## Supplementary File 2 for "Mapping and characterization of structural variation in 17,795 deeply sequenced human genomes": B37.callset.public.bedpe (part 57 of 152)

```
5	122919254	122919331	15	34638860	34638932	54693	77603.3	+	+	BND	LOW	54693_1	N	N]15:34638864]	54693_2	N	N]5:122919257]	SVTYPE=BND;POS=122919257;STRANDS=++:11818;CIPOS=-3,74;CIEND=-4,68;CIPOS95=0,0;CIEND95=0,0;MATEID=54693_2;EVENT=54693;SU=11818;PE=11818;SR=0;ALG=PROD;AF=0.08976;NSAMP=1511;MSQ=50.97;AN=16834;AC=1511;NS=8438;AC_Hom=0;AC_Het=1512;AC_Hemi=0;MAF=0.0895947;HWE=6.79627e-33;NFAM=1459	SVTYPE=BND;POS=34638864;STRANDS=++:11818;CIPOS=-4,68;CIEND=-3,74;CIPOS95=0,0;CIEND95=0,0;MATEID=54693_1;EVENT=54693;SECONDARY;SU=11818;PE=11818;SR=0;ALG=PROD;AF=0.08976;NSAMP=1511;MSQ=50.97;AN=16834;AC=1511;NS=8438;AC_Hom=0;AC_Het=1512;AC_Hemi=0;MAF=0.0895947;HWE=6.79627e-33;NFAM=1459
5	122926646	122926863	15	85141146	85141594	54841	257.36	+	+	BND	PASS	54841_1	N	N]15:85141156]	54841_2	N	N]5:122926650]	SVTYPE=BND;POS=122926650;STRANDS=++:18;IMPRECISE;CIPOS=-4,213;CIEND=-10,438;CIPOS95=0,59;CIEND95=0,84;MATEID=54841_2;EVENT=54841;SU=18;PE=18;SR=0;ALG=PROD;AF=5.94e-05;NSAMP=1;MSQ=257.36;AN=16834;AC=1;NS=8438;AC_Hom=0;AC_Het=1;AC_Hemi=0;MAF=5.92557e-05;HWE=1;NFAM=1	SVTYPE=BND;POS=85141156;STRANDS=++:18;IMPRECISE;CIPOS=-10,438;CIEND=-4,213;CIPOS95=0,84;CIEND95=0,59;MATEID=54841_1;EVENT=54841;SECONDARY;SU=18;PE=18;SR=0;ALG=PROD;AF=5.94e-05;NSAMP=1;MSQ=257.36;AN=16834;AC=1;NS=8438;AC_Hom=0;AC_Het=1;AC_Hemi=0;MAF=5.92557e-05;HWE=1;NFAM=1
5	122940791	122940808	5	122940852	122940869	204888	39.52	+	-	BND	LOW	204888_1	N	N[5:122940862[	204888_2	N	]5:122940800]N	SVTYPE=BND;POS=122940800;STRANDS=+-:4;CIPOS=-9,8;CIEND=-9,8;CIPOS95=0,0;CIEND95=0,0;MATEID=204888_2;EVENT=204888;SU=4;PE=0;SR=4;ALG=PROD;AF=5.94e-05;NSAMP=1;MSQ=38.82;AN=16834;AC=1;NS=8438;AC_Hom=0;AC_Het=1;AC_Hemi=0;MAF=5.92557e-05;HWE=1;NFAM=1	SVTYPE=BND;POS=122940862;STRANDS=+-:4;CIPOS=-9,8;CIEND=-9,8;CIPOS95=0,0;CIEND95=0,0;MATEID=204888_1;EVENT=204888;SECONDARY;SU=4;PE=0;SR=4;ALG=PROD;AF=5.94e-05;NSAMP=1;MSQ=38.82;AN=16834;AC=1;NS=8438;AC_Hom=0;AC_Het=1;AC_Hemi=0;MAF=5.92557e-05;HWE=1;NFAM=1
5	122972077	122972093	14	60957817	60957837	54513	113.46	-	-	BND	LOW	54513_1	N	[14:60957828[N	54513_2	N	[5:122972088[N	SVTYPE=BND;POS=122972088;STRANDS=--:10;IMPRECISE;CIPOS=-10,6;CIEND=-10,10;CIPOS95=-1,0;CIEND95=-1,0;MATEID=54513_2;EVENT=54513;SU=10;PE=8;SR=2;ALG=PROD;AF=5.94e-05;NSAMP=1;MSQ=113.46;AN=16834;AC=1;NS=8438;AC_Hom=0;AC_Het=1;AC_Hemi=0;MAF=5.92557e-05;HWE=1;NFAM=1	SVTYPE=BND;POS=60957828;STRANDS=--:10;IMPRECISE;CIPOS=-10,10;CIEND=-10,6;CIPOS95=-1,0;CIEND95=-1,0;MATEID=54513_1;EVENT=54513;SECONDARY;SU=10;PE=8;SR=2;ALG=PROD;AF=5.94e-05;NSAMP=1;MSQ=113.46;AN=16834;AC=1;NS=8438;AC_Hom=0;AC_Het=1;AC_Hemi=0;MAF=5.92557e-05;HWE=1;NFAM=1
5	122972085	122972092	14	60957977	60957983	54514	215.47	+	+	BND	LOW	54514_1	N	N]14:60957980]	54514_2	N	N]5:122972089]	SVTYPE=BND;POS=122972089;STRANDS=++:19;CIPOS=-4,3;CIEND=-3,3;CIPOS95=0,0;CIEND95=0,0;MATEID=54514_2;EVENT=54514;SU=19;PE=10;SR=9;ALG=PROD;AF=5.94e-05;NSAMP=1;MSQ=215.47;AN=16834;AC=1;NS=8438;AC_Hom=0;AC_Het=1;AC_Hemi=0;MAF=5.92557e-05;HWE=1;NFAM=1	SVTYPE=BND;POS=60957980;STRANDS=++:19;CIPOS=-3,3;CIEND=-4,3;CIPOS95=0,0;CIEND95=0,0;MATEID=54514_1;EVENT=54514;SECONDARY;SU=19;PE=10;SR=9;ALG=PROD;AF=5.94e-05;NSAMP=1;MSQ=215.47;AN=16834;AC=1;NS=8438;AC_Hom=0;AC_Het=1;AC_Hemi=0;MAF=5.92557e-05;HWE=1;NFAM=1
5	123013383	123013457	5	123696779	123696827	311018	204468.0	-	-	BND	LOW	311018_1	N	[5:123696821[N	311018_2	N	[5:123013440[N	SVTYPE=BND;POS=123013440;STRANDS=--:7553;IMPRECISE;CIPOS=-56,18;CIEND=-41,7;CIPOS95=-2,2;CIEND95=0,0;MATEID=311018_2;EVENT=311018;SU=7553;PE=7553;SR=0;ALG=PROD;AF=0.1205;NSAMP=2029;MSQ=100.43;AN=16834;AC=2029;NS=8438;AC_Hom=0;AC_Het=2034;AC_Hemi=0;MAF=0.120526;HWE=0;NFAM=1672	SVTYPE=BND;POS=123696821;STRANDS=--:7553;IMPRECISE;CIPOS=-41,7;CIEND=-56,18;CIPOS95=0,0;CIEND95=-2,2;MATEID=311018_1;EVENT=311018;SECONDARY;SU=7553;PE=7553;SR=0;ALG=PROD;AF=0.1205;NSAMP=2029;MSQ=100.43;AN=16834;AC=2029;NS=8438;AC_Hom=0;AC_Het=2034;AC_Hemi=0;MAF=0.120526;HWE=0;NFAM=1672
5	123013681	123013778	5	123696722	123696763	311019	203830.0	+	+	BND	LOW	311019_1	N	N]5:123696727]	311019_2	N	N]5:123013694]	SVTYPE=BND;POS=123013694;STRANDS=++:8198;CIPOS=-13,84;CIEND=-5,36;CIPOS95=0,0;CIEND95=0,0;MATEID=311019_2;EVENT=311019;SU=8198;PE=8198;SR=0;ALG=PROD;AF=0.1206;NSAMP=2030;MSQ=100.09;AN=16834;AC=2030;NS=8438;AC_Hom=0;AC_Het=2035;AC_Hemi=0;MAF=0.120585;HWE=0;NFAM=1682	SVTYPE=BND;POS=123696727;STRANDS=++:8198;CIPOS=-5,36;CIEND=-13,84;CIPOS95=0,0;CIEND95=0,0;MATEID=311019_1;EVENT=311019;SECONDARY;SU=8198;PE=8198;SR=0;ALG=PROD;AF=0.1206;NSAMP=2030;MSQ=100.09;AN=16834;AC=2030;NS=8438;AC_Hom=0;AC_Het=2035;AC_Hemi=0;MAF=0.120585;HWE=0;NFAM=1682
5	123022693	123022696	5	123022837	123022839	204889	9762.59	+	-	BND	LOW	204889_1	N	N[5:123022839[	204889_2	N	]5:123022694]N	SVTYPE=BND;POS=123022694;STRANDS=+-:371;CIPOS=-1,2;CIEND=-1,1;CIPOS95=0,0;CIEND95=0,0;MATEID=204889_2;EVENT=204889;SU=371;PE=5;SR=366;ALG=PROD;AF=0.003148;NSAMP=53;MSQ=184.2;AN=16834;AC=53;NS=8438;AC_Hom=0;AC_Het=53;AC_Hemi=0;MAF=0.00314055;HWE=1;NFAM=53	SVTYPE=BND;POS=123022839;STRANDS=+-:371;CIPOS=-1,1;CIEND=-1,2;CIPOS95=0,0;CIEND95=0,0;MATEID=204889_1;EVENT=204889;SECONDARY;SU=371;PE=5;SR=366;ALG=PROD;AF=0.003148;NSAMP=53;MSQ=184.2;AN=16834;AC=53;NS=8438;AC_Hom=0;AC_Het=53;AC_Hemi=0;MAF=0.00314055;HWE=1;NFAM=53
5	123025823	123025868	5	123026052	123026097	204890	919.46	+	-	BND	LOW	204890_1	N	N[5:123026076[	204890_2	N	]5:123025846]N	SVTYPE=BND;POS=123025846;STRANDS=+-:23;CIPOS=-23,22;CIEND=-23,22;CIPOS95=0,0;CIEND95=0,0;MATEID=204890_2;EVENT=204890;SU=23;PE=0;SR=23;ALG=PROD;AF=0.0002376;NSAMP=4;MSQ=229.47;AN=16834;AC=4;NS=8438;AC_Hom=0;AC_Het=4;AC_Hemi=0;MAF=0.000237023;HWE=1;NFAM=4	SVTYPE=BND;POS=123026076;STRANDS=+-:23;CIPOS=-23,22;CIEND=-23,22;CIPOS95=0,0;CIEND95=0,0;MATEID=204890_1;EVENT=204890;SECONDARY;SU=23;PE=0;SR=23;ALG=PROD;AF=0.0002376;NSAMP=4;MSQ=229.47;AN=16834;AC=4;NS=8438;AC_Hom=0;AC_Het=4;AC_Hemi=0;MAF=0.000237023;HWE=1;NFAM=4
5	123062453	123062453	5	123064389	123064389	204891	100873.0	+	-	DEL	PASS	204891	N	<DEL>	.	.	.	SVTYPE=DEL;POS=123062453;SVLEN=-1936;END=123064389;STRANDS=+-:4365;CIPOS=0,0;CIEND=0,0;CIPOS95=0,0;CIEND95=0,0;SU=4365;PE=2761;SR=1604;ALG=PROD;AF=0.01764;NSAMP=289;MSQ=349.03;AN=16834;AC=297;NS=8438;AC_Hom=16;AC_Het=281;AC_Hemi=0;MAF=0.017599;HWE=0.00451441;NFAM=287	.
5	123066660	123066671	5	123066714	123066725	204892	4784.44	+	-	BND	LOW	204892_1	N	N[5:123066721[	204892_2	N	]5:123066666]N	SVTYPE=BND;POS=123066666;STRANDS=+-:56;CIPOS=-6,5;CIEND=-6,5;CIPOS95=0,0;CIEND95=0,0;MATEID=204892_2;EVENT=204892;SU=56;PE=0;SR=56;ALG=PROD;AF=0.002376;NSAMP=40;MSQ=119.57;AN=16834;AC=40;NS=8438;AC_Hom=0;AC_Het=40;AC_Hemi=0;MAF=0.00237023;HWE=1;NFAM=39	SVTYPE=BND;POS=123066721;STRANDS=+-:56;CIPOS=-6,5;CIEND=-6,5;CIPOS95=0,0;CIEND95=0,0;MATEID=204892_1;EVENT=204892;SECONDARY;SU=56;PE=0;SR=56;ALG=PROD;AF=0.002376;NSAMP=40;MSQ=119.57;AN=16834;AC=40;NS=8438;AC_Hom=0;AC_Het=40;AC_Hemi=0;MAF=0.00237023;HWE=1;NFAM=39
5	123070100	123070120	5	123070201	123070221	204893	263.79	+	-	DEL	PASS	204893	N	<DEL>	.	.	.	SVTYPE=DEL;POS=123070110;SVLEN=-101;END=123070211;STRANDS=+-:5;CIPOS=-10,10;CIEND=-10,10;CIPOS95=0,0;CIEND95=0,0;SU=5;PE=0;SR=5;ALG=PROD;AF=5.94e-05;NSAMP=1;MSQ=263.76;AN=16834;AC=1;NS=8438;AC_Hom=0;AC_Het=1;AC_Hemi=0;MAF=5.92557e-05;HWE=1;NFAM=1	.
5	123084978	123085502	13	86304443	86304951	54278	801.99	-	+	BND	LOW	54278_1	N	]13:86304470]N	54278_2	N	N[5:123085479[	SVTYPE=BND;POS=123085479;STRANDS=-+:31;IMPRECISE;CIPOS=-500,24;CIEND=-27,481;CIPOS95=-91,24;CIEND95=-27,91;MATEID=54278_2;EVENT=54278;SU=31;PE=31;SR=0;ALG=PROD;AF=0.002436;NSAMP=41;MSQ=16.88;AN=16832;AC=41;NS=8437;AC_Hom=0;AC_Het=41;AC_Hemi=0;MAF=0.00242977;HWE=1;NFAM=37	SVTYPE=BND;POS=86304470;STRANDS=-+:31;IMPRECISE;CIPOS=-27,481;CIEND=-500,24;CIPOS95=-27,91;CIEND95=-91,24;MATEID=54278_1;EVENT=54278;SECONDARY;SU=31;PE=31;SR=0;ALG=PROD;AF=0.002436;NSAMP=41;MSQ=16.88;AN=16832;AC=41;NS=8437;AC_Hom=0;AC_Het=41;AC_Hemi=0;MAF=0.00242977;HWE=1;NFAM=37
5	123085483	123086022	X	127684222	127684732	58373	7641.11	+	+	BND	LOW	58373_1	N	N]X:127684248]	58373_2	N	N]5:123085511]	SVTYPE=BND;POS=123085511;STRANDS=++:9;IMPRECISE;CIPOS=-28,511;CIEND=-26,484;CIPOS95=-28,162;CIEND95=-26,163;MATEID=58373_2;EVENT=58373;SU=9;PE=9;SR=0;ALG=PROD;AF=0.01715;NSAMP=284;MSQ=23.3;AN=16732;AC=287;NS=8387;AC_Hom=6;AC_Het=281;AC_Hemi=0;MAF=0.0171098;HWE=0.737565;NFAM=224	SVTYPE=BND;POS=127684248;STRANDS=++:9;IMPRECISE;CIPOS=-26,484;CIEND=-28,511;CIPOS95=-26,163;CIEND95=-28,162;MATEID=58373_1;EVENT=58373;SECONDARY;SU=9;PE=9;SR=0;ALG=PROD;AF=0.01715;NSAMP=284;MSQ=23.3;AN=16732;AC=287;NS=8387;AC_Hom=6;AC_Het=281;AC_Hemi=0;MAF=0.0171098;HWE=0.737565;NFAM=224
5	123085489	123085541	20	54200283	54200335	55988	15040.2	+	+	BND	LOW	55988_1	N	N]20:54200306]	55988_2	N	N]5:123085512]	SVTYPE=BND;POS=123085512;STRANDS=++:202;CIPOS=-23,29;CIEND=-23,29;CIPOS95=0,0;CIEND95=0,0;MATEID=55988_2;EVENT=55988;SU=202;PE=118;SR=84;ALG=PROD;AF=0.03513;NSAMP=321;MSQ=33.41;AN=9734;AC=342;NS=4878;AC_Hom=42;AC_Het=300;AC_Hemi=0;MAF=0.0350554;HWE=3.48598e-07;NFAM=211	SVTYPE=BND;POS=54200306;STRANDS=++:202;CIPOS=-23,29;CIEND=-23,29;CIPOS95=0,0;CIEND95=0,0;MATEID=55988_1;EVENT=55988;SECONDARY;SU=202;PE=118;SR=84;ALG=PROD;AF=0.03513;NSAMP=321;MSQ=33.41;AN=9734;AC=342;NS=4878;AC_Hom=42;AC_Het=300;AC_Hemi=0;MAF=0.0350554;HWE=3.48598e-07;NFAM=211
5	123134776	123134783	5	123140971	123140977	204894	6159.07	+	-	BND	PASS	204894_1	N	N[5:123140977[	204894_2	N	]5:123134780]N	SVTYPE=BND;POS=123134780;STRANDS=+-:232;CIPOS=-4,3;CIEND=-5,1;CIPOS95=0,0;CIEND95=0,0;MATEID=204894_2;EVENT=204894;SU=232;PE=137;SR=95;ALG=PROD;AF=0.0007722;NSAMP=12;MSQ=513.25;AN=16834;AC=13;NS=8438;AC_Hom=2;AC_Het=11;AC_Hemi=0;MAF=0.000770325;HWE=0.00461469;NFAM=2	SVTYPE=BND;POS=123140977;STRANDS=+-:232;CIPOS=-5,1;CIEND=-4,3;CIPOS95=0,0;CIEND95=0,0;MATEID=204894_1;EVENT=204894;SECONDARY;SU=232;PE=137;SR=95;ALG=PROD;AF=0.0007722;NSAMP=12;MSQ=513.25;AN=16834;AC=13;NS=8438;AC_Hom=2;AC_Het=11;AC_Hemi=0;MAF=0.000770325;HWE=0.00461469;NFAM=2
5	123139307	123139317	5	123139615	123139635	280456	133.05	-	+	DUP	PASS	280456	N	<DUP>	.	.	.	SVTYPE=DUP;POS=123139314;SVLEN=311;END=123139625;STRANDS=-+:8;CIPOS=-7,3;CIEND=-10,10;CIPOS95=0,0;CIEND95=0,0;SU=8;PE=3;SR=5;ALG=PROD;AF=5.941e-05;NSAMP=1;MSQ=131.33;AN=16832;AC=1;NS=8437;AC_Hom=0;AC_Het=1;AC_Hemi=0;MAF=5.92628e-05;HWE=1;NFAM=1	.
5	123142189	123142209	5	123142433	123142437	204895	495.81	+	-	BND	LOW	204895_1	N	N[5:123142437[	204895_2	N	]5:123142199]N	SVTYPE=BND;POS=123142199;STRANDS=+-:15;CIPOS=-10,10;CIEND=-3,1;CIPOS95=0,0;CIEND95=0,0;MATEID=204895_2;EVENT=204895;SU=15;PE=2;SR=13;ALG=PROD;AF=0.0001188;NSAMP=2;MSQ=246.63;AN=16834;AC=2;NS=8438;AC_Hom=0;AC_Het=2;AC_Hemi=0;MAF=0.000118511;HWE=1;NFAM=2	SVTYPE=BND;POS=123142437;STRANDS=+-:15;CIPOS=-3,1;CIEND=-10,10;CIPOS95=0,0;CIEND95=0,0;MATEID=204895_1;EVENT=204895;SECONDARY;SU=15;PE=2;SR=13;ALG=PROD;AF=0.0001188;NSAMP=2;MSQ=246.63;AN=16834;AC=2;NS=8438;AC_Hom=0;AC_Het=2;AC_Hemi=0;MAF=0.000118511;HWE=1;NFAM=2
5	123216104	123216121	5	123216895	123216907	204896	2856.56	+	-	DEL	PASS	204896	N	<DEL>	.	.	.	SVTYPE=DEL;POS=123216111;SVLEN=-794;END=123216905;STRANDS=+-:113;CIPOS=-7,10;CIEND=-10,2;CIPOS95=0,0;CIEND95=0,0;SU=113;PE=67;SR=46;ALG=PROD;AF=0.0003564;NSAMP=6;MSQ=476.1;AN=16834;AC=6;NS=8438;AC_Hom=0;AC_Het=6;AC_Hemi=0;MAF=0.000355534;HWE=1;NFAM=6	.
5	123230961	123230972	5	154018742	154018772	204898	49679.1	+	-	BND	LOW	204898_1	N	N[5:154018772[	204898_2	N	]5:123230962]N	SVTYPE=BND;POS=123230962;STRANDS=+-:2914;CIPOS=-1,10;CIEND=-29,1;CIPOS95=0,0;CIEND95=0,0;MATEID=204898_2;EVENT=204898;SU=2914;PE=2859;SR=55;ALG=PROD;AF=0.03261;NSAMP=549;MSQ=90.04;AN=16834;AC=549;NS=8438;AC_Hom=0;AC_Het=550;AC_Hemi=0;MAF=0.0325907;HWE=0.000181445;NFAM=481	SVTYPE=BND;POS=154018772;STRANDS=+-:2914;CIPOS=-29,1;CIEND=-1,10;CIPOS95=0,0;CIEND95=0,0;MATEID=204898_1;EVENT=204898;SECONDARY;SU=2914;PE=2859;SR=55;ALG=PROD;AF=0.03261;NSAMP=549;MSQ=90.04;AN=16834;AC=549;NS=8438;AC_Hom=0;AC_Het=550;AC_Hemi=0;MAF=0.0325907;HWE=0.000181445;NFAM=481
5	123230962	123230962	5	126065120	126065120	204897	420014.0	+	-	BND	LOW	204897_1	N	N[5:126065121[	204897_2	N	]5:123230962]N	SVTYPE=BND;POS=123230962;STRANDS=+-:11692;CIPOS=0,0;CIEND=0,0;CIPOS95=0,0;CIEND95=0,0;MATEID=204897_2;EVENT=204897;SU=11692;PE=3017;SR=8675;ALG=PROD;AF=0.2597;NSAMP=4297;MSQ=97.45;AN=16834;AC=4372;NS=8438;AC_Hom=150;AC_Het=4229;AC_Hemi=0;MAF=0.259481;HWE=0;NFAM=3976	SVTYPE=BND;POS=126065121;STRANDS=+-:11692;CIPOS=0,0;CIEND=0,0;CIPOS95=0,0;CIEND95=0,0;MATEID=204897_1;EVENT=204897;SECONDARY;SU=11692;PE=3017;SR=8675;ALG=PROD;AF=0.2597;NSAMP=4297;MSQ=97.45;AN=16834;AC=4372;NS=8438;AC_Hom=150;AC_Het=4229;AC_Hemi=0;MAF=0.259481;HWE=0;NFAM=3976
5	123242271	123242274	5	123242708	123242712	204899	467.65	+	-	DEL	PASS	204899	N	<DEL>	.	.	.	SVTYPE=DEL;POS=123242273;SVLEN=-438;END=123242711;STRANDS=+-:21;CIPOS=-2,1;CIEND=-3,1;CIPOS95=0,0;CIEND95=0,0;SU=21;PE=8;SR=13;ALG=PROD;AF=5.94e-05;NSAMP=1;MSQ=467.65;AN=16834;AC=1;NS=8438;AC_Hom=0;AC_Het=1;AC_Hemi=0;MAF=5.92557e-05;HWE=1;NFAM=1	.
5	123255810	123256050	5	123256120	123256348	204900	35.88	+	-	DEL	PASS	204900	N	<DEL>	.	.	.	SVTYPE=DEL;POS=123255820;SVLEN=-518;END=123256338;STRANDS=+-:4;IMPRECISE;CIPOS=-10,230;CIEND=-218,10;CIPOS95=-2,82;CIEND95=-103,2;SU=4;PE=4;SR=0;ALG=PROD;AF=5.94e-05;NSAMP=1;MSQ=35.88;AN=16834;AC=1;NS=8438;AC_Hom=0;AC_Het=1;AC_Hemi=0;MAF=5.92557e-05;HWE=1;NFAM=1	.
5	123268504	123268555	5	123282145	123282190	204901	422.31	+	-	DEL	PASS	204901	N	<DEL>	.	.	.	SVTYPE=DEL;POS=123268529;SVLEN=-13639;END=123282168;STRANDS=+-:19;CIPOS=-25,26;CIEND=-23,22;CIPOS95=0,0;CIEND95=0,0;SU=19;PE=4;SR=15;ALG=PROD;AF=0.0001188;NSAMP=2;MSQ=211.15;AN=16834;AC=2;NS=8438;AC_Hom=0;AC_Het=2;AC_Hemi=0;MAF=0.000118511;HWE=1;NFAM=2	.
5	123269211	123269443	16	33992435	33992656	55024	93832.2	-	+	BND	LOW	55024_1	N	]16:33992444]N	55024_2	N	N[5:123269434[	SVTYPE=BND;POS=123269434;STRANDS=-+:89;IMPRECISE;CIPOS=-222,10;CIEND=-9,212;CIPOS95=-60,10;CIEND95=-9,22;MATEID=55024_2;EVENT=55024;SU=89;PE=89;SR=0;ALG=PROD;AF=0.09701;NSAMP=1633;MSQ=57.19;AN=16834;AC=1633;NS=8438;AC_Hom=0;AC_Het=1634;AC_Hemi=0;MAF=0.0968239;HWE=1.2155e-38;NFAM=1525	SVTYPE=BND;POS=33992444;STRANDS=-+:89;IMPRECISE;CIPOS=-9,212;CIEND=-222,10;CIPOS95=-9,22;CIEND95=-60,10;MATEID=55024_1;EVENT=55024;SECONDARY;SU=89;PE=89;SR=0;ALG=PROD;AF=0.09701;NSAMP=1633;MSQ=57.19;AN=16834;AC=1633;NS=8438;AC_Hom=0;AC_Het=1634;AC_Hemi=0;MAF=0.0968239;HWE=1.2155e-38;NFAM=1525
5	123270267	123270695	9	12334683	12334920	57699	2266.15	+	-	BND	LOW	57699_1	N	N[9:12334909[	57699_2	N	]5:123270278]N	SVTYPE=BND;POS=123270278;STRANDS=+-:49;IMPRECISE;CIPOS=-11,417;CIEND=-225,12;CIPOS95=-11,57;CIEND95=-31,12;MATEID=57699_2;EVENT=57699;SU=49;PE=49;SR=0;ALG=PROD;AF=0.005822;NSAMP=98;MSQ=21.64;AN=16834;AC=98;NS=8438;AC_Hom=0;AC_Het=99;AC_Hemi=0;MAF=0.00586632;HWE=1;NFAM=92	SVTYPE=BND;POS=12334909;STRANDS=+-:49;IMPRECISE;CIPOS=-225,12;CIEND=-11,417;CIPOS95=-31,12;CIEND95=-11,57;MATEID=57699_1;EVENT=57699;SECONDARY;SU=49;PE=49;SR=0;ALG=PROD;AF=0.005822;NSAMP=98;MSQ=21.64;AN=16834;AC=98;NS=8438;AC_Hom=0;AC_Het=99;AC_Hemi=0;MAF=0.00586632;HWE=1;NFAM=92
5	123279251	123279271	5	123279332	123279352	204902	374.75	+	-	BND	PASS	204902_1	N	N[5:123279343[	204902_2	N	]5:123279261]N	SVTYPE=BND;POS=123279261;STRANDS=+-:15;CIPOS=-10,10;CIEND=-10,10;CIPOS95=0,0;CIEND95=0,0;MATEID=204902_2;EVENT=204902;SU=15;PE=0;SR=15;ALG=PROD;AF=5.94e-05;NSAMP=1;MSQ=374.72;AN=16834;AC=1;NS=8438;AC_Hom=0;AC_Het=1;AC_Hemi=0;MAF=5.92557e-05;HWE=1;NFAM=1	SVTYPE=BND;POS=123279343;STRANDS=+-:15;CIPOS=-10,10;CIEND=-10,10;CIPOS95=0,0;CIEND95=0,0;MATEID=204902_1;EVENT=204902;SECONDARY;SU=15;PE=0;SR=15;ALG=PROD;AF=5.94e-05;NSAMP=1;MSQ=374.72;AN=16834;AC=1;NS=8438;AC_Hom=0;AC_Het=1;AC_Hemi=0;MAF=5.92557e-05;HWE=1;NFAM=1
5	123279911	123279918	5	123279992	123279999	204903	230.88	+	-	DEL	PASS	204903	N	<DEL>	.	.	.	SVTYPE=DEL;POS=123279915;SVLEN=-81;END=123279996;STRANDS=+-:9;CIPOS=-4,3;CIEND=-4,3;CIPOS95=0,0;CIEND95=0,0;SU=9;PE=0;SR=9;ALG=PROD;AF=5.94e-05;NSAMP=1;MSQ=230.82;AN=16834;AC=1;NS=8438;AC_Hom=0;AC_Het=1;AC_Hemi=0;MAF=5.92557e-05;HWE=1;NFAM=1	.
5	123292683	123292700	7	120352279	120352296	57120	97117.2	-	-	BND	LOW	57120_1	N	[7:120352289[N	57120_2	N	[5:123292693[N	SVTYPE=BND;POS=123292693;STRANDS=--:4;CIPOS=-9,8;CIEND=-9,8;CIPOS95=0,0;CIEND95=0,0;MATEID=57120_2;EVENT=57120;SU=4;PE=0;SR=4;ALG=PROD;AF=0.1602;NSAMP=2696;MSQ=35.49;AN=16834;AC=2697;NS=8438;AC_Hom=2;AC_Het=2701;AC_Hemi=0;MAF=0.160168;HWE=0;NFAM=2521	SVTYPE=BND;POS=120352289;STRANDS=--:4;CIPOS=-9,8;CIEND=-9,8;CIPOS95=0,0;CIEND95=0,0;MATEID=57120_1;EVENT=57120;SECONDARY;SU=4;PE=0;SR=4;ALG=PROD;AF=0.1602;NSAMP=2696;MSQ=35.49;AN=16834;AC=2697;NS=8438;AC_Hom=2;AC_Het=2701;AC_Hemi=0;MAF=0.160168;HWE=0;NFAM=2521
5	123316893	123316896	5	123320274	123320294	204904	497.52	+	-	BND	PASS	204904_1	N	N[5:123320285[	204904_2	N	]5:123316895]N	SVTYPE=BND;POS=123316895;STRANDS=+-:23;CIPOS=-2,1;CIEND=-10,10;CIPOS95=0,0;CIEND95=0,0;MATEID=204904_2;EVENT=204904;SU=23;PE=9;SR=14;ALG=PROD;AF=5.94e-05;NSAMP=1;MSQ=497.52;AN=16834;AC=1;NS=8438;AC_Hom=0;AC_Het=1;AC_Hemi=0;MAF=5.92557e-05;HWE=1;NFAM=1	SVTYPE=BND;POS=123320285;STRANDS=+-:23;CIPOS=-10,10;CIEND=-2,1;CIPOS95=0,0;CIEND95=0,0;MATEID=204904_1;EVENT=204904;SECONDARY;SU=23;PE=9;SR=14;ALG=PROD;AF=5.94e-05;NSAMP=1;MSQ=497.52;AN=16834;AC=1;NS=8438;AC_Hom=0;AC_Het=1;AC_Hemi=0;MAF=5.92557e-05;HWE=1;NFAM=1
5	123316895	123316899	5	123320462	123320477	280457	237.0	-	+	BND	LOW	280457_1	N	]5:123320469]N	280457_2	N	N[5:123316899[	SVTYPE=BND;POS=123316899;STRANDS=-+:18;CIPOS=-3,1;CIEND=-7,8;CIPOS95=0,0;CIEND95=0,0;MATEID=280457_2;EVENT=280457;SU=18;PE=7;SR=11;ALG=PROD;AF=0.0001188;NSAMP=1;MSQ=236.33;AN=16834;AC=2;NS=8438;AC_Hom=2;AC_Het=0;AC_Hemi=0;MAF=0.000118511;HWE=5.92593e-05;NFAM=1	SVTYPE=BND;POS=123320469;STRANDS=-+:18;CIPOS=-7,8;CIEND=-3,1;CIPOS95=0,0;CIEND95=0,0;MATEID=280457_1;EVENT=280457;SECONDARY;SU=18;PE=7;SR=11;ALG=PROD;AF=0.0001188;NSAMP=1;MSQ=236.33;AN=16834;AC=2;NS=8438;AC_Hom=2;AC_Het=0;AC_Hemi=0;MAF=0.000118511;HWE=5.92593e-05;NFAM=1
5	123333174	123333193	5	123346618	123346626	311020	506.41	+	+	INV	LOW	311020	N	<INV>	.	.	.	SVTYPE=INV;POS=123333183;SVLEN=13439;END=123346622;STRANDS=++:12,--:1;CIPOS=-9,10;CIEND=-4,4;CIPOS95=0,0;CIEND95=0,0;SU=13;PE=7;SR=6;ALG=PROD;AF=5.94e-05;NSAMP=1;MSQ=506.41;AN=16834;AC=1;NS=8438;AC_Hom=0;AC_Het=1;AC_Hemi=0;MAF=5.92557e-05;HWE=1;NFAM=1	.
5	123336208	123336217	5	123336484	123336493	204905	361.39	+	-	DEL	PASS	204905	N	<DEL>	.	.	.	SVTYPE=DEL;POS=123336213;SVLEN=-276;END=123336489;STRANDS=+-:7;CIPOS=-5,4;CIEND=-5,4;CIPOS95=0,0;CIEND95=0,0;SU=7;PE=0;SR=7;ALG=PROD;AF=0.0001782;NSAMP=3;MSQ=119.18;AN=16834;AC=3;NS=8438;AC_Hom=0;AC_Het=3;AC_Hemi=0;MAF=0.000177767;HWE=1;NFAM=3	.
5	123345910	123345925	5	123347600	123347607	280458	190.62	-	+	DUP	PASS	280458	N	<DUP>	.	.	.	SVTYPE=DUP;POS=123345915;SVLEN=1688;END=123347603;STRANDS=-+:18;CIPOS=-5,10;CIEND=-3,4;CIPOS95=0,0;CIEND95=0,0;SU=18;PE=12;SR=6;ALG=PROD;AF=5.94e-05;NSAMP=1;MSQ=189.98;AN=16834;AC=1;NS=8438;AC_Hom=0;AC_Het=1;AC_Hemi=0;MAF=5.92557e-05;HWE=1;NFAM=1	.
5	123374399	123374417	5	123374685	123374702	204906	79.55	+	-	BND	LOW	204906_1	N	N[5:123374695[	204906_2	N	]5:123374407]N	SVTYPE=BND;POS=123374407;STRANDS=+-:4;IMPRECISE;CIPOS=-8,10;CIEND=-9,8;CIPOS95=0,2;CIEND95=0,0;MATEID=204906_2;EVENT=204906;SU=4;PE=0;SR=4;ALG=PROD;AF=0.000297;NSAMP=5;MSQ=14.2;AN=16834;AC=5;NS=8438;AC_Hom=0;AC_Het=5;AC_Hemi=0;MAF=0.000296279;HWE=1;NFAM=5	SVTYPE=BND;POS=123374695;STRANDS=+-:4;IMPRECISE;CIPOS=-9,8;CIEND=-8,10;CIPOS95=0,0;CIEND95=0,2;MATEID=204906_1;EVENT=204906;SECONDARY;SU=4;PE=0;SR=4;ALG=PROD;AF=0.000297;NSAMP=5;MSQ=14.2;AN=16834;AC=5;NS=8438;AC_Hom=0;AC_Het=5;AC_Hemi=0;MAF=0.000296279;HWE=1;NFAM=5
5	123413775	123413784	14	63221687	63221696	54520	159019.0	+	+	BND	LOW	54520_1	N	N]14:63221692]	54520_2	N	N]5:123413780]	SVTYPE=BND;POS=123413780;STRANDS=++:111;CIPOS=-5,4;CIEND=-5,4;CIPOS95=0,0;CIEND95=0,0;MATEID=54520_2;EVENT=54520;SU=111;PE=0;SR=111;ALG=PROD;AF=0.1104;NSAMP=1858;MSQ=84.9;AN=16834;AC=1858;NS=8438;AC_Hom=0;AC_Het=1866;AC_Hemi=0;MAF=0.110571;HWE=0;NFAM=1688	SVTYPE=BND;POS=63221692;STRANDS=++:111;CIPOS=-5,4;CIEND=-5,4;CIPOS95=0,0;CIEND95=0,0;MATEID=54520_1;EVENT=54520;SECONDARY;SU=111;PE=0;SR=111;ALG=PROD;AF=0.1104;NSAMP=1858;MSQ=84.9;AN=16834;AC=1858;NS=8438;AC_Hom=0;AC_Het=1866;AC_Hemi=0;MAF=0.110571;HWE=0;NFAM=1688
5	123448683	123448703	5	123453840	123453850	280459	220.45	-	+	BND	LOW	280459_1	N	]5:123453844]N	280459_2	N	N[5:123448694[	SVTYPE=BND;POS=123448694;STRANDS=-+:15;CIPOS=-10,10;CIEND=-4,6;CIPOS95=0,0;CIEND95=0,0;MATEID=280459_2;EVENT=280459;SU=15;PE=10;SR=5;ALG=PROD;AF=0.0001188;NSAMP=1;MSQ=219.96;AN=16834;AC=2;NS=8438;AC_Hom=2;AC_Het=0;AC_Hemi=0;MAF=0.000118511;HWE=5.92593e-05;NFAM=1	SVTYPE=BND;POS=123453844;STRANDS=-+:15;CIPOS=-4,6;CIEND=-10,10;CIPOS95=0,0;CIEND95=0,0;MATEID=280459_1;EVENT=280459;SECONDARY;SU=15;PE=10;SR=5;ALG=PROD;AF=0.0001188;NSAMP=1;MSQ=219.96;AN=16834;AC=2;NS=8438;AC_Hom=2;AC_Het=0;AC_Hemi=0;MAF=0.000118511;HWE=5.92593e-05;NFAM=1
5	123448693	123448711	5	123453448	123453454	204908	293.5	+	-	BND	PASS	204908_1	N	N[5:123453453[	204908_2	N	]5:123448701]N	SVTYPE=BND;POS=123448701;STRANDS=+-:16;CIPOS=-8,10;CIEND=-4,2;CIPOS95=0,0;CIEND95=0,0;MATEID=204908_2;EVENT=204908;SU=16;PE=7;SR=9;ALG=PROD;AF=5.94e-05;NSAMP=1;MSQ=293.5;AN=16834;AC=1;NS=8438;AC_Hom=0;AC_Het=1;AC_Hemi=0;MAF=5.92557e-05;HWE=1;NFAM=1	SVTYPE=BND;POS=123453453;STRANDS=+-:16;CIPOS=-4,2;CIEND=-8,10;CIPOS95=0,0;CIEND95=0,0;MATEID=204908_1;EVENT=204908;SECONDARY;SU=16;PE=7;SR=9;ALG=PROD;AF=5.94e-05;NSAMP=1;MSQ=293.5;AN=16834;AC=1;NS=8438;AC_Hom=0;AC_Het=1;AC_Hemi=0;MAF=5.92557e-05;HWE=1;NFAM=1
5	123448733	123448739	5	123451715	123451721	204907	437.46	+	-	DEL	PASS	204907	N	<DEL>	.	.	.	SVTYPE=DEL;POS=123448736;SVLEN=-2983;END=123451719;STRANDS=+-:20;CIPOS=-3,3;CIEND=-4,2;CIPOS95=0,0;CIEND95=0,0;SU=20;PE=12;SR=8;ALG=PROD;AF=5.94e-05;NSAMP=1;MSQ=437.46;AN=16834;AC=1;NS=8438;AC_Hom=0;AC_Het=1;AC_Hemi=0;MAF=5.92557e-05;HWE=1;NFAM=1	.
5	123449328	123449370	5	123450721	123450762	204909	34068.4	+	-	BND	PASS	204909_1	N	N[5:123450743[	204909_2	N	]5:123449349]N	SVTYPE=BND;POS=123449349;STRANDS=+-:1484;CIPOS=-21,21;CIEND=-21,20;CIPOS95=0,0;CIEND95=0,0;MATEID=204909_2;EVENT=204909;SU=1484;PE=812;SR=672;ALG=PROD;AF=0.004039;NSAMP=68;MSQ=501.01;AN=16834;AC=68;NS=8438;AC_Hom=0;AC_Het=68;AC_Hemi=0;MAF=0.00402939;HWE=1;NFAM=64	SVTYPE=BND;POS=123450743;STRANDS=+-:1484;CIPOS=-21,20;CIEND=-21,21;CIPOS95=0,0;CIEND95=0,0;MATEID=204909_1;EVENT=204909;SECONDARY;SU=1484;PE=812;SR=672;ALG=PROD;AF=0.004039;NSAMP=68;MSQ=501.01;AN=16834;AC=68;NS=8438;AC_Hom=0;AC_Het=68;AC_Hemi=0;MAF=0.00402939;HWE=1;NFAM=64
5	123451677	123451677	5	123453758	123453758	280460	55873.8	-	+	DUP	PASS	280460	N	<DUP>	.	.	.	SVTYPE=DUP;POS=123451677;SVLEN=2081;END=123453758;STRANDS=-+:5299;CIPOS=0,0;CIEND=0,0;CIPOS95=0,0;CIEND95=0,0;SU=5299;PE=2994;SR=2305;ALG=PROD;AF=0.01556;NSAMP=211;MSQ=264.79;AN=16834;AC=262;NS=8438;AC_Hom=102;AC_Het=160;AC_Hemi=0;MAF=0.015525;HWE=0;NFAM=194	.
5	123463444	123463462	6	120711018	120711038	56584	47.58	-	-	BND	LOW	56584_1	N	[6:120711029[N	56584_2	N	[5:123463453[N	SVTYPE=BND;POS=123463453;STRANDS=--:17;CIPOS=-8,10;CIEND=-10,10;CIPOS95=0,0;CIEND95=0,0;MATEID=56584_2;EVENT=56584;SU=17;PE=5;SR=12;ALG=PROD;AF=5.94e-05;NSAMP=1;MSQ=47.58;AN=16834;AC=1;NS=8438;AC_Hom=0;AC_Het=1;AC_Hemi=0;MAF=5.92557e-05;HWE=1;NFAM=1	SVTYPE=BND;POS=120711029;STRANDS=--:17;CIPOS=-10,10;CIEND=-8,10;CIPOS95=0,0;CIEND95=0,0;MATEID=56584_1;EVENT=56584;SECONDARY;SU=17;PE=5;SR=12;ALG=PROD;AF=5.94e-05;NSAMP=1;MSQ=47.58;AN=16834;AC=1;NS=8438;AC_Hom=0;AC_Het=1;AC_Hemi=0;MAF=5.92557e-05;HWE=1;NFAM=1
5	123487419	123487843	19	53796462	53796821	55808	23.13	-	+	BND	LOW	55808_1	N	]19:53796472]N	55808_2	N	N[5:123487838[	SVTYPE=BND;POS=123487838;STRANDS=-+:4;IMPRECISE;CIPOS=-418,6;CIEND=-10,349;CIPOS95=-157,0;CIEND95=-1,111;MATEID=55808_2;EVENT=55808;SU=4;PE=4;SR=0;ALG=PROD;AF=5.94e-05;NSAMP=1;MSQ=17.91;AN=16834;AC=1;NS=8438;AC_Hom=0;AC_Het=1;AC_Hemi=0;MAF=5.92557e-05;HWE=1;NFAM=1	SVTYPE=BND;POS=53796472;STRANDS=-+:4;IMPRECISE;CIPOS=-10,349;CIEND=-418,6;CIPOS95=-1,111;CIEND95=-157,0;MATEID=55808_1;EVENT=55808;SECONDARY;SU=4;PE=4;SR=0;ALG=PROD;AF=5.94e-05;NSAMP=1;MSQ=17.91;AN=16834;AC=1;NS=8438;AC_Hom=0;AC_Het=1;AC_Hemi=0;MAF=5.92557e-05;HWE=1;NFAM=1
5	123487820	123488288	21	18456981	18457504	56027	137.46	+	-	BND	LOW	56027_1	N	N[21:18457497[	56027_2	N	]5:123487830]N	SVTYPE=BND;POS=123487830;STRANDS=+-:4;IMPRECISE;CIPOS=-10,458;CIEND=-515,8;CIPOS95=-1,141;CIEND95=-176,1;MATEID=56027_2;EVENT=56027;SU=4;PE=4;SR=0;ALG=PROD;AF=0.0004158;NSAMP=7;MSQ=18.16;AN=16834;AC=7;NS=8438;AC_Hom=0;AC_Het=7;AC_Hemi=0;MAF=0.00041479;HWE=1;NFAM=7	SVTYPE=BND;POS=18457497;STRANDS=+-:4;IMPRECISE;CIPOS=-515,8;CIEND=-10,458;CIPOS95=-176,1;CIEND95=-1,141;MATEID=56027_1;EVENT=56027;SECONDARY;SU=4;PE=4;SR=0;ALG=PROD;AF=0.0004158;NSAMP=7;MSQ=18.16;AN=16834;AC=7;NS=8438;AC_Hom=0;AC_Het=7;AC_Hemi=0;MAF=0.00041479;HWE=1;NFAM=7
5	123503924	123503928	5	123575082	123575087	280461	183.04	-	+	DUP	PASS	280461	N	<DUP>	.	.	.	SVTYPE=DUP;POS=123503927;SVLEN=71158;END=123575085;STRANDS=-+:19;CIPOS=-3,1;CIEND=-3,2;CIPOS95=0,0;CIEND95=0,0;SU=19;PE=8;SR=11;ALG=PROD;AF=5.94e-05;NSAMP=1;MSQ=182.49;AN=16834;AC=1;NS=8438;AC_Hom=0;AC_Het=1;AC_Hemi=0;MAF=5.92557e-05;HWE=1;NFAM=1	.
5	123539549	123539553	5	123546306	123546310	204910	12285.9	+	-	DEL	PASS	204910	N	<DEL>	.	.	.	SVTYPE=DEL;POS=123539551;SVLEN=-6758;END=123546309;STRANDS=+-:538;CIPOS=-2,2;CIEND=-3,1;CIPOS95=0,0;CIEND95=0,0;SU=538;PE=316;SR=222;ALG=PROD;AF=0.001723;NSAMP=29;MSQ=423.65;AN=16834;AC=29;NS=8438;AC_Hom=0;AC_Het=29;AC_Hemi=0;MAF=0.00171842;HWE=1;NFAM=29	.
5	123550626	123551005	5	123695436	123695781	204911	126.03	+	-	BND	LOW	204911_1	N	N[5:123695772[	204911_2	N	]5:123550636]N	SVTYPE=BND;POS=123550636;STRANDS=+-:5;IMPRECISE;CIPOS=-10,369;CIEND=-335,10;CIPOS95=-2,94;CIEND95=-117,2;MATEID=204911_2;EVENT=204911;SU=5;PE=5;SR=0;ALG=PROD;AF=0.0001188;NSAMP=2;MSQ=63.01;AN=16834;AC=2;NS=8438;AC_Hom=0;AC_Het=2;AC_Hemi=0;MAF=0.000118511;HWE=1;NFAM=2	SVTYPE=BND;POS=123695772;STRANDS=+-:5;IMPRECISE;CIPOS=-335,10;CIEND=-10,369;CIPOS95=-117,2;CIEND95=-2,94;MATEID=204911_1;EVENT=204911;SECONDARY;SU=5;PE=5;SR=0;ALG=PROD;AF=0.0001188;NSAMP=2;MSQ=63.01;AN=16834;AC=2;NS=8438;AC_Hom=0;AC_Het=2;AC_Hemi=0;MAF=0.000118511;HWE=1;NFAM=2
5	123550832	123551150	5	123696203	123696583	280462	180.42	-	+	BND	LOW	280462_1	N	]5:123696238]N	280462_2	N	N[5:123551121[	SVTYPE=BND;POS=123551121;STRANDS=-+:16;IMPRECISE;CIPOS=-288,30;CIEND=-35,345;CIPOS95=-140,30;CIEND95=-35,87;MATEID=280462_2;EVENT=280462;SU=16;PE=16;SR=0;ALG=PROD;AF=0.0001188;NSAMP=2;MSQ=89.83;AN=16834;AC=2;NS=8438;AC_Hom=0;AC_Het=2;AC_Hemi=0;MAF=0.000118511;HWE=1;NFAM=2	SVTYPE=BND;POS=123696238;STRANDS=-+:16;IMPRECISE;CIPOS=-35,345;CIEND=-288,30;CIPOS95=-35,87;CIEND95=-140,30;MATEID=280462_1;EVENT=280462;SECONDARY;SU=16;PE=16;SR=0;ALG=PROD;AF=0.0001188;NSAMP=2;MSQ=89.83;AN=16834;AC=2;NS=8438;AC_Hom=0;AC_Het=2;AC_Hemi=0;MAF=0.000118511;HWE=1;NFAM=2
5	123551618	123552028	5	123554175	123554569	204912	155.79	+	-	DEL	PASS	204912	N	<DEL>	.	.	.	SVTYPE=DEL;POS=123551628;SVLEN=-2931;END=123554559;STRANDS=+-:4;IMPRECISE;CIPOS=-10,400;CIEND=-384,10;CIPOS95=-1,118;CIEND95=-131,1;SU=4;PE=4;SR=0;ALG=PROD;AF=5.94e-05;NSAMP=1;MSQ=155.73;AN=16834;AC=1;NS=8438;AC_Hom=0;AC_Het=1;AC_Hemi=0;MAF=5.92557e-05;HWE=1;NFAM=1	.
5	123551743	123552036	5	123761965	123762517	280463	1930.23	-	+	BND	LOW	280463_1	N	]5:123761995]N	280463_2	N	N[5:123552007[	SVTYPE=BND;POS=123552007;STRANDS=-+:10;IMPRECISE;CIPOS=-263,30;CIEND=-30,522;CIPOS95=-76,30;CIEND95=-30,163;MATEID=280463_2;EVENT=280463;SU=10;PE=10;SR=0;ALG=PROD;AF=0.0101;NSAMP=170;MSQ=9.71;AN=16834;AC=170;NS=8438;AC_Hom=0;AC_Het=170;AC_Hemi=0;MAF=0.0100735;HWE=1;NFAM=169	SVTYPE=BND;POS=123761995;STRANDS=-+:10;IMPRECISE;CIPOS=-30,522;CIEND=-263,30;CIPOS95=-30,163;CIEND95=-76,30;MATEID=280463_1;EVENT=280463;SECONDARY;SU=10;PE=10;SR=0;ALG=PROD;AF=0.0101;NSAMP=170;MSQ=9.71;AN=16834;AC=170;NS=8438;AC_Hom=0;AC_Het=170;AC_Hemi=0;MAF=0.0100735;HWE=1;NFAM=169
5	123551892	123552090	5	123761524	123761844	204913	7093.28	+	-	BND	LOW	204913_1	N	N[5:123761823[	204913_2	N	]5:123551912]N	SVTYPE=BND;POS=123551912;STRANDS=+-:71;IMPRECISE;CIPOS=-20,178;CIEND=-298,22;CIPOS95=-6,6;CIEND95=-61,22;MATEID=204913_2;EVENT=204913;SU=71;PE=71;SR=0;ALG=PROD;AF=0.01343;NSAMP=226;MSQ=30.68;AN=16834;AC=226;NS=8438;AC_Hom=0;AC_Het=226;AC_Hemi=0;MAF=0.0133918;HWE=0.408298;NFAM=224	SVTYPE=BND;POS=123761823;STRANDS=+-:71;IMPRECISE;CIPOS=-298,22;CIEND=-20,178;CIPOS95=-61,22;CIEND95=-6,6;MATEID=204913_1;EVENT=204913;SECONDARY;SU=71;PE=71;SR=0;ALG=PROD;AF=0.01343;NSAMP=226;MSQ=30.68;AN=16834;AC=226;NS=8438;AC_Hom=0;AC_Het=226;AC_Hemi=0;MAF=0.0133918;HWE=0.408298;NFAM=224
5	123600648	123600699	5	123600716	123600767	204914	4874.44	+	-	BND	LOW	204914_1	N	N[5:123600743[	204914_2	N	]5:123600674]N	SVTYPE=BND;POS=123600674;STRANDS=+-:14;CIPOS=-26,25;CIEND=-26,25;CIPOS95=0,0;CIEND95=0,0;MATEID=204914_2;EVENT=204914;SU=14;PE=0;SR=14;ALG=PROD;AF=0.01343;NSAMP=226;MSQ=19.97;AN=16834;AC=226;NS=8438;AC_Hom=0;AC_Het=226;AC_Hemi=0;MAF=0.0133918;HWE=0.408298;NFAM=226	SVTYPE=BND;POS=123600743;STRANDS=+-:14;CIPOS=-26,25;CIEND=-26,25;CIPOS95=0,0;CIEND95=0,0;MATEID=204914_1;EVENT=204914;SECONDARY;SU=14;PE=0;SR=14;ALG=PROD;AF=0.01343;NSAMP=226;MSQ=19.97;AN=16834;AC=226;NS=8438;AC_Hom=0;AC_Het=226;AC_Hemi=0;MAF=0.0133918;HWE=0.408298;NFAM=226
5	123644159	123644576	5	123837883	123838218	280464	78.99	-	+	BND	LOW	280464_1	N	]5:123837893]N	280464_2	N	N[5:123644567[	SVTYPE=BND;POS=123644567;STRANDS=-+:8;IMPRECISE;CIPOS=-407,10;CIEND=-10,325;CIPOS95=-81,2;CIEND95=-1,77;MATEID=280464_2;EVENT=280464;SU=8;PE=8;SR=0;ALG=PROD;AF=0.0001188;NSAMP=1;MSQ=78.11;AN=16834;AC=2;NS=8438;AC_Hom=2;AC_Het=0;AC_Hemi=0;MAF=0.000118511;HWE=5.92593e-05;NFAM=1	SVTYPE=BND;POS=123837893;STRANDS=-+:8;IMPRECISE;CIPOS=-10,325;CIEND=-407,10;CIPOS95=-1,77;CIEND95=-81,2;MATEID=280464_1;EVENT=280464;SECONDARY;SU=8;PE=8;SR=0;ALG=PROD;AF=0.0001188;NSAMP=1;MSQ=78.11;AN=16834;AC=2;NS=8438;AC_Hom=2;AC_Het=0;AC_Hemi=0;MAF=0.000118511;HWE=5.92593e-05;NFAM=1
5	123671234	123671240	5	123671473	123671478	204915	794.02	+	-	BND	LOW	204915_1	N	N[5:123671477[	204915_2	N	]5:123671238]N	SVTYPE=BND;POS=123671238;STRANDS=+-:14;CIPOS=-4,2;CIEND=-3,2;CIPOS95=0,0;CIEND95=0,0;MATEID=204915_2;EVENT=204915;SU=14;PE=3;SR=11;ALG=PROD;AF=0.0002376;NSAMP=4;MSQ=197.77;AN=16834;AC=4;NS=8438;AC_Hom=0;AC_Het=4;AC_Hemi=0;MAF=0.000237023;HWE=1;NFAM=4	SVTYPE=BND;POS=123671477;STRANDS=+-:14;CIPOS=-3,2;CIEND=-4,2;CIPOS95=0,0;CIEND95=0,0;MATEID=204915_1;EVENT=204915;SECONDARY;SU=14;PE=3;SR=11;ALG=PROD;AF=0.0002376;NSAMP=4;MSQ=197.77;AN=16834;AC=4;NS=8438;AC_Hom=0;AC_Het=4;AC_Hemi=0;MAF=0.000237023;HWE=1;NFAM=4
5	123675104	123675104	5	123675188	123675188	204916	308593.0	+	-	DEL	PASS	204916	N	<DEL>	.	.	.	SVTYPE=DEL;POS=123675104;SVLEN=-84;END=123675188;STRANDS=+-:10187;CIPOS=0,0;CIEND=0,0;CIPOS95=0,0;CIEND95=0,0;SU=10187;PE=27;SR=10160;ALG=PROD;AF=0.05911;NSAMP=863;MSQ=354.19;AN=16834;AC=995;NS=8438;AC_Hom=266;AC_Het=738;AC_Hemi=0;MAF=0.0594928;HWE=0;NFAM=787	.
5	123690373	123690422	5	123690517	123690566	204917	584.52	+	-	DEL	PASS	204917	N	<DEL>	.	.	.	SVTYPE=DEL;POS=123690398;SVLEN=-144;END=123690542;STRANDS=+-:11;CIPOS=-25,24;CIEND=-25,24;CIPOS95=0,0;CIEND95=0,0;SU=11;PE=0;SR=11;ALG=PROD;AF=0.0001188;NSAMP=2;MSQ=292.25;AN=16834;AC=2;NS=8438;AC_Hom=0;AC_Het=2;AC_Hemi=0;MAF=0.000118511;HWE=1;NFAM=2	.
5	123742574	123742580	5	123757394	123757414	204918	671.48	+	-	DEL	PASS	204918	N	<DEL>	.	.	.	SVTYPE=DEL;POS=123742578;SVLEN=-14826;END=123757404;STRANDS=+-:27;CIPOS=-4,2;CIEND=-10,10;CIPOS95=0,0;CIEND95=0,0;SU=27;PE=18;SR=9;ALG=PROD;AF=5.94e-05;NSAMP=1;MSQ=671.48;AN=16834;AC=1;NS=8438;AC_Hom=0;AC_Het=1;AC_Hemi=0;MAF=5.92557e-05;HWE=1;NFAM=1	.
5	123761201	123761201	5	123882374	123882374	311021	176998.0	+	+	INV	PASS	311021	N	<INV>	.	.	.	SVTYPE=INV;POS=123761201;SVLEN=121173;END=123882374;STRANDS=++:5136,--:1371;CIPOS=0,0;CIEND=0,0;CIPOS95=0,0;CIEND95=0,0;SU=6507;PE=4325;SR=2182;ALG=PROD;AF=0.02079;NSAMP=339;MSQ=520.12;AN=16834;AC=350;NS=8438;AC_Hom=22;AC_Het=329;AC_Hemi=0;MAF=0.0207988;HWE=0.00103217;NFAM=336	.
5	123814226	123814243	13	19784434	19784451	54104	36.42	-	-	BND	LOW	54104_1	N	[13:19784444[N	54104_2	N	[5:123814236[N	SVTYPE=BND;POS=123814236;STRANDS=--:50;CIPOS=-9,8;CIEND=-9,8;CIPOS95=0,0;CIEND95=0,0;MATEID=54104_2;EVENT=54104;SU=50;PE=0;SR=50;ALG=PROD;AF=0.0001188;NSAMP=2;MSQ=16.59;AN=16834;AC=2;NS=8438;AC_Hom=0;AC_Het=2;AC_Hemi=0;MAF=0.000118511;HWE=1;NFAM=2	SVTYPE=BND;POS=19784444;STRANDS=--:50;CIPOS=-9,8;CIEND=-9,8;CIPOS95=0,0;CIEND95=0,0;MATEID=54104_1;EVENT=54104;SECONDARY;SU=50;PE=0;SR=50;ALG=PROD;AF=0.0001188;NSAMP=2;MSQ=16.59;AN=16834;AC=2;NS=8438;AC_Hom=0;AC_Het=2;AC_Hemi=0;MAF=0.000118511;HWE=1;NFAM=2
5	123820342	123820351	5	123820539	123820548	204919	235.77	+	-	BND	LOW	204919_1	N	N[5:123820545[	204919_2	N	]5:123820347]N	SVTYPE=BND;POS=123820347;STRANDS=+-:7;CIPOS=-5,4;CIEND=-5,4;CIPOS95=0,0;CIEND95=0,0;MATEID=204919_2;EVENT=204919;SU=7;PE=0;SR=7;ALG=PROD;AF=0.0001188;NSAMP=2;MSQ=115.76;AN=16834;AC=2;NS=8438;AC_Hom=0;AC_Het=2;AC_Hemi=0;MAF=0.000118511;HWE=1;NFAM=2	SVTYPE=BND;POS=123820545;STRANDS=+-:7;CIPOS=-5,4;CIEND=-5,4;CIPOS95=0,0;CIEND95=0,0;MATEID=204919_1;EVENT=204919;SECONDARY;SU=7;PE=0;SR=7;ALG=PROD;AF=0.0001188;NSAMP=2;MSQ=115.76;AN=16834;AC=2;NS=8438;AC_Hom=0;AC_Het=2;AC_Hemi=0;MAF=0.000118511;HWE=1;NFAM=2
5	123824118	123824132	5	123833253	123833267	311022	179.65	+	+	BND	LOW	311022_1	N	N]5:123833257]	311022_2	N	N]5:123824122]	SVTYPE=BND;POS=123824122;STRANDS=++:7;IMPRECISE;CIPOS=-4,10;CIEND=-4,10;CIPOS95=-1,3;CIEND95=-1,3;MATEID=311022_2;EVENT=311022;SU=7;PE=6;SR=1;ALG=PROD;AF=5.94e-05;NSAMP=1;MSQ=179.65;AN=16834;AC=1;NS=8438;AC_Hom=0;AC_Het=1;AC_Hemi=0;MAF=5.92557e-05;HWE=1;NFAM=1	SVTYPE=BND;POS=123833257;STRANDS=++:7;IMPRECISE;CIPOS=-4,10;CIEND=-4,10;CIPOS95=-1,3;CIEND95=-1,3;MATEID=311022_1;EVENT=311022;SECONDARY;SU=7;PE=6;SR=1;ALG=PROD;AF=5.94e-05;NSAMP=1;MSQ=179.65;AN=16834;AC=1;NS=8438;AC_Hom=0;AC_Het=1;AC_Hemi=0;MAF=5.92557e-05;HWE=1;NFAM=1
5	123826646	123826666	5	123834326	123834346	311023	245.66	-	-	BND	LOW	311023_1	N	[5:123834337[N	311023_2	N	[5:123826657[N	SVTYPE=BND;POS=123826657;STRANDS=--:12;IMPRECISE;CIPOS=-10,10;CIEND=-10,10;CIPOS95=-1,0;CIEND95=-1,0;MATEID=311023_2;EVENT=311023;SU=12;PE=9;SR=3;ALG=PROD;AF=5.94e-05;NSAMP=1;MSQ=245.66;AN=16834;AC=1;NS=8438;AC_Hom=0;AC_Het=1;AC_Hemi=0;MAF=5.92557e-05;HWE=1;NFAM=1	SVTYPE=BND;POS=123834337;STRANDS=--:12;IMPRECISE;CIPOS=-10,10;CIEND=-10,10;CIPOS95=-1,0;CIEND95=-1,0;MATEID=311023_1;EVENT=311023;SECONDARY;SU=12;PE=9;SR=3;ALG=PROD;AF=5.94e-05;NSAMP=1;MSQ=245.66;AN=16834;AC=1;NS=8438;AC_Hom=0;AC_Het=1;AC_Hemi=0;MAF=5.92557e-05;HWE=1;NFAM=1
5	123827807	123827852	5	123829953	123829996	204920	2263.17	+	-	DEL	PASS	204920	N	<DEL>	.	.	.	SVTYPE=DEL;POS=123827830;SVLEN=-2146;END=123829976;STRANDS=+-:87;CIPOS=-23,22;CIEND=-23,20;CIPOS95=0,0;CIEND95=0,0;SU=87;PE=56;SR=31;ALG=PROD;AF=0.0001782;NSAMP=3;MSQ=754.39;AN=16834;AC=3;NS=8438;AC_Hom=0;AC_Het=3;AC_Hemi=0;MAF=0.000177767;HWE=1;NFAM=2	.
5	123832975	123833308	5	123838015	123838228	204921	203.77	+	-	DEL	PASS	204921	N	<DEL>	.	.	.	SVTYPE=DEL;POS=123832985;SVLEN=-5233;END=123838218;STRANDS=+-:11;IMPRECISE;CIPOS=-10,323;CIEND=-203,10;CIPOS95=-2,66;CIEND95=-74,2;SU=11;PE=11;SR=0;ALG=PROD;AF=5.94e-05;NSAMP=1;MSQ=203.77;AN=16834;AC=1;NS=8438;AC_Hom=0;AC_Het=1;AC_Hemi=0;MAF=5.92557e-05;HWE=1;NFAM=1	.
5	123834381	123834562	5	124305922	124306163	311024	461.42	-	-	BND	LOW	311024_1	N	[5:124306152[N	311024_2	N	[5:123834514[N	SVTYPE=BND;POS=123834514;STRANDS=--:53;IMPRECISE;CIPOS=-132,49;CIEND=-229,12;CIPOS95=-12,12;CIEND95=-38,12;MATEID=311024_2;EVENT=311024;SU=53;PE=53;SR=0;ALG=PROD;AF=0.0008911;NSAMP=15;MSQ=29.58;AN=16834;AC=15;NS=8438;AC_Hom=0;AC_Het=15;AC_Hemi=0;MAF=0.000888836;HWE=1;NFAM=15	SVTYPE=BND;POS=124306152;STRANDS=--:53;IMPRECISE;CIPOS=-229,12;CIEND=-132,49;CIPOS95=-38,12;CIEND95=-12,12;MATEID=311024_1;EVENT=311024;SECONDARY;SU=53;PE=53;SR=0;ALG=PROD;AF=0.0008911;NSAMP=15;MSQ=29.58;AN=16834;AC=15;NS=8438;AC_Hom=0;AC_Het=15;AC_Hemi=0;MAF=0.000888836;HWE=1;NFAM=15
5	123834474	123834666	5	124306340	124306793	311025	593.8	+	+	BND	LOW	311025_1	N	N]5:124306390]	311025_2	N	N]5:123834489]	SVTYPE=BND;POS=123834489;STRANDS=++:83;IMPRECISE;CIPOS=-15,177;CIEND=-50,403;CIPOS95=-12,12;CIEND95=-39,39;MATEID=311025_2;EVENT=311025;SU=83;PE=83;SR=0;ALG=PROD;AF=0.001366;NSAMP=23;MSQ=24.85;AN=16834;AC=23;NS=8438;AC_Hom=0;AC_Het=23;AC_Hemi=0;MAF=0.00136288;HWE=1;NFAM=23	SVTYPE=BND;POS=124306390;STRANDS=++:83;IMPRECISE;CIPOS=-50,403;CIEND=-15,177;CIPOS95=-39,39;CIEND95=-12,12;MATEID=311025_1;EVENT=311025;SECONDARY;SU=83;PE=83;SR=0;ALG=PROD;AF=0.001366;NSAMP=23;MSQ=24.85;AN=16834;AC=23;NS=8438;AC_Hom=0;AC_Het=23;AC_Hemi=0;MAF=0.00136288;HWE=1;NFAM=23
5	123835479	123835845	X	137344014	137344340	58407	7232.82	-	+	BND	LOW	58407_1	N	]X:137344056]N	58407_2	N	N[5:123835796[	SVTYPE=BND;POS=123835796;STRANDS=-+:32;IMPRECISE;CIPOS=-316,50;CIEND=-42,284;CIPOS95=-74,50;CIEND95=-40,40;MATEID=58407_2;EVENT=58407;SU=32;PE=32;SR=0;ALG=PROD;AF=0.01105;NSAMP=186;MSQ=38.42;AN=16834;AC=186;NS=8438;AC_Hom=0;AC_Het=187;AC_Hemi=0;MAF=0.0110808;HWE=0.628313;NFAM=186	SVTYPE=BND;POS=137344056;STRANDS=-+:32;IMPRECISE;CIPOS=-42,284;CIEND=-316,50;CIPOS95=-40,40;CIEND95=-74,50;MATEID=58407_1;EVENT=58407;SECONDARY;SU=32;PE=32;SR=0;ALG=PROD;AF=0.01105;NSAMP=186;MSQ=38.42;AN=16834;AC=186;NS=8438;AC_Hom=0;AC_Het=187;AC_Hemi=0;MAF=0.0110808;HWE=0.628313;NFAM=186
5	123835771	123836003	5	124304644	124304883	311026	797.65	-	-	BND	LOW	311026_1	N	[5:124304872[N	311026_2	N	[5:123835993[N	SVTYPE=BND;POS=123835993;STRANDS=--:67;IMPRECISE;CIPOS=-221,11;CIEND=-227,12;CIPOS95=-36,11;CIEND95=-62,12;MATEID=311026_2;EVENT=311026;SU=67;PE=67;SR=0;ALG=PROD;AF=0.00101;NSAMP=17;MSQ=46.5;AN=16834;AC=17;NS=8438;AC_Hom=0;AC_Het=17;AC_Hemi=0;MAF=0.00100735;HWE=1;NFAM=17	SVTYPE=BND;POS=124304872;STRANDS=--:67;IMPRECISE;CIPOS=-227,12;CIEND=-221,11;CIPOS95=-62,12;CIEND95=-36,11;MATEID=311026_1;EVENT=311026;SECONDARY;SU=67;PE=67;SR=0;ALG=PROD;AF=0.00101;NSAMP=17;MSQ=46.5;AN=16834;AC=17;NS=8438;AC_Hom=0;AC_Het=17;AC_Hemi=0;MAF=0.00100735;HWE=1;NFAM=17
5	123835771	123836082	5	124304997	124305373	311027	5447.86	+	+	BND	LOW	311027_1	N	N]5:124305028]	311027_2	N	N]5:123835808]	SVTYPE=BND;POS=123835808;STRANDS=++:122;IMPRECISE;CIPOS=-37,274;CIEND=-31,345;CIPOS95=-10,10;CIEND95=-27,27;MATEID=311027_2;EVENT=311027;SU=122;PE=122;SR=0;ALG=PROD;AF=0.003921;NSAMP=66;MSQ=82.38;AN=16834;AC=66;NS=8438;AC_Hom=0;AC_Het=66;AC_Hemi=0;MAF=0.00391088;HWE=1;NFAM=66	SVTYPE=BND;POS=124305028;STRANDS=++:122;IMPRECISE;CIPOS=-31,345;CIEND=-37,274;CIPOS95=-27,27;CIEND95=-10,10;MATEID=311027_1;EVENT=311027;SECONDARY;SU=122;PE=122;SR=0;ALG=PROD;AF=0.003921;NSAMP=66;MSQ=82.38;AN=16834;AC=66;NS=8438;AC_Hom=0;AC_Het=66;AC_Hemi=0;MAF=0.00391088;HWE=1;NFAM=66
5	123835967	123836486	X	137343964	137344239	58408	8395.87	+	-	BND	LOW	58408_1	N	N[X:137344190[	58408_2	N	]5:123836012]N	SVTYPE=BND;POS=123836012;STRANDS=+-:36;IMPRECISE;CIPOS=-45,474;CIEND=-225,50;CIPOS95=-45,75;CIEND95=-26,26;MATEID=58408_2;EVENT=58408;SU=36;PE=36;SR=0;ALG=PROD;AF=0.01158;NSAMP=195;MSQ=42.67;AN=16834;AC=195;NS=8438;AC_Hom=0;AC_Het=195;AC_Hemi=0;MAF=0.0115549;HWE=0.630865;NFAM=195	SVTYPE=BND;POS=137344190;STRANDS=+-:36;IMPRECISE;CIPOS=-225,50;CIEND=-45,474;CIPOS95=-26,26;CIEND95=-45,75;MATEID=58408_1;EVENT=58408;SECONDARY;SU=36;PE=36;SR=0;ALG=PROD;AF=0.01158;NSAMP=195;MSQ=42.67;AN=16834;AC=195;NS=8438;AC_Hom=0;AC_Het=195;AC_Hemi=0;MAF=0.0115549;HWE=0.630865;NFAM=195
5	123850639	123850639	5	123850703	123850703	204922	66628.7	+	-	BND	LOW	204922_1	N	N[5:123850704[	204922_2	N	]5:123850639]N	SVTYPE=BND;POS=123850639;STRANDS=+-:2358;CIPOS=0,0;CIEND=0,0;CIPOS95=0,0;CIEND95=0,0;MATEID=204922_2;EVENT=204922;SU=2358;PE=6;SR=2352;ALG=PROD;AF=0.0177;NSAMP=286;MSQ=232.97;AN=16834;AC=298;NS=8438;AC_Hom=24;AC_Het=274;AC_Hemi=0;MAF=0.0176582;HWE=1.13405e-05;NFAM=282	SVTYPE=BND;POS=123850704;STRANDS=+-:2358;CIPOS=0,0;CIEND=0,0;CIPOS95=0,0;CIEND95=0,0;MATEID=204922_1;EVENT=204922;SECONDARY;SU=2358;PE=6;SR=2352;ALG=PROD;AF=0.0177;NSAMP=286;MSQ=232.97;AN=16834;AC=298;NS=8438;AC_Hom=24;AC_Het=274;AC_Hemi=0;MAF=0.0176582;HWE=1.13405e-05;NFAM=282
5	123876701	123876720	5	123877837	123877841	204923	503.47	+	-	DEL	PASS	204923	N	<DEL>	.	.	.	SVTYPE=DEL;POS=123876710;SVLEN=-1130;END=123877840;STRANDS=+-:23;CIPOS=-9,10;CIEND=-3,1;CIPOS95=0,0;CIEND95=0,0;SU=23;PE=11;SR=12;ALG=PROD;AF=5.94e-05;NSAMP=1;MSQ=503.47;AN=16834;AC=1;NS=8438;AC_Hom=0;AC_Het=1;AC_Hemi=0;MAF=5.92557e-05;HWE=1;NFAM=1	.
5	123880220	123880570	9	98266336	98266835	57875	3020.13	-	+	BND	LOW	57875_1	N	]9:98266347]N	57875_2	N	N[5:123880541[	SVTYPE=BND;POS=123880541;STRANDS=-+:16;IMPRECISE;CIPOS=-320,30;CIEND=-11,488;CIPOS95=-68,30;CIEND95=-11,115;MATEID=57875_2;EVENT=57875;SU=16;PE=16;SR=0;ALG=PROD;AF=0.004871;NSAMP=82;MSQ=36.41;AN=16834;AC=82;NS=8438;AC_Hom=0;AC_Het=82;AC_Hemi=0;MAF=0.00485897;HWE=1;NFAM=69	SVTYPE=BND;POS=98266347;STRANDS=-+:16;IMPRECISE;CIPOS=-11,488;CIEND=-320,30;CIPOS95=-11,115;CIEND95=-68,30;MATEID=57875_1;EVENT=57875;SECONDARY;SU=16;PE=16;SR=0;ALG=PROD;AF=0.004871;NSAMP=82;MSQ=36.41;AN=16834;AC=82;NS=8438;AC_Hom=0;AC_Het=82;AC_Hemi=0;MAF=0.00485897;HWE=1;NFAM=69
5	123886786	123886825	17	74987514	74987532	55374	60244.2	-	-	BND	LOW	55374_1	N	[17:74987525[N	55374_2	N	[5:123886817[N	SVTYPE=BND;POS=123886817;STRANDS=--:24;CIPOS=-30,9;CIEND=-10,8;CIPOS95=0,0;CIEND95=0,0;MATEID=55374_2;EVENT=55374;SU=24;PE=11;SR=13;ALG=PROD;AF=0.0635;NSAMP=1009;MSQ=59.46;AN=16834;AC=1069;NS=8438;AC_Hom=120;AC_Het=950;AC_Hemi=0;MAF=0.0634037;HWE=1.28347e-05;NFAM=970	SVTYPE=BND;POS=74987525;STRANDS=--:24;CIPOS=-10,8;CIEND=-30,9;CIPOS95=0,0;CIEND95=0,0;MATEID=55374_1;EVENT=55374;SECONDARY;SU=24;PE=11;SR=13;ALG=PROD;AF=0.0635;NSAMP=1009;MSQ=59.46;AN=16834;AC=1069;NS=8438;AC_Hom=120;AC_Het=950;AC_Hemi=0;MAF=0.0634037;HWE=1.28347e-05;NFAM=970
5	123891560	123891577	5	123891862	123891879	204924	298.37	+	-	MEI	PASS	204924	N	<DEL:ME:SINE|Alu|AluYa5>	.	.	.	SVTYPE=MEI;POS=123891569;SVLEN=-302;END=123891871;STRANDS=+-:42;CIPOS=-9,8;CIEND=-9,8;CIPOS95=0,0;CIEND95=0,0;SU=42;PE=0;SR=42;ALG=PROD;AF=0.0009505;NSAMP=16;MSQ=16.47;AN=16834;AC=16;NS=8438;AC_Hom=0;AC_Het=16;AC_Hemi=0;MAF=0.000948092;HWE=1;NFAM=16	.
5	123897152	123897159	5	123903683	123903690	311028	2352.03	-	-	BND	LOW	311028_1	N	[5:123903688[N	311028_2	N	[5:123897157[N	SVTYPE=BND;POS=123897157;STRANDS=--:183;CIPOS=-4,3;CIEND=-4,3;CIPOS95=0,0;CIEND95=0,0;MATEID=311028_2;EVENT=311028;SU=183;PE=80;SR=103;ALG=PROD;AF=0.0007722;NSAMP=13;MSQ=180.92;AN=16834;AC=13;NS=8438;AC_Hom=0;AC_Het=13;AC_Hemi=0;MAF=0.000770325;HWE=1;NFAM=13	SVTYPE=BND;POS=123903688;STRANDS=--:183;CIPOS=-4,3;CIEND=-4,3;CIPOS95=0,0;CIEND95=0,0;MATEID=311028_1;EVENT=311028;SECONDARY;SU=183;PE=80;SR=103;ALG=PROD;AF=0.0007722;NSAMP=13;MSQ=180.92;AN=16834;AC=13;NS=8438;AC_Hom=0;AC_Het=13;AC_Hemi=0;MAF=0.000770325;HWE=1;NFAM=13
5	123897311	123897322	5	123903675	123903681	311029	1885.98	+	+	BND	LOW	311029_1	N	N]5:123903679]	311029_2	N	N]5:123897316]	SVTYPE=BND;POS=123897316;STRANDS=++:152;CIPOS=-5,6;CIEND=-4,2;CIPOS95=0,0;CIEND95=0,0;MATEID=311029_2;EVENT=311029;SU=152;PE=78;SR=74;ALG=PROD;AF=0.0006534;NSAMP=11;MSQ=171.45;AN=16834;AC=11;NS=8438;AC_Hom=0;AC_Het=11;AC_Hemi=0;MAF=0.000651813;HWE=1;NFAM=11	SVTYPE=BND;POS=123903679;STRANDS=++:152;CIPOS=-4,2;CIEND=-5,6;CIPOS95=0,0;CIEND95=0,0;MATEID=311029_1;EVENT=311029;SECONDARY;SU=152;PE=78;SR=74;ALG=PROD;AF=0.0006534;NSAMP=11;MSQ=171.45;AN=16834;AC=11;NS=8438;AC_Hom=0;AC_Het=11;AC_Hemi=0;MAF=0.000651813;HWE=1;NFAM=11
5	123899593	123899600	5	123900987	123901007	204925	449.62	+	-	DEL	PASS	204925	N	<DEL>	.	.	.	SVTYPE=DEL;POS=123899597;SVLEN=-1400;END=123900997;STRANDS=+-:20;CIPOS=-4,3;CIEND=-10,10;CIPOS95=0,0;CIEND95=0,0;SU=20;PE=12;SR=8;ALG=PROD;AF=5.94e-05;NSAMP=1;MSQ=449.62;AN=16834;AC=1;NS=8438;AC_Hom=0;AC_Het=1;AC_Hemi=0;MAF=5.92557e-05;HWE=1;NFAM=1	.
5	123902283	123902291	5	123907699	123907719	204926	392.5	+	-	DEL	PASS	204926	N	<DEL>	.	.	.	SVTYPE=DEL;POS=123902287;SVLEN=-5422;END=123907709;STRANDS=+-:16;CIPOS=-4,4;CIEND=-10,10;CIPOS95=0,0;CIEND95=0,0;SU=16;PE=9;SR=7;ALG=PROD;AF=5.94e-05;NSAMP=1;MSQ=392.5;AN=16834;AC=1;NS=8438;AC_Hom=0;AC_Het=1;AC_Hemi=0;MAF=5.92557e-05;HWE=1;NFAM=1	.
5	123905261	123905281	5	123907115	123907135	204927	422.63	+	-	DEL	PASS	204927	N	<DEL>	.	.	.	SVTYPE=DEL;POS=123905271;SVLEN=-1854;END=123907125;STRANDS=+-:20;CIPOS=-10,10;CIEND=-10,10;CIPOS95=0,0;CIEND95=0,0;SU=20;PE=7;SR=13;ALG=PROD;AF=5.94e-05;NSAMP=1;MSQ=422.63;AN=16834;AC=1;NS=8438;AC_Hom=0;AC_Het=1;AC_Hemi=0;MAF=5.92557e-05;HWE=1;NFAM=1	.
5	123962791	123963179	17	68272437	68272863	55343	736.16	-	+	BND	LOW	55343_1	N	]17:68272487]N	55343_2	N	N[5:123963130[	SVTYPE=BND;POS=123963130;STRANDS=-+:4;IMPRECISE;CIPOS=-338,50;CIEND=-50,376;CIPOS95=-156,50;CIEND95=-50,106;MATEID=55343_2;EVENT=55343;SU=4;PE=4;SR=0;ALG=PROD;AF=0.001901;NSAMP=32;MSQ=20.23;AN=16834;AC=32;NS=8438;AC_Hom=0;AC_Het=33;AC_Hemi=0;MAF=0.00195544;HWE=1;NFAM=32	SVTYPE=BND;POS=68272487;STRANDS=-+:4;IMPRECISE;CIPOS=-50,376;CIEND=-338,50;CIPOS95=-50,106;CIEND95=-156,50;MATEID=55343_1;EVENT=55343;SECONDARY;SU=4;PE=4;SR=0;ALG=PROD;AF=0.001901;NSAMP=32;MSQ=20.23;AN=16834;AC=32;NS=8438;AC_Hom=0;AC_Het=33;AC_Hemi=0;MAF=0.00195544;HWE=1;NFAM=32
5	123963124	123963181	5	123963215	123963272	204929	130406.0	+	-	BND	LOW	204929_1	N	N[5:123963245[	204929_2	N	]5:123963153]N	SVTYPE=BND;POS=123963153;STRANDS=+-:8;CIPOS=-29,28;CIEND=-29,28;CIPOS95=0,0;CIEND95=0,0;MATEID=204929_2;EVENT=204929;SU=8;PE=0;SR=8;ALG=PROD;AF=0.162;NSAMP=2726;MSQ=47.3;AN=16834;AC=2727;NS=8438;AC_Hom=2;AC_Het=2733;AC_Hemi=0;MAF=0.162064;HWE=0;NFAM=2442	SVTYPE=BND;POS=123963245;STRANDS=+-:8;CIPOS=-29,28;CIEND=-29,28;CIPOS95=0,0;CIEND95=0,0;MATEID=204929_1;EVENT=204929;SECONDARY;SU=8;PE=0;SR=8;ALG=PROD;AF=0.162;NSAMP=2726;MSQ=47.3;AN=16834;AC=2727;NS=8438;AC_Hom=2;AC_Het=2733;AC_Hemi=0;MAF=0.162064;HWE=0;NFAM=2442
5	123963154	123963211	X	4362572	4362629	58026	1318.08	+	+	BND	LOW	58026_1	N	N]X:4362599]	58026_2	N	N]5:123963180]	SVTYPE=BND;POS=123963180;STRANDS=++:40;CIPOS=-26,31;CIEND=-27,30;CIPOS95=0,0;CIEND95=0,0;MATEID=58026_2;EVENT=58026;SU=40;PE=0;SR=40;ALG=PROD;AF=0.00303;NSAMP=51;MSQ=25.16;AN=16834;AC=51;NS=8438;AC_Hom=0;AC_Het=51;AC_Hemi=0;MAF=0.00302204;HWE=1;NFAM=50	SVTYPE=BND;POS=4362599;STRANDS=++:40;CIPOS=-27,30;CIEND=-26,31;CIPOS95=0,0;CIEND95=0,0;MATEID=58026_1;EVENT=58026;SECONDARY;SU=40;PE=0;SR=40;ALG=PROD;AF=0.00303;NSAMP=51;MSQ=25.16;AN=16834;AC=51;NS=8438;AC_Hom=0;AC_Het=51;AC_Hemi=0;MAF=0.00302204;HWE=1;NFAM=50
5	123963174	123963191	21	34693647	34693664	56075	4590.34	-	-	BND	LOW	56075_1	N	[21:34693657[N	56075_2	N	[5:123963184[N	SVTYPE=BND;POS=123963184;STRANDS=--:52;CIPOS=-9,8;CIEND=-9,8;CIPOS95=0,0;CIEND95=0,0;MATEID=56075_2;EVENT=56075;SU=52;PE=5;SR=47;ALG=PROD;AF=0.01004;NSAMP=169;MSQ=26.13;AN=16834;AC=169;NS=8438;AC_Hom=0;AC_Het=169;AC_Hemi=0;MAF=0.0100142;HWE=1;NFAM=164	SVTYPE=BND;POS=34693657;STRANDS=--:52;CIPOS=-9,8;CIEND=-9,8;CIPOS95=0,0;CIEND95=0,0;MATEID=56075_1;EVENT=56075;SECONDARY;SU=52;PE=5;SR=47;ALG=PROD;AF=0.01004;NSAMP=169;MSQ=26.13;AN=16834;AC=169;NS=8438;AC_Hom=0;AC_Het=169;AC_Hemi=0;MAF=0.0100142;HWE=1;NFAM=164
5	123963217	123963237	18	4087095	4087115	55409	20879.2	-	-	BND	LOW	55409_1	N	[18:4087106[N	55409_2	N	[5:123963228[N	SVTYPE=BND;POS=123963228;STRANDS=--:4;IMPRECISE;CIPOS=-10,10;CIEND=-10,10;CIPOS95=-1,0;CIEND95=-1,1;MATEID=55409_2;EVENT=55409;SU=4;PE=1;SR=3;ALG=PROD;AF=0.02935;NSAMP=492;MSQ=41.67;AN=16834;AC=494;NS=8438;AC_Hom=4;AC_Het=492;AC_Hemi=0;MAF=0.0293909;HWE=0.0519339;NFAM=417	SVTYPE=BND;POS=4087106;STRANDS=--:4;IMPRECISE;CIPOS=-10,10;CIEND=-10,10;CIPOS95=-1,1;CIEND95=-1,0;MATEID=55409_1;EVENT=55409;SECONDARY;SU=4;PE=1;SR=3;ALG=PROD;AF=0.02935;NSAMP=492;MSQ=41.67;AN=16834;AC=494;NS=8438;AC_Hom=4;AC_Het=492;AC_Hemi=0;MAF=0.0293909;HWE=0.0519339;NFAM=417
5	123963246	123963344	21	34693645	34693745	56076	3641.81	+	+	BND	LOW	56076_1	N	N]21:34693695]	56076_2	N	N]5:123963294]	SVTYPE=BND;POS=123963294;STRANDS=++:4;IMPRECISE;CIPOS=-48,50;CIEND=-50,50;CIPOS95=-1,1;CIEND95=-1,1;MATEID=56076_2;EVENT=56076;SU=4;PE=1;SR=3;ALG=PROD;AF=0.007782;NSAMP=131;MSQ=26.96;AN=16834;AC=131;NS=8438;AC_Hom=0;AC_Het=131;AC_Hemi=0;MAF=0.0077625;HWE=1;NFAM=125	SVTYPE=BND;POS=34693695;STRANDS=++:4;IMPRECISE;CIPOS=-50,50;CIEND=-48,50;CIPOS95=-1,1;CIEND95=-1,1;MATEID=56076_1;EVENT=56076;SECONDARY;SU=4;PE=1;SR=3;ALG=PROD;AF=0.007782;NSAMP=131;MSQ=26.96;AN=16834;AC=131;NS=8438;AC_Hom=0;AC_Het=131;AC_Hemi=0;MAF=0.0077625;HWE=1;NFAM=125
5	123963256	123963334	17	68272401	68272500	55342	3382.44	+	-	BND	LOW	55342_1	N	N[17:68272452[	55342_2	N	]5:123963284]N	SVTYPE=BND;POS=123963284;STRANDS=+-:15;CIPOS=-28,50;CIEND=-50,49;CIPOS95=0,0;CIEND95=0,0;MATEID=55342_2;EVENT=55342;SU=15;PE=11;SR=4;ALG=PROD;AF=0.00695;NSAMP=117;MSQ=27.53;AN=16834;AC=117;NS=8438;AC_Hom=0;AC_Het=117;AC_Hemi=0;MAF=0.00693292;HWE=1;NFAM=109	SVTYPE=BND;POS=68272452;STRANDS=+-:15;CIPOS=-50,49;CIEND=-28,50;CIPOS95=0,0;CIEND95=0,0;MATEID=55342_1;EVENT=55342;SECONDARY;SU=15;PE=11;SR=4;ALG=PROD;AF=0.00695;NSAMP=117;MSQ=27.53;AN=16834;AC=117;NS=8438;AC_Hom=0;AC_Het=117;AC_Hemi=0;MAF=0.00693292;HWE=1;NFAM=109
5	123989700	123989708	5	123992831	123992851	204930	317.48	+	-	DEL	PASS	204930	N	<DEL>	.	.	.	SVTYPE=DEL;POS=123989704;SVLEN=-3137;END=123992841;STRANDS=+-:18;CIPOS=-4,4;CIEND=-10,10;CIPOS95=0,0;CIEND95=0,0;SU=18;PE=12;SR=6;ALG=PROD;AF=5.94e-05;NSAMP=1;MSQ=317.48;AN=16834;AC=1;NS=8438;AC_Hom=0;AC_Het=1;AC_Hemi=0;MAF=5.92557e-05;HWE=1;NFAM=1	.
5	124026619	124026676	11	108970209	108970266	53307	15.77	+	+	BND	LOW	53307_1	N	N]11:108970238]	53307_2	N	N]5:124026648]	SVTYPE=BND;POS=124026648;STRANDS=++:8;CIPOS=-29,28;CIEND=-29,28;CIPOS95=0,0;CIEND95=0,0;MATEID=53307_2;EVENT=53307;SU=8;PE=0;SR=8;ALG=PROD;AF=0.0001188;NSAMP=2;MSQ=6.83;AN=16834;AC=2;NS=8438;AC_Hom=0;AC_Het=2;AC_Hemi=0;MAF=0.000118511;HWE=1;NFAM=2	SVTYPE=BND;POS=108970238;STRANDS=++:8;CIPOS=-29,28;CIEND=-29,28;CIPOS95=0,0;CIEND95=0,0;MATEID=53307_1;EVENT=53307;SECONDARY;SU=8;PE=0;SR=8;ALG=PROD;AF=0.0001188;NSAMP=2;MSQ=6.83;AN=16834;AC=2;NS=8438;AC_Hom=0;AC_Het=2;AC_Hemi=0;MAF=0.000118511;HWE=1;NFAM=2
5	124028279	124028326	5	124028978	124029022	204931	809.05	+	-	DEL	PASS	204931	N	<DEL>	.	.	.	SVTYPE=DEL;POS=124028303;SVLEN=-698;END=124029001;STRANDS=+-:38;CIPOS=-24,23;CIEND=-23,21;CIPOS95=0,0;CIEND95=0,0;SU=38;PE=21;SR=17;ALG=PROD;AF=0.0001188;NSAMP=2;MSQ=404.52;AN=16834;AC=2;NS=8438;AC_Hom=0;AC_Het=2;AC_Hemi=0;MAF=0.000118511;HWE=1;NFAM=2	.
5	124032508	124032516	5	124035808	124035815	204932	233.7	+	-	DEL	PASS	204932	N	<DEL>	.	.	.	SVTYPE=DEL;POS=124032512;SVLEN=-3301;END=124035813;STRANDS=+-:11;CIPOS=-4,4;CIEND=-5,2;CIPOS95=0,0;CIEND95=0,0;SU=11;PE=4;SR=7;ALG=PROD;AF=5.94e-05;NSAMP=1;MSQ=233.7;AN=16834;AC=1;NS=8438;AC_Hom=0;AC_Het=1;AC_Hemi=0;MAF=5.92557e-05;HWE=1;NFAM=1	.
5	124061993	124062078	5	124062189	124062274	204933	1701.01	+	-	BND	PASS	204933_1	N	N[5:124062233[	204933_2	N	]5:124062036]N	SVTYPE=BND;POS=124062036;STRANDS=+-:41;CIPOS=-43,42;CIEND=-43,42;CIPOS95=0,0;CIEND95=0,0;MATEID=204933_2;EVENT=204933;SU=41;PE=0;SR=41;ALG=PROD;AF=0.000297;NSAMP=5;MSQ=338.36;AN=16834;AC=5;NS=8438;AC_Hom=0;AC_Het=5;AC_Hemi=0;MAF=0.000296279;HWE=1;NFAM=5	SVTYPE=BND;POS=124062233;STRANDS=+-:41;CIPOS=-43,42;CIEND=-43,42;CIPOS95=0,0;CIEND95=0,0;MATEID=204933_1;EVENT=204933;SECONDARY;SU=41;PE=0;SR=41;ALG=PROD;AF=0.000297;NSAMP=5;MSQ=338.36;AN=16834;AC=5;NS=8438;AC_Hom=0;AC_Het=5;AC_Hemi=0;MAF=0.000296279;HWE=1;NFAM=5
5	124093981	124094035	5	124105295	124105345	204934	575.42	+	-	DEL	PASS	204934	N	<DEL>	.	.	.	SVTYPE=DEL;POS=124094008;SVLEN=-11315;END=124105323;STRANDS=+-:25;CIPOS=-27,27;CIEND=-28,22;CIPOS95=0,0;CIEND95=0,0;SU=25;PE=19;SR=6;ALG=PROD;AF=0.0001188;NSAMP=2;MSQ=287.71;AN=16834;AC=2;NS=8438;AC_Hom=0;AC_Het=2;AC_Hemi=0;MAF=0.000118511;HWE=1;NFAM=1	.
5	124102783	124103122	13	98223806	98223964	54313	1096.46	-	-	BND	LOW	54313_1	N	[13:98223915[N	54313_2	N	[5:124103095[N	SVTYPE=BND;POS=124103095;STRANDS=--:60;IMPRECISE;CIPOS=-311,28;CIEND=-108,50;CIPOS95=-74,28;CIEND95=-9,9;MATEID=54313_2;EVENT=54313;SU=60;PE=60;SR=0;ALG=PROD;AF=0.002198;NSAMP=37;MSQ=28.6;AN=16834;AC=37;NS=8438;AC_Hom=0;AC_Het=37;AC_Hemi=0;MAF=0.00219246;HWE=1;NFAM=37	SVTYPE=BND;POS=98223915;STRANDS=--:60;IMPRECISE;CIPOS=-108,50;CIEND=-311,28;CIPOS95=-9,9;CIEND95=-74,28;MATEID=54313_1;EVENT=54313;SECONDARY;SU=60;PE=60;SR=0;ALG=PROD;AF=0.002198;NSAMP=37;MSQ=28.6;AN=16834;AC=37;NS=8438;AC_Hom=0;AC_Het=37;AC_Hemi=0;MAF=0.00219246;HWE=1;NFAM=37
5	124103164	124103593	13	98223826	98224199	54314	478.59	+	+	BND	LOW	54314_1	N	N]13:98223876]	54314_2	N	N]5:124103195]	SVTYPE=BND;POS=124103195;STRANDS=++:26;IMPRECISE;CIPOS=-31,398;CIEND=-50,323;CIPOS95=-31,108;CIEND95=-34,34;MATEID=54314_2;EVENT=54314;SU=26;PE=26;SR=0;ALG=PROD;AF=0.0009505;NSAMP=15;MSQ=29.9;AN=16834;AC=16;NS=8438;AC_Hom=2;AC_Het=14;AC_Hemi=0;MAF=0.000948092;HWE=0.00709196;NFAM=15	SVTYPE=BND;POS=98223876;STRANDS=++:26;IMPRECISE;CIPOS=-50,323;CIEND=-31,398;CIPOS95=-34,34;CIEND95=-31,108;MATEID=54314_1;EVENT=54314;SECONDARY;SU=26;PE=26;SR=0;ALG=PROD;AF=0.0009505;NSAMP=15;MSQ=29.9;AN=16834;AC=16;NS=8438;AC_Hom=2;AC_Het=14;AC_Hemi=0;MAF=0.000948092;HWE=0.00709196;NFAM=15
5	124103179	124103578	X	150241066	150241333	58457	101.88	+	+	BND	LOW	58457_1	N	N]X:150241076]	58457_2	N	N]5:124103189]	SVTYPE=BND;POS=124103189;STRANDS=++:6;IMPRECISE;CIPOS=-10,389;CIEND=-10,257;CIPOS95=-1,159;CIEND95=-2,64;MATEID=58457_2;EVENT=58457;SU=6;PE=6;SR=0;ALG=PROD;AF=5.94e-05;NSAMP=1;MSQ=101.76;AN=16834;AC=1;NS=8438;AC_Hom=0;AC_Het=1;AC_Hemi=0;MAF=5.92557e-05;HWE=1;NFAM=1	SVTYPE=BND;POS=150241076;STRANDS=++:6;IMPRECISE;CIPOS=-10,257;CIEND=-10,389;CIPOS95=-2,64;CIEND95=-1,159;MATEID=58457_1;EVENT=58457;SECONDARY;SU=6;PE=6;SR=0;ALG=PROD;AF=5.94e-05;NSAMP=1;MSQ=101.76;AN=16834;AC=1;NS=8438;AC_Hom=0;AC_Het=1;AC_Hemi=0;MAF=5.92557e-05;HWE=1;NFAM=1
5	124104492	124105044	9	15099623	15099971	57714	5922.66	-	-	BND	LOW	57714_1	N	[9:15099922[N	57714_2	N	[5:124104995[N	SVTYPE=BND;POS=124104995;STRANDS=--:12;IMPRECISE;CIPOS=-502,50;CIEND=-298,50;CIPOS95=-124,50;CIEND95=-94,50;MATEID=57714_2;EVENT=57714;SU=12;PE=12;SR=0;ALG=PROD;AF=0.01319;NSAMP=222;MSQ=25.79;AN=16834;AC=222;NS=8438;AC_Hom=0;AC_Het=222;AC_Hemi=0;MAF=0.0131548;HWE=0.407041;NFAM=215	SVTYPE=BND;POS=15099922;STRANDS=--:12;IMPRECISE;CIPOS=-298,50;CIEND=-502,50;CIPOS95=-94,50;CIEND95=-124,50;MATEID=57714_1;EVENT=57714;SECONDARY;SU=12;PE=12;SR=0;ALG=PROD;AF=0.01319;NSAMP=222;MSQ=25.79;AN=16834;AC=222;NS=8438;AC_Hom=0;AC_Het=222;AC_Hemi=0;MAF=0.0131548;HWE=0.407041;NFAM=215
5	124104623	124105019	6	169465689	169465896	56768	919.77	-	-	BND	LOW	56768_1	N	[6:169465867[N	56768_2	N	[5:124104993[N	SVTYPE=BND;POS=124104993;STRANDS=--:17;IMPRECISE;CIPOS=-369,27;CIEND=-177,30;CIPOS95=-86,27;CIEND95=-36,30;MATEID=56768_2;EVENT=56768;SU=17;PE=17;SR=0;ALG=PROD;AF=0.001842;NSAMP=31;MSQ=26.92;AN=16834;AC=31;NS=8438;AC_Hom=0;AC_Het=32;AC_Hemi=0;MAF=0.00189618;HWE=1;NFAM=30	SVTYPE=BND;POS=169465867;STRANDS=--:17;IMPRECISE;CIPOS=-177,30;CIEND=-369,27;CIPOS95=-36,30;CIEND95=-86,27;MATEID=56768_1;EVENT=56768;SECONDARY;SU=17;PE=17;SR=0;ALG=PROD;AF=0.001842;NSAMP=31;MSQ=26.92;AN=16834;AC=31;NS=8438;AC_Hom=0;AC_Het=32;AC_Hemi=0;MAF=0.00189618;HWE=1;NFAM=30
5	124104647	124104999	20	59672541	59672795	56001	3128.85	-	-	BND	LOW	56001_1	N	[20:59672766[N	56001_2	N	[5:124104980[N	SVTYPE=BND;POS=124104980;STRANDS=--:16;IMPRECISE;CIPOS=-332,20;CIEND=-224,30;CIPOS95=-104,20;CIEND95=-44,30;MATEID=56001_2;EVENT=56001;SU=16;PE=16;SR=0;ALG=PROD;AF=0.006534;NSAMP=110;MSQ=26.35;AN=16834;AC=110;NS=8438;AC_Hom=0;AC_Het=111;AC_Hemi=0;MAF=0.00657739;HWE=1;NFAM=107	SVTYPE=BND;POS=59672766;STRANDS=--:16;IMPRECISE;CIPOS=-224,30;CIEND=-332,20;CIPOS95=-44,30;CIEND95=-104,20;MATEID=56001_1;EVENT=56001;SECONDARY;SU=16;PE=16;SR=0;ALG=PROD;AF=0.006534;NSAMP=110;MSQ=26.35;AN=16834;AC=110;NS=8438;AC_Hom=0;AC_Het=111;AC_Hemi=0;MAF=0.00657739;HWE=1;NFAM=107
5	124104663	124104991	X	150822247	150822605	58459	262.38	-	+	BND	LOW	58459_1	N	]X:150822257]N	58459_2	N	N[5:124104982[	SVTYPE=BND;POS=124104982;STRANDS=-+:5;IMPRECISE;CIPOS=-318,10;CIEND=-10,348;CIPOS95=-152,1;CIEND95=-2,82;MATEID=58459_2;EVENT=58459;SU=5;PE=5;SR=0;ALG=PROD;AF=0.0006534;NSAMP=11;MSQ=22.42;AN=16834;AC=11;NS=8438;AC_Hom=0;AC_Het=11;AC_Hemi=0;MAF=0.000651813;HWE=1;NFAM=11	SVTYPE=BND;POS=150822257;STRANDS=-+:5;IMPRECISE;CIPOS=-10,348;CIEND=-318,10;CIPOS95=-2,82;CIEND95=-152,1;MATEID=58459_1;EVENT=58459;SECONDARY;SU=5;PE=5;SR=0;ALG=PROD;AF=0.0006534;NSAMP=11;MSQ=22.42;AN=16834;AC=11;NS=8438;AC_Hom=0;AC_Het=11;AC_Hemi=0;MAF=0.000651813;HWE=1;NFAM=11
5	124104666	124105009	14	84743101	84743374	54590	1722.6	-	+	BND	LOW	54590_1	N	]14:84743151]N	54590_2	N	N[5:124104990[	SVTYPE=BND;POS=124104990;STRANDS=-+:52;IMPRECISE;CIPOS=-323,20;CIEND=-50,223;CIPOS95=-70,20;CIEND95=-9,9;MATEID=54590_2;EVENT=54590;SU=52;PE=52;SR=0;ALG=PROD;AF=0.002851;NSAMP=48;MSQ=35.26;AN=16834;AC=48;NS=8438;AC_Hom=0;AC_Het=48;AC_Hemi=0;MAF=0.00284428;HWE=1;NFAM=48	SVTYPE=BND;POS=84743151;STRANDS=-+:52;IMPRECISE;CIPOS=-50,223;CIEND=-323,20;CIPOS95=-9,9;CIEND95=-70,20;MATEID=54590_1;EVENT=54590;SECONDARY;SU=52;PE=52;SR=0;ALG=PROD;AF=0.002851;NSAMP=48;MSQ=35.26;AN=16834;AC=48;NS=8438;AC_Hom=0;AC_Het=48;AC_Hemi=0;MAF=0.00284428;HWE=1;NFAM=48
5	124104677	124105022	20	51452590	51452842	55980	7505.48	-	-	BND	LOW	55980_1	N	[20:51452813[N	55980_2	N	[5:124104993[N	SVTYPE=BND;POS=124104993;STRANDS=--:9;IMPRECISE;CIPOS=-315,30;CIEND=-222,30;CIPOS95=-132,30;CIEND95=-69,30;MATEID=55980_2;EVENT=55980;SU=9;PE=9;SR=0;ALG=PROD;AF=0.0164;NSAMP=276;MSQ=26.02;AN=16834;AC=276;NS=8438;AC_Hom=0;AC_Het=277;AC_Hemi=0;MAF=0.0164138;HWE=0.176432;NFAM=249	SVTYPE=BND;POS=51452813;STRANDS=--:9;IMPRECISE;CIPOS=-222,30;CIEND=-315,30;CIPOS95=-69,30;CIEND95=-132,30;MATEID=55980_1;EVENT=55980;SECONDARY;SU=9;PE=9;SR=0;ALG=PROD;AF=0.0164;NSAMP=276;MSQ=26.02;AN=16834;AC=276;NS=8438;AC_Hom=0;AC_Het=277;AC_Hemi=0;MAF=0.0164138;HWE=0.176432;NFAM=249
5	124104940	124105019	9	92751648	92751737	57865	2595.66	-	+	BND	LOW	57865_1	N	]9:92751687]N	57865_2	N	N[5:124104988[	SVTYPE=BND;POS=124104988;STRANDS=-+:68;IMPRECISE;CIPOS=-47,32;CIEND=-39,50;CIPOS95=-7,7;CIEND95=-3,3;MATEID=57865_2;EVENT=57865;SU=68;PE=67;SR=1;ALG=PROD;AF=0.004633;NSAMP=78;MSQ=32.5;AN=16834;AC=78;NS=8438;AC_Hom=0;AC_Het=78;AC_Hemi=0;MAF=0.00462195;HWE=1;NFAM=78	SVTYPE=BND;POS=92751687;STRANDS=-+:68;IMPRECISE;CIPOS=-39,50;CIEND=-47,32;CIPOS95=-3,3;CIEND95=-7,7;MATEID=57865_1;EVENT=57865;SECONDARY;SU=68;PE=67;SR=1;ALG=PROD;AF=0.004633;NSAMP=78;MSQ=32.5;AN=16834;AC=78;NS=8438;AC_Hom=0;AC_Het=78;AC_Hemi=0;MAF=0.00462195;HWE=1;NFAM=78
5	124104955	124105008	15	92839288	92839366	54870	7506.36	-	-	BND	LOW	54870_1	N	[15:92839330[N	54870_2	N	[5:124104979[N	SVTYPE=BND;POS=124104979;STRANDS=--:159;IMPRECISE;CIPOS=-23,30;CIEND=-41,37;CIPOS95=-3,3;CIEND95=-5,5;MATEID=54870_2;EVENT=54870;SU=159;PE=158;SR=1;ALG=PROD;AF=0.01354;NSAMP=228;MSQ=32.28;AN=16834;AC=228;NS=8438;AC_Hom=0;AC_Het=228;AC_Hemi=0;MAF=0.0135103;HWE=0.409274;NFAM=195	SVTYPE=BND;POS=92839330;STRANDS=--:159;IMPRECISE;CIPOS=-41,37;CIEND=-23,30;CIPOS95=-5,5;CIEND95=-3,3;MATEID=54870_1;EVENT=54870;SECONDARY;SU=159;PE=158;SR=1;ALG=PROD;AF=0.01354;NSAMP=228;MSQ=32.28;AN=16834;AC=228;NS=8438;AC_Hom=0;AC_Het=228;AC_Hemi=0;MAF=0.0135103;HWE=0.409274;NFAM=195
5	124104988	124105288	21	38033561	38033987	56085	4.65	+	+	BND	LOW	56085_1	N	N]21:38033571]	56085_2	N	N]5:124104998]	SVTYPE=BND;POS=124104998;STRANDS=++:5;IMPRECISE;CIPOS=-10,290;CIEND=-10,416;CIPOS95=-2,83;CIEND95=0,165;MATEID=56085_2;EVENT=56085;SU=5;PE=5;SR=0;ALG=PROD;AF=5.94e-05;NSAMP=1;MSQ=4.6;AN=16834;AC=1;NS=8438;AC_Hom=0;AC_Het=1;AC_Hemi=0;MAF=5.92557e-05;HWE=1;NFAM=1	SVTYPE=BND;POS=38033571;STRANDS=++:5;IMPRECISE;CIPOS=-10,416;CIEND=-10,290;CIPOS95=0,165;CIEND95=-2,83;MATEID=56085_1;EVENT=56085;SECONDARY;SU=5;PE=5;SR=0;ALG=PROD;AF=5.94e-05;NSAMP=1;MSQ=4.6;AN=16834;AC=1;NS=8438;AC_Hom=0;AC_Het=1;AC_Hemi=0;MAF=5.92557e-05;HWE=1;NFAM=1
5	124109433	124109442	5	124110820	124110840	204935	599.4	+	-	DEL	PASS	204935	N	<DEL>	.	.	.	SVTYPE=DEL;POS=124109438;SVLEN=-1392;END=124110830;STRANDS=+-:23;CIPOS=-5,4;CIEND=-10,10;CIPOS95=0,0;CIEND95=0,0;SU=23;PE=16;SR=7;ALG=PROD;AF=5.94e-05;NSAMP=1;MSQ=599.4;AN=16834;AC=1;NS=8438;AC_Hom=0;AC_Het=1;AC_Hemi=0;MAF=5.92557e-05;HWE=1;NFAM=1	.
5	124119453	124119470	5	124125922	124125942	204936	344.73	+	-	DEL	PASS	204936	N	<DEL>	.	.	.	SVTYPE=DEL;POS=124119460;SVLEN=-6472;END=124125932;STRANDS=+-:13;CIPOS=-7,10;CIEND=-10,10;CIPOS95=0,0;CIEND95=0,0;SU=13;PE=8;SR=5;ALG=PROD;AF=5.94e-05;NSAMP=1;MSQ=344.73;AN=16834;AC=1;NS=8438;AC_Hom=0;AC_Het=1;AC_Hemi=0;MAF=5.92557e-05;HWE=1;NFAM=1	.
5	124139500	124139518	5	124139780	124139793	311030	29.74	+	+	BND	LOW	311030_1	N	N]5:124139786]	311030_2	N	N]5:124139510]	SVTYPE=BND;POS=124139510;STRANDS=++:7;CIPOS=-10,8;CIEND=-6,7;CIPOS95=0,0;CIEND95=0,0;MATEID=311030_2;EVENT=311030;SU=7;PE=3;SR=4;ALG=PROD;AF=5.94e-05;NSAMP=1;MSQ=29.74;AN=16834;AC=1;NS=8438;AC_Hom=0;AC_Het=1;AC_Hemi=0;MAF=5.92557e-05;HWE=1;NFAM=1	SVTYPE=BND;POS=124139786;STRANDS=++:7;CIPOS=-6,7;CIEND=-10,8;CIPOS95=0,0;CIEND95=0,0;MATEID=311030_1;EVENT=311030;SECONDARY;SU=7;PE=3;SR=4;ALG=PROD;AF=5.94e-05;NSAMP=1;MSQ=29.74;AN=16834;AC=1;NS=8438;AC_Hom=0;AC_Het=1;AC_Hemi=0;MAF=5.92557e-05;HWE=1;NFAM=1
5	124139728	124139745	5	124140147	124140164	311031	50.91	-	-	BND	LOW	311031_1	N	[5:124140157[N	311031_2	N	[5:124139738[N	SVTYPE=BND;POS=124139738;STRANDS=--:4;CIPOS=-9,8;CIEND=-9,8;CIPOS95=0,0;CIEND95=0,0;MATEID=311031_2;EVENT=311031;SU=4;PE=0;SR=4;ALG=PROD;AF=5.94e-05;NSAMP=1;MSQ=50.91;AN=16834;AC=1;NS=8438;AC_Hom=0;AC_Het=1;AC_Hemi=0;MAF=5.92557e-05;HWE=1;NFAM=1	SVTYPE=BND;POS=124140157;STRANDS=--:4;CIPOS=-9,8;CIEND=-9,8;CIPOS95=0,0;CIEND95=0,0;MATEID=311031_1;EVENT=311031;SECONDARY;SU=4;PE=0;SR=4;ALG=PROD;AF=5.94e-05;NSAMP=1;MSQ=50.91;AN=16834;AC=1;NS=8438;AC_Hom=0;AC_Het=1;AC_Hemi=0;MAF=5.92557e-05;HWE=1;NFAM=1
5	124155321	124155339	9	72818947	72818960	57788	9088.43	-	+	BND	LOW	57788_1	N	]9:72818950]N	57788_2	N	N[5:124155332[	SVTYPE=BND;POS=124155332;STRANDS=-+:130;CIPOS=-10,8;CIEND=-3,10;CIPOS95=0,0;CIEND95=0,0;MATEID=57788_2;EVENT=57788;SU=130;PE=94;SR=36;ALG=PROD;AF=0.01182;NSAMP=199;MSQ=44.84;AN=16834;AC=199;NS=8438;AC_Hom=0;AC_Het=200;AC_Hemi=0;MAF=0.0118511;HWE=0.63382;NFAM=190	SVTYPE=BND;POS=72818950;STRANDS=-+:130;CIPOS=-3,10;CIEND=-10,8;CIPOS95=0,0;CIEND95=0,0;MATEID=57788_1;EVENT=57788;SECONDARY;SU=130;PE=94;SR=36;ALG=PROD;AF=0.01182;NSAMP=199;MSQ=44.84;AN=16834;AC=199;NS=8438;AC_Hom=0;AC_Het=200;AC_Hemi=0;MAF=0.0118511;HWE=0.63382;NFAM=190
5	124161461	124161481	5	124161513	124161533	204937	591.11	+	-	BND	PASS	204937_1	N	N[5:124161524[	204937_2	N	]5:124161471]N	SVTYPE=BND;POS=124161471;STRANDS=+-:12;CIPOS=-10,10;CIEND=-10,10;CIPOS95=0,0;CIEND95=0,0;MATEID=204937_2;EVENT=204937;SU=12;PE=0;SR=12;ALG=PROD;AF=0.0001188;NSAMP=1;MSQ=590.85;AN=16834;AC=2;NS=8438;AC_Hom=2;AC_Het=0;AC_Hemi=0;MAF=0.000118511;HWE=5.92593e-05;NFAM=1	SVTYPE=BND;POS=124161524;STRANDS=+-:12;CIPOS=-10,10;CIEND=-10,10;CIPOS95=0,0;CIEND95=0,0;MATEID=204937_1;EVENT=204937;SECONDARY;SU=12;PE=0;SR=12;ALG=PROD;AF=0.0001188;NSAMP=1;MSQ=590.85;AN=16834;AC=2;NS=8438;AC_Hom=2;AC_Het=0;AC_Hemi=0;MAF=0.000118511;HWE=5.92593e-05;NFAM=1
5	124164977	124165185	5	124178245	124178650	280465	2231.85	-	+	BND	LOW	280465_1	N	]5:124178253]N	280465_2	N	N[5:124165176[	SVTYPE=BND;POS=124165176;STRANDS=-+:7;IMPRECISE;CIPOS=-198,10;CIEND=-8,397;CIPOS95=-75,2;CIEND95=0,150;MATEID=280465_2;EVENT=280465;SU=7;PE=7;SR=0;ALG=PROD;AF=0.01164;NSAMP=196;MSQ=9.1;AN=16834;AC=196;NS=8438;AC_Hom=0;AC_Het=196;AC_Hemi=0;MAF=0.0116141;HWE=0.631375;NFAM=191	SVTYPE=BND;POS=124178253;STRANDS=-+:7;IMPRECISE;CIPOS=-8,397;CIEND=-198,10;CIPOS95=0,150;CIEND95=-75,2;MATEID=280465_1;EVENT=280465;SECONDARY;SU=7;PE=7;SR=0;ALG=PROD;AF=0.01164;NSAMP=196;MSQ=9.1;AN=16834;AC=196;NS=8438;AC_Hom=0;AC_Het=196;AC_Hemi=0;MAF=0.0116141;HWE=0.631375;NFAM=191
5	124183416	124183433	5	124184837	124184843	204938	308.65	+	-	DEL	PASS	204938	N	<DEL>	.	.	.	SVTYPE=DEL;POS=124183424;SVLEN=-1417;END=124184841;STRANDS=+-:16;CIPOS=-8,9;CIEND=-4,2;CIPOS95=0,0;CIEND95=0,0;SU=16;PE=8;SR=8;ALG=PROD;AF=5.94e-05;NSAMP=1;MSQ=308.65;AN=16834;AC=1;NS=8438;AC_Hom=0;AC_Het=1;AC_Hemi=0;MAF=5.92557e-05;HWE=1;NFAM=1	.
5	124186167	124186450	5	124187165	124187317	204939	1540.14	+	-	DEL	PASS	204939	N	<DEL>	.	.	.	SVTYPE=DEL;POS=124186174;SVLEN=-1123;END=124187297;STRANDS=+-:56;IMPRECISE;CIPOS=-7,276;CIEND=-132,20;CIPOS95=-7,46;CIEND95=-16,16;SU=56;PE=56;SR=0;ALG=PROD;AF=0.000297;NSAMP=5;MSQ=308.03;AN=16834;AC=5;NS=8438;AC_Hom=0;AC_Het=5;AC_Hemi=0;MAF=0.000296279;HWE=1;NFAM=4	.
5	124234120	124234492	5	124234862	124235176	204941	731.98	+	-	BND	LOW	204941_1	N	N[5:124235166[	204941_2	N	]5:124234150]N	SVTYPE=BND;POS=124234150;STRANDS=+-:32;IMPRECISE;CIPOS=-30,342;CIEND=-303,11;CIPOS95=-28,28;CIEND95=-41,11;MATEID=204941_2;EVENT=204941;SU=32;PE=32;SR=0;ALG=PROD;AF=0.0007131;NSAMP=12;MSQ=57.88;AN=16828;AC=12;NS=8435;AC_Hom=0;AC_Het=12;AC_Hemi=0;MAF=0.000711322;HWE=1;NFAM=11	SVTYPE=BND;POS=124235166;STRANDS=+-:32;IMPRECISE;CIPOS=-303,11;CIEND=-30,342;CIPOS95=-41,11;CIEND95=-28,28;MATEID=204941_1;EVENT=204941;SECONDARY;SU=32;PE=32;SR=0;ALG=PROD;AF=0.0007131;NSAMP=12;MSQ=57.88;AN=16828;AC=12;NS=8435;AC_Hom=0;AC_Het=12;AC_Hemi=0;MAF=0.000711322;HWE=1;NFAM=11
5	124234249	124234411	5	124234435	124234541	204940	66155.3	+	-	BND	LOW	204940_1	N	N[5:124234492[	204940_2	N	]5:124234297]N	SVTYPE=BND;POS=124234297;STRANDS=+-:27;IMPRECISE;CIPOS=-48,114;CIEND=-56,50;CIPOS95=-20,20;CIEND95=-6,6;MATEID=204940_2;EVENT=204940;SU=27;PE=27;SR=0;ALG=PROD;AF=0.6025;NSAMP=1286;MSQ=50.59;AN=4126;AC=2486;NS=2066;AC_Hom=2402;AC_Het=86;AC_Hemi=0;MAF=0.39787;HWE=0;NFAM=1208	SVTYPE=BND;POS=124234492;STRANDS=+-:27;IMPRECISE;CIPOS=-56,50;CIEND=-48,114;CIPOS95=-6,6;CIEND95=-20,20;MATEID=204940_1;EVENT=204940;SECONDARY;SU=27;PE=27;SR=0;ALG=PROD;AF=0.6025;NSAMP=1286;MSQ=50.59;AN=4126;AC=2486;NS=2066;AC_Hom=2402;AC_Het=86;AC_Hemi=0;MAF=0.39787;HWE=0;NFAM=1208
5	124250536	124250540	X	80642282	80642286	58228	2608.42	-	-	BND	LOW	58228_1	N	[X:80642285[N	58228_2	N	[5:124250539[N	SVTYPE=BND;POS=124250539;STRANDS=--:374;CIPOS=-2,2;CIEND=-2,2;CIPOS95=0,0;CIEND95=0,0;MATEID=58228_2;EVENT=58228;SU=374;PE=0;SR=374;ALG=PROD;AF=0.004871;NSAMP=82;MSQ=31.04;AN=16834;AC=82;NS=8438;AC_Hom=0;AC_Het=82;AC_Hemi=0;MAF=0.00485897;HWE=1;NFAM=78	SVTYPE=BND;POS=80642285;STRANDS=--:374;CIPOS=-2,2;CIEND=-2,2;CIPOS95=0,0;CIEND95=0,0;MATEID=58228_1;EVENT=58228;SECONDARY;SU=374;PE=0;SR=374;ALG=PROD;AF=0.004871;NSAMP=82;MSQ=31.04;AN=16834;AC=82;NS=8438;AC_Hom=0;AC_Het=82;AC_Hemi=0;MAF=0.00485897;HWE=1;NFAM=78
5	124263490	124263535	5	124267243	124267303	204942	773.17	+	-	DEL	PASS	204942	N	<DEL>	.	.	.	SVTYPE=DEL;POS=124263513;SVLEN=-3760;END=124267273;STRANDS=+-:38;CIPOS=-23,22;CIEND=-30,30;CIPOS95=0,0;CIEND95=0,0;SU=38;PE=17;SR=21;ALG=PROD;AF=0.0001188;NSAMP=2;MSQ=386.59;AN=16834;AC=2;NS=8438;AC_Hom=0;AC_Het=2;AC_Hemi=0;MAF=0.000118511;HWE=1;NFAM=2	.
5	124271740	124272185	6	31293803	31294080	56303	338.24	-	-	BND	LOW	56303_1	N	[6:31294051[N	56303_2	N	[5:124272172[N	SVTYPE=BND;POS=124272172;STRANDS=--:17;IMPRECISE;CIPOS=-431,14;CIEND=-247,30;CIPOS95=-125,14;CIEND95=-79,30;MATEID=56303_2;EVENT=56303;SU=17;PE=17;SR=0;ALG=PROD;AF=0.0007722;NSAMP=13;MSQ=22.28;AN=16834;AC=13;NS=8438;AC_Hom=0;AC_Het=13;AC_Hemi=0;MAF=0.000770325;HWE=1;NFAM=13	SVTYPE=BND;POS=31294051;STRANDS=--:17;IMPRECISE;CIPOS=-247,30;CIEND=-431,14;CIPOS95=-79,30;CIEND95=-125,14;MATEID=56303_1;EVENT=56303;SECONDARY;SU=17;PE=17;SR=0;ALG=PROD;AF=0.0007722;NSAMP=13;MSQ=22.28;AN=16834;AC=13;NS=8438;AC_Hom=0;AC_Het=13;AC_Hemi=0;MAF=0.000770325;HWE=1;NFAM=13
5	124272247	124272679	6	31291988	31292393	56302	92232.6	+	+	BND	LOW	56302_1	N	N]6:31292020]	56302_2	N	N]5:124272277]	SVTYPE=BND;POS=124272277;STRANDS=++:37;IMPRECISE;CIPOS=-30,402;CIEND=-32,373;CIPOS95=-30,94;CIEND95=-32,60;MATEID=56302_2;EVENT=56302;SU=37;PE=37;SR=0;ALG=PROD;AF=0.1365;NSAMP=2298;MSQ=39.71;AN=16834;AC=2298;NS=8438;AC_Hom=0;AC_Het=2302;AC_Hemi=0;MAF=0.136407;HWE=0;NFAM=2140	SVTYPE=BND;POS=31292020;STRANDS=++:37;IMPRECISE;CIPOS=-32,373;CIEND=-30,402;CIPOS95=-32,60;CIEND95=-30,94;MATEID=56302_1;EVENT=56302;SECONDARY;SU=37;PE=37;SR=0;ALG=PROD;AF=0.1365;NSAMP=2298;MSQ=39.71;AN=16834;AC=2298;NS=8438;AC_Hom=0;AC_Het=2302;AC_Hemi=0;MAF=0.136407;HWE=0;NFAM=2140
5	124273314	124273320	5	124288052	124288057	204943	614.56	+	-	DEL	PASS	204943	N	<DEL>	.	.	.	SVTYPE=DEL;POS=124273317;SVLEN=-14739;END=124288056;STRANDS=+-:24;CIPOS=-3,3;CIEND=-4,1;CIPOS95=0,0;CIEND95=0,0;SU=24;PE=15;SR=9;ALG=PROD;AF=5.94e-05;NSAMP=1;MSQ=614.56;AN=16834;AC=1;NS=8438;AC_Hom=0;AC_Het=1;AC_Hemi=0;MAF=5.92557e-05;HWE=1;NFAM=1	.
5	124293848	124293891	5	124296663	124296720	204944	770.1	+	-	DEL	PASS	204944	N	<DEL>	.	.	.	SVTYPE=DEL;POS=124293870;SVLEN=-2823;END=124296693;STRANDS=+-:32;CIPOS=-22,21;CIEND=-30,27;CIPOS95=0,0;CIEND95=0,0;SU=32;PE=22;SR=10;ALG=PROD;AF=0.0001188;NSAMP=2;MSQ=385.05;AN=16834;AC=2;NS=8438;AC_Hom=0;AC_Het=2;AC_Hemi=0;MAF=0.000118511;HWE=1;NFAM=2	.
5	124295221	124295239	5	124295854	124295874	204945	314.67	+	-	DEL	PASS	204945	N	<DEL>	.	.	.	SVTYPE=DEL;POS=124295229;SVLEN=-635;END=124295864;STRANDS=+-:14;IMPRECISE;CIPOS=-8,10;CIEND=-10,10;CIPOS95=-1,1;CIEND95=-1,0;SU=14;PE=12;SR=2;ALG=PROD;AF=5.94e-05;NSAMP=1;MSQ=314.67;AN=16834;AC=1;NS=8438;AC_Hom=0;AC_Het=1;AC_Hemi=0;MAF=5.92557e-05;HWE=1;NFAM=1	.
5	124299388	124299395	5	124299462	124299469	204946	179.81	+	-	BND	LOW	204946_1	N	N[5:124299467[	204946_2	N	]5:124299392]N	SVTYPE=BND;POS=124299392;STRANDS=+-:9;CIPOS=-4,3;CIEND=-4,3;CIPOS95=0,0;CIEND95=0,0;MATEID=204946_2;EVENT=204946;SU=9;PE=0;SR=9;ALG=PROD;AF=5.94e-05;NSAMP=1;MSQ=179.78;AN=16834;AC=1;NS=8438;AC_Hom=0;AC_Het=1;AC_Hemi=0;MAF=5.92557e-05;HWE=1;NFAM=1	SVTYPE=BND;POS=124299467;STRANDS=+-:9;CIPOS=-4,3;CIEND=-4,3;CIPOS95=0,0;CIEND95=0,0;MATEID=204946_1;EVENT=204946;SECONDARY;SU=9;PE=0;SR=9;ALG=PROD;AF=5.94e-05;NSAMP=1;MSQ=179.78;AN=16834;AC=1;NS=8438;AC_Hom=0;AC_Het=1;AC_Hemi=0;MAF=5.92557e-05;HWE=1;NFAM=1
5	124299873	124299921	5	124301109	124301158	204947	659.46	+	-	DEL	PASS	204947	N	<DEL>	.	.	.	SVTYPE=DEL;POS=124299897;SVLEN=-1238;END=124301135;STRANDS=+-:27;CIPOS=-24,24;CIEND=-26,23;CIPOS95=0,0;CIEND95=0,0;SU=27;PE=17;SR=10;ALG=PROD;AF=0.0001188;NSAMP=2;MSQ=329.73;AN=16834;AC=2;NS=8438;AC_Hom=0;AC_Het=2;AC_Hemi=0;MAF=0.000118511;HWE=1;NFAM=2	.
5	124302493	124302840	5	124307389	124307556	204948	218.8	+	-	DEL	PASS	204948	N	<DEL>	.	.	.	SVTYPE=DEL;POS=124302503;SVLEN=-5043;END=124307546;STRANDS=+-:10;IMPRECISE;CIPOS=-10,337;CIEND=-157,10;CIPOS95=-2,65;CIEND95=-39,2;SU=10;PE=10;SR=0;ALG=PROD;AF=5.94e-05;NSAMP=1;MSQ=218.8;AN=16834;AC=1;NS=8438;AC_Hom=0;AC_Het=1;AC_Hemi=0;MAF=5.92557e-05;HWE=1;NFAM=1	.
5	124351577	124351595	5	124353095	124353101	204949	323.68	+	-	DEL	PASS	204949	N	<DEL>	.	.	.	SVTYPE=DEL;POS=124351585;SVLEN=-1514;END=124353099;STRANDS=+-:16;CIPOS=-8,10;CIEND=-4,2;CIPOS95=0,0;CIEND95=0,0;SU=16;PE=7;SR=9;ALG=PROD;AF=5.94e-05;NSAMP=1;MSQ=323.68;AN=16834;AC=1;NS=8438;AC_Hom=0;AC_Het=1;AC_Hemi=0;MAF=5.92557e-05;HWE=1;NFAM=1	.
5	124363849	124363849	5	124364161	124364161	204950	3.55024e+06	+	-	MEI	PASS	204950	N	<DEL:ME:SINE|Alu|AluY>	.	.	.	SVTYPE=MEI;POS=124363849;SVLEN=-312;END=124364161;STRANDS=+-:82137;CIPOS=0,0;CIEND=0,0;CIPOS95=0,0;CIEND95=0,0;SU=82137;PE=17402;SR=64735;ALG=PROD;AF=0.4495;NSAMP=4993;MSQ=710.04;AN=16834;AC=7567;NS=8438;AC_Hom=5152;AC_Het=2426;AC_Hemi=0;MAF=0.44904;HWE=0;NFAM=4634	.
5	124367883	124367888	5	124372833	124372838	204951	365.58	+	-	DEL	PASS	204951	N	<DEL>	.	.	.	SVTYPE=DEL;POS=124367886;SVLEN=-4951;END=124372837;STRANDS=+-:17;CIPOS=-3,2;CIEND=-4,1;CIPOS95=0,0;CIEND95=0,0;SU=17;PE=8;SR=9;ALG=PROD;AF=5.94e-05;NSAMP=1;MSQ=365.58;AN=16834;AC=1;NS=8438;AC_Hom=0;AC_Het=1;AC_Hemi=0;MAF=5.92557e-05;HWE=1;NFAM=1	.
5	124422582	124422632	5	124427769	124427818	204952	740.3	+	-	DEL	PASS	204952	N	<DEL>	.	.	.	SVTYPE=DEL;POS=124422607;SVLEN=-5188;END=124427795;STRANDS=+-:32;CIPOS=-25,25;CIEND=-26,23;CIPOS95=0,0;CIEND95=0,0;SU=32;PE=19;SR=13;ALG=PROD;AF=0.0001188;NSAMP=2;MSQ=370.15;AN=16834;AC=2;NS=8438;AC_Hom=0;AC_Het=2;AC_Hemi=0;MAF=0.000118511;HWE=1;NFAM=2	.
5	124427242	124427260	5	124428374	124428382	204953	140.83	+	-	DEL	PASS	204953	N	<DEL>	.	.	.	SVTYPE=DEL;POS=124427252;SVLEN=-1125;END=124428377;STRANDS=+-:8;IMPRECISE;CIPOS=-10,8;CIEND=-3,5;CIPOS95=-2,0;CIEND95=-1,1;SU=8;PE=5;SR=3;ALG=PROD;AF=5.94e-05;NSAMP=1;MSQ=140.83;AN=16834;AC=1;NS=8438;AC_Hom=0;AC_Het=1;AC_Hemi=0;MAF=5.92557e-05;HWE=1;NFAM=1	.
5	124439565	124439583	5	124440418	124440424	204954	392.5	+	-	DEL	PASS	204954	N	<DEL>	.	.	.	SVTYPE=DEL;POS=124439573;SVLEN=-849;END=124440422;STRANDS=+-:19;CIPOS=-8,10;CIEND=-4,2;CIPOS95=0,0;CIEND95=0,0;SU=19;PE=12;SR=7;ALG=PROD;AF=5.94e-05;NSAMP=1;MSQ=392.5;AN=16834;AC=1;NS=8438;AC_Hom=0;AC_Het=1;AC_Hemi=0;MAF=5.92557e-05;HWE=1;NFAM=1	.
5	124465775	124466132	X	104691835	104692347	58300	3038.16	-	+	BND	LOW	58300_1	N	]X:104691845]N	58300_2	N	N[5:124466123[	SVTYPE=BND;POS=124466123;STRANDS=-+:4;IMPRECISE;CIPOS=-347,10;CIEND=-10,502;CIPOS95=-185,1;CIEND95=-1,162;MATEID=58300_2;EVENT=58300;SU=4;PE=4;SR=0;ALG=PROD;AF=0.00915;NSAMP=154;MSQ=18.25;AN=16830;AC=154;NS=8436;AC_Hom=0;AC_Het=154;AC_Hemi=0;MAF=0.00912755;HWE=1;NFAM=154	SVTYPE=BND;POS=104691845;STRANDS=-+:4;IMPRECISE;CIPOS=-10,502;CIEND=-347,10;CIPOS95=-1,162;CIEND95=-185,1;MATEID=58300_1;EVENT=58300;SECONDARY;SU=4;PE=4;SR=0;ALG=PROD;AF=0.00915;NSAMP=154;MSQ=18.25;AN=16830;AC=154;NS=8436;AC_Hom=0;AC_Het=154;AC_Hemi=0;MAF=0.00912755;HWE=1;NFAM=154
5	124467495	124467585	5	124468002	124468232	280466	152196.0	-	+	BND	LOW	280466_1	N	]5:124468032]N	280466_2	N	N[5:124467557[	SVTYPE=BND;POS=124467557;STRANDS=-+:8;IMPRECISE;CIPOS=-61,29;CIEND=-30,200;CIPOS95=-14,14;CIEND95=-30,64;MATEID=280466_2;EVENT=280466;SU=8;PE=8;SR=0;ALG=PROD;AF=0.2468;NSAMP=4061;MSQ=36.99;AN=16834;AC=4155;NS=8438;AC_Hom=190;AC_Het=3979;AC_Hemi=0;MAF=0.247037;HWE=0;NFAM=3496	SVTYPE=BND;POS=124468032;STRANDS=-+:8;IMPRECISE;CIPOS=-30,200;CIEND=-61,29;CIPOS95=-30,64;CIEND95=-14,14;MATEID=280466_1;EVENT=280466;SECONDARY;SU=8;PE=8;SR=0;ALG=PROD;AF=0.2468;NSAMP=4061;MSQ=36.99;AN=16834;AC=4155;NS=8438;AC_Hom=190;AC_Het=3979;AC_Hemi=0;MAF=0.247037;HWE=0;NFAM=3496
5	124467668	124467820	5	124467767	124467920	204955	250575.0	+	-	BND	LOW	204955_1	N	N[5:124467886[	204955_2	N	]5:124467718]N	SVTYPE=BND;POS=124467718;STRANDS=+-:211;IMPRECISE;CIPOS=-50,102;CIEND=-118,35;CIPOS95=-9,9;CIEND95=-9,9;MATEID=204955_2;EVENT=204955;SU=211;PE=211;SR=0;ALG=PROD;AF=0.1143;NSAMP=1920;MSQ=129.97;AN=16834;AC=1924;NS=8438;AC_Hom=8;AC_Het=1921;AC_Hemi=0;MAF=0.114304;HWE=0;NFAM=1672	SVTYPE=BND;POS=124467886;STRANDS=+-:211;IMPRECISE;CIPOS=-118,35;CIEND=-50,102;CIPOS95=-9,9;CIEND95=-9,9;MATEID=204955_1;EVENT=204955;SECONDARY;SU=211;PE=211;SR=0;ALG=PROD;AF=0.1143;NSAMP=1920;MSQ=129.97;AN=16834;AC=1924;NS=8438;AC_Hom=8;AC_Het=1921;AC_Hemi=0;MAF=0.114304;HWE=0;NFAM=1672
5	124521684	124521741	8	136285905	136285962	57625	258.13	-	-	BND	LOW	57625_1	N	[8:136285935[N	57625_2	N	[5:124521714[N	SVTYPE=BND;POS=124521714;STRANDS=--:8;CIPOS=-29,28;CIEND=-29,28;CIPOS95=0,0;CIEND95=0,0;MATEID=57625_2;EVENT=57625;SU=8;PE=0;SR=8;ALG=PROD;AF=0.0008911;NSAMP=15;MSQ=16.04;AN=16834;AC=15;NS=8438;AC_Hom=0;AC_Het=15;AC_Hemi=0;MAF=0.000888836;HWE=1;NFAM=15	SVTYPE=BND;POS=136285935;STRANDS=--:8;CIPOS=-29,28;CIEND=-29,28;CIPOS95=0,0;CIEND95=0,0;MATEID=57625_1;EVENT=57625;SECONDARY;SU=8;PE=0;SR=8;ALG=PROD;AF=0.0008911;NSAMP=15;MSQ=16.04;AN=16834;AC=15;NS=8438;AC_Hom=0;AC_Het=15;AC_Hemi=0;MAF=0.000888836;HWE=1;NFAM=15
5	124531871	124531885	10	72268591	72268607	53126	299.32	-	-	BND	LOW	53126_1	N	[10:72268600[N	53126_2	N	[5:124531878[N	SVTYPE=BND;POS=124531878;STRANDS=--:50;CIPOS=-6,8;CIEND=-8,8;CIPOS95=0,0;CIEND95=0,0;MATEID=53126_2;EVENT=53126;SU=50;PE=0;SR=50;ALG=PROD;AF=0.0007722;NSAMP=12;MSQ=23.8;AN=16834;AC=13;NS=8438;AC_Hom=2;AC_Het=11;AC_Hemi=0;MAF=0.000770325;HWE=0.00461469;NFAM=12	SVTYPE=BND;POS=72268600;STRANDS=--:50;CIPOS=-8,8;CIEND=-6,8;CIPOS95=0,0;CIEND95=0,0;MATEID=53126_1;EVENT=53126;SECONDARY;SU=50;PE=0;SR=50;ALG=PROD;AF=0.0007722;NSAMP=12;MSQ=23.8;AN=16834;AC=13;NS=8438;AC_Hom=2;AC_Het=11;AC_Hemi=0;MAF=0.000770325;HWE=0.00461469;NFAM=12
5	124554955	124554972	5	124555076	124555092	204956	9.39	+	-	BND	LOW	204956_1	N	N[5:124555084[	204956_2	N	]5:124554964]N	SVTYPE=BND;POS=124554964;STRANDS=+-:4;IMPRECISE;CIPOS=-9,8;CIEND=-7,9;CIPOS95=0,0;CIEND95=0,3;MATEID=204956_2;EVENT=204956;SU=4;PE=0;SR=4;ALG=PROD;AF=5.94e-05;NSAMP=1;MSQ=9.36;AN=16834;AC=1;NS=8438;AC_Hom=0;AC_Het=1;AC_Hemi=0;MAF=5.92557e-05;HWE=1;NFAM=1	SVTYPE=BND;POS=124555084;STRANDS=+-:4;IMPRECISE;CIPOS=-7,9;CIEND=-9,8;CIPOS95=0,3;CIEND95=0,0;MATEID=204956_1;EVENT=204956;SECONDARY;SU=4;PE=0;SR=4;ALG=PROD;AF=5.94e-05;NSAMP=1;MSQ=9.36;AN=16834;AC=1;NS=8438;AC_Hom=0;AC_Het=1;AC_Hemi=0;MAF=5.92557e-05;HWE=1;NFAM=1
5	124569802	124569810	5	124583668	124583688	204957	1025.16	+	-	DEL	PASS	204957	N	<DEL>	.	.	.	SVTYPE=DEL;POS=124569806;SVLEN=-13872;END=124583678;STRANDS=+-:39;CIPOS=-4,4;CIEND=-10,10;CIPOS95=0,0;CIEND95=0,0;SU=39;PE=32;SR=7;ALG=PROD;AF=5.94e-05;NSAMP=1;MSQ=1025.16;AN=16834;AC=1;NS=8438;AC_Hom=0;AC_Het=1;AC_Hemi=0;MAF=5.92557e-05;HWE=1;NFAM=1	.
5	124571136	124571153	5	124571431	124571448	204958	113.85	+	-	DEL	PASS	204958	N	<DEL>	.	.	.	SVTYPE=DEL;POS=124571145;SVLEN=-295;END=124571440;STRANDS=+-:4;CIPOS=-9,8;CIEND=-9,8;CIPOS95=0,0;CIEND95=0,0;SU=4;PE=0;SR=4;ALG=PROD;AF=5.94e-05;NSAMP=1;MSQ=113.65;AN=16834;AC=1;NS=8438;AC_Hom=0;AC_Het=1;AC_Hemi=0;MAF=5.92557e-05;HWE=1;NFAM=1	.
5	124583807	124583824	5	124584050	124584067	204959	476.66	+	-	DEL	PASS	204959	N	<DEL>	.	.	.	SVTYPE=DEL;POS=124583816;SVLEN=-243;END=124584059;STRANDS=+-:4;CIPOS=-9,8;CIEND=-9,8;CIPOS95=0,0;CIEND95=0,0;SU=4;PE=0;SR=4;ALG=PROD;AF=5.94e-05;NSAMP=1;MSQ=473.41;AN=16834;AC=1;NS=8438;AC_Hom=0;AC_Het=1;AC_Hemi=0;MAF=5.92557e-05;HWE=1;NFAM=1	.
5	124615821	124615841	5	124616187	124616189	204960	770.24	+	-	DEL	PASS	204960	N	<DEL>	.	.	.	SVTYPE=DEL;POS=124615831;SVLEN=-358;END=124616189;STRANDS=+-:25;CIPOS=-10,10;CIEND=-2,0;CIPOS95=0,0;CIEND95=0,0;SU=25;PE=5;SR=20;ALG=PROD;AF=5.94e-05;NSAMP=1;MSQ=770.23;AN=16834;AC=1;NS=8438;AC_Hom=0;AC_Het=1;AC_Hemi=0;MAF=5.92557e-05;HWE=1;NFAM=1	.
5	124620820	124620833	6	55702168	55702185	56399	12.05	-	+	BND	LOW	56399_1	N	]6:55702177]N	56399_2	N	N[5:124620825[	SVTYPE=BND;POS=124620825;STRANDS=-+:4;IMPRECISE;CIPOS=-4,9;CIEND=-9,8;CIPOS95=0,1;CIEND95=0,0;MATEID=56399_2;EVENT=56399;SU=4;PE=0;SR=4;ALG=PROD;AF=5.94e-05;NSAMP=1;MSQ=12.05;AN=16834;AC=1;NS=8438;AC_Hom=0;AC_Het=1;AC_Hemi=0;MAF=5.92557e-05;HWE=1;NFAM=1	SVTYPE=BND;POS=55702177;STRANDS=-+:4;IMPRECISE;CIPOS=-9,8;CIEND=-4,9;CIPOS95=0,0;CIEND95=0,1;MATEID=56399_1;EVENT=56399;SECONDARY;SU=4;PE=0;SR=4;ALG=PROD;AF=5.94e-05;NSAMP=1;MSQ=12.05;AN=16834;AC=1;NS=8438;AC_Hom=0;AC_Het=1;AC_Hemi=0;MAF=5.92557e-05;HWE=1;NFAM=1
5	124627070	124627208	5	124627951	124628119	204961	1360.29	+	-	DEL	PASS	204961	N	<DEL>	.	.	.	SVTYPE=DEL;POS=124627103;SVLEN=-984;END=124628087;STRANDS=+-:77;IMPRECISE;CIPOS=-33,105;CIEND=-136,32;CIPOS95=-11,11;CIEND95=-8,8;SU=77;PE=77;SR=0;ALG=PROD;AF=0.0004752;NSAMP=8;MSQ=170.04;AN=16834;AC=8;NS=8438;AC_Hom=0;AC_Het=8;AC_Hemi=0;MAF=0.000474046;HWE=1;NFAM=7	.
5	124654742	124654762	5	124654798	124654818	204962	191.97	+	-	BND	LOW	204962_1	N	N[5:124654809[	204962_2	N	]5:124654752]N	SVTYPE=BND;POS=124654752;STRANDS=+-:5;CIPOS=-10,10;CIEND=-10,10;CIPOS95=0,0;CIEND95=0,0;MATEID=204962_2;EVENT=204962;SU=5;PE=0;SR=5;ALG=PROD;AF=5.94e-05;NSAMP=1;MSQ=191.81;AN=16834;AC=1;NS=8438;AC_Hom=0;AC_Het=1;AC_Hemi=0;MAF=5.92557e-05;HWE=1;NFAM=1	SVTYPE=BND;POS=124654809;STRANDS=+-:5;CIPOS=-10,10;CIEND=-10,10;CIPOS95=0,0;CIEND95=0,0;MATEID=204962_1;EVENT=204962;SECONDARY;SU=5;PE=0;SR=5;ALG=PROD;AF=5.94e-05;NSAMP=1;MSQ=191.81;AN=16834;AC=1;NS=8438;AC_Hom=0;AC_Het=1;AC_Hemi=0;MAF=5.92557e-05;HWE=1;NFAM=1
5	124693364	124693371	5	124693418	124693425	204963	3358.1	+	-	BND	LOW	204963_1	N	N[5:124693423[	204963_2	N	]5:124693368]N	SVTYPE=BND;POS=124693368;STRANDS=+-:107;CIPOS=-4,3;CIEND=-4,3;CIPOS95=0,0;CIEND95=0,0;MATEID=204963_2;EVENT=204963;SU=107;PE=0;SR=107;ALG=PROD;AF=0.001485;NSAMP=25;MSQ=134.28;AN=16834;AC=25;NS=8438;AC_Hom=0;AC_Het=25;AC_Hemi=0;MAF=0.00148139;HWE=1;NFAM=24	SVTYPE=BND;POS=124693423;STRANDS=+-:107;CIPOS=-4,3;CIEND=-4,3;CIPOS95=0,0;CIEND95=0,0;MATEID=204963_1;EVENT=204963;SECONDARY;SU=107;PE=0;SR=107;ALG=PROD;AF=0.001485;NSAMP=25;MSQ=134.28;AN=16834;AC=25;NS=8438;AC_Hom=0;AC_Het=25;AC_Hemi=0;MAF=0.00148139;HWE=1;NFAM=24
5	124710544	124710555	7	26509254	26509264	56853	40080.3	-	+	BND	LOW	56853_1	N	]7:26509260]N	56853_2	N	N[5:124710551[	SVTYPE=BND;POS=124710551;STRANDS=-+:88;CIPOS=-6,5;CIEND=-6,4;CIPOS95=0,0;CIEND95=0,0;MATEID=56853_2;EVENT=56853;SU=88;PE=18;SR=70;ALG=PROD;AF=0.04723;NSAMP=792;MSQ=49.66;AN=16834;AC=795;NS=8438;AC_Hom=6;AC_Het=793;AC_Hemi=0;MAF=0.0473453;HWE=8.89683e-06;NFAM=715	SVTYPE=BND;POS=26509260;STRANDS=-+:88;CIPOS=-6,4;CIEND=-6,5;CIPOS95=0,0;CIEND95=0,0;MATEID=56853_1;EVENT=56853;SECONDARY;SU=88;PE=18;SR=70;ALG=PROD;AF=0.04723;NSAMP=792;MSQ=49.66;AN=16834;AC=795;NS=8438;AC_Hom=6;AC_Het=793;AC_Hemi=0;MAF=0.0473453;HWE=8.89683e-06;NFAM=715
5	124717358	124717358	5	124717667	124717667	204964	3.99006e+06	+	-	MEI	PASS	204964	N	<DEL:ME:SINE|Alu|AluY>	.	.	.	SVTYPE=MEI;POS=124717358;SVLEN=-309;END=124717667;STRANDS=+-:90686;CIPOS=0,0;CIEND=0,0;CIPOS95=0,0;CIEND95=0,0;SU=90686;PE=22188;SR=68498;ALG=PROD;AF=0.4822;NSAMP=5917;MSQ=672.84;AN=16834;AC=8117;NS=8438;AC_Hom=4404;AC_Het=3729;AC_Hemi=0;MAF=0.481927;HWE=4.4008e-26;NFAM=5264	.
5	124719864	124719884	5	124719979	124719986	204965	209.79	+	-	DEL	PASS	204965	N	<DEL>	.	.	.	SVTYPE=DEL;POS=124719874;SVLEN=-109;END=124719983;STRANDS=+-:10;CIPOS=-10,10;CIEND=-4,3;CIPOS95=0,0;CIEND95=0,0;SU=10;PE=1;SR=9;ALG=PROD;AF=5.94e-05;NSAMP=1;MSQ=209.78;AN=16834;AC=1;NS=8438;AC_Hom=0;AC_Het=1;AC_Hemi=0;MAF=5.92557e-05;HWE=1;NFAM=1	.
5	124755657	124755676	6	41187020	41187030	56351	31997.4	-	+	BND	LOW	56351_1	N	]6:41187030]N	56351_2	N	N[5:124755670[	SVTYPE=BND;POS=124755670;STRANDS=-+:79;CIPOS=-12,7;CIEND=-10,0;CIPOS95=0,0;CIEND95=0,0;MATEID=56351_2;EVENT=56351;SU=79;PE=26;SR=53;ALG=PROD;AF=0.04895;NSAMP=824;MSQ=37.93;AN=16834;AC=824;NS=8438;AC_Hom=0;AC_Het=827;AC_Hemi=0;MAF=0.0490045;HWE=1.14587e-09;NFAM=818	SVTYPE=BND;POS=41187030;STRANDS=-+:79;CIPOS=-10,0;CIEND=-12,7;CIPOS95=0,0;CIEND95=0,0;MATEID=56351_1;EVENT=56351;SECONDARY;SU=79;PE=26;SR=53;ALG=PROD;AF=0.04895;NSAMP=824;MSQ=37.93;AN=16834;AC=824;NS=8438;AC_Hom=0;AC_Het=827;AC_Hemi=0;MAF=0.0490045;HWE=1.14587e-09;NFAM=818
5	124755662	124755662	11	29811610	29811611	53386	11054.2	-	-	BND	LOW	53386_1	N	[11:29811611[N	53386_2	N	[5:124755663[N	SVTYPE=BND;POS=124755663;STRANDS=--:1186;CIPOS=0,0;CIEND=0,1;CIPOS95=0,0;CIEND95=0,0;MATEID=53386_2;EVENT=53386;SU=1186;PE=652;SR=534;ALG=PROD;AF=0.01117;NSAMP=188;MSQ=58.52;AN=16834;AC=188;NS=8438;AC_Hom=0;AC_Het=188;AC_Hemi=0;MAF=0.0111401;HWE=0.628481;NFAM=188	SVTYPE=BND;POS=29811611;STRANDS=--:1186;CIPOS=0,1;CIEND=0,0;CIPOS95=0,0;CIEND95=0,0;MATEID=53386_1;EVENT=53386;SECONDARY;SU=1186;PE=652;SR=534;ALG=PROD;AF=0.01117;NSAMP=188;MSQ=58.52;AN=16834;AC=188;NS=8438;AC_Hom=0;AC_Het=188;AC_Hemi=0;MAF=0.0111401;HWE=0.628481;NFAM=188
5	124755697	124756216	6	41186700	41187078	56352	17761.5	+	-	BND	LOW	56352_1	N	N[6:41187029[	56352_2	N	]5:124755743]N	SVTYPE=BND;POS=124755743;STRANDS=+-:6;IMPRECISE;CIPOS=-46,473;CIEND=-328,50;CIPOS95=-46,158;CIEND95=-94,50;MATEID=56352_2;EVENT=56352;SU=6;PE=6;SR=0;ALG=PROD;AF=0.02923;NSAMP=492;MSQ=35.3;AN=16834;AC=492;NS=8438;AC_Hom=0;AC_Het=492;AC_Hemi=0;MAF=0.0291538;HWE=0.00144187;NFAM=488	SVTYPE=BND;POS=41187029;STRANDS=+-:6;IMPRECISE;CIPOS=-328,50;CIEND=-46,473;CIPOS95=-94,50;CIEND95=-46,158;MATEID=56352_1;EVENT=56352;SECONDARY;SU=6;PE=6;SR=0;ALG=PROD;AF=0.02923;NSAMP=492;MSQ=35.3;AN=16834;AC=492;NS=8438;AC_Hom=0;AC_Het=492;AC_Hemi=0;MAF=0.0291538;HWE=0.00144187;NFAM=488
5	124755756	124755788	11	29811649	29811677	53228	18933.7	+	+	BND	LOW	53228_1	N	N]11:29811664]	53228_2	N	N]5:124755779]	SVTYPE=BND;POS=124755779;STRANDS=++:675;CIPOS=-23,9;CIEND=-15,13;CIPOS95=0,0;CIEND95=0,0;MATEID=53228_2;EVENT=53228;SU=675;PE=659;SR=16;ALG=PROD;AF=0.02026;NSAMP=341;MSQ=55.17;AN=16834;AC=341;NS=8438;AC_Hom=0;AC_Het=341;AC_Hemi=0;MAF=0.0202062;HWE=0.0517867;NFAM=337	SVTYPE=BND;POS=29811664;STRANDS=++:675;CIPOS=-15,13;CIEND=-23,9;CIPOS95=0,0;CIEND95=0,0;MATEID=53228_1;EVENT=53228;SECONDARY;SU=675;PE=659;SR=16;ALG=PROD;AF=0.02026;NSAMP=341;MSQ=55.17;AN=16834;AC=341;NS=8438;AC_Hom=0;AC_Het=341;AC_Hemi=0;MAF=0.0202062;HWE=0.0517867;NFAM=337
5	124907090	124907505	5	124961632	124961961	280467	111.42	-	+	BND	LOW	280467_1	N	]5:124961642]N	280467_2	N	N[5:124907496[	SVTYPE=BND;POS=124907496;STRANDS=-+:4;IMPRECISE;CIPOS=-405,10;CIEND=-10,319;CIPOS95=-191,1;CIEND95=-2,118;MATEID=280467_2;EVENT=280467;SU=4;PE=4;SR=0;ALG=PROD;AF=0.0005346;NSAMP=9;MSQ=8.43;AN=16834;AC=9;NS=8438;AC_Hom=0;AC_Het=9;AC_Hemi=0;MAF=0.000533302;HWE=1;NFAM=9	SVTYPE=BND;POS=124961642;STRANDS=-+:4;IMPRECISE;CIPOS=-10,319;CIEND=-405,10;CIPOS95=-2,118;CIEND95=-191,1;MATEID=280467_1;EVENT=280467;SECONDARY;SU=4;PE=4;SR=0;ALG=PROD;AF=0.0005346;NSAMP=9;MSQ=8.43;AN=16834;AC=9;NS=8438;AC_Hom=0;AC_Het=9;AC_Hemi=0;MAF=0.000533302;HWE=1;NFAM=9
5	124907260	124907880	18	49216221	49216628	55505	53499.2	+	+	BND	LOW	55505_1	N	N]18:49216231]	55505_2	N	N]5:124907270]	SVTYPE=BND;POS=124907270;STRANDS=++:4;IMPRECISE;CIPOS=-10,610;CIEND=-10,397;CIPOS95=-1,187;CIEND95=-2,118;MATEID=55505_2;EVENT=55505;SU=4;PE=4;SR=0;ALG=PROD;AF=0.0698;NSAMP=1134;MSQ=46.68;AN=16834;AC=1175;NS=8438;AC_Hom=82;AC_Het=1095;AC_Hemi=0;MAF=0.069744;HWE=1;NFAM=1055	SVTYPE=BND;POS=49216231;STRANDS=++:4;IMPRECISE;CIPOS=-10,397;CIEND=-10,610;CIPOS95=-2,118;CIEND95=-1,187;MATEID=55505_1;EVENT=55505;SECONDARY;SU=4;PE=4;SR=0;ALG=PROD;AF=0.0698;NSAMP=1134;MSQ=46.68;AN=16834;AC=1175;NS=8438;AC_Hom=82;AC_Het=1095;AC_Hemi=0;MAF=0.069744;HWE=1;NFAM=1055
5	124918143	124918157	5	124951058	124951075	280468	194.82	-	+	DUP	PASS	280468	N	<DUP>	.	.	.	SVTYPE=DUP;POS=124918153;SVLEN=32912;END=124951065;STRANDS=-+:10;IMPRECISE;CIPOS=-10,4;CIEND=-7,10;CIPOS95=-1,0;CIEND95=-1,2;SU=10;PE=8;SR=2;ALG=PROD;AF=5.94e-05;NSAMP=1;MSQ=153.13;AN=16834;AC=1;NS=8438;AC_Hom=0;AC_Het=1;AC_Hemi=0;MAF=5.92557e-05;HWE=1;NFAM=1	.
5	124923435	124923643	5	124924491	124924800	204966	482.49	+	-	DEL	PASS	204966	N	<DEL>	.	.	.	SVTYPE=DEL;POS=124923445;SVLEN=-1345;END=124924790;STRANDS=+-:14;IMPRECISE;CIPOS=-10,198;CIEND=-299,10;CIPOS95=0,55;CIEND95=-67,0;SU=14;PE=14;SR=0;ALG=PROD;AF=5.94e-05;NSAMP=1;MSQ=482.49;AN=16834;AC=1;NS=8438;AC_Hom=0;AC_Het=1;AC_Hemi=0;MAF=5.92557e-05;HWE=1;NFAM=1	.
5	124925775	124925786	5	124938453	124938462	204967	209.65	+	-	DEL	PASS	204967	N	<DEL>	.	.	.	SVTYPE=DEL;POS=124925781;SVLEN=-12678;END=124938459;STRANDS=+-:13;CIPOS=-6,5;CIEND=-6,3;CIPOS95=0,0;CIEND95=0,0;SU=13;PE=7;SR=6;ALG=PROD;AF=5.94e-05;NSAMP=1;MSQ=209.65;AN=16834;AC=1;NS=8438;AC_Hom=0;AC_Het=1;AC_Hemi=0;MAF=5.92557e-05;HWE=1;NFAM=1	.
5	124927004	124927009	5	124927496	124927511	204968	7408.43	+	-	BND	PASS	204968_1	N	N[5:124927506[	204968_2	N	]5:124927007]N	SVTYPE=BND;POS=124927007;STRANDS=+-:343;CIPOS=-3,2;CIEND=-9,6;CIPOS95=0,0;CIEND95=0,0;MATEID=204968_2;EVENT=204968;SU=343;PE=185;SR=158;ALG=PROD;AF=0.001307;NSAMP=22;MSQ=336.75;AN=16834;AC=22;NS=8438;AC_Hom=0;AC_Het=22;AC_Hemi=0;MAF=0.00130363;HWE=1;NFAM=22	SVTYPE=BND;POS=124927506;STRANDS=+-:343;CIPOS=-9,6;CIEND=-3,2;CIPOS95=0,0;CIEND95=0,0;MATEID=204968_1;EVENT=204968;SECONDARY;SU=343;PE=185;SR=158;ALG=PROD;AF=0.001307;NSAMP=22;MSQ=336.75;AN=16834;AC=22;NS=8438;AC_Hom=0;AC_Het=22;AC_Hemi=0;MAF=0.00130363;HWE=1;NFAM=22
5	124943091	124943094	5	124943429	124943433	204969	8879.68	+	-	BND	PASS	204969_1	N	N[5:124943432[	204969_2	N	]5:124943093]N	SVTYPE=BND;POS=124943093;STRANDS=+-:229;CIPOS=-2,1;CIEND=-2,2;CIPOS95=0,0;CIEND95=0,0;MATEID=204969_2;EVENT=204969;SU=229;PE=67;SR=162;ALG=PROD;AF=0.001188;NSAMP=20;MSQ=443.89;AN=16834;AC=20;NS=8438;AC_Hom=0;AC_Het=20;AC_Hemi=0;MAF=0.00118511;HWE=1;NFAM=20	SVTYPE=BND;POS=124943432;STRANDS=+-:229;CIPOS=-2,2;CIEND=-2,1;CIPOS95=0,0;CIEND95=0,0;MATEID=204969_1;EVENT=204969;SECONDARY;SU=229;PE=67;SR=162;ALG=PROD;AF=0.001188;NSAMP=20;MSQ=443.89;AN=16834;AC=20;NS=8438;AC_Hom=0;AC_Het=20;AC_Hemi=0;MAF=0.00118511;HWE=1;NFAM=20
5	124944323	124944340	5	124944482	124944499	204970	278.5	+	-	DEL	PASS	204970	N	<DEL>	.	.	.	SVTYPE=DEL;POS=124944332;SVLEN=-159;END=124944491;STRANDS=+-:4;CIPOS=-9,8;CIEND=-9,8;CIPOS95=0,0;CIEND95=0,0;SU=4;PE=0;SR=4;ALG=PROD;AF=0.0003564;NSAMP=6;MSQ=42.03;AN=16834;AC=6;NS=8438;AC_Hom=0;AC_Het=6;AC_Hemi=0;MAF=0.000355534;HWE=1;NFAM=6	.
5	124944425	124944442	6	107546357	107546374	56543	7331.24	-	+	BND	LOW	56543_1	N	]6:107546366]N	56543_2	N	N[5:124944435[	SVTYPE=BND;POS=124944435;STRANDS=-+:4;CIPOS=-9,8;CIEND=-9,8;CIPOS95=0,0;CIEND95=0,0;MATEID=56543_2;EVENT=56543;SU=4;PE=0;SR=4;ALG=PROD;AF=0.02014;NSAMP=339;MSQ=20.27;AN=16834;AC=339;NS=8438;AC_Hom=0;AC_Het=340;AC_Hemi=0;MAF=0.020147;HWE=0.0517453;NFAM=337	SVTYPE=BND;POS=107546366;STRANDS=-+:4;CIPOS=-9,8;CIEND=-9,8;CIPOS95=0,0;CIEND95=0,0;MATEID=56543_1;EVENT=56543;SECONDARY;SU=4;PE=0;SR=4;ALG=PROD;AF=0.02014;NSAMP=339;MSQ=20.27;AN=16834;AC=339;NS=8438;AC_Hom=0;AC_Het=340;AC_Hemi=0;MAF=0.020147;HWE=0.0517453;NFAM=337
5	124946669	124947206	5	124950550	124950955	204972	7031.2	+	-	BND	LOW	204972_1	N	N[5:124950946[	204972_2	N	]5:124946679]N	SVTYPE=BND;POS=124946679;STRANDS=+-:4;IMPRECISE;CIPOS=-10,527;CIEND=-395,10;CIPOS95=0,183;CIEND95=-186,1;MATEID=204972_2;EVENT=204972;SU=4;PE=4;SR=0;ALG=PROD;AF=0.006713;NSAMP=112;MSQ=62.42;AN=16834;AC=113;NS=8438;AC_Hom=2;AC_Het=112;AC_Hemi=0;MAF=0.00675516;HWE=0.319041;NFAM=111	SVTYPE=BND;POS=124950946;STRANDS=+-:4;IMPRECISE;CIPOS=-395,10;CIEND=-10,527;CIPOS95=-186,1;CIEND95=0,183;MATEID=204972_1;EVENT=204972;SECONDARY;SU=4;PE=4;SR=0;ALG=PROD;AF=0.006713;NSAMP=112;MSQ=62.42;AN=16834;AC=113;NS=8438;AC_Hom=2;AC_Het=112;AC_Hemi=0;MAF=0.00675516;HWE=0.319041;NFAM=111
5	124946678	124946682	5	124951122	124951125	311032	11143.0	+	+	BND	LOW	311032_1	N	N]5:124951124]	311032_2	N	N]5:124946680]	SVTYPE=BND;POS=124946680;STRANDS=++:589;CIPOS=-2,2;CIEND=-2,1;CIPOS95=0,0;CIEND95=0,0;MATEID=311032_2;EVENT=311032;SU=589;PE=287;SR=302;ALG=PROD;AF=0.003624;NSAMP=60;MSQ=185.72;AN=16834;AC=61;NS=8438;AC_Hom=2;AC_Het=59;AC_Hemi=0;MAF=0.0036146;HWE=0.103116;NFAM=59	SVTYPE=BND;POS=124951124;STRANDS=++:589;CIPOS=-2,1;CIEND=-2,2;CIPOS95=0,0;CIEND95=0,0;MATEID=311032_1;EVENT=311032;SECONDARY;SU=589;PE=287;SR=302;ALG=PROD;AF=0.003624;NSAMP=60;MSQ=185.72;AN=16834;AC=61;NS=8438;AC_Hom=2;AC_Het=59;AC_Hemi=0;MAF=0.0036146;HWE=0.103116;NFAM=59
5	124946831	124946837	5	124947037	124947045	204971	10157.0	+	-	BND	PASS	204971_1	N	N[5:124947042[	204971_2	N	]5:124946835]N	SVTYPE=BND;POS=124946835;STRANDS=+-:330;CIPOS=-4,2;CIEND=-4,4;CIPOS95=0,0;CIEND95=0,0;MATEID=204971_2;EVENT=204971;SU=330;PE=7;SR=323;ALG=PROD;AF=0.002376;NSAMP=40;MSQ=253.83;AN=16834;AC=40;NS=8438;AC_Hom=0;AC_Het=40;AC_Hemi=0;MAF=0.00237023;HWE=1;NFAM=40	SVTYPE=BND;POS=124947042;STRANDS=+-:330;CIPOS=-4,4;CIEND=-4,2;CIPOS95=0,0;CIEND95=0,0;MATEID=204971_1;EVENT=204971;SECONDARY;SU=330;PE=7;SR=323;ALG=PROD;AF=0.002376;NSAMP=40;MSQ=253.83;AN=16834;AC=40;NS=8438;AC_Hom=0;AC_Het=40;AC_Hemi=0;MAF=0.00237023;HWE=1;NFAM=40
5	124947157	124947208	8	92971695	92971746	57502	137.64	-	+	BND	LOW	57502_1	N	]8:92971721]N	57502_2	N	N[5:124947184[	SVTYPE=BND;POS=124947184;STRANDS=-+:11;CIPOS=-26,25;CIEND=-26,25;CIPOS95=0,0;CIEND95=0,0;MATEID=57502_2;EVENT=57502;SU=11;PE=0;SR=11;ALG=PROD;AF=0.0001782;NSAMP=3;MSQ=45.87;AN=16834;AC=3;NS=8438;AC_Hom=0;AC_Het=3;AC_Hemi=0;MAF=0.000177767;HWE=1;NFAM=3	SVTYPE=BND;POS=92971721;STRANDS=-+:11;CIPOS=-26,25;CIEND=-26,25;CIPOS95=0,0;CIEND95=0,0;MATEID=57502_1;EVENT=57502;SECONDARY;SU=11;PE=0;SR=11;ALG=PROD;AF=0.0001782;NSAMP=3;MSQ=45.87;AN=16834;AC=3;NS=8438;AC_Hom=0;AC_Het=3;AC_Hemi=0;MAF=0.000177767;HWE=1;NFAM=3
5	124951056	124951068	5	124955562	124955579	311033	77.5	-	-	BND	LOW	311033_1	N	[5:124955572[N	311033_2	N	[5:124951060[N	SVTYPE=BND;POS=124951060;STRANDS=--:4;IMPRECISE;CIPOS=-3,9;CIEND=-9,8;CIPOS95=0,1;CIEND95=0,0;MATEID=311033_2;EVENT=311033;SU=4;PE=0;SR=4;ALG=PROD;AF=0.0001782;NSAMP=3;MSQ=23.72;AN=16834;AC=3;NS=8438;AC_Hom=0;AC_Het=3;AC_Hemi=0;MAF=0.000177767;HWE=1;NFAM=3	SVTYPE=BND;POS=124955572;STRANDS=--:4;IMPRECISE;CIPOS=-9,8;CIEND=-3,9;CIPOS95=0,0;CIEND95=0,1;MATEID=311033_1;EVENT=311033;SECONDARY;SU=4;PE=0;SR=4;ALG=PROD;AF=0.0001782;NSAMP=3;MSQ=23.72;AN=16834;AC=3;NS=8438;AC_Hom=0;AC_Het=3;AC_Hemi=0;MAF=0.000177767;HWE=1;NFAM=3
5	124952010	124952363	5	124952455	124952617	311034	1102.86	-	-	BND	LOW	311034_1	N	[5:124952608[N	311034_2	N	[5:124952354[N	SVTYPE=BND;POS=124952354;STRANDS=--:5;IMPRECISE;CIPOS=-343,10;CIEND=-152,10;CIPOS95=-147,1;CIEND95=-105,1;MATEID=311034_2;EVENT=311034;SU=5;PE=5;SR=0;ALG=PROD;AF=0.002614;NSAMP=44;MSQ=22.63;AN=16830;AC=44;NS=8436;AC_Hom=0;AC_Het=44;AC_Hemi=0;MAF=0.00260787;HWE=1;NFAM=44	SVTYPE=BND;POS=124952608;STRANDS=--:5;IMPRECISE;CIPOS=-152,10;CIEND=-343,10;CIPOS95=-105,1;CIEND95=-147,1;MATEID=311034_1;EVENT=311034;SECONDARY;SU=5;PE=5;SR=0;ALG=PROD;AF=0.002614;NSAMP=44;MSQ=22.63;AN=16830;AC=44;NS=8436;AC_Hom=0;AC_Het=44;AC_Hemi=0;MAF=0.00260787;HWE=1;NFAM=44
5	124961680	124962107	5	125207899	125208282	311035	251.25	-	-	BND	LOW	311035_1	N	[5:125208273[N	311035_2	N	[5:124962099[N	SVTYPE=BND;POS=124962099;STRANDS=--:5;IMPRECISE;CIPOS=-418,9;CIEND=-373,10;CIPOS95=-104,2;CIEND95=-150,1;MATEID=311035_2;EVENT=311035;SU=5;PE=5;SR=0;ALG=PROD;AF=0.000297;NSAMP=5;MSQ=50.24;AN=16834;AC=5;NS=8438;AC_Hom=0;AC_Het=5;AC_Hemi=0;MAF=0.000296279;HWE=1;NFAM=5	SVTYPE=BND;POS=125208273;STRANDS=--:5;IMPRECISE;CIPOS=-373,10;CIEND=-418,9;CIPOS95=-150,1;CIEND95=-104,2;MATEID=311035_1;EVENT=311035;SECONDARY;SU=5;PE=5;SR=0;ALG=PROD;AF=0.000297;NSAMP=5;MSQ=50.24;AN=16834;AC=5;NS=8438;AC_Hom=0;AC_Het=5;AC_Hemi=0;MAF=0.000296279;HWE=1;NFAM=5
5	124969829	124969836	5	124969888	124969895	204974	4750.85	+	-	BND	LOW	204974_1	N	N[5:124969893[	204974_2	N	]5:124969833]N	SVTYPE=BND;POS=124969833;STRANDS=+-:155;CIPOS=-4,3;CIEND=-4,3;CIPOS95=0,0;CIEND95=0,0;MATEID=204974_2;EVENT=204974;SU=155;PE=0;SR=155;ALG=PROD;AF=0.001544;NSAMP=25;MSQ=190;AN=16834;AC=26;NS=8438;AC_Hom=2;AC_Het=24;AC_Hemi=0;MAF=0.00154065;HWE=0.0191025;NFAM=25	SVTYPE=BND;POS=124969893;STRANDS=+-:155;CIPOS=-4,3;CIEND=-4,3;CIPOS95=0,0;CIEND95=0,0;MATEID=204974_1;EVENT=204974;SECONDARY;SU=155;PE=0;SR=155;ALG=PROD;AF=0.001544;NSAMP=25;MSQ=190;AN=16834;AC=26;NS=8438;AC_Hom=2;AC_Het=24;AC_Hemi=0;MAF=0.00154065;HWE=0.0191025;NFAM=25
5	125021242	125021245	22	50815118	50815121	56200	254.61	+	+	BND	PASS	56200_1	N	N]22:50815120]	56200_2	N	N]5:125021244]	SVTYPE=BND;POS=125021244;STRANDS=++:23;CIPOS=-2,1;CIEND=-2,1;CIPOS95=0,0;CIEND95=0,0;MATEID=56200_2;EVENT=56200;SU=23;PE=8;SR=15;ALG=PROD;AF=5.94e-05;NSAMP=1;MSQ=254.61;AN=16834;AC=1;NS=8438;AC_Hom=0;AC_Het=1;AC_Hemi=0;MAF=5.92557e-05;HWE=1;NFAM=1	SVTYPE=BND;POS=50815120;STRANDS=++:23;CIPOS=-2,1;CIEND=-2,1;CIPOS95=0,0;CIEND95=0,0;MATEID=56200_1;EVENT=56200;SECONDARY;SU=23;PE=8;SR=15;ALG=PROD;AF=5.94e-05;NSAMP=1;MSQ=254.61;AN=16834;AC=1;NS=8438;AC_Hom=0;AC_Het=1;AC_Hemi=0;MAF=5.92557e-05;HWE=1;NFAM=1
5	125028800	125028800	5	125028936	125028936	204975	92579.7	+	-	BND	LOW	204975_1	N	N[5:125028937[	204975_2	N	]5:125028800]N	SVTYPE=BND;POS=125028800;STRANDS=+-:1610;CIPOS=0,0;CIEND=0,0;CIPOS95=0,0;CIEND95=0,0;MATEID=204975_2;EVENT=204975;SU=1610;PE=15;SR=1595;ALG=PROD;AF=0.03113;NSAMP=499;MSQ=185.52;AN=16834;AC=524;NS=8438;AC_Hom=50;AC_Het=474;AC_Hemi=0;MAF=0.03105;HWE=4.93255e-07;NFAM=491	SVTYPE=BND;POS=125028937;STRANDS=+-:1610;CIPOS=0,0;CIEND=0,0;CIPOS95=0,0;CIEND95=0,0;MATEID=204975_1;EVENT=204975;SECONDARY;SU=1610;PE=15;SR=1595;ALG=PROD;AF=0.03113;NSAMP=499;MSQ=185.52;AN=16834;AC=524;NS=8438;AC_Hom=50;AC_Het=474;AC_Hemi=0;MAF=0.03105;HWE=4.93255e-07;NFAM=491
5	125040031	125040046	18	5332410	5332423	55412	28678.6	-	-	BND	LOW	55412_1	N	[18:5332416[N	55412_2	N	[5:125040041[N	SVTYPE=BND;POS=125040041;STRANDS=--:84;CIPOS=-9,6;CIEND=-5,8;CIPOS95=0,0;CIEND95=0,0;MATEID=55412_2;EVENT=55412;SU=84;PE=40;SR=44;ALG=PROD;AF=0.0395;NSAMP=660;MSQ=42.85;AN=16834;AC=665;NS=8438;AC_Hom=10;AC_Het=657;AC_Hemi=0;MAF=0.0395236;HWE=0.0141486;NFAM=582	SVTYPE=BND;POS=5332416;STRANDS=--:84;CIPOS=-5,8;CIEND=-9,6;CIPOS95=0,0;CIEND95=0,0;MATEID=55412_1;EVENT=55412;SECONDARY;SU=84;PE=40;SR=44;ALG=PROD;AF=0.0395;NSAMP=660;MSQ=42.85;AN=16834;AC=665;NS=8438;AC_Hom=10;AC_Het=657;AC_Hemi=0;MAF=0.0395236;HWE=0.0141486;NFAM=582
5	125105614	125105614	5	125105894	125105894	204976	406799.0	+	-	DEL	PASS	204976	N	<DEL>	.	.	.	SVTYPE=DEL;POS=125105614;SVLEN=-280;END=125105894;STRANDS=+-:8313;CIPOS=0,0;CIEND=0,0;CIPOS95=0,0;CIEND95=0,0;SU=8313;PE=1370;SR=6943;ALG=PROD;AF=0.07212;NSAMP=1105;MSQ=367.92;AN=16834;AC=1214;NS=8438;AC_Hom=218;AC_Het=997;AC_Hemi=0;MAF=0.0719957;HWE=2.69234e-20;NFAM=1088	.
5	125111498	125111518	5	125111717	125111737	204977	168.61	+	-	BND	LOW	204977_1	N	N[5:125111728[	204977_2	N	]5:125111508]N	SVTYPE=BND;POS=125111508;STRANDS=+-:5;CIPOS=-10,10;CIEND=-10,10;CIPOS95=0,0;CIEND95=0,0;MATEID=204977_2;EVENT=204977;SU=5;PE=0;SR=5;ALG=PROD;AF=0.0001188;NSAMP=2;MSQ=80.78;AN=16834;AC=2;NS=8438;AC_Hom=0;AC_Het=2;AC_Hemi=0;MAF=0.000118511;HWE=1;NFAM=2	SVTYPE=BND;POS=125111728;STRANDS=+-:5;CIPOS=-10,10;CIEND=-10,10;CIPOS95=0,0;CIEND95=0,0;MATEID=204977_1;EVENT=204977;SECONDARY;SU=5;PE=0;SR=5;ALG=PROD;AF=0.0001188;NSAMP=2;MSQ=80.78;AN=16834;AC=2;NS=8438;AC_Hom=0;AC_Het=2;AC_Hemi=0;MAF=0.000118511;HWE=1;NFAM=2
5	125124700	125124720	5	125124831	125124851	204978	238.6	+	-	DEL	PASS	204978	N	<DEL>	.	.	.	SVTYPE=DEL;POS=125124710;SVLEN=-131;END=125124841;STRANDS=+-:5;CIPOS=-10,10;CIEND=-10,10;CIPOS95=0,0;CIEND95=0,0;SU=5;PE=0;SR=5;ALG=PROD;AF=5.94e-05;NSAMP=1;MSQ=236.83;AN=16834;AC=1;NS=8438;AC_Hom=0;AC_Het=1;AC_Hemi=0;MAF=5.92557e-05;HWE=1;NFAM=1	.
5	125127228	125127248	5	125142432	125142451	280469	331.93	-	+	DUP	PASS	280469	N	<DUP>	.	.	.	SVTYPE=DUP;POS=125127238;SVLEN=15203;END=125142441;STRANDS=-+:34;CIPOS=-10,10;CIEND=-9,10;CIPOS95=0,0;CIEND95=0,0;SU=34;PE=17;SR=17;ALG=PROD;AF=5.94e-05;NSAMP=1;MSQ=331.34;AN=16834;AC=1;NS=8438;AC_Hom=0;AC_Het=1;AC_Hemi=0;MAF=5.92557e-05;HWE=1;NFAM=1	.
5	125138675	125138720	5	125141341	125141401	204979	976.94	+	-	DEL	PASS	204979	N	<DEL>	.	.	.	SVTYPE=DEL;POS=125138698;SVLEN=-2673;END=125141371;STRANDS=+-:41;CIPOS=-23,22;CIEND=-30,30;CIPOS95=0,0;CIEND95=0,0;SU=41;PE=25;SR=16;ALG=PROD;AF=0.0001188;NSAMP=2;MSQ=488.47;AN=16834;AC=2;NS=8438;AC_Hom=0;AC_Het=2;AC_Hemi=0;MAF=0.000118511;HWE=1;NFAM=2	.
5	125153251	125153256	5	125154704	125154708	204980	3626.47	+	-	DEL	PASS	204980	N	<DEL>	.	.	.	SVTYPE=DEL;POS=125153254;SVLEN=-1453;END=125154707;STRANDS=+-:162;CIPOS=-3,2;CIEND=-3,1;CIPOS95=0,0;CIEND95=0,0;SU=162;PE=88;SR=74;ALG=PROD;AF=0.0004158;NSAMP=7;MSQ=518.07;AN=16834;AC=7;NS=8438;AC_Hom=0;AC_Het=7;AC_Hemi=0;MAF=0.00041479;HWE=1;NFAM=7	.
5	125191703	125192216	5	125208397	125208875	311036	371.43	+	+	BND	LOW	311036_1	N	N]5:125208448]	311036_2	N	N]5:125191733]	SVTYPE=BND;POS=125191733;STRANDS=++:22;IMPRECISE;CIPOS=-30,483;CIEND=-51,427;CIPOS95=-30,137;CIEND95=-51,87;MATEID=311036_2;EVENT=311036;SU=22;PE=22;SR=0;ALG=PROD;AF=0.000297;NSAMP=5;MSQ=74.28;AN=16834;AC=5;NS=8438;AC_Hom=0;AC_Het=5;AC_Hemi=0;MAF=0.000296279;HWE=1;NFAM=5	SVTYPE=BND;POS=125208448;STRANDS=++:22;IMPRECISE;CIPOS=-51,427;CIEND=-30,483;CIPOS95=-51,87;CIEND95=-30,137;MATEID=311036_1;EVENT=311036;SECONDARY;SU=22;PE=22;SR=0;ALG=PROD;AF=0.000297;NSAMP=5;MSQ=74.28;AN=16834;AC=5;NS=8438;AC_Hom=0;AC_Het=5;AC_Hemi=0;MAF=0.000296279;HWE=1;NFAM=5
5	125191836	125192193	5	125485910	125486327	311038	13462.4	+	+	BND	LOW	311038_1	N	N]5:125485940]	311038_2	N	N]5:125191877]	SVTYPE=BND;POS=125191877;STRANDS=++:108;IMPRECISE;CIPOS=-41,316;CIEND=-30,387;CIPOS95=-23,23;CIEND95=-30,62;MATEID=311038_2;EVENT=311038;SU=108;PE=108;SR=0;ALG=PROD;AF=0.02697;NSAMP=454;MSQ=28.54;AN=16834;AC=454;NS=8438;AC_Hom=0;AC_Het=455;AC_Hemi=0;MAF=0.0269614;HWE=0.00305208;NFAM=449	SVTYPE=BND;POS=125485940;STRANDS=++:108;IMPRECISE;CIPOS=-30,387;CIEND=-41,316;CIPOS95=-30,62;CIEND95=-23,23;MATEID=311038_1;EVENT=311038;SECONDARY;SU=108;PE=108;SR=0;ALG=PROD;AF=0.02697;NSAMP=454;MSQ=28.54;AN=16834;AC=454;NS=8438;AC_Hom=0;AC_Het=455;AC_Hemi=0;MAF=0.0269614;HWE=0.00305208;NFAM=449
5	125191965	125192095	5	125485530	125485770	311037	56858.7	-	-	BND	LOW	311037_1	N	[5:125485760[N	311037_2	N	[5:125192086[N	SVTYPE=BND;POS=125192086;STRANDS=--:611;IMPRECISE;CIPOS=-120,10;CIEND=-229,11;CIPOS95=-2,2;CIEND95=-15,11;MATEID=311037_2;EVENT=311037;SU=611;PE=611;SR=0;ALG=PROD;AF=0.0812;NSAMP=1367;MSQ=40.65;AN=16834;AC=1367;NS=8438;AC_Hom=0;AC_Het=1374;AC_Hemi=0;MAF=0.0814174;HWE=7.70299e-27;NFAM=1267	SVTYPE=BND;POS=125485760;STRANDS=--:611;IMPRECISE;CIPOS=-229,11;CIEND=-120,10;CIPOS95=-15,11;CIEND95=-2,2;MATEID=311037_1;EVENT=311037;SECONDARY;SU=611;PE=611;SR=0;ALG=PROD;AF=0.0812;NSAMP=1367;MSQ=40.65;AN=16834;AC=1367;NS=8438;AC_Hom=0;AC_Het=1374;AC_Hemi=0;MAF=0.0814174;HWE=7.70299e-27;NFAM=1267
5	125204007	125204089	5	125204368	125204450	204981	2695.21	+	-	DEL	PASS	204981	N	<DEL>	.	.	.	SVTYPE=DEL;POS=125204049;SVLEN=-361;END=125204410;STRANDS=+-:73;CIPOS=-42,40;CIEND=-42,40;CIPOS95=0,0;CIEND95=0,0;SU=73;PE=17;SR=56;ALG=PROD;AF=0.0002376;NSAMP=4;MSQ=673.8;AN=16834;AC=4;NS=8438;AC_Hom=0;AC_Het=4;AC_Hemi=0;MAF=0.000237023;HWE=1;NFAM=4	.
5	125267482	125267487	5	125268384	125268388	204982	6602.38	+	-	BND	PASS	204982_1	N	N[5:125268388[	204982_2	N	]5:125267485]N	SVTYPE=BND;POS=125267485;STRANDS=+-:300;CIPOS=-3,2;CIEND=-3,1;CIPOS95=0,0;CIEND95=0,0;MATEID=204982_2;EVENT=204982;SU=300;PE=165;SR=135;ALG=PROD;AF=0.001129;NSAMP=19;MSQ=347.49;AN=16834;AC=19;NS=8438;AC_Hom=0;AC_Het=19;AC_Hemi=0;MAF=0.00112586;HWE=1;NFAM=19	SVTYPE=BND;POS=125268388;STRANDS=+-:300;CIPOS=-3,1;CIEND=-3,2;CIPOS95=0,0;CIEND95=0,0;MATEID=204982_1;EVENT=204982;SECONDARY;SU=300;PE=165;SR=135;ALG=PROD;AF=0.001129;NSAMP=19;MSQ=347.49;AN=16834;AC=19;NS=8438;AC_Hom=0;AC_Het=19;AC_Hemi=0;MAF=0.00112586;HWE=1;NFAM=19
5	125271663	125271712	5	125279104	125279160	280470	444.56	-	+	DUP	PASS	280470	N	<DUP>	.	.	.	SVTYPE=DUP;POS=125271689;SVLEN=7441;END=125279130;STRANDS=-+:45;CIPOS=-26,23;CIEND=-26,30;CIPOS95=0,0;CIEND95=0,0;SU=45;PE=29;SR=16;ALG=PROD;AF=0.0001782;NSAMP=3;MSQ=146.59;AN=16834;AC=3;NS=8438;AC_Hom=0;AC_Het=3;AC_Hemi=0;MAF=0.000177767;HWE=1;NFAM=3	.
5	125286790	125286790	5	125286845	125286845	204983	40040.2	+	-	BND	LOW	204983_1	N	N[5:125286846[	204983_2	N	]5:125286790]N	SVTYPE=BND;POS=125286790;STRANDS=+-:1149;CIPOS=0,0;CIEND=0,0;CIPOS95=0,0;CIEND95=0,0;MATEID=204983_2;EVENT=204983;SU=1149;PE=1;SR=1148;ALG=PROD;AF=0.0186;NSAMP=306;MSQ=130.82;AN=16830;AC=313;NS=8436;AC_Hom=14;AC_Het=299;AC_Hemi=0;MAF=0.0185514;HWE=0.0258846;NFAM=304	SVTYPE=BND;POS=125286846;STRANDS=+-:1149;CIPOS=0,0;CIEND=0,0;CIPOS95=0,0;CIEND95=0,0;MATEID=204983_1;EVENT=204983;SECONDARY;SU=1149;PE=1;SR=1148;ALG=PROD;AF=0.0186;NSAMP=306;MSQ=130.82;AN=16830;AC=313;NS=8436;AC_Hom=14;AC_Het=299;AC_Hemi=0;MAF=0.0185514;HWE=0.0258846;NFAM=304
5	125297802	125297809	5	125297905	125297912	280471	177.47	-	+	DUP	PASS	280471	N	<DUP>	.	.	.	SVTYPE=DUP;POS=125297806;SVLEN=103;END=125297909;STRANDS=-+:9;CIPOS=-4,3;CIEND=-4,3;CIPOS95=0,0;CIEND95=0,0;SU=9;PE=0;SR=9;ALG=PROD;AF=5.94e-05;NSAMP=1;MSQ=162.16;AN=16834;AC=1;NS=8438;AC_Hom=0;AC_Het=1;AC_Hemi=0;MAF=5.92557e-05;HWE=1;NFAM=1	.
5	125306572	125306592	5	125307134	125307138	280472	303.72	-	+	BND	LOW	280472_1	N	]5:125307137]N	280472_2	N	N[5:125306583[	SVTYPE=BND;POS=125306583;STRANDS=-+:23;CIPOS=-10,10;CIEND=-3,1;CIPOS95=0,0;CIEND95=0,0;MATEID=280472_2;EVENT=280472;SU=23;PE=9;SR=14;ALG=PROD;AF=0.0001188;NSAMP=1;MSQ=278.33;AN=16834;AC=2;NS=8438;AC_Hom=2;AC_Het=1;AC_Hemi=0;MAF=0.000177767;HWE=0.000177778;NFAM=1	SVTYPE=BND;POS=125307137;STRANDS=-+:23;CIPOS=-3,1;CIEND=-10,10;CIPOS95=0,0;CIEND95=0,0;MATEID=280472_1;EVENT=280472;SECONDARY;SU=23;PE=9;SR=14;ALG=PROD;AF=0.0001188;NSAMP=1;MSQ=278.33;AN=16834;AC=2;NS=8438;AC_Hom=2;AC_Het=1;AC_Hemi=0;MAF=0.000177767;HWE=0.000177778;NFAM=1
5	125339043	125339060	5	125357022	125357042	204985	605.54	+	-	DEL	PASS	204985	N	<DEL>	.	.	.	SVTYPE=DEL;POS=125339050;SVLEN=-17982;END=125357032;STRANDS=+-:26;CIPOS=-7,10;CIEND=-10,10;CIPOS95=0,0;CIEND95=0,0;SU=26;PE=16;SR=10;ALG=PROD;AF=5.94e-05;NSAMP=1;MSQ=605.54;AN=16834;AC=1;NS=8438;AC_Hom=0;AC_Het=1;AC_Hemi=0;MAF=5.92557e-05;HWE=1;NFAM=1	.
5	125359786	125360266	X	11731387	11731993	58049	3614.5	+	+	BND	LOW	58049_1	N	N]X:11731435]	58049_2	N	N]5:125359836]	SVTYPE=BND;POS=125359836;STRANDS=++:4;IMPRECISE;CIPOS=-50,430;CIEND=-48,558;CIPOS95=-50,118;CIEND95=-48,186;MATEID=58049_2;EVENT=58049;SU=4;PE=4;SR=0;ALG=PROD;AF=0.007307;NSAMP=123;MSQ=28.77;AN=16834;AC=123;NS=8438;AC_Hom=0;AC_Het=123;AC_Hemi=0;MAF=0.00728846;HWE=1;NFAM=113	SVTYPE=BND;POS=11731435;STRANDS=++:4;IMPRECISE;CIPOS=-48,558;CIEND=-50,430;CIPOS95=-48,186;CIEND95=-50,118;MATEID=58049_1;EVENT=58049;SECONDARY;SU=4;PE=4;SR=0;ALG=PROD;AF=0.007307;NSAMP=123;MSQ=28.77;AN=16834;AC=123;NS=8438;AC_Hom=0;AC_Het=123;AC_Hemi=0;MAF=0.00728846;HWE=1;NFAM=113
5	125369401	125369404	5	125369476	125369479	204986	488.76	+	-	DEL	PASS	204986	N	<DEL>	.	.	.	SVTYPE=DEL;POS=125369403;SVLEN=-75;END=125369478;STRANDS=+-:16;CIPOS=-2,1;CIEND=-2,1;CIPOS95=0,0;CIEND95=0,0;SU=16;PE=0;SR=16;ALG=PROD;AF=5.94e-05;NSAMP=1;MSQ=488.69;AN=16834;AC=1;NS=8438;AC_Hom=0;AC_Het=1;AC_Hemi=0;MAF=5.92557e-05;HWE=1;NFAM=1	.
5	125385887	125385900	12	127367078	127367098	54079	24936.8	-	+	BND	LOW	54079_1	N	]12:127367088]N	54079_2	N	N[5:125385896[	SVTYPE=BND;POS=125385896;STRANDS=-+:79;CIPOS=-8,5;CIEND=-10,10;CIPOS95=0,0;CIEND95=0,0;MATEID=54079_2;EVENT=54079;SU=79;PE=48;SR=31;ALG=PROD;AF=0.0559;NSAMP=930;MSQ=26.11;AN=16834;AC=941;NS=8438;AC_Hom=22;AC_Het=922;AC_Hemi=0;MAF=0.0559374;HWE=0.000621364;NFAM=879	SVTYPE=BND;POS=127367088;STRANDS=-+:79;CIPOS=-10,10;CIEND=-8,5;CIPOS95=0,0;CIEND95=0,0;MATEID=54079_1;EVENT=54079;SECONDARY;SU=79;PE=48;SR=31;ALG=PROD;AF=0.0559;NSAMP=930;MSQ=26.11;AN=16834;AC=941;NS=8438;AC_Hom=22;AC_Het=922;AC_Hemi=0;MAF=0.0559374;HWE=0.000621364;NFAM=879
5	125385980	125386508	12	127366908	127367206	54080	334.17	+	-	BND	LOW	54080_1	N	N[12:127367177[	54080_2	N	]5:125386010]N	SVTYPE=BND;POS=125386010;STRANDS=+-:4;IMPRECISE;CIPOS=-30,498;CIEND=-268,30;CIPOS95=-30,170;CIEND95=-120,30;MATEID=54080_2;EVENT=54080;SU=4;PE=4;SR=0;ALG=PROD;AF=0.0006534;NSAMP=11;MSQ=29.91;AN=16834;AC=11;NS=8438;AC_Hom=0;AC_Het=11;AC_Hemi=0;MAF=0.000651813;HWE=1;NFAM=11	SVTYPE=BND;POS=127367177;STRANDS=+-:4;IMPRECISE;CIPOS=-268,30;CIEND=-30,498;CIPOS95=-120,30;CIEND95=-30,170;MATEID=54080_1;EVENT=54080;SECONDARY;SU=4;PE=4;SR=0;ALG=PROD;AF=0.0006534;NSAMP=11;MSQ=29.91;AN=16834;AC=11;NS=8438;AC_Hom=0;AC_Het=11;AC_Hemi=0;MAF=0.000651813;HWE=1;NFAM=11
5	125412799	125412805	5	125417272	125417284	204987	758.33	+	-	DEL	PASS	204987	N	<DEL>	.	.	.	SVTYPE=DEL;POS=125412802;SVLEN=-4475;END=125417277;STRANDS=+-:30;CIPOS=-3,3;CIEND=-5,7;CIPOS95=0,0;CIEND95=0,0;SU=30;PE=22;SR=8;ALG=PROD;AF=5.94e-05;NSAMP=1;MSQ=758.33;AN=16834;AC=1;NS=8438;AC_Hom=0;AC_Het=1;AC_Hemi=0;MAF=5.92557e-05;HWE=1;NFAM=1	.
5	125418280	125418495	9	124422032	124422440	57932	120.8	+	+	BND	LOW	57932_1	N	N]9:124422061]	57932_2	N	N]5:125418310]	SVTYPE=BND;POS=125418310;STRANDS=++:16;IMPRECISE;CIPOS=-30,185;CIEND=-29,379;CIPOS95=-22,22;CIEND95=-29,116;MATEID=57932_2;EVENT=57932;SU=16;PE=16;SR=0;ALG=PROD;AF=0.0001782;NSAMP=3;MSQ=40.26;AN=16834;AC=3;NS=8438;AC_Hom=0;AC_Het=3;AC_Hemi=0;MAF=0.000177767;HWE=1;NFAM=3	SVTYPE=BND;POS=124422061;STRANDS=++:16;IMPRECISE;CIPOS=-29,379;CIEND=-30,185;CIPOS95=-29,116;CIEND95=-22,22;MATEID=57932_1;EVENT=57932;SECONDARY;SU=16;PE=16;SR=0;ALG=PROD;AF=0.0001782;NSAMP=3;MSQ=40.26;AN=16834;AC=3;NS=8438;AC_Hom=0;AC_Het=3;AC_Hemi=0;MAF=0.000177767;HWE=1;NFAM=3
5	125419730	125419788	8	98469674	98469733	57521	40386.5	-	+	BND	LOW	57521_1	N	]8:98469704]N	57521_2	N	N[5:125419761[	SVTYPE=BND;POS=125419761;STRANDS=-+:8;CIPOS=-30,28;CIEND=-30,29;CIPOS95=0,0;CIEND95=0,0;MATEID=57521_2;EVENT=57521;SU=8;PE=4;SR=4;ALG=PROD;AF=0.08221;NSAMP=1350;MSQ=29.4;AN=16834;AC=1384;NS=8438;AC_Hom=68;AC_Het=1318;AC_Hemi=0;MAF=0.0821285;HWE=0.000649481;NFAM=1247	SVTYPE=BND;POS=98469704;STRANDS=-+:8;CIPOS=-30,29;CIEND=-30,28;CIPOS95=0,0;CIEND95=0,0;MATEID=57521_1;EVENT=57521;SECONDARY;SU=8;PE=4;SR=4;ALG=PROD;AF=0.08221;NSAMP=1350;MSQ=29.4;AN=16834;AC=1384;NS=8438;AC_Hom=68;AC_Het=1318;AC_Hemi=0;MAF=0.0821285;HWE=0.000649481;NFAM=1247
5	125429415	125429435	5	125429465	125429485	204988	113.95	+	-	BND	LOW	204988_1	N	N[5:125429476[	204988_2	N	]5:125429425]N	SVTYPE=BND;POS=125429425;STRANDS=+-:5;CIPOS=-10,10;CIEND=-10,10;CIPOS95=0,0;CIEND95=0,0;MATEID=204988_2;EVENT=204988;SU=5;PE=0;SR=5;ALG=PROD;AF=5.94e-05;NSAMP=1;MSQ=113.84;AN=16834;AC=1;NS=8438;AC_Hom=0;AC_Het=1;AC_Hemi=0;MAF=5.92557e-05;HWE=1;NFAM=1	SVTYPE=BND;POS=125429476;STRANDS=+-:5;CIPOS=-10,10;CIEND=-10,10;CIPOS95=0,0;CIEND95=0,0;MATEID=204988_1;EVENT=204988;SECONDARY;SU=5;PE=0;SR=5;ALG=PROD;AF=5.94e-05;NSAMP=1;MSQ=113.84;AN=16834;AC=1;NS=8438;AC_Hom=0;AC_Het=1;AC_Hemi=0;MAF=5.92557e-05;HWE=1;NFAM=1
5	125443976	125443989	5	125444986	125445003	204989	359.69	+	-	DEL	PASS	204989	N	<DEL>	.	.	.	SVTYPE=DEL;POS=125443979;SVLEN=-1017;END=125444996;STRANDS=+-:12;IMPRECISE;CIPOS=-3,10;CIEND=-10,7;CIPOS95=-1,3;CIEND95=-3,1;SU=12;PE=11;SR=1;ALG=PROD;AF=5.94e-05;NSAMP=1;MSQ=359.69;AN=16834;AC=1;NS=8438;AC_Hom=0;AC_Het=1;AC_Hemi=0;MAF=5.92557e-05;HWE=1;NFAM=1	.
5	125467003	125467242	14	59221042	59221298	54508	1746.78	-	+	BND	LOW	54508_1	N	]14:59221072]N	54508_2	N	N[5:125467232[	SVTYPE=BND;POS=125467232;STRANDS=-+:134;IMPRECISE;CIPOS=-228,11;CIEND=-30,226;CIPOS95=-11,11;CIEND95=-12,12;MATEID=54508_2;EVENT=54508;SU=134;PE=134;SR=0;ALG=PROD;AF=0.0006534;NSAMP=11;MSQ=158.8;AN=16834;AC=11;NS=8438;AC_Hom=0;AC_Het=11;AC_Hemi=0;MAF=0.000651813;HWE=1;NFAM=11	SVTYPE=BND;POS=59221072;STRANDS=-+:134;IMPRECISE;CIPOS=-30,226;CIEND=-228,11;CIPOS95=-12,12;CIEND95=-11,11;MATEID=54508_1;EVENT=54508;SECONDARY;SU=134;PE=134;SR=0;ALG=PROD;AF=0.0006534;NSAMP=11;MSQ=158.8;AN=16834;AC=11;NS=8438;AC_Hom=0;AC_Het=11;AC_Hemi=0;MAF=0.000651813;HWE=1;NFAM=11
5	125488276	125488654	5	125491006	125491331	204991	137.76	+	-	DEL	PASS	204991	N	<DEL>	.	.	.	SVTYPE=DEL;POS=125488286;SVLEN=-3036;END=125491322;STRANDS=+-:6;IMPRECISE;CIPOS=-10,368;CIEND=-316,9;CIPOS95=-2,113;CIEND95=-89,0;SU=6;PE=6;SR=0;ALG=PROD;AF=5.94e-05;NSAMP=1;MSQ=137.76;AN=16834;AC=1;NS=8438;AC_Hom=0;AC_Het=1;AC_Hemi=0;MAF=5.92557e-05;HWE=1;NFAM=1	.
5	125496251	125496466	5	125498808	125498905	280475	785404.0	-	+	BND	LOW	280475_1	N	]5:125498856]N	280475_2	N	N[5:125496417[	SVTYPE=BND;POS=125496417;STRANDS=-+:14;IMPRECISE;CIPOS=-165,50;CIEND=-48,49;CIPOS95=-54,50;CIEND95=-6,6;MATEID=280475_2;EVENT=280475;SU=14;PE=14;SR=0;ALG=PROD;AF=0.6359;NSAMP=7274;MSQ=107.7;AN=16834;AC=10705;NS=8438;AC_Hom=6878;AC_Het=3851;AC_Hemi=0;MAF=0.364245;HWE=0.180354;NFAM=6386	SVTYPE=BND;POS=125498856;STRANDS=-+:14;IMPRECISE;CIPOS=-48,49;CIEND=-165,50;CIPOS95=-6,6;CIEND95=-54,50;MATEID=280475_1;EVENT=280475;SECONDARY;SU=14;PE=14;SR=0;ALG=PROD;AF=0.6359;NSAMP=7274;MSQ=107.7;AN=16834;AC=10705;NS=8438;AC_Hom=6878;AC_Het=3851;AC_Hemi=0;MAF=0.364245;HWE=0.180354;NFAM=6386
5	125496388	125496395	5	125498561	125498565	280473	821772.0	-	+	BND	LOW	280473_1	N	]5:125498563]N	280473_2	N	N[5:125496395[	SVTYPE=BND;POS=125496395;STRANDS=-+:77982;CIPOS=-6,1;CIEND=-2,2;CIPOS95=0,0;CIEND95=0,0;MATEID=280473_2;EVENT=280473;SU=77982;PE=77982;SR=0;ALG=PROD;AF=0.6559;NSAMP=7297;MSQ=112.34;RETAINED;AN=16834;AC=11041;NS=8438;AC_Hom=7504;AC_Het=3561;AC_Hemi=0;MAF=0.344335;HWE=2.20052e-09;NFAM=6403	SVTYPE=BND;POS=125498563;STRANDS=-+:77982;CIPOS=-2,2;CIEND=-6,1;CIPOS95=0,0;CIEND95=0,0;MATEID=280473_1;EVENT=280473;SECONDARY;SU=77982;PE=77982;SR=0;ALG=PROD;AF=0.6559;NSAMP=7297;MSQ=112.34;RETAINED;AN=16834;AC=11041;NS=8438;AC_Hom=7504;AC_Het=3561;AC_Hemi=0;MAF=0.344335;HWE=2.20052e-09;NFAM=6403
5	125496727	125496741	5	125498659	125498668	204992	1.82316e+06	+	-	BND	PASS	204992_1	N	N[5:125498665[	204992_2	N	]5:125496729]N	SVTYPE=BND;POS=125496729;STRANDS=+-:92342;CIPOS=-2,12;CIEND=-5,4;CIPOS95=0,0;CIEND95=0,0;MATEID=204992_2;EVENT=204992;SU=92342;PE=92342;SR=0;ALG=PROD;AF=0.432;NSAMP=7272;MSQ=250.21;AN=16834;AC=7272;NS=8438;AC_Hom=0;AC_Het=7287;AC_Hemi=0;MAF=0.431797;HWE=0;NFAM=6369	SVTYPE=BND;POS=125498665;STRANDS=+-:92342;CIPOS=-5,4;CIEND=-2,12;CIPOS95=0,0;CIEND95=0,0;MATEID=204992_1;EVENT=204992;SECONDARY;SU=92342;PE=92342;SR=0;ALG=PROD;AF=0.432;NSAMP=7272;MSQ=250.21;AN=16834;AC=7272;NS=8438;AC_Hom=0;AC_Het=7287;AC_Hemi=0;MAF=0.431797;HWE=0;NFAM=6369
5	125496932	125497117	5	125498679	125498747	204993	1.82268e+06	+	-	BND	PASS	204993_1	N	N[5:125498698[	204993_2	N	]5:125496966]N	SVTYPE=BND;POS=125496966;STRANDS=+-:65;IMPRECISE;CIPOS=-34,151;CIEND=-18,50;CIPOS95=-8,8;CIEND95=-5,5;MATEID=204993_2;EVENT=204993;SU=65;PE=65;SR=0;ALG=PROD;AF=0.4322;NSAMP=7273;MSQ=250.11;AN=16834;AC=7275;NS=8438;AC_Hom=4;AC_Het=7286;AC_Hemi=0;MAF=0.431974;HWE=0;NFAM=6373	SVTYPE=BND;POS=125498698;STRANDS=+-:65;IMPRECISE;CIPOS=-18,50;CIEND=-34,151;CIPOS95=-5,5;CIEND95=-8,8;MATEID=204993_1;EVENT=204993;SECONDARY;SU=65;PE=65;SR=0;ALG=PROD;AF=0.4322;NSAMP=7273;MSQ=250.11;AN=16834;AC=7275;NS=8438;AC_Hom=4;AC_Het=7286;AC_Hemi=0;MAF=0.431974;HWE=0;NFAM=6373
5	125499321	125499575	5	125499692	125499774	204994	75560.7	+	-	BND	LOW	204994_1	N	N[5:125499733[	204994_2	N	]5:125499371]N	SVTYPE=BND;POS=125499371;STRANDS=+-:54;IMPRECISE;CIPOS=-50,204;CIEND=-40,42;CIPOS95=-19,19;CIEND95=-2,2;MATEID=204994_2;EVENT=204994;SU=54;PE=54;SR=0;ALG=PROD;AF=0.116;NSAMP=1952;MSQ=38.16;AN=16832;AC=1952;NS=8437;AC_Hom=0;AC_Het=1955;AC_Hemi=0;MAF=0.115859;HWE=0;NFAM=1830	SVTYPE=BND;POS=125499733;STRANDS=+-:54;IMPRECISE;CIPOS=-40,42;CIEND=-50,204;CIPOS95=-2,2;CIEND95=-19,19;MATEID=204994_1;EVENT=204994;SECONDARY;SU=54;PE=54;SR=0;ALG=PROD;AF=0.116;NSAMP=1952;MSQ=38.16;AN=16832;AC=1952;NS=8437;AC_Hom=0;AC_Het=1955;AC_Hemi=0;MAF=0.115859;HWE=0;NFAM=1830
5	125504541	125504554	5	125504669	125504689	204995	272.81	+	-	DEL	PASS	204995	N	<DEL>	.	.	.	SVTYPE=DEL;POS=125504548;SVLEN=-131;END=125504679;STRANDS=+-:12;CIPOS=-7,6;CIEND=-10,10;CIPOS95=0,0;CIEND95=0,0;SU=12;PE=0;SR=12;ALG=PROD;AF=5.94e-05;NSAMP=1;MSQ=272.78;AN=16834;AC=1;NS=8438;AC_Hom=0;AC_Het=1;AC_Hemi=0;MAF=5.92557e-05;HWE=1;NFAM=1	.
5	125552937	125552957	5	125553113	125553133	280476	147.66	-	+	DUP	PASS	280476	N	<DUP>	.	.	.	SVTYPE=DUP;POS=125552947;SVLEN=176;END=125553123;STRANDS=-+:10;CIPOS=-10,10;CIEND=-10,10;CIPOS95=0,0;CIEND95=0,0;SU=10;PE=0;SR=10;ALG=PROD;AF=5.94e-05;NSAMP=1;MSQ=142.49;AN=16834;AC=1;NS=8438;AC_Hom=0;AC_Het=1;AC_Hemi=0;MAF=5.92557e-05;HWE=1;NFAM=1	.
5	125557207	125557363	5	125565615	125565873	280477	103.82	-	+	DUP	PASS	280477	N	<DUP>	.	.	.	SVTYPE=DUP;POS=125557353;SVLEN=8272;END=125565625;STRANDS=-+:13;IMPRECISE;CIPOS=-146,10;CIEND=-10,248;CIPOS95=-67,2;CIEND95=-2,66;SU=13;PE=13;SR=0;ALG=PROD;AF=5.94e-05;NSAMP=1;MSQ=103.43;AN=16834;AC=1;NS=8438;AC_Hom=0;AC_Het=1;AC_Hemi=0;MAF=5.92557e-05;HWE=1;NFAM=1	.
5	125566083	125566100	5	125604324	125604328	204996	596.46	+	-	DEL	PASS	204996	N	<DEL>	.	.	.	SVTYPE=DEL;POS=125566090;SVLEN=-38237;END=125604327;STRANDS=+-:26;CIPOS=-7,10;CIEND=-3,1;CIPOS95=0,0;CIEND95=0,0;SU=26;PE=15;SR=11;ALG=PROD;AF=5.94e-05;NSAMP=1;MSQ=596.46;AN=16834;AC=1;NS=8438;AC_Hom=0;AC_Het=1;AC_Hemi=0;MAF=5.92557e-05;HWE=1;NFAM=1	.
5	125604601	125604607	5	125643159	125643179	204997	608.43	+	-	DEL	PASS	204997	N	<DEL>	.	.	.	SVTYPE=DEL;POS=125604604;SVLEN=-38565;END=125643169;STRANDS=+-:22;CIPOS=-3,3;CIEND=-10,10;CIPOS95=0,0;CIEND95=0,0;SU=22;PE=13;SR=9;ALG=PROD;AF=5.94e-05;NSAMP=1;MSQ=608.42;AN=16834;AC=1;NS=8438;AC_Hom=0;AC_Het=1;AC_Hemi=0;MAF=5.92557e-05;HWE=1;NFAM=1	.
5	125622096	125622102	5	125638157	125638162	204998	608.55	+	-	DEL	PASS	204998	N	<DEL>	.	.	.	SVTYPE=DEL;POS=125622099;SVLEN=-16062;END=125638161;STRANDS=+-:24;CIPOS=-3,3;CIEND=-4,1;CIPOS95=0,0;CIEND95=0,0;SU=24;PE=16;SR=8;ALG=PROD;AF=5.94e-05;NSAMP=1;MSQ=608.55;AN=16834;AC=1;NS=8438;AC_Hom=0;AC_Het=1;AC_Hemi=0;MAF=5.92557e-05;HWE=1;NFAM=1	.
5	125627600	125627618	6	83260110	83260125	56477	84101.9	+	+	BND	LOW	56477_1	N	N]6:83260115]	56477_2	N	N]5:125627609]	SVTYPE=BND;POS=125627609;STRANDS=++:4;IMPRECISE;CIPOS=-9,9;CIEND=-5,10;CIPOS95=-1,2;CIEND95=0,2;MATEID=56477_2;EVENT=56477;SU=4;PE=2;SR=2;ALG=PROD;AF=0.07253;NSAMP=1221;MSQ=68.42;AN=16834;AC=1221;NS=8438;AC_Hom=0;AC_Het=1223;AC_Hemi=0;MAF=0.0724698;HWE=3.72643e-21;NFAM=986	SVTYPE=BND;POS=83260115;STRANDS=++:4;IMPRECISE;CIPOS=-5,10;CIEND=-9,9;CIPOS95=0,2;CIEND95=-1,2;MATEID=56477_1;EVENT=56477;SECONDARY;SU=4;PE=2;SR=2;ALG=PROD;AF=0.07253;NSAMP=1221;MSQ=68.42;AN=16834;AC=1221;NS=8438;AC_Hom=0;AC_Het=1223;AC_Hemi=0;MAF=0.0724698;HWE=3.72643e-21;NFAM=986
5	125702516	125702573	5	125702818	125702875	204999	307.36	+	-	MEI	PASS	204999	N	<DEL:ME:SINE|Alu|AluSx>	.	.	.	SVTYPE=MEI;POS=125702545;SVLEN=-302;END=125702847;STRANDS=+-:8;CIPOS=-29,28;CIEND=-29,28;CIPOS95=0,0;CIEND95=0,0;SU=8;PE=0;SR=8;ALG=PROD;AF=0.0007722;NSAMP=13;MSQ=21.07;AN=16834;AC=13;NS=8438;AC_Hom=0;AC_Het=13;AC_Hemi=0;MAF=0.000770325;HWE=1;NFAM=13	.
5	125714540	125714583	5	125715414	125715458	205000	964.98	+	-	DEL	PASS	205000	N	<DEL>	.	.	.	SVTYPE=DEL;POS=125714562;SVLEN=-875;END=125715437;STRANDS=+-:45;CIPOS=-22,21;CIEND=-23,21;CIPOS95=0,0;CIEND95=0,0;SU=45;PE=24;SR=21;ALG=PROD;AF=0.0001188;NSAMP=2;MSQ=482.49;AN=16834;AC=2;NS=8438;AC_Hom=0;AC_Het=2;AC_Hemi=0;MAF=0.000118511;HWE=1;NFAM=2	.
5	125721554	125721605	5	125721670	125721721	205001	194.69	+	-	DEL	PASS	205001	N	<DEL>	.	.	.	SVTYPE=DEL;POS=125721580;SVLEN=-116;END=125721696;STRANDS=+-:11;CIPOS=-26,25;CIEND=-26,25;CIPOS95=0,0;CIEND95=0,0;SU=11;PE=0;SR=11;ALG=PROD;AF=0.0001188;NSAMP=2;MSQ=97.34;AN=16834;AC=2;NS=8438;AC_Hom=0;AC_Het=2;AC_Hemi=0;MAF=0.000118511;HWE=1;NFAM=2	.
5	125753325	125753337	5	125753400	125753411	205002	161.83	+	-	BND	LOW	205002_1	N	N[5:125753407[	205002_2	N	]5:125753332]N	SVTYPE=BND;POS=125753332;STRANDS=+-:6;CIPOS=-7,5;CIEND=-6,5;CIPOS95=0,0;CIEND95=0,0;MATEID=205002_2;EVENT=205002;SU=6;PE=0;SR=6;ALG=PROD;AF=5.94e-05;NSAMP=1;MSQ=161.81;AN=16834;AC=1;NS=8438;AC_Hom=0;AC_Het=1;AC_Hemi=0;MAF=5.92557e-05;HWE=1;NFAM=1	SVTYPE=BND;POS=125753407;STRANDS=+-:6;CIPOS=-6,5;CIEND=-7,5;CIPOS95=0,0;CIEND95=0,0;MATEID=205002_1;EVENT=205002;SECONDARY;SU=6;PE=0;SR=6;ALG=PROD;AF=5.94e-05;NSAMP=1;MSQ=161.81;AN=16834;AC=1;NS=8438;AC_Hom=0;AC_Het=1;AC_Hemi=0;MAF=5.92557e-05;HWE=1;NFAM=1
5	125768949	125768994	5	125769118	125769163	280478	275.46	-	+	DUP	PASS	280478	N	<DUP>	.	.	.	SVTYPE=DUP;POS=125768972;SVLEN=169;END=125769141;STRANDS=-+:22;CIPOS=-23,22;CIEND=-23,22;CIPOS95=0,0;CIEND95=0,0;SU=22;PE=0;SR=22;ALG=PROD;AF=0.0001782;NSAMP=3;MSQ=90.48;AN=16834;AC=3;NS=8438;AC_Hom=0;AC_Het=3;AC_Hemi=0;MAF=0.000177767;HWE=1;NFAM=2	.
5	125783979	125783987	5	125786368	125786368	311039	2732.85	+	+	INV	LOW	311039	N	<INV>	.	.	.	SVTYPE=INV;POS=125783984;SVLEN=2384;END=125786368;STRANDS=++:14,--:8;IMPRECISE;CIPOS=-5,3;CIEND=0,0;CIPOS95=-1,0;CIEND95=0,1;SU=22;PE=15;SR=7;ALG=PROD;AF=0.005881;NSAMP=99;MSQ=26.54;AN=16834;AC=99;NS=8438;AC_Hom=0;AC_Het=100;AC_Hemi=0;MAF=0.00592557;HWE=1;NFAM=99	.
5	125827714	125827731	5	177606381	177606398	311040	36.63	+	+	BND	LOW	311040_1	N	N]5:177606390]	311040_2	N	N]5:125827723]	SVTYPE=BND;POS=125827723;STRANDS=++:4;CIPOS=-9,8;CIEND=-9,8;CIPOS95=0,0;CIEND95=0,0;MATEID=311040_2;EVENT=311040;SU=4;PE=0;SR=4;ALG=PROD;AF=5.94e-05;NSAMP=1;MSQ=35.75;AN=16834;AC=1;NS=8438;AC_Hom=0;AC_Het=1;AC_Hemi=0;MAF=5.92557e-05;HWE=1;NFAM=1	SVTYPE=BND;POS=177606390;STRANDS=++:4;CIPOS=-9,8;CIEND=-9,8;CIPOS95=0,0;CIEND95=0,0;MATEID=311040_1;EVENT=311040;SECONDARY;SU=4;PE=0;SR=4;ALG=PROD;AF=5.94e-05;NSAMP=1;MSQ=35.75;AN=16834;AC=1;NS=8438;AC_Hom=0;AC_Het=1;AC_Hemi=0;MAF=5.92557e-05;HWE=1;NFAM=1
5	125841136	125841136	5	125841327	125841327	205003	3.25463e+06	+	-	DEL	PASS	205003	N	<DEL>	.	.	.	SVTYPE=DEL;POS=125841136;SVLEN=-191;END=125841327;STRANDS=+-:68041;CIPOS=0,0;CIEND=0,0;CIPOS95=0,0;CIEND95=0,0;SU=68041;PE=2985;SR=65056;ALG=PROD;AF=0.4841;NSAMP=6474;MSQ=500.71;AN=16834;AC=8150;NS=8438;AC_Hom=3372;AC_Het=4806;AC_Hemi=0;MAF=0.484594;HWE=5.87222e-38;NFAM=5751	.
5	125853601	125853743	7	20709429	20709778	56833	65.49	-	+	BND	LOW	56833_1	N	]7:20709433]N	56833_2	N	N[5:125853734[	SVTYPE=BND;POS=125853734;STRANDS=-+:9;IMPRECISE;CIPOS=-132,10;CIEND=-4,345;CIPOS95=-57,2;CIEND95=0,133;MATEID=56833_2;EVENT=56833;SU=9;PE=9;SR=0;ALG=PROD;AF=5.94e-05;NSAMP=1;MSQ=65.49;AN=16834;AC=1;NS=8438;AC_Hom=0;AC_Het=1;AC_Hemi=0;MAF=5.92557e-05;HWE=1;NFAM=1	SVTYPE=BND;POS=20709433;STRANDS=-+:9;IMPRECISE;CIPOS=-4,345;CIEND=-132,10;CIPOS95=0,133;CIEND95=-57,2;MATEID=56833_1;EVENT=56833;SECONDARY;SU=9;PE=9;SR=0;ALG=PROD;AF=5.94e-05;NSAMP=1;MSQ=65.49;AN=16834;AC=1;NS=8438;AC_Hom=0;AC_Het=1;AC_Hemi=0;MAF=5.92557e-05;HWE=1;NFAM=1
5	125861153	125861153	5	125861335	125861335	205004	97589.2	+	-	BND	PASS	205004_1	N	N[5:125861336[	205004_2	N	]5:125861153]N	SVTYPE=BND;POS=125861153;STRANDS=+-:2719;CIPOS=0,0;CIEND=0,0;CIPOS95=0,0;CIEND95=0,0;MATEID=205004_2;EVENT=205004;SU=2719;PE=80;SR=2639;ALG=PROD;AF=0.01723;NSAMP=281;MSQ=343.9;AN=16834;AC=290;NS=8438;AC_Hom=18;AC_Het=274;AC_Hemi=0;MAF=0.0173027;HWE=0.000916945;NFAM=267	SVTYPE=BND;POS=125861336;STRANDS=+-:2719;CIPOS=0,0;CIEND=0,0;CIPOS95=0,0;CIEND95=0,0;MATEID=205004_1;EVENT=205004;SECONDARY;SU=2719;PE=80;SR=2639;ALG=PROD;AF=0.01723;NSAMP=281;MSQ=343.9;AN=16834;AC=290;NS=8438;AC_Hom=18;AC_Het=274;AC_Hemi=0;MAF=0.0173027;HWE=0.000916945;NFAM=267
5	125864024	125864035	8	37742488	37742499	57345	38.76	+	+	BND	LOW	57345_1	N	N]8:37742494]	57345_2	N	N]5:125864030]	SVTYPE=BND;POS=125864030;STRANDS=++:6;CIPOS=-6,5;CIEND=-6,5;CIPOS95=0,0;CIEND95=0,0;MATEID=57345_2;EVENT=57345;SU=6;PE=0;SR=6;ALG=PROD;AF=5.94e-05;NSAMP=1;MSQ=38.76;AN=16834;AC=1;NS=8438;AC_Hom=0;AC_Het=1;AC_Hemi=0;MAF=5.92557e-05;HWE=1;NFAM=1	SVTYPE=BND;POS=37742494;STRANDS=++:6;CIPOS=-6,5;CIEND=-6,5;CIPOS95=0,0;CIEND95=0,0;MATEID=57345_1;EVENT=57345;SECONDARY;SU=6;PE=0;SR=6;ALG=PROD;AF=5.94e-05;NSAMP=1;MSQ=38.76;AN=16834;AC=1;NS=8438;AC_Hom=0;AC_Het=1;AC_Hemi=0;MAF=5.92557e-05;HWE=1;NFAM=1
5	125876600	125876605	5	125877271	125877277	205005	788.27	+	-	DEL	PASS	205005	N	<DEL>	.	.	.	SVTYPE=DEL;POS=125876603;SVLEN=-672;END=125877275;STRANDS=+-:31;CIPOS=-3,2;CIEND=-4,2;CIPOS95=0,0;CIEND95=0,0;SU=31;PE=22;SR=9;ALG=PROD;AF=5.94e-05;NSAMP=1;MSQ=788.27;AN=16834;AC=1;NS=8438;AC_Hom=0;AC_Het=1;AC_Hemi=0;MAF=5.92557e-05;HWE=1;NFAM=1	.
5	125876757	125876777	5	125876870	125876890	205006	185.74	+	-	DEL	PASS	205006	N	<DEL>	.	.	.	SVTYPE=DEL;POS=125876767;SVLEN=-113;END=125876880;STRANDS=+-:8;CIPOS=-10,10;CIEND=-10,10;CIPOS95=0,0;CIEND95=0,0;SU=8;PE=0;SR=8;ALG=PROD;AF=5.94e-05;NSAMP=1;MSQ=185.73;AN=16834;AC=1;NS=8438;AC_Hom=0;AC_Het=1;AC_Hemi=0;MAF=5.92557e-05;HWE=1;NFAM=1	.
5	125886146	125886146	5	125886357	125886357	205007	65297.7	+	-	BND	PASS	205007_1	N	N[5:125886358[	205007_2	N	]5:125886146]N	SVTYPE=BND;POS=125886146;STRANDS=+-:1681;CIPOS=0,0;CIEND=0,0;CIPOS95=0,0;CIEND95=0,0;MATEID=205007_2;EVENT=205007;SU=1681;PE=80;SR=1601;ALG=PROD;AF=0.01004;NSAMP=168;MSQ=385.16;AN=16834;AC=169;NS=8438;AC_Hom=2;AC_Het=168;AC_Hemi=0;MAF=0.0100735;HWE=0.576779;NFAM=125	SVTYPE=BND;POS=125886358;STRANDS=+-:1681;CIPOS=0,0;CIEND=0,0;CIPOS95=0,0;CIEND95=0,0;MATEID=205007_1;EVENT=205007;SECONDARY;SU=1681;PE=80;SR=1601;ALG=PROD;AF=0.01004;NSAMP=168;MSQ=385.16;AN=16834;AC=169;NS=8438;AC_Hom=2;AC_Het=168;AC_Hemi=0;MAF=0.0100735;HWE=0.576779;NFAM=125
5	125908498	125908503	5	126293423	126293441	280479	168.95	-	+	DUP	PASS	280479	N	<DUP>	.	.	.	SVTYPE=DUP;POS=125908502;SVLEN=384929;END=126293431;STRANDS=-+:20;CIPOS=-4,1;CIEND=-8,10;CIPOS95=0,0;CIEND95=0,0;SU=20;PE=10;SR=10;ALG=PROD;AF=5.94e-05;NSAMP=1;MSQ=168.59;AN=16834;AC=1;NS=8438;AC_Hom=0;AC_Het=1;AC_Hemi=0;MAF=5.92557e-05;HWE=1;NFAM=1	.
5	125908881	125908881	5	125909029	125909031	205008	22441.7	+	-	BND	LOW	205008_1	N	N[5:125909031[	205008_2	N	]5:125908881]N	SVTYPE=BND;POS=125908881;STRANDS=+-:809;CIPOS=0,0;CIEND=-1,1;CIPOS95=0,0;CIEND95=0,0;MATEID=205008_2;EVENT=205008;SU=809;PE=14;SR=795;ALG=PROD;AF=0.008138;NSAMP=134;MSQ=167.47;AN=16834;AC=137;NS=8438;AC_Hom=6;AC_Het=131;AC_Hemi=0;MAF=0.00811804;HWE=0.0176219;NFAM=130	SVTYPE=BND;POS=125909031;STRANDS=+-:809;CIPOS=-1,1;CIEND=0,0;CIPOS95=0,0;CIEND95=0,0;MATEID=205008_1;EVENT=205008;SECONDARY;SU=809;PE=14;SR=795;ALG=PROD;AF=0.008138;NSAMP=134;MSQ=167.47;AN=16834;AC=137;NS=8438;AC_Hom=6;AC_Het=131;AC_Hemi=0;MAF=0.00811804;HWE=0.0176219;NFAM=130
5	125908978	125909160	5	125909978	125910210	205009	694.92	+	-	DEL	PASS	205009	N	<DEL>	.	.	.	SVTYPE=DEL;POS=125909025;SVLEN=-1135;END=125910160;STRANDS=+-:39;IMPRECISE;CIPOS=-47,135;CIEND=-182,50;CIPOS95=-30,30;CIEND95=-25,25;SU=39;PE=39;SR=0;ALG=PROD;AF=0.0005346;NSAMP=9;MSQ=77.21;AN=16834;AC=9;NS=8438;AC_Hom=0;AC_Het=9;AC_Hemi=0;MAF=0.000533302;HWE=1;NFAM=9	.
5	125920341	125920361	7	97049031	97049051	57058	17196.2	-	-	BND	LOW	57058_1	N	[7:97049042[N	57058_2	N	[5:125920352[N	SVTYPE=BND;POS=125920352;STRANDS=--:4;IMPRECISE;CIPOS=-10,10;CIEND=-10,10;CIPOS95=-3,3;CIEND95=-3,0;MATEID=57058_2;EVENT=57058;SU=4;PE=3;SR=1;ALG=PROD;AF=0.0395;NSAMP=665;MSQ=25.03;AN=16834;AC=665;NS=8438;AC_Hom=0;AC_Het=665;AC_Hemi=0;MAF=0.0394051;HWE=1.98635e-06;NFAM=635	SVTYPE=BND;POS=97049042;STRANDS=--:4;IMPRECISE;CIPOS=-10,10;CIEND=-10,10;CIPOS95=-3,0;CIEND95=-3,3;MATEID=57058_1;EVENT=57058;SECONDARY;SU=4;PE=3;SR=1;ALG=PROD;AF=0.0395;NSAMP=665;MSQ=25.03;AN=16834;AC=665;NS=8438;AC_Hom=0;AC_Het=665;AC_Hemi=0;MAF=0.0394051;HWE=1.98635e-06;NFAM=635
5	125921325	125921412	5	125925107	125925286	280480	1979.83	-	+	BND	LOW	280480_1	N	]5:125925119]N	280480_2	N	N[5:125921402[	SVTYPE=BND;POS=125921402;STRANDS=-+:197;IMPRECISE;CIPOS=-76,11;CIEND=-12,167;CIPOS95=-3,3;CIEND95=-3,3;MATEID=280480_2;EVENT=280480;SU=197;PE=197;SR=0;ALG=PROD;AF=0.001604;NSAMP=20;MSQ=98.94;AN=16834;AC=27;NS=8438;AC_Hom=14;AC_Het=13;AC_Hemi=0;MAF=0.00159991;HWE=6.94509e-18;NFAM=19	SVTYPE=BND;POS=125925119;STRANDS=-+:197;IMPRECISE;CIPOS=-12,167;CIEND=-76,11;CIPOS95=-3,3;CIEND95=-3,3;MATEID=280480_1;EVENT=280480;SECONDARY;SU=197;PE=197;SR=0;ALG=PROD;AF=0.001604;NSAMP=20;MSQ=98.94;AN=16834;AC=27;NS=8438;AC_Hom=14;AC_Het=13;AC_Hemi=0;MAF=0.00159991;HWE=6.94509e-18;NFAM=19
5	125946867	125947222	5	125950379	125950556	205010	266.32	+	-	DEL	PASS	205010	N	<DEL>	.	.	.	SVTYPE=DEL;POS=125946893;SVLEN=-3633;END=125950526;STRANDS=+-:13;IMPRECISE;CIPOS=-26,329;CIEND=-147,30;CIPOS95=-26,55;CIEND95=-41,30;SU=13;PE=13;SR=0;ALG=PROD;AF=0.0001188;NSAMP=2;MSQ=133.16;AN=16834;AC=2;NS=8438;AC_Hom=0;AC_Het=2;AC_Hemi=0;MAF=0.000118511;HWE=1;NFAM=2	.
5	125948884	125949079	5	125952212	125952319	205011	3773.65	+	-	BND	LOW	205011_1	N	N[5:125952310[	205011_2	N	]5:125948899]N	SVTYPE=BND;POS=125948899;STRANDS=+-:212;IMPRECISE;CIPOS=-15,180;CIEND=-97,10;CIPOS95=-3,3;CIEND95=-3,3;MATEID=205011_2;EVENT=205011;SU=212;PE=212;SR=0;ALG=PROD;AF=0.001307;NSAMP=22;MSQ=171.45;AN=16834;AC=22;NS=8438;AC_Hom=0;AC_Het=22;AC_Hemi=0;MAF=0.00130363;HWE=1;NFAM=22	SVTYPE=BND;POS=125952310;STRANDS=+-:212;IMPRECISE;CIPOS=-97,10;CIEND=-15,180;CIPOS95=-3,3;CIEND95=-3,3;MATEID=205011_1;EVENT=205011;SECONDARY;SU=212;PE=212;SR=0;ALG=PROD;AF=0.001307;NSAMP=22;MSQ=171.45;AN=16834;AC=22;NS=8438;AC_Hom=0;AC_Het=22;AC_Hemi=0;MAF=0.00130363;HWE=1;NFAM=22
5	125973647	125974167	6	12628739	12629146	56225	296.17	+	+	BND	LOW	56225_1	N	N]6:12628789]	56225_2	N	N]5:125973694]	SVTYPE=BND;POS=125973694;STRANDS=++:21;IMPRECISE;CIPOS=-47,473;CIEND=-50,357;CIPOS95=-47,115;CIEND95=-50,51;MATEID=56225_2;EVENT=56225;SU=21;PE=21;SR=0;ALG=PROD;AF=0.0006534;NSAMP=11;MSQ=25.55;AN=16834;AC=11;NS=8438;AC_Hom=0;AC_Het=11;AC_Hemi=0;MAF=0.000651813;HWE=1;NFAM=11	SVTYPE=BND;POS=12628789;STRANDS=++:21;IMPRECISE;CIPOS=-50,357;CIEND=-47,473;CIPOS95=-50,51;CIEND95=-47,115;MATEID=56225_1;EVENT=56225;SECONDARY;SU=21;PE=21;SR=0;ALG=PROD;AF=0.0006534;NSAMP=11;MSQ=25.55;AN=16834;AC=11;NS=8438;AC_Hom=0;AC_Het=11;AC_Hemi=0;MAF=0.000651813;HWE=1;NFAM=11
5	125973670	125973734	14	37509423	37509503	54426	7661.65	+	-	BND	LOW	54426_1	N	N[14:37509464[	54426_2	N	]5:125973693]N	SVTYPE=BND;POS=125973693;STRANDS=+-:176;IMPRECISE;CIPOS=-23,41;CIEND=-40,40;CIPOS95=-1,1;CIEND95=0,0;MATEID=54426_2;EVENT=54426;SU=176;PE=175;SR=1;ALG=PROD;AF=0.01776;NSAMP=299;MSQ=24.68;AN=16834;AC=299;NS=8438;AC_Hom=0;AC_Het=300;AC_Hemi=0;MAF=0.0177767;HWE=0.116989;NFAM=272	SVTYPE=BND;POS=37509464;STRANDS=+-:176;IMPRECISE;CIPOS=-40,40;CIEND=-23,41;CIPOS95=0,0;CIEND95=-1,1;MATEID=54426_1;EVENT=54426;SECONDARY;SU=176;PE=175;SR=1;ALG=PROD;AF=0.01776;NSAMP=299;MSQ=24.68;AN=16834;AC=299;NS=8438;AC_Hom=0;AC_Het=300;AC_Hemi=0;MAF=0.0177767;HWE=0.116989;NFAM=272
5	125973686	125974129	14	104242347	104242567	54641	69.89	+	-	BND	LOW	54641_1	N	N[14:104242558[	54641_2	N	]5:125973694]N	SVTYPE=BND;POS=125973694;STRANDS=+-:4;IMPRECISE;CIPOS=-8,435;CIEND=-210,10;CIPOS95=0,132;CIEND95=-94,2;MATEID=54641_2;EVENT=54641;SU=4;PE=4;SR=0;ALG=PROD;AF=0.0002376;NSAMP=4;MSQ=16.91;AN=16834;AC=4;NS=8438;AC_Hom=0;AC_Het=4;AC_Hemi=0;MAF=0.000237023;HWE=1;NFAM=4	SVTYPE=BND;POS=104242558;STRANDS=+-:4;IMPRECISE;CIPOS=-210,10;CIEND=-8,435;CIPOS95=-94,2;CIEND95=0,132;MATEID=54641_1;EVENT=54641;SECONDARY;SU=4;PE=4;SR=0;ALG=PROD;AF=0.0002376;NSAMP=4;MSQ=16.91;AN=16834;AC=4;NS=8438;AC_Hom=0;AC_Het=4;AC_Hemi=0;MAF=0.000237023;HWE=1;NFAM=4
5	125974553	125974804	5	125974808	125974957	205012	506.48	+	-	DEL	PASS	205012	N	<DEL>	.	.	.	SVTYPE=DEL;POS=125974563;SVLEN=-384;END=125974947;STRANDS=+-:11;IMPRECISE;CIPOS=-10,241;CIEND=-139,10;CIPOS95=-2,59;CIEND95=-63,2;SU=11;PE=11;SR=0;ALG=PROD;AF=0.0001188;NSAMP=2;MSQ=253.24;AN=16834;AC=2;NS=8438;AC_Hom=0;AC_Het=2;AC_Hemi=0;MAF=0.000118511;HWE=1;NFAM=2	.
5	125975154	125975171	5	125975273	125975290	205013	22.67	+	-	BND	LOW	205013_1	N	N[5:125975283[	205013_2	N	]5:125975163]N	SVTYPE=BND;POS=125975163;STRANDS=+-:4;CIPOS=-9,8;CIEND=-9,8;CIPOS95=0,0;CIEND95=0,0;MATEID=205013_2;EVENT=205013;SU=4;PE=0;SR=4;ALG=PROD;AF=0.0001782;NSAMP=3;MSQ=6.16;AN=16834;AC=3;NS=8438;AC_Hom=0;AC_Het=3;AC_Hemi=0;MAF=0.000177767;HWE=1;NFAM=3	SVTYPE=BND;POS=125975283;STRANDS=+-:4;CIPOS=-9,8;CIEND=-9,8;CIPOS95=0,0;CIEND95=0,0;MATEID=205013_1;EVENT=205013;SECONDARY;SU=4;PE=0;SR=4;ALG=PROD;AF=0.0001782;NSAMP=3;MSQ=6.16;AN=16834;AC=3;NS=8438;AC_Hom=0;AC_Het=3;AC_Hemi=0;MAF=0.000177767;HWE=1;NFAM=3
5	125991330	125991370	5	129834155	129834199	311041	1579.86	+	+	INV	PASS	311041	N	<INV>	.	.	.	SVTYPE=INV;POS=125991350;SVLEN=3842829;END=129834179;STRANDS=++:55,--:38;IMPRECISE;CIPOS=-20,20;CIEND=-24,20;CIPOS95=0,0;CIEND95=-1,1;SU=93;PE=57;SR=36;ALG=PROD;AF=0.0001188;NSAMP=2;MSQ=789.92;AN=16834;AC=2;NS=8438;AC_Hom=0;AC_Het=2;AC_Hemi=0;MAF=0.000118511;HWE=1;NFAM=2	.
5	126006347	126006744	5	126010500	126010969	205014	643.98	+	-	DEL	PASS	205014	N	<DEL>	.	.	.	SVTYPE=DEL;POS=126006378;SVLEN=-4565;END=126010943;STRANDS=+-:21;IMPRECISE;CIPOS=-31,366;CIEND=-443,26;CIPOS95=-31,59;CIEND95=-89,26;SU=21;PE=21;SR=0;ALG=PROD;AF=0.0001782;NSAMP=3;MSQ=214.66;AN=16834;AC=3;NS=8438;AC_Hom=0;AC_Het=3;AC_Hemi=0;MAF=0.000177767;HWE=1;NFAM=3	.
5	126010975	126011149	5	126032304	126032555	205015	1420.09	+	-	DEL	PASS	205015	N	<DEL>	.	.	.	SVTYPE=DEL;POS=126011005;SVLEN=-21520;END=126032525;STRANDS=+-:67;IMPRECISE;CIPOS=-30,144;CIEND=-221,30;CIPOS95=-9,9;CIEND95=-17,17;SU=67;PE=67;SR=0;ALG=PROD;AF=0.0002376;NSAMP=4;MSQ=355.03;AN=16834;AC=4;NS=8438;AC_Hom=0;AC_Het=4;AC_Hemi=0;MAF=0.000237023;HWE=1;NFAM=2	.
5	126018771	126018791	5	126031390	126031410	205016	38.69	+	-	DEL	PASS	205016	N	<DEL>	.	.	.	SVTYPE=DEL;POS=126018781;SVLEN=-12619;END=126031400;STRANDS=+-:6;IMPRECISE;CIPOS=-10,10;CIEND=-10,10;CIPOS95=-1,1;CIEND95=-1,0;SU=6;PE=3;SR=3;ALG=PROD;AF=5.94e-05;NSAMP=1;MSQ=38.69;AN=16834;AC=1;NS=8438;AC_Hom=0;AC_Het=1;AC_Hemi=0;MAF=5.92557e-05;HWE=1;NFAM=1	.
5	126026095	126026114	5	126031684	126031702	280481	235.31	-	+	BND	LOW	280481_1	N	]5:126031692]N	280481_2	N	N[5:126026106[	SVTYPE=BND;POS=126026106;STRANDS=-+:20;CIPOS=-10,9;CIEND=-8,10;CIPOS95=0,0;CIEND95=0,0;MATEID=280481_2;EVENT=280481;SU=20;PE=14;SR=6;ALG=PROD;AF=0.0001188;NSAMP=1;MSQ=234.73;AN=16834;AC=2;NS=8438;AC_Hom=2;AC_Het=0;AC_Hemi=0;MAF=0.000118511;HWE=5.92593e-05;NFAM=1	SVTYPE=BND;POS=126031692;STRANDS=-+:20;CIPOS=-8,10;CIEND=-10,9;CIPOS95=0,0;CIEND95=0,0;MATEID=280481_1;EVENT=280481;SECONDARY;SU=20;PE=14;SR=6;ALG=PROD;AF=0.0001188;NSAMP=1;MSQ=234.73;AN=16834;AC=2;NS=8438;AC_Hom=2;AC_Het=0;AC_Hemi=0;MAF=0.000118511;HWE=5.92593e-05;NFAM=1
5	126035411	126035431	5	126035484	126035504	205017	131.96	+	-	DEL	PASS	205017	N	<DEL>	.	.	.	SVTYPE=DEL;POS=126035421;SVLEN=-73;END=126035494;STRANDS=+-:5;CIPOS=-10,10;CIEND=-10,10;CIPOS95=0,0;CIEND95=0,0;SU=5;PE=0;SR=5;ALG=PROD;AF=5.94e-05;NSAMP=1;MSQ=131.88;AN=16834;AC=1;NS=8438;AC_Hom=0;AC_Het=1;AC_Hemi=0;MAF=5.92557e-05;HWE=1;NFAM=1	.
5	126035582	126035961	19	9237764	9238100	55658	1130.83	-	+	BND	LOW	55658_1	N	]19:9237774]N	55658_2	N	N[5:126035952[	SVTYPE=BND;POS=126035952;STRANDS=-+:4;IMPRECISE;CIPOS=-369,10;CIEND=-10,326;CIPOS95=-99,0;CIEND95=-1,90;MATEID=55658_2;EVENT=55658;SU=4;PE=4;SR=0;ALG=PROD;AF=0.004218;NSAMP=71;MSQ=14.71;AN=16834;AC=71;NS=8438;AC_Hom=0;AC_Het=71;AC_Hemi=0;MAF=0.00420716;HWE=1;NFAM=71	SVTYPE=BND;POS=9237774;STRANDS=-+:4;IMPRECISE;CIPOS=-10,326;CIEND=-369,10;CIPOS95=-1,90;CIEND95=-99,0;MATEID=55658_1;EVENT=55658;SECONDARY;SU=4;PE=4;SR=0;ALG=PROD;AF=0.004218;NSAMP=71;MSQ=14.71;AN=16834;AC=71;NS=8438;AC_Hom=0;AC_Het=71;AC_Hemi=0;MAF=0.00420716;HWE=1;NFAM=71
5	126035752	126036083	5	126050352	126050648	205019	68.75	+	-	DEL	PASS	205019	N	<DEL>	.	.	.	SVTYPE=DEL;POS=126035762;SVLEN=-14876;END=126050638;STRANDS=+-:5;IMPRECISE;CIPOS=-10,321;CIEND=-286,10;CIPOS95=-2,75;CIEND95=-125,1;SU=5;PE=5;SR=0;ALG=PROD;AF=5.94e-05;NSAMP=1;MSQ=68.75;AN=16834;AC=1;NS=8438;AC_Hom=0;AC_Het=1;AC_Hemi=0;MAF=5.92557e-05;HWE=1;NFAM=1	.
5	126035859	126036114	5	126040634	126040870	205018	221.61	+	-	DEL	PASS	205018	N	<DEL>	.	.	.	SVTYPE=DEL;POS=126035869;SVLEN=-4991;END=126040860;STRANDS=+-:12;IMPRECISE;CIPOS=-10,245;CIEND=-226,10;CIPOS95=-2,52;CIEND95=-79,1;SU=12;PE=12;SR=0;ALG=PROD;AF=5.94e-05;NSAMP=1;MSQ=221.61;AN=16834;AC=1;NS=8438;AC_Hom=0;AC_Het=1;AC_Hemi=0;MAF=5.92557e-05;HWE=1;NFAM=1	.
5	126040376	126040393	5	126040654	126040671	205020	492.16	+	-	BND	LOW	205020_1	N	N[5:126040664[	205020_2	N	]5:126040385]N	SVTYPE=BND;POS=126040385;STRANDS=+-:16;CIPOS=-9,8;CIEND=-9,8;CIPOS95=0,0;CIEND95=0,0;MATEID=205020_2;EVENT=205020;SU=16;PE=0;SR=16;ALG=PROD;AF=0.001544;NSAMP=26;MSQ=18.19;AN=16834;AC=26;NS=8438;AC_Hom=0;AC_Het=26;AC_Hemi=0;MAF=0.00154065;HWE=1;NFAM=26	SVTYPE=BND;POS=126040664;STRANDS=+-:16;CIPOS=-9,8;CIEND=-9,8;CIPOS95=0,0;CIEND95=0,0;MATEID=205020_1;EVENT=205020;SECONDARY;SU=16;PE=0;SR=16;ALG=PROD;AF=0.001544;NSAMP=26;MSQ=18.19;AN=16834;AC=26;NS=8438;AC_Hom=0;AC_Het=26;AC_Hemi=0;MAF=0.00154065;HWE=1;NFAM=26
5	126047960	126047980	6	100696472	100696490	56511	17931.3	-	-	BND	LOW	56511_1	N	[6:100696483[N	56511_2	N	[5:126047971[N	SVTYPE=BND;POS=126047971;STRANDS=--:4;IMPRECISE;CIPOS=-10,10;CIEND=-10,8;CIPOS95=-1,1;CIEND95=-1,0;MATEID=56511_2;EVENT=56511;SU=4;PE=1;SR=3;ALG=PROD;AF=0.03927;NSAMP=655;MSQ=26.68;AN=16834;AC=661;NS=8438;AC_Hom=12;AC_Het=650;AC_Hemi=0;MAF=0.0392273;HWE=0.0421541;NFAM=638	SVTYPE=BND;POS=100696483;STRANDS=--:4;IMPRECISE;CIPOS=-10,8;CIEND=-10,10;CIPOS95=-1,0;CIEND95=-1,1;MATEID=56511_1;EVENT=56511;SECONDARY;SU=4;PE=1;SR=3;ALG=PROD;AF=0.03927;NSAMP=655;MSQ=26.68;AN=16834;AC=661;NS=8438;AC_Hom=12;AC_Het=650;AC_Hemi=0;MAF=0.0392273;HWE=0.0421541;NFAM=638
5	126065004	126065046	22	41322146	41322205	56178	566.08	-	+	BND	PASS	56178_1	N	]22:41322175]N	56178_2	N	N[5:126065027[	SVTYPE=BND;POS=126065027;STRANDS=-+:34;CIPOS=-22,20;CIEND=-29,30;CIPOS95=0,0;CIEND95=0,0;MATEID=56178_2;EVENT=56178;SU=34;PE=14;SR=20;ALG=PROD;AF=0.0001188;NSAMP=2;MSQ=283.04;AN=16834;AC=2;NS=8438;AC_Hom=0;AC_Het=2;AC_Hemi=0;MAF=0.000118511;HWE=1;NFAM=2	SVTYPE=BND;POS=41322175;STRANDS=-+:34;CIPOS=-29,30;CIEND=-22,20;CIPOS95=0,0;CIEND95=0,0;MATEID=56178_1;EVENT=56178;SECONDARY;SU=34;PE=14;SR=20;ALG=PROD;AF=0.0001188;NSAMP=2;MSQ=283.04;AN=16834;AC=2;NS=8438;AC_Hom=0;AC_Het=2;AC_Hemi=0;MAF=0.000118511;HWE=1;NFAM=2
5	126065016	126065036	22	18142966	18142986	56115	263.13	-	-	BND	LOW	56115_1	N	[22:18142977[N	56115_2	N	[5:126065027[N	SVTYPE=BND;POS=126065027;STRANDS=--:44;CIPOS=-10,10;CIEND=-10,10;CIPOS95=0,0;CIEND95=0,0;MATEID=56115_2;EVENT=56115;SU=44;PE=26;SR=18;ALG=PROD;AF=0.0001188;NSAMP=2;MSQ=131.5;AN=16834;AC=2;NS=8438;AC_Hom=0;AC_Het=2;AC_Hemi=0;MAF=0.000118511;HWE=1;NFAM=2	SVTYPE=BND;POS=18142977;STRANDS=--:44;CIPOS=-10,10;CIEND=-10,10;CIPOS95=0,0;CIEND95=0,0;MATEID=56115_1;EVENT=56115;SECONDARY;SU=44;PE=26;SR=18;ALG=PROD;AF=0.0001188;NSAMP=2;MSQ=131.5;AN=16834;AC=2;NS=8438;AC_Hom=0;AC_Het=2;AC_Hemi=0;MAF=0.000118511;HWE=1;NFAM=2
5	126065017	126065030	10	35649740	35649759	53080	32.56	-	-	BND	LOW	53080_1	N	[10:35649751[N	53080_2	N	[5:126065028[N	SVTYPE=BND;POS=126065028;STRANDS=--:10;IMPRECISE;CIPOS=-10,3;CIEND=-10,9;CIPOS95=-1,0;CIEND95=-1,1;MATEID=53080_2;EVENT=53080;SU=10;PE=7;SR=3;ALG=PROD;AF=5.94e-05;NSAMP=1;MSQ=32.56;AN=16834;AC=1;NS=8438;AC_Hom=0;AC_Het=1;AC_Hemi=0;MAF=5.92557e-05;HWE=1;NFAM=1	SVTYPE=BND;POS=35649751;STRANDS=--:10;IMPRECISE;CIPOS=-10,9;CIEND=-10,3;CIPOS95=-1,1;CIEND95=-1,0;MATEID=53080_1;EVENT=53080;SECONDARY;SU=10;PE=7;SR=3;ALG=PROD;AF=5.94e-05;NSAMP=1;MSQ=32.56;AN=16834;AC=1;NS=8438;AC_Hom=0;AC_Het=1;AC_Hemi=0;MAF=5.92557e-05;HWE=1;NFAM=1
5	126065020	126065024	6	42657165	42657172	56359	110.58	-	-	BND	LOW	56359_1	N	[6:42657170[N	56359_2	N	[5:126065024[N	SVTYPE=BND;POS=126065024;STRANDS=--:14;CIPOS=-3,1;CIEND=-4,3;CIPOS95=0,0;CIEND95=0,0;MATEID=56359_2;EVENT=56359;SU=14;PE=5;SR=9;ALG=PROD;AF=5.94e-05;NSAMP=1;MSQ=110.58;AN=16834;AC=1;NS=8438;AC_Hom=0;AC_Het=1;AC_Hemi=0;MAF=5.92557e-05;HWE=1;NFAM=1	SVTYPE=BND;POS=42657170;STRANDS=--:14;CIPOS=-4,3;CIEND=-3,1;CIPOS95=0,0;CIEND95=0,0;MATEID=56359_1;EVENT=56359;SECONDARY;SU=14;PE=5;SR=9;ALG=PROD;AF=5.94e-05;NSAMP=1;MSQ=110.58;AN=16834;AC=1;NS=8438;AC_Hom=0;AC_Het=1;AC_Hemi=0;MAF=5.92557e-05;HWE=1;NFAM=1
5	126065051	126065051	5	154018784	154018784	280482	114237.0	-	+	BND	LOW	280482_1	N	]5:154018784]N	280482_2	N	N[5:126065052[	SVTYPE=BND;POS=126065052;STRANDS=-+:9300;CIPOS=0,0;CIEND=0,0;CIPOS95=0,0;CIEND95=0,0;MATEID=280482_2;EVENT=280482;SU=9300;PE=4251;SR=5049;ALG=PROD;AF=0.08281;NSAMP=1263;MSQ=90.17;AN=16834;AC=1394;NS=8438;AC_Hom=264;AC_Het=1134;AC_Hemi=0;MAF=0.0828395;HWE=5.18078e-21;NFAM=1121	SVTYPE=BND;POS=154018784;STRANDS=-+:9300;CIPOS=0,0;CIEND=0,0;CIPOS95=0,0;CIEND95=0,0;MATEID=280482_1;EVENT=280482;SECONDARY;SU=9300;PE=4251;SR=5049;ALG=PROD;AF=0.08281;NSAMP=1263;MSQ=90.17;AN=16834;AC=1394;NS=8438;AC_Hom=264;AC_Het=1134;AC_Hemi=0;MAF=0.0828395;HWE=5.18078e-21;NFAM=1121
5	126065126	126065433	20	30013668	30014098	55912	209969.0	+	-	BND	LOW	55912_1	N	N[20:30014090[	55912_2	N	]5:126065136]N	SVTYPE=BND;POS=126065136;STRANDS=+-:108;IMPRECISE;CIPOS=-10,297;CIEND=-421,9;CIPOS95=-10,16;CIEND95=-61,9;MATEID=55912_2;EVENT=55912;SU=108;PE=108;SR=0;ALG=PROD;AF=0.1985;NSAMP=3341;MSQ=62.42;AN=16834;AC=3341;NS=8438;AC_Hom=0;AC_Het=3348;AC_Hemi=0;MAF=0.198388;HWE=0;NFAM=3087	SVTYPE=BND;POS=30014090;STRANDS=+-:108;IMPRECISE;CIPOS=-421,9;CIEND=-10,297;CIPOS95=-61,9;CIEND95=-10,16;MATEID=55912_1;EVENT=55912;SECONDARY;SU=108;PE=108;SR=0;ALG=PROD;AF=0.1985;NSAMP=3341;MSQ=62.42;AN=16834;AC=3341;NS=8438;AC_Hom=0;AC_Het=3348;AC_Hemi=0;MAF=0.198388;HWE=0;NFAM=3087
5	126066012	126066330	5	126079730	126079915	205021	283.26	+	-	DEL	PASS	205021	N	<DEL>	.	.	.	SVTYPE=DEL;POS=126066042;SVLEN=-13843;END=126079885;STRANDS=+-:15;IMPRECISE;CIPOS=-30,288;CIEND=-155,30;CIPOS95=-30,37;CIEND95=-47,30;SU=15;PE=15;SR=0;ALG=PROD;AF=0.0001188;NSAMP=2;MSQ=140.77;AN=16834;AC=2;NS=8438;AC_Hom=0;AC_Het=2;AC_Hemi=0;MAF=0.000118511;HWE=1;NFAM=2	.
5	126070518	126070538	5	126071293	126071301	311043	104.44	+	+	BND	LOW	311043_1	N	N]5:126071297]	311043_2	N	N]5:126070528]	SVTYPE=BND;POS=126070528;STRANDS=++:14;CIPOS=-10,10;CIEND=-4,4;CIPOS95=0,0;CIEND95=0,0;MATEID=311043_2;EVENT=311043;SU=14;PE=7;SR=7;ALG=PROD;AF=5.94e-05;NSAMP=1;MSQ=104.44;AN=16834;AC=1;NS=8438;AC_Hom=0;AC_Het=1;AC_Hemi=0;MAF=5.92557e-05;HWE=1;NFAM=1	SVTYPE=BND;POS=126071297;STRANDS=++:14;CIPOS=-4,4;CIEND=-10,10;CIPOS95=0,0;CIEND95=0,0;MATEID=311043_1;EVENT=311043;SECONDARY;SU=14;PE=7;SR=7;ALG=PROD;AF=5.94e-05;NSAMP=1;MSQ=104.44;AN=16834;AC=1;NS=8438;AC_Hom=0;AC_Het=1;AC_Hemi=0;MAF=5.92557e-05;HWE=1;NFAM=1
5	126070562	126070582	5	126071137	126071147	311042	143.52	-	-	BND	LOW	311042_1	N	[5:126071144[N	311042_2	N	[5:126070573[N	SVTYPE=BND;POS=126070573;STRANDS=--:14;CIPOS=-10,10;CIEND=-6,4;CIPOS95=0,0;CIEND95=0,0;MATEID=311042_2;EVENT=311042;SU=14;PE=8;SR=6;ALG=PROD;AF=5.94e-05;NSAMP=1;MSQ=143.52;AN=16834;AC=1;NS=8438;AC_Hom=0;AC_Het=1;AC_Hemi=0;MAF=5.92557e-05;HWE=1;NFAM=1	SVTYPE=BND;POS=126071144;STRANDS=--:14;CIPOS=-6,4;CIEND=-10,10;CIPOS95=0,0;CIEND95=0,0;MATEID=311042_1;EVENT=311042;SECONDARY;SU=14;PE=8;SR=6;ALG=PROD;AF=5.94e-05;NSAMP=1;MSQ=143.52;AN=16834;AC=1;NS=8438;AC_Hom=0;AC_Het=1;AC_Hemi=0;MAF=5.92557e-05;HWE=1;NFAM=1
5	126070631	126070640	5	126070876	126070885	205022	1163.43	+	-	MEI	PASS	205022	N	<DEL:ME:SINE|Alu|AluSz>	.	.	.	SVTYPE=MEI;POS=126070636;SVLEN=-245;END=126070881;STRANDS=+-:161;CIPOS=-5,4;CIEND=-5,4;CIPOS95=0,0;CIEND95=0,0;SU=161;PE=0;SR=161;ALG=PROD;AF=0.003208;NSAMP=54;MSQ=20.01;AN=16834;AC=54;NS=8438;AC_Hom=0;AC_Het=55;AC_Hemi=0;MAF=0.00325907;HWE=1;NFAM=52	.
5	126075080	126075085	5	126075632	126075652	205023	935.77	+	-	DEL	PASS	205023	N	<DEL>	.	.	.	SVTYPE=DEL;POS=126075083;SVLEN=-559;END=126075642;STRANDS=+-:33;CIPOS=-3,2;CIEND=-10,10;CIPOS95=0,0;CIEND95=0,0;SU=33;PE=21;SR=12;ALG=PROD;AF=5.94e-05;NSAMP=1;MSQ=930.53;AN=16834;AC=1;NS=8438;AC_Hom=0;AC_Het=1;AC_Hemi=0;MAF=5.92557e-05;HWE=1;NFAM=1	.
5	126075411	126075628	7	78954011	78954560	57009	374.56	-	+	BND	LOW	57009_1	N	]7:78954021]N	57009_2	N	N[5:126075619[	SVTYPE=BND;POS=126075619;STRANDS=-+:5;IMPRECISE;CIPOS=-207,10;CIEND=-10,539;CIPOS95=-94,2;CIEND95=0,163;MATEID=57009_2;EVENT=57009;SU=5;PE=5;SR=0;ALG=PROD;AF=0.0006534;NSAMP=11;MSQ=29.58;AN=16834;AC=11;NS=8438;AC_Hom=0;AC_Het=11;AC_Hemi=0;MAF=0.000651813;HWE=1;NFAM=11	SVTYPE=BND;POS=78954021;STRANDS=-+:5;IMPRECISE;CIPOS=-10,539;CIEND=-207,10;CIPOS95=0,163;CIEND95=-94,2;MATEID=57009_1;EVENT=57009;SECONDARY;SU=5;PE=5;SR=0;ALG=PROD;AF=0.0006534;NSAMP=11;MSQ=29.58;AN=16834;AC=11;NS=8438;AC_Hom=0;AC_Het=11;AC_Hemi=0;MAF=0.000651813;HWE=1;NFAM=11
5	126081863	126081863	5	126083513	126083513	205025	62733.4	+	-	DEL	PASS	205025	N	<DEL>	.	.	.	SVTYPE=DEL;POS=126081863;SVLEN=-1650;END=126083513;STRANDS=+-:2776;CIPOS=0,0;CIEND=0,0;CIPOS95=0,0;CIEND95=0,0;SU=2776;PE=1646;SR=1130;ALG=PROD;AF=0.009326;NSAMP=156;MSQ=402.14;AN=16834;AC=157;NS=8438;AC_Hom=2;AC_Het=155;AC_Hemi=0;MAF=0.00930315;HWE=0.51927;NFAM=147	.
5	126091984	126092224	5	126094714	126094865	205026	470.59	+	-	DEL	PASS	205026	N	<DEL>	.	.	.	SVTYPE=DEL;POS=126091994;SVLEN=-2861;END=126094855;STRANDS=+-:14;IMPRECISE;CIPOS=-10,230;CIEND=-141,10;CIPOS95=-2,63;CIEND95=-41,1;SU=14;PE=14;SR=0;ALG=PROD;AF=5.94e-05;NSAMP=1;MSQ=470.59;AN=16834;AC=1;NS=8438;AC_Hom=0;AC_Het=1;AC_Hemi=0;MAF=5.92557e-05;HWE=1;NFAM=1	.
5	126097093	126097112	5	126097761	126097765	205027	551.43	+	-	DEL	PASS	205027	N	<DEL>	.	.	.	SVTYPE=DEL;POS=126097102;SVLEN=-662;END=126097764;STRANDS=+-:24;CIPOS=-9,10;CIEND=-3,1;CIPOS95=0,0;CIEND95=0,0;SU=24;PE=11;SR=13;ALG=PROD;AF=5.94e-05;NSAMP=1;MSQ=551.43;AN=16834;AC=1;NS=8438;AC_Hom=0;AC_Het=1;AC_Hemi=0;MAF=5.92557e-05;HWE=1;NFAM=1	.
5	126102322	126102327	10	81299623	81299628	52883	15.2	+	+	BND	LOW	52883_1	N	N]10:81299626]	52883_2	N	N]5:126102325]	SVTYPE=BND;POS=126102325;STRANDS=++:11;CIPOS=-3,2;CIEND=-3,2;CIPOS95=0,0;CIEND95=0,0;MATEID=52883_2;EVENT=52883;SU=11;PE=0;SR=11;ALG=PROD;AF=5.94e-05;NSAMP=1;MSQ=15.11;AN=16834;AC=1;NS=8438;AC_Hom=0;AC_Het=1;AC_Hemi=0;MAF=5.92557e-05;HWE=1;NFAM=1	SVTYPE=BND;POS=81299626;STRANDS=++:11;CIPOS=-3,2;CIEND=-3,2;CIPOS95=0,0;CIEND95=0,0;MATEID=52883_1;EVENT=52883;SECONDARY;SU=11;PE=0;SR=11;ALG=PROD;AF=5.94e-05;NSAMP=1;MSQ=15.11;AN=16834;AC=1;NS=8438;AC_Hom=0;AC_Het=1;AC_Hemi=0;MAF=5.92557e-05;HWE=1;NFAM=1
5	126103418	126103700	5	126104124	126104293	205028	1246.52	+	-	DEL	PASS	205028	N	<DEL>	.	.	.	SVTYPE=DEL;POS=126103468;SVLEN=-775;END=126104243;STRANDS=+-:65;IMPRECISE;CIPOS=-50,232;CIEND=-119,50;CIPOS95=-15,15;CIEND95=-12,12;SU=65;PE=65;SR=0;ALG=PROD;AF=0.0004158;NSAMP=7;MSQ=178.07;AN=16834;AC=7;NS=8438;AC_Hom=0;AC_Het=7;AC_Hemi=0;MAF=0.00041479;HWE=1;NFAM=7	.
5	126120079	126120139	5	126120867	126120925	280483	39358.3	-	+	BND	LOW	280483_1	N	]5:126120895]N	280483_2	N	N[5:126120110[	SVTYPE=BND;POS=126120110;STRANDS=-+:21;IMPRECISE;CIPOS=-30,30;CIEND=-28,30;CIPOS95=-1,1;CIEND95=-1,1;MATEID=280483_2;EVENT=280483;SU=21;PE=18;SR=3;ALG=PROD;AF=0.1237;NSAMP=2079;MSQ=17.98;AN=16834;AC=2083;NS=8438;AC_Hom=8;AC_Het=2086;AC_Hemi=0;MAF=0.124082;HWE=0;NFAM=1971	SVTYPE=BND;POS=126120895;STRANDS=-+:21;IMPRECISE;CIPOS=-28,30;CIEND=-30,30;CIPOS95=-1,1;CIEND95=-1,1;MATEID=280483_1;EVENT=280483;SECONDARY;SU=21;PE=18;SR=3;ALG=PROD;AF=0.1237;NSAMP=2079;MSQ=17.98;AN=16834;AC=2083;NS=8438;AC_Hom=8;AC_Het=2086;AC_Hemi=0;MAF=0.124082;HWE=0;NFAM=1971
5	126120081	126120131	5	126120685	126120732	205029	801.4	+	-	BND	LOW	205029_1	N	N[5:126120712[	205029_2	N	]5:126120107]N	SVTYPE=BND;POS=126120107;STRANDS=+-:36;CIPOS=-26,24;CIEND=-26,21;CIPOS95=0,0;CIEND95=0,0;MATEID=205029_2;EVENT=205029;SU=36;PE=22;SR=14;ALG=PROD;AF=0.0002376;NSAMP=4;MSQ=200.33;AN=16834;AC=4;NS=8438;AC_Hom=0;AC_Het=4;AC_Hemi=0;MAF=0.000237023;HWE=1;NFAM=4	SVTYPE=BND;POS=126120712;STRANDS=+-:36;CIPOS=-26,21;CIEND=-26,24;CIPOS95=0,0;CIEND95=0,0;MATEID=205029_1;EVENT=205029;SECONDARY;SU=36;PE=22;SR=14;ALG=PROD;AF=0.0002376;NSAMP=4;MSQ=200.33;AN=16834;AC=4;NS=8438;AC_Hom=0;AC_Het=4;AC_Hemi=0;MAF=0.000237023;HWE=1;NFAM=4
5	126120586	126120822	5	126120799	126120925	205030	7022.29	+	-	BND	LOW	205030_1	N	N[5:126120896[	205030_2	N	]5:126120631]N	SVTYPE=BND;POS=126120631;STRANDS=+-:26;IMPRECISE;CIPOS=-45,191;CIEND=-96,30;CIPOS95=-19,19;CIEND95=-13,13;MATEID=205030_2;EVENT=205030;SU=26;PE=26;SR=0;ALG=PROD;AF=0.002079;NSAMP=34;MSQ=205.93;AN=16834;AC=35;NS=8438;AC_Hom=2;AC_Het=33;AC_Hemi=0;MAF=0.00207395;HWE=0.0347126;NFAM=34	SVTYPE=BND;POS=126120896;STRANDS=+-:26;IMPRECISE;CIPOS=-96,30;CIEND=-45,191;CIPOS95=-13,13;CIEND95=-19,19;MATEID=205030_1;EVENT=205030;SECONDARY;SU=26;PE=26;SR=0;ALG=PROD;AF=0.002079;NSAMP=34;MSQ=205.93;AN=16834;AC=35;NS=8438;AC_Hom=2;AC_Het=33;AC_Hemi=0;MAF=0.00207395;HWE=0.0347126;NFAM=34
5	126120943	126121000	5	126121237	126121294	205031	156.48	+	-	BND	LOW	205031_1	N	N[5:126121267[	205031_2	N	]5:126120972]N	SVTYPE=BND;POS=126120972;STRANDS=+-:8;CIPOS=-29,28;CIEND=-29,28;CIPOS95=0,0;CIEND95=0,0;MATEID=205031_2;EVENT=205031;SU=8;PE=0;SR=8;ALG=PROD;AF=0.0007128;NSAMP=12;MSQ=12.17;AN=16834;AC=12;NS=8438;AC_Hom=0;AC_Het=12;AC_Hemi=0;MAF=0.000711069;HWE=1;NFAM=12	SVTYPE=BND;POS=126121267;STRANDS=+-:8;CIPOS=-29,28;CIEND=-29,28;CIPOS95=0,0;CIEND95=0,0;MATEID=205031_1;EVENT=205031;SECONDARY;SU=8;PE=0;SR=8;ALG=PROD;AF=0.0007128;NSAMP=12;MSQ=12.17;AN=16834;AC=12;NS=8438;AC_Hom=0;AC_Het=12;AC_Hemi=0;MAF=0.000711069;HWE=1;NFAM=12
5	126123143	126123155	5	126123505	126123525	205032	437.71	+	-	DEL	PASS	205032	N	<DEL>	.	.	.	SVTYPE=DEL;POS=126123148;SVLEN=-367;END=126123515;STRANDS=+-:10;CIPOS=-5,7;CIEND=-10,10;CIPOS95=0,0;CIEND95=0,0;SU=10;PE=6;SR=4;ALG=PROD;AF=5.94e-05;NSAMP=1;MSQ=437.66;AN=16834;AC=1;NS=8438;AC_Hom=0;AC_Het=1;AC_Hemi=0;MAF=5.92557e-05;HWE=1;NFAM=1	.
5	126125572	126125978	5	126125719	126126032	205033	1328.77	+	-	BND	LOW	205033_1	N	N[5:126125833[	205033_2	N	]5:126125598]N	SVTYPE=BND;POS=126125598;STRANDS=+-:21;IMPRECISE;CIPOS=-26,380;CIEND=-113,200;CIPOS95=-26,82;CIEND95=-113,169;MATEID=205033_2;EVENT=205033;SU=21;PE=15;SR=6;ALG=SUM;AF=0.001842;NSAMP=31;MSQ=41.16;AN=16834;AC=31;NS=8438;AC_Hom=0;AC_Het=31;AC_Hemi=0;MAF=0.00183693;HWE=1;NFAM=31	SVTYPE=BND;POS=126125833;STRANDS=+-:21;IMPRECISE;CIPOS=-113,200;CIEND=-26,380;CIPOS95=-113,169;CIEND95=-26,82;MATEID=205033_1;EVENT=205033;SECONDARY;SU=21;PE=15;SR=6;ALG=SUM;AF=0.001842;NSAMP=31;MSQ=41.16;AN=16834;AC=31;NS=8438;AC_Hom=0;AC_Het=31;AC_Hemi=0;MAF=0.00183693;HWE=1;NFAM=31
5	126126032	126126183	5	126127508	126127646	205034	14062.7	+	-	DEL	PASS	205034	N	<DEL>	.	.	.	SVTYPE=DEL;POS=126126038;SVLEN=-1601;END=126127639;STRANDS=+-:745;IMPRECISE;CIPOS=-6,145;CIEND=-131,7;CIPOS95=-1,1;CIEND95=-1,1;SU=745;PE=745;SR=0;ALG=PROD;AF=0.004633;NSAMP=78;MSQ=180.28;AN=16834;AC=78;NS=8438;AC_Hom=0;AC_Het=78;AC_Hemi=0;MAF=0.00462195;HWE=1;NFAM=77	.
5	126127217	126127234	5	126127502	126127519	205035	65.26	+	-	BND	LOW	205035_1	N	N[5:126127512[	205035_2	N	]5:126127226]N	SVTYPE=BND;POS=126127226;STRANDS=+-:4;CIPOS=-9,8;CIEND=-9,8;CIPOS95=0,0;CIEND95=0,0;MATEID=205035_2;EVENT=205035;SU=4;PE=0;SR=4;ALG=PROD;AF=0.0001782;NSAMP=3;MSQ=20.13;AN=16834;AC=3;NS=8438;AC_Hom=0;AC_Het=3;AC_Hemi=0;MAF=0.000177767;HWE=1;NFAM=3	SVTYPE=BND;POS=126127512;STRANDS=+-:4;CIPOS=-9,8;CIEND=-9,8;CIPOS95=0,0;CIEND95=0,0;MATEID=205035_1;EVENT=205035;SECONDARY;SU=4;PE=0;SR=4;ALG=PROD;AF=0.0001782;NSAMP=3;MSQ=20.13;AN=16834;AC=3;NS=8438;AC_Hom=0;AC_Het=3;AC_Hemi=0;MAF=0.000177767;HWE=1;NFAM=3
5	126139200	126139257	5	126139474	126139531	205036	100.44	+	-	BND	LOW	205036_1	N	N[5:126139504[	205036_2	N	]5:126139229]N	SVTYPE=BND;POS=126139229;STRANDS=+-:12;CIPOS=-29,28;CIEND=-29,28;CIPOS95=0,0;CIEND95=0,0;MATEID=205036_2;EVENT=205036;SU=12;PE=0;SR=12;ALG=PROD;AF=0.000297;NSAMP=5;MSQ=19.08;AN=16834;AC=5;NS=8438;AC_Hom=0;AC_Het=5;AC_Hemi=0;MAF=0.000296279;HWE=1;NFAM=5	SVTYPE=BND;POS=126139504;STRANDS=+-:12;CIPOS=-29,28;CIEND=-29,28;CIPOS95=0,0;CIEND95=0,0;MATEID=205036_1;EVENT=205036;SECONDARY;SU=12;PE=0;SR=12;ALG=PROD;AF=0.000297;NSAMP=5;MSQ=19.08;AN=16834;AC=5;NS=8438;AC_Hom=0;AC_Het=5;AC_Hemi=0;MAF=0.000296279;HWE=1;NFAM=5
5	126173665	126173670	5	126173752	126173757	205037	323.75	+	-	BND	PASS	205037_1	N	N[5:126173756[	205037_2	N	]5:126173668]N	SVTYPE=BND;POS=126173668;STRANDS=+-:11;CIPOS=-3,2;CIEND=-3,2;CIPOS95=0,0;CIEND95=0,0;MATEID=205037_2;EVENT=205037;SU=11;PE=0;SR=11;ALG=PROD;AF=5.94e-05;NSAMP=1;MSQ=323.75;AN=16834;AC=1;NS=8438;AC_Hom=0;AC_Het=1;AC_Hemi=0;MAF=5.92557e-05;HWE=1;NFAM=1	SVTYPE=BND;POS=126173756;STRANDS=+-:11;CIPOS=-3,2;CIEND=-3,2;CIPOS95=0,0;CIEND95=0,0;MATEID=205037_1;EVENT=205037;SECONDARY;SU=11;PE=0;SR=11;ALG=PROD;AF=5.94e-05;NSAMP=1;MSQ=323.75;AN=16834;AC=1;NS=8438;AC_Hom=0;AC_Het=1;AC_Hemi=0;MAF=5.92557e-05;HWE=1;NFAM=1
5	126179829	126180343	5	126179909	126180356	205038	163715.0	+	-	DEL	PASS	205038	N	<DEL>	.	.	.	SVTYPE=DEL;POS=126180083;SVLEN=-205;END=126180288;STRANDS=+-:19;IMPRECISE;CIPOS=-254,260;CIEND=-379,68;CIPOS95=-176,176;CIEND95=-171,68;SU=19;PE=19;SR=0;ALG=SUM;AF=0.09225;NSAMP=1546;MSQ=105.22;AN=16834;AC=1553;NS=8438;AC_Hom=14;AC_Het=1542;AC_Hemi=0;MAF=0.0922019;HWE=7.75266e-25;NFAM=1391	.
5	126195155	126195166	5	126201791	126201801	205039	7224.99	+	-	BND	PASS	205039_1	N	N[5:126201798[	205039_2	N	]5:126195159]N	SVTYPE=BND;POS=126195159;STRANDS=+-:317;CIPOS=-4,7;CIEND=-6,4;CIPOS95=0,0;CIEND95=0,0;MATEID=205039_2;EVENT=205039;SU=317;PE=236;SR=81;ALG=PROD;AF=0.001366;NSAMP=23;MSQ=314.13;AN=16834;AC=23;NS=8438;AC_Hom=0;AC_Het=23;AC_Hemi=0;MAF=0.00136288;HWE=1;NFAM=23	SVTYPE=BND;POS=126201798;STRANDS=+-:317;CIPOS=-6,4;CIEND=-4,7;CIPOS95=0,0;CIEND95=0,0;MATEID=205039_1;EVENT=205039;SECONDARY;SU=317;PE=236;SR=81;ALG=PROD;AF=0.001366;NSAMP=23;MSQ=314.13;AN=16834;AC=23;NS=8438;AC_Hom=0;AC_Het=23;AC_Hemi=0;MAF=0.00136288;HWE=1;NFAM=23
5	126230541	126230901	5	126243702	126244034	205040	251.68	+	-	BND	LOW	205040_1	N	N[5:126244025[	205040_2	N	]5:126230551]N	SVTYPE=BND;POS=126230551;STRANDS=+-:6;IMPRECISE;CIPOS=-10,350;CIEND=-322,10;CIPOS95=-2,92;CIEND95=-120,2;MATEID=205040_2;EVENT=205040;SU=6;PE=6;SR=0;ALG=PROD;AF=0.0001188;NSAMP=2;MSQ=125.84;AN=16834;AC=2;NS=8438;AC_Hom=0;AC_Het=2;AC_Hemi=0;MAF=0.000118511;HWE=1;NFAM=2	SVTYPE=BND;POS=126244025;STRANDS=+-:6;IMPRECISE;CIPOS=-322,10;CIEND=-10,350;CIPOS95=-120,2;CIEND95=-2,92;MATEID=205040_1;EVENT=205040;SECONDARY;SU=6;PE=6;SR=0;ALG=PROD;AF=0.0001188;NSAMP=2;MSQ=125.84;AN=16834;AC=2;NS=8438;AC_Hom=0;AC_Het=2;AC_Hemi=0;MAF=0.000118511;HWE=1;NFAM=2
5	126244791	126245208	15	88007699	88008017	54855	44.8	+	+	BND	LOW	54855_1	N	N]15:88007709]	54855_2	N	N]5:126244801]	SVTYPE=BND;POS=126244801;STRANDS=++:6;IMPRECISE;CIPOS=-10,407;CIEND=-10,308;CIPOS95=-1,144;CIEND95=-2,83;MATEID=54855_2;EVENT=54855;SU=6;PE=6;SR=0;ALG=PROD;AF=5.94e-05;NSAMP=1;MSQ=44.77;AN=16834;AC=1;NS=8438;AC_Hom=0;AC_Het=1;AC_Hemi=0;MAF=5.92557e-05;HWE=1;NFAM=1	SVTYPE=BND;POS=88007709;STRANDS=++:6;IMPRECISE;CIPOS=-10,308;CIEND=-10,407;CIPOS95=-2,83;CIEND95=-1,144;MATEID=54855_1;EVENT=54855;SECONDARY;SU=6;PE=6;SR=0;ALG=PROD;AF=5.94e-05;NSAMP=1;MSQ=44.77;AN=16834;AC=1;NS=8438;AC_Hom=0;AC_Het=1;AC_Hemi=0;MAF=5.92557e-05;HWE=1;NFAM=1
5	126267401	126267415	5	126269834	126269846	205041	275.65	+	-	DEL	PASS	205041	N	<DEL>	.	.	.	SVTYPE=DEL;POS=126267408;SVLEN=-2435;END=126269843;STRANDS=+-:13;CIPOS=-7,7;CIEND=-9,3;CIPOS95=0,0;CIEND95=0,0;SU=13;PE=9;SR=4;ALG=PROD;AF=5.94e-05;NSAMP=1;MSQ=275.65;AN=16834;AC=1;NS=8438;AC_Hom=0;AC_Het=1;AC_Hemi=0;MAF=5.92557e-05;HWE=1;NFAM=1	.
5	126285992	126286050	5	126291225	126291232	205042	2340.69	+	-	DEL	PASS	205042	N	<DEL>	.	.	.	SVTYPE=DEL;POS=126286020;SVLEN=-5210;END=126291230;STRANDS=+-:104;CIPOS=-28,30;CIEND=-5,2;CIPOS95=0,0;CIEND95=0,0;SU=104;PE=66;SR=38;ALG=PROD;AF=0.0002376;NSAMP=4;MSQ=585.17;AN=16834;AC=4;NS=8438;AC_Hom=0;AC_Het=4;AC_Hemi=0;MAF=0.000237023;HWE=1;NFAM=4	.
5	126325690	126325956	8	96565347	96565838	57515	93469.4	-	-	BND	LOW	57515_1	N	[8:96565833[N	57515_2	N	[5:126325947[N	SVTYPE=BND;POS=126325947;STRANDS=--:4;IMPRECISE;CIPOS=-256,10;CIEND=-485,6;CIPOS95=-125,2;CIEND95=-166,0;MATEID=57515_2;EVENT=57515;SU=4;PE=4;SR=0;ALG=PROD;AF=0.1645;NSAMP=2770;MSQ=33.16;AN=16834;AC=2770;NS=8438;AC_Hom=0;AC_Het=2776;AC_Hemi=0;MAF=0.164494;HWE=0;NFAM=2456	SVTYPE=BND;POS=96565833;STRANDS=--:4;IMPRECISE;CIPOS=-485,6;CIEND=-256,10;CIPOS95=-166,0;CIEND95=-125,2;MATEID=57515_1;EVENT=57515;SECONDARY;SU=4;PE=4;SR=0;ALG=PROD;AF=0.1645;NSAMP=2770;MSQ=33.16;AN=16834;AC=2770;NS=8438;AC_Hom=0;AC_Het=2776;AC_Hemi=0;MAF=0.164494;HWE=0;NFAM=2456
5	126339100	126339112	5	126343715	126343726	205043	9985.49	+	-	DEL	PASS	205043	N	<DEL>	.	.	.	SVTYPE=DEL;POS=126339104;SVLEN=-4619;END=126343723;STRANDS=+-:312;CIPOS=-4,8;CIEND=-8,3;CIPOS95=0,0;CIEND95=0,0;SU=312;PE=256;SR=56;ALG=PROD;AF=0.00196;NSAMP=33;MSQ=302.59;AN=16834;AC=33;NS=8438;AC_Hom=0;AC_Het=33;AC_Hemi=0;MAF=0.00195544;HWE=1;NFAM=33	.
5	126350149	126350206	6	122584843	122584900	56589	7893.04	-	+	BND	LOW	56589_1	N	]6:122584872]N	56589_2	N	N[5:126350179[	SVTYPE=BND;POS=126350179;STRANDS=-+:8;CIPOS=-29,28;CIEND=-29,28;CIPOS95=0,0;CIEND95=0,0;MATEID=56589_2;EVENT=56589;SU=8;PE=0;SR=8;ALG=PROD;AF=0.02038;NSAMP=343;MSQ=22.12;AN=16834;AC=343;NS=8438;AC_Hom=0;AC_Het=344;AC_Hemi=0;MAF=0.020384;HWE=0.0520807;NFAM=331	SVTYPE=BND;POS=122584872;STRANDS=-+:8;CIPOS=-29,28;CIEND=-29,28;CIPOS95=0,0;CIEND95=0,0;MATEID=56589_1;EVENT=56589;SECONDARY;SU=8;PE=0;SR=8;ALG=PROD;AF=0.02038;NSAMP=343;MSQ=22.12;AN=16834;AC=343;NS=8438;AC_Hom=0;AC_Het=344;AC_Hemi=0;MAF=0.020384;HWE=0.0520807;NFAM=331
5	126350324	126350922	5	174388226	174388868	311044	102538.0	+	+	BND	LOW	311044_1	N	N]5:174388236]	311044_2	N	N]5:126350334]	SVTYPE=BND;POS=126350334;STRANDS=++:4;IMPRECISE;CIPOS=-10,588;CIEND=-10,632;CIPOS95=-1,205;CIEND95=0,214;MATEID=311044_2;EVENT=311044;SU=4;PE=4;SR=0;ALG=PROD;AF=0.1558;NSAMP=2622;MSQ=38.55;AN=16834;AC=2622;NS=8438;AC_Hom=0;AC_Het=2630;AC_Hemi=0;MAF=0.155843;HWE=0;NFAM=2366	SVTYPE=BND;POS=174388236;STRANDS=++:4;IMPRECISE;CIPOS=-10,632;CIEND=-10,588;CIPOS95=0,214;CIEND95=-1,205;MATEID=311044_1;EVENT=311044;SECONDARY;SU=4;PE=4;SR=0;ALG=PROD;AF=0.1558;NSAMP=2622;MSQ=38.55;AN=16834;AC=2622;NS=8438;AC_Hom=0;AC_Het=2630;AC_Hemi=0;MAF=0.155843;HWE=0;NFAM=2366
5	126361543	126361547	5	126362563	126362583	205044	1277.02	+	-	DEL	PASS	205044	N	<DEL>	.	.	.	SVTYPE=DEL;POS=126361545;SVLEN=-1028;END=126362573;STRANDS=+-:45;CIPOS=-2,2;CIEND=-10,10;CIPOS95=0,0;CIEND95=0,0;SU=45;PE=35;SR=10;ALG=PROD;AF=5.94e-05;NSAMP=1;MSQ=1277.02;AN=16834;AC=1;NS=8438;AC_Hom=0;AC_Het=1;AC_Hemi=0;MAF=5.92557e-05;HWE=1;NFAM=1	.
5	126362368	126362382	5	126362399	126362458	205045	854.23	+	-	BND	LOW	205045_1	N	N[5:126362429[	205045_2	N	]5:126362376]N	SVTYPE=BND;POS=126362376;STRANDS=+-:35;CIPOS=-8,6;CIEND=-29,30;CIPOS95=0,0;CIEND95=0,0;MATEID=205045_2;EVENT=205045;SU=35;PE=0;SR=35;ALG=PROD;AF=0.0003564;NSAMP=6;MSQ=142.35;AN=16834;AC=6;NS=8438;AC_Hom=0;AC_Het=6;AC_Hemi=0;MAF=0.000355534;HWE=1;NFAM=6	SVTYPE=BND;POS=126362429;STRANDS=+-:35;CIPOS=-29,30;CIEND=-8,6;CIPOS95=0,0;CIEND95=0,0;MATEID=205045_1;EVENT=205045;SECONDARY;SU=35;PE=0;SR=35;ALG=PROD;AF=0.0003564;NSAMP=6;MSQ=142.35;AN=16834;AC=6;NS=8438;AC_Hom=0;AC_Het=6;AC_Hemi=0;MAF=0.000355534;HWE=1;NFAM=6
5	126376848	126376866	5	126383084	126383104	205046	407.72	+	-	DEL	PASS	205046	N	<DEL>	.	.	.	SVTYPE=DEL;POS=126376856;SVLEN=-6238;END=126383094;STRANDS=+-:16;CIPOS=-8,10;CIEND=-10,10;CIPOS95=0,0;CIEND95=0,0;SU=16;PE=9;SR=7;ALG=PROD;AF=5.94e-05;NSAMP=1;MSQ=407.72;AN=16834;AC=1;NS=8438;AC_Hom=0;AC_Het=1;AC_Hemi=0;MAF=5.92557e-05;HWE=1;NFAM=1	.
5	126389191	126389231	5	126392911	126392967	280484	393.03	-	+	DUP	PASS	280484	N	<DUP>	.	.	.	SVTYPE=DUP;POS=126389201;SVLEN=3737;END=126392938;STRANDS=-+:42;CIPOS=-10,30;CIEND=-27,29;CIPOS95=0,0;CIEND95=0,0;SU=42;PE=31;SR=11;ALG=PROD;AF=0.0002376;NSAMP=4;MSQ=98.15;AN=16834;AC=4;NS=8438;AC_Hom=0;AC_Het=4;AC_Hemi=0;MAF=0.000237023;HWE=1;NFAM=4	.
5	126435833	126435842	5	126435889	126435898	205047	3488.02	+	-	BND	LOW	205047_1	N	N[5:126435895[	205047_2	N	]5:126435838]N	SVTYPE=BND;POS=126435838;STRANDS=+-:93;CIPOS=-5,4;CIEND=-5,4;CIPOS95=0,0;CIEND95=0,0;MATEID=205047_2;EVENT=205047;SU=93;PE=0;SR=93;ALG=PROD;AF=0.001544;NSAMP=26;MSQ=134.15;AN=16834;AC=26;NS=8438;AC_Hom=0;AC_Het=26;AC_Hemi=0;MAF=0.00154065;HWE=1;NFAM=25	SVTYPE=BND;POS=126435895;STRANDS=+-:93;CIPOS=-5,4;CIEND=-5,4;CIPOS95=0,0;CIEND95=0,0;MATEID=205047_1;EVENT=205047;SECONDARY;SU=93;PE=0;SR=93;ALG=PROD;AF=0.001544;NSAMP=26;MSQ=134.15;AN=16834;AC=26;NS=8438;AC_Hom=0;AC_Het=26;AC_Hemi=0;MAF=0.00154065;HWE=1;NFAM=25
5	126439397	126439412	5	126457496	126457515	205048	491.51	+	-	DEL	PASS	205048	N	<DEL>	.	.	.	SVTYPE=DEL;POS=126439402;SVLEN=-18104;END=126457506;STRANDS=+-:7;IMPRECISE;CIPOS=-5,10;CIEND=-10,9;CIPOS95=-1,1;CIEND95=-1,1;SU=7;PE=5;SR=2;ALG=PROD;AF=0.0001188;NSAMP=2;MSQ=245.75;AN=16834;AC=2;NS=8438;AC_Hom=0;AC_Het=2;AC_Hemi=0;MAF=0.000118511;HWE=1;NFAM=2	.
5	126458378	126458378	5	126458815	126458815	205049	4.69757e+06	+	-	DEL	PASS	205049	N	<DEL>	.	.	.	SVTYPE=DEL;POS=126458378;SVLEN=-437;END=126458815;STRANDS=+-:148377;CIPOS=0,0;CIEND=0,0;CIPOS95=0,0;CIEND95=0,0;SU=148377;PE=73863;SR=74514;ALG=PROD;AF=0.5042;NSAMP=6248;MSQ=749.08;AN=16834;AC=8487;NS=8438;AC_Hom=4492;AC_Het=4020;AC_Hemi=0;MAF=0.495615;HWE=1.61654e-05;NFAM=5538	.
5	126460276	126460664	5	126601785	126602144	311045	535.96	+	+	BND	LOW	311045_1	N	N]5:126601815]	311045_2	N	N]5:126460306]	SVTYPE=BND;POS=126460306;STRANDS=++:20;IMPRECISE;CIPOS=-30,358;CIEND=-30,329;CIPOS95=-30,78;CIEND95=-30,55;MATEID=311045_2;EVENT=311045;SU=20;PE=20;SR=0;ALG=PROD;AF=0.0002376;NSAMP=4;MSQ=133.99;AN=16834;AC=4;NS=8438;AC_Hom=0;AC_Het=4;AC_Hemi=0;MAF=0.000237023;HWE=1;NFAM=4	SVTYPE=BND;POS=126601815;STRANDS=++:20;IMPRECISE;CIPOS=-30,329;CIEND=-30,358;CIPOS95=-30,55;CIEND95=-30,78;MATEID=311045_1;EVENT=311045;SECONDARY;SU=20;PE=20;SR=0;ALG=PROD;AF=0.0002376;NSAMP=4;MSQ=133.99;AN=16834;AC=4;NS=8438;AC_Hom=0;AC_Het=4;AC_Hemi=0;MAF=0.000237023;HWE=1;NFAM=4
5	126460499	126460882	16	18788667	18788945	54966	1612.85	+	-	BND	LOW	54966_1	N	N[16:18788929[	54966_2	N	]5:126460537]N	SVTYPE=BND;POS=126460537;STRANDS=+-:72;IMPRECISE;CIPOS=-38,345;CIEND=-261,17;CIPOS95=-38,38;CIEND95=-38,17;MATEID=54966_2;EVENT=54966;SU=72;PE=72;SR=0;ALG=PROD;AF=0.002911;NSAMP=49;MSQ=32.59;AN=16834;AC=49;NS=8438;AC_Hom=0;AC_Het=49;AC_Hemi=0;MAF=0.00290353;HWE=1;NFAM=49	SVTYPE=BND;POS=18788929;STRANDS=+-:72;IMPRECISE;CIPOS=-261,17;CIEND=-38,345;CIPOS95=-38,17;CIEND95=-38,38;MATEID=54966_1;EVENT=54966;SECONDARY;SU=72;PE=72;SR=0;ALG=PROD;AF=0.002911;NSAMP=49;MSQ=32.59;AN=16834;AC=49;NS=8438;AC_Hom=0;AC_Het=49;AC_Hemi=0;MAF=0.00290353;HWE=1;NFAM=49
5	126466268	126466285	6	19787674	19787691	56257	5698.11	-	+	BND	LOW	56257_1	N	]6:19787683]N	56257_2	N	N[5:126466278[	SVTYPE=BND;POS=126466278;STRANDS=-+:4;CIPOS=-9,8;CIEND=-9,8;CIPOS95=0,0;CIEND95=0,0;MATEID=56257_2;EVENT=56257;SU=4;PE=0;SR=4;ALG=PROD;AF=0.018;NSAMP=303;MSQ=17.29;AN=16834;AC=303;NS=8438;AC_Hom=0;AC_Het=304;AC_Hemi=0;MAF=0.0180137;HWE=0.11782;NFAM=295	SVTYPE=BND;POS=19787683;STRANDS=-+:4;CIPOS=-9,8;CIEND=-9,8;CIPOS95=0,0;CIEND95=0,0;MATEID=56257_1;EVENT=56257;SECONDARY;SU=4;PE=0;SR=4;ALG=PROD;AF=0.018;NSAMP=303;MSQ=17.29;AN=16834;AC=303;NS=8438;AC_Hom=0;AC_Het=304;AC_Hemi=0;MAF=0.0180137;HWE=0.11782;NFAM=295
5	126468927	126468947	5	126469248	126469268	205050	368.53	+	-	DEL	PASS	205050	N	<DEL>	.	.	.	SVTYPE=DEL;POS=126468937;SVLEN=-321;END=126469258;STRANDS=+-:10;CIPOS=-10,10;CIEND=-10,10;CIPOS95=0,0;CIEND95=0,0;SU=10;PE=0;SR=10;ALG=PROD;AF=5.94e-05;NSAMP=1;MSQ=368.45;AN=16834;AC=1;NS=8438;AC_Hom=0;AC_Het=1;AC_Hemi=0;MAF=5.92557e-05;HWE=1;NFAM=1	.
5	126503218	126503272	5	126503541	126503594	205051	2124.96	+	-	DEL	PASS	205051	N	<DEL>	.	.	.	SVTYPE=DEL;POS=126503246;SVLEN=-322;END=126503568;STRANDS=+-:50;CIPOS=-28,26;CIEND=-27,26;CIPOS95=0,0;CIEND95=0,0;SU=50;PE=9;SR=41;ALG=PROD;AF=0.0004158;NSAMP=7;MSQ=303.53;AN=16834;AC=7;NS=8438;AC_Hom=0;AC_Het=7;AC_Hemi=0;MAF=0.00041479;HWE=1;NFAM=7	.
5	126537622	126538017	5	126601815	126602343	311046	4.64	+	+	BND	LOW	311046_1	N	N]5:126601825]	311046_2	N	N]5:126537632]	SVTYPE=BND;POS=126537632;STRANDS=++:4;IMPRECISE;CIPOS=-10,385;CIEND=-10,518;CIPOS95=-2,116;CIEND95=-1,176;MATEID=311046_2;EVENT=311046;SU=4;PE=4;SR=0;ALG=PROD;AF=5.94e-05;NSAMP=1;MSQ=4.64;AN=16834;AC=1;NS=8438;AC_Hom=0;AC_Het=1;AC_Hemi=0;MAF=5.92557e-05;HWE=1;NFAM=1	SVTYPE=BND;POS=126601825;STRANDS=++:4;IMPRECISE;CIPOS=-10,518;CIEND=-10,385;CIPOS95=-1,176;CIEND95=-2,116;MATEID=311046_1;EVENT=311046;SECONDARY;SU=4;PE=4;SR=0;ALG=PROD;AF=5.94e-05;NSAMP=1;MSQ=4.64;AN=16834;AC=1;NS=8438;AC_Hom=0;AC_Het=1;AC_Hemi=0;MAF=5.92557e-05;HWE=1;NFAM=1
5	126565099	126565159	5	126565170	126565230	205052	335.84	+	-	BND	LOW	205052_1	N	N[5:126565201[	205052_2	N	]5:126565129]N	SVTYPE=BND;POS=126565129;STRANDS=+-:15;CIPOS=-30,30;CIEND=-30,30;CIPOS95=0,0;CIEND95=0,0;MATEID=205052_2;EVENT=205052;SU=15;PE=0;SR=15;ALG=PROD;AF=0.0001188;NSAMP=2;MSQ=167.82;AN=16834;AC=2;NS=8438;AC_Hom=0;AC_Het=2;AC_Hemi=0;MAF=0.000118511;HWE=1;NFAM=2	SVTYPE=BND;POS=126565201;STRANDS=+-:15;CIPOS=-30,30;CIEND=-30,30;CIPOS95=0,0;CIEND95=0,0;MATEID=205052_1;EVENT=205052;SECONDARY;SU=15;PE=0;SR=15;ALG=PROD;AF=0.0001188;NSAMP=2;MSQ=167.82;AN=16834;AC=2;NS=8438;AC_Hom=0;AC_Het=2;AC_Hemi=0;MAF=0.000118511;HWE=1;NFAM=2
5	126582675	126583080	9	112324412	112324671	57899	2994.52	-	-	BND	LOW	57899_1	N	[9:112324642[N	57899_2	N	[5:126583035[N	SVTYPE=BND;POS=126583035;STRANDS=--:12;IMPRECISE;CIPOS=-359,46;CIEND=-229,30;CIPOS95=-124,46;CIEND95=-46,30;MATEID=57899_2;EVENT=57899;SU=12;PE=12;SR=0;ALG=PROD;AF=0.008851;NSAMP=149;MSQ=18.5;AN=16834;AC=149;NS=8438;AC_Hom=0;AC_Het=151;AC_Hemi=0;MAF=0.00894762;HWE=1;NFAM=138	SVTYPE=BND;POS=112324642;STRANDS=--:12;IMPRECISE;CIPOS=-229,30;CIEND=-359,46;CIPOS95=-46,30;CIEND95=-124,46;MATEID=57899_1;EVENT=57899;SECONDARY;SU=12;PE=12;SR=0;ALG=PROD;AF=0.008851;NSAMP=149;MSQ=18.5;AN=16834;AC=149;NS=8438;AC_Hom=0;AC_Het=151;AC_Hemi=0;MAF=0.00894762;HWE=1;NFAM=138
5	126583001	126583139	11	44545092	44545434	53429	6180.58	-	+	BND	LOW	53429_1	N	]11:44545102]N	53429_2	N	N[5:126583107[	SVTYPE=BND;POS=126583107;STRANDS=-+:336;IMPRECISE;CIPOS=-105,33;CIEND=-10,332;CIPOS95=-4,4;CIEND95=-10,35;MATEID=53429_2;EVENT=53429;SU=336;PE=336;SR=0;ALG=PROD;AF=0.01087;NSAMP=183;MSQ=32.75;AN=16834;AC=183;NS=8438;AC_Hom=0;AC_Het=184;AC_Hemi=0;MAF=0.0109031;HWE=0.628075;NFAM=171	SVTYPE=BND;POS=44545102;STRANDS=-+:336;IMPRECISE;CIPOS=-10,332;CIEND=-105,33;CIPOS95=-10,35;CIEND95=-4,4;MATEID=53429_1;EVENT=53429;SECONDARY;SU=336;PE=336;SR=0;ALG=PROD;AF=0.01087;NSAMP=183;MSQ=32.75;AN=16834;AC=183;NS=8438;AC_Hom=0;AC_Het=184;AC_Hemi=0;MAF=0.0109031;HWE=0.628075;NFAM=171
5	126583009	126583348	X	149566026	149566531	58455	57.56	+	-	BND	LOW	58455_1	N	N[X:149566522[	58455_2	N	]5:126583019]N	SVTYPE=BND;POS=126583019;STRANDS=+-:4;IMPRECISE;CIPOS=-10,329;CIEND=-495,10;CIPOS95=-2,92;CIEND95=-175,0;MATEID=58455_2;EVENT=58455;SU=4;PE=4;SR=0;ALG=PROD;AF=0.0001188;NSAMP=2;MSQ=25.62;AN=16834;AC=2;NS=8438;AC_Hom=0;AC_Het=2;AC_Hemi=0;MAF=0.000118511;HWE=1;NFAM=2	SVTYPE=BND;POS=149566522;STRANDS=+-:4;IMPRECISE;CIPOS=-495,10;CIEND=-10,329;CIPOS95=-175,0;CIEND95=-2,92;MATEID=58455_1;EVENT=58455;SECONDARY;SU=4;PE=4;SR=0;ALG=PROD;AF=0.0001188;NSAMP=2;MSQ=25.62;AN=16834;AC=2;NS=8438;AC_Hom=0;AC_Het=2;AC_Hemi=0;MAF=0.000118511;HWE=1;NFAM=2
5	126583035	126583307	11	44544554	44544987	53428	6197.01	+	-	BND	LOW	53428_1	N	N[11:44544972[	53428_2	N	]5:126583061]N	SVTYPE=BND;POS=126583061;STRANDS=+-:111;IMPRECISE;CIPOS=-26,246;CIEND=-417,16;CIPOS95=-5,5;CIEND95=-54,16;MATEID=53428_2;EVENT=53428;SU=111;PE=111;SR=0;ALG=PROD;AF=0.01242;NSAMP=209;MSQ=28.72;AN=16834;AC=209;NS=8438;AC_Hom=0;AC_Het=209;AC_Hemi=0;MAF=0.0123845;HWE=0.641595;NFAM=197	SVTYPE=BND;POS=44544972;STRANDS=+-:111;IMPRECISE;CIPOS=-417,16;CIEND=-26,246;CIPOS95=-54,16;CIEND95=-5,5;MATEID=53428_1;EVENT=53428;SECONDARY;SU=111;PE=111;SR=0;ALG=PROD;AF=0.01242;NSAMP=209;MSQ=28.72;AN=16834;AC=209;NS=8438;AC_Hom=0;AC_Het=209;AC_Hemi=0;MAF=0.0123845;HWE=0.641595;NFAM=197
5	126583049	126583058	5	126583130	126583139	205053	17663.6	+	-	BND	LOW	205053_1	N	N[5:126583136[	205053_2	N	]5:126583053]N	SVTYPE=BND;POS=126583053;STRANDS=+-:126;CIPOS=-4,5;CIEND=-5,4;CIPOS95=0,0;CIEND95=0,0;MATEID=205053_2;EVENT=205053;SU=126;PE=2;SR=124;ALG=PROD;AF=0.01427;NSAMP=230;MSQ=76.37;AN=16822;AC=240;NS=8432;AC_Hom=20;AC_Het=220;AC_Hemi=0;MAF=0.0142315;HWE=7.00673e-06;NFAM=229	SVTYPE=BND;POS=126583136;STRANDS=+-:126;CIPOS=-5,4;CIEND=-4,5;CIPOS95=0,0;CIEND95=0,0;MATEID=205053_1;EVENT=205053;SECONDARY;SU=126;PE=2;SR=124;ALG=PROD;AF=0.01427;NSAMP=230;MSQ=76.37;AN=16822;AC=240;NS=8432;AC_Hom=20;AC_Het=220;AC_Hemi=0;MAF=0.0142315;HWE=7.00673e-06;NFAM=229
5	126583157	126583676	9	112324596	112324918	57898	3010.84	+	+	BND	LOW	57898_1	N	N]9:112324626]	57898_2	N	N]5:126583184]	SVTYPE=BND;POS=126583184;STRANDS=++:31;IMPRECISE;CIPOS=-27,492;CIEND=-30,292;CIPOS95=-27,121;CIEND95=-30,48;MATEID=57898_2;EVENT=57898;SU=31;PE=31;SR=0;ALG=PROD;AF=0.007425;NSAMP=125;MSQ=22.69;AN=16834;AC=125;NS=8438;AC_Hom=0;AC_Het=126;AC_Hemi=0;MAF=0.00746622;HWE=1;NFAM=121	SVTYPE=BND;POS=112324626;STRANDS=++:31;IMPRECISE;CIPOS=-30,292;CIEND=-27,492;CIPOS95=-30,48;CIEND95=-27,121;MATEID=57898_1;EVENT=57898;SECONDARY;SU=31;PE=31;SR=0;ALG=PROD;AF=0.007425;NSAMP=125;MSQ=22.69;AN=16834;AC=125;NS=8438;AC_Hom=0;AC_Het=126;AC_Hemi=0;MAF=0.00746622;HWE=1;NFAM=121
5	126583173	126583546	12	53311873	53312060	53860	29.94	+	-	BND	LOW	53860_1	N	N[12:53312051[	53860_2	N	]5:126583181]N	SVTYPE=BND;POS=126583181;STRANDS=+-:4;IMPRECISE;CIPOS=-8,365;CIEND=-177,10;CIPOS95=0,112;CIEND95=-80,2;MATEID=53860_2;EVENT=53860;SU=4;PE=4;SR=0;ALG=PROD;AF=5.94e-05;NSAMP=1;MSQ=29.87;AN=16834;AC=1;NS=8438;AC_Hom=0;AC_Het=1;AC_Hemi=0;MAF=5.92557e-05;HWE=1;NFAM=1	SVTYPE=BND;POS=53312051;STRANDS=+-:4;IMPRECISE;CIPOS=-177,10;CIEND=-8,365;CIPOS95=-80,2;CIEND95=0,112;MATEID=53860_1;EVENT=53860;SECONDARY;SU=4;PE=4;SR=0;ALG=PROD;AF=5.94e-05;NSAMP=1;MSQ=29.87;AN=16834;AC=1;NS=8438;AC_Hom=0;AC_Het=1;AC_Hemi=0;MAF=5.92557e-05;HWE=1;NFAM=1
5	126583173	126583723	10	50393899	50394188	52959	30.38	+	-	BND	LOW	52959_1	N	N[10:50394179[	52959_2	N	]5:126583181]N	SVTYPE=BND;POS=126583181;STRANDS=+-:4;IMPRECISE;CIPOS=-8,542;CIEND=-279,10;CIPOS95=0,191;CIEND95=-132,2;MATEID=52959_2;EVENT=52959;SU=4;PE=4;SR=0;ALG=PROD;AF=5.94e-05;NSAMP=1;MSQ=29.81;AN=16834;AC=1;NS=8438;AC_Hom=0;AC_Het=1;AC_Hemi=0;MAF=5.92557e-05;HWE=1;NFAM=1	SVTYPE=BND;POS=50394179;STRANDS=+-:4;IMPRECISE;CIPOS=-279,10;CIEND=-8,542;CIPOS95=-132,2;CIEND95=0,191;MATEID=52959_1;EVENT=52959;SECONDARY;SU=4;PE=4;SR=0;ALG=PROD;AF=5.94e-05;NSAMP=1;MSQ=29.81;AN=16834;AC=1;NS=8438;AC_Hom=0;AC_Het=1;AC_Hemi=0;MAF=5.92557e-05;HWE=1;NFAM=1
5	126583173	126583746	6	168722435	168722904	56766	13.06	+	+	BND	LOW	56766_1	N	N]6:168722445]	56766_2	N	N]5:126583181]	SVTYPE=BND;POS=126583181;STRANDS=++:4;IMPRECISE;CIPOS=-8,565;CIEND=-10,459;CIPOS95=0,204;CIEND95=-1,163;MATEID=56766_2;EVENT=56766;SU=4;PE=4;SR=0;ALG=PROD;AF=5.94e-05;NSAMP=1;MSQ=12.11;AN=16834;AC=1;NS=8438;AC_Hom=0;AC_Het=1;AC_Hemi=0;MAF=5.92557e-05;HWE=1;NFAM=1	SVTYPE=BND;POS=168722445;STRANDS=++:4;IMPRECISE;CIPOS=-10,459;CIEND=-8,565;CIPOS95=-1,163;CIEND95=0,204;MATEID=56766_1;EVENT=56766;SECONDARY;SU=4;PE=4;SR=0;ALG=PROD;AF=5.94e-05;NSAMP=1;MSQ=12.11;AN=16834;AC=1;NS=8438;AC_Hom=0;AC_Het=1;AC_Hemi=0;MAF=5.92557e-05;HWE=1;NFAM=1
5	126637746	126637765	5	126639229	126639284	205054	2418.78	+	-	DEL	PASS	205054	N	<DEL>	.	.	.	SVTYPE=DEL;POS=126637756;SVLEN=-1498;END=126639254;STRANDS=+-:92;CIPOS=-10,9;CIEND=-25,30;CIPOS95=0,0;CIEND95=0,0;SU=92;PE=61;SR=31;ALG=PROD;AF=0.0002376;NSAMP=4;MSQ=604.7;AN=16834;AC=4;NS=8438;AC_Hom=0;AC_Het=4;AC_Hemi=0;MAF=0.000237023;HWE=1;NFAM=3	.
5	126645613	126645973	X	1009498	1009919	57998	5268.32	+	+	BND	LOW	57998_1	N	N]X:1009504]	57998_2	N	N]5:126645623]	SVTYPE=BND;POS=126645623;STRANDS=++:6;IMPRECISE;CIPOS=-10,350;CIEND=-6,415;CIPOS95=-2,93;CIEND95=0,150;MATEID=57998_2;EVENT=57998;SU=6;PE=6;SR=0;ALG=PROD;AF=0.01069;NSAMP=180;MSQ=28.15;AN=16834;AC=180;NS=8438;AC_Hom=0;AC_Het=181;AC_Hemi=0;MAF=0.0107253;HWE=1;NFAM=167	SVTYPE=BND;POS=1009504;STRANDS=++:6;IMPRECISE;CIPOS=-6,415;CIEND=-10,350;CIPOS95=0,150;CIEND95=-2,93;MATEID=57998_1;EVENT=57998;SECONDARY;SU=6;PE=6;SR=0;ALG=PROD;AF=0.01069;NSAMP=180;MSQ=28.15;AN=16834;AC=180;NS=8438;AC_Hom=0;AC_Het=181;AC_Hemi=0;MAF=0.0107253;HWE=1;NFAM=167
5	126645624	126645931	13	107454047	107454539	54346	11.49	+	+	BND	LOW	54346_1	N	N]13:107454056]	54346_2	N	N]5:126645634]	SVTYPE=BND;POS=126645634;STRANDS=++:4;IMPRECISE;CIPOS=-10,297;CIEND=-9,483;CIPOS95=-2,100;CIEND95=0,165;MATEID=54346_2;EVENT=54346;SU=4;PE=4;SR=0;ALG=PROD;AF=0.0001188;NSAMP=2;MSQ=5.71;AN=16834;AC=2;NS=8438;AC_Hom=0;AC_Het=2;AC_Hemi=0;MAF=0.000118511;HWE=1;NFAM=2	SVTYPE=BND;POS=107454056;STRANDS=++:4;IMPRECISE;CIPOS=-9,483;CIEND=-10,297;CIPOS95=0,165;CIEND95=-2,100;MATEID=54346_1;EVENT=54346;SECONDARY;SU=4;PE=4;SR=0;ALG=PROD;AF=0.0001188;NSAMP=2;MSQ=5.71;AN=16834;AC=2;NS=8438;AC_Hom=0;AC_Het=2;AC_Hemi=0;MAF=0.000118511;HWE=1;NFAM=2
5	126645630	126645965	17	3603244	3603651	55166	1121.76	+	+	BND	LOW	55166_1	N	N]17:3603268]	55166_2	N	N]5:126645680]	SVTYPE=BND;POS=126645680;STRANDS=++:49;IMPRECISE;CIPOS=-50,285;CIEND=-24,383;CIPOS95=-12,12;CIEND95=-24,81;MATEID=55166_2;EVENT=55166;SU=49;PE=49;SR=0;ALG=PROD;AF=0.003386;NSAMP=57;MSQ=18.71;AN=16834;AC=57;NS=8438;AC_Hom=0;AC_Het=57;AC_Hemi=0;MAF=0.00337758;HWE=1;NFAM=55	SVTYPE=BND;POS=3603268;STRANDS=++:49;IMPRECISE;CIPOS=-24,383;CIEND=-50,285;CIPOS95=-24,81;CIEND95=-12,12;MATEID=55166_1;EVENT=55166;SECONDARY;SU=49;PE=49;SR=0;ALG=PROD;AF=0.003386;NSAMP=57;MSQ=18.71;AN=16834;AC=57;NS=8438;AC_Hom=0;AC_Het=57;AC_Hemi=0;MAF=0.00337758;HWE=1;NFAM=55
5	126645674	126645946	17	11597500	11598120	55191	245.57	+	-	BND	LOW	55191_1	N	N[17:11598091[	55191_2	N	]5:126645704]N	SVTYPE=BND;POS=126645704;STRANDS=+-:4;IMPRECISE;CIPOS=-30,242;CIEND=-590,30;CIPOS95=-30,74;CIEND95=-190,30;MATEID=55191_2;EVENT=55191;SU=4;PE=4;SR=0;ALG=PROD;AF=0.0005346;NSAMP=8;MSQ=26.17;AN=16834;AC=9;NS=8438;AC_Hom=2;AC_Het=7;AC_Hemi=0;MAF=0.000533302;HWE=0.00213201;NFAM=8	SVTYPE=BND;POS=11598091;STRANDS=+-:4;IMPRECISE;CIPOS=-590,30;CIEND=-30,242;CIPOS95=-190,30;CIEND95=-30,74;MATEID=55191_1;EVENT=55191;SECONDARY;SU=4;PE=4;SR=0;ALG=PROD;AF=0.0005346;NSAMP=8;MSQ=26.17;AN=16834;AC=9;NS=8438;AC_Hom=2;AC_Het=7;AC_Hemi=0;MAF=0.000533302;HWE=0.00213201;NFAM=8
5	126645694	126645837	6	50160427	50160825	56380	16720.7	+	+	BND	LOW	56380_1	N	N]6:50160439]	56380_2	N	N]5:126645707]	SVTYPE=BND;POS=126645707;STRANDS=++:116;IMPRECISE;CIPOS=-13,130;CIEND=-12,386;CIPOS95=-4,4;CIEND95=-12,44;MATEID=56380_2;EVENT=56380;SU=116;PE=116;SR=0;ALG=PROD;AF=0.02394;NSAMP=403;MSQ=40.91;AN=16834;AC=403;NS=8438;AC_Hom=0;AC_Het=405;AC_Hemi=0;MAF=0.0239986;HWE=0.0162721;NFAM=361	SVTYPE=BND;POS=50160439;STRANDS=++:116;IMPRECISE;CIPOS=-12,386;CIEND=-13,130;CIPOS95=-12,44;CIEND95=-4,4;MATEID=56380_1;EVENT=56380;SECONDARY;SU=116;PE=116;SR=0;ALG=PROD;AF=0.02394;NSAMP=403;MSQ=40.91;AN=16834;AC=403;NS=8438;AC_Hom=0;AC_Het=405;AC_Hemi=0;MAF=0.0239986;HWE=0.0162721;NFAM=361
5	126661492	126661549	6	68358182	68358239	56445	25440.2	-	+	BND	LOW	56445_1	N	]6:68358211]N	56445_2	N	N[5:126661522[	SVTYPE=BND;POS=126661522;STRANDS=-+:8;CIPOS=-29,28;CIEND=-29,28;CIPOS95=0,0;CIEND95=0,0;MATEID=56445_2;EVENT=56445;SU=8;PE=0;SR=8;ALG=PROD;AF=0.07176;NSAMP=1063;MSQ=23.4;AN=16834;AC=1208;NS=8438;AC_Hom=292;AC_Het=919;AC_Hemi=0;MAF=0.0717587;HWE=2.45227e-43;NFAM=961	SVTYPE=BND;POS=68358211;STRANDS=-+:8;CIPOS=-29,28;CIEND=-29,28;CIPOS95=0,0;CIEND95=0,0;MATEID=56445_1;EVENT=56445;SECONDARY;SU=8;PE=0;SR=8;ALG=PROD;AF=0.07176;NSAMP=1063;MSQ=23.4;AN=16834;AC=1208;NS=8438;AC_Hom=292;AC_Het=919;AC_Hemi=0;MAF=0.0717587;HWE=2.45227e-43;NFAM=961
5	126661590	126662062	6	68358058	68358323	56446	201.07	+	-	BND	LOW	56446_1	N	N[6:68358278[	56446_2	N	]5:126661620]N	SVTYPE=BND;POS=126661620;STRANDS=+-:12;IMPRECISE;CIPOS=-30,442;CIEND=-219,46;CIPOS95=-30,110;CIEND95=-50,46;MATEID=56446_2;EVENT=56446;SU=12;PE=12;SR=0;ALG=PROD;AF=0.0006534;NSAMP=11;MSQ=16.82;AN=16834;AC=11;NS=8438;AC_Hom=0;AC_Het=11;AC_Hemi=0;MAF=0.000651813;HWE=1;NFAM=11	SVTYPE=BND;POS=68358278;STRANDS=+-:12;IMPRECISE;CIPOS=-219,46;CIEND=-30,442;CIPOS95=-50,46;CIEND95=-30,110;MATEID=56446_1;EVENT=56446;SECONDARY;SU=12;PE=12;SR=0;ALG=PROD;AF=0.0006534;NSAMP=11;MSQ=16.82;AN=16834;AC=11;NS=8438;AC_Hom=0;AC_Het=11;AC_Hemi=0;MAF=0.000651813;HWE=1;NFAM=11
5	126664416	126664419	5	126664467	126664471	205055	10804.7	+	-	BND	LOW	205055_1	N	N[5:126664470[	205055_2	N	]5:126664418]N	SVTYPE=BND;POS=126664418;STRANDS=+-:368;CIPOS=-2,1;CIEND=-2,2;CIPOS95=0,0;CIEND95=0,0;MATEID=205055_2;EVENT=205055;SU=368;PE=0;SR=368;ALG=PROD;AF=0.003683;NSAMP=61;MSQ=177.13;AN=16834;AC=62;NS=8438;AC_Hom=2;AC_Het=60;AC_Hemi=0;MAF=0.00367386;HWE=0.106369;NFAM=61	SVTYPE=BND;POS=126664470;STRANDS=+-:368;CIPOS=-2,2;CIEND=-2,1;CIPOS95=0,0;CIEND95=0,0;MATEID=205055_1;EVENT=205055;SECONDARY;SU=368;PE=0;SR=368;ALG=PROD;AF=0.003683;NSAMP=61;MSQ=177.13;AN=16834;AC=62;NS=8438;AC_Hom=2;AC_Het=60;AC_Hemi=0;MAF=0.00367386;HWE=0.106369;NFAM=61
5	126668961	126668970	5	126673129	126673149	205056	524.51	+	-	DEL	PASS	205056	N	<DEL>	.	.	.	SVTYPE=DEL;POS=126668965;SVLEN=-4174;END=126673139;STRANDS=+-:20;CIPOS=-4,5;CIEND=-10,10;CIPOS95=0,0;CIEND95=0,0;SU=20;PE=15;SR=5;ALG=PROD;AF=5.94e-05;NSAMP=1;MSQ=524.51;AN=16834;AC=1;NS=8438;AC_Hom=0;AC_Het=1;AC_Hemi=0;MAF=5.92557e-05;HWE=1;NFAM=1	.
5	126671706	126671718	5	126671763	126671777	205057	3006.32	+	-	BND	LOW	205057_1	N	N[5:126671771[	205057_2	N	]5:126671712]N	SVTYPE=BND;POS=126671712;STRANDS=+-:178;CIPOS=-6,6;CIEND=-7,7;CIPOS95=0,0;CIEND95=0,0;MATEID=205057_2;EVENT=205057;SU=178;PE=2;SR=176;ALG=PROD;AF=0.00701;NSAMP=118;MSQ=23.82;AN=16834;AC=118;NS=8438;AC_Hom=0;AC_Het=118;AC_Hemi=0;MAF=0.00699218;HWE=1;NFAM=118	SVTYPE=BND;POS=126671771;STRANDS=+-:178;CIPOS=-7,7;CIEND=-6,6;CIPOS95=0,0;CIEND95=0,0;MATEID=205057_1;EVENT=205057;SECONDARY;SU=178;PE=2;SR=176;ALG=PROD;AF=0.00701;NSAMP=118;MSQ=23.82;AN=16834;AC=118;NS=8438;AC_Hom=0;AC_Het=118;AC_Hemi=0;MAF=0.00699218;HWE=1;NFAM=118
5	126719107	126719122	5	126725639	126725655	205058	302.58	+	-	DEL	PASS	205058	N	<DEL>	.	.	.	SVTYPE=DEL;POS=126719112;SVLEN=-6537;END=126725649;STRANDS=+-:13;IMPRECISE;CIPOS=-5,10;CIEND=-10,6;CIPOS95=-1,1;CIEND95=-1,0;SU=13;PE=11;SR=2;ALG=PROD;AF=5.94e-05;NSAMP=1;MSQ=302.58;AN=16834;AC=1;NS=8438;AC_Hom=0;AC_Het=1;AC_Hemi=0;MAF=5.92557e-05;HWE=1;NFAM=1	.
5	126726770	126726786	5	126727198	126727217	205060	1442.82	+	-	BND	LOW	205060_1	N	N[5:126727209[	205060_2	N	]5:126726776]N	SVTYPE=BND;POS=126726776;STRANDS=+-:6;IMPRECISE;CIPOS=-6,10;CIEND=-10,9;CIPOS95=-1,1;CIEND95=-1,1;MATEID=205060_2;EVENT=205060;SU=6;PE=4;SR=2;ALG=PROD;AF=0.001842;NSAMP=31;MSQ=45.98;AN=16834;AC=31;NS=8438;AC_Hom=0;AC_Het=31;AC_Hemi=0;MAF=0.00183693;HWE=1;NFAM=31	SVTYPE=BND;POS=126727209;STRANDS=+-:6;IMPRECISE;CIPOS=-10,9;CIEND=-6,10;CIPOS95=-1,1;CIEND95=-1,1;MATEID=205060_1;EVENT=205060;SECONDARY;SU=6;PE=4;SR=2;ALG=PROD;AF=0.001842;NSAMP=31;MSQ=45.98;AN=16834;AC=31;NS=8438;AC_Hom=0;AC_Het=31;AC_Hemi=0;MAF=0.00183693;HWE=1;NFAM=31
5	126726816	126726823	9	81428915	81428926	57823	1690.14	-	+	BND	LOW	57823_1	N	]9:81428921]N	57823_2	N	N[5:126726823[	SVTYPE=BND;POS=126726823;STRANDS=-+:198;CIPOS=-6,1;CIEND=-6,5;CIPOS95=0,0;CIEND95=0,0;MATEID=57823_2;EVENT=57823;SU=198;PE=0;SR=198;ALG=PROD;AF=0.002554;NSAMP=43;MSQ=38.19;AN=16834;AC=43;NS=8438;AC_Hom=0;AC_Het=43;AC_Hemi=0;MAF=0.002548;HWE=1;NFAM=41	SVTYPE=BND;POS=81428921;STRANDS=-+:198;CIPOS=-6,5;CIEND=-6,1;CIPOS95=0,0;CIEND95=0,0;MATEID=57823_1;EVENT=57823;SECONDARY;SU=198;PE=0;SR=198;ALG=PROD;AF=0.002554;NSAMP=43;MSQ=38.19;AN=16834;AC=43;NS=8438;AC_Hom=0;AC_Het=43;AC_Hemi=0;MAF=0.002548;HWE=1;NFAM=41
5	126778575	126778581	5	126781172	126781177	205061	584.5	+	-	DEL	PASS	205061	N	<DEL>	.	.	.	SVTYPE=DEL;POS=126778578;SVLEN=-2598;END=126781176;STRANDS=+-:24;CIPOS=-3,3;CIEND=-4,1;CIPOS95=0,0;CIEND95=0,0;SU=24;PE=16;SR=8;ALG=PROD;AF=5.94e-05;NSAMP=1;MSQ=584.5;AN=16834;AC=1;NS=8438;AC_Hom=0;AC_Het=1;AC_Hemi=0;MAF=5.92557e-05;HWE=1;NFAM=1	.
5	126791480	126791500	X	130954632	130954643	58382	98.62	-	-	BND	LOW	58382_1	N	[X:130954640[N	58382_2	N	[5:126791491[N	SVTYPE=BND;POS=126791491;STRANDS=--:12;CIPOS=-10,10;CIEND=-7,4;CIPOS95=0,0;CIEND95=0,0;MATEID=58382_2;EVENT=58382;SU=12;PE=7;SR=5;ALG=PROD;AF=5.94e-05;NSAMP=1;MSQ=98.62;AN=16834;AC=1;NS=8438;AC_Hom=0;AC_Het=1;AC_Hemi=0;MAF=5.92557e-05;HWE=1;NFAM=1	SVTYPE=BND;POS=130954640;STRANDS=--:12;CIPOS=-7,4;CIEND=-10,10;CIPOS95=0,0;CIEND95=0,0;MATEID=58382_1;EVENT=58382;SECONDARY;SU=12;PE=7;SR=5;ALG=PROD;AF=5.94e-05;NSAMP=1;MSQ=98.62;AN=16834;AC=1;NS=8438;AC_Hom=0;AC_Het=1;AC_Hemi=0;MAF=5.92557e-05;HWE=1;NFAM=1
5	126791481	126791501	X	130954766	130954784	58383	146.59	+	+	BND	LOW	58383_1	N	N]X:130954774]	58383_2	N	N]5:126791491]	SVTYPE=BND;POS=126791491;STRANDS=++:15;CIPOS=-10,10;CIEND=-8,10;CIPOS95=0,0;CIEND95=0,0;MATEID=58383_2;EVENT=58383;SU=15;PE=6;SR=9;ALG=PROD;AF=5.94e-05;NSAMP=1;MSQ=146.59;AN=16834;AC=1;NS=8438;AC_Hom=0;AC_Het=1;AC_Hemi=0;MAF=5.92557e-05;HWE=1;NFAM=1	SVTYPE=BND;POS=130954774;STRANDS=++:15;CIPOS=-8,10;CIEND=-10,10;CIPOS95=0,0;CIEND95=0,0;MATEID=58383_1;EVENT=58383;SECONDARY;SU=15;PE=6;SR=9;ALG=PROD;AF=5.94e-05;NSAMP=1;MSQ=146.59;AN=16834;AC=1;NS=8438;AC_Hom=0;AC_Het=1;AC_Hemi=0;MAF=5.92557e-05;HWE=1;NFAM=1
5	126819195	126819246	5	126819316	126819367	205062	474.22	+	-	DEL	PASS	205062	N	<DEL>	.	.	.	SVTYPE=DEL;POS=126819221;SVLEN=-121;END=126819342;STRANDS=+-:12;CIPOS=-26,25;CIEND=-26,25;CIPOS95=0,0;CIEND95=0,0;SU=12;PE=0;SR=12;ALG=PROD;AF=0.0001782;NSAMP=3;MSQ=158.07;AN=16834;AC=3;NS=8438;AC_Hom=0;AC_Het=3;AC_Hemi=0;MAF=0.000177767;HWE=1;NFAM=2	.
5	126830442	126830639	13	55736913	55737328	54196	29.77	-	-	BND	LOW	54196_1	N	[13:55737319[N	54196_2	N	[5:126830630[N	SVTYPE=BND;POS=126830630;STRANDS=--:6;IMPRECISE;CIPOS=-187,10;CIEND=-405,10;CIPOS95=-85,2;CIEND95=-142,0;MATEID=54196_2;EVENT=54196;SU=6;PE=6;SR=0;ALG=PROD;AF=5.94e-05;NSAMP=1;MSQ=29.68;AN=16834;AC=1;NS=8438;AC_Hom=0;AC_Het=1;AC_Hemi=0;MAF=5.92557e-05;HWE=1;NFAM=1	SVTYPE=BND;POS=55737319;STRANDS=--:6;IMPRECISE;CIPOS=-405,10;CIEND=-187,10;CIPOS95=-142,0;CIEND95=-85,2;MATEID=54196_1;EVENT=54196;SECONDARY;SU=6;PE=6;SR=0;ALG=PROD;AF=5.94e-05;NSAMP=1;MSQ=29.68;AN=16834;AC=1;NS=8438;AC_Hom=0;AC_Het=1;AC_Hemi=0;MAF=5.92557e-05;HWE=1;NFAM=1
5	126830654	126831076	12	59830710	59830901	53875	22.21	+	-	BND	LOW	53875_1	N	N[12:59830892[	53875_2	N	]5:126830663]N	SVTYPE=BND;POS=126830663;STRANDS=+-:4;IMPRECISE;CIPOS=-9,413;CIEND=-181,10;CIPOS95=0,134;CIEND95=-80,2;MATEID=53875_2;EVENT=53875;SU=4;PE=4;SR=0;ALG=PROD;AF=5.94e-05;NSAMP=1;MSQ=20.89;AN=16834;AC=1;NS=8438;AC_Hom=0;AC_Het=1;AC_Hemi=0;MAF=5.92557e-05;HWE=1;NFAM=1	SVTYPE=BND;POS=59830892;STRANDS=+-:4;IMPRECISE;CIPOS=-181,10;CIEND=-9,413;CIPOS95=-80,2;CIEND95=0,134;MATEID=53875_1;EVENT=53875;SECONDARY;SU=4;PE=4;SR=0;ALG=PROD;AF=5.94e-05;NSAMP=1;MSQ=20.89;AN=16834;AC=1;NS=8438;AC_Hom=0;AC_Het=1;AC_Hemi=0;MAF=5.92557e-05;HWE=1;NFAM=1
5	126832208	126832226	5	126832775	126832795	205063	461.58	+	-	DEL	PASS	205063	N	<DEL>	.	.	.	SVTYPE=DEL;POS=126832216;SVLEN=-569;END=126832785;STRANDS=+-:19;CIPOS=-8,10;CIEND=-10,10;CIPOS95=0,0;CIEND95=0,0;SU=19;PE=9;SR=10;ALG=PROD;AF=5.94e-05;NSAMP=1;MSQ=461.58;AN=16834;AC=1;NS=8438;AC_Hom=0;AC_Het=1;AC_Hemi=0;MAF=5.92557e-05;HWE=1;NFAM=1	.
5	126849683	126849845	5	126852233	126852468	280485	842.21	-	+	DUP	PASS	280485	N	<DUP>	.	.	.	SVTYPE=DUP;POS=126849815;SVLEN=2448;END=126852263;STRANDS=-+:69;IMPRECISE;CIPOS=-132,30;CIEND=-30,205;CIPOS95=-18,18;CIEND95=-16,16;SU=69;PE=69;SR=0;ALG=PROD;AF=0.0002376;NSAMP=3;MSQ=280.52;AN=16834;AC=4;NS=8438;AC_Hom=2;AC_Het=2;AC_Hemi=0;MAF=0.000237023;HWE=0.000355545;NFAM=3	.
5	126858355	126858403	5	126858665	126858710	280486	4820.07	-	+	BND	LOW	280486_1	N	]5:126858688]N	280486_2	N	N[5:126858381[	SVTYPE=BND;POS=126858381;STRANDS=-+:353;CIPOS=-25,23;CIEND=-23,22;CIPOS95=0,0;CIEND95=0,0;MATEID=280486_2;EVENT=280486;SU=353;PE=162;SR=191;ALG=PROD;AF=0.003386;NSAMP=55;MSQ=87.5;AN=16834;AC=57;NS=8438;AC_Hom=4;AC_Het=53;AC_Hemi=0;MAF=0.00337758;HWE=0.00394159;NFAM=47	SVTYPE=BND;POS=126858688;STRANDS=-+:353;CIPOS=-23,22;CIEND=-25,23;CIPOS95=0,0;CIEND95=0,0;MATEID=280486_1;EVENT=280486;SECONDARY;SU=353;PE=162;SR=191;ALG=PROD;AF=0.003386;NSAMP=55;MSQ=87.5;AN=16834;AC=57;NS=8438;AC_Hom=4;AC_Het=53;AC_Hemi=0;MAF=0.00337758;HWE=0.00394159;NFAM=47
5	126867088	126867097	5	126867149	126867158	205064	191.9	+	-	BND	LOW	205064_1	N	N[5:126867155[	205064_2	N	]5:126867093]N	SVTYPE=BND;POS=126867093;STRANDS=+-:7;CIPOS=-5,4;CIEND=-5,4;CIPOS95=0,0;CIEND95=0,0;MATEID=205064_2;EVENT=205064;SU=7;PE=0;SR=7;ALG=PROD;AF=0.0001188;NSAMP=2;MSQ=95.84;AN=16834;AC=2;NS=8438;AC_Hom=0;AC_Het=2;AC_Hemi=0;MAF=0.000118511;HWE=1;NFAM=2	SVTYPE=BND;POS=126867155;STRANDS=+-:7;CIPOS=-5,4;CIEND=-5,4;CIPOS95=0,0;CIEND95=0,0;MATEID=205064_1;EVENT=205064;SECONDARY;SU=7;PE=0;SR=7;ALG=PROD;AF=0.0001188;NSAMP=2;MSQ=95.84;AN=16834;AC=2;NS=8438;AC_Hom=0;AC_Het=2;AC_Hemi=0;MAF=0.000118511;HWE=1;NFAM=2
5	126909573	126909770	5	126910321	126910487	205065	569.15	+	-	DEL	PASS	205065	N	<DEL>	.	.	.	SVTYPE=DEL;POS=126909623;SVLEN=-834;END=126910457;STRANDS=+-:34;IMPRECISE;CIPOS=-50,147;CIEND=-136,30;CIPOS95=-20,20;CIEND95=-19,19;SU=34;PE=34;SR=0;ALG=PROD;AF=0.0001782;NSAMP=3;MSQ=189.72;AN=16834;AC=3;NS=8438;AC_Hom=0;AC_Het=3;AC_Hemi=0;MAF=0.000177767;HWE=1;NFAM=2	.
5	126915273	126915495	5	126930012	126930194	205066	236.58	+	-	DEL	PASS	205066	N	<DEL>	.	.	.	SVTYPE=DEL;POS=126915283;SVLEN=-14901;END=126930184;STRANDS=+-:10;IMPRECISE;CIPOS=-10,212;CIEND=-172,10;CIPOS95=-3,40;CIEND95=-44,1;SU=10;PE=10;SR=0;ALG=PROD;AF=5.94e-05;NSAMP=1;MSQ=236.58;AN=16834;AC=1;NS=8438;AC_Hom=0;AC_Het=1;AC_Hemi=0;MAF=5.92557e-05;HWE=1;NFAM=1	.
5	126920472	126920486	5	126920823	126920843	205067	341.66	+	-	DEL	PASS	205067	N	<DEL>	.	.	.	SVTYPE=DEL;POS=126920478;SVLEN=-355;END=126920833;STRANDS=+-:11;CIPOS=-6,8;CIEND=-10,10;CIPOS95=0,0;CIEND95=0,0;SU=11;PE=7;SR=4;ALG=PROD;AF=5.94e-05;NSAMP=1;MSQ=341.66;AN=16834;AC=1;NS=8438;AC_Hom=0;AC_Het=1;AC_Hemi=0;MAF=5.92557e-05;HWE=1;NFAM=1	.
5	126940157	126940214	5	126940240	126940297	205068	923.23	+	-	DEL	PASS	205068	N	<DEL>	.	.	.	SVTYPE=DEL;POS=126940186;SVLEN=-83;END=126940269;STRANDS=+-:27;CIPOS=-29,28;CIEND=-29,28;CIPOS95=0,0;CIEND95=0,0;SU=27;PE=0;SR=27;ALG=PROD;AF=0.0002376;NSAMP=4;MSQ=230.81;AN=16834;AC=4;NS=8438;AC_Hom=0;AC_Het=4;AC_Hemi=0;MAF=0.000237023;HWE=1;NFAM=4	.
5	126942346	126942346	5	126942659	126942659	205069	2.9293e+06	+	-	MEI	PASS	205069	N	<DEL:ME:SINE|Alu|AluYb8>	.	.	.	SVTYPE=MEI;POS=126942346;SVLEN=-313;END=126942659;STRANDS=+-:71298;CIPOS=0,0;CIEND=0,0;CIPOS95=0,0;CIEND95=0,0;SU=71298;PE=15895;SR=55403;ALG=PROD;AF=0.3561;NSAMP=4552;MSQ=642.28;AN=16834;AC=5995;NS=8438;AC_Hom=2886;AC_Het=3119;AC_Hemi=0;MAF=0.355831;HWE=0;NFAM=4127	.
5	126942421	126942741	5	129219876	129220178	311048	617.28	+	+	BND	LOW	311048_1	N	N]5:129219926]	311048_2	N	N]5:126942471]	SVTYPE=BND;POS=126942471;STRANDS=++:42;IMPRECISE;CIPOS=-50,270;CIEND=-50,252;CIPOS95=-25,25;CIEND95=-27,27;MATEID=311048_2;EVENT=311048;SU=42;PE=42;SR=0;ALG=PROD;AF=0.0005346;NSAMP=9;MSQ=68.18;AN=16834;AC=9;NS=8438;AC_Hom=0;AC_Het=9;AC_Hemi=0;MAF=0.000533302;HWE=1;NFAM=9	SVTYPE=BND;POS=129219926;STRANDS=++:42;IMPRECISE;CIPOS=-50,252;CIEND=-50,270;CIPOS95=-27,27;CIEND95=-25,25;MATEID=311048_1;EVENT=311048;SECONDARY;SU=42;PE=42;SR=0;ALG=PROD;AF=0.0005346;NSAMP=9;MSQ=68.18;AN=16834;AC=9;NS=8438;AC_Hom=0;AC_Het=9;AC_Hemi=0;MAF=0.000533302;HWE=1;NFAM=9
5	126942453	126942607	5	129219476	129219709	311047	749.1	-	-	BND	LOW	311047_1	N	[5:129219680[N	311047_2	N	[5:126942597[N	SVTYPE=BND;POS=126942597;STRANDS=--:54;IMPRECISE;CIPOS=-143,11;CIEND=-203,30;CIPOS95=-13,11;CIEND95=-45,30;MATEID=311047_2;EVENT=311047;SU=54;PE=54;SR=0;ALG=PROD;AF=0.000594;NSAMP=10;MSQ=74.8;AN=16834;AC=10;NS=8438;AC_Hom=0;AC_Het=10;AC_Hemi=0;MAF=0.000592557;HWE=1;NFAM=10	SVTYPE=BND;POS=129219680;STRANDS=--:54;IMPRECISE;CIPOS=-203,30;CIEND=-143,11;CIPOS95=-45,30;CIEND95=-13,11;MATEID=311047_1;EVENT=311047;SECONDARY;SU=54;PE=54;SR=0;ALG=PROD;AF=0.000594;NSAMP=10;MSQ=74.8;AN=16834;AC=10;NS=8438;AC_Hom=0;AC_Het=10;AC_Hemi=0;MAF=0.000592557;HWE=1;NFAM=10
5	126945454	126945474	5	126945758	126945778	205070	257.77	+	-	DEL	PASS	205070	N	<DEL>	.	.	.	SVTYPE=DEL;POS=126945464;SVLEN=-304;END=126945768;STRANDS=+-:7;CIPOS=-10,10;CIEND=-10,10;CIPOS95=0,0;CIEND95=0,0;SU=7;PE=1;SR=6;ALG=PROD;AF=5.94e-05;NSAMP=1;MSQ=257.68;AN=16834;AC=1;NS=8438;AC_Hom=0;AC_Het=1;AC_Hemi=0;MAF=5.92557e-05;HWE=1;NFAM=1	.
5	126949822	126950443	X	143793891	143794497	58433	1605.56	-	+	BND	LOW	58433_1	N	]X:143793971]N	58433_2	N	N[5:126950389[	SVTYPE=BND;POS=126950389;STRANDS=-+:41;IMPRECISE;CIPOS=-566,55;CIEND=-80,526;CIPOS95=-138,55;CIEND95=-80,124;MATEID=58433_2;EVENT=58433;SU=41;PE=41;SR=0;ALG=SUM;AF=0.00398;NSAMP=67;MSQ=22.51;AN=16834;AC=67;NS=8438;AC_Hom=0;AC_Het=67;AC_Hemi=0;MAF=0.00397014;HWE=1;NFAM=67	SVTYPE=BND;POS=143793971;STRANDS=-+:41;IMPRECISE;CIPOS=-80,526;CIEND=-566,55;CIPOS95=-80,124;CIEND95=-138,55;MATEID=58433_1;EVENT=58433;SECONDARY;SU=41;PE=41;SR=0;ALG=SUM;AF=0.00398;NSAMP=67;MSQ=22.51;AN=16834;AC=67;NS=8438;AC_Hom=0;AC_Het=67;AC_Hemi=0;MAF=0.00397014;HWE=1;NFAM=67
5	126949854	126950416	15	33242107	33242543	54690	502.31	-	+	BND	LOW	54690_1	N	]15:33242137]N	54690_2	N	N[5:126950389[	SVTYPE=BND;POS=126950389;STRANDS=-+:8;IMPRECISE;CIPOS=-534,28;CIEND=-30,406;CIPOS95=-155,28;CIEND95=-30,106;MATEID=54690_2;EVENT=54690;SU=8;PE=8;SR=0;ALG=PROD;AF=0.0008317;NSAMP=14;MSQ=34.47;AN=16834;AC=14;NS=8438;AC_Hom=0;AC_Het=14;AC_Hemi=0;MAF=0.00082958;HWE=1;NFAM=14	SVTYPE=BND;POS=33242137;STRANDS=-+:8;IMPRECISE;CIPOS=-30,406;CIEND=-534,28;CIPOS95=-30,106;CIEND95=-155,28;MATEID=54690_1;EVENT=54690;SECONDARY;SU=8;PE=8;SR=0;ALG=PROD;AF=0.0008317;NSAMP=14;MSQ=34.47;AN=16834;AC=14;NS=8438;AC_Hom=0;AC_Het=14;AC_Hemi=0;MAF=0.00082958;HWE=1;NFAM=14
5	126949893	126950391	8	77747328	77747639	57455	44.82	-	-	BND	LOW	57455_1	N	[8:77747630[N	57455_2	N	[5:126950382[N	SVTYPE=BND;POS=126950382;STRANDS=--:5;IMPRECISE;CIPOS=-488,10;CIEND=-301,10;CIPOS95=-191,1;CIEND95=-155,1;MATEID=57455_2;EVENT=57455;SU=5;PE=5;SR=0;ALG=PROD;AF=5.94e-05;NSAMP=1;MSQ=44.77;AN=16834;AC=1;NS=8438;AC_Hom=0;AC_Het=1;AC_Hemi=0;MAF=5.92557e-05;HWE=1;NFAM=1	SVTYPE=BND;POS=77747630;STRANDS=--:5;IMPRECISE;CIPOS=-301,10;CIEND=-488,10;CIPOS95=-155,1;CIEND95=-191,1;MATEID=57455_1;EVENT=57455;SECONDARY;SU=5;PE=5;SR=0;ALG=PROD;AF=5.94e-05;NSAMP=1;MSQ=44.77;AN=16834;AC=1;NS=8438;AC_Hom=0;AC_Het=1;AC_Hemi=0;MAF=5.92557e-05;HWE=1;NFAM=1
5	126949925	126950438	8	113422700	113422952	57569	120.4	-	-	BND	LOW	57569_1	N	[8:113422903[N	57569_2	N	[5:126950392[N	SVTYPE=BND;POS=126950392;STRANDS=--:9;IMPRECISE;CIPOS=-466,47;CIEND=-202,50;CIPOS95=-111,47;CIEND95=-48,48;MATEID=57569_2;EVENT=57569;SU=9;PE=9;SR=0;ALG=PROD;AF=0.000297;NSAMP=5;MSQ=21.37;AN=16834;AC=5;NS=8438;AC_Hom=0;AC_Het=5;AC_Hemi=0;MAF=0.000296279;HWE=1;NFAM=5	SVTYPE=BND;POS=113422903;STRANDS=--:9;IMPRECISE;CIPOS=-202,50;CIEND=-466,47;CIPOS95=-48,48;CIEND95=-111,47;MATEID=57569_1;EVENT=57569;SECONDARY;SU=9;PE=9;SR=0;ALG=PROD;AF=0.000297;NSAMP=5;MSQ=21.37;AN=16834;AC=5;NS=8438;AC_Hom=0;AC_Het=5;AC_Hemi=0;MAF=0.000296279;HWE=1;NFAM=5
5	126950420	126950440	5	126950509	126950522	205071	1196.74	+	-	BND	LOW	205071_1	N	N[5:126950517[	205071_2	N	]5:126950430]N	SVTYPE=BND;POS=126950430;STRANDS=+-:6;CIPOS=-10,10;CIEND=-7,6;CIPOS95=0,0;CIEND95=0,0;MATEID=205071_2;EVENT=205071;SU=6;PE=1;SR=5;ALG=PROD;AF=0.001071;NSAMP=17;MSQ=56.16;AN=16812;AC=18;NS=8427;AC_Hom=2;AC_Het=16;AC_Hemi=0;MAF=0.001068;HWE=0.00904624;NFAM=16	SVTYPE=BND;POS=126950517;STRANDS=+-:6;CIPOS=-7,6;CIEND=-10,10;CIPOS95=0,0;CIEND95=0,0;MATEID=205071_1;EVENT=205071;SECONDARY;SU=6;PE=1;SR=5;ALG=PROD;AF=0.001071;NSAMP=17;MSQ=56.16;AN=16812;AC=18;NS=8427;AC_Hom=2;AC_Het=16;AC_Hemi=0;MAF=0.001068;HWE=0.00904624;NFAM=16
5	126950504	126951025	12	93878508	93878813	53966	1561.32	+	-	BND	LOW	53966_1	N	N[12:93878784[	53966_2	N	]5:126950534]N	SVTYPE=BND;POS=126950534;STRANDS=+-:4;IMPRECISE;CIPOS=-30,491;CIEND=-275,30;CIPOS95=-30,153;CIEND95=-128,30;MATEID=53966_2;EVENT=53966;SU=4;PE=4;SR=0;ALG=PROD;AF=0.00297;NSAMP=50;MSQ=30.27;AN=16834;AC=50;NS=8438;AC_Hom=0;AC_Het=50;AC_Hemi=0;MAF=0.00296279;HWE=1;NFAM=50	SVTYPE=BND;POS=93878784;STRANDS=+-:4;IMPRECISE;CIPOS=-275,30;CIEND=-30,491;CIPOS95=-128,30;CIEND95=-30,153;MATEID=53966_1;EVENT=53966;SECONDARY;SU=4;PE=4;SR=0;ALG=PROD;AF=0.00297;NSAMP=50;MSQ=30.27;AN=16834;AC=50;NS=8438;AC_Hom=0;AC_Het=50;AC_Hemi=0;MAF=0.00296279;HWE=1;NFAM=50
5	126950527	126950764	X	143793906	143793996	58431	20249.8	+	-	BND	LOW	58431_1	N	N[X:143793973[	58431_2	N	]5:126950560]N	SVTYPE=BND;POS=126950560;STRANDS=+-:691;IMPRECISE;CIPOS=-33,204;CIEND=-66,24;CIPOS95=-10,10;CIEND95=0,0;MATEID=58431_2;EVENT=58431;SU=691;PE=691;SR=0;ALG=PROD;AF=0.02863;NSAMP=482;MSQ=41.16;AN=16834;AC=482;NS=8438;AC_Hom=0;AC_Het=485;AC_Hemi=0;MAF=0.028739;HWE=0.00136454;NFAM=479	SVTYPE=BND;POS=143793973;STRANDS=+-:691;IMPRECISE;CIPOS=-66,24;CIEND=-33,204;CIPOS95=0,0;CIEND95=-10,10;MATEID=58431_1;EVENT=58431;SECONDARY;SU=691;PE=691;SR=0;ALG=PROD;AF=0.02863;NSAMP=482;MSQ=41.16;AN=16834;AC=482;NS=8438;AC_Hom=0;AC_Het=485;AC_Hemi=0;MAF=0.028739;HWE=0.00136454;NFAM=479
5	126986427	126986446	5	126987415	126987417	205072	644.49	+	-	DEL	PASS	205072	N	<DEL>	.	.	.	SVTYPE=DEL;POS=126986436;SVLEN=-981;END=126987417;STRANDS=+-:25;CIPOS=-9,10;CIEND=-2,0;CIPOS95=0,0;CIEND95=0,0;SU=25;PE=12;SR=13;ALG=PROD;AF=5.94e-05;NSAMP=1;MSQ=644.49;AN=16834;AC=1;NS=8438;AC_Hom=0;AC_Het=1;AC_Hemi=0;MAF=5.92557e-05;HWE=1;NFAM=1	.
5	127009700	127009707	5	127304132	127304152	205073	455.63	+	-	DEL	PASS	205073	N	<DEL>	.	.	.	SVTYPE=DEL;POS=127009704;SVLEN=-294438;END=127304142;STRANDS=+-:19;CIPOS=-4,3;CIEND=-10,10;CIPOS95=0,0;CIEND95=0,0;SU=19;PE=11;SR=8;ALG=PROD;AF=5.94e-05;NSAMP=1;MSQ=455.63;AN=16834;AC=1;NS=8438;AC_Hom=0;AC_Het=1;AC_Hemi=0;MAF=5.92557e-05;HWE=1;NFAM=1	.
5	127010076	127010133	8	129620966	129621023	57612	98.46	-	+	BND	LOW	57612_1	N	]8:129620995]N	57612_2	N	N[5:127010106[	SVTYPE=BND;POS=127010106;STRANDS=-+:8;CIPOS=-29,28;CIEND=-29,28;CIPOS95=0,0;CIEND95=0,0;MATEID=57612_2;EVENT=57612;SU=8;PE=0;SR=8;ALG=PROD;AF=0.0002376;NSAMP=4;MSQ=21.88;AN=16834;AC=4;NS=8438;AC_Hom=0;AC_Het=4;AC_Hemi=0;MAF=0.000237023;HWE=1;NFAM=4	SVTYPE=BND;POS=129620995;STRANDS=-+:8;CIPOS=-29,28;CIEND=-29,28;CIPOS95=0,0;CIEND95=0,0;MATEID=57612_1;EVENT=57612;SECONDARY;SU=8;PE=0;SR=8;ALG=PROD;AF=0.0002376;NSAMP=4;MSQ=21.88;AN=16834;AC=4;NS=8438;AC_Hom=0;AC_Het=4;AC_Hemi=0;MAF=0.000237023;HWE=1;NFAM=4
5	127044837	127044854	18	21049285	21049302	55448	242.45	-	-	BND	LOW	55448_1	N	[18:21049295[N	55448_2	N	[5:127044847[N	SVTYPE=BND;POS=127044847;STRANDS=--:4;CIPOS=-9,8;CIEND=-9,8;CIPOS95=0,0;CIEND95=0,0;MATEID=55448_2;EVENT=55448;SU=4;PE=0;SR=4;ALG=PROD;AF=0.0007722;NSAMP=13;MSQ=16.88;AN=16834;AC=13;NS=8438;AC_Hom=0;AC_Het=13;AC_Hemi=0;MAF=0.000770325;HWE=1;NFAM=13	SVTYPE=BND;POS=21049295;STRANDS=--:4;CIPOS=-9,8;CIEND=-9,8;CIPOS95=0,0;CIEND95=0,0;MATEID=55448_1;EVENT=55448;SECONDARY;SU=4;PE=0;SR=4;ALG=PROD;AF=0.0007722;NSAMP=13;MSQ=16.88;AN=16834;AC=13;NS=8438;AC_Hom=0;AC_Het=13;AC_Hemi=0;MAF=0.000770325;HWE=1;NFAM=13
5	127044911	127044968	9	4545190	4545247	57676	4697.21	+	+	BND	LOW	57676_1	N	N]9:4545219]	57676_2	N	N]5:127044940]	SVTYPE=BND;POS=127044940;STRANDS=++:8;CIPOS=-29,28;CIEND=-29,28;CIPOS95=0,0;CIEND95=0,0;MATEID=57676_2;EVENT=57676;SU=8;PE=0;SR=8;ALG=PROD;AF=0.01105;NSAMP=186;MSQ=24.04;AN=16834;AC=186;NS=8438;AC_Hom=0;AC_Het=187;AC_Hemi=0;MAF=0.0110808;HWE=0.628313;NFAM=183	SVTYPE=BND;POS=4545219;STRANDS=++:8;CIPOS=-29,28;CIEND=-29,28;CIPOS95=0,0;CIEND95=0,0;MATEID=57676_1;EVENT=57676;SECONDARY;SU=8;PE=0;SR=8;ALG=PROD;AF=0.01105;NSAMP=186;MSQ=24.04;AN=16834;AC=186;NS=8438;AC_Hom=0;AC_Het=187;AC_Hemi=0;MAF=0.0110808;HWE=0.628313;NFAM=183
5	127044935	127045328	14	106874843	106875127	54651	70.85	+	-	BND	LOW	54651_1	N	N[14:106875118[	54651_2	N	]5:127044941]N	SVTYPE=BND;POS=127044941;STRANDS=+-:7;IMPRECISE;CIPOS=-6,387;CIEND=-274,10;CIPOS95=0,131;CIEND95=-93,1;MATEID=54651_2;EVENT=54651;SU=7;PE=7;SR=0;ALG=PROD;AF=0.0001188;NSAMP=2;MSQ=32.78;AN=16834;AC=2;NS=8438;AC_Hom=0;AC_Het=2;AC_Hemi=0;MAF=0.000118511;HWE=1;NFAM=2	SVTYPE=BND;POS=106875118;STRANDS=+-:7;IMPRECISE;CIPOS=-274,10;CIEND=-6,387;CIPOS95=-93,1;CIEND95=0,131;MATEID=54651_1;EVENT=54651;SECONDARY;SU=7;PE=7;SR=0;ALG=PROD;AF=0.0001188;NSAMP=2;MSQ=32.78;AN=16834;AC=2;NS=8438;AC_Hom=0;AC_Het=2;AC_Hemi=0;MAF=0.000118511;HWE=1;NFAM=2
5	127054693	127055225	15	87370518	87370899	54850	1543.33	-	+	BND	LOW	54850_1	N	]15:87370548]N	54850_2	N	N[5:127055199[	SVTYPE=BND;POS=127055199;STRANDS=-+:4;IMPRECISE;CIPOS=-505,27;CIEND=-30,351;CIPOS95=-171,27;CIEND95=-30,83;MATEID=54850_2;EVENT=54850;SU=4;PE=4;SR=0;ALG=PROD;AF=0.005525;NSAMP=88;MSQ=16.53;AN=16834;AC=93;NS=8438;AC_Hom=10;AC_Het=83;AC_Hemi=0;MAF=0.00551078;HWE=4.72017e-06;NFAM=85	SVTYPE=BND;POS=87370548;STRANDS=-+:4;IMPRECISE;CIPOS=-30,351;CIEND=-505,27;CIPOS95=-30,83;CIEND95=-171,27;MATEID=54850_1;EVENT=54850;SECONDARY;SU=4;PE=4;SR=0;ALG=PROD;AF=0.005525;NSAMP=88;MSQ=16.53;AN=16834;AC=93;NS=8438;AC_Hom=10;AC_Het=83;AC_Hemi=0;MAF=0.00551078;HWE=4.72017e-06;NFAM=85
5	127054945	127055376	7	38759591	38760163	56889	1443.02	-	-	BND	LOW	56889_1	N	[7:38760115[N	56889_2	N	[5:127055327[N	SVTYPE=BND;POS=127055327;STRANDS=--:19;IMPRECISE;CIPOS=-381,50;CIEND=-523,49;CIPOS95=-137,50;CIEND95=-117,49;MATEID=56889_2;EVENT=56889;SU=19;PE=19;SR=0;ALG=SUM;AF=0.00297;NSAMP=50;MSQ=27.91;AN=16834;AC=50;NS=8438;AC_Hom=0;AC_Het=50;AC_Hemi=0;MAF=0.00296279;HWE=1;NFAM=50	SVTYPE=BND;POS=38760115;STRANDS=--:19;IMPRECISE;CIPOS=-523,49;CIEND=-381,50;CIPOS95=-117,49;CIEND95=-137,50;MATEID=56889_1;EVENT=56889;SECONDARY;SU=19;PE=19;SR=0;ALG=SUM;AF=0.00297;NSAMP=50;MSQ=27.91;AN=16834;AC=50;NS=8438;AC_Hom=0;AC_Het=50;AC_Hemi=0;MAF=0.00296279;HWE=1;NFAM=50
5	127055162	127055168	9	129471973	129471979	57947	14106.0	-	+	BND	LOW	57947_1	N	]9:129471976]N	57947_2	N	N[5:127055166[	SVTYPE=BND;POS=127055166;STRANDS=-+:244;CIPOS=-3,3;CIEND=-3,3;CIPOS95=0,0;CIEND95=0,0;MATEID=57947_2;EVENT=57947;SU=244;PE=0;SR=244;ALG=PROD;AF=0.02964;NSAMP=433;MSQ=32.15;AN=16834;AC=499;NS=8438;AC_Hom=132;AC_Het=368;AC_Hemi=0;MAF=0.0296279;HWE=0;NFAM=416	SVTYPE=BND;POS=129471976;STRANDS=-+:244;CIPOS=-3,3;CIEND=-3,3;CIPOS95=0,0;CIEND95=0,0;MATEID=57947_1;EVENT=57947;SECONDARY;SU=244;PE=0;SR=244;ALG=PROD;AF=0.02964;NSAMP=433;MSQ=32.15;AN=16834;AC=499;NS=8438;AC_Hom=132;AC_Het=368;AC_Hemi=0;MAF=0.0296279;HWE=0;NFAM=416
5	127055188	127055205	X	134780038	134780055	58400	7817.61	-	+	BND	LOW	58400_1	N	]X:134780047]N	58400_2	N	N[5:127055198[	SVTYPE=BND;POS=127055198;STRANDS=-+:77;CIPOS=-9,8;CIEND=-9,8;CIPOS95=0,0;CIEND95=0,0;MATEID=58400_2;EVENT=58400;SU=77;PE=0;SR=77;ALG=PROD;AF=0.0177;NSAMP=262;MSQ=29.43;AN=16834;AC=298;NS=8438;AC_Hom=72;AC_Het=226;AC_Hemi=0;MAF=0.0176582;HWE=7.50551e-32;NFAM=240	SVTYPE=BND;POS=134780047;STRANDS=-+:77;CIPOS=-9,8;CIEND=-9,8;CIPOS95=0,0;CIEND95=0,0;MATEID=58400_1;EVENT=58400;SECONDARY;SU=77;PE=0;SR=77;ALG=PROD;AF=0.0177;NSAMP=262;MSQ=29.43;AN=16834;AC=298;NS=8438;AC_Hom=72;AC_Het=226;AC_Hemi=0;MAF=0.0176582;HWE=7.50551e-32;NFAM=240
5	127055262	127055743	11	37074758	37075016	53236	457.56	+	+	BND	LOW	53236_1	N	N]11:37074768]	53236_2	N	N]5:127055272]	SVTYPE=BND;POS=127055272;STRANDS=++:5;IMPRECISE;CIPOS=-10,471;CIEND=-10,248;CIPOS95=-1,164;CIEND95=-2,66;MATEID=53236_2;EVENT=53236;SU=5;PE=5;SR=0;ALG=PROD;AF=0.001901;NSAMP=32;MSQ=13.06;AN=16834;AC=32;NS=8438;AC_Hom=0;AC_Het=32;AC_Hemi=0;MAF=0.00189618;HWE=1;NFAM=32	SVTYPE=BND;POS=37074768;STRANDS=++:5;IMPRECISE;CIPOS=-10,248;CIEND=-10,471;CIPOS95=-2,66;CIEND95=-1,164;MATEID=53236_1;EVENT=53236;SECONDARY;SU=5;PE=5;SR=0;ALG=PROD;AF=0.001901;NSAMP=32;MSQ=13.06;AN=16834;AC=32;NS=8438;AC_Hom=0;AC_Het=32;AC_Hemi=0;MAF=0.00189618;HWE=1;NFAM=32
5	127072191	127072674	5	127085160	127085398	205074	589.66	+	-	BND	LOW	205074_1	N	N[5:127085350[	205074_2	N	]5:127072228]N	SVTYPE=BND;POS=127072228;STRANDS=+-:46;IMPRECISE;CIPOS=-37,446;CIEND=-189,49;CIPOS95=-37,55;CIEND95=-31,31;MATEID=205074_2;EVENT=205074;SU=46;PE=46;SR=0;ALG=PROD;AF=0.0007722;NSAMP=13;MSQ=44.41;AN=16834;AC=13;NS=8438;AC_Hom=0;AC_Het=13;AC_Hemi=0;MAF=0.000770325;HWE=1;NFAM=13	SVTYPE=BND;POS=127085350;STRANDS=+-:46;IMPRECISE;CIPOS=-189,49;CIEND=-37,446;CIPOS95=-31,31;CIEND95=-37,55;MATEID=205074_1;EVENT=205074;SECONDARY;SU=46;PE=46;SR=0;ALG=PROD;AF=0.0007722;NSAMP=13;MSQ=44.41;AN=16834;AC=13;NS=8438;AC_Hom=0;AC_Het=13;AC_Hemi=0;MAF=0.000770325;HWE=1;NFAM=13
5	127074992	127075264	5	127088409	127088897	280487	480.26	-	+	BND	LOW	280487_1	N	]5:127088459]N	280487_2	N	N[5:127075215[	SVTYPE=BND;POS=127075215;STRANDS=-+:14;IMPRECISE;CIPOS=-222,50;CIEND=-50,438;CIPOS95=-46,46;CIEND95=-50,92;MATEID=280487_2;EVENT=280487;SU=14;PE=14;SR=0;ALG=PROD;AF=0.001782;NSAMP=30;MSQ=14.53;AN=16834;AC=30;NS=8438;AC_Hom=0;AC_Het=30;AC_Hemi=0;MAF=0.00177767;HWE=1;NFAM=30	SVTYPE=BND;POS=127088459;STRANDS=-+:14;IMPRECISE;CIPOS=-50,438;CIEND=-222,50;CIPOS95=-50,92;CIEND95=-46,46;MATEID=280487_1;EVENT=280487;SECONDARY;SU=14;PE=14;SR=0;ALG=PROD;AF=0.001782;NSAMP=30;MSQ=14.53;AN=16834;AC=30;NS=8438;AC_Hom=0;AC_Het=30;AC_Hemi=0;MAF=0.00177767;HWE=1;NFAM=30
5	127075609	127075834	5	127088615	127088719	205075	320.74	+	-	DEL	PASS	205075	N	<DEL>	.	.	.	SVTYPE=DEL;POS=127075619;SVLEN=-13090;END=127088709;STRANDS=+-:13;IMPRECISE;CIPOS=-10,215;CIEND=-94,10;CIPOS95=-2,49;CIEND95=-39,3;SU=13;PE=13;SR=0;ALG=PROD;AF=5.94e-05;NSAMP=1;MSQ=320.74;AN=16834;AC=1;NS=8438;AC_Hom=0;AC_Het=1;AC_Hemi=0;MAF=5.92557e-05;HWE=1;NFAM=1	.
5	127091954	127091968	5	127092477	127092497	205076	377.6	+	-	DEL	PASS	205076	N	<DEL>	.	.	.	SVTYPE=DEL;POS=127091958;SVLEN=-529;END=127092487;STRANDS=+-:11;IMPRECISE;CIPOS=-4,10;CIEND=-10,10;CIPOS95=-1,1;CIEND95=-1,0;SU=11;PE=9;SR=2;ALG=PROD;AF=5.94e-05;NSAMP=1;MSQ=377.6;AN=16834;AC=1;NS=8438;AC_Hom=0;AC_Het=1;AC_Hemi=0;MAF=5.92557e-05;HWE=1;NFAM=1	.
5	127092458	127092478	5	127095713	127095733	311049	599.4	-	-	BND	PASS	311049_1	N	[5:127095724[N	311049_2	N	[5:127092469[N	SVTYPE=BND;POS=127092469;STRANDS=--:21;IMPRECISE;CIPOS=-10,10;CIEND=-10,10;CIPOS95=-1,0;CIEND95=-1,0;MATEID=311049_2;EVENT=311049;SU=21;PE=18;SR=3;ALG=PROD;AF=5.94e-05;NSAMP=1;MSQ=599.4;AN=16834;AC=1;NS=8438;AC_Hom=0;AC_Het=1;AC_Hemi=0;MAF=5.92557e-05;HWE=1;NFAM=1	SVTYPE=BND;POS=127095724;STRANDS=--:21;IMPRECISE;CIPOS=-10,10;CIEND=-10,10;CIPOS95=-1,0;CIEND95=-1,0;MATEID=311049_1;EVENT=311049;SECONDARY;SU=21;PE=18;SR=3;ALG=PROD;AF=5.94e-05;NSAMP=1;MSQ=599.4;AN=16834;AC=1;NS=8438;AC_Hom=0;AC_Het=1;AC_Hemi=0;MAF=5.92557e-05;HWE=1;NFAM=1
5	127097172	127097180	5	127111700	127111719	205077	320.49	+	-	BND	PASS	205077_1	N	N[5:127111710[	205077_2	N	]5:127097177]N	SVTYPE=BND;POS=127097177;STRANDS=+-:15;CIPOS=-5,3;CIEND=-9,10;CIPOS95=0,0;CIEND95=0,0;MATEID=205077_2;EVENT=205077;SU=15;PE=8;SR=7;ALG=PROD;AF=5.94e-05;NSAMP=1;MSQ=320.49;AN=16834;AC=1;NS=8438;AC_Hom=0;AC_Het=1;AC_Hemi=0;MAF=5.92557e-05;HWE=1;NFAM=1	SVTYPE=BND;POS=127111710;STRANDS=+-:15;CIPOS=-9,10;CIEND=-5,3;CIPOS95=0,0;CIEND95=0,0;MATEID=205077_1;EVENT=205077;SECONDARY;SU=15;PE=8;SR=7;ALG=PROD;AF=5.94e-05;NSAMP=1;MSQ=320.49;AN=16834;AC=1;NS=8438;AC_Hom=0;AC_Het=1;AC_Hemi=0;MAF=5.92557e-05;HWE=1;NFAM=1
5	127098757	127098765	5	127098816	127098824	311050	3202.12	+	+	BND	LOW	311050_1	N	N]5:127098820]	311050_2	N	N]5:127098761]	SVTYPE=BND;POS=127098761;STRANDS=++:193;CIPOS=-4,4;CIEND=-4,4;CIPOS95=0,0;CIEND95=0,0;MATEID=311050_2;EVENT=311050;SU=193;PE=0;SR=193;ALG=PROD;AF=0.004396;NSAMP=74;MSQ=41.44;AN=16834;AC=74;NS=8438;AC_Hom=0;AC_Het=75;AC_Hemi=0;MAF=0.00444418;HWE=1;NFAM=74	SVTYPE=BND;POS=127098820;STRANDS=++:193;CIPOS=-4,4;CIEND=-4,4;CIPOS95=0,0;CIEND95=0,0;MATEID=311050_1;EVENT=311050;SECONDARY;SU=193;PE=0;SR=193;ALG=PROD;AF=0.004396;NSAMP=74;MSQ=41.44;AN=16834;AC=74;NS=8438;AC_Hom=0;AC_Het=75;AC_Hemi=0;MAF=0.00444418;HWE=1;NFAM=74
5	127104045	127104065	5	127112197	127112203	280488	140.05	-	+	BND	LOW	280488_1	N	]5:127112200]N	280488_2	N	N[5:127104056[	SVTYPE=BND;POS=127104056;STRANDS=-+:15;CIPOS=-10,10;CIEND=-3,3;CIPOS95=0,0;CIEND95=0,0;MATEID=280488_2;EVENT=280488;SU=15;PE=6;SR=9;ALG=PROD;AF=5.94e-05;NSAMP=1;MSQ=139.59;AN=16834;AC=1;NS=8438;AC_Hom=0;AC_Het=1;AC_Hemi=0;MAF=5.92557e-05;HWE=1;NFAM=1	SVTYPE=BND;POS=127112200;STRANDS=-+:15;CIPOS=-3,3;CIEND=-10,10;CIPOS95=0,0;CIEND95=0,0;MATEID=280488_1;EVENT=280488;SECONDARY;SU=15;PE=6;SR=9;ALG=PROD;AF=5.94e-05;NSAMP=1;MSQ=139.59;AN=16834;AC=1;NS=8438;AC_Hom=0;AC_Het=1;AC_Hemi=0;MAF=5.92557e-05;HWE=1;NFAM=1
5	127118964	127118982	5	127129160	127129180	205078	335.64	+	-	DEL	PASS	205078	N	<DEL>	.	.	.	SVTYPE=DEL;POS=127118972;SVLEN=-10198;END=127129170;STRANDS=+-:13;CIPOS=-8,10;CIEND=-10,10;CIPOS95=0,0;CIEND95=0,0;SU=13;PE=8;SR=5;ALG=PROD;AF=5.94e-05;NSAMP=1;MSQ=335.64;AN=16834;AC=1;NS=8438;AC_Hom=0;AC_Het=1;AC_Hemi=0;MAF=5.92557e-05;HWE=1;NFAM=1	.
5	127131941	127131941	5	129256167	129256167	311051	242.78	+	+	INV	PASS	311051	N	<INV>	.	.	.	SVTYPE=INV;POS=127131941;SVLEN=2124226;END=129256167;STRANDS=++:4,--:13;IMPRECISE;CIPOS=0,0;CIEND=0,0;CIPOS95=0,1;CIEND95=0,1;SU=17;PE=12;SR=5;ALG=PROD;AF=5.94e-05;NSAMP=1;MSQ=242.78;AN=16834;AC=1;NS=8438;AC_Hom=0;AC_Het=1;AC_Hemi=0;MAF=5.92557e-05;HWE=1;NFAM=1	.
5	127143470	127143738	5	127146242	127146409	311052	10.22	-	-	BND	LOW	311052_1	N	[5:127146400[N	311052_2	N	[5:127143729[N	SVTYPE=BND;POS=127143729;STRANDS=--:6;IMPRECISE;CIPOS=-258,10;CIEND=-157,10;CIPOS95=-153,1;CIEND95=-68,2;MATEID=311052_2;EVENT=311052;SU=6;PE=6;SR=0;ALG=PROD;AF=5.94e-05;NSAMP=1;MSQ=9.25;AN=16834;AC=1;NS=8438;AC_Hom=0;AC_Het=1;AC_Hemi=0;MAF=5.92557e-05;HWE=1;NFAM=1	SVTYPE=BND;POS=127146400;STRANDS=--:6;IMPRECISE;CIPOS=-157,10;CIEND=-258,10;CIPOS95=-68,2;CIEND95=-153,1;MATEID=311052_1;EVENT=311052;SECONDARY;SU=6;PE=6;SR=0;ALG=PROD;AF=5.94e-05;NSAMP=1;MSQ=9.25;AN=16834;AC=1;NS=8438;AC_Hom=0;AC_Het=1;AC_Hemi=0;MAF=5.92557e-05;HWE=1;NFAM=1
5	127172332	127172332	5	127173280	127173280	205079	6.31466e+06	+	-	DEL	PASS	205079	N	<DEL>	.	.	.	SVTYPE=DEL;POS=127172332;SVLEN=-948;END=127173280;STRANDS=+-:218546;CIPOS=0,0;CIEND=0,0;CIPOS95=0,0;CIEND95=0,0;SU=218546;PE=117822;SR=100724;ALG=PROD;AF=0.6458;NSAMP=7309;MSQ=861.67;AN=16834;AC=10871;NS=8438;AC_Hom=7142;AC_Het=3754;AC_Hemi=0;MAF=0.354349;HWE=0.0109128;NFAM=6426	.
5	127232415	127232781	5	127236985	127237334	205080	173.51	+	-	BND	LOW	205080_1	N	N[5:127237328[	205080_2	N	]5:127232421]N	SVTYPE=BND;POS=127232421;STRANDS=+-:8;IMPRECISE;CIPOS=-6,360;CIEND=-342,7;CIPOS95=0,129;CIEND95=-102,0;MATEID=205080_2;EVENT=205080;SU=8;PE=8;SR=0;ALG=PROD;AF=5.94e-05;NSAMP=1;MSQ=173.51;AN=16834;AC=1;NS=8438;AC_Hom=0;AC_Het=1;AC_Hemi=0;MAF=5.92557e-05;HWE=1;NFAM=1	SVTYPE=BND;POS=127237328;STRANDS=+-:8;IMPRECISE;CIPOS=-342,7;CIEND=-6,360;CIPOS95=-102,0;CIEND95=0,129;MATEID=205080_1;EVENT=205080;SECONDARY;SU=8;PE=8;SR=0;ALG=PROD;AF=5.94e-05;NSAMP=1;MSQ=173.51;AN=16834;AC=1;NS=8438;AC_Hom=0;AC_Het=1;AC_Hemi=0;MAF=5.92557e-05;HWE=1;NFAM=1
5	127260810	127260850	5	127260932	127260972	280489	167661.0	-	+	DUP	PASS	280489	N	<DUP>	.	.	.	SVTYPE=DUP;POS=127260830;SVLEN=122;END=127260952;STRANDS=-+:912;CIPOS=-20,20;CIEND=-20,20;CIPOS95=0,0;CIEND95=0,0;SU=912;PE=0;SR=912;ALG=PROD;AF=0.1154;NSAMP=1743;MSQ=96.01;AN=16834;AC=1942;NS=8438;AC_Hom=398;AC_Het=1547;AC_Hemi=0;MAF=0.115252;HWE=7.37503e-18;NFAM=1715	.
5	127308640	127308657	14	51083160	51083177	54472	5583.76	+	-	BND	LOW	54472_1	N	N[14:51083170[	54472_2	N	]5:127308649]N	SVTYPE=BND;POS=127308649;STRANDS=+-:71;CIPOS=-9,8;CIEND=-9,8;CIPOS95=0,0;CIEND95=0,0;MATEID=54472_2;EVENT=54472;SU=71;PE=0;SR=71;ALG=PROD;AF=0.01931;NSAMP=325;MSQ=16.23;AN=16834;AC=325;NS=8438;AC_Hom=0;AC_Het=327;AC_Hemi=0;MAF=0.0193766;HWE=0.0788551;NFAM=297	SVTYPE=BND;POS=51083170;STRANDS=+-:71;CIPOS=-9,8;CIEND=-9,8;CIPOS95=0,0;CIEND95=0,0;MATEID=54472_1;EVENT=54472;SECONDARY;SU=71;PE=0;SR=71;ALG=PROD;AF=0.01931;NSAMP=325;MSQ=16.23;AN=16834;AC=325;NS=8438;AC_Hom=0;AC_Het=327;AC_Hemi=0;MAF=0.0193766;HWE=0.0788551;NFAM=297
5	127315958	127315960	5	127318367	127318368	205081	23372.4	+	-	DEL	PASS	205081	N	<DEL>	.	.	.	SVTYPE=DEL;POS=127315959;SVLEN=-2409;END=127318368;STRANDS=+-:1051;CIPOS=-1,1;CIEND=-1,0;CIPOS95=0,0;CIEND95=0,0;SU=1051;PE=574;SR=477;ALG=PROD;AF=0.003327;NSAMP=56;MSQ=417.36;AN=16834;AC=56;NS=8438;AC_Hom=0;AC_Het=56;AC_Hemi=0;MAF=0.00331832;HWE=1;NFAM=56	.
5	127323773	127323782	5	127331834	127331843	205082	203.7	+	-	DEL	PASS	205082	N	<DEL>	.	.	.	SVTYPE=DEL;POS=127323778;SVLEN=-8062;END=127331840;STRANDS=+-:12;CIPOS=-5,4;CIEND=-6,3;CIPOS95=0,0;CIEND95=0,0;SU=12;PE=5;SR=7;ALG=PROD;AF=5.94e-05;NSAMP=1;MSQ=203.7;AN=16834;AC=1;NS=8438;AC_Hom=0;AC_Het=1;AC_Hemi=0;MAF=5.92557e-05;HWE=1;NFAM=1	.
5	127325905	127325918	5	127330989	127331003	205083	248.66	+	-	DEL	PASS	205083	N	<DEL>	.	.	.	SVTYPE=DEL;POS=127325911;SVLEN=-5086;END=127330997;STRANDS=+-:13;CIPOS=-6,7;CIEND=-8,6;CIPOS95=0,0;CIEND95=0,0;SU=13;PE=9;SR=4;ALG=PROD;AF=5.94e-05;NSAMP=1;MSQ=248.66;AN=16834;AC=1;NS=8438;AC_Hom=0;AC_Het=1;AC_Hemi=0;MAF=5.92557e-05;HWE=1;NFAM=1	.
5	127332527	127332530	5	127336669	127336689	205084	830.62	+	-	DEL	PASS	205084	N	<DEL>	.	.	.	SVTYPE=DEL;POS=127332529;SVLEN=-4150;END=127336679;STRANDS=+-:31;CIPOS=-2,1;CIEND=-10,10;CIPOS95=0,0;CIEND95=0,0;SU=31;PE=18;SR=13;ALG=PROD;AF=5.94e-05;NSAMP=1;MSQ=830.54;AN=16834;AC=1;NS=8438;AC_Hom=0;AC_Het=1;AC_Hemi=0;MAF=5.92557e-05;HWE=1;NFAM=1	.
5	127336000	127336000	5	127336928	127336929	205085	2.80968e+06	+	-	DEL	PASS	205085	N	<DEL>	.	.	.	SVTYPE=DEL;POS=127336000;SVLEN=-929;END=127336929;STRANDS=+-:98293;CIPOS=0,0;CIEND=-1,0;CIPOS95=0,0;CIEND95=0,0;SU=98293;PE=67147;SR=31146;ALG=PROD;AF=0.3928;NSAMP=5119;MSQ=547.5;AN=16834;AC=6612;NS=8438;AC_Hom=2992;AC_Het=3634;AC_Hemi=0;MAF=0.392629;HWE=6.20492e-19;NFAM=4619	.
5	127336899	127336917	5	127342801	127342821	205086	326.71	+	-	DEL	PASS	205086	N	<DEL>	.	.	.	SVTYPE=DEL;POS=127336907;SVLEN=-5904;END=127342811;STRANDS=+-:15;CIPOS=-8,10;CIEND=-10,10;CIPOS95=0,0;CIEND95=0,0;SU=15;PE=9;SR=6;ALG=PROD;AF=5.94e-05;NSAMP=1;MSQ=326.69;AN=16834;AC=1;NS=8438;AC_Hom=0;AC_Het=1;AC_Hemi=0;MAF=5.92557e-05;HWE=1;NFAM=1	.
5	127397102	127397191	5	127398153	127398252	205087	1402.51	+	-	DEL	PASS	205087	N	<DEL>	.	.	.	SVTYPE=DEL;POS=127397147;SVLEN=-1056;END=127398203;STRANDS=+-:62;CIPOS=-45,44;CIEND=-50,49;CIPOS95=0,0;CIEND95=0,0;SU=62;PE=40;SR=22;ALG=PROD;AF=0.0002376;NSAMP=4;MSQ=350.62;AN=16834;AC=4;NS=8438;AC_Hom=0;AC_Het=4;AC_Hemi=0;MAF=0.000237023;HWE=1;NFAM=4	.
5	127407443	127407443	5	127410916	127410916	205088	3.27558e+06	+	-	DEL	PASS	205088	N	<DEL>	.	.	.	SVTYPE=DEL;POS=127407443;SVLEN=-3473;END=127410916;STRANDS=+-:113983;CIPOS=0,0;CIEND=0,0;CIPOS95=0,0;CIEND95=0,0;SU=113983;PE=73017;SR=40966;ALG=PROD;AF=0.4035;NSAMP=5182;MSQ=629.78;AN=16834;AC=6793;NS=8438;AC_Hom=3230;AC_Het=3581;AC_Hemi=0;MAF=0.403591;HWE=2.02447e-27;NFAM=4801	.
5	127419941	127419955	5	127420197	127420215	205089	30.91	+	-	BND	LOW	205089_1	N	N[5:127420208[	205089_2	N	]5:127419947]N	SVTYPE=BND;POS=127419947;STRANDS=+-:6;IMPRECISE;CIPOS=-6,8;CIEND=-10,8;CIPOS95=-2,2;CIEND95=-2,0;MATEID=205089_2;EVENT=205089;SU=6;PE=0;SR=6;ALG=PROD;AF=0.0001188;NSAMP=2;MSQ=12.75;AN=16834;AC=2;NS=8438;AC_Hom=0;AC_Het=2;AC_Hemi=0;MAF=0.000118511;HWE=1;NFAM=2	SVTYPE=BND;POS=127420208;STRANDS=+-:6;IMPRECISE;CIPOS=-10,8;CIEND=-6,8;CIPOS95=-2,0;CIEND95=-2,2;MATEID=205089_1;EVENT=205089;SECONDARY;SU=6;PE=0;SR=6;ALG=PROD;AF=0.0001188;NSAMP=2;MSQ=12.75;AN=16834;AC=2;NS=8438;AC_Hom=0;AC_Het=2;AC_Hemi=0;MAF=0.000118511;HWE=1;NFAM=2
5	127438306	127438324	6	27181305	27181322	56283	61513.7	+	+	BND	LOW	56283_1	N	N]6:27181314]	56283_2	N	N]5:127438315]	SVTYPE=BND;POS=127438315;STRANDS=++:4;IMPRECISE;CIPOS=-9,9;CIEND=-9,8;CIPOS95=0,1;CIEND95=0,0;MATEID=56283_2;EVENT=56283;SU=4;PE=0;SR=4;ALG=PROD;AF=0.1072;NSAMP=1798;MSQ=33.55;AN=16834;AC=1805;NS=8438;AC_Hom=14;AC_Het=1794;AC_Hemi=0;MAF=0.107134;HWE=9.86333e-37;NFAM=1611	SVTYPE=BND;POS=27181314;STRANDS=++:4;IMPRECISE;CIPOS=-9,8;CIEND=-9,9;CIPOS95=0,0;CIEND95=0,1;MATEID=56283_1;EVENT=56283;SECONDARY;SU=4;PE=0;SR=4;ALG=PROD;AF=0.1072;NSAMP=1798;MSQ=33.55;AN=16834;AC=1805;NS=8438;AC_Hom=14;AC_Het=1794;AC_Hemi=0;MAF=0.107134;HWE=9.86333e-37;NFAM=1611
5	127457148	127457375	5	127462648	127462863	205090	182.76	+	-	DEL	PASS	205090	N	<DEL>	.	.	.	SVTYPE=DEL;POS=127457158;SVLEN=-5695;END=127462853;STRANDS=+-:10;IMPRECISE;CIPOS=-10,217;CIEND=-205,10;CIPOS95=-2,37;CIEND95=-61,1;SU=10;PE=10;SR=0;ALG=PROD;AF=5.94e-05;NSAMP=1;MSQ=182.72;AN=16834;AC=1;NS=8438;AC_Hom=0;AC_Het=1;AC_Hemi=0;MAF=5.92557e-05;HWE=1;NFAM=1	.
5	127476300	127476300	5	127476702	127476702	205091	79161.3	+	-	DEL	PASS	205091	N	<DEL>	.	.	.	SVTYPE=DEL;POS=127476300;SVLEN=-402;END=127476702;STRANDS=+-:2687;CIPOS=0,0;CIEND=0,0;CIPOS95=0,0;CIEND95=0,0;SU=2687;PE=1047;SR=1640;ALG=PROD;AF=0.01206;NSAMP=202;MSQ=391.89;AN=16834;AC=203;NS=8438;AC_Hom=2;AC_Het=201;AC_Hemi=0;MAF=0.0120289;HWE=1;NFAM=201	.
5	127514234	127514454	X	140514488	140514940	58417	182.85	-	-	BND	LOW	58417_1	N	[X:140514931[N	58417_2	N	[5:127514446[N	SVTYPE=BND;POS=127514446;STRANDS=--:9;IMPRECISE;CIPOS=-211,9;CIEND=-442,10;CIPOS95=-82,1;CIEND95=-133,1;MATEID=58417_2;EVENT=58417;SU=9;PE=9;SR=0;ALG=PROD;AF=5.94e-05;NSAMP=1;MSQ=182.85;AN=16834;AC=1;NS=8438;AC_Hom=0;AC_Het=1;AC_Hemi=0;MAF=5.92557e-05;HWE=1;NFAM=1	SVTYPE=BND;POS=140514931;STRANDS=--:9;IMPRECISE;CIPOS=-442,10;CIEND=-211,9;CIPOS95=-133,1;CIEND95=-82,1;MATEID=58417_1;EVENT=58417;SECONDARY;SU=9;PE=9;SR=0;ALG=PROD;AF=5.94e-05;NSAMP=1;MSQ=182.85;AN=16834;AC=1;NS=8438;AC_Hom=0;AC_Het=1;AC_Hemi=0;MAF=5.92557e-05;HWE=1;NFAM=1
5	127514446	127514909	X	140515261	140515757	58418	49168.4	+	+	BND	LOW	58418_1	N	N]X:140515271]	58418_2	N	N]5:127514454]	SVTYPE=BND;POS=127514454;STRANDS=++:7;IMPRECISE;CIPOS=-8,455;CIEND=-10,486;CIPOS95=0,153;CIEND95=-2,138;MATEID=58418_2;EVENT=58418;SU=7;PE=7;SR=0;ALG=PROD;AF=0.06469;NSAMP=1089;MSQ=44.7;AN=16834;AC=1089;NS=8438;AC_Hom=0;AC_Het=1090;AC_Hemi=0;MAF=0.0645888;HWE=9.66305e-17;NFAM=1061	SVTYPE=BND;POS=140515271;STRANDS=++:7;IMPRECISE;CIPOS=-10,486;CIEND=-8,455;CIPOS95=-2,138;CIEND95=0,153;MATEID=58418_1;EVENT=58418;SECONDARY;SU=7;PE=7;SR=0;ALG=PROD;AF=0.06469;NSAMP=1089;MSQ=44.7;AN=16834;AC=1089;NS=8438;AC_Hom=0;AC_Het=1090;AC_Hemi=0;MAF=0.0645888;HWE=9.66305e-17;NFAM=1061
5	127529017	127529037	5	127529077	127529097	205092	209.94	+	-	DEL	PASS	205092	N	<DEL>	.	.	.	SVTYPE=DEL;POS=127529027;SVLEN=-60;END=127529087;STRANDS=+-:8;CIPOS=-10,10;CIEND=-10,10;CIPOS95=0,0;CIEND95=0,0;SU=8;PE=0;SR=8;ALG=PROD;AF=5.94e-05;NSAMP=1;MSQ=209.84;AN=16834;AC=1;NS=8438;AC_Hom=0;AC_Het=1;AC_Hemi=0;MAF=5.92557e-05;HWE=1;NFAM=1	.
5	127557659	127557676	5	127560810	127560821	205093	308.59	+	-	DEL	PASS	205093	N	<DEL>	.	.	.	SVTYPE=DEL;POS=127557666;SVLEN=-3151;END=127560817;STRANDS=+-:13;CIPOS=-7,10;CIEND=-7,4;CIPOS95=0,0;CIEND95=0,0;SU=13;PE=8;SR=5;ALG=PROD;AF=5.94e-05;NSAMP=1;MSQ=308.59;AN=16834;AC=1;NS=8438;AC_Hom=0;AC_Het=1;AC_Hemi=0;MAF=5.92557e-05;HWE=1;NFAM=1	.
5	127634849	127635141	9	108544962	108545509	57887	180.89	-	+	BND	LOW	57887_1	N	]9:108544972]N	57887_2	N	N[5:127635132[	SVTYPE=BND;POS=127635132;STRANDS=-+:4;IMPRECISE;CIPOS=-282,10;CIEND=-10,537;CIPOS95=-138,2;CIEND95=0,189;MATEID=57887_2;EVENT=57887;SU=4;PE=4;SR=0;ALG=PROD;AF=0.0004752;NSAMP=8;MSQ=20.41;AN=16834;AC=8;NS=8438;AC_Hom=0;AC_Het=8;AC_Hemi=0;MAF=0.000474046;HWE=1;NFAM=8	SVTYPE=BND;POS=108544972;STRANDS=-+:4;IMPRECISE;CIPOS=-10,537;CIEND=-282,10;CIPOS95=0,189;CIEND95=-138,2;MATEID=57887_1;EVENT=57887;SECONDARY;SU=4;PE=4;SR=0;ALG=PROD;AF=0.0004752;NSAMP=8;MSQ=20.41;AN=16834;AC=8;NS=8438;AC_Hom=0;AC_Het=8;AC_Hemi=0;MAF=0.000474046;HWE=1;NFAM=8
5	127646046	127646103	7	54189569	54189626	56932	9228.16	-	+	BND	LOW	56932_1	N	]7:54189598]N	56932_2	N	N[5:127646076[	SVTYPE=BND;POS=127646076;STRANDS=-+:8;CIPOS=-29,28;CIEND=-29,28;CIPOS95=0,0;CIEND95=0,0;MATEID=56932_2;EVENT=56932;SU=8;PE=0;SR=8;ALG=PROD;AF=0.02554;NSAMP=295;MSQ=31.19;AN=16834;AC=430;NS=8438;AC_Hom=270;AC_Het=160;AC_Hemi=0;MAF=0.02548;HWE=0;NFAM=261	SVTYPE=BND;POS=54189598;STRANDS=-+:8;CIPOS=-29,28;CIEND=-29,28;CIPOS95=0,0;CIEND95=0,0;MATEID=56932_1;EVENT=56932;SECONDARY;SU=8;PE=0;SR=8;ALG=PROD;AF=0.02554;NSAMP=295;MSQ=31.19;AN=16834;AC=430;NS=8438;AC_Hom=270;AC_Het=160;AC_Hemi=0;MAF=0.02548;HWE=0;NFAM=261
5	127662271	127662289	5	127663632	127663652	205095	617.5	+	-	DEL	PASS	205095	N	<DEL>	.	.	.	SVTYPE=DEL;POS=127662279;SVLEN=-1363;END=127663642;STRANDS=+-:26;CIPOS=-8,10;CIEND=-10,10;CIPOS95=0,0;CIEND95=0,0;SU=26;PE=12;SR=14;ALG=PROD;AF=5.94e-05;NSAMP=1;MSQ=617.5;AN=16834;AC=1;NS=8438;AC_Hom=0;AC_Het=1;AC_Hemi=0;MAF=5.92557e-05;HWE=1;NFAM=1	.
5	127680110	127680442	19	1902251	1902697	55613	11.87	-	+	BND	LOW	55613_1	N	]19:1902301]N	55613_2	N	N[5:127680393[	SVTYPE=BND;POS=127680393;STRANDS=-+:10;IMPRECISE;CIPOS=-282,50;CIEND=-50,396;CIPOS95=-92,50;CIEND95=-50,74;MATEID=55613_2;EVENT=55613;SU=10;PE=10;SR=0;ALG=PROD;AF=5.94e-05;NSAMP=1;MSQ=11.87;AN=16834;AC=1;NS=8438;AC_Hom=0;AC_Het=1;AC_Hemi=0;MAF=5.92557e-05;HWE=1;NFAM=1	SVTYPE=BND;POS=1902301;STRANDS=-+:10;IMPRECISE;CIPOS=-50,396;CIEND=-282,50;CIPOS95=-50,74;CIEND95=-92,50;MATEID=55613_1;EVENT=55613;SECONDARY;SU=10;PE=10;SR=0;ALG=PROD;AF=5.94e-05;NSAMP=1;MSQ=11.87;AN=16834;AC=1;NS=8438;AC_Hom=0;AC_Het=1;AC_Hemi=0;MAF=5.92557e-05;HWE=1;NFAM=1
5	127680666	127680722	19	1902258	1902318	55614	448.79	+	-	BND	LOW	55614_1	N	N[19:1902289[	55614_2	N	]5:127680692]N	SVTYPE=BND;POS=127680692;STRANDS=+-:33;CIPOS=-26,30;CIEND=-30,30;CIPOS95=0,0;CIEND95=0,0;MATEID=55614_2;EVENT=55614;SU=33;PE=27;SR=6;ALG=PROD;AF=0.0004158;NSAMP=7;MSQ=64.11;AN=16834;AC=7;NS=8438;AC_Hom=0;AC_Het=7;AC_Hemi=0;MAF=0.00041479;HWE=1;NFAM=7	SVTYPE=BND;POS=1902289;STRANDS=+-:33;CIPOS=-30,30;CIEND=-26,30;CIPOS95=0,0;CIEND95=0,0;MATEID=55614_1;EVENT=55614;SECONDARY;SU=33;PE=27;SR=6;ALG=PROD;AF=0.0004158;NSAMP=7;MSQ=64.11;AN=16834;AC=7;NS=8438;AC_Hom=0;AC_Het=7;AC_Hemi=0;MAF=0.00041479;HWE=1;NFAM=7
5	127688818	127688827	5	127689223	127689231	205096	341.66	+	-	DEL	PASS	205096	N	<DEL>	.	.	.	SVTYPE=DEL;POS=127688823;SVLEN=-405;END=127689228;STRANDS=+-:11;CIPOS=-5,4;CIEND=-5,3;CIPOS95=0,0;CIEND95=0,0;SU=11;PE=4;SR=7;ALG=PROD;AF=5.94e-05;NSAMP=1;MSQ=341.66;AN=16834;AC=1;NS=8438;AC_Hom=0;AC_Het=1;AC_Hemi=0;MAF=5.92557e-05;HWE=1;NFAM=1	.
5	127693150	127693170	5	127693500	127693520	205097	290.69	+	-	DEL	PASS	205097	N	<DEL>	.	.	.	SVTYPE=DEL;POS=127693160;SVLEN=-350;END=127693510;STRANDS=+-:5;IMPRECISE;CIPOS=-10,10;CIEND=-10,10;CIPOS95=-1,1;CIEND95=-1,1;SU=5;PE=3;SR=2;ALG=PROD;AF=5.94e-05;NSAMP=1;MSQ=290.68;AN=16834;AC=1;NS=8438;AC_Hom=0;AC_Het=1;AC_Hemi=0;MAF=5.92557e-05;HWE=1;NFAM=1	.
5	127747458	127747477	5	127748890	127748910	205098	797.28	+	-	DEL	PASS	205098	N	<DEL>	.	.	.	SVTYPE=DEL;POS=127747467;SVLEN=-1433;END=127748900;STRANDS=+-:29;CIPOS=-9,10;CIEND=-10,10;CIPOS95=0,0;CIEND95=0,0;SU=29;PE=16;SR=13;ALG=PROD;AF=5.94e-05;NSAMP=1;MSQ=797.28;AN=16834;AC=1;NS=8438;AC_Hom=0;AC_Het=1;AC_Hemi=0;MAF=5.92557e-05;HWE=1;NFAM=1	.
5	127757950	127757955	5	127762642	127762649	280490	183.0	-	+	BND	LOW	280490_1	N	]5:127762646]N	280490_2	N	N[5:127757955[	SVTYPE=BND;POS=127757955;STRANDS=-+:16;CIPOS=-4,1;CIEND=-4,3;CIPOS95=0,0;CIEND95=0,0;MATEID=280490_2;EVENT=280490;SU=16;PE=7;SR=9;ALG=PROD;AF=0.0001188;NSAMP=1;MSQ=182.31;AN=16834;AC=2;NS=8438;AC_Hom=2;AC_Het=0;AC_Hemi=0;MAF=0.000118511;HWE=5.92593e-05;NFAM=1	SVTYPE=BND;POS=127762646;STRANDS=-+:16;CIPOS=-4,3;CIEND=-4,1;CIPOS95=0,0;CIEND95=0,0;MATEID=280490_1;EVENT=280490;SECONDARY;SU=16;PE=7;SR=9;ALG=PROD;AF=0.0001188;NSAMP=1;MSQ=182.31;AN=16834;AC=2;NS=8438;AC_Hom=2;AC_Het=0;AC_Hemi=0;MAF=0.000118511;HWE=5.92593e-05;NFAM=1
5	127758129	127758136	5	127762658	127762666	205099	236.58	+	-	BND	LOW	205099_1	N	N[5:127762663[	205099_2	N	]5:127758133]N	SVTYPE=BND;POS=127758133;STRANDS=+-:14;CIPOS=-4,3;CIEND=-4,4;CIPOS95=0,0;CIEND95=0,0;MATEID=205099_2;EVENT=205099;SU=14;PE=6;SR=8;ALG=PROD;AF=5.94e-05;NSAMP=1;MSQ=236.58;AN=16834;AC=1;NS=8438;AC_Hom=0;AC_Het=1;AC_Hemi=0;MAF=5.92557e-05;HWE=1;NFAM=1	SVTYPE=BND;POS=127762663;STRANDS=+-:14;CIPOS=-4,4;CIEND=-4,3;CIPOS95=0,0;CIEND95=0,0;MATEID=205099_1;EVENT=205099;SECONDARY;SU=14;PE=6;SR=8;ALG=PROD;AF=5.94e-05;NSAMP=1;MSQ=236.58;AN=16834;AC=1;NS=8438;AC_Hom=0;AC_Het=1;AC_Hemi=0;MAF=5.92557e-05;HWE=1;NFAM=1
5	127770098	127770101	5	127771250	127771252	205100	791.99	+	-	BND	LOW	205100_1	N	N[5:127771253[	205100_2	N	]5:127770100]N	SVTYPE=BND;POS=127770100;STRANDS=+-:24;CIPOS=-2,1;CIEND=-2,0;CIPOS95=0,0;CIEND95=0,0;MATEID=205100_2;EVENT=205100;SU=24;PE=11;SR=13;ALG=PROD;AF=0.0009505;NSAMP=16;MSQ=47.19;AN=16834;AC=16;NS=8438;AC_Hom=0;AC_Het=16;AC_Hemi=0;MAF=0.000948092;HWE=1;NFAM=15	SVTYPE=BND;POS=127771253;STRANDS=+-:24;CIPOS=-2,0;CIEND=-2,1;CIPOS95=0,0;CIEND95=0,0;MATEID=205100_1;EVENT=205100;SECONDARY;SU=24;PE=11;SR=13;ALG=PROD;AF=0.0009505;NSAMP=16;MSQ=47.19;AN=16834;AC=16;NS=8438;AC_Hom=0;AC_Het=16;AC_Hemi=0;MAF=0.000948092;HWE=1;NFAM=15
5	127776724	127776729	5	127778303	127778307	205101	6213.65	+	-	BND	PASS	205101_1	N	N[5:127778307[	205101_2	N	]5:127776727]N	SVTYPE=BND;POS=127776727;STRANDS=+-:274;CIPOS=-3,2;CIEND=-3,1;CIPOS95=0,0;CIEND95=0,0;MATEID=205101_2;EVENT=205101;SU=274;PE=156;SR=118;ALG=PROD;AF=0.0008911;NSAMP=15;MSQ=414.24;AN=16834;AC=15;NS=8438;AC_Hom=0;AC_Het=15;AC_Hemi=0;MAF=0.000888836;HWE=1;NFAM=15	SVTYPE=BND;POS=127778307;STRANDS=+-:274;CIPOS=-3,1;CIEND=-3,2;CIPOS95=0,0;CIEND95=0,0;MATEID=205101_1;EVENT=205101;SECONDARY;SU=274;PE=156;SR=118;ALG=PROD;AF=0.0008911;NSAMP=15;MSQ=414.24;AN=16834;AC=15;NS=8438;AC_Hom=0;AC_Het=15;AC_Hemi=0;MAF=0.000888836;HWE=1;NFAM=15
5	127791085	127791145	5	127791140	127791200	205102	453.07	+	-	BND	LOW	205102_1	N	N[5:127791171[	205102_2	N	]5:127791115]N	SVTYPE=BND;POS=127791115;STRANDS=+-:15;CIPOS=-30,30;CIEND=-30,30;CIPOS95=0,0;CIEND95=0,0;MATEID=205102_2;EVENT=205102;SU=15;PE=0;SR=15;ALG=PROD;AF=0.0002376;NSAMP=4;MSQ=113.15;AN=16834;AC=4;NS=8438;AC_Hom=0;AC_Het=4;AC_Hemi=0;MAF=0.000237023;HWE=1;NFAM=4	SVTYPE=BND;POS=127791171;STRANDS=+-:15;CIPOS=-30,30;CIEND=-30,30;CIPOS95=0,0;CIEND95=0,0;MATEID=205102_1;EVENT=205102;SECONDARY;SU=15;PE=0;SR=15;ALG=PROD;AF=0.0002376;NSAMP=4;MSQ=113.15;AN=16834;AC=4;NS=8438;AC_Hom=0;AC_Het=4;AC_Hemi=0;MAF=0.000237023;HWE=1;NFAM=4
5	127815104	127815633	12	33687533	33687902	53778	116.61	-	+	BND	LOW	53778_1	N	]12:33687543]N	53778_2	N	N[5:127815624[	SVTYPE=BND;POS=127815624;STRANDS=-+:4;IMPRECISE;CIPOS=-519,10;CIEND=-10,359;CIPOS95=-176,0;CIEND95=-2,82;MATEID=53778_2;EVENT=53778;SU=4;PE=4;SR=0;ALG=PROD;AF=0.0004158;NSAMP=7;MSQ=15.07;AN=16834;AC=7;NS=8438;AC_Hom=0;AC_Het=7;AC_Hemi=0;MAF=0.00041479;HWE=1;NFAM=7	SVTYPE=BND;POS=33687543;STRANDS=-+:4;IMPRECISE;CIPOS=-10,359;CIEND=-519,10;CIPOS95=-2,82;CIEND95=-176,0;MATEID=53778_1;EVENT=53778;SECONDARY;SU=4;PE=4;SR=0;ALG=PROD;AF=0.0004158;NSAMP=7;MSQ=15.07;AN=16834;AC=7;NS=8438;AC_Hom=0;AC_Het=7;AC_Hemi=0;MAF=0.00041479;HWE=1;NFAM=7
5	127815737	127815752	X	63852182	63852202	58181	193.55	+	-	BND	LOW	58181_1	N	N[X:63852193[	58181_2	N	]5:127815742]N	SVTYPE=BND;POS=127815742;STRANDS=+-:4;IMPRECISE;CIPOS=-5,10;CIEND=-10,10;CIPOS95=-1,3;CIEND95=-3,1;MATEID=58181_2;EVENT=58181;SU=4;PE=3;SR=1;ALG=PROD;AF=0.0007128;NSAMP=12;MSQ=13.03;AN=16834;AC=12;NS=8438;AC_Hom=0;AC_Het=12;AC_Hemi=0;MAF=0.000711069;HWE=1;NFAM=12	SVTYPE=BND;POS=63852193;STRANDS=+-:4;IMPRECISE;CIPOS=-10,10;CIEND=-5,10;CIPOS95=-3,1;CIEND95=-1,3;MATEID=58181_1;EVENT=58181;SECONDARY;SU=4;PE=3;SR=1;ALG=PROD;AF=0.0007128;NSAMP=12;MSQ=13.03;AN=16834;AC=12;NS=8438;AC_Hom=0;AC_Het=12;AC_Hemi=0;MAF=0.000711069;HWE=1;NFAM=12
5	127815798	127815815	5	127815869	127815886	205103	48.79	+	-	DEL	PASS	205103	N	<DEL>	.	.	.	SVTYPE=DEL;POS=127815807;SVLEN=-71;END=127815878;STRANDS=+-:4;CIPOS=-9,8;CIEND=-9,8;CIPOS95=0,0;CIEND95=0,0;SU=4;PE=0;SR=4;ALG=PROD;AF=0.000297;NSAMP=5;MSQ=7.51;AN=16834;AC=5;NS=8438;AC_Hom=0;AC_Het=5;AC_Hemi=0;MAF=0.000296279;HWE=1;NFAM=5	.
5	127855775	127855787	5	127861241	127861254	205104	131.62	+	-	DEL	PASS	205104	N	<DEL>	.	.	.	SVTYPE=DEL;POS=127855781;SVLEN=-5467;END=127861248;STRANDS=+-:10;CIPOS=-6,6;CIEND=-7,6;CIPOS95=0,0;CIEND95=0,0;SU=10;PE=5;SR=5;ALG=PROD;AF=5.94e-05;NSAMP=1;MSQ=131.62;AN=16834;AC=1;NS=8438;AC_Hom=0;AC_Het=1;AC_Hemi=0;MAF=5.92557e-05;HWE=1;NFAM=1	.
5	127875402	127875774	14	26878497	26878897	54393	151.52	+	+	BND	LOW	54393_1	N	N]14:26878507]	54393_2	N	N]5:127875412]	SVTYPE=BND;POS=127875412;STRANDS=++:5;IMPRECISE;CIPOS=-10,362;CIEND=-10,390;CIPOS95=-1,129;CIEND95=-1,154;MATEID=54393_2;EVENT=54393;SU=5;PE=5;SR=0;ALG=PROD;AF=0.0004158;NSAMP=7;MSQ=20.58;AN=16834;AC=7;NS=8438;AC_Hom=0;AC_Het=7;AC_Hemi=0;MAF=0.00041479;HWE=1;NFAM=7	SVTYPE=BND;POS=26878507;STRANDS=++:5;IMPRECISE;CIPOS=-10,390;CIEND=-10,362;CIPOS95=-1,154;CIEND95=-1,129;MATEID=54393_1;EVENT=54393;SECONDARY;SU=5;PE=5;SR=0;ALG=PROD;AF=0.0004158;NSAMP=7;MSQ=20.58;AN=16834;AC=7;NS=8438;AC_Hom=0;AC_Het=7;AC_Hemi=0;MAF=0.00041479;HWE=1;NFAM=7
5	127875440	127875721	6	70631302	70631835	56449	2259.57	-	+	BND	LOW	56449_1	N	]6:70631312]N	56449_2	N	N[5:127875712[	SVTYPE=BND;POS=127875712;STRANDS=-+:4;IMPRECISE;CIPOS=-271,10;CIEND=-10,523;CIPOS95=-129,2;CIEND95=-1,177;MATEID=56449_2;EVENT=56449;SU=4;PE=4;SR=0;ALG=PROD;AF=0.005822;NSAMP=98;MSQ=21.97;AN=16832;AC=98;NS=8437;AC_Hom=0;AC_Het=98;AC_Hemi=0;MAF=0.00580775;HWE=1;NFAM=98	SVTYPE=BND;POS=70631312;STRANDS=-+:4;IMPRECISE;CIPOS=-10,523;CIEND=-271,10;CIPOS95=-1,177;CIEND95=-129,2;MATEID=56449_1;EVENT=56449;SECONDARY;SU=4;PE=4;SR=0;ALG=PROD;AF=0.005822;NSAMP=98;MSQ=21.97;AN=16832;AC=98;NS=8437;AC_Hom=0;AC_Het=98;AC_Hemi=0;MAF=0.00580775;HWE=1;NFAM=98
5	127875441	127875894	16	7982133	7982483	54941	6872.86	+	-	BND	LOW	54941_1	N	N[16:7982455[	54941_2	N	]5:127875491]N	SVTYPE=BND;POS=127875491;STRANDS=+-:17;IMPRECISE;CIPOS=-50,403;CIEND=-321,29;CIPOS95=-50,59;CIEND95=-86,29;MATEID=54941_2;EVENT=54941;SU=17;PE=17;SR=0;ALG=PROD;AF=0.01438;NSAMP=242;MSQ=27.37;AN=16834;AC=242;NS=8438;AC_Hom=0;AC_Het=242;AC_Hemi=0;MAF=0.0143399;HWE=0.422352;NFAM=239	SVTYPE=BND;POS=7982455;STRANDS=+-:17;IMPRECISE;CIPOS=-321,29;CIEND=-50,403;CIPOS95=-86,29;CIEND95=-50,59;MATEID=54941_1;EVENT=54941;SECONDARY;SU=17;PE=17;SR=0;ALG=PROD;AF=0.01438;NSAMP=242;MSQ=27.37;AN=16834;AC=242;NS=8438;AC_Hom=0;AC_Het=242;AC_Hemi=0;MAF=0.0143399;HWE=0.422352;NFAM=239
5	127875498	127875533	5	127875630	127875740	311053	18204.1	+	+	INV	LOW	311053	N	<INV>	.	.	.	SVTYPE=INV;POS=127875522;SVLEN=130;END=127875652;STRANDS=++:262,--:308;IMPRECISE;CIPOS=-24,11;CIEND=-22,88;CIPOS95=0,0;CIEND95=-22,38;SU=570;PE=570;SR=0;ALG=PROD;AF=0.02538;NSAMP=427;MSQ=41.11;AN=16824;AC=427;NS=8433;AC_Hom=0;AC_Het=428;AC_Hemi=0;MAF=0.0253765;HWE=0.00687994;NFAM=418	.
5	127875545	127875648	16	7982715	7982893	54942	7147.19	-	+	BND	LOW	54942_1	N	]16:7982757]N	54942_2	N	N[5:127875625[	SVTYPE=BND;POS=127875625;STRANDS=-+:35;IMPRECISE;CIPOS=-79,24;CIEND=-42,136;CIPOS95=-12,12;CIEND95=-15,15;MATEID=54942_2;EVENT=54942;SU=35;PE=35;SR=0;ALG=PROD;AF=0.01544;NSAMP=260;MSQ=26.62;AN=16834;AC=260;NS=8438;AC_Hom=0;AC_Het=260;AC_Hemi=0;MAF=0.0154065;HWE=0.270992;NFAM=260	SVTYPE=BND;POS=7982757;STRANDS=-+:35;IMPRECISE;CIPOS=-42,136;CIEND=-79,24;CIPOS95=-15,15;CIEND95=-12,12;MATEID=54942_1;EVENT=54942;SECONDARY;SU=35;PE=35;SR=0;ALG=PROD;AF=0.01544;NSAMP=260;MSQ=26.62;AN=16834;AC=260;NS=8438;AC_Hom=0;AC_Het=260;AC_Hemi=0;MAF=0.0154065;HWE=0.270992;NFAM=260
5	127875569	127875586	X	105552414	105552431	58304	2777.09	-	-	BND	LOW	58304_1	N	[X:105552424[N	58304_2	N	[5:127875579[N	SVTYPE=BND;POS=127875579;STRANDS=--:21;CIPOS=-9,8;CIEND=-9,8;CIPOS95=0,0;CIEND95=0,0;MATEID=58304_2;EVENT=58304;SU=21;PE=0;SR=21;ALG=PROD;AF=0.00685;NSAMP=108;MSQ=18.91;AN=16788;AC=115;NS=8415;AC_Hom=14;AC_Het=101;AC_Hemi=0;MAF=0.00683304;HWE=9.69094e-08;NFAM=107	SVTYPE=BND;POS=105552424;STRANDS=--:21;CIPOS=-9,8;CIEND=-9,8;CIPOS95=0,0;CIEND95=0,0;MATEID=58304_1;EVENT=58304;SECONDARY;SU=21;PE=0;SR=21;ALG=PROD;AF=0.00685;NSAMP=108;MSQ=18.91;AN=16788;AC=115;NS=8415;AC_Hom=14;AC_Het=101;AC_Hemi=0;MAF=0.00683304;HWE=9.69094e-08;NFAM=107
5	127881193	127881204	5	127889598	127889618	205105	269.64	+	-	DEL	PASS	205105	N	<DEL>	.	.	.	SVTYPE=DEL;POS=127881198;SVLEN=-8410;END=127889608;STRANDS=+-:14;CIPOS=-5,6;CIEND=-10,10;CIPOS95=0,0;CIEND95=0,0;SU=14;PE=9;SR=5;ALG=PROD;AF=5.94e-05;NSAMP=1;MSQ=269.64;AN=16834;AC=1;NS=8438;AC_Hom=0;AC_Het=1;AC_Hemi=0;MAF=5.92557e-05;HWE=1;NFAM=1	.
5	127889875	127890309	5	127890583	127891045	311055	379.46	+	+	BND	LOW	311055_1	N	N]5:127890613]	311055_2	N	N]5:127889905]	SVTYPE=BND;POS=127889905;STRANDS=++:15;IMPRECISE;CIPOS=-30,404;CIEND=-30,432;CIPOS95=-30,74;CIEND95=-30,85;MATEID=311055_2;EVENT=311055;SU=15;PE=15;SR=0;ALG=PROD;AF=0.0002376;NSAMP=4;MSQ=94.86;AN=16834;AC=4;NS=8438;AC_Hom=0;AC_Het=4;AC_Hemi=0;MAF=0.000237023;HWE=1;NFAM=4	SVTYPE=BND;POS=127890613;STRANDS=++:15;IMPRECISE;CIPOS=-30,432;CIEND=-30,404;CIPOS95=-30,85;CIEND95=-30,74;MATEID=311055_1;EVENT=311055;SECONDARY;SU=15;PE=15;SR=0;ALG=PROD;AF=0.0002376;NSAMP=4;MSQ=94.86;AN=16834;AC=4;NS=8438;AC_Hom=0;AC_Het=4;AC_Hemi=0;MAF=0.000237023;HWE=1;NFAM=4
5	127889883	127889943	5	127890411	127890468	311054	712.64	-	-	BND	LOW	311054_1	N	[5:127890442[N	311054_2	N	[5:127889914[N	SVTYPE=BND;POS=127889914;STRANDS=--:19;IMPRECISE;CIPOS=-30,30;CIEND=-30,27;CIPOS95=-1,1;CIEND95=-1,1;MATEID=311054_2;EVENT=311054;SU=19;PE=16;SR=3;ALG=PROD;AF=0.0002376;NSAMP=4;MSQ=178.16;AN=16834;AC=4;NS=8438;AC_Hom=0;AC_Het=4;AC_Hemi=0;MAF=0.000237023;HWE=1;NFAM=4	SVTYPE=BND;POS=127890442;STRANDS=--:19;IMPRECISE;CIPOS=-30,27;CIEND=-30,30;CIPOS95=-1,1;CIEND95=-1,1;MATEID=311054_1;EVENT=311054;SECONDARY;SU=19;PE=16;SR=3;ALG=PROD;AF=0.0002376;NSAMP=4;MSQ=178.16;AN=16834;AC=4;NS=8438;AC_Hom=0;AC_Het=4;AC_Hemi=0;MAF=0.000237023;HWE=1;NFAM=4
5	127895726	127895746	5	127895813	127895833	205106	303.15	+	-	DEL	PASS	205106	N	<DEL>	.	.	.	SVTYPE=DEL;POS=127895736;SVLEN=-87;END=127895823;STRANDS=+-:13;CIPOS=-10,10;CIEND=-10,10;CIPOS95=0,0;CIEND95=0,0;SU=13;PE=0;SR=13;ALG=PROD;AF=5.94e-05;NSAMP=1;MSQ=302.77;AN=16834;AC=1;NS=8438;AC_Hom=0;AC_Het=1;AC_Hemi=0;MAF=5.92557e-05;HWE=1;NFAM=1	.
5	127895810	127895848	5	127904703	127904742	205107	2522.77	+	-	DEL	PASS	205107	N	<DEL>	.	.	.	SVTYPE=DEL;POS=127895818;SVLEN=-8915;END=127904733;STRANDS=+-:79;IMPRECISE;CIPOS=-8,30;CIEND=-30,9;CIPOS95=-7,7;CIEND95=-3,3;SU=79;PE=78;SR=1;ALG=PROD;AF=0.0004158;NSAMP=7;MSQ=360.39;AN=16834;AC=7;NS=8438;AC_Hom=0;AC_Het=7;AC_Hemi=0;MAF=0.00041479;HWE=1;NFAM=1	.
5	127895812	127895823	5	127899088	127899099	311056	538.78	+	+	BND	LOW	311056_1	N	N]5:127899094]	311056_2	N	N]5:127895818]	SVTYPE=BND;POS=127895818;STRANDS=++:42;CIPOS=-6,5;CIEND=-6,5;CIPOS95=0,0;CIEND95=0,0;MATEID=311056_2;EVENT=311056;SU=42;PE=0;SR=42;ALG=PROD;AF=0.0003564;NSAMP=6;MSQ=89.8;AN=16834;AC=6;NS=8438;AC_Hom=0;AC_Het=6;AC_Hemi=0;MAF=0.000355534;HWE=1;NFAM=1	SVTYPE=BND;POS=127899094;STRANDS=++:42;CIPOS=-6,5;CIEND=-6,5;CIPOS95=0,0;CIEND95=0,0;MATEID=311056_1;EVENT=311056;SECONDARY;SU=42;PE=0;SR=42;ALG=PROD;AF=0.0003564;NSAMP=6;MSQ=89.8;AN=16834;AC=6;NS=8438;AC_Hom=0;AC_Het=6;AC_Hemi=0;MAF=0.000355534;HWE=1;NFAM=1
5	127897461	127897470	5	127897578	127897587	205108	116.8	+	-	BND	LOW	205108_1	N	N[5:127897584[	205108_2	N	]5:127897466]N	SVTYPE=BND;POS=127897466;STRANDS=+-:7;CIPOS=-5,4;CIEND=-5,4;CIPOS95=0,0;CIEND95=0,0;MATEID=205108_2;EVENT=205108;SU=7;PE=0;SR=7;ALG=PROD;AF=5.94e-05;NSAMP=1;MSQ=116.78;AN=16834;AC=1;NS=8438;AC_Hom=0;AC_Het=1;AC_Hemi=0;MAF=5.92557e-05;HWE=1;NFAM=1	SVTYPE=BND;POS=127897584;STRANDS=+-:7;CIPOS=-5,4;CIEND=-5,4;CIPOS95=0,0;CIEND95=0,0;MATEID=205108_1;EVENT=205108;SECONDARY;SU=7;PE=0;SR=7;ALG=PROD;AF=5.94e-05;NSAMP=1;MSQ=116.78;AN=16834;AC=1;NS=8438;AC_Hom=0;AC_Het=1;AC_Hemi=0;MAF=5.92557e-05;HWE=1;NFAM=1
5	127898382	127898433	5	127899892	127899945	205109	1744.55	+	-	DEL	PASS	205109	N	<DEL>	.	.	.	SVTYPE=DEL;POS=127898407;SVLEN=-1513;END=127899920;STRANDS=+-:75;CIPOS=-25,26;CIEND=-28,25;CIPOS95=0,0;CIEND95=0,0;SU=75;PE=40;SR=35;ALG=PROD;AF=0.0001782;NSAMP=3;MSQ=581.52;AN=16834;AC=3;NS=8438;AC_Hom=0;AC_Het=3;AC_Hemi=0;MAF=0.000177767;HWE=1;NFAM=3	.
5	127899035	127899055	5	127904723	127904743	311057	291.26	-	-	BND	LOW	311057_1	N	[5:127904734[N	311057_2	N	[5:127899046[N	SVTYPE=BND;POS=127899046;STRANDS=--:26;CIPOS=-10,10;CIEND=-10,10;CIPOS95=0,0;CIEND95=0,0;MATEID=311057_2;EVENT=311057;SU=26;PE=0;SR=26;ALG=PROD;AF=0.000297;NSAMP=5;MSQ=58.06;AN=16834;AC=5;NS=8438;AC_Hom=0;AC_Het=5;AC_Hemi=0;MAF=0.000296279;HWE=1;NFAM=1	SVTYPE=BND;POS=127904734;STRANDS=--:26;CIPOS=-10,10;CIEND=-10,10;CIPOS95=0,0;CIEND95=0,0;MATEID=311057_1;EVENT=311057;SECONDARY;SU=26;PE=0;SR=26;ALG=PROD;AF=0.000297;NSAMP=5;MSQ=58.06;AN=16834;AC=5;NS=8438;AC_Hom=0;AC_Het=5;AC_Hemi=0;MAF=0.000296279;HWE=1;NFAM=1
5	127947288	127947598	5	128519483	128519843	280491	95.13	-	+	BND	LOW	280491_1	N	]5:128519493]N	280491_2	N	N[5:127947589[	SVTYPE=BND;POS=127947589;STRANDS=-+:7;IMPRECISE;CIPOS=-300,10;CIEND=-10,350;CIPOS95=-108,1;CIEND95=-1,91;MATEID=280491_2;EVENT=280491;SU=7;PE=7;SR=0;ALG=PROD;AF=5.94e-05;NSAMP=1;MSQ=94.56;AN=16834;AC=1;NS=8438;AC_Hom=0;AC_Het=1;AC_Hemi=0;MAF=5.92557e-05;HWE=1;NFAM=1	SVTYPE=BND;POS=128519493;STRANDS=-+:7;IMPRECISE;CIPOS=-10,350;CIEND=-300,10;CIPOS95=-1,91;CIEND95=-108,1;MATEID=280491_1;EVENT=280491;SECONDARY;SU=7;PE=7;SR=0;ALG=PROD;AF=5.94e-05;NSAMP=1;MSQ=94.56;AN=16834;AC=1;NS=8438;AC_Hom=0;AC_Het=1;AC_Hemi=0;MAF=5.92557e-05;HWE=1;NFAM=1
5	127958472	127958489	6	115972496	115972513	56568	314.35	-	-	BND	LOW	56568_1	N	[6:115972506[N	56568_2	N	[5:127958482[N	SVTYPE=BND;POS=127958482;STRANDS=--:4;CIPOS=-9,8;CIEND=-9,8;CIPOS95=0,0;CIEND95=0,0;MATEID=56568_2;EVENT=56568;SU=4;PE=0;SR=4;ALG=PROD;AF=0.0008317;NSAMP=14;MSQ=18.65;AN=16834;AC=14;NS=8438;AC_Hom=0;AC_Het=14;AC_Hemi=0;MAF=0.00082958;HWE=1;NFAM=14	SVTYPE=BND;POS=115972506;STRANDS=--:4;CIPOS=-9,8;CIEND=-9,8;CIPOS95=0,0;CIEND95=0,0;MATEID=56568_1;EVENT=56568;SECONDARY;SU=4;PE=0;SR=4;ALG=PROD;AF=0.0008317;NSAMP=14;MSQ=18.65;AN=16834;AC=14;NS=8438;AC_Hom=0;AC_Het=14;AC_Hemi=0;MAF=0.00082958;HWE=1;NFAM=14
5	127958477	127958534	5	160295544	160295601	311058	1193.51	+	+	BND	LOW	311058_1	N	N]5:160295573]	311058_2	N	N]5:127958506]	SVTYPE=BND;POS=127958506;STRANDS=++:9;CIPOS=-29,28;CIEND=-29,28;CIPOS95=0,0;CIEND95=0,0;MATEID=311058_2;EVENT=311058;SU=9;PE=0;SR=9;ALG=PROD;AF=0.002911;NSAMP=49;MSQ=22.97;AN=16834;AC=49;NS=8438;AC_Hom=0;AC_Het=49;AC_Hemi=0;MAF=0.00290353;HWE=1;NFAM=49	SVTYPE=BND;POS=160295573;STRANDS=++:9;CIPOS=-29,28;CIEND=-29,28;CIPOS95=0,0;CIEND95=0,0;MATEID=311058_1;EVENT=311058;SECONDARY;SU=9;PE=0;SR=9;ALG=PROD;AF=0.002911;NSAMP=49;MSQ=22.97;AN=16834;AC=49;NS=8438;AC_Hom=0;AC_Het=49;AC_Hemi=0;MAF=0.00290353;HWE=1;NFAM=49
5	127965735	127965783	5	127966184	127966232	280492	413.03	-	+	DUP	PASS	280492	N	<DUP>	.	.	.	SVTYPE=DUP;POS=127965760;SVLEN=448;END=127966208;STRANDS=-+:39;CIPOS=-25,23;CIEND=-24,24;CIPOS95=0,0;CIEND95=0,0;SU=39;PE=18;SR=21;ALG=PROD;AF=0.0002376;NSAMP=4;MSQ=102.21;AN=16834;AC=4;NS=8438;AC_Hom=0;AC_Het=4;AC_Hemi=0;MAF=0.000237023;HWE=1;NFAM=4	.
5	128003255	128003484	5	128005556	128005832	280493	46.25	-	+	DUP	PASS	280493	N	<DUP>	.	.	.	SVTYPE=DUP;POS=128003474;SVLEN=2092;END=128005566;STRANDS=-+:7;IMPRECISE;CIPOS=-219,10;CIEND=-10,266;CIPOS95=-72,2;CIEND95=-2,72;SU=7;PE=7;SR=0;ALG=PROD;AF=5.94e-05;NSAMP=1;MSQ=44.88;AN=16834;AC=1;NS=8438;AC_Hom=0;AC_Het=1;AC_Hemi=0;MAF=5.92557e-05;HWE=1;NFAM=1	.
5	128003667	128004028	5	128005505	128005659	205110	272.58	+	-	DEL	PASS	205110	N	<DEL>	.	.	.	SVTYPE=DEL;POS=128003677;SVLEN=-1972;END=128005649;STRANDS=+-:16;IMPRECISE;CIPOS=-10,351;CIEND=-144,10;CIPOS95=-2,51;CIEND95=-64,2;SU=16;PE=16;SR=0;ALG=PROD;AF=5.94e-05;NSAMP=1;MSQ=272.58;AN=16834;AC=1;NS=8438;AC_Hom=0;AC_Het=1;AC_Hemi=0;MAF=5.92557e-05;HWE=1;NFAM=1	.
5	128035458	128035804	5	128507548	128507752	280494	117.86	-	+	DUP	PASS	280494	N	<DUP>	.	.	.	SVTYPE=DUP;POS=128035797;SVLEN=471757;END=128507554;STRANDS=-+:9;IMPRECISE;CIPOS=-339,7;CIEND=-6,198;CIPOS95=-110,0;CIEND95=0,63;SU=9;PE=9;SR=0;ALG=PROD;AF=5.94e-05;NSAMP=1;MSQ=117.42;AN=16834;AC=1;NS=8438;AC_Hom=0;AC_Het=1;AC_Hemi=0;MAF=5.92557e-05;HWE=1;NFAM=1	.
5	128037429	128037440	5	128507549	128507560	280495	33.19	-	+	DUP	PASS	280495	N	<DUP>	.	.	.	SVTYPE=DUP;POS=128037435;SVLEN=470120;END=128507555;STRANDS=-+:6;CIPOS=-6,5;CIEND=-6,5;CIPOS95=0,0;CIEND95=0,0;SU=6;PE=0;SR=6;ALG=PROD;AF=5.94e-05;NSAMP=1;MSQ=32.73;AN=16834;AC=1;NS=8438;AC_Hom=0;AC_Het=1;AC_Hemi=0;MAF=5.92557e-05;HWE=1;NFAM=1	.
5	128041451	128041456	5	128041555	128041560	205111	305.69	+	-	BND	PASS	205111_1	N	N[5:128041559[	205111_2	N	]5:128041454]N	SVTYPE=BND;POS=128041454;STRANDS=+-:11;CIPOS=-3,2;CIEND=-3,2;CIPOS95=0,0;CIEND95=0,0;MATEID=205111_2;EVENT=205111;SU=11;PE=0;SR=11;ALG=PROD;AF=5.94e-05;NSAMP=1;MSQ=305.65;AN=16834;AC=1;NS=8438;AC_Hom=0;AC_Het=1;AC_Hemi=0;MAF=5.92557e-05;HWE=1;NFAM=1	SVTYPE=BND;POS=128041559;STRANDS=+-:11;CIPOS=-3,2;CIEND=-3,2;CIPOS95=0,0;CIEND95=0,0;MATEID=205111_1;EVENT=205111;SECONDARY;SU=11;PE=0;SR=11;ALG=PROD;AF=5.94e-05;NSAMP=1;MSQ=305.65;AN=16834;AC=1;NS=8438;AC_Hom=0;AC_Het=1;AC_Hemi=0;MAF=5.92557e-05;HWE=1;NFAM=1
5	128051674	128051733	5	128051923	128051980	205112	1194.3	+	-	DEL	PASS	205112	N	<DEL>	.	.	.	SVTYPE=DEL;POS=128051703;SVLEN=-249;END=128051952;STRANDS=+-:27;CIPOS=-29,30;CIEND=-29,28;CIPOS95=0,0;CIEND95=0,0;SU=27;PE=2;SR=25;ALG=PROD;AF=0.0003564;NSAMP=6;MSQ=198.48;AN=16834;AC=6;NS=8438;AC_Hom=0;AC_Het=6;AC_Hemi=0;MAF=0.000355534;HWE=1;NFAM=6	.
5	128059802	128059837	5	128060561	128060580	205113	2526.35	+	-	DEL	PASS	205113	N	<DEL>	.	.	.	SVTYPE=DEL;POS=128059808;SVLEN=-763;END=128060571;STRANDS=+-:86;CIPOS=-6,29;CIEND=-10,9;CIPOS95=0,0;CIEND95=0,0;SU=86;PE=74;SR=12;ALG=PROD;AF=0.000297;NSAMP=5;MSQ=505.27;AN=16834;AC=5;NS=8438;AC_Hom=0;AC_Het=5;AC_Hemi=0;MAF=0.000296279;HWE=1;NFAM=4	.
5	128079075	128079084	5	128079562	128079582	205114	362.64	+	-	DEL	PASS	205114	N	<DEL>	.	.	.	SVTYPE=DEL;POS=128079080;SVLEN=-492;END=128079572;STRANDS=+-:14;CIPOS=-5,4;CIEND=-10,10;CIPOS95=0,0;CIEND95=0,0;SU=14;PE=8;SR=6;ALG=PROD;AF=5.94e-05;NSAMP=1;MSQ=362.63;AN=16834;AC=1;NS=8438;AC_Hom=0;AC_Het=1;AC_Hemi=0;MAF=5.92557e-05;HWE=1;NFAM=1	.
5	128120906	128120923	8	110361643	110361660	57561	2168.66	+	+	BND	LOW	57561_1	N	N]8:110361652]	57561_2	N	N]5:128120915]	SVTYPE=BND;POS=128120915;STRANDS=++:4;CIPOS=-9,8;CIEND=-9,8;CIPOS95=0,0;CIEND95=0,0;MATEID=57561_2;EVENT=57561;SU=4;PE=0;SR=4;ALG=PROD;AF=0.008198;NSAMP=138;MSQ=14.13;AN=16834;AC=138;NS=8438;AC_Hom=0;AC_Het=138;AC_Hemi=0;MAF=0.00817729;HWE=1;NFAM=138	SVTYPE=BND;POS=110361652;STRANDS=++:4;CIPOS=-9,8;CIEND=-9,8;CIPOS95=0,0;CIEND95=0,0;MATEID=57561_1;EVENT=57561;SECONDARY;SU=4;PE=0;SR=4;ALG=PROD;AF=0.008198;NSAMP=138;MSQ=14.13;AN=16834;AC=138;NS=8438;AC_Hom=0;AC_Het=138;AC_Hemi=0;MAF=0.00817729;HWE=1;NFAM=138
5	128130714	128130990	5	163204252	163204793	280496	19.88	-	+	BND	LOW	280496_1	N	]5:163204262]N	280496_2	N	N[5:128130981[	SVTYPE=BND;POS=128130981;STRANDS=-+:4;IMPRECISE;CIPOS=-266,10;CIEND=-10,531;CIPOS95=-125,2;CIEND95=-1,181;MATEID=280496_2;EVENT=280496;SU=4;PE=4;SR=0;ALG=PROD;AF=5.94e-05;NSAMP=1;MSQ=19.07;AN=16834;AC=1;NS=8438;AC_Hom=0;AC_Het=1;AC_Hemi=0;MAF=5.92557e-05;HWE=1;NFAM=1	SVTYPE=BND;POS=163204262;STRANDS=-+:4;IMPRECISE;CIPOS=-10,531;CIEND=-266,10;CIPOS95=-1,181;CIEND95=-125,2;MATEID=280496_1;EVENT=280496;SECONDARY;SU=4;PE=4;SR=0;ALG=PROD;AF=5.94e-05;NSAMP=1;MSQ=19.07;AN=16834;AC=1;NS=8438;AC_Hom=0;AC_Het=1;AC_Hemi=0;MAF=5.92557e-05;HWE=1;NFAM=1
5	128147513	128147533	15	84572696	84572715	54839	201.95	-	-	BND	LOW	54839_1	N	[15:84572707[N	54839_2	N	[5:128147524[N	SVTYPE=BND;POS=128147524;STRANDS=--:23;CIPOS=-10,10;CIEND=-10,9;CIPOS95=0,0;CIEND95=0,0;MATEID=54839_2;EVENT=54839;SU=23;PE=18;SR=5;ALG=PROD;AF=0.0003564;NSAMP=6;MSQ=33.27;AN=16834;AC=6;NS=8438;AC_Hom=0;AC_Het=6;AC_Hemi=0;MAF=0.000355534;HWE=1;NFAM=6	SVTYPE=BND;POS=84572707;STRANDS=--:23;CIPOS=-10,9;CIEND=-10,10;CIPOS95=0,0;CIEND95=0,0;MATEID=54839_1;EVENT=54839;SECONDARY;SU=23;PE=18;SR=5;ALG=PROD;AF=0.0003564;NSAMP=6;MSQ=33.27;AN=16834;AC=6;NS=8438;AC_Hom=0;AC_Het=6;AC_Hemi=0;MAF=0.000355534;HWE=1;NFAM=6
5	128153918	128154284	5	147557162	147557399	311059	170.71	-	-	BND	LOW	311059_1	N	[5:147557370[N	311059_2	N	[5:128154255[N	SVTYPE=BND;POS=128154255;STRANDS=--:10;IMPRECISE;CIPOS=-336,30;CIEND=-207,30;CIPOS95=-127,30;CIEND95=-65,30;MATEID=311059_2;EVENT=311059;SU=10;PE=10;SR=0;ALG=PROD;AF=0.0001188;NSAMP=2;MSQ=83.86;AN=16834;AC=2;NS=8438;AC_Hom=0;AC_Het=2;AC_Hemi=0;MAF=0.000118511;HWE=1;NFAM=2	SVTYPE=BND;POS=147557370;STRANDS=--:10;IMPRECISE;CIPOS=-207,30;CIEND=-336,30;CIPOS95=-65,30;CIEND95=-127,30;MATEID=311059_1;EVENT=311059;SECONDARY;SU=10;PE=10;SR=0;ALG=PROD;AF=0.0001188;NSAMP=2;MSQ=83.86;AN=16834;AC=2;NS=8438;AC_Hom=0;AC_Het=2;AC_Hemi=0;MAF=0.000118511;HWE=1;NFAM=2
5	128154028	128154319	9	25186170	25186673	57741	63.14	-	-	BND	LOW	57741_1	N	[9:25186646[N	57741_2	N	[5:128154290[N	SVTYPE=BND;POS=128154290;STRANDS=--:5;IMPRECISE;CIPOS=-261,30;CIEND=-475,28;CIPOS95=-132,30;CIEND95=-175,28;MATEID=57741_2;EVENT=57741;SU=5;PE=5;SR=0;ALG=PROD;AF=0.0002376;NSAMP=4;MSQ=11.18;AN=16834;AC=4;NS=8438;AC_Hom=0;AC_Het=4;AC_Hemi=0;MAF=0.000237023;HWE=1;NFAM=4	SVTYPE=BND;POS=25186646;STRANDS=--:5;IMPRECISE;CIPOS=-475,28;CIEND=-261,30;CIPOS95=-175,28;CIEND95=-132,30;MATEID=57741_1;EVENT=57741;SECONDARY;SU=5;PE=5;SR=0;ALG=PROD;AF=0.0002376;NSAMP=4;MSQ=11.18;AN=16834;AC=4;NS=8438;AC_Hom=0;AC_Het=4;AC_Hemi=0;MAF=0.000237023;HWE=1;NFAM=4
5	128154176	128154331	11	13305781	13306255	53355	2482.27	-	+	BND	LOW	53355_1	N	]11:13305822]N	53355_2	N	N[5:128154302[	SVTYPE=BND;POS=128154302;STRANDS=-+:27;IMPRECISE;CIPOS=-125,30;CIEND=-41,433;CIPOS95=-17,17;CIEND95=-41,85;MATEID=53355_2;EVENT=53355;SU=27;PE=27;SR=0;ALG=PROD;AF=0.006119;NSAMP=103;MSQ=23.08;AN=16834;AC=103;NS=8438;AC_Hom=0;AC_Het=103;AC_Hemi=0;MAF=0.00610334;HWE=1;NFAM=102	SVTYPE=BND;POS=13305822;STRANDS=-+:27;IMPRECISE;CIPOS=-41,433;CIEND=-125,30;CIPOS95=-41,85;CIEND95=-17,17;MATEID=53355_1;EVENT=53355;SECONDARY;SU=27;PE=27;SR=0;ALG=PROD;AF=0.006119;NSAMP=103;MSQ=23.08;AN=16834;AC=103;NS=8438;AC_Hom=0;AC_Het=103;AC_Hemi=0;MAF=0.00610334;HWE=1;NFAM=102
5	128154196	128154753	11	13305175	13305707	53353	465.81	+	-	BND	LOW	53353_1	N	N[11:13305658[	53353_2	N	]5:128154269]N	SVTYPE=BND;POS=128154269;STRANDS=+-:16;IMPRECISE;CIPOS=-73,484;CIEND=-482,50;CIPOS95=-73,129;CIEND95=-153,50;MATEID=53353_2;EVENT=53353;SU=16;PE=16;SR=0;ALG=SUM;AF=0.001426;NSAMP=24;MSQ=17.79;AN=16834;AC=24;NS=8438;AC_Hom=0;AC_Het=24;AC_Hemi=0;MAF=0.00142214;HWE=1;NFAM=24	SVTYPE=BND;POS=13305658;STRANDS=+-:16;IMPRECISE;CIPOS=-482,50;CIEND=-73,484;CIPOS95=-153,50;CIEND95=-73,129;MATEID=53353_1;EVENT=53353;SECONDARY;SU=16;PE=16;SR=0;ALG=SUM;AF=0.001426;NSAMP=24;MSQ=17.79;AN=16834;AC=24;NS=8438;AC_Hom=0;AC_Het=24;AC_Hemi=0;MAF=0.00142214;HWE=1;NFAM=24
5	128160185	128160233	5	128160679	128160730	205115	884.2	+	-	DEL	PASS	205115	N	<DEL>	.	.	.	SVTYPE=DEL;POS=128160209;SVLEN=-498;END=128160707;STRANDS=+-:34;CIPOS=-24,24;CIEND=-28,23;CIPOS95=0,0;CIEND95=0,0;SU=34;PE=23;SR=11;ALG=PROD;AF=0.0001188;NSAMP=2;MSQ=442.1;AN=16834;AC=2;NS=8438;AC_Hom=0;AC_Het=2;AC_Hemi=0;MAF=0.000118511;HWE=1;NFAM=1	.
5	128165776	128165820	5	128168754	128168797	205116	1384.92	+	-	DEL	PASS	205116	N	<DEL>	.	.	.	SVTYPE=DEL;POS=128165798;SVLEN=-2979;END=128168777;STRANDS=+-:59;CIPOS=-22,22;CIEND=-23,20;CIPOS95=0,0;CIEND95=0,0;SU=59;PE=40;SR=19;ALG=PROD;AF=0.0001188;NSAMP=2;MSQ=692.46;AN=16834;AC=2;NS=8438;AC_Hom=0;AC_Het=2;AC_Hemi=0;MAF=0.000118511;HWE=1;NFAM=2	.
5	128180284	128180977	5	128185680	128186096	280497	133.45	-	+	BND	LOW	280497_1	N	]5:128185690]N	280497_2	N	N[5:128180968[	SVTYPE=BND;POS=128180968;STRANDS=-+:4;IMPRECISE;CIPOS=-683,10;CIEND=-10,406;CIPOS95=-230,0;CIEND95=-2,144;MATEID=280497_2;EVENT=280497;SU=4;PE=4;SR=0;ALG=PROD;AF=0.0001782;NSAMP=3;MSQ=44.23;AN=16834;AC=3;NS=8438;AC_Hom=0;AC_Het=3;AC_Hemi=0;MAF=0.000177767;HWE=1;NFAM=3	SVTYPE=BND;POS=128185690;STRANDS=-+:4;IMPRECISE;CIPOS=-10,406;CIEND=-683,10;CIPOS95=-2,144;CIEND95=-230,0;MATEID=280497_1;EVENT=280497;SECONDARY;SU=4;PE=4;SR=0;ALG=PROD;AF=0.0001782;NSAMP=3;MSQ=44.23;AN=16834;AC=3;NS=8438;AC_Hom=0;AC_Het=3;AC_Hemi=0;MAF=0.000177767;HWE=1;NFAM=3
5	128180291	128180839	5	128191260	128191583	311061	314.09	-	-	BND	LOW	311061_1	N	[5:128191574[N	311061_2	N	[5:128180830[N	SVTYPE=BND;POS=128180830;STRANDS=--:4;IMPRECISE;CIPOS=-538,10;CIEND=-313,10;CIPOS95=-220,1;CIEND95=-145,2;MATEID=311061_2;EVENT=311061;SU=4;PE=4;SR=0;ALG=PROD;AF=0.0001782;NSAMP=3;MSQ=104.7;AN=16834;AC=3;NS=8438;AC_Hom=0;AC_Het=3;AC_Hemi=0;MAF=0.000177767;HWE=1;NFAM=3	SVTYPE=BND;POS=128191574;STRANDS=--:4;IMPRECISE;CIPOS=-313,10;CIEND=-538,10;CIPOS95=-145,2;CIEND95=-220,1;MATEID=311061_1;EVENT=311061;SECONDARY;SU=4;PE=4;SR=0;ALG=PROD;AF=0.0001782;NSAMP=3;MSQ=104.7;AN=16834;AC=3;NS=8438;AC_Hom=0;AC_Het=3;AC_Hemi=0;MAF=0.000177767;HWE=1;NFAM=3
5	128180824	128180844	5	128180961	128180974	311060	26.81	-	-	BND	LOW	311060_1	N	[5:128180969[N	311060_2	N	[5:128180835[N	SVTYPE=BND;POS=128180835;STRANDS=--:6;IMPRECISE;CIPOS=-10,10;CIEND=-7,6;CIPOS95=-1,0;CIEND95=-1,0;MATEID=311060_2;EVENT=311060;SU=6;PE=3;SR=3;ALG=PROD;AF=5.94e-05;NSAMP=1;MSQ=26.81;AN=16834;AC=1;NS=8438;AC_Hom=0;AC_Het=1;AC_Hemi=0;MAF=5.92557e-05;HWE=1;NFAM=1	SVTYPE=BND;POS=128180969;STRANDS=--:6;IMPRECISE;CIPOS=-7,6;CIEND=-10,10;CIPOS95=-1,0;CIEND95=-1,0;MATEID=311060_1;EVENT=311060;SECONDARY;SU=6;PE=3;SR=3;ALG=PROD;AF=5.94e-05;NSAMP=1;MSQ=26.81;AN=16834;AC=1;NS=8438;AC_Hom=0;AC_Het=1;AC_Hemi=0;MAF=5.92557e-05;HWE=1;NFAM=1
5	128180934	128180991	5	128185668	128185713	311062	389.24	+	+	BND	LOW	311062_1	N	N]5:128185691]	311062_2	N	N]5:128180961]	SVTYPE=BND;POS=128180961;STRANDS=++:30;CIPOS=-27,30;CIEND=-23,22;CIPOS95=0,0;CIEND95=0,0;MATEID=311062_2;EVENT=311062;SU=30;PE=13;SR=17;ALG=PROD;AF=0.0001188;NSAMP=2;MSQ=194.56;AN=16834;AC=2;NS=8438;AC_Hom=0;AC_Het=2;AC_Hemi=0;MAF=0.000118511;HWE=1;NFAM=2	SVTYPE=BND;POS=128185691;STRANDS=++:30;CIPOS=-23,22;CIEND=-27,30;CIPOS95=0,0;CIEND95=0,0;MATEID=311062_1;EVENT=311062;SECONDARY;SU=30;PE=13;SR=17;ALG=PROD;AF=0.0001188;NSAMP=2;MSQ=194.56;AN=16834;AC=2;NS=8438;AC_Hom=0;AC_Het=2;AC_Hemi=0;MAF=0.000118511;HWE=1;NFAM=2
5	128181035	128181093	5	128191542	128191602	205117	778.74	+	-	BND	PASS	205117_1	N	N[5:128191573[	205117_2	N	]5:128181063]N	SVTYPE=BND;POS=128181063;STRANDS=+-:46;CIPOS=-28,30;CIEND=-30,30;CIPOS95=0,0;CIEND95=0,0;MATEID=205117_2;EVENT=205117;SU=46;PE=18;SR=28;ALG=PROD;AF=0.0001782;NSAMP=3;MSQ=259.58;AN=16834;AC=3;NS=8438;AC_Hom=0;AC_Het=3;AC_Hemi=0;MAF=0.000177767;HWE=1;NFAM=3	SVTYPE=BND;POS=128191573;STRANDS=+-:46;CIPOS=-30,30;CIEND=-28,30;CIPOS95=0,0;CIEND95=0,0;MATEID=205117_1;EVENT=205117;SECONDARY;SU=46;PE=18;SR=28;ALG=PROD;AF=0.0001782;NSAMP=3;MSQ=259.58;AN=16834;AC=3;NS=8438;AC_Hom=0;AC_Het=3;AC_Hemi=0;MAF=0.000177767;HWE=1;NFAM=3
5	128181431	128181491	5	128182038	128182093	311063	548.05	-	-	BND	PASS	311063_1	N	[5:128182068[N	311063_2	N	[5:128181462[N	SVTYPE=BND;POS=128181462;STRANDS=--:36;CIPOS=-30,30;CIEND=-29,26;CIPOS95=0,0;CIEND95=0,0;MATEID=311063_2;EVENT=311063;SU=36;PE=18;SR=18;ALG=PROD;AF=0.0001188;NSAMP=2;MSQ=274.02;AN=16834;AC=2;NS=8438;AC_Hom=0;AC_Het=2;AC_Hemi=0;MAF=0.000118511;HWE=1;NFAM=1	SVTYPE=BND;POS=128182068;STRANDS=--:36;CIPOS=-29,26;CIEND=-30,30;CIPOS95=0,0;CIEND95=0,0;MATEID=311063_1;EVENT=311063;SECONDARY;SU=36;PE=18;SR=18;ALG=PROD;AF=0.0001188;NSAMP=2;MSQ=274.02;AN=16834;AC=2;NS=8438;AC_Hom=0;AC_Het=2;AC_Hemi=0;MAF=0.000118511;HWE=1;NFAM=1
5	128181669	128181687	5	128182054	128182074	311064	59.54	+	+	BND	LOW	311064_1	N	N]5:128182064]	311064_2	N	N]5:128181677]	SVTYPE=BND;POS=128181677;STRANDS=++:10;CIPOS=-8,10;CIEND=-10,10;CIPOS95=0,0;CIEND95=0,0;MATEID=311064_2;EVENT=311064;SU=10;PE=6;SR=4;ALG=PROD;AF=5.94e-05;NSAMP=1;MSQ=59.54;AN=16834;AC=1;NS=8438;AC_Hom=0;AC_Het=1;AC_Hemi=0;MAF=5.92557e-05;HWE=1;NFAM=1	SVTYPE=BND;POS=128182064;STRANDS=++:10;CIPOS=-10,10;CIEND=-8,10;CIPOS95=0,0;CIEND95=0,0;MATEID=311064_1;EVENT=311064;SECONDARY;SU=10;PE=6;SR=4;ALG=PROD;AF=5.94e-05;NSAMP=1;MSQ=59.54;AN=16834;AC=1;NS=8438;AC_Hom=0;AC_Het=1;AC_Hemi=0;MAF=5.92557e-05;HWE=1;NFAM=1
5	128183271	128183288	5	128554051	128554071	205118	38.69	+	-	BND	LOW	205118_1	N	N[5:128554062[	205118_2	N	]5:128183278]N	SVTYPE=BND;POS=128183278;STRANDS=+-:7;IMPRECISE;CIPOS=-7,10;CIEND=-10,10;CIPOS95=-1,1;CIEND95=-1,1;MATEID=205118_2;EVENT=205118;SU=7;PE=4;SR=3;ALG=PROD;AF=5.94e-05;NSAMP=1;MSQ=38.69;AN=16834;AC=1;NS=8438;AC_Hom=0;AC_Het=1;AC_Hemi=0;MAF=5.92557e-05;HWE=1;NFAM=1	SVTYPE=BND;POS=128554062;STRANDS=+-:7;IMPRECISE;CIPOS=-10,10;CIEND=-7,10;CIPOS95=-1,1;CIEND95=-1,1;MATEID=205118_1;EVENT=205118;SECONDARY;SU=7;PE=4;SR=3;ALG=PROD;AF=5.94e-05;NSAMP=1;MSQ=38.69;AN=16834;AC=1;NS=8438;AC_Hom=0;AC_Het=1;AC_Hemi=0;MAF=5.92557e-05;HWE=1;NFAM=1
5	128208153	128208158	5	128208680	128208700	205120	461.64	+	-	DEL	PASS	205120	N	<DEL>	.	.	.	SVTYPE=DEL;POS=128208156;SVLEN=-534;END=128208690;STRANDS=+-:18;CIPOS=-3,2;CIEND=-10,10;CIPOS95=0,0;CIEND95=0,0;SU=18;PE=9;SR=9;ALG=PROD;AF=5.94e-05;NSAMP=1;MSQ=461.64;AN=16834;AC=1;NS=8438;AC_Hom=0;AC_Het=1;AC_Hemi=0;MAF=5.92557e-05;HWE=1;NFAM=1	.
5	128231064	128231073	5	128231120	128231129	205121	210.03	+	-	BND	LOW	205121_1	N	N[5:128231126[	205121_2	N	]5:128231069]N	SVTYPE=BND;POS=128231069;STRANDS=+-:7;CIPOS=-5,4;CIEND=-5,4;CIPOS95=0,0;CIEND95=0,0;MATEID=205121_2;EVENT=205121;SU=7;PE=0;SR=7;ALG=PROD;AF=5.94e-05;NSAMP=1;MSQ=209.84;AN=16834;AC=1;NS=8438;AC_Hom=0;AC_Het=1;AC_Hemi=0;MAF=5.92557e-05;HWE=1;NFAM=1	SVTYPE=BND;POS=128231126;STRANDS=+-:7;CIPOS=-5,4;CIEND=-5,4;CIPOS95=0,0;CIEND95=0,0;MATEID=205121_1;EVENT=205121;SECONDARY;SU=7;PE=0;SR=7;ALG=PROD;AF=5.94e-05;NSAMP=1;MSQ=209.84;AN=16834;AC=1;NS=8438;AC_Hom=0;AC_Het=1;AC_Hemi=0;MAF=5.92557e-05;HWE=1;NFAM=1
5	128234950	128234968	5	128239626	128239637	205122	260.5	+	-	DEL	PASS	205122	N	<DEL>	.	.	.	SVTYPE=DEL;POS=128234958;SVLEN=-4675;END=128239633;STRANDS=+-:13;CIPOS=-8,10;CIEND=-7,4;CIPOS95=0,0;CIEND95=0,0;SU=13;PE=8;SR=5;ALG=PROD;AF=5.94e-05;NSAMP=1;MSQ=260.5;AN=16834;AC=1;NS=8438;AC_Hom=0;AC_Het=1;AC_Hemi=0;MAF=5.92557e-05;HWE=1;NFAM=1	.
5	128236360	128236378	5	128236728	128236748	205123	668.55	+	-	DEL	PASS	205123	N	<DEL>	.	.	.	SVTYPE=DEL;POS=128236368;SVLEN=-370;END=128236738;STRANDS=+-:19;CIPOS=-8,10;CIEND=-10,10;CIPOS95=0,0;CIEND95=0,0;SU=19;PE=13;SR=6;ALG=PROD;AF=5.94e-05;NSAMP=1;MSQ=668.54;AN=16834;AC=1;NS=8438;AC_Hom=0;AC_Het=1;AC_Hemi=0;MAF=5.92557e-05;HWE=1;NFAM=1	.
5	128244395	128244412	14	42415412	42415429	54440	9.05	+	-	BND	LOW	54440_1	N	N[14:42415422[	54440_2	N	]5:128244404]N	SVTYPE=BND;POS=128244404;STRANDS=+-:33;CIPOS=-9,8;CIEND=-9,8;CIPOS95=0,0;CIEND95=0,0;MATEID=54440_2;EVENT=54440;SU=33;PE=0;SR=33;ALG=PROD;AF=5.94e-05;NSAMP=1;MSQ=4.68;AN=16834;AC=1;NS=8438;AC_Hom=0;AC_Het=1;AC_Hemi=0;MAF=5.92557e-05;HWE=1;NFAM=1	SVTYPE=BND;POS=42415422;STRANDS=+-:33;CIPOS=-9,8;CIEND=-9,8;CIPOS95=0,0;CIEND95=0,0;MATEID=54440_1;EVENT=54440;SECONDARY;SU=33;PE=0;SR=33;ALG=PROD;AF=5.94e-05;NSAMP=1;MSQ=4.68;AN=16834;AC=1;NS=8438;AC_Hom=0;AC_Het=1;AC_Hemi=0;MAF=5.92557e-05;HWE=1;NFAM=1
5	128263870	128263890	6	102845559	102845579	56517	1159.47	-	-	BND	PASS	56517_1	N	[6:102845570[N	56517_2	N	[5:128263881[N	SVTYPE=BND;POS=128263881;STRANDS=--:80;CIPOS=-10,10;CIEND=-10,10;CIPOS95=0,0;CIEND95=0,0;MATEID=56517_2;EVENT=56517;SU=80;PE=42;SR=38;ALG=PROD;AF=0.0002376;NSAMP=4;MSQ=289.87;AN=16834;AC=4;NS=8438;AC_Hom=0;AC_Het=4;AC_Hemi=0;MAF=0.000237023;HWE=1;NFAM=4	SVTYPE=BND;POS=102845570;STRANDS=--:80;CIPOS=-10,10;CIEND=-10,10;CIPOS95=0,0;CIEND95=0,0;MATEID=56517_1;EVENT=56517;SECONDARY;SU=80;PE=42;SR=38;ALG=PROD;AF=0.0002376;NSAMP=4;MSQ=289.87;AN=16834;AC=4;NS=8438;AC_Hom=0;AC_Het=4;AC_Hemi=0;MAF=0.000237023;HWE=1;NFAM=4
5	128263870	128264246	6	102844123	102844512	56516	373.25	+	-	BND	LOW	56516_1	N	N[6:102844488[	56516_2	N	]5:128263896]N	SVTYPE=BND;POS=128263896;STRANDS=+-:22;IMPRECISE;CIPOS=-26,350;CIEND=-364,25;CIPOS95=-26,64;CIEND95=-89,25;MATEID=56516_2;EVENT=56516;SU=22;PE=22;SR=0;ALG=PROD;AF=0.0001782;NSAMP=3;MSQ=123.84;AN=16834;AC=3;NS=8438;AC_Hom=0;AC_Het=3;AC_Hemi=0;MAF=0.000177767;HWE=1;NFAM=3	SVTYPE=BND;POS=102844488;STRANDS=+-:22;IMPRECISE;CIPOS=-364,25;CIEND=-26,350;CIPOS95=-89,25;CIEND95=-26,64;MATEID=56516_1;EVENT=56516;SECONDARY;SU=22;PE=22;SR=0;ALG=PROD;AF=0.0001782;NSAMP=3;MSQ=123.84;AN=16834;AC=3;NS=8438;AC_Hom=0;AC_Het=3;AC_Hemi=0;MAF=0.000177767;HWE=1;NFAM=3
5	128284107	128284164	X	10478520	10478580	58034	1162.66	-	-	BND	LOW	58034_1	N	[X:10478571[N	58034_2	N	[5:128284152[N	SVTYPE=BND;POS=128284152;STRANDS=--:40;IMPRECISE;CIPOS=-44,13;CIEND=-50,10;CIPOS95=-2,2;CIEND95=-3,3;MATEID=58034_2;EVENT=58034;SU=40;PE=39;SR=1;ALG=PROD;AF=0.002614;NSAMP=44;MSQ=24.31;AN=16834;AC=44;NS=8438;AC_Hom=0;AC_Het=45;AC_Hemi=0;MAF=0.00266651;HWE=1;NFAM=44	SVTYPE=BND;POS=10478571;STRANDS=--:40;IMPRECISE;CIPOS=-50,10;CIEND=-44,13;CIPOS95=-3,3;CIEND95=-2,2;MATEID=58034_1;EVENT=58034;SECONDARY;SU=40;PE=39;SR=1;ALG=PROD;AF=0.002614;NSAMP=44;MSQ=24.31;AN=16834;AC=44;NS=8438;AC_Hom=0;AC_Het=45;AC_Hemi=0;MAF=0.00266651;HWE=1;NFAM=44
5	128284327	128284741	X	10478658	10479039	58033	1852.95	+	+	BND	LOW	58033_1	N	N]X:10478681]	58033_2	N	N]5:128284339]	SVTYPE=BND;POS=128284339;STRANDS=++:136;IMPRECISE;CIPOS=-12,402;CIEND=-23,358;CIPOS95=-12,49;CIEND95=-13,13;MATEID=58033_2;EVENT=58033;SU=136;PE=136;SR=0;ALG=PROD;AF=0.003327;NSAMP=56;MSQ=32.03;AN=16834;AC=56;NS=8438;AC_Hom=0;AC_Het=56;AC_Hemi=0;MAF=0.00331832;HWE=1;NFAM=56	SVTYPE=BND;POS=10478681;STRANDS=++:136;IMPRECISE;CIPOS=-23,358;CIEND=-12,402;CIPOS95=-13,13;CIEND95=-12,49;MATEID=58033_1;EVENT=58033;SECONDARY;SU=136;PE=136;SR=0;ALG=PROD;AF=0.003327;NSAMP=56;MSQ=32.03;AN=16834;AC=56;NS=8438;AC_Hom=0;AC_Het=56;AC_Hemi=0;MAF=0.00331832;HWE=1;NFAM=56
5	128293958	128294160	5	128305222	128305475	280498	183.66	-	+	DUP	PASS	280498	N	<DUP>	.	.	.	SVTYPE=DUP;POS=128294150;SVLEN=11082;END=128305232;STRANDS=-+:16;IMPRECISE;CIPOS=-192,10;CIEND=-10,243;CIPOS95=-83,2;CIEND95=-1,68;SU=16;PE=16;SR=0;ALG=PROD;AF=0.0001188;NSAMP=1;MSQ=182.63;AN=16834;AC=2;NS=8438;AC_Hom=2;AC_Het=0;AC_Hemi=0;MAF=0.000118511;HWE=5.92593e-05;NFAM=1	.
5	128294656	128295076	5	128305344	128305742	205124	56.86	+	-	DEL	PASS	205124	N	<DEL>	.	.	.	SVTYPE=DEL;POS=128294666;SVLEN=-11066;END=128305732;STRANDS=+-:4;IMPRECISE;CIPOS=-10,410;CIEND=-388,10;CIPOS95=-1,124;CIEND95=-120,2;SU=4;PE=4;SR=0;ALG=PROD;AF=5.94e-05;NSAMP=1;MSQ=56.86;AN=16834;AC=1;NS=8438;AC_Hom=0;AC_Het=1;AC_Hemi=0;MAF=5.92557e-05;HWE=1;NFAM=1	.
5	128294857	128294946	5	128306044	128306162	280499	25936.4	-	+	DUP	PASS	280499	N	<DUP>	.	.	.	SVTYPE=DUP;POS=128294917;SVLEN=11157;END=128306074;STRANDS=-+:2475;IMPRECISE;CIPOS=-60,29;CIEND=-30,88;CIPOS95=-1,1;CIEND95=0,0;SU=2475;PE=2475;SR=0;ALG=PROD;AF=0.02109;NSAMP=311;MSQ=83.37;AN=16834;AC=355;NS=8438;AC_Hom=88;AC_Het=267;AC_Hemi=0;MAF=0.0210358;HWE=5.81655e-36;NFAM=298	.
5	128296103	128296523	5	128307536	128307877	280500	239.3	-	+	BND	LOW	280500_1	N	]5:128307566]N	280500_2	N	N[5:128296494[	SVTYPE=BND;POS=128296494;STRANDS=-+:13;IMPRECISE;CIPOS=-390,30;CIEND=-30,311;CIPOS95=-123,30;CIEND95=-30,49;MATEID=280500_2;EVENT=280500;SU=13;PE=13;SR=0;ALG=PROD;AF=0.0005346;NSAMP=9;MSQ=25.73;AN=16834;AC=9;NS=8438;AC_Hom=0;AC_Het=9;AC_Hemi=0;MAF=0.000533302;HWE=1;NFAM=9	SVTYPE=BND;POS=128307566;STRANDS=-+:13;IMPRECISE;CIPOS=-30,311;CIEND=-390,30;CIPOS95=-30,49;CIEND95=-123,30;MATEID=280500_1;EVENT=280500;SECONDARY;SU=13;PE=13;SR=0;ALG=PROD;AF=0.0005346;NSAMP=9;MSQ=25.73;AN=16834;AC=9;NS=8438;AC_Hom=0;AC_Het=9;AC_Hemi=0;MAF=0.000533302;HWE=1;NFAM=9
5	128305178	128305572	5	128870173	128870689	311065	24.03	-	-	BND	LOW	311065_1	N	[5:128870680[N	311065_2	N	[5:128305563[N	SVTYPE=BND;POS=128305563;STRANDS=--:4;IMPRECISE;CIPOS=-384,10;CIEND=-506,10;CIPOS95=-148,1;CIEND95=-160,1;MATEID=311065_2;EVENT=311065;SU=4;PE=4;SR=0;ALG=PROD;AF=5.94e-05;NSAMP=1;MSQ=23.75;AN=16834;AC=1;NS=8438;AC_Hom=0;AC_Het=1;AC_Hemi=0;MAF=5.92557e-05;HWE=1;NFAM=1	SVTYPE=BND;POS=128870680;STRANDS=--:4;IMPRECISE;CIPOS=-506,10;CIEND=-384,10;CIPOS95=-160,1;CIEND95=-148,1;MATEID=311065_1;EVENT=311065;SECONDARY;SU=4;PE=4;SR=0;ALG=PROD;AF=5.94e-05;NSAMP=1;MSQ=23.75;AN=16834;AC=1;NS=8438;AC_Hom=0;AC_Het=1;AC_Hemi=0;MAF=5.92557e-05;HWE=1;NFAM=1
5	128311126	128311129	5	128536508	128536523	205125	575.61	+	-	DEL	PASS	205125	N	<DEL>	.	.	.	SVTYPE=DEL;POS=128311128;SVLEN=-225385;END=128536513;STRANDS=+-:24;CIPOS=-2,1;CIEND=-5,10;CIPOS95=0,0;CIEND95=0,0;SU=24;PE=12;SR=12;ALG=PROD;AF=5.94e-05;NSAMP=1;MSQ=575.61;AN=16834;AC=1;NS=8438;AC_Hom=0;AC_Het=1;AC_Hemi=0;MAF=5.92557e-05;HWE=1;NFAM=1	.
5	128314804	128314855	18	54995009	54995068	55529	152580.0	-	-	BND	LOW	55529_1	N	[18:54995059[N	55529_2	N	[5:128314854[N	SVTYPE=BND;POS=128314854;STRANDS=--:2178;IMPRECISE;CIPOS=-49,2;CIEND=-49,10;CIPOS95=-1,1;CIEND95=-2,2;MATEID=55529_2;EVENT=55529;SU=2178;PE=2177;SR=1;ALG=PROD;AF=0.1095;NSAMP=1824;MSQ=83.15;AN=16834;AC=1844;NS=8438;AC_Hom=40;AC_Het=1806;AC_Hemi=0;MAF=0.109386;HWE=3.66579e-26;NFAM=1636	SVTYPE=BND;POS=54995059;STRANDS=--:2178;IMPRECISE;CIPOS=-49,10;CIEND=-49,2;CIPOS95=-2,2;CIEND95=-1,1;MATEID=55529_1;EVENT=55529;SECONDARY;SU=2178;PE=2177;SR=1;ALG=PROD;AF=0.1095;NSAMP=1824;MSQ=83.15;AN=16834;AC=1844;NS=8438;AC_Hom=40;AC_Het=1806;AC_Hemi=0;MAF=0.109386;HWE=3.66579e-26;NFAM=1636
5	128314864	128315066	18	54995255	54995527	55530	12730.1	+	+	BND	LOW	55530_1	N	N]18:54995292]	55530_2	N	N]5:128314869]	SVTYPE=BND;POS=128314869;STRANDS=++:758;IMPRECISE;CIPOS=-5,197;CIEND=-37,235;CIPOS95=-5,6;CIEND95=-6,6;MATEID=55530_2;EVENT=55530;SU=758;PE=758;SR=0;ALG=PROD;AF=0.02257;NSAMP=380;MSQ=32.58;AN=16834;AC=380;NS=8438;AC_Hom=0;AC_Het=382;AC_Hemi=0;MAF=0.0226357;HWE=0.0233218;NFAM=362	SVTYPE=BND;POS=54995292;STRANDS=++:758;IMPRECISE;CIPOS=-37,235;CIEND=-5,197;CIPOS95=-6,6;CIEND95=-5,6;MATEID=55530_1;EVENT=55530;SECONDARY;SU=758;PE=758;SR=0;ALG=PROD;AF=0.02257;NSAMP=380;MSQ=32.58;AN=16834;AC=380;NS=8438;AC_Hom=0;AC_Het=382;AC_Hemi=0;MAF=0.0226357;HWE=0.0233218;NFAM=362
5	128342290	128342541	5	128342740	128342896	205126	263.37	+	-	DEL	PASS	205126	N	<DEL>	.	.	.	SVTYPE=DEL;POS=128342296;SVLEN=-590;END=128342886;STRANDS=+-:12;IMPRECISE;CIPOS=-6,245;CIEND=-146,10;CIPOS95=0,78;CIEND95=-39,1;SU=12;PE=12;SR=0;ALG=PROD;AF=5.94e-05;NSAMP=1;MSQ=263.37;AN=16834;AC=1;NS=8438;AC_Hom=0;AC_Het=1;AC_Hemi=0;MAF=5.92557e-05;HWE=1;NFAM=1	.
5	128378694	128378694	5	128378992	128378992	205127	1.8307e+06	+	-	MEI	PASS	205127	N	<DEL:ME:SINE|Alu|AluYa8>	.	.	.	SVTYPE=MEI;POS=128378694;SVLEN=-298;END=128378992;STRANDS=+-:43424;CIPOS=0,0;CIEND=0,0;CIPOS95=0,0;CIEND95=0,0;SU=43424;PE=8818;SR=34606;ALG=PROD;AF=0.23;NSAMP=3371;MSQ=541.86;AN=16834;AC=3871;NS=8438;AC_Hom=1000;AC_Het=2878;AC_Hemi=0;MAF=0.229794;HWE=0.000892103;NFAM=3015	.
5	128385226	128385226	5	128385873	128385873	311066	47148.8	+	+	INV	LOW	311066	N	<INV>	.	.	.	SVTYPE=INV;POS=128385226;SVLEN=647;END=128385873;STRANDS=++:5,--:4086;CIPOS=0,0;CIEND=0,0;CIPOS95=0,0;CIEND95=0,0;SU=4091;PE=2228;SR=1863;ALG=PROD;AF=0.01366;NSAMP=230;MSQ=204.98;AN=16834;AC=230;NS=8438;AC_Hom=0;AC_Het=230;AC_Hemi=0;MAF=0.0136288;HWE=0.410479;NFAM=227	.
5	128385545	128385545	5	128385871	128385871	311067	80138.4	+	+	INV	LOW	311067	N	<INV>	.	.	.	SVTYPE=INV;POS=128385545;SVLEN=326;END=128385871;STRANDS=++:3776,--:1;CIPOS=0,0;CIEND=0,0;CIPOS95=0,0;CIEND95=0,0;SU=3777;PE=1945;SR=1832;ALG=PROD;AF=0.01396;NSAMP=235;MSQ=341.01;AN=16834;AC=235;NS=8438;AC_Hom=0;AC_Het=235;AC_Hemi=0;MAF=0.0139251;HWE=0.414474;NFAM=233	.
5	128387948	128387952	5	128400092	128400098	311069	2347.44	-	-	BND	LOW	311069_1	N	[5:128400097[N	311069_2	N	[5:128387952[N	SVTYPE=BND;POS=128387952;STRANDS=--:174;CIPOS=-3,1;CIEND=-4,2;CIPOS95=0,0;CIEND95=0,0;MATEID=311069_2;EVENT=311069;SU=174;PE=47;SR=127;ALG=PROD;AF=0.0008911;NSAMP=15;MSQ=156.38;AN=16834;AC=15;NS=8438;AC_Hom=0;AC_Het=15;AC_Hemi=0;MAF=0.000888836;HWE=1;NFAM=14	SVTYPE=BND;POS=128400097;STRANDS=--:174;CIPOS=-4,2;CIEND=-3,1;CIPOS95=0,0;CIEND95=0,0;MATEID=311069_1;EVENT=311069;SECONDARY;SU=174;PE=47;SR=127;ALG=PROD;AF=0.0008911;NSAMP=15;MSQ=156.38;AN=16834;AC=15;NS=8438;AC_Hom=0;AC_Het=15;AC_Hemi=0;MAF=0.000888836;HWE=1;NFAM=14
5	128388021	128388027	5	128391425	128391431	311068	2924.27	+	+	BND	LOW	311068_1	N	N]5:128391428]	311068_2	N	N]5:128388024]	SVTYPE=BND;POS=128388024;STRANDS=++:209;CIPOS=-3,3;CIEND=-3,3;CIPOS95=0,0;CIEND95=0,0;MATEID=311068_2;EVENT=311068;SU=209;PE=88;SR=121;ALG=PROD;AF=0.00101;NSAMP=17;MSQ=172.02;AN=16834;AC=17;NS=8438;AC_Hom=0;AC_Het=17;AC_Hemi=0;MAF=0.00100735;HWE=1;NFAM=16	SVTYPE=BND;POS=128391428;STRANDS=++:209;CIPOS=-3,3;CIEND=-3,3;CIPOS95=0,0;CIEND95=0,0;MATEID=311068_1;EVENT=311068;SECONDARY;SU=209;PE=88;SR=121;ALG=PROD;AF=0.00101;NSAMP=17;MSQ=172.02;AN=16834;AC=17;NS=8438;AC_Hom=0;AC_Het=17;AC_Hemi=0;MAF=0.00100735;HWE=1;NFAM=16
5	128389076	128389338	5	128389742	128390044	205128	401.71	+	-	DEL	PASS	205128	N	<DEL>	.	.	.	SVTYPE=DEL;POS=128389083;SVLEN=-958;END=128390041;STRANDS=+-:10;IMPRECISE;CIPOS=-7,255;CIEND=-299,3;CIPOS95=0,64;CIEND95=-100,1;SU=10;PE=10;SR=0;ALG=PROD;AF=5.94e-05;NSAMP=1;MSQ=401.71;AN=16834;AC=1;NS=8438;AC_Hom=0;AC_Het=1;AC_Hemi=0;MAF=5.92557e-05;HWE=1;NFAM=1	.
5	128391420	128391712	5	128399882	128400100	205129	3234.55	+	-	BND	LOW	205129_1	N	N[5:128400095[	205129_2	N	]5:128391431]N	SVTYPE=BND;POS=128391431;STRANDS=+-:123;IMPRECISE;CIPOS=-11,281;CIEND=-212,6;CIPOS95=-11,16;CIEND95=-19,6;MATEID=205129_2;EVENT=205129;SU=123;PE=123;SR=0;ALG=PROD;AF=0.00101;NSAMP=17;MSQ=190.27;AN=16834;AC=17;NS=8438;AC_Hom=0;AC_Het=17;AC_Hemi=0;MAF=0.00100735;HWE=1;NFAM=16	SVTYPE=BND;POS=128400095;STRANDS=+-:123;IMPRECISE;CIPOS=-212,6;CIEND=-11,281;CIPOS95=-19,6;CIEND95=-11,16;MATEID=205129_1;EVENT=205129;SECONDARY;SU=123;PE=123;SR=0;ALG=PROD;AF=0.00101;NSAMP=17;MSQ=190.27;AN=16834;AC=17;NS=8438;AC_Hom=0;AC_Het=17;AC_Hemi=0;MAF=0.00100735;HWE=1;NFAM=16
5	128417433	128417450	8	63126124	63126141	57405	410.49	-	-	BND	LOW	57405_1	N	[8:63126134[N	57405_2	N	[5:128417443[N	SVTYPE=BND;POS=128417443;STRANDS=--:4;CIPOS=-9,8;CIEND=-9,8;CIPOS95=0,0;CIEND95=0,0;MATEID=57405_2;EVENT=57405;SU=4;PE=0;SR=4;ALG=PROD;AF=0.00101;NSAMP=17;MSQ=22.57;AN=16834;AC=17;NS=8438;AC_Hom=0;AC_Het=17;AC_Hemi=0;MAF=0.00100735;HWE=1;NFAM=17	SVTYPE=BND;POS=63126134;STRANDS=--:4;CIPOS=-9,8;CIEND=-9,8;CIPOS95=0,0;CIEND95=0,0;MATEID=57405_1;EVENT=57405;SECONDARY;SU=4;PE=0;SR=4;ALG=PROD;AF=0.00101;NSAMP=17;MSQ=22.57;AN=16834;AC=17;NS=8438;AC_Hom=0;AC_Het=17;AC_Hemi=0;MAF=0.00100735;HWE=1;NFAM=17
5	128454080	128454098	5	128456175	128456195	205132	431.58	+	-	DEL	PASS	205132	N	<DEL>	.	.	.	SVTYPE=DEL;POS=128454088;SVLEN=-2097;END=128456185;STRANDS=+-:19;CIPOS=-8,10;CIEND=-10,10;CIPOS95=0,0;CIEND95=0,0;SU=19;PE=14;SR=5;ALG=PROD;AF=5.94e-05;NSAMP=1;MSQ=431.58;AN=16834;AC=1;NS=8438;AC_Hom=0;AC_Het=1;AC_Hemi=0;MAF=5.92557e-05;HWE=1;NFAM=1	.
5	128457732	128457737	5	128457819	128457830	205133	6830.6	+	-	BND	LOW	205133_1	N	N[5:128457826[	205133_2	N	]5:128457735]N	SVTYPE=BND;POS=128457735;STRANDS=+-:245;CIPOS=-3,2;CIEND=-6,5;CIPOS95=0,0;CIEND95=0,0;MATEID=205133_2;EVENT=205133;SU=245;PE=0;SR=245;ALG=PROD;AF=0.001782;NSAMP=30;MSQ=219.7;AN=16834;AC=30;NS=8438;AC_Hom=0;AC_Het=31;AC_Hemi=0;MAF=0.00183693;HWE=1;NFAM=23	SVTYPE=BND;POS=128457826;STRANDS=+-:245;CIPOS=-6,5;CIEND=-3,2;CIPOS95=0,0;CIEND95=0,0;MATEID=205133_1;EVENT=205133;SECONDARY;SU=245;PE=0;SR=245;ALG=PROD;AF=0.001782;NSAMP=30;MSQ=219.7;AN=16834;AC=30;NS=8438;AC_Hom=0;AC_Het=31;AC_Hemi=0;MAF=0.00183693;HWE=1;NFAM=23
5	128462784	128462835	5	128463063	128463121	205134	148.73	+	-	BND	LOW	205134_1	N	N[5:128463094[	205134_2	N	]5:128462810]N	SVTYPE=BND;POS=128462810;STRANDS=+-:10;CIPOS=-26,25;CIEND=-30,28;CIPOS95=0,0;CIEND95=0,0;MATEID=205134_2;EVENT=205134;SU=10;PE=0;SR=10;ALG=PROD;AF=0.0003564;NSAMP=6;MSQ=21.76;AN=16834;AC=6;NS=8438;AC_Hom=0;AC_Het=6;AC_Hemi=0;MAF=0.000355534;HWE=1;NFAM=6	SVTYPE=BND;POS=128463094;STRANDS=+-:10;CIPOS=-30,28;CIEND=-26,25;CIPOS95=0,0;CIEND95=0,0;MATEID=205134_1;EVENT=205134;SECONDARY;SU=10;PE=0;SR=10;ALG=PROD;AF=0.0003564;NSAMP=6;MSQ=21.76;AN=16834;AC=6;NS=8438;AC_Hom=0;AC_Het=6;AC_Hemi=0;MAF=0.000355534;HWE=1;NFAM=6
5	128463046	128463063	8	58679888	58679905	57395	4.64	-	-	BND	LOW	57395_1	N	[8:58679898[N	57395_2	N	[5:128463056[N	SVTYPE=BND;POS=128463056;STRANDS=--:4;IMPRECISE;CIPOS=-9,8;CIEND=-9,8;CIPOS95=-1,0;CIEND95=0,0;MATEID=57395_2;EVENT=57395;SU=4;PE=0;SR=4;ALG=PROD;AF=5.94e-05;NSAMP=1;MSQ=4.64;AN=16834;AC=1;NS=8438;AC_Hom=0;AC_Het=1;AC_Hemi=0;MAF=5.92557e-05;HWE=1;NFAM=1	SVTYPE=BND;POS=58679898;STRANDS=--:4;IMPRECISE;CIPOS=-9,8;CIEND=-9,8;CIPOS95=0,0;CIEND95=-1,0;MATEID=57395_1;EVENT=57395;SECONDARY;SU=4;PE=0;SR=4;ALG=PROD;AF=5.94e-05;NSAMP=1;MSQ=4.64;AN=16834;AC=1;NS=8438;AC_Hom=0;AC_Het=1;AC_Hemi=0;MAF=5.92557e-05;HWE=1;NFAM=1
5	128516607	128516906	5	128621091	128621423	280501	782.14	-	+	BND	LOW	280501_1	N	]5:128621140]N	280501_2	N	N[5:128516894[	SVTYPE=BND;POS=128516894;STRANDS=-+:82;IMPRECISE;CIPOS=-286,13;CIEND=-49,283;CIPOS95=-51,13;CIEND95=-7,7;MATEID=280501_2;EVENT=280501;SU=82;PE=82;SR=0;ALG=PROD;AF=0.002436;NSAMP=41;MSQ=18.75;AN=16834;AC=41;NS=8438;AC_Hom=0;AC_Het=41;AC_Hemi=0;MAF=0.00242949;HWE=1;NFAM=40	SVTYPE=BND;POS=128621140;STRANDS=-+:82;IMPRECISE;CIPOS=-49,283;CIEND=-286,13;CIPOS95=-7,7;CIEND95=-51,13;MATEID=280501_1;EVENT=280501;SECONDARY;SU=82;PE=82;SR=0;ALG=PROD;AF=0.002436;NSAMP=41;MSQ=18.75;AN=16834;AC=41;NS=8438;AC_Hom=0;AC_Het=41;AC_Hemi=0;MAF=0.00242949;HWE=1;NFAM=40
5	128517074	128517518	5	128620996	128621257	205135	224.39	+	-	BND	LOW	205135_1	N	N[5:128621208[	205135_2	N	]5:128517110]N	SVTYPE=BND;POS=128517110;STRANDS=+-:24;IMPRECISE;CIPOS=-36,408;CIEND=-211,50;CIPOS95=-36,81;CIEND95=-47,47;MATEID=205135_2;EVENT=205135;SU=24;PE=24;SR=0;ALG=PROD;AF=0.0007722;NSAMP=13;MSQ=17.02;AN=16834;AC=13;NS=8438;AC_Hom=0;AC_Het=13;AC_Hemi=0;MAF=0.000770325;HWE=1;NFAM=13	SVTYPE=BND;POS=128621208;STRANDS=+-:24;IMPRECISE;CIPOS=-211,50;CIEND=-36,408;CIPOS95=-47,47;CIEND95=-36,81;MATEID=205135_1;EVENT=205135;SECONDARY;SU=24;PE=24;SR=0;ALG=PROD;AF=0.0007722;NSAMP=13;MSQ=17.02;AN=16834;AC=13;NS=8438;AC_Hom=0;AC_Het=13;AC_Hemi=0;MAF=0.000770325;HWE=1;NFAM=13
5	128523554	128523566	5	128523889	128523902	205136	234.1	+	-	BND	LOW	205136_1	N	N[5:128523896[	205136_2	N	]5:128523560]N	SVTYPE=BND;POS=128523560;STRANDS=+-:58;CIPOS=-6,6;CIEND=-6,7;CIPOS95=0,0;CIEND95=0,0;MATEID=205136_2;EVENT=205136;SU=58;PE=0;SR=58;ALG=PROD;AF=0.0008911;NSAMP=15;MSQ=13.81;AN=16834;AC=15;NS=8438;AC_Hom=0;AC_Het=15;AC_Hemi=0;MAF=0.000888836;HWE=1;NFAM=15	SVTYPE=BND;POS=128523896;STRANDS=+-:58;CIPOS=-6,7;CIEND=-6,6;CIPOS95=0,0;CIEND95=0,0;MATEID=205136_1;EVENT=205136;SECONDARY;SU=58;PE=0;SR=58;ALG=PROD;AF=0.0008911;NSAMP=15;MSQ=13.81;AN=16834;AC=15;NS=8438;AC_Hom=0;AC_Het=15;AC_Hemi=0;MAF=0.000888836;HWE=1;NFAM=15
5	128523870	128523882	5	128524143	128524160	205137	16.09	+	-	BND	LOW	205137_1	N	N[5:128524153[	205137_2	N	]5:128523873]N	SVTYPE=BND;POS=128523873;STRANDS=+-:4;IMPRECISE;CIPOS=-3,9;CIEND=-9,8;CIPOS95=0,2;CIEND95=0,0;MATEID=205137_2;EVENT=205137;SU=4;PE=0;SR=4;ALG=PROD;AF=0.0001188;NSAMP=2;MSQ=6.97;AN=16834;AC=2;NS=8438;AC_Hom=0;AC_Het=2;AC_Hemi=0;MAF=0.000118511;HWE=1;NFAM=2	SVTYPE=BND;POS=128524153;STRANDS=+-:4;IMPRECISE;CIPOS=-9,8;CIEND=-3,9;CIPOS95=0,0;CIEND95=0,2;MATEID=205137_1;EVENT=205137;SECONDARY;SU=4;PE=0;SR=4;ALG=PROD;AF=0.0001188;NSAMP=2;MSQ=6.97;AN=16834;AC=2;NS=8438;AC_Hom=0;AC_Het=2;AC_Hemi=0;MAF=0.000118511;HWE=1;NFAM=2
5	128524481	128524483	5	128525048	128525048	205138	28243.8	+	-	BND	PASS	205138_1	N	N[5:128525049[	205138_2	N	]5:128524482]N	SVTYPE=BND;POS=128524482;STRANDS=+-:1241;CIPOS=-1,1;CIEND=0,0;CIPOS95=0,0;CIEND95=0,0;MATEID=205138_2;EVENT=205138;SU=1241;PE=801;SR=440;ALG=PROD;AF=0.005228;NSAMP=88;MSQ=320.95;AN=16834;AC=88;NS=8438;AC_Hom=0;AC_Het=88;AC_Hemi=0;MAF=0.00521451;HWE=1;NFAM=86	SVTYPE=BND;POS=128525049;STRANDS=+-:1241;CIPOS=0,0;CIEND=-1,1;CIPOS95=0,0;CIEND95=0,0;MATEID=205138_1;EVENT=205138;SECONDARY;SU=1241;PE=801;SR=440;ALG=PROD;AF=0.005228;NSAMP=88;MSQ=320.95;AN=16834;AC=88;NS=8438;AC_Hom=0;AC_Het=88;AC_Hemi=0;MAF=0.00521451;HWE=1;NFAM=86
5	128525256	128525271	9	73958956	73958976	57800	140.77	-	+	BND	LOW	57800_1	N	]9:73958966]N	57800_2	N	N[5:128525263[	SVTYPE=BND;POS=128525263;STRANDS=-+:5;IMPRECISE;CIPOS=-6,9;CIEND=-10,10;CIPOS95=0,2;CIEND95=0,0;MATEID=57800_2;EVENT=57800;SU=5;PE=0;SR=5;ALG=PROD;AF=5.94e-05;NSAMP=1;MSQ=140.77;AN=16834;AC=1;NS=8438;AC_Hom=0;AC_Het=1;AC_Hemi=0;MAF=5.92557e-05;HWE=1;NFAM=1	SVTYPE=BND;POS=73958966;STRANDS=-+:5;IMPRECISE;CIPOS=-10,10;CIEND=-6,9;CIPOS95=0,0;CIEND95=0,2;MATEID=57800_1;EVENT=57800;SECONDARY;SU=5;PE=0;SR=5;ALG=PROD;AF=5.94e-05;NSAMP=1;MSQ=140.77;AN=16834;AC=1;NS=8438;AC_Hom=0;AC_Het=1;AC_Hemi=0;MAF=5.92557e-05;HWE=1;NFAM=1
5	128528528	128528899	5	128536787	128537237	205141	101.63	+	-	DEL	PASS	205141	N	<DEL>	.	.	.	SVTYPE=DEL;POS=128528537;SVLEN=-8690;END=128537227;STRANDS=+-:4;IMPRECISE;CIPOS=-9,362;CIEND=-440,10;CIPOS95=-1,138;CIEND95=-172,0;SU=4;PE=4;SR=0;ALG=PROD;AF=5.94e-05;NSAMP=1;MSQ=101.63;AN=16834;AC=1;NS=8438;AC_Hom=0;AC_Het=1;AC_Hemi=0;MAF=5.92557e-05;HWE=1;NFAM=1	.
5	128528535	128528540	5	128531615	128531635	205140	533.4	+	-	DEL	PASS	205140	N	<DEL>	.	.	.	SVTYPE=DEL;POS=128528538;SVLEN=-3087;END=128531625;STRANDS=+-:24;CIPOS=-3,2;CIEND=-10,10;CIPOS95=0,0;CIEND95=0,0;SU=24;PE=13;SR=11;ALG=PROD;AF=5.94e-05;NSAMP=1;MSQ=533.4;AN=16834;AC=1;NS=8438;AC_Hom=0;AC_Het=1;AC_Hemi=0;MAF=5.92557e-05;HWE=1;NFAM=1	.
5	128528571	128528571	5	128528656	128528656	205139	54745.0	+	-	BND	LOW	205139_1	N	N[5:128528657[	205139_2	N	]5:128528571]N	SVTYPE=BND;POS=128528571;STRANDS=+-:1200;CIPOS=0,0;CIEND=0,0;CIPOS95=0,0;CIEND95=0,0;MATEID=205139_2;EVENT=205139;SU=1200;PE=2;SR=1198;ALG=PROD;AF=0.0161;NSAMP=262;MSQ=207.17;AN=16834;AC=271;NS=8438;AC_Hom=18;AC_Het=254;AC_Hemi=0;MAF=0.0161176;HWE=0.000325278;NFAM=258	SVTYPE=BND;POS=128528657;STRANDS=+-:1200;CIPOS=0,0;CIEND=0,0;CIPOS95=0,0;CIEND95=0,0;MATEID=205139_1;EVENT=205139;SECONDARY;SU=1200;PE=2;SR=1198;ALG=PROD;AF=0.0161;NSAMP=262;MSQ=207.17;AN=16834;AC=271;NS=8438;AC_Hom=18;AC_Het=254;AC_Hemi=0;MAF=0.0161176;HWE=0.000325278;NFAM=258
5	128531824	128531838	5	128537217	128537236	205142	201.18	+	-	DEL	PASS	205142	N	<DEL>	.	.	.	SVTYPE=DEL;POS=128531828;SVLEN=-5399;END=128537227;STRANDS=+-:9;IMPRECISE;CIPOS=-4,10;CIEND=-10,9;CIPOS95=-1,3;CIEND95=-3,3;SU=9;PE=8;SR=1;ALG=PROD;AF=5.94e-05;NSAMP=1;MSQ=200.63;AN=16834;AC=1;NS=8438;AC_Hom=0;AC_Het=1;AC_Hemi=0;MAF=5.92557e-05;HWE=1;NFAM=1	.
5	128557872	128558074	5	128559108	128559282	205143	719.26	+	-	DEL	PASS	205143	N	<DEL>	.	.	.	SVTYPE=DEL;POS=128557902;SVLEN=-1350;END=128559252;STRANDS=+-:31;IMPRECISE;CIPOS=-30,172;CIEND=-144,30;CIPOS95=-21,21;CIEND95=-23,23;SU=31;PE=31;SR=0;ALG=PROD;AF=0.0001188;NSAMP=2;MSQ=359.63;AN=16834;AC=2;NS=8438;AC_Hom=0;AC_Het=2;AC_Hemi=0;MAF=0.000118511;HWE=1;NFAM=2	.
5	128558890	128558890	X	139913865	139913865	58415	43728.9	-	-	BND	LOW	58415_1	N	[X:139913866[N	58415_2	N	[5:128558891[N	SVTYPE=BND;POS=128558891;STRANDS=--:3306;CIPOS=0,0;CIEND=0,0;CIPOS95=0,0;CIEND95=0,0;MATEID=58415_2;EVENT=58415;SU=3306;PE=37;SR=3269;ALG=PROD;AF=0.07479;NSAMP=1259;MSQ=34.12;AN=16834;AC=1259;NS=8438;AC_Hom=0;AC_Het=1262;AC_Hemi=0;MAF=0.0747808;HWE=9.97395e-23;NFAM=1193	SVTYPE=BND;POS=139913866;STRANDS=--:3306;CIPOS=0,0;CIEND=0,0;CIPOS95=0,0;CIEND95=0,0;MATEID=58415_1;EVENT=58415;SECONDARY;SU=3306;PE=37;SR=3269;ALG=PROD;AF=0.07479;NSAMP=1259;MSQ=34.12;AN=16834;AC=1259;NS=8438;AC_Hom=0;AC_Het=1262;AC_Hemi=0;MAF=0.0747808;HWE=9.97395e-23;NFAM=1193
5	128558929	128558929	11	13821390	13821390	53213	1.52288e+06	+	+	BND	LOW	53213_1	N	N]11:13821390]	53213_2	N	N]5:128558929]	SVTYPE=BND;POS=128558929;STRANDS=++:1458;CIPOS=0,0;CIEND=0,0;CIPOS95=0,0;CIEND95=0,0;MATEID=53213_2;EVENT=53213;SU=1458;PE=1;SR=1457;ALG=PROD;AF=0.4858;NSAMP=8178;MSQ=185.73;AN=16834;AC=8178;NS=8438;AC_Hom=0;AC_Het=8198;AC_Hemi=0;MAF=0.485779;HWE=0;NFAM=7184	SVTYPE=BND;POS=13821390;STRANDS=++:1458;CIPOS=0,0;CIEND=0,0;CIPOS95=0,0;CIEND95=0,0;MATEID=53213_1;EVENT=53213;SECONDARY;SU=1458;PE=1;SR=1457;ALG=PROD;AF=0.4858;NSAMP=8178;MSQ=185.73;AN=16834;AC=8178;NS=8438;AC_Hom=0;AC_Het=8198;AC_Hemi=0;MAF=0.485779;HWE=0;NFAM=7184
5	128559155	128559206	6	163871027	163871078	56757	135.24	-	-	BND	LOW	56757_1	N	[6:163871054[N	56757_2	N	[5:128559182[N	SVTYPE=BND;POS=128559182;STRANDS=--:18;CIPOS=-26,25;CIEND=-26,25;CIPOS95=0,0;CIEND95=0,0;MATEID=56757_2;EVENT=56757;SU=18;PE=0;SR=18;ALG=PROD;AF=0.0001782;NSAMP=3;MSQ=42.74;AN=16834;AC=3;NS=8438;AC_Hom=0;AC_Het=3;AC_Hemi=0;MAF=0.000177767;HWE=1;NFAM=3	SVTYPE=BND;POS=163871054;STRANDS=--:18;CIPOS=-26,25;CIEND=-26,25;CIPOS95=0,0;CIEND95=0,0;MATEID=56757_1;EVENT=56757;SECONDARY;SU=18;PE=0;SR=18;ALG=PROD;AF=0.0001782;NSAMP=3;MSQ=42.74;AN=16834;AC=3;NS=8438;AC_Hom=0;AC_Het=3;AC_Hemi=0;MAF=0.000177767;HWE=1;NFAM=3
5	128576520	128576580	5	128576596	128576656	205144	689.62	+	-	BND	LOW	205144_1	N	N[5:128576627[	205144_2	N	]5:128576550]N	SVTYPE=BND;POS=128576550;STRANDS=+-:22;CIPOS=-30,30;CIEND=-30,30;CIPOS95=0,0;CIEND95=0,0;MATEID=205144_2;EVENT=205144;SU=22;PE=0;SR=22;ALG=PROD;AF=0.0001782;NSAMP=3;MSQ=229.86;AN=16834;AC=3;NS=8438;AC_Hom=0;AC_Het=3;AC_Hemi=0;MAF=0.000177767;HWE=1;NFAM=3	SVTYPE=BND;POS=128576627;STRANDS=+-:22;CIPOS=-30,30;CIEND=-30,30;CIPOS95=0,0;CIEND95=0,0;MATEID=205144_1;EVENT=205144;SECONDARY;SU=22;PE=0;SR=22;ALG=PROD;AF=0.0001782;NSAMP=3;MSQ=229.86;AN=16834;AC=3;NS=8438;AC_Hom=0;AC_Het=3;AC_Hemi=0;MAF=0.000177767;HWE=1;NFAM=3
5	128585179	128585233	5	128589542	128589600	205145	335.52	+	-	DEL	PASS	205145	N	<DEL>	.	.	.	SVTYPE=DEL;POS=128585203;SVLEN=-4369;END=128589572;STRANDS=+-:18;CIPOS=-24,30;CIEND=-30,28;CIPOS95=0,0;CIEND95=0,0;SU=18;PE=14;SR=4;ALG=PROD;AF=0.0001188;NSAMP=2;MSQ=167.76;AN=16834;AC=2;NS=8438;AC_Hom=0;AC_Het=2;AC_Hemi=0;MAF=0.000118511;HWE=1;NFAM=2	.
5	128588000	128588058	5	128589072	128589119	205146	731.22	+	-	DEL	PASS	205146	N	<DEL>	.	.	.	SVTYPE=DEL;POS=128588028;SVLEN=-1069;END=128589097;STRANDS=+-:28;CIPOS=-28,30;CIEND=-25,22;CIPOS95=0,0;CIEND95=0,0;SU=28;PE=20;SR=8;ALG=PROD;AF=0.0001188;NSAMP=2;MSQ=365.61;AN=16834;AC=2;NS=8438;AC_Hom=0;AC_Het=2;AC_Hemi=0;MAF=0.000118511;HWE=1;NFAM=1	.
5	128588123	128588180	9	119175794	119175851	57918	345.44	-	-	BND	LOW	57918_1	N	[9:119175824[N	57918_2	N	[5:128588153[N	SVTYPE=BND;POS=128588153;STRANDS=--:12;CIPOS=-29,28;CIEND=-29,28;CIPOS95=0,0;CIEND95=0,0;MATEID=57918_2;EVENT=57918;SU=12;PE=0;SR=12;ALG=PROD;AF=0.001069;NSAMP=18;MSQ=17.19;AN=16834;AC=18;NS=8438;AC_Hom=0;AC_Het=18;AC_Hemi=0;MAF=0.0010666;HWE=1;NFAM=18	SVTYPE=BND;POS=119175824;STRANDS=--:12;CIPOS=-29,28;CIEND=-29,28;CIPOS95=0,0;CIEND95=0,0;MATEID=57918_1;EVENT=57918;SECONDARY;SU=12;PE=0;SR=12;ALG=PROD;AF=0.001069;NSAMP=18;MSQ=17.19;AN=16834;AC=18;NS=8438;AC_Hom=0;AC_Het=18;AC_Hemi=0;MAF=0.0010666;HWE=1;NFAM=18
5	128614769	128614829	5	128614848	128614908	205147	788.53	+	-	DEL	PASS	205147	N	<DEL>	.	.	.	SVTYPE=DEL;POS=128614799;SVLEN=-79;END=128614878;STRANDS=+-:28;CIPOS=-30,30;CIEND=-30,30;CIPOS95=0,0;CIEND95=0,0;SU=28;PE=0;SR=28;ALG=PROD;AF=0.0001188;NSAMP=2;MSQ=394.23;AN=16834;AC=2;NS=8438;AC_Hom=0;AC_Het=2;AC_Hemi=0;MAF=0.000118511;HWE=1;NFAM=2	.
5	128622546	128622928	5	128633878	128634210	205148	1230.28	+	-	DEL	PASS	205148	N	<DEL>	.	.	.	SVTYPE=DEL;POS=128622596;SVLEN=-11564;END=128634160;STRANDS=+-:30;IMPRECISE;CIPOS=-50,332;CIEND=-282,50;CIPOS95=-35,35;CIEND95=-43,43;SU=30;PE=30;SR=0;ALG=PROD;AF=0.001129;NSAMP=19;MSQ=64.63;AN=16834;AC=19;NS=8438;AC_Hom=0;AC_Het=19;AC_Hemi=0;MAF=0.00112586;HWE=1;NFAM=19	.
5	128634054	128634493	5	129153832	129154236	311070	101.63	+	+	BND	LOW	311070_1	N	N]5:129153842]	311070_2	N	N]5:128634064]	SVTYPE=BND;POS=128634064;STRANDS=++:4;IMPRECISE;CIPOS=-10,429;CIEND=-10,394;CIPOS95=-2,143;CIEND95=-2,87;MATEID=311070_2;EVENT=311070;SU=4;PE=4;SR=0;ALG=PROD;AF=5.94e-05;NSAMP=1;MSQ=101.63;AN=16834;AC=1;NS=8438;AC_Hom=0;AC_Het=1;AC_Hemi=0;MAF=5.92557e-05;HWE=1;NFAM=1	SVTYPE=BND;POS=129153842;STRANDS=++:4;IMPRECISE;CIPOS=-10,394;CIEND=-10,429;CIPOS95=-2,87;CIEND95=-2,143;MATEID=311070_1;EVENT=311070;SECONDARY;SU=4;PE=4;SR=0;ALG=PROD;AF=5.94e-05;NSAMP=1;MSQ=101.63;AN=16834;AC=1;NS=8438;AC_Hom=0;AC_Het=1;AC_Hemi=0;MAF=5.92557e-05;HWE=1;NFAM=1
5	128634377	128634860	5	130470122	130470556	205149	82.54	+	-	BND	LOW	205149_1	N	N[5:130470547[	205149_2	N	]5:128634387]N	SVTYPE=BND;POS=128634387;STRANDS=+-:4;IMPRECISE;CIPOS=-10,473;CIEND=-424,10;CIPOS95=-1,154;CIEND95=-186,1;MATEID=205149_2;EVENT=205149;SU=4;PE=4;SR=0;ALG=PROD;AF=0.0001188;NSAMP=2;MSQ=40.38;AN=16834;AC=2;NS=8438;AC_Hom=0;AC_Het=2;AC_Hemi=0;MAF=0.000118511;HWE=1;NFAM=2	SVTYPE=BND;POS=130470547;STRANDS=+-:4;IMPRECISE;CIPOS=-424,10;CIEND=-10,473;CIPOS95=-186,1;CIEND95=-1,154;MATEID=205149_1;EVENT=205149;SECONDARY;SU=4;PE=4;SR=0;ALG=PROD;AF=0.0001188;NSAMP=2;MSQ=40.38;AN=16834;AC=2;NS=8438;AC_Hom=0;AC_Het=2;AC_Hemi=0;MAF=0.000118511;HWE=1;NFAM=2
5	128634599	128634813	5	130470880	130471201	280502	2809.96	-	+	BND	LOW	280502_1	N	]5:130470891]N	280502_2	N	N[5:128634802[	SVTYPE=BND;POS=128634802;STRANDS=-+:123;IMPRECISE;CIPOS=-202,12;CIEND=-11,310;CIPOS95=-11,11;CIEND95=-11,11;MATEID=280502_2;EVENT=280502;SU=123;PE=123;SR=0;ALG=PROD;AF=0.005406;NSAMP=86;MSQ=32.39;AN=16834;AC=91;NS=8438;AC_Hom=10;AC_Het=81;AC_Hemi=0;MAF=0.00539227;HWE=3.78514e-06;NFAM=86	SVTYPE=BND;POS=130470891;STRANDS=-+:123;IMPRECISE;CIPOS=-11,310;CIEND=-202,12;CIPOS95=-11,11;CIEND95=-11,11;MATEID=280502_1;EVENT=280502;SECONDARY;SU=123;PE=123;SR=0;ALG=PROD;AF=0.005406;NSAMP=86;MSQ=32.39;AN=16834;AC=91;NS=8438;AC_Hom=10;AC_Het=81;AC_Hemi=0;MAF=0.00539227;HWE=3.78514e-06;NFAM=86
5	128661364	128661664	5	128664885	128665138	205150	416.49	+	-	DEL	PASS	205150	N	<DEL>	.	.	.	SVTYPE=DEL;POS=128661370;SVLEN=-3758;END=128665128;STRANDS=+-:10;IMPRECISE;CIPOS=-6,294;CIEND=-243,10;CIPOS95=0,100;CIEND95=-62,0;SU=10;PE=10;SR=0;ALG=PROD;AF=5.94e-05;NSAMP=1;MSQ=416.49;AN=16834;AC=1;NS=8438;AC_Hom=0;AC_Het=1;AC_Hemi=0;MAF=5.92557e-05;HWE=1;NFAM=1	.
5	128661368	128661373	5	128661467	128661472	311071	476.62	+	+	BND	PASS	311071_1	N	N]5:128661470]	311071_2	N	N]5:128661371]	SVTYPE=BND;POS=128661371;STRANDS=++:23;CIPOS=-3,2;CIEND=-3,2;CIPOS95=0,0;CIEND95=0,0;MATEID=311071_2;EVENT=311071;SU=23;PE=11;SR=12;ALG=PROD;AF=5.94e-05;NSAMP=1;MSQ=476.61;AN=16834;AC=1;NS=8438;AC_Hom=0;AC_Het=1;AC_Hemi=0;MAF=5.92557e-05;HWE=1;NFAM=1	SVTYPE=BND;POS=128661470;STRANDS=++:23;CIPOS=-3,2;CIEND=-3,2;CIPOS95=0,0;CIEND95=0,0;MATEID=311071_1;EVENT=311071;SECONDARY;SU=23;PE=11;SR=12;ALG=PROD;AF=5.94e-05;NSAMP=1;MSQ=476.61;AN=16834;AC=1;NS=8438;AC_Hom=0;AC_Het=1;AC_Hemi=0;MAF=5.92557e-05;HWE=1;NFAM=1
5	128661388	128661395	5	128665118	128665138	311072	110.58	-	-	BND	LOW	311072_1	N	[5:128665129[N	311072_2	N	[5:128661394[N	SVTYPE=BND;POS=128661394;STRANDS=--:12;CIPOS=-5,2;CIEND=-10,10;CIPOS95=0,0;CIEND95=0,0;MATEID=311072_2;EVENT=311072;SU=12;PE=4;SR=8;ALG=PROD;AF=5.94e-05;NSAMP=1;MSQ=110.58;AN=16834;AC=1;NS=8438;AC_Hom=0;AC_Het=1;AC_Hemi=0;MAF=5.92557e-05;HWE=1;NFAM=1	SVTYPE=BND;POS=128665129;STRANDS=--:12;CIPOS=-10,10;CIEND=-5,2;CIPOS95=0,0;CIEND95=0,0;MATEID=311072_1;EVENT=311072;SECONDARY;SU=12;PE=4;SR=8;ALG=PROD;AF=5.94e-05;NSAMP=1;MSQ=110.58;AN=16834;AC=1;NS=8438;AC_Hom=0;AC_Het=1;AC_Hemi=0;MAF=5.92557e-05;HWE=1;NFAM=1
5	128663130	128663143	5	128663752	128663772	205151	191.74	+	-	DEL	PASS	205151	N	<DEL>	.	.	.	SVTYPE=DEL;POS=128663136;SVLEN=-626;END=128663762;STRANDS=+-:12;CIPOS=-6,7;CIEND=-10,10;CIPOS95=0,0;CIEND95=0,0;SU=12;PE=8;SR=4;ALG=PROD;AF=5.94e-05;NSAMP=1;MSQ=191.74;AN=16834;AC=1;NS=8438;AC_Hom=0;AC_Het=1;AC_Hemi=0;MAF=5.92557e-05;HWE=1;NFAM=1	.
5	128664745	128664764	5	128747178	128747198	205152	1354.48	+	-	DEL	PASS	205152	N	<DEL>	.	.	.	SVTYPE=DEL;POS=128664754;SVLEN=-82434;END=128747188;STRANDS=+-:61;CIPOS=-9,10;CIEND=-10,10;CIPOS95=0,0;CIEND95=0,0;SU=61;PE=30;SR=31;ALG=PROD;AF=0.0002376;NSAMP=4;MSQ=338.62;AN=16834;AC=4;NS=8438;AC_Hom=0;AC_Het=4;AC_Hemi=0;MAF=0.000237023;HWE=1;NFAM=1	.
5	128667048	128667065	5	128667385	128667402	205153	14.1	+	-	BND	LOW	205153_1	N	N[5:128667395[	205153_2	N	]5:128667057]N	SVTYPE=BND;POS=128667057;STRANDS=+-:4;CIPOS=-9,8;CIEND=-9,8;CIPOS95=0,0;CIEND95=0,0;MATEID=205153_2;EVENT=205153;SU=4;PE=0;SR=4;ALG=PROD;AF=5.94e-05;NSAMP=1;MSQ=12.05;AN=16834;AC=1;NS=8438;AC_Hom=0;AC_Het=1;AC_Hemi=0;MAF=5.92557e-05;HWE=1;NFAM=1	SVTYPE=BND;POS=128667395;STRANDS=+-:4;CIPOS=-9,8;CIEND=-9,8;CIPOS95=0,0;CIEND95=0,0;MATEID=205153_1;EVENT=205153;SECONDARY;SU=4;PE=0;SR=4;ALG=PROD;AF=5.94e-05;NSAMP=1;MSQ=12.05;AN=16834;AC=1;NS=8438;AC_Hom=0;AC_Het=1;AC_Hemi=0;MAF=5.92557e-05;HWE=1;NFAM=1
5	128675529	128675533	5	128676572	128676576	280503	2236.61	-	+	DUP	PASS	280503	N	<DUP>	.	.	.	SVTYPE=DUP;POS=128675532;SVLEN=1042;END=128676574;STRANDS=-+:223;CIPOS=-3,1;CIEND=-2,2;CIPOS95=0,0;CIEND95=0,0;SU=223;PE=106;SR=117;ALG=PROD;AF=0.0007128;NSAMP=10;MSQ=223.46;AN=16834;AC=12;NS=8438;AC_Hom=4;AC_Het=8;AC_Hemi=0;MAF=0.000711069;HWE=5.20966e-06;NFAM=1	.
5	128692797	128692806	5	128692901	128692910	280504	115.55	-	+	DUP	PASS	280504	N	<DUP>	.	.	.	SVTYPE=DUP;POS=128692802;SVLEN=104;END=128692906;STRANDS=-+:7;CIPOS=-5,4;CIEND=-5,4;CIPOS95=0,0;CIEND95=0,0;SU=7;PE=0;SR=7;ALG=PROD;AF=5.94e-05;NSAMP=1;MSQ=96.97;AN=16834;AC=1;NS=8438;AC_Hom=0;AC_Het=1;AC_Hemi=0;MAF=5.92557e-05;HWE=1;NFAM=1	.
5	128707780	128707836	5	128710577	128710637	205154	1022.22	+	-	DEL	PASS	205154	N	<DEL>	.	.	.	SVTYPE=DEL;POS=128707806;SVLEN=-2801;END=128710607;STRANDS=+-:40;CIPOS=-26,30;CIEND=-30,30;CIPOS95=0,0;CIEND95=0,0;SU=40;PE=25;SR=15;ALG=PROD;AF=0.0001188;NSAMP=2;MSQ=511.11;AN=16834;AC=2;NS=8438;AC_Hom=0;AC_Het=2;AC_Hemi=0;MAF=0.000118511;HWE=1;NFAM=2	.
5	128723305	128723324	5	128724543	128724552	311074	473.54	+	+	BND	PASS	311074_1	N	N]5:128724547]	311074_2	N	N]5:128723314]	SVTYPE=BND;POS=128723314;STRANDS=++:24;CIPOS=-9,10;CIEND=-4,5;CIPOS95=0,0;CIEND95=0,0;MATEID=311074_2;EVENT=311074;SU=24;PE=14;SR=10;ALG=PROD;AF=5.94e-05;NSAMP=1;MSQ=473.54;AN=16834;AC=1;NS=8438;AC_Hom=0;AC_Het=1;AC_Hemi=0;MAF=5.92557e-05;HWE=1;NFAM=1	SVTYPE=BND;POS=128724547;STRANDS=++:24;CIPOS=-4,5;CIEND=-9,10;CIPOS95=0,0;CIEND95=0,0;MATEID=311074_1;EVENT=311074;SECONDARY;SU=24;PE=14;SR=10;ALG=PROD;AF=5.94e-05;NSAMP=1;MSQ=473.54;AN=16834;AC=1;NS=8438;AC_Hom=0;AC_Het=1;AC_Hemi=0;MAF=5.92557e-05;HWE=1;NFAM=1
5	128723311	128723331	5	128723762	128723775	311073	149.72	-	-	BND	LOW	311073_1	N	[5:128723773[N	311073_2	N	[5:128723322[N	SVTYPE=BND;POS=128723322;STRANDS=--:11;IMPRECISE;CIPOS=-10,10;CIEND=-10,3;CIPOS95=-1,0;CIEND95=-1,0;MATEID=311073_2;EVENT=311073;SU=11;PE=8;SR=3;ALG=PROD;AF=5.94e-05;NSAMP=1;MSQ=149.72;AN=16834;AC=1;NS=8438;AC_Hom=0;AC_Het=1;AC_Hemi=0;MAF=5.92557e-05;HWE=1;NFAM=1	SVTYPE=BND;POS=128723773;STRANDS=--:11;IMPRECISE;CIPOS=-10,3;CIEND=-10,10;CIPOS95=-1,0;CIEND95=-1,0;MATEID=311073_1;EVENT=311073;SECONDARY;SU=11;PE=8;SR=3;ALG=PROD;AF=5.94e-05;NSAMP=1;MSQ=149.72;AN=16834;AC=1;NS=8438;AC_Hom=0;AC_Het=1;AC_Hemi=0;MAF=5.92557e-05;HWE=1;NFAM=1
5	128742439	128742459	5	128742514	128742534	205155	239.87	+	-	BND	LOW	205155_1	N	N[5:128742525[	205155_2	N	]5:128742449]N	SVTYPE=BND;POS=128742449;STRANDS=+-:10;CIPOS=-10,10;CIEND=-10,10;CIPOS95=0,0;CIEND95=0,0;MATEID=205155_2;EVENT=205155;SU=10;PE=0;SR=10;ALG=PROD;AF=5.94e-05;NSAMP=1;MSQ=239.77;AN=16834;AC=1;NS=8438;AC_Hom=0;AC_Het=1;AC_Hemi=0;MAF=5.92557e-05;HWE=1;NFAM=1	SVTYPE=BND;POS=128742525;STRANDS=+-:10;CIPOS=-10,10;CIEND=-10,10;CIPOS95=0,0;CIEND95=0,0;MATEID=205155_1;EVENT=205155;SECONDARY;SU=10;PE=0;SR=10;ALG=PROD;AF=5.94e-05;NSAMP=1;MSQ=239.77;AN=16834;AC=1;NS=8438;AC_Hom=0;AC_Het=1;AC_Hemi=0;MAF=5.92557e-05;HWE=1;NFAM=1
5	128743617	128743617	5	128743672	128743672	205156	142168.0	+	-	BND	LOW	205156_1	N	N[5:128743673[	205156_2	N	]5:128743617]N	SVTYPE=BND;POS=128743617;STRANDS=+-:2107;CIPOS=0,0;CIEND=0,0;CIPOS95=0,0;CIEND95=0,0;MATEID=205156_2;EVENT=205156;SU=2107;PE=20;SR=2087;ALG=PROD;AF=0.0638;NSAMP=1018;MSQ=139.63;AN=16834;AC=1074;NS=8438;AC_Hom=112;AC_Het=962;AC_Hemi=0;MAF=0.0636407;HWE=0.000225937;NFAM=951	SVTYPE=BND;POS=128743673;STRANDS=+-:2107;CIPOS=0,0;CIEND=0,0;CIPOS95=0,0;CIEND95=0,0;MATEID=205156_1;EVENT=205156;SECONDARY;SU=2107;PE=20;SR=2087;ALG=PROD;AF=0.0638;NSAMP=1018;MSQ=139.63;AN=16834;AC=1074;NS=8438;AC_Hom=112;AC_Het=962;AC_Hemi=0;MAF=0.0636407;HWE=0.000225937;NFAM=951
5	128743634	128743650	X	30091733	30091749	58104	8534.62	-	-	BND	LOW	58104_1	N	[X:30091742[N	58104_2	N	[5:128743643[N	SVTYPE=BND;POS=128743643;STRANDS=--:101;CIPOS=-8,8;CIEND=-8,8;CIPOS95=0,0;CIEND95=0,0;MATEID=58104_2;EVENT=58104;SU=101;PE=0;SR=101;ALG=PROD;AF=0.02174;NSAMP=366;MSQ=22.33;AN=16834;AC=366;NS=8438;AC_Hom=0;AC_Het=366;AC_Hemi=0;MAF=0.0216876;HWE=0.0351986;NFAM=352	SVTYPE=BND;POS=30091742;STRANDS=--:101;CIPOS=-8,8;CIEND=-8,8;CIPOS95=0,0;CIEND95=0,0;MATEID=58104_1;EVENT=58104;SECONDARY;SU=101;PE=0;SR=101;ALG=PROD;AF=0.02174;NSAMP=366;MSQ=22.33;AN=16834;AC=366;NS=8438;AC_Hom=0;AC_Het=366;AC_Hemi=0;MAF=0.0216876;HWE=0.0351986;NFAM=352
5	128754452	128754468	5	128756048	128756066	205157	125.74	+	-	DEL	PASS	205157	N	<DEL>	.	.	.	SVTYPE=DEL;POS=128754459;SVLEN=-1599;END=128756058;STRANDS=+-:7;IMPRECISE;CIPOS=-7,9;CIEND=-10,8;CIPOS95=-1,1;CIEND95=-1,0;SU=7;PE=4;SR=3;ALG=PROD;AF=5.94e-05;NSAMP=1;MSQ=125.74;AN=16834;AC=1;NS=8438;AC_Hom=0;AC_Het=1;AC_Hemi=0;MAF=5.92557e-05;HWE=1;NFAM=1	.
5	128776714	128776731	5	128783383	128783392	205158	251.73	+	-	DEL	PASS	205158	N	<DEL>	.	.	.	SVTYPE=DEL;POS=128776721;SVLEN=-6668;END=128783389;STRANDS=+-:13;CIPOS=-7,10;CIEND=-6,3;CIPOS95=0,0;CIEND95=0,0;SU=13;PE=7;SR=6;ALG=PROD;AF=5.94e-05;NSAMP=1;MSQ=251.73;AN=16834;AC=1;NS=8438;AC_Hom=0;AC_Het=1;AC_Hemi=0;MAF=5.92557e-05;HWE=1;NFAM=1	.
5	128815317	128815336	8	80503272	80503285	57463	23.56	-	+	BND	LOW	57463_1	N	]8:80503276]N	57463_2	N	N[5:128815328[	SVTYPE=BND;POS=128815328;STRANDS=-+:6;IMPRECISE;CIPOS=-10,9;CIEND=-4,9;CIPOS95=-3,1;CIEND95=-1,3;MATEID=57463_2;EVENT=57463;SU=6;PE=5;SR=1;ALG=PROD;AF=5.94e-05;NSAMP=1;MSQ=23.56;AN=16834;AC=1;NS=8438;AC_Hom=0;AC_Het=1;AC_Hemi=0;MAF=5.92557e-05;HWE=1;NFAM=1	SVTYPE=BND;POS=80503276;STRANDS=-+:6;IMPRECISE;CIPOS=-4,9;CIEND=-10,9;CIPOS95=-1,3;CIEND95=-3,1;MATEID=57463_1;EVENT=57463;SECONDARY;SU=6;PE=5;SR=1;ALG=PROD;AF=5.94e-05;NSAMP=1;MSQ=23.56;AN=16834;AC=1;NS=8438;AC_Hom=0;AC_Het=1;AC_Hemi=0;MAF=5.92557e-05;HWE=1;NFAM=1
5	128842425	128842471	5	128844509	128844554	205159	965.3	+	-	DEL	PASS	205159	N	<DEL>	.	.	.	SVTYPE=DEL;POS=128842448;SVLEN=-2085;END=128844533;STRANDS=+-:35;CIPOS=-23,23;CIEND=-24,21;CIPOS95=0,0;CIEND95=0,0;SU=35;PE=22;SR=13;ALG=PROD;AF=0.0001188;NSAMP=2;MSQ=482.65;AN=16834;AC=2;NS=8438;AC_Hom=0;AC_Het=2;AC_Hemi=0;MAF=0.000118511;HWE=1;NFAM=2	.
5	128867350	128867367	5	128867480	128867497	205160	941.17	+	-	DEL	PASS	205160	N	<DEL>	.	.	.	SVTYPE=DEL;POS=128867359;SVLEN=-130;END=128867489;STRANDS=+-:38;CIPOS=-9,8;CIEND=-9,8;CIPOS95=0,0;CIEND95=0,0;SU=38;PE=0;SR=38;ALG=PROD;AF=0.0002376;NSAMP=4;MSQ=235.28;AN=16834;AC=4;NS=8438;AC_Hom=0;AC_Het=4;AC_Hemi=0;MAF=0.000237023;HWE=1;NFAM=4	.
5	128872091	128872358	5	128873199	128873600	280505	153.28	-	+	DUP	PASS	280505	N	<DUP>	.	.	.	SVTYPE=DUP;POS=128872328;SVLEN=901;END=128873229;STRANDS=-+:13;IMPRECISE;CIPOS=-237,30;CIEND=-30,371;CIPOS95=-75,30;CIEND95=-30,74;SU=13;PE=13;SR=0;ALG=PROD;AF=0.0001188;NSAMP=2;MSQ=75.71;AN=16834;AC=2;NS=8438;AC_Hom=0;AC_Het=2;AC_Hemi=0;MAF=0.000118511;HWE=1;NFAM=2	.
5	128881376	128881506	5	128883936	128884071	205161	11955.6	+	-	DEL	PASS	205161	N	<DEL>	.	.	.	SVTYPE=DEL;POS=128881391;SVLEN=-2671;END=128884062;STRANDS=+-:462;IMPRECISE;CIPOS=-15,115;CIEND=-126,9;CIPOS95=-2,2;CIEND95=-4,4;SU=462;PE=462;SR=0;ALG=PROD;AF=0.01503;NSAMP=251;MSQ=47.36;AN=16834;AC=253;NS=8438;AC_Hom=4;AC_Het=249;AC_Hemi=0;MAF=0.0149917;HWE=0.713889;NFAM=251	.
5	128940742	128940748	5	128940815	128940820	205162	278.79	+	-	BND	PASS	205162_1	N	N[5:128940819[	205162_2	N	]5:128940746]N	SVTYPE=BND;POS=128940746;STRANDS=+-:11;CIPOS=-4,2;CIEND=-3,2;CIPOS95=0,0;CIEND95=0,0;MATEID=205162_2;EVENT=205162;SU=11;PE=0;SR=11;ALG=PROD;AF=5.94e-05;NSAMP=1;MSQ=278.72;AN=16834;AC=1;NS=8438;AC_Hom=0;AC_Het=1;AC_Hemi=0;MAF=5.92557e-05;HWE=1;NFAM=1	SVTYPE=BND;POS=128940819;STRANDS=+-:11;CIPOS=-3,2;CIEND=-4,2;CIPOS95=0,0;CIEND95=0,0;MATEID=205162_1;EVENT=205162;SECONDARY;SU=11;PE=0;SR=11;ALG=PROD;AF=5.94e-05;NSAMP=1;MSQ=278.72;AN=16834;AC=1;NS=8438;AC_Hom=0;AC_Het=1;AC_Hemi=0;MAF=5.92557e-05;HWE=1;NFAM=1
5	128993855	128994076	6	52198184	52198590	56385	6192.47	-	+	BND	LOW	56385_1	N	]6:52198201]N	56385_2	N	N[5:128994027[	SVTYPE=BND;POS=128994027;STRANDS=-+:203;IMPRECISE;CIPOS=-171,50;CIEND=-17,389;CIPOS95=-24,24;CIEND95=-17,68;MATEID=56385_2;EVENT=56385;SU=203;PE=203;SR=0;ALG=PROD;AF=0.01004;NSAMP=169;MSQ=36.03;AN=16834;AC=169;NS=8438;AC_Hom=0;AC_Het=169;AC_Hemi=0;MAF=0.0100142;HWE=1;NFAM=167	SVTYPE=BND;POS=52198201;STRANDS=-+:203;IMPRECISE;CIPOS=-17,389;CIEND=-171,50;CIPOS95=-17,68;CIEND95=-24,24;MATEID=56385_1;EVENT=56385;SECONDARY;SU=203;PE=203;SR=0;ALG=PROD;AF=0.01004;NSAMP=169;MSQ=36.03;AN=16834;AC=169;NS=8438;AC_Hom=0;AC_Het=169;AC_Hemi=0;MAF=0.0100142;HWE=1;NFAM=167
5	128993999	128994300	6	52197638	52198096	56384	4275.18	+	-	BND	LOW	56384_1	N	N[6:52198087[	56384_2	N	]5:128994049]N	SVTYPE=BND;POS=128994049;STRANDS=+-:33;IMPRECISE;CIPOS=-50,251;CIEND=-448,10;CIPOS95=-19,19;CIEND95=-93,10;MATEID=56384_2;EVENT=56384;SU=33;PE=33;SR=0;ALG=PROD;AF=0.009208;NSAMP=154;MSQ=26.29;AN=16834;AC=155;NS=8438;AC_Hom=2;AC_Het=155;AC_Hemi=0;MAF=0.00930315;HWE=0.51927;NFAM=154	SVTYPE=BND;POS=52198087;STRANDS=+-:33;IMPRECISE;CIPOS=-448,10;CIEND=-50,251;CIPOS95=-93,10;CIEND95=-19,19;MATEID=56384_1;EVENT=56384;SECONDARY;SU=33;PE=33;SR=0;ALG=PROD;AF=0.009208;NSAMP=154;MSQ=26.29;AN=16834;AC=155;NS=8438;AC_Hom=2;AC_Het=155;AC_Hemi=0;MAF=0.00930315;HWE=0.51927;NFAM=154
5	129007339	129007935	8	30192970	30193438	57322	164.11	+	-	BND	LOW	57322_1	N	N[8:30193003[	57322_2	N	]5:129007905]N	SVTYPE=BND;POS=129007905;STRANDS=-+:13,+-:30;IMPRECISE;CIPOS=-566,30;CIEND=-32,436;CIPOS95=-204,30;CIEND95=-32,119;MATEID=57322_2;EVENT=57322;SU=43;PE=26;SR=17;ALG=PROD;AF=0.0001188;NSAMP=2;MSQ=82.06;AN=16834;AC=2;NS=8438;AC_Hom=0;AC_Het=2;AC_Hemi=0;MAF=0.000118511;HWE=1;NFAM=2	SVTYPE=BND;POS=30193003;STRANDS=-+:13,+-:30;IMPRECISE;CIPOS=-32,436;CIEND=-566,30;CIPOS95=-32,119;CIEND95=-204,30;MATEID=57322_1;EVENT=57322;SECONDARY;SU=43;PE=26;SR=17;ALG=PROD;AF=0.0001188;NSAMP=2;MSQ=82.06;AN=16834;AC=2;NS=8438;AC_Hom=0;AC_Het=2;AC_Hemi=0;MAF=0.000118511;HWE=1;NFAM=2
5	129020372	129020380	5	129024191	129024196	205163	896.29	+	-	DEL	PASS	205163	N	<DEL>	.	.	.	SVTYPE=DEL;POS=129020376;SVLEN=-3819;END=129024195;STRANDS=+-:34;CIPOS=-4,4;CIEND=-4,1;CIPOS95=0,0;CIEND95=0,0;SU=34;PE=27;SR=7;ALG=PROD;AF=5.94e-05;NSAMP=1;MSQ=896.29;AN=16834;AC=1;NS=8438;AC_Hom=0;AC_Het=1;AC_Hemi=0;MAF=5.92557e-05;HWE=1;NFAM=1	.
5	129127828	129127882	10	7011085	7011141	52920	36.12	+	-	BND	LOW	52920_1	N	N[10:7011116[	52920_2	N	]5:129127852]N	SVTYPE=BND;POS=129127852;STRANDS=+-:13;IMPRECISE;CIPOS=-24,30;CIEND=-30,26;CIPOS95=-3,3;CIEND95=0,0;MATEID=52920_2;EVENT=52920;SU=13;PE=8;SR=5;ALG=PROD;AF=0.0001188;NSAMP=2;MSQ=15.12;AN=16834;AC=2;NS=8438;AC_Hom=0;AC_Het=2;AC_Hemi=0;MAF=0.000118511;HWE=1;NFAM=2	SVTYPE=BND;POS=7011116;STRANDS=+-:13;IMPRECISE;CIPOS=-30,26;CIEND=-24,30;CIPOS95=0,0;CIEND95=-3,3;MATEID=52920_1;EVENT=52920;SECONDARY;SU=13;PE=8;SR=5;ALG=PROD;AF=0.0001188;NSAMP=2;MSQ=15.12;AN=16834;AC=2;NS=8438;AC_Hom=0;AC_Het=2;AC_Hemi=0;MAF=0.000118511;HWE=1;NFAM=2
5	129127849	129127866	12	97058507	97058524	53982	357.53	+	+	BND	LOW	53982_1	N	N]12:97058516]	53982_2	N	N]5:129127858]	SVTYPE=BND;POS=129127858;STRANDS=++:47;CIPOS=-9,8;CIEND=-9,8;CIPOS95=0,0;CIEND95=0,0;MATEID=53982_2;EVENT=53982;SU=47;PE=0;SR=47;ALG=PROD;AF=0.001307;NSAMP=22;MSQ=15.43;AN=16834;AC=22;NS=8438;AC_Hom=0;AC_Het=22;AC_Hemi=0;MAF=0.00130363;HWE=1;NFAM=22	SVTYPE=BND;POS=97058516;STRANDS=++:47;CIPOS=-9,8;CIEND=-9,8;CIPOS95=0,0;CIEND95=0,0;MATEID=53982_1;EVENT=53982;SECONDARY;SU=47;PE=0;SR=47;ALG=PROD;AF=0.001307;NSAMP=22;MSQ=15.43;AN=16834;AC=22;NS=8438;AC_Hom=0;AC_Het=22;AC_Hemi=0;MAF=0.00130363;HWE=1;NFAM=22
5	129133960	129133979	5	129134932	129134952	205164	293.75	+	-	DEL	PASS	205164	N	<DEL>	.	.	.	SVTYPE=DEL;POS=129133969;SVLEN=-973;END=129134942;STRANDS=+-:13;CIPOS=-9,10;CIEND=-10,10;CIPOS95=0,0;CIEND95=0,0;SU=13;PE=8;SR=5;ALG=PROD;AF=5.94e-05;NSAMP=1;MSQ=293.75;AN=16834;AC=1;NS=8438;AC_Hom=0;AC_Het=1;AC_Hemi=0;MAF=5.92557e-05;HWE=1;NFAM=1	.
5	129149675	129149695	5	129150526	129150546	311075	95.68	-	-	BND	LOW	311075_1	N	[5:129150537[N	311075_2	N	[5:129149686[N	SVTYPE=BND;POS=129149686;STRANDS=--:10;CIPOS=-10,10;CIEND=-10,10;CIPOS95=0,0;CIEND95=0,0;MATEID=311075_2;EVENT=311075;SU=10;PE=6;SR=4;ALG=PROD;AF=5.94e-05;NSAMP=1;MSQ=95.68;AN=16834;AC=1;NS=8438;AC_Hom=0;AC_Het=1;AC_Hemi=0;MAF=5.92557e-05;HWE=1;NFAM=1	SVTYPE=BND;POS=129150537;STRANDS=--:10;CIPOS=-10,10;CIEND=-10,10;CIPOS95=0,0;CIEND95=0,0;MATEID=311075_1;EVENT=311075;SECONDARY;SU=10;PE=6;SR=4;ALG=PROD;AF=5.94e-05;NSAMP=1;MSQ=95.68;AN=16834;AC=1;NS=8438;AC_Hom=0;AC_Het=1;AC_Hemi=0;MAF=5.92557e-05;HWE=1;NFAM=1
5	129149985	129149994	5	129150503	129150520	311076	155.73	+	+	BND	LOW	311076_1	N	N]5:129150510]	311076_2	N	N]5:129149989]	SVTYPE=BND;POS=129149989;STRANDS=++:11;CIPOS=-4,5;CIEND=-7,10;CIPOS95=0,0;CIEND95=0,0;MATEID=311076_2;EVENT=311076;SU=11;PE=5;SR=6;ALG=PROD;AF=5.94e-05;NSAMP=1;MSQ=155.73;AN=16834;AC=1;NS=8438;AC_Hom=0;AC_Het=1;AC_Hemi=0;MAF=5.92557e-05;HWE=1;NFAM=1	SVTYPE=BND;POS=129150510;STRANDS=++:11;CIPOS=-7,10;CIEND=-4,5;CIPOS95=0,0;CIEND95=0,0;MATEID=311076_1;EVENT=311076;SECONDARY;SU=11;PE=5;SR=6;ALG=PROD;AF=5.94e-05;NSAMP=1;MSQ=155.73;AN=16834;AC=1;NS=8438;AC_Hom=0;AC_Het=1;AC_Hemi=0;MAF=5.92557e-05;HWE=1;NFAM=1
5	129150506	129150514	5	129150714	129150721	205165	943.85	+	-	BND	PASS	205165_1	N	N[5:129150719[	205165_2	N	]5:129150511]N	SVTYPE=BND;POS=129150511;STRANDS=+-:10;CIPOS=-5,3;CIEND=-4,3;CIPOS95=0,0;CIEND95=0,0;MATEID=205165_2;EVENT=205165;SU=10;PE=1;SR=9;ALG=PROD;AF=0.0001188;NSAMP=2;MSQ=469.9;AN=16834;AC=2;NS=8438;AC_Hom=0;AC_Het=2;AC_Hemi=0;MAF=0.000118511;HWE=1;NFAM=2	SVTYPE=BND;POS=129150719;STRANDS=+-:10;CIPOS=-4,3;CIEND=-5,3;CIPOS95=0,0;CIEND95=0,0;MATEID=205165_1;EVENT=205165;SECONDARY;SU=10;PE=1;SR=9;ALG=PROD;AF=0.0001188;NSAMP=2;MSQ=469.9;AN=16834;AC=2;NS=8438;AC_Hom=0;AC_Het=2;AC_Hemi=0;MAF=0.000118511;HWE=1;NFAM=2
5	129204502	129204698	10	3082853	3083263	53037	118.11	-	+	BND	LOW	53037_1	N	]10:3082883]N	53037_2	N	N[5:129204669[	SVTYPE=BND;POS=129204669;STRANDS=-+:12;IMPRECISE;CIPOS=-166,30;CIEND=-30,380;CIPOS95=-36,30;CIEND95=-30,98;MATEID=53037_2;EVENT=53037;SU=12;PE=12;SR=0;ALG=PROD;AF=0.0005346;NSAMP=9;MSQ=10.65;AN=16834;AC=9;NS=8438;AC_Hom=0;AC_Het=9;AC_Hemi=0;MAF=0.000533302;HWE=1;NFAM=9	SVTYPE=BND;POS=3082883;STRANDS=-+:12;IMPRECISE;CIPOS=-30,380;CIEND=-166,30;CIPOS95=-30,98;CIEND95=-36,30;MATEID=53037_1;EVENT=53037;SECONDARY;SU=12;PE=12;SR=0;ALG=PROD;AF=0.0005346;NSAMP=9;MSQ=10.65;AN=16834;AC=9;NS=8438;AC_Hom=0;AC_Het=9;AC_Hemi=0;MAF=0.000533302;HWE=1;NFAM=9
5	129220520	129220539	5	129221071	129221089	205166	1292.05	+	-	DEL	PASS	205166	N	<DEL>	.	.	.	SVTYPE=DEL;POS=129220529;SVLEN=-552;END=129221081;STRANDS=+-:48;CIPOS=-9,10;CIEND=-10,8;CIPOS95=0,0;CIEND95=0,0;SU=48;PE=34;SR=14;ALG=PROD;AF=5.94e-05;NSAMP=1;MSQ=1292.05;AN=16834;AC=1;NS=8438;AC_Hom=0;AC_Het=1;AC_Hemi=0;MAF=5.92557e-05;HWE=1;NFAM=1	.
5	129222213	129222221	19	21686483	21686491	55701	311.53	+	+	BND	PASS	55701_1	N	N]19:21686487]	55701_2	N	N]5:129222217]	SVTYPE=BND;POS=129222217;STRANDS=++:20;CIPOS=-4,4;CIEND=-4,4;CIPOS95=0,0;CIEND95=0,0;MATEID=55701_2;EVENT=55701;SU=20;PE=14;SR=6;ALG=PROD;AF=5.94e-05;NSAMP=1;MSQ=311.53;AN=16834;AC=1;NS=8438;AC_Hom=0;AC_Het=1;AC_Hemi=0;MAF=5.92557e-05;HWE=1;NFAM=1	SVTYPE=BND;POS=21686487;STRANDS=++:20;CIPOS=-4,4;CIEND=-4,4;CIPOS95=0,0;CIEND95=0,0;MATEID=55701_1;EVENT=55701;SECONDARY;SU=20;PE=14;SR=6;ALG=PROD;AF=5.94e-05;NSAMP=1;MSQ=311.53;AN=16834;AC=1;NS=8438;AC_Hom=0;AC_Het=1;AC_Hemi=0;MAF=5.92557e-05;HWE=1;NFAM=1
5	129222213	129222233	19	21686112	21686116	55700	258.76	-	-	BND	LOW	55700_1	N	[19:21686116[N	55700_2	N	[5:129222224[N	SVTYPE=BND;POS=129222224;STRANDS=--:21;CIPOS=-10,10;CIEND=-3,1;CIPOS95=0,0;CIEND95=0,0;MATEID=55700_2;EVENT=55700;SU=21;PE=9;SR=12;ALG=PROD;AF=0.0001188;NSAMP=2;MSQ=125.78;AN=16834;AC=2;NS=8438;AC_Hom=0;AC_Het=2;AC_Hemi=0;MAF=0.000118511;HWE=1;NFAM=2	SVTYPE=BND;POS=21686116;STRANDS=--:21;CIPOS=-3,1;CIEND=-10,10;CIPOS95=0,0;CIEND95=0,0;MATEID=55700_1;EVENT=55700;SECONDARY;SU=21;PE=9;SR=12;ALG=PROD;AF=0.0001188;NSAMP=2;MSQ=125.78;AN=16834;AC=2;NS=8438;AC_Hom=0;AC_Het=2;AC_Hemi=0;MAF=0.000118511;HWE=1;NFAM=2
5	129222218	129222235	8	36237329	36237346	57339	137.79	-	+	BND	LOW	57339_1	N	]8:36237338]N	57339_2	N	N[5:129222228[	SVTYPE=BND;POS=129222228;STRANDS=-+:4;CIPOS=-9,8;CIEND=-9,8;CIPOS95=0,0;CIEND95=0,0;MATEID=57339_2;EVENT=57339;SU=4;PE=0;SR=4;ALG=PROD;AF=0.0001782;NSAMP=3;MSQ=44.23;AN=16834;AC=3;NS=8438;AC_Hom=0;AC_Het=3;AC_Hemi=0;MAF=0.000177767;HWE=1;NFAM=3	SVTYPE=BND;POS=36237338;STRANDS=-+:4;CIPOS=-9,8;CIEND=-9,8;CIPOS95=0,0;CIEND95=0,0;MATEID=57339_1;EVENT=57339;SECONDARY;SU=4;PE=0;SR=4;ALG=PROD;AF=0.0001782;NSAMP=3;MSQ=44.23;AN=16834;AC=3;NS=8438;AC_Hom=0;AC_Het=3;AC_Hemi=0;MAF=0.000177767;HWE=1;NFAM=3
5	129224424	129224444	5	129224601	129224621	205167	111.58	+	-	DEL	PASS	205167	N	<DEL>	.	.	.	SVTYPE=DEL;POS=129224434;SVLEN=-177;END=129224611;STRANDS=+-:5;CIPOS=-10,10;CIEND=-10,10;CIPOS95=0,0;CIEND95=0,0;SU=5;PE=0;SR=5;ALG=PROD;AF=5.94e-05;NSAMP=1;MSQ=110.9;AN=16834;AC=1;NS=8438;AC_Hom=0;AC_Het=1;AC_Hemi=0;MAF=5.92557e-05;HWE=1;NFAM=1	.
5	129235138	129235152	5	129235272	129235292	205168	143.17	+	-	BND	LOW	205168_1	N	N[5:129235283[	205168_2	N	]5:129235146]N	SVTYPE=BND;POS=129235146;STRANDS=+-:5;IMPRECISE;CIPOS=-8,6;CIEND=-10,10;CIPOS95=-1,0;CIEND95=0,0;MATEID=205168_2;EVENT=205168;SU=5;PE=0;SR=5;ALG=PROD;AF=0.0001188;NSAMP=2;MSQ=71.28;AN=16834;AC=2;NS=8438;AC_Hom=0;AC_Het=2;AC_Hemi=0;MAF=0.000118511;HWE=1;NFAM=2	SVTYPE=BND;POS=129235283;STRANDS=+-:5;IMPRECISE;CIPOS=-10,10;CIEND=-8,6;CIPOS95=0,0;CIEND95=-1,0;MATEID=205168_1;EVENT=205168;SECONDARY;SU=5;PE=0;SR=5;ALG=PROD;AF=0.0001188;NSAMP=2;MSQ=71.28;AN=16834;AC=2;NS=8438;AC_Hom=0;AC_Het=2;AC_Hemi=0;MAF=0.000118511;HWE=1;NFAM=2
5	129252210	129252219	5	129252361	129252370	205169	224.26	+	-	DEL	PASS	205169	N	<DEL>	.	.	.	SVTYPE=DEL;POS=129252215;SVLEN=-151;END=129252366;STRANDS=+-:7;CIPOS=-5,4;CIEND=-5,4;CIPOS95=0,0;CIEND95=0,0;SU=7;PE=0;SR=7;ALG=PROD;AF=0.0001188;NSAMP=2;MSQ=111.77;AN=16834;AC=2;NS=8438;AC_Hom=0;AC_Het=2;AC_Hemi=0;MAF=0.000118511;HWE=1;NFAM=2	.
5	129253912	129253921	5	129255513	129255533	205170	401.58	+	-	DEL	PASS	205170	N	<DEL>	.	.	.	SVTYPE=DEL;POS=129253917;SVLEN=-1606;END=129255523;STRANDS=+-:19;CIPOS=-5,4;CIEND=-10,10;CIPOS95=0,0;CIEND95=0,0;SU=19;PE=13;SR=6;ALG=PROD;AF=5.94e-05;NSAMP=1;MSQ=401.58;AN=16834;AC=1;NS=8438;AC_Hom=0;AC_Het=1;AC_Hemi=0;MAF=5.92557e-05;HWE=1;NFAM=1	.
5	129254796	129254816	9	18509220	18509240	57724	32359.7	-	+	BND	LOW	57724_1	N	]9:18509230]N	57724_2	N	N[5:129254807[	SVTYPE=BND;POS=129254807;STRANDS=-+:5;CIPOS=-10,10;CIEND=-10,10;CIPOS95=0,0;CIEND95=0,0;MATEID=57724_2;EVENT=57724;SU=5;PE=0;SR=5;ALG=PROD;AF=0.04711;NSAMP=792;MSQ=40.38;AN=16834;AC=793;NS=8438;AC_Hom=2;AC_Het=793;AC_Hemi=0;MAF=0.0471083;HWE=1.41732e-07;NFAM=678	SVTYPE=BND;POS=18509230;STRANDS=-+:5;CIPOS=-10,10;CIEND=-10,10;CIPOS95=0,0;CIEND95=0,0;MATEID=57724_1;EVENT=57724;SECONDARY;SU=5;PE=0;SR=5;ALG=PROD;AF=0.04711;NSAMP=792;MSQ=40.38;AN=16834;AC=793;NS=8438;AC_Hom=2;AC_Het=793;AC_Hemi=0;MAF=0.0471083;HWE=1.41732e-07;NFAM=678
5	129255051	129255151	X	11953141	11953235	58055	164.84	+	-	BND	LOW	58055_1	N	N[X:11953192[	58055_2	N	]5:129255101]N	SVTYPE=BND;POS=129255101;STRANDS=+-:8;IMPRECISE;CIPOS=-50,50;CIEND=-50,44;CIPOS95=-3,3;CIEND95=-3,3;MATEID=58055_2;EVENT=58055;SU=8;PE=7;SR=1;ALG=PROD;AF=5.94e-05;NSAMP=1;MSQ=164.82;AN=16834;AC=1;NS=8438;AC_Hom=0;AC_Het=1;AC_Hemi=0;MAF=5.92557e-05;HWE=1;NFAM=1	SVTYPE=BND;POS=11953192;STRANDS=+-:8;IMPRECISE;CIPOS=-50,44;CIEND=-50,50;CIPOS95=-3,3;CIEND95=-3,3;MATEID=58055_1;EVENT=58055;SECONDARY;SU=8;PE=7;SR=1;ALG=PROD;AF=5.94e-05;NSAMP=1;MSQ=164.82;AN=16834;AC=1;NS=8438;AC_Hom=0;AC_Het=1;AC_Hemi=0;MAF=5.92557e-05;HWE=1;NFAM=1
5	129305972	129306023	5	129306080	129306131	205171	642.94	+	-	BND	LOW	205171_1	N	N[5:129306107[	205171_2	N	]5:129305998]N	SVTYPE=BND;POS=129305998;STRANDS=+-:18;CIPOS=-26,25;CIEND=-26,25;CIPOS95=0,0;CIEND95=0,0;MATEID=205171_2;EVENT=205171;SU=18;PE=0;SR=18;ALG=PROD;AF=0.0005346;NSAMP=9;MSQ=69.85;AN=16834;AC=9;NS=8438;AC_Hom=0;AC_Het=9;AC_Hemi=0;MAF=0.000533302;HWE=1;NFAM=9	SVTYPE=BND;POS=129306107;STRANDS=+-:18;CIPOS=-26,25;CIEND=-26,25;CIPOS95=0,0;CIEND95=0,0;MATEID=205171_1;EVENT=205171;SECONDARY;SU=18;PE=0;SR=18;ALG=PROD;AF=0.0005346;NSAMP=9;MSQ=69.85;AN=16834;AC=9;NS=8438;AC_Hom=0;AC_Het=9;AC_Hemi=0;MAF=0.000533302;HWE=1;NFAM=9
5	129329399	129329754	5	130646406	130646706	205172	1488.05	+	-	BND	LOW	205172_1	N	N[5:130646696[	205172_2	N	]5:129329412]N	SVTYPE=BND;POS=129329412;STRANDS=+-:50;IMPRECISE;CIPOS=-13,342;CIEND=-289,11;CIPOS95=-13,30;CIEND95=-69,11;MATEID=205172_2;EVENT=205172;SU=50;PE=50;SR=0;ALG=PROD;AF=0.002317;NSAMP=39;MSQ=37.68;AN=16834;AC=39;NS=8438;AC_Hom=0;AC_Het=39;AC_Hemi=0;MAF=0.00231097;HWE=1;NFAM=39	SVTYPE=BND;POS=130646696;STRANDS=+-:50;IMPRECISE;CIPOS=-289,11;CIEND=-13,342;CIPOS95=-69,11;CIEND95=-13,30;MATEID=205172_1;EVENT=205172;SECONDARY;SU=50;PE=50;SR=0;ALG=PROD;AF=0.002317;NSAMP=39;MSQ=37.68;AN=16834;AC=39;NS=8438;AC_Hom=0;AC_Het=39;AC_Hemi=0;MAF=0.00231097;HWE=1;NFAM=39
5	129329476	129329637	5	130646882	130647250	280506	5935.82	-	+	BND	LOW	280506_1	N	]5:130646896]N	280506_2	N	N[5:129329595[	SVTYPE=BND;POS=129329595;STRANDS=-+:211;IMPRECISE;CIPOS=-118,43;CIEND=-14,354;CIPOS95=-4,4;CIEND95=-14,34;MATEID=280506_2;EVENT=280506;SU=211;PE=211;SR=0;ALG=PROD;AF=0.01087;NSAMP=179;MSQ=32.8;AN=16834;AC=183;NS=8438;AC_Hom=8;AC_Het=176;AC_Hemi=0;MAF=0.0109031;HWE=0.0175308;NFAM=178	SVTYPE=BND;POS=130646896;STRANDS=-+:211;IMPRECISE;CIPOS=-14,354;CIEND=-118,43;CIPOS95=-14,34;CIEND95=-4,4;MATEID=280506_1;EVENT=280506;SECONDARY;SU=211;PE=211;SR=0;ALG=PROD;AF=0.01087;NSAMP=179;MSQ=32.8;AN=16834;AC=183;NS=8438;AC_Hom=8;AC_Het=176;AC_Hemi=0;MAF=0.0109031;HWE=0.0175308;NFAM=178
5	129331665	129331715	5	129331731	129331780	205173	317.73	+	-	BND	LOW	205173_1	N	N[5:129331757[	205173_2	N	]5:129331691]N	SVTYPE=BND;POS=129331691;STRANDS=+-:13;CIPOS=-26,24;CIEND=-25,24;CIPOS95=0,0;CIEND95=0,0;MATEID=205173_2;EVENT=205173;SU=13;PE=0;SR=13;ALG=PROD;AF=0.0001188;NSAMP=2;MSQ=158.84;AN=16834;AC=2;NS=8438;AC_Hom=0;AC_Het=2;AC_Hemi=0;MAF=0.000118511;HWE=1;NFAM=2	SVTYPE=BND;POS=129331757;STRANDS=+-:13;CIPOS=-25,24;CIEND=-26,24;CIPOS95=0,0;CIEND95=0,0;MATEID=205173_1;EVENT=205173;SECONDARY;SU=13;PE=0;SR=13;ALG=PROD;AF=0.0001188;NSAMP=2;MSQ=158.84;AN=16834;AC=2;NS=8438;AC_Hom=0;AC_Het=2;AC_Hemi=0;MAF=0.000118511;HWE=1;NFAM=2
5	129336530	129336547	5	129336813	129336827	205174	46.69	+	-	BND	LOW	205174_1	N	N[5:129336821[	205174_2	N	]5:129336539]N	SVTYPE=BND;POS=129336539;STRANDS=+-:4;IMPRECISE;CIPOS=-9,8;CIEND=-7,7;CIPOS95=0,0;CIEND95=-2,3;MATEID=205174_2;EVENT=205174;SU=4;PE=0;SR=4;ALG=PROD;AF=0.0001188;NSAMP=2;MSQ=21.02;AN=16834;AC=2;NS=8438;AC_Hom=0;AC_Het=2;AC_Hemi=0;MAF=0.000118511;HWE=1;NFAM=2	SVTYPE=BND;POS=129336821;STRANDS=+-:4;IMPRECISE;CIPOS=-7,7;CIEND=-9,8;CIPOS95=-2,3;CIEND95=0,0;MATEID=205174_1;EVENT=205174;SECONDARY;SU=4;PE=0;SR=4;ALG=PROD;AF=0.0001188;NSAMP=2;MSQ=21.02;AN=16834;AC=2;NS=8438;AC_Hom=0;AC_Het=2;AC_Hemi=0;MAF=0.000118511;HWE=1;NFAM=2
5	129356130	129356181	8	64184453	64184504	57410	20204.2	+	+	BND	LOW	57410_1	N	N]8:64184479]	57410_2	N	N]5:129356156]	SVTYPE=BND;POS=129356156;STRANDS=++:10;CIPOS=-26,25;CIEND=-26,25;CIPOS95=0,0;CIEND95=0,0;MATEID=57410_2;EVENT=57410;SU=10;PE=0;SR=10;ALG=PROD;AF=0.04752;NSAMP=788;MSQ=24.85;AN=16834;AC=800;NS=8438;AC_Hom=24;AC_Het=779;AC_Hemi=0;MAF=0.0475824;HWE=0.0925405;NFAM=731	SVTYPE=BND;POS=64184479;STRANDS=++:10;CIPOS=-26,25;CIEND=-26,25;CIPOS95=0,0;CIEND95=0,0;MATEID=57410_1;EVENT=57410;SECONDARY;SU=10;PE=0;SR=10;ALG=PROD;AF=0.04752;NSAMP=788;MSQ=24.85;AN=16834;AC=800;NS=8438;AC_Hom=24;AC_Het=779;AC_Hemi=0;MAF=0.0475824;HWE=0.0925405;NFAM=731
5	129383550	129383550	5	129383829	129383829	205175	145568.0	+	-	DEL	PASS	205175	N	<DEL>	.	.	.	SVTYPE=DEL;POS=129383550;SVLEN=-279;END=129383829;STRANDS=+-:3398;CIPOS=0,0;CIEND=0,0;CIPOS95=0,0;CIEND95=0,0;SU=3398;PE=439;SR=2959;ALG=PROD;AF=0.02418;NSAMP=396;MSQ=367.59;AN=16834;AC=407;NS=8438;AC_Hom=22;AC_Het=385;AC_Hemi=0;MAF=0.0241171;HWE=0.00998419;NFAM=388	.
5	129461761	129462111	6	133148237	133148608	56645	140.83	-	+	BND	LOW	56645_1	N	]6:133148247]N	56645_2	N	N[5:129462102[	SVTYPE=BND;POS=129462102;STRANDS=-+:7;IMPRECISE;CIPOS=-340,10;CIEND=-10,361;CIPOS95=-139,1;CIEND95=-2,100;MATEID=56645_2;EVENT=56645;SU=7;PE=7;SR=0;ALG=PROD;AF=5.94e-05;NSAMP=1;MSQ=140.83;AN=16834;AC=1;NS=8438;AC_Hom=0;AC_Het=1;AC_Hemi=0;MAF=5.92557e-05;HWE=1;NFAM=1	SVTYPE=BND;POS=133148247;STRANDS=-+:7;IMPRECISE;CIPOS=-10,361;CIEND=-340,10;CIPOS95=-2,100;CIEND95=-139,1;MATEID=56645_1;EVENT=56645;SECONDARY;SU=7;PE=7;SR=0;ALG=PROD;AF=5.94e-05;NSAMP=1;MSQ=140.83;AN=16834;AC=1;NS=8438;AC_Hom=0;AC_Het=1;AC_Hemi=0;MAF=5.92557e-05;HWE=1;NFAM=1
5	129462110	129462542	6	133147729	133147966	56644	110.84	+	-	BND	LOW	56644_1	N	N[6:133147957[	56644_2	N	]5:129462120]N	SVTYPE=BND;POS=129462120;STRANDS=+-:5;IMPRECISE;CIPOS=-10,422;CIEND=-227,10;CIPOS95=-1,127;CIEND95=-107,2;MATEID=56644_2;EVENT=56644;SU=5;PE=5;SR=0;ALG=PROD;AF=5.94e-05;NSAMP=1;MSQ=110.84;AN=16834;AC=1;NS=8438;AC_Hom=0;AC_Het=1;AC_Hemi=0;MAF=5.92557e-05;HWE=1;NFAM=1	SVTYPE=BND;POS=133147957;STRANDS=+-:5;IMPRECISE;CIPOS=-227,10;CIEND=-10,422;CIPOS95=-107,2;CIEND95=-1,127;MATEID=56644_1;EVENT=56644;SECONDARY;SU=5;PE=5;SR=0;ALG=PROD;AF=5.94e-05;NSAMP=1;MSQ=110.84;AN=16834;AC=1;NS=8438;AC_Hom=0;AC_Het=1;AC_Hemi=0;MAF=5.92557e-05;HWE=1;NFAM=1
5	129478876	129479442	6	149724212	149724414	56714	480.82	-	-	BND	LOW	56714_1	N	[6:149724385[N	56714_2	N	[5:129479413[N	SVTYPE=BND;POS=129479413;STRANDS=--:8;IMPRECISE;CIPOS=-536,30;CIEND=-172,30;CIPOS95=-148,30;CIEND95=-49,30;MATEID=56714_2;EVENT=56714;SU=8;PE=8;SR=0;ALG=PROD;AF=0.001544;NSAMP=26;MSQ=17.37;AN=16834;AC=26;NS=8438;AC_Hom=0;AC_Het=26;AC_Hemi=0;MAF=0.00154065;HWE=1;NFAM=26	SVTYPE=BND;POS=149724385;STRANDS=--:8;IMPRECISE;CIPOS=-172,30;CIEND=-536,30;CIPOS95=-49,30;CIEND95=-148,30;MATEID=56714_1;EVENT=56714;SECONDARY;SU=8;PE=8;SR=0;ALG=PROD;AF=0.001544;NSAMP=26;MSQ=17.37;AN=16834;AC=26;NS=8438;AC_Hom=0;AC_Het=26;AC_Hemi=0;MAF=0.00154065;HWE=1;NFAM=26
5	129478949	129479427	19	29687592	29687781	55724	1608.2	-	-	BND	LOW	55724_1	N	[19:29687732[N	55724_2	N	[5:129479418[N	SVTYPE=BND;POS=129479418;STRANDS=--:52;IMPRECISE;CIPOS=-468,10;CIEND=-139,50;CIPOS95=-77,10;CIEND95=-9,9;MATEID=55724_2;EVENT=55724;SU=52;PE=52;SR=0;ALG=PROD;AF=0.004039;NSAMP=68;MSQ=22.47;AN=16834;AC=68;NS=8438;AC_Hom=0;AC_Het=68;AC_Hemi=0;MAF=0.00402939;HWE=1;NFAM=68	SVTYPE=BND;POS=29687732;STRANDS=--:52;IMPRECISE;CIPOS=-139,50;CIEND=-468,10;CIPOS95=-9,9;CIEND95=-77,10;MATEID=55724_1;EVENT=55724;SECONDARY;SU=52;PE=52;SR=0;ALG=PROD;AF=0.004039;NSAMP=68;MSQ=22.47;AN=16834;AC=68;NS=8438;AC_Hom=0;AC_Het=68;AC_Hemi=0;MAF=0.00402939;HWE=1;NFAM=68
5	129478967	129479451	16	78178201	78178528	55113	119.57	-	-	BND	LOW	55113_1	N	[16:78178479[N	55113_2	N	[5:129479402[N	SVTYPE=BND;POS=129479402;STRANDS=--:4;IMPRECISE;CIPOS=-434,50;CIEND=-277,50;CIPOS95=-158,50;CIEND95=-105,50;MATEID=55113_2;EVENT=55113;SU=4;PE=4;SR=0;ALG=PROD;AF=0.000297;NSAMP=5;MSQ=22.64;AN=16834;AC=5;NS=8438;AC_Hom=0;AC_Het=5;AC_Hemi=0;MAF=0.000296279;HWE=1;NFAM=5	SVTYPE=BND;POS=78178479;STRANDS=--:4;IMPRECISE;CIPOS=-277,50;CIEND=-434,50;CIPOS95=-105,50;CIEND95=-158,50;MATEID=55113_1;EVENT=55113;SECONDARY;SU=4;PE=4;SR=0;ALG=PROD;AF=0.000297;NSAMP=5;MSQ=22.64;AN=16834;AC=5;NS=8438;AC_Hom=0;AC_Het=5;AC_Hemi=0;MAF=0.000296279;HWE=1;NFAM=5
5	129478975	129479481	18	41256141	41256632	55485	155.12	-	+	BND	LOW	55485_1	N	]18:41256191]N	55485_2	N	N[5:129479445[	SVTYPE=BND;POS=129479445;STRANDS=-+:12;IMPRECISE;CIPOS=-469,37;CIEND=-50,441;CIPOS95=-127,37;CIEND95=-50,58;MATEID=55485_2;EVENT=55485;SU=12;PE=12;SR=0;ALG=PROD;AF=0.0006534;NSAMP=11;MSQ=13.49;AN=16834;AC=11;NS=8438;AC_Hom=0;AC_Het=11;AC_Hemi=0;MAF=0.000651813;HWE=1;NFAM=11	SVTYPE=BND;POS=41256191;STRANDS=-+:12;IMPRECISE;CIPOS=-50,441;CIEND=-469,37;CIPOS95=-50,58;CIEND95=-127,37;MATEID=55485_1;EVENT=55485;SECONDARY;SU=12;PE=12;SR=0;ALG=PROD;AF=0.0006534;NSAMP=11;MSQ=13.49;AN=16834;AC=11;NS=8438;AC_Hom=0;AC_Het=11;AC_Hemi=0;MAF=0.000651813;HWE=1;NFAM=11
5	129479354	129479642	9	137868757	137869324	57966	268.87	+	-	BND	LOW	57966_1	N	N[9:137869278[	57966_2	N	]5:129479404]N	SVTYPE=BND;POS=129479404;STRANDS=+-:17;IMPRECISE;CIPOS=-50,238;CIEND=-520,47;CIPOS95=-35,35;CIEND95=-112,47;MATEID=57966_2;EVENT=57966;SU=17;PE=17;SR=0;ALG=PROD;AF=0.0008911;NSAMP=15;MSQ=17.23;AN=16834;AC=15;NS=8438;AC_Hom=0;AC_Het=15;AC_Hemi=0;MAF=0.000888836;HWE=1;NFAM=15	SVTYPE=BND;POS=137869278;STRANDS=+-:17;IMPRECISE;CIPOS=-520,47;CIEND=-50,238;CIPOS95=-112,47;CIEND95=-35,35;MATEID=57966_1;EVENT=57966;SECONDARY;SU=17;PE=17;SR=0;ALG=PROD;AF=0.0008911;NSAMP=15;MSQ=17.23;AN=16834;AC=15;NS=8438;AC_Hom=0;AC_Het=15;AC_Hemi=0;MAF=0.000888836;HWE=1;NFAM=15
5	129479376	129479774	10	90373065	90373527	52997	180.07	+	-	BND	LOW	52997_1	N	N[10:90373500[	52997_2	N	]5:129479406]N	SVTYPE=BND;POS=129479406;STRANDS=+-:10;IMPRECISE;CIPOS=-30,368;CIEND=-434,28;CIPOS95=-30,68;CIEND95=-107,28;MATEID=52997_2;EVENT=52997;SU=10;PE=10;SR=0;ALG=PROD;AF=0.0004752;NSAMP=8;MSQ=21.22;AN=16834;AC=8;NS=8438;AC_Hom=0;AC_Het=8;AC_Hemi=0;MAF=0.000474046;HWE=1;NFAM=8	SVTYPE=BND;POS=90373500;STRANDS=+-:10;IMPRECISE;CIPOS=-434,28;CIEND=-30,368;CIPOS95=-107,28;CIEND95=-30,68;MATEID=52997_1;EVENT=52997;SECONDARY;SU=10;PE=10;SR=0;ALG=PROD;AF=0.0004752;NSAMP=8;MSQ=21.22;AN=16834;AC=8;NS=8438;AC_Hom=0;AC_Het=8;AC_Hemi=0;MAF=0.000474046;HWE=1;NFAM=8
5	129479423	129479472	5	129479488	129479537	205176	5494.26	+	-	BND	LOW	205176_1	N	N[5:129479514[	205176_2	N	]5:129479448]N	SVTYPE=BND;POS=129479448;STRANDS=+-:56;CIPOS=-25,24;CIEND=-25,24;CIPOS95=0,0;CIEND95=0,0;MATEID=205176_2;EVENT=205176;SU=56;PE=0;SR=56;ALG=PROD;AF=0.0101;NSAMP=169;MSQ=31.07;AN=16834;AC=170;NS=8438;AC_Hom=2;AC_Het=168;AC_Hemi=0;MAF=0.0100735;HWE=0.576779;NFAM=165	SVTYPE=BND;POS=129479514;STRANDS=+-:56;CIPOS=-25,24;CIEND=-25,24;CIPOS95=0,0;CIEND95=0,0;MATEID=205176_1;EVENT=205176;SECONDARY;SU=56;PE=0;SR=56;ALG=PROD;AF=0.0101;NSAMP=169;MSQ=31.07;AN=16834;AC=170;NS=8438;AC_Hom=2;AC_Het=168;AC_Hemi=0;MAF=0.0100735;HWE=0.576779;NFAM=165
5	129479487	129479935	19	29687711	29688024	55725	589.46	+	+	BND	LOW	55725_1	N	N]19:29687761]	55725_2	N	N]5:129479535]	SVTYPE=BND;POS=129479535;STRANDS=++:26;IMPRECISE;CIPOS=-48,400;CIEND=-50,263;CIPOS95=-48,101;CIEND95=-22,22;MATEID=55725_2;EVENT=55725;SU=26;PE=26;SR=0;ALG=PROD;AF=0.001782;NSAMP=30;MSQ=18.44;AN=16834;AC=30;NS=8438;AC_Hom=0;AC_Het=30;AC_Hemi=0;MAF=0.00177767;HWE=1;NFAM=30	SVTYPE=BND;POS=29687761;STRANDS=++:26;IMPRECISE;CIPOS=-50,263;CIEND=-48,400;CIPOS95=-22,22;CIEND95=-48,101;MATEID=55725_1;EVENT=55725;SECONDARY;SU=26;PE=26;SR=0;ALG=PROD;AF=0.001782;NSAMP=30;MSQ=18.44;AN=16834;AC=30;NS=8438;AC_Hom=0;AC_Het=30;AC_Hemi=0;MAF=0.00177767;HWE=1;NFAM=30
5	129479503	129480093	11	97025944	97026315	53292	149.14	+	+	BND	LOW	53292_1	N	N]11:97025974]	53292_2	N	N]5:129479531]	SVTYPE=BND;POS=129479531;STRANDS=++:8;IMPRECISE;CIPOS=-28,562;CIEND=-30,341;CIPOS95=-28,162;CIEND95=-30,50;MATEID=53292_2;EVENT=53292;SU=8;PE=8;SR=0;ALG=PROD;AF=0.000594;NSAMP=10;MSQ=13.29;AN=16834;AC=10;NS=8438;AC_Hom=0;AC_Het=10;AC_Hemi=0;MAF=0.000592557;HWE=1;NFAM=10	SVTYPE=BND;POS=97025974;STRANDS=++:8;IMPRECISE;CIPOS=-30,341;CIEND=-28,562;CIPOS95=-30,50;CIEND95=-28,162;MATEID=53292_1;EVENT=53292;SECONDARY;SU=8;PE=8;SR=0;ALG=PROD;AF=0.000594;NSAMP=10;MSQ=13.29;AN=16834;AC=10;NS=8438;AC_Hom=0;AC_Het=10;AC_Hemi=0;MAF=0.000592557;HWE=1;NFAM=10
5	129479509	129480122	6	26997127	26997351	56282	131.59	+	-	BND	LOW	56282_1	N	N[6:26997322[	56282_2	N	]5:129479539]N	SVTYPE=BND;POS=129479539;STRANDS=+-:4;IMPRECISE;CIPOS=-30,583;CIEND=-194,30;CIPOS95=-30,177;CIEND95=-68,30;MATEID=56282_2;EVENT=56282;SU=4;PE=4;SR=0;ALG=PROD;AF=0.0003564;NSAMP=6;MSQ=19.64;AN=16834;AC=6;NS=8438;AC_Hom=0;AC_Het=6;AC_Hemi=0;MAF=0.000355534;HWE=1;NFAM=6	SVTYPE=BND;POS=26997322;STRANDS=+-:4;IMPRECISE;CIPOS=-194,30;CIEND=-30,583;CIPOS95=-68,30;CIEND95=-30,177;MATEID=56282_1;EVENT=56282;SECONDARY;SU=4;PE=4;SR=0;ALG=PROD;AF=0.0003564;NSAMP=6;MSQ=19.64;AN=16834;AC=6;NS=8438;AC_Hom=0;AC_Het=6;AC_Hemi=0;MAF=0.000355534;HWE=1;NFAM=6
5	129479510	129480006	16	78178352	78178768	55109	1724.75	+	+	BND	LOW	55109_1	N	N]16:78178382]	55109_2	N	N]5:129479540]	SVTYPE=BND;POS=129479540;STRANDS=++:13;IMPRECISE;CIPOS=-30,466;CIEND=-30,386;CIPOS95=-30,115;CIEND95=-30,48;MATEID=55109_2;EVENT=55109;SU=13;PE=13;SR=0;ALG=PROD;AF=0.005228;NSAMP=88;MSQ=17.57;AN=16834;AC=88;NS=8438;AC_Hom=0;AC_Het=88;AC_Hemi=0;MAF=0.00521451;HWE=1;NFAM=87	SVTYPE=BND;POS=78178382;STRANDS=++:13;IMPRECISE;CIPOS=-30,386;CIEND=-30,466;CIPOS95=-30,48;CIEND95=-30,115;MATEID=55109_1;EVENT=55109;SECONDARY;SU=13;PE=13;SR=0;ALG=PROD;AF=0.005228;NSAMP=88;MSQ=17.57;AN=16834;AC=88;NS=8438;AC_Hom=0;AC_Het=88;AC_Hemi=0;MAF=0.00521451;HWE=1;NFAM=87
5	129479511	129479586	18	31858402	31858501	55471	932.57	+	-	BND	LOW	55471_1	N	N[18:31858453[	55471_2	N	]5:129479537]N	SVTYPE=BND;POS=129479537;STRANDS=+-:25;IMPRECISE;CIPOS=-26,49;CIEND=-50,49;CIPOS95=-1,1;CIEND95=0,0;MATEID=55471_2;EVENT=55471;SU=25;PE=19;SR=6;ALG=PROD;AF=0.002554;NSAMP=43;MSQ=18.78;RETAINED;AN=16834;AC=43;NS=8438;AC_Hom=0;AC_Het=43;AC_Hemi=0;MAF=0.002548;HWE=1;NFAM=43	SVTYPE=BND;POS=31858453;STRANDS=+-:25;IMPRECISE;CIPOS=-50,49;CIEND=-26,49;CIPOS95=0,0;CIEND95=-1,1;MATEID=55471_1;EVENT=55471;SECONDARY;SU=25;PE=19;SR=6;ALG=PROD;AF=0.002554;NSAMP=43;MSQ=18.78;RETAINED;AN=16834;AC=43;NS=8438;AC_Hom=0;AC_Het=43;AC_Hemi=0;MAF=0.002548;HWE=1;NFAM=43
5	129479513	129479567	5	166383844	166383889	205177	10608.4	+	-	BND	LOW	205177_1	N	N[5:166383865[	205177_2	N	]5:129479540]N	SVTYPE=BND;POS=129479540;STRANDS=+-:9;IMPRECISE;CIPOS=-27,27;CIEND=-20,25;CIPOS95=-1,1;CIEND95=-1,1;MATEID=205177_2;EVENT=205177;SU=9;PE=5;SR=4;ALG=PROD;AF=0.0278;NSAMP=468;MSQ=21.2;AN=16834;AC=468;NS=8438;AC_Hom=0;AC_Het=470;AC_Hemi=0;MAF=0.0278502;HWE=0.00203865;NFAM=462	SVTYPE=BND;POS=166383865;STRANDS=+-:9;IMPRECISE;CIPOS=-20,25;CIEND=-27,27;CIPOS95=-1,1;CIEND95=-1,1;MATEID=205177_1;EVENT=205177;SECONDARY;SU=9;PE=5;SR=4;ALG=PROD;AF=0.0278;NSAMP=468;MSQ=21.2;AN=16834;AC=468;NS=8438;AC_Hom=0;AC_Het=470;AC_Hemi=0;MAF=0.0278502;HWE=0.00203865;NFAM=462
5	129479515	129479550	12	83331529	83331551	53946	1407.44	+	-	BND	LOW	53946_1	N	N[12:83331542[	53946_2	N	]5:129479540]N	SVTYPE=BND;POS=129479540;STRANDS=+-:17;CIPOS=-25,10;CIEND=-12,10;CIPOS95=0,0;CIEND95=0,0;MATEID=53946_2;EVENT=53946;SU=17;PE=9;SR=8;ALG=PROD;AF=0.005109;NSAMP=86;MSQ=13.61;AN=16834;AC=86;NS=8438;AC_Hom=0;AC_Het=87;AC_Hemi=0;MAF=0.00515525;HWE=1;NFAM=85	SVTYPE=BND;POS=83331542;STRANDS=+-:17;CIPOS=-12,10;CIEND=-25,10;CIPOS95=0,0;CIEND95=0,0;MATEID=53946_1;EVENT=53946;SECONDARY;SU=17;PE=9;SR=8;ALG=PROD;AF=0.005109;NSAMP=86;MSQ=13.61;AN=16834;AC=86;NS=8438;AC_Hom=0;AC_Het=87;AC_Hemi=0;MAF=0.00515525;HWE=1;NFAM=85
5	129479536	129479550	11	55695420	55695440	53265	77.11	+	+	BND	LOW	53265_1	N	N]11:55695430]	53265_2	N	N]5:129479540]	SVTYPE=BND;POS=129479540;STRANDS=++:4;IMPRECISE;CIPOS=-4,10;CIEND=-10,10;CIPOS95=-1,3;CIEND95=-3,3;MATEID=53265_2;EVENT=53265;SU=4;PE=3;SR=1;ALG=PROD;AF=0.0001188;NSAMP=2;MSQ=31.41;AN=16834;AC=2;NS=8438;AC_Hom=0;AC_Het=2;AC_Hemi=0;MAF=0.000118511;HWE=1;NFAM=2	SVTYPE=BND;POS=55695430;STRANDS=++:4;IMPRECISE;CIPOS=-10,10;CIEND=-4,10;CIPOS95=-3,3;CIEND95=-1,3;MATEID=53265_1;EVENT=53265;SECONDARY;SU=4;PE=3;SR=1;ALG=PROD;AF=0.0001188;NSAMP=2;MSQ=31.41;AN=16834;AC=2;NS=8438;AC_Hom=0;AC_Het=2;AC_Hemi=0;MAF=0.000118511;HWE=1;NFAM=2
5	129479538	129479548	18	41256256	41256271	55484	479.69	+	-	BND	LOW	55484_1	N	N[18:41256263[	55484_2	N	]5:129479544]N	SVTYPE=BND;POS=129479544;STRANDS=+-:84;CIPOS=-6,4;CIEND=-6,9;CIPOS95=0,0;CIEND95=0,0;MATEID=55484_2;EVENT=55484;SU=84;PE=51;SR=33;ALG=PROD;AF=0.001188;NSAMP=20;MSQ=23;AN=16834;AC=20;NS=8438;AC_Hom=0;AC_Het=20;AC_Hemi=0;MAF=0.00118511;HWE=1;NFAM=20	SVTYPE=BND;POS=41256263;STRANDS=+-:84;CIPOS=-6,9;CIEND=-6,4;CIPOS95=0,0;CIEND95=0,0;MATEID=55484_1;EVENT=55484;SECONDARY;SU=84;PE=51;SR=33;ALG=PROD;AF=0.001188;NSAMP=20;MSQ=23;AN=16834;AC=20;NS=8438;AC_Hom=0;AC_Het=20;AC_Hemi=0;MAF=0.00118511;HWE=1;NFAM=20
5	129494763	129494780	5	129495103	129495120	205178	14.61	+	-	BND	LOW	205178_1	N	N[5:129495113[	205178_2	N	]5:129494772]N	SVTYPE=BND;POS=129494772;STRANDS=+-:4;CIPOS=-9,8;CIEND=-9,8;CIPOS95=0,0;CIEND95=0,0;MATEID=205178_2;EVENT=205178;SU=4;PE=0;SR=4;ALG=PROD;AF=0.0001188;NSAMP=2;MSQ=7;AN=16834;AC=2;NS=8438;AC_Hom=0;AC_Het=2;AC_Hemi=0;MAF=0.000118511;HWE=1;NFAM=2	SVTYPE=BND;POS=129495113;STRANDS=+-:4;CIPOS=-9,8;CIEND=-9,8;CIPOS95=0,0;CIEND95=0,0;MATEID=205178_1;EVENT=205178;SECONDARY;SU=4;PE=0;SR=4;ALG=PROD;AF=0.0001188;NSAMP=2;MSQ=7;AN=16834;AC=2;NS=8438;AC_Hom=0;AC_Het=2;AC_Hemi=0;MAF=0.000118511;HWE=1;NFAM=2
5	129496528	129496619	5	164495114	164495205	280507	2850.75	-	+	BND	LOW	280507_1	N	]5:164495160]N	280507_2	N	N[5:129496575[	SVTYPE=BND;POS=129496575;STRANDS=-+:20;CIPOS=-46,45;CIEND=-46,45;CIPOS95=0,0;CIEND95=0,0;MATEID=280507_2;EVENT=280507;SU=20;PE=0;SR=20;ALG=PROD;AF=0.01028;NSAMP=169;MSQ=15;AN=16834;AC=173;NS=8438;AC_Hom=8;AC_Het=165;AC_Hemi=0;MAF=0.0102512;HWE=0.0115634;NFAM=156	SVTYPE=BND;POS=164495160;STRANDS=-+:20;CIPOS=-46,45;CIEND=-46,45;CIPOS95=0,0;CIEND95=0,0;MATEID=280507_1;EVENT=280507;SECONDARY;SU=20;PE=0;SR=20;ALG=PROD;AF=0.01028;NSAMP=169;MSQ=15;AN=16834;AC=173;NS=8438;AC_Hom=8;AC_Het=165;AC_Hemi=0;MAF=0.0102512;HWE=0.0115634;NFAM=156
5	129496543	129496600	19	6697039	6697096	55629	13.09	-	-	BND	LOW	55629_1	N	[19:6697069[N	55629_2	N	[5:129496573[N	SVTYPE=BND;POS=129496573;STRANDS=--:47;CIPOS=-29,28;CIEND=-29,28;CIPOS95=0,0;CIEND95=0,0;MATEID=55629_2;EVENT=55629;SU=47;PE=1;SR=46;ALG=PROD;AF=5.94e-05;NSAMP=1;MSQ=12.17;AN=16834;AC=1;NS=8438;AC_Hom=0;AC_Het=1;AC_Hemi=0;MAF=5.92557e-05;HWE=1;NFAM=1	SVTYPE=BND;POS=6697069;STRANDS=--:47;CIPOS=-29,28;CIEND=-29,28;CIPOS95=0,0;CIEND95=0,0;MATEID=55629_1;EVENT=55629;SECONDARY;SU=47;PE=1;SR=46;ALG=PROD;AF=5.94e-05;NSAMP=1;MSQ=12.17;AN=16834;AC=1;NS=8438;AC_Hom=0;AC_Het=1;AC_Hemi=0;MAF=5.92557e-05;HWE=1;NFAM=1
5	129498251	129498262	5	129498699	129498709	205179	2540.87	+	-	DEL	PASS	205179	N	<DEL>	.	.	.	SVTYPE=DEL;POS=129498256;SVLEN=-449;END=129498705;STRANDS=+-:113;CIPOS=-5,6;CIEND=-6,4;CIPOS95=0,0;CIEND95=0,0;SU=113;PE=60;SR=53;ALG=PROD;AF=0.0004752;NSAMP=8;MSQ=317.61;AN=16834;AC=8;NS=8438;AC_Hom=0;AC_Het=8;AC_Hemi=0;MAF=0.000474046;HWE=1;NFAM=8	.
5	129513938	129513955	8	19411141	19411158	57287	24934.9	+	+	BND	LOW	57287_1	N	N]8:19411150]	57287_2	N	N]5:129513947]	SVTYPE=BND;POS=129513947;STRANDS=++:4;CIPOS=-9,8;CIEND=-9,8;CIPOS95=0,0;CIEND95=0,0;MATEID=57287_2;EVENT=57287;SU=4;PE=0;SR=4;ALG=PROD;AF=0.05459;NSAMP=914;MSQ=26.52;AN=16834;AC=919;NS=8438;AC_Hom=10;AC_Het=910;AC_Hemi=0;MAF=0.0545153;HWE=1.22703e-06;NFAM=887	SVTYPE=BND;POS=19411150;STRANDS=++:4;CIPOS=-9,8;CIEND=-9,8;CIPOS95=0,0;CIEND95=0,0;MATEID=57287_1;EVENT=57287;SECONDARY;SU=4;PE=0;SR=4;ALG=PROD;AF=0.05459;NSAMP=914;MSQ=26.52;AN=16834;AC=919;NS=8438;AC_Hom=10;AC_Het=910;AC_Hemi=0;MAF=0.0545153;HWE=1.22703e-06;NFAM=887
5	129515627	129515636	5	129515690	129515697	205180	254.91	+	-	BND	PASS	205180_1	N	N[5:129515695[	205180_2	N	]5:129515633]N	SVTYPE=BND;POS=129515633;STRANDS=+-:9;CIPOS=-6,3;CIEND=-4,3;CIPOS95=0,0;CIEND95=0,0;MATEID=205180_2;EVENT=205180;SU=9;PE=0;SR=9;ALG=PROD;AF=5.94e-05;NSAMP=1;MSQ=254.74;AN=16834;AC=1;NS=8438;AC_Hom=0;AC_Het=1;AC_Hemi=0;MAF=5.92557e-05;HWE=1;NFAM=1	SVTYPE=BND;POS=129515695;STRANDS=+-:9;CIPOS=-4,3;CIEND=-6,3;CIPOS95=0,0;CIEND95=0,0;MATEID=205180_1;EVENT=205180;SECONDARY;SU=9;PE=0;SR=9;ALG=PROD;AF=5.94e-05;NSAMP=1;MSQ=254.74;AN=16834;AC=1;NS=8438;AC_Hom=0;AC_Het=1;AC_Hemi=0;MAF=5.92557e-05;HWE=1;NFAM=1
5	129529175	129529194	5	129529659	129529671	311077	156488.0	+	+	INV	LOW	311077	N	<INV>	.	.	.	SVTYPE=INV;POS=129529185;SVLEN=479;END=129529664;STRANDS=++:4,--:2;IMPRECISE;CIPOS=-10,9;CIEND=-5,7;CIPOS95=-3,1;CIEND95=-3,2;SU=6;PE=5;SR=1;ALG=PROD;AF=0.3858;NSAMP=3481;MSQ=44.7;AN=16834;AC=6495;NS=8438;AC_Hom=6044;AC_Het=467;AC_Hemi=0;MAF=0.385814;HWE=0;NFAM=3084	.
5	129613877	129613877	5	129618216	129618216	205182	130630.0	+	-	DEL	PASS	205182	N	<DEL>	.	.	.	SVTYPE=DEL;POS=129613877;SVLEN=-4339;END=129618216;STRANDS=+-:5400;CIPOS=0,0;CIEND=0,0;CIPOS95=0,0;CIEND95=0,0;SU=5400;PE=3203;SR=2197;ALG=PROD;AF=0.01996;NSAMP=326;MSQ=400.7;AN=16834;AC=336;NS=8438;AC_Hom=20;AC_Het=316;AC_Hemi=0;MAF=0.0199099;HWE=0.00184442;NFAM=322	.
5	129624788	129624806	5	129635964	129635984	205183	407.66	+	-	DEL	PASS	205183	N	<DEL>	.	.	.	SVTYPE=DEL;POS=129624796;SVLEN=-11178;END=129635974;STRANDS=+-:17;CIPOS=-8,10;CIEND=-10,10;CIPOS95=0,0;CIEND95=0,0;SU=17;PE=8;SR=9;ALG=PROD;AF=5.94e-05;NSAMP=1;MSQ=407.66;AN=16834;AC=1;NS=8438;AC_Hom=0;AC_Het=1;AC_Hemi=0;MAF=5.92557e-05;HWE=1;NFAM=1	.
5	129643914	129644094	GL000232.1	34321	34366	57979	20239.5	+	-	BND	LOW	57979_1	N	N[GL000232.1:34359[	57979_2	N	]5:129643917]N	SVTYPE=BND;POS=129643917;STRANDS=+-:1323;IMPRECISE;CIPOS=-3,177;CIEND=-37,8;CIPOS95=-3,10;CIEND95=-1,1;MATEID=57979_2;EVENT=57979;SU=1323;PE=1323;SR=0;ALG=PROD;AF=0.02964;NSAMP=499;MSQ=39.87;AN=16834;AC=499;NS=8438;AC_Hom=0;AC_Het=502;AC_Hemi=0;MAF=0.0297464;HWE=0.000930881;NFAM=450	SVTYPE=BND;POS=34359;STRANDS=+-:1323;IMPRECISE;CIPOS=-37,8;CIEND=-3,177;CIPOS95=-1,1;CIEND95=-3,10;MATEID=57979_1;EVENT=57979;SECONDARY;SU=1323;PE=1323;SR=0;ALG=PROD;AF=0.02964;NSAMP=499;MSQ=39.87;AN=16834;AC=499;NS=8438;AC_Hom=0;AC_Het=502;AC_Hemi=0;MAF=0.0297464;HWE=0.000930881;NFAM=450
5	129654635	129654635	8	3477781	3477781	57223	79028.5	+	+	BND	LOW	57223_1	N	N]8:3477781]	57223_2	N	N]5:129654635]	SVTYPE=BND;POS=129654635;STRANDS=++:6693;CIPOS=0,0;CIEND=0,0;CIPOS95=0,0;CIEND95=0,0;MATEID=57223_2;EVENT=57223;SU=6693;PE=5133;SR=1560;ALG=PROD;AF=0.02994;NSAMP=504;MSQ=156.76;AN=16834;AC=504;NS=8438;AC_Hom=0;AC_Het=504;AC_Hemi=0;MAF=0.0298649;HWE=0.00094982;NFAM=498	SVTYPE=BND;POS=3477781;STRANDS=++:6693;CIPOS=0,0;CIEND=0,0;CIPOS95=0,0;CIEND95=0,0;MATEID=57223_1;EVENT=57223;SECONDARY;SU=6693;PE=5133;SR=1560;ALG=PROD;AF=0.02994;NSAMP=504;MSQ=156.76;AN=16834;AC=504;NS=8438;AC_Hom=0;AC_Het=504;AC_Hemi=0;MAF=0.0298649;HWE=0.00094982;NFAM=498
5	129655054	129655054	8	3476679	3476679	57222	94262.5	-	-	BND	LOW	57222_1	N	[8:3476680[N	57222_2	N	[5:129655055[N	SVTYPE=BND;POS=129655055;STRANDS=--:8858;CIPOS=0,0;CIEND=0,0;CIPOS95=0,0;CIEND95=0,0;MATEID=57222_2;EVENT=57222;SU=8858;PE=5136;SR=3722;ALG=PROD;AF=0.03083;NSAMP=519;MSQ=181.6;AN=16834;AC=519;NS=8438;AC_Hom=0;AC_Het=519;AC_Hemi=0;MAF=0.0307537;HWE=0.000653023;NFAM=513	SVTYPE=BND;POS=3476680;STRANDS=--:8858;CIPOS=0,0;CIEND=0,0;CIPOS95=0,0;CIEND95=0,0;MATEID=57222_1;EVENT=57222;SECONDARY;SU=8858;PE=5136;SR=3722;ALG=PROD;AF=0.03083;NSAMP=519;MSQ=181.6;AN=16834;AC=519;NS=8438;AC_Hom=0;AC_Het=519;AC_Hemi=0;MAF=0.0307537;HWE=0.000653023;NFAM=513
5	129725378	129725387	5	129725466	129725475	205187	194.61	+	-	BND	LOW	205187_1	N	N[5:129725472[	205187_2	N	]5:129725383]N	SVTYPE=BND;POS=129725383;STRANDS=+-:7;CIPOS=-5,4;CIEND=-5,4;CIPOS95=0,0;CIEND95=0,0;MATEID=205187_2;EVENT=205187;SU=7;PE=0;SR=7;ALG=PROD;AF=0.0001188;NSAMP=2;MSQ=97.28;AN=16834;AC=2;NS=8438;AC_Hom=0;AC_Het=2;AC_Hemi=0;MAF=0.000118511;HWE=1;NFAM=2	SVTYPE=BND;POS=129725472;STRANDS=+-:7;CIPOS=-5,4;CIEND=-5,4;CIPOS95=0,0;CIEND95=0,0;MATEID=205187_1;EVENT=205187;SECONDARY;SU=7;PE=0;SR=7;ALG=PROD;AF=0.0001188;NSAMP=2;MSQ=97.28;AN=16834;AC=2;NS=8438;AC_Hom=0;AC_Het=2;AC_Hemi=0;MAF=0.000118511;HWE=1;NFAM=2
5	129729022	129729022	5	129729172	129729172	205188	165154.0	+	-	DEL	PASS	205188	N	<DEL>	.	.	.	SVTYPE=DEL;POS=129729022;SVLEN=-150;END=129729172;STRANDS=+-:1561;CIPOS=0,0;CIEND=0,0;CIPOS95=0,0;CIEND95=0,0;SU=1561;PE=49;SR=1512;ALG=PROD;AF=0.06724;NSAMP=1089;MSQ=150.64;AN=16834;AC=1132;NS=8438;AC_Hom=88;AC_Het=1050;AC_Hemi=0;MAF=0.067433;HWE=0.340125;NFAM=989	.
5	129784039	129784128	8	3345588	3345677	57221	442.3	+	+	BND	LOW	57221_1	N	N]8:3345633]	57221_2	N	N]5:129784084]	SVTYPE=BND;POS=129784084;STRANDS=++:20;CIPOS=-45,44;CIEND=-45,44;CIPOS95=0,0;CIEND95=0,0;MATEID=57221_2;EVENT=57221;SU=20;PE=0;SR=20;ALG=PROD;AF=0.0007722;NSAMP=13;MSQ=33.38;AN=16834;AC=13;NS=8438;AC_Hom=0;AC_Het=13;AC_Hemi=0;MAF=0.000770325;HWE=1;NFAM=13	SVTYPE=BND;POS=3345633;STRANDS=++:20;CIPOS=-45,44;CIEND=-45,44;CIPOS95=0,0;CIEND95=0,0;MATEID=57221_1;EVENT=57221;SECONDARY;SU=20;PE=0;SR=20;ALG=PROD;AF=0.0007722;NSAMP=13;MSQ=33.38;AN=16834;AC=13;NS=8438;AC_Hom=0;AC_Het=13;AC_Hemi=0;MAF=0.000770325;HWE=1;NFAM=13
5	129784062	129784119	7	133458217	133458274	57151	36.01	+	+	BND	LOW	57151_1	N	N]7:133458246]	57151_2	N	N]5:129784091]	SVTYPE=BND;POS=129784091;STRANDS=++:8;CIPOS=-29,28;CIEND=-29,28;CIPOS95=0,0;CIEND95=0,0;MATEID=57151_2;EVENT=57151;SU=8;PE=0;SR=8;ALG=PROD;AF=0.0001188;NSAMP=2;MSQ=17.93;AN=16834;AC=2;NS=8438;AC_Hom=0;AC_Het=2;AC_Hemi=0;MAF=0.000118511;HWE=1;NFAM=2	SVTYPE=BND;POS=133458246;STRANDS=++:8;CIPOS=-29,28;CIEND=-29,28;CIPOS95=0,0;CIEND95=0,0;MATEID=57151_1;EVENT=57151;SECONDARY;SU=8;PE=0;SR=8;ALG=PROD;AF=0.0001188;NSAMP=2;MSQ=17.93;AN=16834;AC=2;NS=8438;AC_Hom=0;AC_Het=2;AC_Hemi=0;MAF=0.000118511;HWE=1;NFAM=2
5	129784732	129784748	5	129789334	129789354	205189	287.68	+	-	DEL	PASS	205189	N	<DEL>	.	.	.	SVTYPE=DEL;POS=129784739;SVLEN=-4605;END=129789344;STRANDS=+-:11;IMPRECISE;CIPOS=-7,9;CIEND=-10,10;CIPOS95=-1,1;CIEND95=-1,0;SU=11;PE=8;SR=3;ALG=PROD;AF=5.94e-05;NSAMP=1;MSQ=287.68;AN=16834;AC=1;NS=8438;AC_Hom=0;AC_Het=1;AC_Hemi=0;MAF=5.92557e-05;HWE=1;NFAM=1	.
5	129810568	129810705	5	129834920	129835081	205190	1160.17	+	-	DEL	PASS	205190	N	<DEL>	.	.	.	SVTYPE=DEL;POS=129810571;SVLEN=-24500;END=129835071;STRANDS=+-:32;IMPRECISE;CIPOS=-3,134;CIEND=-151,10;CIPOS95=0,27;CIEND95=-27,0;SU=32;PE=32;SR=0;ALG=PROD;AF=5.94e-05;NSAMP=1;MSQ=1160.17;AN=16834;AC=1;NS=8438;AC_Hom=0;AC_Het=1;AC_Hemi=0;MAF=5.92557e-05;HWE=1;NFAM=1	.
5	129860603	129861056	5	129902211	129902487	205191	12.05	+	-	BND	LOW	205191_1	N	N[5:129902478[	205191_2	N	]5:129860613]N	SVTYPE=BND;POS=129860613;STRANDS=+-:5;IMPRECISE;CIPOS=-10,443;CIEND=-266,10;CIPOS95=-1,133;CIEND95=-105,2;MATEID=205191_2;EVENT=205191;SU=5;PE=5;SR=0;ALG=PROD;AF=5.94e-05;NSAMP=1;MSQ=12.05;AN=16834;AC=1;NS=8438;AC_Hom=0;AC_Het=1;AC_Hemi=0;MAF=5.92557e-05;HWE=1;NFAM=1	SVTYPE=BND;POS=129902478;STRANDS=+-:5;IMPRECISE;CIPOS=-266,10;CIEND=-10,443;CIPOS95=-105,2;CIEND95=-1,133;MATEID=205191_1;EVENT=205191;SECONDARY;SU=5;PE=5;SR=0;ALG=PROD;AF=5.94e-05;NSAMP=1;MSQ=12.05;AN=16834;AC=1;NS=8438;AC_Hom=0;AC_Het=1;AC_Hemi=0;MAF=5.92557e-05;HWE=1;NFAM=1
5	129870774	129870792	5	129872879	129872899	205192	230.69	+	-	DEL	PASS	205192	N	<DEL>	.	.	.	SVTYPE=DEL;POS=129870782;SVLEN=-2107;END=129872889;STRANDS=+-:13;CIPOS=-8,10;CIEND=-10,10;CIPOS95=0,0;CIEND95=0,0;SU=13;PE=6;SR=7;ALG=PROD;AF=5.94e-05;NSAMP=1;MSQ=230.69;AN=16834;AC=1;NS=8438;AC_Hom=0;AC_Het=1;AC_Hemi=0;MAF=5.92557e-05;HWE=1;NFAM=1	.
5	129901738	129901993	5	130157743	130158114	280508	55.24	-	+	BND	LOW	280508_1	N	]5:130157753]N	280508_2	N	N[5:129901984[	SVTYPE=BND;POS=129901984;STRANDS=-+:6;IMPRECISE;CIPOS=-245,10;CIEND=-10,361;CIPOS95=-97,2;CIEND95=-2,92;MATEID=280508_2;EVENT=280508;SU=6;PE=6;SR=0;ALG=PROD;AF=5.94e-05;NSAMP=1;MSQ=54.75;AN=16834;AC=1;NS=8438;AC_Hom=0;AC_Het=1;AC_Hemi=0;MAF=5.92557e-05;HWE=1;NFAM=1	SVTYPE=BND;POS=130157753;STRANDS=-+:6;IMPRECISE;CIPOS=-10,361;CIEND=-245,10;CIPOS95=-2,92;CIEND95=-97,2;MATEID=280508_1;EVENT=280508;SECONDARY;SU=6;PE=6;SR=0;ALG=PROD;AF=5.94e-05;NSAMP=1;MSQ=54.75;AN=16834;AC=1;NS=8438;AC_Hom=0;AC_Het=1;AC_Hemi=0;MAF=5.92557e-05;HWE=1;NFAM=1
5	129913756	129913776	5	129913850	129913870	205193	207.05	+	-	BND	LOW	205193_1	N	N[5:129913861[	205193_2	N	]5:129913766]N	SVTYPE=BND;POS=129913766;STRANDS=+-:5;CIPOS=-10,10;CIEND=-10,10;CIPOS95=0,0;CIEND95=0,0;MATEID=205193_2;EVENT=205193;SU=5;PE=0;SR=5;ALG=PROD;AF=5.94e-05;NSAMP=1;MSQ=206.77;AN=16834;AC=1;NS=8438;AC_Hom=0;AC_Het=1;AC_Hemi=0;MAF=5.92557e-05;HWE=1;NFAM=1	SVTYPE=BND;POS=129913861;STRANDS=+-:5;CIPOS=-10,10;CIEND=-10,10;CIPOS95=0,0;CIEND95=0,0;MATEID=205193_1;EVENT=205193;SECONDARY;SU=5;PE=0;SR=5;ALG=PROD;AF=5.94e-05;NSAMP=1;MSQ=206.77;AN=16834;AC=1;NS=8438;AC_Hom=0;AC_Het=1;AC_Hemi=0;MAF=5.92557e-05;HWE=1;NFAM=1
5	129918084	129918104	5	129918308	129918328	205194	1327.56	+	-	DEL	PASS	205194	N	<DEL>	.	.	.	SVTYPE=DEL;POS=129918094;SVLEN=-224;END=129918318;STRANDS=+-:38;CIPOS=-10,10;CIEND=-10,10;CIPOS95=0,0;CIEND95=0,0;SU=38;PE=3;SR=35;ALG=PROD;AF=0.0003564;NSAMP=6;MSQ=220.15;AN=16834;AC=6;NS=8438;AC_Hom=0;AC_Het=6;AC_Hemi=0;MAF=0.000355534;HWE=1;NFAM=2	.
5	129922448	129922454	5	129924264	129924273	205195	3959.37	+	-	DEL	PASS	205195	N	<DEL>	.	.	.	SVTYPE=DEL;POS=129922451;SVLEN=-1817;END=129924268;STRANDS=+-:171;CIPOS=-3,3;CIEND=-4,5;CIPOS95=0,0;CIEND95=0,0;SU=171;PE=101;SR=70;ALG=PROD;AF=0.0004158;NSAMP=7;MSQ=511.67;AN=16834;AC=7;NS=8438;AC_Hom=0;AC_Het=8;AC_Hemi=0;MAF=0.000474046;HWE=1;NFAM=7	.
5	129923045	129923091	5	129930182	129930242	205196	1456.74	+	-	DEL	PASS	205196	N	<DEL>	.	.	.	SVTYPE=DEL;POS=129923068;SVLEN=-7144;END=129930212;STRANDS=+-:57;CIPOS=-23,23;CIEND=-30,30;CIPOS95=0,0;CIEND95=0,0;SU=57;PE=44;SR=13;ALG=PROD;AF=0.0001188;NSAMP=2;MSQ=728.37;AN=16834;AC=2;NS=8438;AC_Hom=0;AC_Het=2;AC_Hemi=0;MAF=0.000118511;HWE=1;NFAM=2	.
5	129958488	129958687	5	129964156	129964433	311078	143.71	-	-	BND	LOW	311078_1	N	[5:129964424[N	311078_2	N	[5:129958678[N	SVTYPE=BND;POS=129958678;STRANDS=--:5;IMPRECISE;CIPOS=-189,10;CIEND=-267,10;CIPOS95=-81,2;CIEND95=-135,1;MATEID=311078_2;EVENT=311078;SU=5;PE=5;SR=0;ALG=PROD;AF=5.94e-05;NSAMP=1;MSQ=143.71;AN=16834;AC=1;NS=8438;AC_Hom=0;AC_Het=1;AC_Hemi=0;MAF=5.92557e-05;HWE=1;NFAM=1	SVTYPE=BND;POS=129964424;STRANDS=--:5;IMPRECISE;CIPOS=-267,10;CIEND=-189,10;CIPOS95=-135,1;CIEND95=-81,2;MATEID=311078_1;EVENT=311078;SECONDARY;SU=5;PE=5;SR=0;ALG=PROD;AF=5.94e-05;NSAMP=1;MSQ=143.71;AN=16834;AC=1;NS=8438;AC_Hom=0;AC_Het=1;AC_Hemi=0;MAF=5.92557e-05;HWE=1;NFAM=1
5	130006332	130006337	5	130030304	130030324	205197	584.5	+	-	DEL	PASS	205197	N	<DEL>	.	.	.	SVTYPE=DEL;POS=130006335;SVLEN=-23979;END=130030314;STRANDS=+-:24;CIPOS=-3,2;CIEND=-10,10;CIPOS95=0,0;CIEND95=0,0;SU=24;PE=14;SR=10;ALG=PROD;AF=5.94e-05;NSAMP=1;MSQ=584.5;AN=16834;AC=1;NS=8438;AC_Hom=0;AC_Het=1;AC_Hemi=0;MAF=5.92557e-05;HWE=1;NFAM=1	.
5	130036634	130036645	5	130207403	130207408	280509	1428.34	-	+	DUP	PASS	280509	N	<DUP>	.	.	.	SVTYPE=DUP;POS=130036640;SVLEN=170766;END=130207406;STRANDS=-+:148;CIPOS=-6,5;CIEND=-3,2;CIPOS95=0,0;CIEND95=0,0;SU=148;PE=80;SR=68;ALG=PROD;AF=0.0004752;NSAMP=7;MSQ=203.93;AN=16834;AC=8;NS=8438;AC_Hom=2;AC_Het=6;AC_Hemi=0;MAF=0.000474046;HWE=0.00165852;NFAM=1	.
5	130040798	130040806	6	32553975	32553983	56318	16320.6	+	+	BND	LOW	56318_1	N	N]6:32553979]	56318_2	N	N]5:130040802]	SVTYPE=BND;POS=130040802;STRANDS=++:200;CIPOS=-4,4;CIEND=-4,4;CIPOS95=0,0;CIEND95=0,0;MATEID=56318_2;EVENT=56318;SU=200;PE=57;SR=143;ALG=PROD;AF=0.02537;NSAMP=427;MSQ=37.72;AN=16834;AC=427;NS=8438;AC_Hom=0;AC_Het=428;AC_Hemi=0;MAF=0.0253615;HWE=0.00687775;NFAM=374	SVTYPE=BND;POS=32553979;STRANDS=++:200;CIPOS=-4,4;CIEND=-4,4;CIPOS95=0,0;CIEND95=0,0;MATEID=56318_1;EVENT=56318;SECONDARY;SU=200;PE=57;SR=143;ALG=PROD;AF=0.02537;NSAMP=427;MSQ=37.72;AN=16834;AC=427;NS=8438;AC_Hom=0;AC_Het=428;AC_Hemi=0;MAF=0.0253615;HWE=0.00687775;NFAM=374
5	130058078	130058498	5	130068438	130068623	205198	125.8	+	-	DEL	PASS	205198	N	<DEL>	.	.	.	SVTYPE=DEL;POS=130058088;SVLEN=-10525;END=130068613;STRANDS=+-:6;IMPRECISE;CIPOS=-10,410;CIEND=-175,10;CIPOS95=0,128;CIEND95=-75,2;SU=6;PE=6;SR=0;ALG=PROD;AF=5.94e-05;NSAMP=1;MSQ=125.8;AN=16834;AC=1;NS=8438;AC_Hom=0;AC_Het=1;AC_Hemi=0;MAF=5.92557e-05;HWE=1;NFAM=1	.
5	130086982	130086993	5	130087129	130087140	205199	156.03	+	-	BND	LOW	205199_1	N	N[5:130087136[	205199_2	N	]5:130086988]N	SVTYPE=BND;POS=130086988;STRANDS=+-:6;CIPOS=-6,5;CIEND=-6,5;CIPOS95=0,0;CIEND95=0,0;MATEID=205199_2;EVENT=205199;SU=6;PE=0;SR=6;ALG=PROD;AF=5.94e-05;NSAMP=1;MSQ=155.8;AN=16834;AC=1;NS=8438;AC_Hom=0;AC_Het=1;AC_Hemi=0;MAF=5.92557e-05;HWE=1;NFAM=1	SVTYPE=BND;POS=130087136;STRANDS=+-:6;CIPOS=-6,5;CIEND=-6,5;CIPOS95=0,0;CIEND95=0,0;MATEID=205199_1;EVENT=205199;SECONDARY;SU=6;PE=0;SR=6;ALG=PROD;AF=5.94e-05;NSAMP=1;MSQ=155.8;AN=16834;AC=1;NS=8438;AC_Hom=0;AC_Het=1;AC_Hemi=0;MAF=5.92557e-05;HWE=1;NFAM=1
5	130089307	130089770	8	54762200	54762769	57388	5258.69	-	+	BND	LOW	57388_1	N	]8:54762248]N	57388_2	N	N[5:130089721[	SVTYPE=BND;POS=130089721;STRANDS=-+:30;IMPRECISE;CIPOS=-413,50;CIEND=-48,521;CIPOS95=-93,50;CIEND95=-48,103;MATEID=57388_2;EVENT=57388;SU=30;PE=30;SR=0;ALG=PROD;AF=0.007307;NSAMP=123;MSQ=41.88;AN=16834;AC=123;NS=8438;AC_Hom=0;AC_Het=123;AC_Hemi=0;MAF=0.00728846;HWE=1;NFAM=123	SVTYPE=BND;POS=54762248;STRANDS=-+:30;IMPRECISE;CIPOS=-48,521;CIEND=-413,50;CIPOS95=-48,103;CIEND95=-93,50;MATEID=57388_1;EVENT=57388;SECONDARY;SU=30;PE=30;SR=0;ALG=PROD;AF=0.007307;NSAMP=123;MSQ=41.88;AN=16834;AC=123;NS=8438;AC_Hom=0;AC_Het=123;AC_Hemi=0;MAF=0.00728846;HWE=1;NFAM=123
5	130089913	130090154	8	54762153	54762241	57387	8014.29	+	-	BND	LOW	57387_1	N	N[8:54762232[	57387_2	N	]5:130089923]N	SVTYPE=BND;POS=130089923;STRANDS=+-:614;IMPRECISE;CIPOS=-10,231;CIEND=-78,10;CIPOS95=-10,14;CIEND95=-1,1;MATEID=57387_2;EVENT=57387;SU=614;PE=614;SR=0;ALG=PROD;AF=0.01307;NSAMP=220;MSQ=35.88;AN=16834;AC=220;NS=8438;AC_Hom=0;AC_Het=220;AC_Hemi=0;MAF=0.0130363;HWE=0.406764;NFAM=218	SVTYPE=BND;POS=54762232;STRANDS=+-:614;IMPRECISE;CIPOS=-78,10;CIEND=-10,231;CIPOS95=-1,1;CIEND95=-10,14;MATEID=57387_1;EVENT=57387;SECONDARY;SU=614;PE=614;SR=0;ALG=PROD;AF=0.01307;NSAMP=220;MSQ=35.88;AN=16834;AC=220;NS=8438;AC_Hom=0;AC_Het=220;AC_Hemi=0;MAF=0.0130363;HWE=0.406764;NFAM=218
5	130089929	130090430	20	8178071	8178366	55860	12.11	+	-	BND	LOW	55860_1	N	N[20:8178357[	55860_2	N	]5:130089939]N	SVTYPE=BND;POS=130089939;STRANDS=+-:4;IMPRECISE;CIPOS=-10,491;CIEND=-285,10;CIPOS95=-1,162;CIEND95=-143,1;MATEID=55860_2;EVENT=55860;SU=4;PE=4;SR=0;ALG=PROD;AF=5.94e-05;NSAMP=1;MSQ=12.11;AN=16834;AC=1;NS=8438;AC_Hom=0;AC_Het=1;AC_Hemi=0;MAF=5.92557e-05;HWE=1;NFAM=1	SVTYPE=BND;POS=8178357;STRANDS=+-:4;IMPRECISE;CIPOS=-285,10;CIEND=-10,491;CIPOS95=-143,1;CIEND95=-1,162;MATEID=55860_1;EVENT=55860;SECONDARY;SU=4;PE=4;SR=0;ALG=PROD;AF=5.94e-05;NSAMP=1;MSQ=12.11;AN=16834;AC=1;NS=8438;AC_Hom=0;AC_Het=1;AC_Hemi=0;MAF=5.92557e-05;HWE=1;NFAM=1
5	130107081	130107094	5	130287673	130287693	205200	200.7	+	-	DEL	PASS	205200	N	<DEL>	.	.	.	SVTYPE=DEL;POS=130107088;SVLEN=-180595;END=130287683;STRANDS=+-:10;CIPOS=-7,6;CIEND=-10,10;CIPOS95=0,0;CIEND95=0,0;SU=10;PE=5;SR=5;ALG=PROD;AF=5.94e-05;NSAMP=1;MSQ=200.7;AN=16834;AC=1;NS=8438;AC_Hom=0;AC_Het=1;AC_Hemi=0;MAF=5.92557e-05;HWE=1;NFAM=1	.
5	130108758	130109309	6	113730361	113730677	56561	1281.99	+	-	BND	LOW	56561_1	N	N[6:113730648[	56561_2	N	]5:130108786]N	SVTYPE=BND;POS=130108786;STRANDS=+-:4;IMPRECISE;CIPOS=-28,523;CIEND=-286,30;CIPOS95=-28,160;CIEND95=-126,30;MATEID=56561_2;EVENT=56561;SU=4;PE=4;SR=0;ALG=PROD;AF=0.002733;NSAMP=46;MSQ=26.76;AN=16834;AC=46;NS=8438;AC_Hom=0;AC_Het=46;AC_Hemi=0;MAF=0.00272576;HWE=1;NFAM=42	SVTYPE=BND;POS=113730648;STRANDS=+-:4;IMPRECISE;CIPOS=-286,30;CIEND=-28,523;CIPOS95=-126,30;CIEND95=-28,160;MATEID=56561_1;EVENT=56561;SECONDARY;SU=4;PE=4;SR=0;ALG=PROD;AF=0.002733;NSAMP=46;MSQ=26.76;AN=16834;AC=46;NS=8438;AC_Hom=0;AC_Het=46;AC_Hemi=0;MAF=0.00272576;HWE=1;NFAM=42
5	130108791	130109247	12	7670084	7670458	53679	131.0	+	-	BND	LOW	53679_1	N	N[12:7670449[	53679_2	N	]5:130108801]N	SVTYPE=BND;POS=130108801;STRANDS=+-:4;IMPRECISE;CIPOS=-10,446;CIEND=-364,10;CIPOS95=-1,148;CIEND95=-143,1;MATEID=53679_2;EVENT=53679;SU=4;PE=4;SR=0;ALG=PROD;AF=0.0004158;NSAMP=7;MSQ=17.49;AN=16834;AC=7;NS=8438;AC_Hom=0;AC_Het=7;AC_Hemi=0;MAF=0.00041479;HWE=1;NFAM=7	SVTYPE=BND;POS=7670449;STRANDS=+-:4;IMPRECISE;CIPOS=-364,10;CIEND=-10,446;CIPOS95=-143,1;CIEND95=-1,148;MATEID=53679_1;EVENT=53679;SECONDARY;SU=4;PE=4;SR=0;ALG=PROD;AF=0.0004158;NSAMP=7;MSQ=17.49;AN=16834;AC=7;NS=8438;AC_Hom=0;AC_Het=7;AC_Hemi=0;MAF=0.00041479;HWE=1;NFAM=7
5	130115878	130115893	5	148770184	148770204	311079	25.09	+	+	BND	LOW	311079_1	N	N]5:148770194]	311079_2	N	N]5:130115887]	SVTYPE=BND;POS=130115887;STRANDS=++:5;IMPRECISE;CIPOS=-9,6;CIEND=-10,10;CIPOS95=-1,0;CIEND95=0,0;MATEID=311079_2;EVENT=311079;SU=5;PE=0;SR=5;ALG=PROD;AF=0.0001188;NSAMP=2;MSQ=12.11;AN=16834;AC=2;NS=8438;AC_Hom=0;AC_Het=2;AC_Hemi=0;MAF=0.000118511;HWE=1;NFAM=2	SVTYPE=BND;POS=148770194;STRANDS=++:5;IMPRECISE;CIPOS=-10,10;CIEND=-9,6;CIPOS95=0,0;CIEND95=-1,0;MATEID=311079_1;EVENT=311079;SECONDARY;SU=5;PE=0;SR=5;ALG=PROD;AF=0.0001188;NSAMP=2;MSQ=12.11;AN=16834;AC=2;NS=8438;AC_Hom=0;AC_Het=2;AC_Hemi=0;MAF=0.000118511;HWE=1;NFAM=2
5	130119442	130119452	5	130127041	130127048	205201	272.71	+	-	DEL	PASS	205201	N	<DEL>	.	.	.	SVTYPE=DEL;POS=130119449;SVLEN=-7597;END=130127046;STRANDS=+-:12;CIPOS=-7,3;CIEND=-5,2;CIPOS95=0,0;CIEND95=0,0;SU=12;PE=5;SR=7;ALG=PROD;AF=5.94e-05;NSAMP=1;MSQ=272.71;AN=16834;AC=1;NS=8438;AC_Hom=0;AC_Het=1;AC_Hemi=0;MAF=5.92557e-05;HWE=1;NFAM=1	.
5	130120617	130120625	5	130727876	130727885	280510	108.6	-	+	DUP	PASS	280510	N	<DUP>	.	.	.	SVTYPE=DUP;POS=130120622;SVLEN=607259;END=130727881;STRANDS=-+:12;CIPOS=-5,3;CIEND=-5,4;CIPOS95=0,0;CIEND95=0,0;SU=12;PE=5;SR=7;ALG=PROD;AF=5.94e-05;NSAMP=1;MSQ=108.07;AN=16834;AC=1;NS=8438;AC_Hom=0;AC_Het=1;AC_Hemi=0;MAF=5.92557e-05;HWE=1;NFAM=1	.
5	130124157	130124508	5	130157992	130158250	205202	74.64	+	-	BND	LOW	205202_1	N	N[5:130158241[	205202_2	N	]5:130124167]N	SVTYPE=BND;POS=130124167;STRANDS=+-:7;IMPRECISE;CIPOS=-10,341;CIEND=-248,10;CIPOS95=-2,97;CIEND95=-136,1;MATEID=205202_2;EVENT=205202;SU=7;PE=7;SR=0;ALG=PROD;AF=5.94e-05;NSAMP=1;MSQ=74.64;AN=16834;AC=1;NS=8438;AC_Hom=0;AC_Het=1;AC_Hemi=0;MAF=5.92557e-05;HWE=1;NFAM=1	SVTYPE=BND;POS=130158241;STRANDS=+-:7;IMPRECISE;CIPOS=-248,10;CIEND=-10,341;CIPOS95=-136,1;CIEND95=-2,97;MATEID=205202_1;EVENT=205202;SECONDARY;SU=7;PE=7;SR=0;ALG=PROD;AF=5.94e-05;NSAMP=1;MSQ=74.64;AN=16834;AC=1;NS=8438;AC_Hom=0;AC_Het=1;AC_Hemi=0;MAF=5.92557e-05;HWE=1;NFAM=1
5	130157727	130158179	5	130237389	130237642	205203	68.82	+	-	BND	LOW	205203_1	N	N[5:130237633[	205203_2	N	]5:130157737]N	SVTYPE=BND;POS=130157737;STRANDS=+-:5;IMPRECISE;CIPOS=-10,442;CIEND=-243,10;CIPOS95=-1,136;CIEND95=-117,2;MATEID=205203_2;EVENT=205203;SU=5;PE=5;SR=0;ALG=PROD;AF=5.94e-05;NSAMP=1;MSQ=68.82;AN=16834;AC=1;NS=8438;AC_Hom=0;AC_Het=1;AC_Hemi=0;MAF=5.92557e-05;HWE=1;NFAM=1	SVTYPE=BND;POS=130237633;STRANDS=+-:5;IMPRECISE;CIPOS=-243,10;CIEND=-10,442;CIPOS95=-117,2;CIEND95=-1,136;MATEID=205203_1;EVENT=205203;SECONDARY;SU=5;PE=5;SR=0;ALG=PROD;AF=5.94e-05;NSAMP=1;MSQ=68.82;AN=16834;AC=1;NS=8438;AC_Hom=0;AC_Het=1;AC_Hemi=0;MAF=5.92557e-05;HWE=1;NFAM=1
5	130198469	130198489	5	130198820	130198822	205204	1130.75	+	-	DEL	PASS	205204	N	<DEL>	.	.	.	SVTYPE=DEL;POS=130198479;SVLEN=-343;END=130198822;STRANDS=+-:24;CIPOS=-10,10;CIEND=-2,0;CIPOS95=0,0;CIEND95=0,0;SU=24;PE=5;SR=19;ALG=PROD;AF=5.94e-05;NSAMP=1;MSQ=1130.18;AN=16834;AC=1;NS=8438;AC_Hom=0;AC_Het=1;AC_Hemi=0;MAF=5.92557e-05;HWE=1;NFAM=1	.
5	130224185	130224242	5	130224510	130224564	205205	69.38	+	-	BND	LOW	205205_1	N	N[5:130224541[	205205_2	N	]5:130224214]N	SVTYPE=BND;POS=130224214;STRANDS=+-:12;CIPOS=-29,28;CIEND=-30,24;CIPOS95=0,0;CIEND95=0,0;MATEID=205205_2;EVENT=205205;SU=12;PE=0;SR=12;ALG=PROD;AF=0.000297;NSAMP=5;MSQ=13.5;AN=16834;AC=5;NS=8438;AC_Hom=0;AC_Het=5;AC_Hemi=0;MAF=0.000296279;HWE=1;NFAM=5	SVTYPE=BND;POS=130224541;STRANDS=+-:12;CIPOS=-30,24;CIEND=-29,28;CIPOS95=0,0;CIEND95=0,0;MATEID=205205_1;EVENT=205205;SECONDARY;SU=12;PE=0;SR=12;ALG=PROD;AF=0.000297;NSAMP=5;MSQ=13.5;AN=16834;AC=5;NS=8438;AC_Hom=0;AC_Het=5;AC_Hemi=0;MAF=0.000296279;HWE=1;NFAM=5
5	130232573	130232590	X	131203467	131203484	58386	4792.01	-	+	BND	LOW	58386_1	N	]X:131203476]N	58386_2	N	N[5:130232583[	SVTYPE=BND;POS=130232583;STRANDS=-+:4;CIPOS=-9,8;CIEND=-9,8;CIPOS95=0,0;CIEND95=0,0;MATEID=58386_2;EVENT=58386;SU=4;PE=0;SR=4;ALG=PROD;AF=0.009386;NSAMP=158;MSQ=29.59;AN=16834;AC=158;NS=8438;AC_Hom=0;AC_Het=158;AC_Hemi=0;MAF=0.00936241;HWE=1;NFAM=158	SVTYPE=BND;POS=131203476;STRANDS=-+:4;CIPOS=-9,8;CIEND=-9,8;CIPOS95=0,0;CIEND95=0,0;MATEID=58386_1;EVENT=58386;SECONDARY;SU=4;PE=0;SR=4;ALG=PROD;AF=0.009386;NSAMP=158;MSQ=29.59;AN=16834;AC=158;NS=8438;AC_Hom=0;AC_Het=158;AC_Hemi=0;MAF=0.00936241;HWE=1;NFAM=158
5	130235398	130235622	5	130367954	130368187	311080	428.61	-	-	BND	LOW	311080_1	N	[5:130368158[N	311080_2	N	[5:130235593[N	SVTYPE=BND;POS=130235593;STRANDS=--:11;IMPRECISE;CIPOS=-194,30;CIEND=-203,30;CIPOS95=-52,30;CIEND95=-67,30;MATEID=311080_2;EVENT=311080;SU=11;PE=11;SR=0;ALG=PROD;AF=0.000297;NSAMP=5;MSQ=85.72;AN=16834;AC=5;NS=8438;AC_Hom=0;AC_Het=5;AC_Hemi=0;MAF=0.000296279;HWE=1;NFAM=5	SVTYPE=BND;POS=130368158;STRANDS=--:11;IMPRECISE;CIPOS=-203,30;CIEND=-194,30;CIPOS95=-67,30;CIEND95=-52,30;MATEID=311080_1;EVENT=311080;SECONDARY;SU=11;PE=11;SR=0;ALG=PROD;AF=0.000297;NSAMP=5;MSQ=85.72;AN=16834;AC=5;NS=8438;AC_Hom=0;AC_Het=5;AC_Hemi=0;MAF=0.000296279;HWE=1;NFAM=5
5	130238710	130239212	5	130239349	130239657	205206	56.86	+	-	DEL	PASS	205206	N	<DEL>	.	.	.	SVTYPE=DEL;POS=130238720;SVLEN=-927;END=130239647;STRANDS=+-:4;IMPRECISE;CIPOS=-10,492;CIEND=-298,10;CIPOS95=-1,159;CIEND95=-147,1;SU=4;PE=4;SR=0;ALG=PROD;AF=5.94e-05;NSAMP=1;MSQ=56.86;AN=16834;AC=1;NS=8438;AC_Hom=0;AC_Het=1;AC_Hemi=0;MAF=5.92557e-05;HWE=1;NFAM=1	.
5	130255097	130255108	5	130255155	130255166	205207	125.88	+	-	BND	LOW	205207_1	N	N[5:130255162[	205207_2	N	]5:130255103]N	SVTYPE=BND;POS=130255103;STRANDS=+-:6;CIPOS=-6,5;CIEND=-6,5;CIPOS95=0,0;CIEND95=0,0;MATEID=205207_2;EVENT=205207;SU=6;PE=0;SR=6;ALG=PROD;AF=5.94e-05;NSAMP=1;MSQ=125.8;AN=16834;AC=1;NS=8438;AC_Hom=0;AC_Het=1;AC_Hemi=0;MAF=5.92557e-05;HWE=1;NFAM=1	SVTYPE=BND;POS=130255162;STRANDS=+-:6;CIPOS=-6,5;CIEND=-6,5;CIPOS95=0,0;CIEND95=0,0;MATEID=205207_1;EVENT=205207;SECONDARY;SU=6;PE=0;SR=6;ALG=PROD;AF=5.94e-05;NSAMP=1;MSQ=125.8;AN=16834;AC=1;NS=8438;AC_Hom=0;AC_Het=1;AC_Hemi=0;MAF=5.92557e-05;HWE=1;NFAM=1
5	130257395	130257395	20	26221709	26221709	55907	27588.9	+	+	BND	LOW	55907_1	N	N]20:26221709]	55907_2	N	N]5:130257395]	SVTYPE=BND;POS=130257395;STRANDS=++:2994;CIPOS=0,0;CIEND=0,0;CIPOS95=0,0;CIEND95=0,0;MATEID=55907_2;EVENT=55907;SU=2994;PE=1724;SR=1270;ALG=PROD;AF=0.01313;NSAMP=221;MSQ=124.78;AN=16834;AC=221;NS=8438;AC_Hom=0;AC_Het=221;AC_Hemi=0;MAF=0.0130955;HWE=0.406873;NFAM=218	SVTYPE=BND;POS=26221709;STRANDS=++:2994;CIPOS=0,0;CIEND=0,0;CIPOS95=0,0;CIEND95=0,0;MATEID=55907_1;EVENT=55907;SECONDARY;SU=2994;PE=1724;SR=1270;ALG=PROD;AF=0.01313;NSAMP=221;MSQ=124.78;AN=16834;AC=221;NS=8438;AC_Hom=0;AC_Het=221;AC_Hemi=0;MAF=0.0130955;HWE=0.406873;NFAM=218
5	130263961	130264149	5	130386880	130387331	280511	24.91	-	+	BND	LOW	280511_1	N	]5:130386890]N	280511_2	N	N[5:130264140[	SVTYPE=BND;POS=130264140;STRANDS=-+:5;IMPRECISE;CIPOS=-178,10;CIEND=-10,441;CIPOS95=-75,2;CIEND95=-1,144;MATEID=280511_2;EVENT=280511;SU=5;PE=5;SR=0;ALG=PROD;AF=5.94e-05;NSAMP=1;MSQ=24.43;AN=16834;AC=1;NS=8438;AC_Hom=0;AC_Het=1;AC_Hemi=0;MAF=5.92557e-05;HWE=1;NFAM=1	SVTYPE=BND;POS=130386890;STRANDS=-+:5;IMPRECISE;CIPOS=-10,441;CIEND=-178,10;CIPOS95=-1,144;CIEND95=-75,2;MATEID=280511_1;EVENT=280511;SECONDARY;SU=5;PE=5;SR=0;ALG=PROD;AF=5.94e-05;NSAMP=1;MSQ=24.43;AN=16834;AC=1;NS=8438;AC_Hom=0;AC_Het=1;AC_Hemi=0;MAF=5.92557e-05;HWE=1;NFAM=1
5	130264056	130264338	5	130386343	130386704	205208	56.41	+	-	BND	LOW	205208_1	N	N[5:130386695[	205208_2	N	]5:130264066]N	SVTYPE=BND;POS=130264066;STRANDS=+-:8;IMPRECISE;CIPOS=-10,272;CIEND=-351,10;CIPOS95=-2,53;CIEND95=-139,0;MATEID=205208_2;EVENT=205208;SU=8;PE=8;SR=0;ALG=PROD;AF=5.94e-05;NSAMP=1;MSQ=56.41;AN=16834;AC=1;NS=8438;AC_Hom=0;AC_Het=1;AC_Hemi=0;MAF=5.92557e-05;HWE=1;NFAM=1	SVTYPE=BND;POS=130386695;STRANDS=+-:8;IMPRECISE;CIPOS=-351,10;CIEND=-10,272;CIPOS95=-139,0;CIEND95=-2,53;MATEID=205208_1;EVENT=205208;SECONDARY;SU=8;PE=8;SR=0;ALG=PROD;AF=5.94e-05;NSAMP=1;MSQ=56.41;AN=16834;AC=1;NS=8438;AC_Hom=0;AC_Het=1;AC_Hemi=0;MAF=5.92557e-05;HWE=1;NFAM=1
5	130294733	130294746	5	130510741	130510759	280512	103.17	-	+	DUP	PASS	280512	N	<DUP>	.	.	.	SVTYPE=DUP;POS=130294741;SVLEN=216008;END=130510749;STRANDS=-+:12;CIPOS=-8,5;CIEND=-8,10;CIPOS95=0,0;CIEND95=0,0;SU=12;PE=7;SR=5;ALG=PROD;AF=5.94e-05;NSAMP=1;MSQ=101.58;AN=16834;AC=1;NS=8438;AC_Hom=0;AC_Het=1;AC_Hemi=0;MAF=5.92557e-05;HWE=1;NFAM=1	.
5	130313932	130313952	5	130314001	130314021	205209	398.69	+	-	BND	PASS	205209_1	N	N[5:130314012[	205209_2	N	]5:130313942]N	SVTYPE=BND;POS=130313942;STRANDS=+-:10;CIPOS=-10,10;CIEND=-10,10;CIPOS95=0,0;CIEND95=0,0;MATEID=205209_2;EVENT=205209;SU=10;PE=0;SR=10;ALG=PROD;AF=5.94e-05;NSAMP=1;MSQ=398.64;AN=16834;AC=1;NS=8438;AC_Hom=0;AC_Het=1;AC_Hemi=0;MAF=5.92557e-05;HWE=1;NFAM=1	SVTYPE=BND;POS=130314012;STRANDS=+-:10;CIPOS=-10,10;CIEND=-10,10;CIPOS95=0,0;CIEND95=0,0;MATEID=205209_1;EVENT=205209;SECONDARY;SU=10;PE=0;SR=10;ALG=PROD;AF=5.94e-05;NSAMP=1;MSQ=398.64;AN=16834;AC=1;NS=8438;AC_Hom=0;AC_Het=1;AC_Hemi=0;MAF=5.92557e-05;HWE=1;NFAM=1
5	130333784	130334145	5	130337675	130337950	205211	2899.07	+	-	BND	LOW	205211_1	N	N[5:130337946[	205211_2	N	]5:130333793]N	SVTYPE=BND;POS=130333793;STRANDS=+-:45;IMPRECISE;CIPOS=-9,352;CIEND=-270,5;CIPOS95=-9,53;CIEND95=-66,5;MATEID=205211_2;EVENT=205211;SU=45;PE=45;SR=0;ALG=PROD;AF=0.001307;NSAMP=22;MSQ=131.78;AN=16834;AC=22;NS=8438;AC_Hom=0;AC_Het=22;AC_Hemi=0;MAF=0.00130363;HWE=1;NFAM=22	SVTYPE=BND;POS=130337946;STRANDS=+-:45;IMPRECISE;CIPOS=-270,5;CIEND=-9,352;CIPOS95=-66,5;CIEND95=-9,53;MATEID=205211_1;EVENT=205211;SECONDARY;SU=45;PE=45;SR=0;ALG=PROD;AF=0.001307;NSAMP=22;MSQ=131.78;AN=16834;AC=22;NS=8438;AC_Hom=0;AC_Het=22;AC_Hemi=0;MAF=0.00130363;HWE=1;NFAM=22
5	130333790	130333794	5	130335018	130335021	205210	8715.9	+	-	BND	PASS	205210_1	N	N[5:130335021[	205210_2	N	]5:130333793]N	SVTYPE=BND;POS=130333793;STRANDS=+-:425;CIPOS=-3,1;CIEND=-2,1;CIPOS95=0,0;CIEND95=0,0;MATEID=205210_2;EVENT=205210;SU=425;PE=203;SR=222;ALG=PROD;AF=0.001426;NSAMP=24;MSQ=363.04;AN=16834;AC=24;NS=8438;AC_Hom=0;AC_Het=24;AC_Hemi=0;MAF=0.00142214;HWE=1;NFAM=23	SVTYPE=BND;POS=130335021;STRANDS=+-:425;CIPOS=-2,1;CIEND=-3,1;CIPOS95=0,0;CIEND95=0,0;MATEID=205210_1;EVENT=205210;SECONDARY;SU=425;PE=203;SR=222;ALG=PROD;AF=0.001426;NSAMP=24;MSQ=363.04;AN=16834;AC=24;NS=8438;AC_Hom=0;AC_Het=24;AC_Hemi=0;MAF=0.00142214;HWE=1;NFAM=23
5	130335207	130335210	5	130337943	130337946	205212	9637.06	+	-	BND	PASS	205212_1	N	N[5:130337946[	205212_2	N	]5:130335209]N	SVTYPE=BND;POS=130335209;STRANDS=+-:444;CIPOS=-2,1;CIEND=-2,1;CIPOS95=0,0;CIEND95=0,0;MATEID=205212_2;EVENT=205212;SU=444;PE=227;SR=217;ALG=PROD;AF=0.001485;NSAMP=25;MSQ=385.48;AN=16834;AC=25;NS=8438;AC_Hom=0;AC_Het=25;AC_Hemi=0;MAF=0.00148139;HWE=1;NFAM=24	SVTYPE=BND;POS=130337946;STRANDS=+-:444;CIPOS=-2,1;CIEND=-2,1;CIPOS95=0,0;CIEND95=0,0;MATEID=205212_1;EVENT=205212;SECONDARY;SU=444;PE=227;SR=217;ALG=PROD;AF=0.001485;NSAMP=25;MSQ=385.48;AN=16834;AC=25;NS=8438;AC_Hom=0;AC_Het=25;AC_Hemi=0;MAF=0.00148139;HWE=1;NFAM=24
5	130345788	130345807	5	130350219	130350237	205213	27396.3	+	-	BND	LOW	205213_1	N	N[5:130350230[	205213_2	N	]5:130345797]N	SVTYPE=BND;POS=130345797;STRANDS=+-:29;CIPOS=-9,10;CIEND=-10,8;CIPOS95=0,0;CIEND95=0,0;MATEID=205213_2;EVENT=205213;SU=29;PE=15;SR=14;ALG=PROD;AF=0.05744;NSAMP=967;MSQ=27.43;AN=16834;AC=967;NS=8438;AC_Hom=0;AC_Het=971;AC_Hemi=0;MAF=0.0575373;HWE=2.25424e-13;NFAM=913	SVTYPE=BND;POS=130350230;STRANDS=+-:29;CIPOS=-10,8;CIEND=-9,10;CIPOS95=0,0;CIEND95=0,0;MATEID=205213_1;EVENT=205213;SECONDARY;SU=29;PE=15;SR=14;ALG=PROD;AF=0.05744;NSAMP=967;MSQ=27.43;AN=16834;AC=967;NS=8438;AC_Hom=0;AC_Het=971;AC_Hemi=0;MAF=0.0575373;HWE=2.25424e-13;NFAM=913
5	130368996	130369491	5	130424354	130424812	311081	59.74	+	+	BND	LOW	311081_1	N	N]5:130424364]	311081_2	N	N]5:130369006]	SVTYPE=BND;POS=130369006;STRANDS=++:4;IMPRECISE;CIPOS=-10,485;CIEND=-10,448;CIPOS95=-1,163;CIEND95=-1,147;MATEID=311081_2;EVENT=311081;SU=4;PE=4;SR=0;ALG=PROD;AF=5.94e-05;NSAMP=1;MSQ=59.74;AN=16834;AC=1;NS=8438;AC_Hom=0;AC_Het=1;AC_Hemi=0;MAF=5.92557e-05;HWE=1;NFAM=1	SVTYPE=BND;POS=130424364;STRANDS=++:4;IMPRECISE;CIPOS=-10,448;CIEND=-10,485;CIPOS95=-1,147;CIEND95=-1,163;MATEID=311081_1;EVENT=311081;SECONDARY;SU=4;PE=4;SR=0;ALG=PROD;AF=5.94e-05;NSAMP=1;MSQ=59.74;AN=16834;AC=1;NS=8438;AC_Hom=0;AC_Het=1;AC_Hemi=0;MAF=5.92557e-05;HWE=1;NFAM=1
5	130391619	130391624	5	130393803	130393823	205214	491.51	+	-	DEL	PASS	205214	N	<DEL>	.	.	.	SVTYPE=DEL;POS=130391622;SVLEN=-2191;END=130393813;STRANDS=+-:19;CIPOS=-3,2;CIEND=-10,10;CIPOS95=0,0;CIEND95=0,0;SU=19;PE=9;SR=10;ALG=PROD;AF=5.94e-05;NSAMP=1;MSQ=491.51;AN=16834;AC=1;NS=8438;AC_Hom=0;AC_Het=1;AC_Hemi=0;MAF=5.92557e-05;HWE=1;NFAM=1	.
5	130403861	130403906	5	130549168	130549228	205215	767.16	+	-	DEL	PASS	205215	N	<DEL>	.	.	.	SVTYPE=DEL;POS=130403884;SVLEN=-145314;END=130549198;STRANDS=+-:36;CIPOS=-23,22;CIEND=-30,30;CIPOS95=0,0;CIEND95=0,0;SU=36;PE=18;SR=18;ALG=PROD;AF=0.0001188;NSAMP=2;MSQ=383.58;AN=16834;AC=2;NS=8438;AC_Hom=0;AC_Het=2;AC_Hemi=0;MAF=0.000118511;HWE=1;NFAM=2	.
5	130425990	130426009	5	130476153	130476166	280513	173.75	-	+	DUP	PASS	280513	N	<DUP>	.	.	.	SVTYPE=DUP;POS=130426000;SVLEN=50156;END=130476156;STRANDS=-+:15;IMPRECISE;CIPOS=-10,9;CIEND=-3,10;CIPOS95=-3,1;CIEND95=-1,2;SU=15;PE=14;SR=1;ALG=PROD;AF=5.94e-05;NSAMP=1;MSQ=173.38;AN=16834;AC=1;NS=8438;AC_Hom=0;AC_Het=1;AC_Hemi=0;MAF=5.92557e-05;HWE=1;NFAM=1	.
5	130427142	130427459	5	130470425	130470797	311085	356.58	+	+	BND	LOW	311085_1	N	N]5:130470440]	311085_2	N	N]5:130427154]	SVTYPE=BND;POS=130427154;STRANDS=++:37;IMPRECISE;CIPOS=-12,305;CIEND=-15,357;CIPOS95=-12,46;CIEND95=-15,30;MATEID=311085_2;EVENT=311085;SU=37;PE=37;SR=0;ALG=PROD;AF=0.000594;NSAMP=10;MSQ=34.69;AN=16834;AC=10;NS=8438;AC_Hom=0;AC_Het=10;AC_Hemi=0;MAF=0.000592557;HWE=1;NFAM=10	SVTYPE=BND;POS=130470440;STRANDS=++:37;IMPRECISE;CIPOS=-15,357;CIEND=-12,305;CIPOS95=-15,30;CIEND95=-12,46;MATEID=311085_1;EVENT=311085;SECONDARY;SU=37;PE=37;SR=0;ALG=PROD;AF=0.000594;NSAMP=10;MSQ=34.69;AN=16834;AC=10;NS=8438;AC_Hom=0;AC_Het=10;AC_Hemi=0;MAF=0.000592557;HWE=1;NFAM=10
5	130427308	130427498	5	130469937	130470111	311084	2036.31	-	-	BND	LOW	311084_1	N	[5:130470100[N	311084_2	N	[5:130427488[N	SVTYPE=BND;POS=130427488;STRANDS=--:166;IMPRECISE;CIPOS=-179,11;CIEND=-162,12;CIPOS95=-15,11;CIEND95=-13,12;MATEID=311084_2;EVENT=311084;SU=166;PE=166;SR=0;ALG=PROD;AF=0.001782;NSAMP=30;MSQ=67.61;AN=16834;AC=30;NS=8438;AC_Hom=0;AC_Het=30;AC_Hemi=0;MAF=0.00177767;HWE=1;NFAM=30	SVTYPE=BND;POS=130470100;STRANDS=--:166;IMPRECISE;CIPOS=-162,12;CIEND=-179,11;CIPOS95=-13,12;CIEND95=-15,11;MATEID=311084_1;EVENT=311084;SECONDARY;SU=166;PE=166;SR=0;ALG=PROD;AF=0.001782;NSAMP=30;MSQ=67.61;AN=16834;AC=30;NS=8438;AC_Hom=0;AC_Het=30;AC_Hemi=0;MAF=0.00177767;HWE=1;NFAM=30
5	130454072	130454307	5	130462773	130463245	311086	18.45	-	-	BND	LOW	311086_1	N	[5:130463236[N	311086_2	N	[5:130454298[N	SVTYPE=BND;POS=130454298;STRANDS=--:4;IMPRECISE;CIPOS=-225,10;CIEND=-462,10;CIPOS95=-96,2;CIEND95=-193,0;MATEID=311086_2;EVENT=311086;SU=4;PE=4;SR=0;ALG=PROD;AF=5.94e-05;NSAMP=1;MSQ=17.91;AN=16834;AC=1;NS=8438;AC_Hom=0;AC_Het=1;AC_Hemi=0;MAF=5.92557e-05;HWE=1;NFAM=1	SVTYPE=BND;POS=130463236;STRANDS=--:4;IMPRECISE;CIPOS=-462,10;CIEND=-225,10;CIPOS95=-193,0;CIEND95=-96,2;MATEID=311086_1;EVENT=311086;SECONDARY;SU=4;PE=4;SR=0;ALG=PROD;AF=5.94e-05;NSAMP=1;MSQ=17.91;AN=16834;AC=1;NS=8438;AC_Hom=0;AC_Het=1;AC_Hemi=0;MAF=5.92557e-05;HWE=1;NFAM=1
5	130454193	130454397	5	130463396	130463851	311087	68.78	+	+	BND	LOW	311087_1	N	N]5:130463426]	311087_2	N	N]5:130454223]	SVTYPE=BND;POS=130454223;STRANDS=++:10;IMPRECISE;CIPOS=-30,174;CIEND=-30,425;CIPOS95=-30,37;CIEND95=-30,117;MATEID=311087_2;EVENT=311087;SU=10;PE=10;SR=0;ALG=PROD;AF=0.0001782;NSAMP=3;MSQ=22.41;AN=16834;AC=3;NS=8438;AC_Hom=0;AC_Het=3;AC_Hemi=0;MAF=0.000177767;HWE=1;NFAM=3	SVTYPE=BND;POS=130463426;STRANDS=++:10;IMPRECISE;CIPOS=-30,425;CIEND=-30,174;CIPOS95=-30,117;CIEND95=-30,37;MATEID=311087_1;EVENT=311087;SECONDARY;SU=10;PE=10;SR=0;ALG=PROD;AF=0.0001782;NSAMP=3;MSQ=22.41;AN=16834;AC=3;NS=8438;AC_Hom=0;AC_Het=3;AC_Hemi=0;MAF=0.000177767;HWE=1;NFAM=3
5	130462576	130462596	5	130466668	130466673	205216	302.52	+	-	DEL	PASS	205216	N	<DEL>	.	.	.	SVTYPE=DEL;POS=130462586;SVLEN=-4086;END=130466672;STRANDS=+-:18;CIPOS=-10,10;CIEND=-4,1;CIPOS95=0,0;CIEND95=0,0;SU=18;PE=9;SR=9;ALG=PROD;AF=5.94e-05;NSAMP=1;MSQ=302.52;AN=16834;AC=1;NS=8438;AC_Hom=0;AC_Het=1;AC_Hemi=0;MAF=5.92557e-05;HWE=1;NFAM=1	.
5	130472744	130473139	5	130681684	130682166	311088	92.48	+	+	BND	LOW	311088_1	N	N]5:130681714]	311088_2	N	N]5:130472774]	SVTYPE=BND;POS=130472774;STRANDS=++:9;IMPRECISE;CIPOS=-30,365;CIEND=-30,452;CIPOS95=-30,75;CIEND95=-30,116;MATEID=311088_2;EVENT=311088;SU=9;PE=9;SR=0;ALG=PROD;AF=0.0001782;NSAMP=3;MSQ=30.81;AN=16834;AC=3;NS=8438;AC_Hom=0;AC_Het=3;AC_Hemi=0;MAF=0.000177767;HWE=1;NFAM=3	SVTYPE=BND;POS=130681714;STRANDS=++:9;IMPRECISE;CIPOS=-30,452;CIEND=-30,365;CIPOS95=-30,116;CIEND95=-30,75;MATEID=311088_1;EVENT=311088;SECONDARY;SU=9;PE=9;SR=0;ALG=PROD;AF=0.0001782;NSAMP=3;MSQ=30.81;AN=16834;AC=3;NS=8438;AC_Hom=0;AC_Het=3;AC_Hemi=0;MAF=0.000177767;HWE=1;NFAM=3
5	130484110	130484353	5	130515460	130515763	280514	47.15	-	+	DUP	PASS	280514	N	<DUP>	.	.	.	SVTYPE=DUP;POS=130484343;SVLEN=31127;END=130515470;STRANDS=-+:6;IMPRECISE;CIPOS=-233,10;CIEND=-10,293;CIPOS95=-112,2;CIEND95=-2,84;SU=6;PE=6;SR=0;ALG=PROD;AF=5.94e-05;NSAMP=1;MSQ=45.83;AN=16834;AC=1;NS=8438;AC_Hom=0;AC_Het=1;AC_Hemi=0;MAF=5.92557e-05;HWE=1;NFAM=1	.
5	130489774	130489774	5	130490074	130490074	205217	759061.0	+	-	MEI	PASS	205217	N	<DEL:ME:SINE|Alu|AluY>	.	.	.	SVTYPE=MEI;POS=130489774;SVLEN=-300;END=130490074;STRANDS=+-:18713;CIPOS=0,0;CIEND=0,0;CIPOS95=0,0;CIEND95=0,0;SU=18713;PE=3473;SR=15240;ALG=PROD;AF=0.1148;NSAMP=1714;MSQ=442.86;AN=16834;AC=1932;NS=8438;AC_Hom=436;AC_Het=1496;AC_Hemi=0;MAF=0.114482;HWE=5.53918e-26;NFAM=1656	.
5	130493661	130494006	5	130493795	130494055	205218	240.05	+	-	DEL	PASS	205218	N	<DEL>	.	.	.	SVTYPE=DEL;POS=130493671;SVLEN=-374;END=130494045;STRANDS=+-:4;IMPRECISE;CIPOS=-10,335;CIEND=-250,10;CIPOS95=-2,99;CIEND95=-114,2;SU=4;PE=4;SR=0;ALG=PROD;AF=5.94e-05;NSAMP=1;MSQ=239.77;AN=16834;AC=1;NS=8438;AC_Hom=0;AC_Het=1;AC_Hemi=0;MAF=5.92557e-05;HWE=1;NFAM=1	.
5	130516984	130517309	19	41653451	41653966	55778	1362.91	+	-	BND	LOW	55778_1	N	N[19:41653957[	55778_2	N	]5:130516994]N	SVTYPE=BND;POS=130516994;STRANDS=+-:4;IMPRECISE;CIPOS=-10,315;CIEND=-505,10;CIPOS95=-2,107;CIEND95=-168,0;MATEID=55778_2;EVENT=55778;SU=4;PE=4;SR=0;ALG=PROD;AF=0.004515;NSAMP=71;MSQ=17.58;AN=16834;AC=76;NS=8438;AC_Hom=10;AC_Het=66;AC_Hemi=0;MAF=0.00450344;HWE=5.93479e-07;NFAM=71	SVTYPE=BND;POS=41653957;STRANDS=+-:4;IMPRECISE;CIPOS=-505,10;CIEND=-10,315;CIPOS95=-168,0;CIEND95=-2,107;MATEID=55778_1;EVENT=55778;SECONDARY;SU=4;PE=4;SR=0;ALG=PROD;AF=0.004515;NSAMP=71;MSQ=17.58;AN=16834;AC=76;NS=8438;AC_Hom=10;AC_Het=66;AC_Hemi=0;MAF=0.00450344;HWE=5.93479e-07;NFAM=71
5	130517031	130517048	5	130517151	130517168	205219	2304.22	+	-	BND	LOW	205219_1	N	N[5:130517161[	205219_2	N	]5:130517040]N	SVTYPE=BND;POS=130517040;STRANDS=+-:4;CIPOS=-9,8;CIEND=-9,8;CIPOS95=0,0;CIEND95=0,0;MATEID=205219_2;EVENT=205219;SU=4;PE=0;SR=4;ALG=PROD;AF=0.005323;NSAMP=54;MSQ=40.29;AN=16532;AC=88;NS=8287;AC_Hom=68;AC_Het=20;AC_Hemi=0;MAF=0.00530952;HWE=0;NFAM=54	SVTYPE=BND;POS=130517161;STRANDS=+-:4;CIPOS=-9,8;CIEND=-9,8;CIPOS95=0,0;CIEND95=0,0;MATEID=205219_1;EVENT=205219;SECONDARY;SU=4;PE=0;SR=4;ALG=PROD;AF=0.005323;NSAMP=54;MSQ=40.29;AN=16532;AC=88;NS=8287;AC_Hom=68;AC_Het=20;AC_Hemi=0;MAF=0.00530952;HWE=0;NFAM=54
5	130525190	130525235	5	130526686	130526730	205220	926.09	+	-	DEL	PASS	205220	N	<DEL>	.	.	.	SVTYPE=DEL;POS=130525213;SVLEN=-1496;END=130526709;STRANDS=+-:43;CIPOS=-23,22;CIEND=-23,21;CIPOS95=0,0;CIEND95=0,0;SU=43;PE=21;SR=22;ALG=PROD;AF=0.0001188;NSAMP=2;MSQ=463.05;AN=16834;AC=2;NS=8438;AC_Hom=0;AC_Het=2;AC_Hemi=0;MAF=0.000118511;HWE=1;NFAM=1	.
5	130563043	130563049	5	130564162	130564182	205221	515.55	+	-	DEL	PASS	205221	N	<DEL>	.	.	.	SVTYPE=DEL;POS=130563046;SVLEN=-1126;END=130564172;STRANDS=+-:22;CIPOS=-3,3;CIEND=-10,10;CIPOS95=0,0;CIEND95=0,0;SU=22;PE=14;SR=8;ALG=PROD;AF=5.94e-05;NSAMP=1;MSQ=515.55;AN=16834;AC=1;NS=8438;AC_Hom=0;AC_Het=1;AC_Hemi=0;MAF=5.92557e-05;HWE=1;NFAM=1	.
5	130582055	130582058	5	130585016	130585021	311089	5156.26	-	-	BND	PASS	311089_1	N	[5:130585018[N	311089_2	N	[5:130582058[N	SVTYPE=BND;POS=130582058;STRANDS=--:320;CIPOS=-2,1;CIEND=-1,4;CIPOS95=0,0;CIEND95=0,0;MATEID=311089_2;EVENT=311089;SU=320;PE=133;SR=187;ALG=PROD;AF=0.001129;NSAMP=19;MSQ=271.38;AN=16834;AC=19;NS=8438;AC_Hom=0;AC_Het=19;AC_Hemi=0;MAF=0.00112586;HWE=1;NFAM=10	SVTYPE=BND;POS=130585018;STRANDS=--:320;CIPOS=-1,4;CIEND=-2,1;CIPOS95=0,0;CIEND95=0,0;MATEID=311089_1;EVENT=311089;SECONDARY;SU=320;PE=133;SR=187;ALG=PROD;AF=0.001129;NSAMP=19;MSQ=271.38;AN=16834;AC=19;NS=8438;AC_Hom=0;AC_Het=19;AC_Hemi=0;MAF=0.00112586;HWE=1;NFAM=10
5	130582218	130582222	5	130583773	130583778	311090	4550.27	+	+	BND	LOW	311090_1	N	N]5:130583776]	311090_2	N	N]5:130582221]	SVTYPE=BND;POS=130582221;STRANDS=++:331;CIPOS=-3,1;CIEND=-3,2;CIPOS95=0,0;CIEND95=0,0;MATEID=311090_2;EVENT=311090;SU=331;PE=124;SR=207;ALG=PROD;AF=0.001129;NSAMP=19;MSQ=239.49;AN=16834;AC=19;NS=8438;AC_Hom=0;AC_Het=19;AC_Hemi=0;MAF=0.00112586;HWE=1;NFAM=10	SVTYPE=BND;POS=130583776;STRANDS=++:331;CIPOS=-3,2;CIEND=-3,1;CIPOS95=0,0;CIEND95=0,0;MATEID=311090_1;EVENT=311090;SECONDARY;SU=331;PE=124;SR=207;ALG=PROD;AF=0.001129;NSAMP=19;MSQ=239.49;AN=16834;AC=19;NS=8438;AC_Hom=0;AC_Het=19;AC_Hemi=0;MAF=0.00112586;HWE=1;NFAM=10
5	130583746	130584217	5	130584654	130585041	205222	1300.36	+	-	BND	LOW	205222_1	N	N[5:130585016[	205222_2	N	]5:130583776]N	SVTYPE=BND;POS=130583776;STRANDS=+-:27;IMPRECISE;CIPOS=-30,441;CIEND=-361,26;CIPOS95=-30,79;CIEND95=-64,26;MATEID=205222_2;EVENT=205222;SU=27;PE=27;SR=0;ALG=PROD;AF=0.0009505;NSAMP=16;MSQ=81.24;AN=16834;AC=16;NS=8438;AC_Hom=0;AC_Het=16;AC_Hemi=0;MAF=0.000948092;HWE=1;NFAM=8	SVTYPE=BND;POS=130585016;STRANDS=+-:27;IMPRECISE;CIPOS=-361,26;CIEND=-30,441;CIPOS95=-64,26;CIEND95=-30,79;MATEID=205222_1;EVENT=205222;SECONDARY;SU=27;PE=27;SR=0;ALG=PROD;AF=0.0009505;NSAMP=16;MSQ=81.24;AN=16834;AC=16;NS=8438;AC_Hom=0;AC_Het=16;AC_Hemi=0;MAF=0.000948092;HWE=1;NFAM=8
5	130595123	130595123	5	130595183	130595183	205223	26251.4	+	-	BND	LOW	205223_1	N	N[5:130595184[	205223_2	N	]5:130595123]N	SVTYPE=BND;POS=130595123;STRANDS=+-:911;CIPOS=0,0;CIEND=0,0;CIPOS95=0,0;CIEND95=0,0;MATEID=205223_2;EVENT=205223;SU=911;PE=4;SR=907;ALG=PROD;AF=0.009386;NSAMP=156;MSQ=168.26;AN=16834;AC=158;NS=8438;AC_Hom=4;AC_Het=154;AC_Hemi=0;MAF=0.00936241;HWE=0.167154;NFAM=156	SVTYPE=BND;POS=130595184;STRANDS=+-:911;CIPOS=0,0;CIEND=0,0;CIPOS95=0,0;CIEND95=0,0;MATEID=205223_1;EVENT=205223;SECONDARY;SU=911;PE=4;SR=907;ALG=PROD;AF=0.009386;NSAMP=156;MSQ=168.26;AN=16834;AC=158;NS=8438;AC_Hom=4;AC_Het=154;AC_Hemi=0;MAF=0.00936241;HWE=0.167154;NFAM=156
5	130596746	130596764	5	130599576	130599596	205224	419.49	+	-	DEL	PASS	205224	N	<DEL>	.	.	.	SVTYPE=DEL;POS=130596754;SVLEN=-2832;END=130599586;STRANDS=+-:19;CIPOS=-8,10;CIEND=-10,10;CIPOS95=0,0;CIEND95=0,0;SU=19;PE=8;SR=11;ALG=PROD;AF=5.94e-05;NSAMP=1;MSQ=419.49;AN=16834;AC=1;NS=8438;AC_Hom=0;AC_Het=1;AC_Hemi=0;MAF=5.92557e-05;HWE=1;NFAM=1	.
5	130628001	130628059	5	130628301	130628358	205225	222.09	+	-	BND	LOW	205225_1	N	N[5:130628331[	205225_2	N	]5:130628030]N	SVTYPE=BND;POS=130628030;STRANDS=+-:18;CIPOS=-29,29;CIEND=-29,28;CIPOS95=0,0;CIEND95=0,0;MATEID=205225_2;EVENT=205225;SU=18;PE=0;SR=18;ALG=PROD;AF=0.0004752;NSAMP=8;MSQ=24.84;AN=16834;AC=8;NS=8438;AC_Hom=0;AC_Het=8;AC_Hemi=0;MAF=0.000474046;HWE=1;NFAM=8	SVTYPE=BND;POS=130628331;STRANDS=+-:18;CIPOS=-29,28;CIEND=-29,29;CIPOS95=0,0;CIEND95=0,0;MATEID=205225_1;EVENT=205225;SECONDARY;SU=18;PE=0;SR=18;ALG=PROD;AF=0.0004752;NSAMP=8;MSQ=24.84;AN=16834;AC=8;NS=8438;AC_Hom=0;AC_Het=8;AC_Hemi=0;MAF=0.000474046;HWE=1;NFAM=8
5	130628974	130628991	5	130629272	130629289	205226	78.58	+	-	MEI	PASS	205226	N	<DEL:ME:SINE|Alu|AluSq2>	.	.	.	SVTYPE=MEI;POS=130628983;SVLEN=-298;END=130629281;STRANDS=+-:4;CIPOS=-9,8;CIEND=-9,8;CIPOS95=0,0;CIEND95=0,0;SU=4;PE=0;SR=4;ALG=PROD;AF=0.0002376;NSAMP=4;MSQ=17.97;AN=16834;AC=4;NS=8438;AC_Hom=0;AC_Het=4;AC_Hemi=0;MAF=0.000237023;HWE=1;NFAM=4	.
5	130630773	130631022	5	130637223	130637336	205227	254.74	+	-	DEL	PASS	205227	N	<DEL>	.	.	.	SVTYPE=DEL;POS=130630783;SVLEN=-6543;END=130637326;STRANDS=+-:12;IMPRECISE;CIPOS=-10,239;CIEND=-103,10;CIPOS95=-1,67;CIEND95=-41,3;SU=12;PE=12;SR=0;ALG=PROD;AF=5.94e-05;NSAMP=1;MSQ=254.74;AN=16834;AC=1;NS=8438;AC_Hom=0;AC_Het=1;AC_Hemi=0;MAF=5.92557e-05;HWE=1;NFAM=1	.
5	130670297	130670540	5	130682726	130682920	311091	139.27	-	-	BND	LOW	311091_1	N	[5:130682911[N	311091_2	N	[5:130670531[N	SVTYPE=BND;POS=130670531;STRANDS=--:8;IMPRECISE;CIPOS=-233,10;CIEND=-184,10;CIPOS95=-91,2;CIEND95=-87,2;MATEID=311091_2;EVENT=311091;SU=8;PE=8;SR=0;ALG=PROD;AF=0.0001188;NSAMP=2;MSQ=68.2;AN=16834;AC=2;NS=8438;AC_Hom=0;AC_Het=2;AC_Hemi=0;MAF=0.000118511;HWE=1;NFAM=2	SVTYPE=BND;POS=130682911;STRANDS=--:8;IMPRECISE;CIPOS=-184,10;CIEND=-233,10;CIPOS95=-87,2;CIEND95=-91,2;MATEID=311091_1;EVENT=311091;SECONDARY;SU=8;PE=8;SR=0;ALG=PROD;AF=0.0001188;NSAMP=2;MSQ=68.2;AN=16834;AC=2;NS=8438;AC_Hom=0;AC_Het=2;AC_Hemi=0;MAF=0.000118511;HWE=1;NFAM=2
5	130670750	130671043	5	130682773	130683088	311093	1204.68	+	+	BND	LOW	311093_1	N	N]5:130682810]	311093_2	N	N]5:130670792]	SVTYPE=BND;POS=130670792;STRANDS=++:101;IMPRECISE;CIPOS=-42,251;CIEND=-37,278;CIPOS95=-8,8;CIEND95=-14,14;MATEID=311093_2;EVENT=311093;SU=101;PE=101;SR=0;ALG=PROD;AF=0.0008317;NSAMP=14;MSQ=86.03;AN=16834;AC=14;NS=8438;AC_Hom=0;AC_Het=14;AC_Hemi=0;MAF=0.00082958;HWE=1;NFAM=14	SVTYPE=BND;POS=130682810;STRANDS=++:101;IMPRECISE;CIPOS=-37,278;CIEND=-42,251;CIPOS95=-14,14;CIEND95=-8,8;MATEID=311093_1;EVENT=311093;SECONDARY;SU=101;PE=101;SR=0;ALG=PROD;AF=0.0008317;NSAMP=14;MSQ=86.03;AN=16834;AC=14;NS=8438;AC_Hom=0;AC_Het=14;AC_Hemi=0;MAF=0.00082958;HWE=1;NFAM=14
5	130670830	130670957	5	130682372	130682493	311092	1362.03	-	-	BND	LOW	311092_1	N	[5:130682475[N	311092_2	N	[5:130670939[N	SVTYPE=BND;POS=130670939;STRANDS=--:99;IMPRECISE;CIPOS=-108,19;CIEND=-102,19;CIPOS95=-6,6;CIEND95=-12,12;MATEID=311092_2;EVENT=311092;SU=99;PE=99;SR=0;ALG=PROD;AF=0.0007722;NSAMP=13;MSQ=104.73;AN=16834;AC=13;NS=8438;AC_Hom=0;AC_Het=13;AC_Hemi=0;MAF=0.000770325;HWE=1;NFAM=13	SVTYPE=BND;POS=130682475;STRANDS=--:99;IMPRECISE;CIPOS=-102,19;CIEND=-108,19;CIPOS95=-12,12;CIEND95=-6,6;MATEID=311092_1;EVENT=311092;SECONDARY;SU=99;PE=99;SR=0;ALG=PROD;AF=0.0007722;NSAMP=13;MSQ=104.73;AN=16834;AC=13;NS=8438;AC_Hom=0;AC_Het=13;AC_Hemi=0;MAF=0.000770325;HWE=1;NFAM=13
5	130671690	130671877	5	130681476	130681581	311094	2097.63	-	-	BND	LOW	311094_1	N	[5:130681569[N	311094_2	N	[5:130671844[N	SVTYPE=BND;POS=130671844;STRANDS=--:206;IMPRECISE;CIPOS=-153,34;CIEND=-92,13;CIPOS95=-12,12;CIEND95=-3,3;MATEID=311094_2;EVENT=311094;SU=206;PE=206;SR=0;ALG=PROD;AF=0.002139;NSAMP=36;MSQ=58.17;AN=16834;AC=36;NS=8438;AC_Hom=0;AC_Het=36;AC_Hemi=0;MAF=0.00213321;HWE=1;NFAM=30	SVTYPE=BND;POS=130681569;STRANDS=--:206;IMPRECISE;CIPOS=-92,13;CIEND=-153,34;CIPOS95=-3,3;CIEND95=-12,12;MATEID=311094_1;EVENT=311094;SECONDARY;SU=206;PE=206;SR=0;ALG=PROD;AF=0.002139;NSAMP=36;MSQ=58.17;AN=16834;AC=36;NS=8438;AC_Hom=0;AC_Het=36;AC_Hemi=0;MAF=0.00213321;HWE=1;NFAM=30
5	130672072	130672468	5	130681439	130681753	311095	1987.92	+	+	BND	LOW	311095_1	N	N]5:130681467]	311095_2	N	N]5:130672108]	SVTYPE=BND;POS=130672108;STRANDS=++:180;IMPRECISE;CIPOS=-36,360;CIEND=-28,286;CIPOS95=-30,30;CIEND95=-15,15;MATEID=311095_2;EVENT=311095;SU=180;PE=180;SR=0;ALG=PROD;AF=0.002198;NSAMP=37;MSQ=53.52;AN=16834;AC=37;NS=8438;AC_Hom=0;AC_Het=37;AC_Hemi=0;MAF=0.00219246;HWE=1;NFAM=32	SVTYPE=BND;POS=130681467;STRANDS=++:180;IMPRECISE;CIPOS=-28,286;CIEND=-36,360;CIPOS95=-15,15;CIEND95=-30,30;MATEID=311095_1;EVENT=311095;SECONDARY;SU=180;PE=180;SR=0;ALG=PROD;AF=0.002198;NSAMP=37;MSQ=53.52;AN=16834;AC=37;NS=8438;AC_Hom=0;AC_Het=37;AC_Hemi=0;MAF=0.00219246;HWE=1;NFAM=32
5	130701577	130701906	16	69786809	69786970	55093	350.74	+	-	BND	PASS	55093_1	N	N[16:69786961[	55093_2	N	]5:130701587]N	SVTYPE=BND;POS=130701587;STRANDS=+-:15;IMPRECISE;CIPOS=-10,319;CIEND=-151,10;CIPOS95=-1,35;CIEND95=-46,2;MATEID=55093_2;EVENT=55093;SU=15;PE=15;SR=0;ALG=PROD;AF=5.94e-05;NSAMP=1;MSQ=350.74;AN=16834;AC=1;NS=8438;AC_Hom=0;AC_Het=1;AC_Hemi=0;MAF=5.92557e-05;HWE=1;NFAM=1	SVTYPE=BND;POS=69786961;STRANDS=+-:15;IMPRECISE;CIPOS=-151,10;CIEND=-10,319;CIPOS95=-46,2;CIEND95=-1,35;MATEID=55093_1;EVENT=55093;SECONDARY;SU=15;PE=15;SR=0;ALG=PROD;AF=5.94e-05;NSAMP=1;MSQ=350.74;AN=16834;AC=1;NS=8438;AC_Hom=0;AC_Het=1;AC_Hemi=0;MAF=5.92557e-05;HWE=1;NFAM=1
5	130704259	130704279	16	69787254	69787261	55094	185.67	-	+	BND	LOW	55094_1	N	]16:69787258]N	55094_2	N	N[5:130704270[	SVTYPE=BND;POS=130704270;STRANDS=-+:13;CIPOS=-10,10;CIEND=-4,3;CIPOS95=0,0;CIEND95=0,0;MATEID=55094_2;EVENT=55094;SU=13;PE=5;SR=8;ALG=PROD;AF=5.94e-05;NSAMP=1;MSQ=185.67;AN=16834;AC=1;NS=8438;AC_Hom=0;AC_Het=1;AC_Hemi=0;MAF=5.92557e-05;HWE=1;NFAM=1	SVTYPE=BND;POS=69787258;STRANDS=-+:13;CIPOS=-4,3;CIEND=-10,10;CIPOS95=0,0;CIEND95=0,0;MATEID=55094_1;EVENT=55094;SECONDARY;SU=13;PE=5;SR=8;ALG=PROD;AF=5.94e-05;NSAMP=1;MSQ=185.67;AN=16834;AC=1;NS=8438;AC_Hom=0;AC_Het=1;AC_Hemi=0;MAF=5.92557e-05;HWE=1;NFAM=1
5	130715840	130715860	5	130716151	130716167	205228	1578.55	+	-	DEL	PASS	205228	N	<DEL>	.	.	.	SVTYPE=DEL;POS=130715850;SVLEN=-307;END=130716157;STRANDS=+-:51;CIPOS=-10,10;CIEND=-6,10;CIPOS95=0,0;CIEND95=0,0;SU=51;PE=12;SR=39;ALG=PROD;AF=0.0002376;NSAMP=4;MSQ=394.07;AN=16834;AC=4;NS=8438;AC_Hom=0;AC_Het=4;AC_Hemi=0;MAF=0.000237023;HWE=1;NFAM=1	.
5	130718503	130718523	5	130718697	130718717	205229	229.07	+	-	DEL	PASS	205229	N	<DEL>	.	.	.	SVTYPE=DEL;POS=130718513;SVLEN=-194;END=130718707;STRANDS=+-:10;CIPOS=-10,10;CIEND=-10,10;CIPOS95=0,0;CIEND95=0,0;SU=10;PE=0;SR=10;ALG=PROD;AF=5.94e-05;NSAMP=1;MSQ=227.43;AN=16834;AC=1;NS=8438;AC_Hom=0;AC_Het=1;AC_Hemi=0;MAF=5.92557e-05;HWE=1;NFAM=1	.
5	130748851	130748908	5	130749127	130749184	205230	169.97	+	-	BND	LOW	205230_1	N	N[5:130749157[	205230_2	N	]5:130748880]N	SVTYPE=BND;POS=130748880;STRANDS=+-:9;CIPOS=-29,28;CIEND=-29,28;CIPOS95=0,0;CIEND95=0,0;MATEID=205230_2;EVENT=205230;SU=9;PE=0;SR=9;ALG=PROD;AF=0.0004752;NSAMP=8;MSQ=20.18;AN=16834;AC=8;NS=8438;AC_Hom=0;AC_Het=8;AC_Hemi=0;MAF=0.000474046;HWE=1;NFAM=8	SVTYPE=BND;POS=130749157;STRANDS=+-:9;CIPOS=-29,28;CIEND=-29,28;CIPOS95=0,0;CIEND95=0,0;MATEID=205230_1;EVENT=205230;SECONDARY;SU=9;PE=0;SR=9;ALG=PROD;AF=0.0004752;NSAMP=8;MSQ=20.18;AN=16834;AC=8;NS=8438;AC_Hom=0;AC_Het=8;AC_Hemi=0;MAF=0.000474046;HWE=1;NFAM=8
5	130754489	130754546	8	67656708	67656765	57419	14352.1	+	+	BND	LOW	57419_1	N	N]8:67656737]	57419_2	N	N]5:130754518]	SVTYPE=BND;POS=130754518;STRANDS=++:8;CIPOS=-29,28;CIEND=-29,28;CIPOS95=0,0;CIEND95=0,0;MATEID=57419_2;EVENT=57419;SU=8;PE=0;SR=8;ALG=PROD;AF=0.03077;NSAMP=518;MSQ=26.72;AN=16832;AC=518;NS=8437;AC_Hom=0;AC_Het=521;AC_Hemi=0;MAF=0.0308759;HWE=0.000403072;NFAM=502	SVTYPE=BND;POS=67656737;STRANDS=++:8;CIPOS=-29,28;CIEND=-29,28;CIPOS95=0,0;CIEND95=0,0;MATEID=57419_1;EVENT=57419;SECONDARY;SU=8;PE=0;SR=8;ALG=PROD;AF=0.03077;NSAMP=518;MSQ=26.72;AN=16832;AC=518;NS=8437;AC_Hom=0;AC_Het=521;AC_Hemi=0;MAF=0.0308759;HWE=0.000403072;NFAM=502
5	130754543	130754560	5	130754596	130754626	205231	1755.29	+	-	BND	LOW	205231_1	N	N[5:130754604[	205231_2	N	]5:130754552]N	SVTYPE=BND;POS=130754552;STRANDS=+-:35;CIPOS=-9,8;CIEND=-7,23;CIPOS95=0,0;CIEND95=0,0;MATEID=205231_2;EVENT=205231;SU=35;PE=0;SR=35;ALG=PROD;AF=0.005288;NSAMP=89;MSQ=16.82;AN=16832;AC=89;NS=8437;AC_Hom=0;AC_Het=90;AC_Hemi=0;MAF=0.00533365;HWE=1;NFAM=88	SVTYPE=BND;POS=130754604;STRANDS=+-:35;CIPOS=-7,23;CIEND=-9,8;CIPOS95=0,0;CIEND95=0,0;MATEID=205231_1;EVENT=205231;SECONDARY;SU=35;PE=0;SR=35;ALG=PROD;AF=0.005288;NSAMP=89;MSQ=16.82;AN=16832;AC=89;NS=8437;AC_Hom=0;AC_Het=90;AC_Hemi=0;MAF=0.00533365;HWE=1;NFAM=88
5	130755581	130755598	8	58381987	58382004	57393	2478.54	+	+	BND	LOW	57393_1	N	N]8:58381996]	57393_2	N	N]5:130755590]	SVTYPE=BND;POS=130755590;STRANDS=++:42;CIPOS=-9,8;CIEND=-9,8;CIPOS95=0,0;CIEND95=0,0;MATEID=57393_2;EVENT=57393;SU=42;PE=0;SR=42;ALG=PROD;AF=0.005168;NSAMP=87;MSQ=27.26;AN=16834;AC=87;NS=8438;AC_Hom=0;AC_Het=87;AC_Hemi=0;MAF=0.00515525;HWE=1;NFAM=87	SVTYPE=BND;POS=58381996;STRANDS=++:42;CIPOS=-9,8;CIEND=-9,8;CIPOS95=0,0;CIEND95=0,0;MATEID=57393_1;EVENT=57393;SECONDARY;SU=42;PE=0;SR=42;ALG=PROD;AF=0.005168;NSAMP=87;MSQ=27.26;AN=16834;AC=87;NS=8438;AC_Hom=0;AC_Het=87;AC_Hemi=0;MAF=0.00515525;HWE=1;NFAM=87
5	130772910	130772915	5	130773454	130773458	205232	614.43	+	-	DEL	PASS	205232	N	<DEL>	.	.	.	SVTYPE=DEL;POS=130772913;SVLEN=-544;END=130773457;STRANDS=+-:27;CIPOS=-3,2;CIEND=-3,1;CIPOS95=0,0;CIEND95=0,0;SU=27;PE=17;SR=10;ALG=PROD;AF=5.94e-05;NSAMP=1;MSQ=614.43;AN=16834;AC=1;NS=8438;AC_Hom=0;AC_Het=1;AC_Hemi=0;MAF=5.92557e-05;HWE=1;NFAM=1	.
5	130778192	130778209	5	130834375	130834379	205233	644.43	+	-	DEL	PASS	205233	N	<DEL>	.	.	.	SVTYPE=DEL;POS=130778199;SVLEN=-56179;END=130834378;STRANDS=+-:27;CIPOS=-7,10;CIEND=-3,1;CIPOS95=0,0;CIEND95=0,0;SU=27;PE=15;SR=12;ALG=PROD;AF=5.94e-05;NSAMP=1;MSQ=644.43;AN=16834;AC=1;NS=8438;AC_Hom=0;AC_Het=1;AC_Hemi=0;MAF=5.92557e-05;HWE=1;NFAM=1	.
5	130781185	130781187	X	49772047	49772049	58146	13052.6	-	-	BND	LOW	58146_1	N	[X:49772049[N	58146_2	N	[5:130781187[N	SVTYPE=BND;POS=130781187;STRANDS=--:713;CIPOS=-1,1;CIEND=-1,1;CIPOS95=0,0;CIEND95=0,0;MATEID=58146_2;EVENT=58146;SU=713;PE=0;SR=713;ALG=PROD;AF=0.02388;NSAMP=402;MSQ=31.73;AN=16834;AC=402;NS=8438;AC_Hom=0;AC_Het=403;AC_Hemi=0;MAF=0.0238801;HWE=0.0159907;NFAM=395	SVTYPE=BND;POS=49772049;STRANDS=--:713;CIPOS=-1,1;CIEND=-1,1;CIPOS95=0,0;CIEND95=0,0;MATEID=58146_1;EVENT=58146;SECONDARY;SU=713;PE=0;SR=713;ALG=PROD;AF=0.02388;NSAMP=402;MSQ=31.73;AN=16834;AC=402;NS=8438;AC_Hom=0;AC_Het=403;AC_Hemi=0;MAF=0.0238801;HWE=0.0159907;NFAM=395
5	130804196	130804196	5	130804274	130804274	205234	1.15644e+06	+	-	DEL	PASS	205234	N	<DEL>	.	.	.	SVTYPE=DEL;POS=130804196;SVLEN=-78;END=130804274;STRANDS=+-:39192;CIPOS=0,0;CIEND=0,0;CIPOS95=0,0;CIEND95=0,0;SU=39192;PE=60;SR=39132;ALG=PROD;AF=0.2665;NSAMP=3763;MSQ=306.09;AN=16834;AC=4486;NS=8438;AC_Hom=1454;AC_Het=3047;AC_Hemi=0;MAF=0.26671;HWE=3.19815e-12;NFAM=3351	.
5	130821223	130821778	X	46948028	46948604	58139	145.05	+	-	BND	LOW	58139_1	N	N[X:46948578[	58139_2	N	]5:130821249]N	SVTYPE=BND;POS=130821249;STRANDS=+-:9;IMPRECISE;CIPOS=-26,529;CIEND=-549,27;CIPOS95=-26,161;CIEND95=-152,27;MATEID=58139_2;EVENT=58139;SU=9;PE=9;SR=0;ALG=PROD;AF=0.0004752;NSAMP=8;MSQ=18;AN=16834;AC=8;NS=8438;AC_Hom=0;AC_Het=8;AC_Hemi=0;MAF=0.000474046;HWE=1;NFAM=8	SVTYPE=BND;POS=46948578;STRANDS=+-:9;IMPRECISE;CIPOS=-549,27;CIEND=-26,529;CIPOS95=-152,27;CIEND95=-26,161;MATEID=58139_1;EVENT=58139;SECONDARY;SU=9;PE=9;SR=0;ALG=PROD;AF=0.0004752;NSAMP=8;MSQ=18;AN=16834;AC=8;NS=8438;AC_Hom=0;AC_Het=8;AC_Hemi=0;MAF=0.000474046;HWE=1;NFAM=8
5	130857524	130857540	17	58232875	58232894	55320	4806.49	-	+	BND	LOW	55320_1	N	]17:58232885]N	55320_2	N	N[5:130857535[	SVTYPE=BND;POS=130857535;STRANDS=-+:5;IMPRECISE;CIPOS=-10,6;CIEND=-10,9;CIPOS95=-3,0;CIEND95=-3,3;MATEID=55320_2;EVENT=55320;SU=5;PE=4;SR=1;ALG=PROD;AF=0.0117;NSAMP=196;MSQ=23.55;AN=16834;AC=197;NS=8438;AC_Hom=2;AC_Het=196;AC_Hemi=0;MAF=0.0117326;HWE=1;NFAM=195	SVTYPE=BND;POS=58232885;STRANDS=-+:5;IMPRECISE;CIPOS=-10,9;CIEND=-10,6;CIPOS95=-3,3;CIEND95=-3,0;MATEID=55320_1;EVENT=55320;SECONDARY;SU=5;PE=4;SR=1;ALG=PROD;AF=0.0117;NSAMP=196;MSQ=23.55;AN=16834;AC=197;NS=8438;AC_Hom=2;AC_Het=196;AC_Hemi=0;MAF=0.0117326;HWE=1;NFAM=195
5	130863735	130863735	5	130863873	130863891	205235	100.15	+	-	BND	LOW	205235_1	N	N[5:130863882[	205235_2	N	]5:130863735]N	SVTYPE=BND;POS=130863735;STRANDS=+-:4;IMPRECISE;CIPOS=0,0;CIEND=-8,10;CIPOS95=0,1;CIEND95=0,1;MATEID=205235_2;EVENT=205235;SU=4;PE=0;SR=4;ALG=PROD;AF=0.0001782;NSAMP=3;MSQ=13.84;AN=16834;AC=3;NS=8438;AC_Hom=0;AC_Het=3;AC_Hemi=0;MAF=0.000177767;HWE=1;NFAM=3	SVTYPE=BND;POS=130863882;STRANDS=+-:4;IMPRECISE;CIPOS=-8,10;CIEND=0,0;CIPOS95=0,1;CIEND95=0,1;MATEID=205235_1;EVENT=205235;SECONDARY;SU=4;PE=0;SR=4;ALG=PROD;AF=0.0001782;NSAMP=3;MSQ=13.84;AN=16834;AC=3;NS=8438;AC_Hom=0;AC_Het=3;AC_Hemi=0;MAF=0.000177767;HWE=1;NFAM=3
5	130864927	130864938	5	130865324	130865336	205236	57.87	+	-	BND	LOW	205236_1	N	N[5:130865332[	205236_2	N	]5:130864933]N	SVTYPE=BND;POS=130864933;STRANDS=+-:6;CIPOS=-6,5;CIEND=-7,5;CIPOS95=0,0;CIEND95=0,0;MATEID=205236_2;EVENT=205236;SU=6;PE=0;SR=6;ALG=PROD;AF=0.0001782;NSAMP=3;MSQ=19.28;AN=16834;AC=3;NS=8438;AC_Hom=0;AC_Het=3;AC_Hemi=0;MAF=0.000177767;HWE=1;NFAM=3	SVTYPE=BND;POS=130865332;STRANDS=+-:6;CIPOS=-7,5;CIEND=-6,5;CIPOS95=0,0;CIEND95=0,0;MATEID=205236_1;EVENT=205236;SECONDARY;SU=6;PE=0;SR=6;ALG=PROD;AF=0.0001782;NSAMP=3;MSQ=19.28;AN=16834;AC=3;NS=8438;AC_Hom=0;AC_Het=3;AC_Hemi=0;MAF=0.000177767;HWE=1;NFAM=3
5	130896389	130896409	5	130896443	130896463	205237	83.86	+	-	BND	LOW	205237_1	N	N[5:130896454[	205237_2	N	]5:130896399]N	SVTYPE=BND;POS=130896399;STRANDS=+-:5;CIPOS=-10,10;CIEND=-10,10;CIPOS95=0,0;CIEND95=0,0;MATEID=205237_2;EVENT=205237;SU=5;PE=0;SR=5;ALG=PROD;AF=5.94e-05;NSAMP=1;MSQ=83.78;AN=16834;AC=1;NS=8438;AC_Hom=0;AC_Het=1;AC_Hemi=0;MAF=5.92557e-05;HWE=1;NFAM=1	SVTYPE=BND;POS=130896454;STRANDS=+-:5;CIPOS=-10,10;CIEND=-10,10;CIPOS95=0,0;CIEND95=0,0;MATEID=205237_1;EVENT=205237;SECONDARY;SU=5;PE=0;SR=5;ALG=PROD;AF=5.94e-05;NSAMP=1;MSQ=83.78;AN=16834;AC=1;NS=8438;AC_Hom=0;AC_Het=1;AC_Hemi=0;MAF=5.92557e-05;HWE=1;NFAM=1
5	130900685	130900688	5	130902948	130902966	205238	365.64	+	-	DEL	PASS	205238	N	<DEL>	.	.	.	SVTYPE=DEL;POS=130900687;SVLEN=-2269;END=130902956;STRANDS=+-:18;CIPOS=-2,1;CIEND=-8,10;CIPOS95=0,0;CIEND95=0,0;SU=18;PE=9;SR=9;ALG=PROD;AF=5.94e-05;NSAMP=1;MSQ=365.64;AN=16834;AC=1;NS=8438;AC_Hom=0;AC_Het=1;AC_Hemi=0;MAF=5.92557e-05;HWE=1;NFAM=1	.
5	130931298	130931306	5	130932463	130932470	205239	4489.5	+	-	BND	PASS	205239_1	N	N[5:130932469[	205239_2	N	]5:130931302]N	SVTYPE=BND;POS=130931302;STRANDS=+-:198;CIPOS=-4,4;CIEND=-5,2;CIPOS95=0,0;CIEND95=0,0;MATEID=205239_2;EVENT=205239;SU=198;PE=123;SR=75;ALG=PROD;AF=0.0006534;NSAMP=11;MSQ=408.14;AN=16834;AC=11;NS=8438;AC_Hom=0;AC_Het=11;AC_Hemi=0;MAF=0.000651813;HWE=1;NFAM=10	SVTYPE=BND;POS=130932469;STRANDS=+-:198;CIPOS=-5,2;CIEND=-4,4;CIPOS95=0,0;CIEND95=0,0;MATEID=205239_1;EVENT=205239;SECONDARY;SU=198;PE=123;SR=75;ALG=PROD;AF=0.0006534;NSAMP=11;MSQ=408.14;AN=16834;AC=11;NS=8438;AC_Hom=0;AC_Het=11;AC_Hemi=0;MAF=0.000651813;HWE=1;NFAM=10
5	130931727	130931774	5	130974455	130974503	280515	426.79	-	+	DUP	PASS	280515	N	<DUP>	.	.	.	SVTYPE=DUP;POS=130931752;SVLEN=42727;END=130974479;STRANDS=-+:38;CIPOS=-25,22;CIEND=-24,24;CIPOS95=0,0;CIEND95=0,0;SU=38;PE=24;SR=14;ALG=PROD;AF=0.0002376;NSAMP=2;MSQ=212.75;AN=16834;AC=4;NS=8438;AC_Hom=4;AC_Het=0;AC_Hemi=0;MAF=0.000237023;HWE=1.05362e-08;NFAM=2	.
5	130934454	130934510	5	130935663	130935710	205240	1151.09	+	-	DEL	PASS	205240	N	<DEL>	.	.	.	SVTYPE=DEL;POS=130934480;SVLEN=-1208;END=130935688;STRANDS=+-:46;CIPOS=-26,30;CIEND=-25,22;CIPOS95=0,0;CIEND95=0,0;SU=46;PE=29;SR=17;ALG=PROD;AF=0.0001188;NSAMP=2;MSQ=575.55;AN=16834;AC=2;NS=8438;AC_Hom=0;AC_Het=2;AC_Hemi=0;MAF=0.000118511;HWE=1;NFAM=2	.
5	130939708	130939728	5	130939773	130939793	205241	302.88	+	-	DEL	PASS	205241	N	<DEL>	.	.	.	SVTYPE=DEL;POS=130939718;SVLEN=-65;END=130939783;STRANDS=+-:8;CIPOS=-10,10;CIEND=-10,10;CIPOS95=0,0;CIEND95=0,0;SU=8;PE=0;SR=8;ALG=PROD;AF=5.94e-05;NSAMP=1;MSQ=302.77;AN=16834;AC=1;NS=8438;AC_Hom=0;AC_Het=1;AC_Hemi=0;MAF=5.92557e-05;HWE=1;NFAM=1	.
5	131024426	131024445	5	131029364	131029380	205242	212.72	+	-	DEL	PASS	205242	N	<DEL>	.	.	.	SVTYPE=DEL;POS=131024435;SVLEN=-4939;END=131029374;STRANDS=+-:11;CIPOS=-9,10;CIEND=-10,6;CIPOS95=0,0;CIEND95=0,0;SU=11;PE=5;SR=6;ALG=PROD;AF=5.94e-05;NSAMP=1;MSQ=212.72;AN=16834;AC=1;NS=8438;AC_Hom=0;AC_Het=1;AC_Hemi=0;MAF=5.92557e-05;HWE=1;NFAM=1	.
5	131028684	131029060	6	132670625	132671113	56641	483.18	-	+	BND	LOW	56641_1	N	]6:132670634]N	56641_2	N	N[5:131029051[	SVTYPE=BND;POS=131029051;STRANDS=-+:4;IMPRECISE;CIPOS=-366,10;CIEND=-9,479;CIPOS95=-135,1;CIEND95=-1,169;MATEID=56641_2;EVENT=56641;SU=4;PE=4;SR=0;ALG=PROD;AF=0.001842;NSAMP=31;MSQ=13.38;AN=16834;AC=31;NS=8438;AC_Hom=0;AC_Het=31;AC_Hemi=0;MAF=0.00183693;HWE=1;NFAM=31	SVTYPE=BND;POS=132670634;STRANDS=-+:4;IMPRECISE;CIPOS=-9,479;CIEND=-366,10;CIPOS95=-1,169;CIEND95=-135,1;MATEID=56641_1;EVENT=56641;SECONDARY;SU=4;PE=4;SR=0;ALG=PROD;AF=0.001842;NSAMP=31;MSQ=13.38;AN=16834;AC=31;NS=8438;AC_Hom=0;AC_Het=31;AC_Hemi=0;MAF=0.00183693;HWE=1;NFAM=31
5	131028972	131028989	X	12785891	12785911	58060	9741.94	-	+	BND	LOW	58060_1	N	]X:12785901]N	58060_2	N	N[5:131028983[	SVTYPE=BND;POS=131028983;STRANDS=-+:4;IMPRECISE;CIPOS=-10,7;CIEND=-10,10;CIPOS95=-3,0;CIEND95=-3,3;MATEID=58060_2;EVENT=58060;SU=4;PE=3;SR=1;ALG=PROD;AF=0.02281;NSAMP=383;MSQ=24.46;AN=16834;AC=384;NS=8438;AC_Hom=2;AC_Het=383;AC_Hemi=0;MAF=0.0228135;HWE=0.135609;NFAM=369	SVTYPE=BND;POS=12785901;STRANDS=-+:4;IMPRECISE;CIPOS=-10,10;CIEND=-10,7;CIPOS95=-3,3;CIEND95=-3,0;MATEID=58060_1;EVENT=58060;SECONDARY;SU=4;PE=3;SR=1;ALG=PROD;AF=0.02281;NSAMP=383;MSQ=24.46;AN=16834;AC=384;NS=8438;AC_Hom=2;AC_Het=383;AC_Hemi=0;MAF=0.0228135;HWE=0.135609;NFAM=369
5	131029030	131029086	11	124704229	124704288	53619	6.79	+	-	BND	LOW	53619_1	N	N[11:124704260[	53619_2	N	]5:131029056]N	SVTYPE=BND;POS=131029056;STRANDS=+-:8;CIPOS=-26,30;CIEND=-30,29;CIPOS95=0,0;CIEND95=0,0;MATEID=53619_2;EVENT=53619;SU=8;PE=3;SR=5;ALG=PROD;AF=5.94e-05;NSAMP=1;MSQ=6.78;AN=16834;AC=1;NS=8438;AC_Hom=0;AC_Het=1;AC_Hemi=0;MAF=5.92557e-05;HWE=1;NFAM=1	SVTYPE=BND;POS=124704260;STRANDS=+-:8;CIPOS=-30,29;CIEND=-26,30;CIPOS95=0,0;CIEND95=0,0;MATEID=53619_1;EVENT=53619;SECONDARY;SU=8;PE=3;SR=5;ALG=PROD;AF=5.94e-05;NSAMP=1;MSQ=6.78;AN=16834;AC=1;NS=8438;AC_Hom=0;AC_Het=1;AC_Hemi=0;MAF=5.92557e-05;HWE=1;NFAM=1
5	131065592	131065604	5	131065691	131065703	205244	3859.19	+	-	BND	LOW	205244_1	N	N[5:131065698[	205244_2	N	]5:131065598]N	SVTYPE=BND;POS=131065598;STRANDS=+-:59;CIPOS=-6,6;CIEND=-6,6;CIPOS95=0,0;CIEND95=0,0;MATEID=205244_2;EVENT=205244;SU=59;PE=3;SR=56;ALG=PROD;AF=0.001723;NSAMP=29;MSQ=133.07;AN=16834;AC=29;NS=8438;AC_Hom=0;AC_Het=29;AC_Hemi=0;MAF=0.00171842;HWE=1;NFAM=27	SVTYPE=BND;POS=131065698;STRANDS=+-:59;CIPOS=-6,6;CIEND=-6,6;CIPOS95=0,0;CIEND95=0,0;MATEID=205244_1;EVENT=205244;SECONDARY;SU=59;PE=3;SR=56;ALG=PROD;AF=0.001723;NSAMP=29;MSQ=133.07;AN=16834;AC=29;NS=8438;AC_Hom=0;AC_Het=29;AC_Hemi=0;MAF=0.00171842;HWE=1;NFAM=27
5	131117770	131117787	5	131118016	131118033	205245	32.21	+	-	BND	LOW	205245_1	N	N[5:131118026[	205245_2	N	]5:131117779]N	SVTYPE=BND;POS=131117779;STRANDS=+-:4;CIPOS=-9,8;CIEND=-9,8;CIPOS95=0,0;CIEND95=0,0;MATEID=205245_2;EVENT=205245;SU=4;PE=0;SR=4;ALG=PROD;AF=5.94e-05;NSAMP=1;MSQ=29.81;AN=16834;AC=1;NS=8438;AC_Hom=0;AC_Het=1;AC_Hemi=0;MAF=5.92557e-05;HWE=1;NFAM=1	SVTYPE=BND;POS=131118026;STRANDS=+-:4;CIPOS=-9,8;CIEND=-9,8;CIPOS95=0,0;CIEND95=0,0;MATEID=205245_1;EVENT=205245;SECONDARY;SU=4;PE=0;SR=4;ALG=PROD;AF=5.94e-05;NSAMP=1;MSQ=29.81;AN=16834;AC=1;NS=8438;AC_Hom=0;AC_Het=1;AC_Hemi=0;MAF=5.92557e-05;HWE=1;NFAM=1
5	131148087	131148632	5	131149373	131149880	280516	1779.01	-	+	BND	LOW	280516_1	N	]5:131149401]N	280516_2	N	N[5:131148606[	SVTYPE=BND;POS=131148606;STRANDS=-+:9;IMPRECISE;CIPOS=-518,27;CIEND=-28,479;CIPOS95=-141,27;CIEND95=-28,125;MATEID=280516_2;EVENT=280516;SU=9;PE=9;SR=0;ALG=PROD;AF=0.002851;NSAMP=48;MSQ=36.76;AN=16834;AC=48;NS=8438;AC_Hom=0;AC_Het=49;AC_Hemi=0;MAF=0.00290353;HWE=1;NFAM=31	SVTYPE=BND;POS=131149401;STRANDS=-+:9;IMPRECISE;CIPOS=-28,479;CIEND=-518,27;CIPOS95=-28,125;CIEND95=-141,27;MATEID=280516_1;EVENT=280516;SECONDARY;SU=9;PE=9;SR=0;ALG=PROD;AF=0.002851;NSAMP=48;MSQ=36.76;AN=16834;AC=48;NS=8438;AC_Hom=0;AC_Het=49;AC_Hemi=0;MAF=0.00290353;HWE=1;NFAM=31
5	131148092	131148100	5	131148601	131148608	311096	11465.8	-	-	BND	LOW	311096_1	N	[5:131148607[N	311096_2	N	[5:131148098[N	SVTYPE=BND;POS=131148098;STRANDS=--:941;CIPOS=-5,3;CIEND=-5,2;CIPOS95=0,0;CIEND95=0,0;MATEID=311096_2;EVENT=311096;SU=941;PE=510;SR=431;ALG=PROD;AF=0.00297;NSAMP=50;MSQ=229.31;AN=16834;AC=50;NS=8438;AC_Hom=0;AC_Het=50;AC_Hemi=0;MAF=0.00296279;HWE=1;NFAM=32	SVTYPE=BND;POS=131148607;STRANDS=--:941;CIPOS=-5,2;CIEND=-5,3;CIPOS95=0,0;CIEND95=0,0;MATEID=311096_1;EVENT=311096;SECONDARY;SU=941;PE=510;SR=431;ALG=PROD;AF=0.00297;NSAMP=50;MSQ=229.31;AN=16834;AC=50;NS=8438;AC_Hom=0;AC_Het=50;AC_Hemi=0;MAF=0.00296279;HWE=1;NFAM=32
5	131148320	131148325	5	131149394	131149412	311097	10205.8	+	+	BND	LOW	311097_1	N	N]5:131149402]	311097_2	N	N]5:131148321]	SVTYPE=BND;POS=131148321;STRANDS=++:796;CIPOS=-1,4;CIEND=-8,10;CIPOS95=0,0;CIEND95=0,0;MATEID=311097_2;EVENT=311097;SU=796;PE=425;SR=371;ALG=PROD;AF=0.002851;NSAMP=48;MSQ=212.61;AN=16834;AC=48;NS=8438;AC_Hom=0;AC_Het=48;AC_Hemi=0;MAF=0.00284428;HWE=1;NFAM=29	SVTYPE=BND;POS=131149402;STRANDS=++:796;CIPOS=-8,10;CIEND=-1,4;CIPOS95=0,0;CIEND95=0,0;MATEID=311097_1;EVENT=311097;SECONDARY;SU=796;PE=425;SR=371;ALG=PROD;AF=0.002851;NSAMP=48;MSQ=212.61;AN=16834;AC=48;NS=8438;AC_Hom=0;AC_Het=48;AC_Hemi=0;MAF=0.00284428;HWE=1;NFAM=29
5	131148712	131148719	5	131148852	131148859	205246	242.98	+	-	DEL	PASS	205246	N	<DEL>	.	.	.	SVTYPE=DEL;POS=131148716;SVLEN=-140;END=131148856;STRANDS=+-:9;CIPOS=-4,3;CIEND=-4,3;CIPOS95=0,0;CIEND95=0,0;SU=9;PE=0;SR=9;ALG=PROD;AF=5.94e-05;NSAMP=1;MSQ=242.84;AN=16834;AC=1;NS=8438;AC_Hom=0;AC_Het=1;AC_Hemi=0;MAF=5.92557e-05;HWE=1;NFAM=1	.
5	131155093	131155110	5	131155291	131155308	205247	376.34	+	-	BND	LOW	205247_1	N	N[5:131155301[	205247_2	N	]5:131155102]N	SVTYPE=BND;POS=131155102;STRANDS=+-:4;CIPOS=-9,8;CIEND=-9,8;CIPOS95=0,0;CIEND95=0,0;MATEID=205247_2;EVENT=205247;SU=4;PE=0;SR=4;ALG=PROD;AF=0.000594;NSAMP=10;MSQ=34.92;AN=16834;AC=10;NS=8438;AC_Hom=0;AC_Het=10;AC_Hemi=0;MAF=0.000592557;HWE=1;NFAM=10	SVTYPE=BND;POS=131155301;STRANDS=+-:4;CIPOS=-9,8;CIEND=-9,8;CIPOS95=0,0;CIEND95=0,0;MATEID=205247_1;EVENT=205247;SECONDARY;SU=4;PE=0;SR=4;ALG=PROD;AF=0.000594;NSAMP=10;MSQ=34.92;AN=16834;AC=10;NS=8438;AC_Hom=0;AC_Het=10;AC_Hemi=0;MAF=0.000592557;HWE=1;NFAM=10
5	131170851	131170868	8	68359245	68359262	57423	307.58	-	-	BND	LOW	57423_1	N	[8:68359255[N	57423_2	N	[5:131170861[N	SVTYPE=BND;POS=131170861;STRANDS=--:4;CIPOS=-9,8;CIEND=-9,8;CIPOS95=0,0;CIEND95=0,0;MATEID=57423_2;EVENT=57423;SU=4;PE=0;SR=4;ALG=PROD;AF=0.0009505;NSAMP=16;MSQ=17.26;AN=16834;AC=16;NS=8438;AC_Hom=0;AC_Het=16;AC_Hemi=0;MAF=0.000948092;HWE=1;NFAM=16	SVTYPE=BND;POS=68359255;STRANDS=--:4;CIPOS=-9,8;CIEND=-9,8;CIPOS95=0,0;CIEND95=0,0;MATEID=57423_1;EVENT=57423;SECONDARY;SU=4;PE=0;SR=4;ALG=PROD;AF=0.0009505;NSAMP=16;MSQ=17.26;AN=16834;AC=16;NS=8438;AC_Hom=0;AC_Het=16;AC_Hemi=0;MAF=0.000948092;HWE=1;NFAM=16
5	131172809	131172825	5	131181838	131181858	205248	59.8	+	-	DEL	PASS	205248	N	<DEL>	.	.	.	SVTYPE=DEL;POS=131172815;SVLEN=-9033;END=131181848;STRANDS=+-:6;IMPRECISE;CIPOS=-6,10;CIEND=-10,10;CIPOS95=-2,3;CIEND95=-3,3;SU=6;PE=5;SR=1;ALG=PROD;AF=5.94e-05;NSAMP=1;MSQ=59.8;AN=16834;AC=1;NS=8438;AC_Hom=0;AC_Het=1;AC_Hemi=0;MAF=5.92557e-05;HWE=1;NFAM=1	.
5	131180910	131180930	5	131180983	131181002	205249	183.44	+	-	DEL	PASS	205249	N	<DEL>	.	.	.	SVTYPE=DEL;POS=131180920;SVLEN=-72;END=131180992;STRANDS=+-:5;IMPRECISE;CIPOS=-10,10;CIEND=-9,10;CIPOS95=0,0;CIEND95=0,1;SU=5;PE=0;SR=5;ALG=PROD;AF=5.94e-05;NSAMP=1;MSQ=182.85;AN=16834;AC=1;NS=8438;AC_Hom=0;AC_Het=1;AC_Hemi=0;MAF=5.92557e-05;HWE=1;NFAM=1	.
5	131185700	131185719	5	131189330	131189350	205250	671.29	+	-	DEL	PASS	205250	N	<DEL>	.	.	.	SVTYPE=DEL;POS=131185709;SVLEN=-3631;END=131189340;STRANDS=+-:32;CIPOS=-9,10;CIEND=-10,10;CIPOS95=0,0;CIEND95=0,0;SU=32;PE=15;SR=17;ALG=PROD;AF=5.94e-05;NSAMP=1;MSQ=671.29;AN=16834;AC=1;NS=8438;AC_Hom=0;AC_Het=1;AC_Hemi=0;MAF=5.92557e-05;HWE=1;NFAM=1	.
5	131221399	131221406	5	131221464	131221471	205251	203.81	+	-	DEL	PASS	205251	N	<DEL>	.	.	.	SVTYPE=DEL;POS=131221403;SVLEN=-65;END=131221468;STRANDS=+-:9;CIPOS=-4,3;CIEND=-4,3;CIPOS95=0,0;CIEND95=0,0;SU=9;PE=0;SR=9;ALG=PROD;AF=5.94e-05;NSAMP=1;MSQ=203.77;AN=16834;AC=1;NS=8438;AC_Hom=0;AC_Het=1;AC_Hemi=0;MAF=5.92557e-05;HWE=1;NFAM=1	.
5	131225092	131225551	5	131229869	131230311	205252	116.4	+	-	BND	LOW	205252_1	N	N[5:131230303[	205252_2	N	]5:131225102]N	SVTYPE=BND;POS=131225102;STRANDS=+-:7;IMPRECISE;CIPOS=-10,449;CIEND=-433,9;CIPOS95=-1,151;CIEND95=-112,2;MATEID=205252_2;EVENT=205252;SU=7;PE=7;SR=0;ALG=PROD;AF=0.0001188;NSAMP=2;MSQ=58.2;AN=16834;AC=2;NS=8438;AC_Hom=0;AC_Het=2;AC_Hemi=0;MAF=0.000118511;HWE=1;NFAM=2	SVTYPE=BND;POS=131230303;STRANDS=+-:7;IMPRECISE;CIPOS=-433,9;CIEND=-10,449;CIPOS95=-112,2;CIEND95=-1,151;MATEID=205252_1;EVENT=205252;SECONDARY;SU=7;PE=7;SR=0;ALG=PROD;AF=0.0001188;NSAMP=2;MSQ=58.2;AN=16834;AC=2;NS=8438;AC_Hom=0;AC_Het=2;AC_Hemi=0;MAF=0.000118511;HWE=1;NFAM=2
5	131257029	131257046	5	131257307	131257324	205253	60.17	+	-	BND	LOW	205253_1	N	N[5:131257317[	205253_2	N	]5:131257038]N	SVTYPE=BND;POS=131257038;STRANDS=+-:4;CIPOS=-9,8;CIEND=-9,8;CIPOS95=0,0;CIEND95=0,0;MATEID=205253_2;EVENT=205253;SU=4;PE=0;SR=4;ALG=PROD;AF=0.0002376;NSAMP=4;MSQ=12.92;AN=16834;AC=4;NS=8438;AC_Hom=0;AC_Het=4;AC_Hemi=0;MAF=0.000237023;HWE=1;NFAM=4	SVTYPE=BND;POS=131257317;STRANDS=+-:4;CIPOS=-9,8;CIEND=-9,8;CIPOS95=0,0;CIEND95=0,0;MATEID=205253_1;EVENT=205253;SECONDARY;SU=4;PE=0;SR=4;ALG=PROD;AF=0.0002376;NSAMP=4;MSQ=12.92;AN=16834;AC=4;NS=8438;AC_Hom=0;AC_Het=4;AC_Hemi=0;MAF=0.000237023;HWE=1;NFAM=4
5	131257804	131257824	5	131257958	131257978	205254	335.73	+	-	DEL	PASS	205254	N	<DEL>	.	.	.	SVTYPE=DEL;POS=131257814;SVLEN=-154;END=131257968;STRANDS=+-:12;CIPOS=-10,10;CIEND=-10,10;CIPOS95=0,0;CIEND95=0,0;SU=12;PE=0;SR=12;ALG=PROD;AF=5.94e-05;NSAMP=1;MSQ=335.71;AN=16834;AC=1;NS=8438;AC_Hom=0;AC_Het=1;AC_Hemi=0;MAF=5.92557e-05;HWE=1;NFAM=1	.
5	131269620	131269620	5	131276910	131276910	280517	46716.0	-	+	BND	LOW	280517_1	N	]5:131276910]N	280517_2	N	N[5:131269621[	SVTYPE=BND;POS=131269621;STRANDS=-+:4776;CIPOS=0,0;CIEND=0,0;CIPOS95=0,0;CIEND95=0,0;MATEID=280517_2;EVENT=280517;SU=4776;PE=2926;SR=1850;ALG=PROD;AF=0.03208;NSAMP=466;MSQ=100.23;AN=16834;AC=540;NS=8438;AC_Hom=148;AC_Het=392;AC_Hemi=0;MAF=0.0319981;HWE=0;NFAM=462	SVTYPE=BND;POS=131276910;STRANDS=-+:4776;CIPOS=0,0;CIEND=0,0;CIPOS95=0,0;CIEND95=0,0;MATEID=280517_1;EVENT=280517;SECONDARY;SU=4776;PE=2926;SR=1850;ALG=PROD;AF=0.03208;NSAMP=466;MSQ=100.23;AN=16834;AC=540;NS=8438;AC_Hom=148;AC_Het=392;AC_Hemi=0;MAF=0.0319981;HWE=0;NFAM=462
5	131269884	131269923	5	131277015	131277027	205255	39253.2	+	-	BND	LOW	205255_1	N	N[5:131277024[	205255_2	N	]5:131269891]N	SVTYPE=BND;POS=131269891;STRANDS=+-:2762;IMPRECISE;CIPOS=-7,32;CIEND=-8,4;CIPOS95=-1,1;CIEND95=-2,2;MATEID=205255_2;EVENT=205255;SU=2762;PE=2756;SR=6;ALG=PROD;AF=0.02162;NSAMP=364;MSQ=107.74;AN=16834;AC=364;NS=8438;AC_Hom=0;AC_Het=364;AC_Hemi=0;MAF=0.0215691;HWE=0.0348892;NFAM=361	SVTYPE=BND;POS=131277024;STRANDS=+-:2762;IMPRECISE;CIPOS=-8,4;CIEND=-7,32;CIPOS95=-2,2;CIEND95=-1,1;MATEID=205255_1;EVENT=205255;SECONDARY;SU=2762;PE=2756;SR=6;ALG=PROD;AF=0.02162;NSAMP=364;MSQ=107.74;AN=16834;AC=364;NS=8438;AC_Hom=0;AC_Het=364;AC_Hemi=0;MAF=0.0215691;HWE=0.0348892;NFAM=361
5	131276824	131276873	5	131276892	131276941	205256	1388.23	+	-	BND	LOW	205256_1	N	N[5:131276918[	205256_2	N	]5:131276849]N	SVTYPE=BND;POS=131276849;STRANDS=+-:17;CIPOS=-25,24;CIEND=-25,24;CIPOS95=0,0;CIEND95=0,0;MATEID=205256_2;EVENT=205256;SU=17;PE=0;SR=17;ALG=PROD;AF=0.0004756;NSAMP=8;MSQ=160.82;AN=16820;AC=8;NS=8431;AC_Hom=0;AC_Het=8;AC_Hemi=0;MAF=0.00047444;HWE=1;NFAM=8	SVTYPE=BND;POS=131276918;STRANDS=+-:17;CIPOS=-25,24;CIEND=-25,24;CIPOS95=0,0;CIEND95=0,0;MATEID=205256_1;EVENT=205256;SECONDARY;SU=17;PE=0;SR=17;ALG=PROD;AF=0.0004756;NSAMP=8;MSQ=160.82;AN=16820;AC=8;NS=8431;AC_Hom=0;AC_Het=8;AC_Hemi=0;MAF=0.00047444;HWE=1;NFAM=8
5	131316762	131316771	5	131316921	131316930	205257	234.54	+	-	DEL	PASS	205257	N	<DEL>	.	.	.	SVTYPE=DEL;POS=131316767;SVLEN=-159;END=131316926;STRANDS=+-:7;CIPOS=-5,4;CIEND=-5,4;CIPOS95=0,0;CIEND95=0,0;SU=7;PE=0;SR=7;ALG=PROD;AF=5.94e-05;NSAMP=1;MSQ=232.08;AN=16834;AC=1;NS=8438;AC_Hom=0;AC_Het=1;AC_Hemi=0;MAF=5.92557e-05;HWE=1;NFAM=1	.
5	131347258	131347275	5	131347539	131347556	205258	25.28	+	-	BND	LOW	205258_1	N	N[5:131347549[	205258_2	N	]5:131347267]N	SVTYPE=BND;POS=131347267;STRANDS=+-:4;CIPOS=-9,8;CIEND=-9,8;CIPOS95=0,0;CIEND95=0,0;MATEID=205258_2;EVENT=205258;SU=4;PE=0;SR=4;ALG=PROD;AF=0.0001188;NSAMP=2;MSQ=12.08;AN=16834;AC=2;NS=8438;AC_Hom=0;AC_Het=2;AC_Hemi=0;MAF=0.000118511;HWE=1;NFAM=2	SVTYPE=BND;POS=131347549;STRANDS=+-:4;CIPOS=-9,8;CIEND=-9,8;CIPOS95=0,0;CIEND95=0,0;MATEID=205258_1;EVENT=205258;SECONDARY;SU=4;PE=0;SR=4;ALG=PROD;AF=0.0001188;NSAMP=2;MSQ=12.08;AN=16834;AC=2;NS=8438;AC_Hom=0;AC_Het=2;AC_Hemi=0;MAF=0.000118511;HWE=1;NFAM=2
5	131347973	131347993	5	131348099	131348119	280518	154.78	-	+	DUP	PASS	280518	N	<DUP>	.	.	.	SVTYPE=DUP;POS=131347983;SVLEN=126;END=131348109;STRANDS=-+:10;CIPOS=-10,10;CIEND=-10,10;CIPOS95=0,0;CIEND95=0,0;SU=10;PE=0;SR=10;ALG=PROD;AF=5.94e-05;NSAMP=1;MSQ=145.64;AN=16834;AC=1;NS=8438;AC_Hom=0;AC_Het=1;AC_Hemi=0;MAF=5.92557e-05;HWE=1;NFAM=1	.
5	131373846	131373859	5	131394780	131394818	280519	822.78	-	+	DUP	PASS	280519	N	<DUP>	.	.	.	SVTYPE=DUP;POS=131373855;SVLEN=20953;END=131394808;STRANDS=-+:80;CIPOS=-9,4;CIEND=-28,10;CIPOS95=0,0;CIEND95=0,0;SU=80;PE=45;SR=35;ALG=PROD;AF=0.000297;NSAMP=5;MSQ=164.49;AN=16834;AC=5;NS=8438;AC_Hom=0;AC_Het=5;AC_Hemi=0;MAF=0.000296279;HWE=1;NFAM=5	.
5	131379290	131379307	5	131379531	131379548	205259	65.9	+	-	BND	LOW	205259_1	N	N[5:131379541[	205259_2	N	]5:131379299]N	SVTYPE=BND;POS=131379299;STRANDS=+-:4;CIPOS=-9,8;CIEND=-9,8;CIPOS95=0,0;CIEND95=0,0;MATEID=205259_2;EVENT=205259;SU=4;PE=0;SR=4;ALG=PROD;AF=0.0002376;NSAMP=4;MSQ=15.34;AN=16834;AC=4;NS=8438;AC_Hom=0;AC_Het=4;AC_Hemi=0;MAF=0.000237023;HWE=1;NFAM=4	SVTYPE=BND;POS=131379541;STRANDS=+-:4;CIPOS=-9,8;CIEND=-9,8;CIPOS95=0,0;CIEND95=0,0;MATEID=205259_1;EVENT=205259;SECONDARY;SU=4;PE=0;SR=4;ALG=PROD;AF=0.0002376;NSAMP=4;MSQ=15.34;AN=16834;AC=4;NS=8438;AC_Hom=0;AC_Het=4;AC_Hemi=0;MAF=0.000237023;HWE=1;NFAM=4
5	131413842	131413847	5	131417139	131417144	311099	464.13	+	+	BND	PASS	311099_1	N	N]5:131417142]	311099_2	N	N]5:131413845]	SVTYPE=BND;POS=131413845;STRANDS=++:30;CIPOS=-3,2;CIEND=-3,2;CIPOS95=0,0;CIEND95=0,0;MATEID=311099_2;EVENT=311099;SU=30;PE=19;SR=11;ALG=PROD;AF=5.94e-05;NSAMP=1;MSQ=464.13;AN=16834;AC=1;NS=8438;AC_Hom=0;AC_Het=1;AC_Hemi=0;MAF=5.92557e-05;HWE=1;NFAM=1	SVTYPE=BND;POS=131417142;STRANDS=++:30;CIPOS=-3,2;CIEND=-3,2;CIPOS95=0,0;CIEND95=0,0;MATEID=311099_1;EVENT=311099;SECONDARY;SU=30;PE=19;SR=11;ALG=PROD;AF=5.94e-05;NSAMP=1;MSQ=464.13;AN=16834;AC=1;NS=8438;AC_Hom=0;AC_Het=1;AC_Hemi=0;MAF=5.92557e-05;HWE=1;NFAM=1
5	131413845	131413851	5	131416951	131416969	311098	602.09	-	-	BND	PASS	311098_1	N	[5:131416960[N	311098_2	N	[5:131413850[N	SVTYPE=BND;POS=131413850;STRANDS=--:28;CIPOS=-4,2;CIEND=-8,10;CIPOS95=0,0;CIEND95=0,0;MATEID=311098_2;EVENT=311098;SU=28;PE=20;SR=8;ALG=PROD;AF=5.94e-05;NSAMP=1;MSQ=602.09;AN=16834;AC=1;NS=8438;AC_Hom=0;AC_Het=1;AC_Hemi=0;MAF=5.92557e-05;HWE=1;NFAM=1	SVTYPE=BND;POS=131416960;STRANDS=--:28;CIPOS=-8,10;CIEND=-4,2;CIPOS95=0,0;CIEND95=0,0;MATEID=311098_1;EVENT=311098;SECONDARY;SU=28;PE=20;SR=8;ALG=PROD;AF=5.94e-05;NSAMP=1;MSQ=602.09;AN=16834;AC=1;NS=8438;AC_Hom=0;AC_Het=1;AC_Hemi=0;MAF=5.92557e-05;HWE=1;NFAM=1
5	131419764	131419771	5	131419870	131419877	205260	188.74	+	-	BND	LOW	205260_1	N	N[5:131419875[	205260_2	N	]5:131419768]N	SVTYPE=BND;POS=131419768;STRANDS=+-:9;CIPOS=-4,3;CIEND=-4,3;CIPOS95=0,0;CIEND95=0,0;MATEID=205260_2;EVENT=205260;SU=9;PE=0;SR=9;ALG=PROD;AF=5.94e-05;NSAMP=1;MSQ=188.74;AN=16834;AC=1;NS=8438;AC_Hom=0;AC_Het=1;AC_Hemi=0;MAF=5.92557e-05;HWE=1;NFAM=1	SVTYPE=BND;POS=131419875;STRANDS=+-:9;CIPOS=-4,3;CIEND=-4,3;CIPOS95=0,0;CIEND95=0,0;MATEID=205260_1;EVENT=205260;SECONDARY;SU=9;PE=0;SR=9;ALG=PROD;AF=5.94e-05;NSAMP=1;MSQ=188.74;AN=16834;AC=1;NS=8438;AC_Hom=0;AC_Het=1;AC_Hemi=0;MAF=5.92557e-05;HWE=1;NFAM=1
5	131422817	131422823	5	131423702	131423708	205261	341.59	+	-	DEL	PASS	205261	N	<DEL>	.	.	.	SVTYPE=DEL;POS=131422820;SVLEN=-886;END=131423706;STRANDS=+-:17;CIPOS=-3,3;CIEND=-4,2;CIPOS95=0,0;CIEND95=0,0;SU=17;PE=8;SR=9;ALG=PROD;AF=5.94e-05;NSAMP=1;MSQ=341.59;AN=16834;AC=1;NS=8438;AC_Hom=0;AC_Het=1;AC_Hemi=0;MAF=5.92557e-05;HWE=1;NFAM=1	.
5	131424673	131424714	5	131424788	131424829	205262	719.32	+	-	BND	PASS	205262_1	N	N[5:131424810[	205262_2	N	]5:131424694]N	SVTYPE=BND;POS=131424694;STRANDS=+-:29;CIPOS=-21,20;CIEND=-21,20;CIPOS95=0,0;CIEND95=0,0;MATEID=205262_2;EVENT=205262;SU=29;PE=0;SR=29;ALG=PROD;AF=0.0001188;NSAMP=2;MSQ=359.67;AN=16834;AC=2;NS=8438;AC_Hom=0;AC_Het=2;AC_Hemi=0;MAF=0.000118511;HWE=1;NFAM=2	SVTYPE=BND;POS=131424810;STRANDS=+-:29;CIPOS=-21,20;CIEND=-21,20;CIPOS95=0,0;CIEND95=0,0;MATEID=205262_1;EVENT=205262;SECONDARY;SU=29;PE=0;SR=29;ALG=PROD;AF=0.0001188;NSAMP=2;MSQ=359.67;AN=16834;AC=2;NS=8438;AC_Hom=0;AC_Het=2;AC_Hemi=0;MAF=0.000118511;HWE=1;NFAM=2
5	131431684	131431701	5	141163904	141163921	205263	2466.23	+	-	BND	LOW	205263_1	N	N[5:141163914[	205263_2	N	]5:131431693]N	SVTYPE=BND;POS=131431693;STRANDS=+-:4;CIPOS=-9,8;CIEND=-9,8;CIPOS95=0,0;CIEND95=0,0;MATEID=205263_2;EVENT=205263;SU=4;PE=0;SR=4;ALG=PROD;AF=0.005287;NSAMP=89;MSQ=26.86;AN=16834;AC=89;NS=8438;AC_Hom=0;AC_Het=89;AC_Hemi=0;MAF=0.00527376;HWE=1;NFAM=86	SVTYPE=BND;POS=141163914;STRANDS=+-:4;CIPOS=-9,8;CIEND=-9,8;CIPOS95=0,0;CIEND95=0,0;MATEID=205263_1;EVENT=205263;SECONDARY;SU=4;PE=0;SR=4;ALG=PROD;AF=0.005287;NSAMP=89;MSQ=26.86;AN=16834;AC=89;NS=8438;AC_Hom=0;AC_Het=89;AC_Hemi=0;MAF=0.00527376;HWE=1;NFAM=86
5	131463182	131463626	5	131490839	131491190	205264	47.78	+	-	BND	LOW	205264_1	N	N[5:131491181[	205264_2	N	]5:131463192]N	SVTYPE=BND;POS=131463192;STRANDS=+-:5;IMPRECISE;CIPOS=-10,434;CIEND=-341,10;CIPOS95=-2,127;CIEND95=-136,1;MATEID=205264_2;EVENT=205264;SU=5;PE=5;SR=0;ALG=PROD;AF=5.94e-05;NSAMP=1;MSQ=47.78;AN=16834;AC=1;NS=8438;AC_Hom=0;AC_Het=1;AC_Hemi=0;MAF=5.92557e-05;HWE=1;NFAM=1	SVTYPE=BND;POS=131491181;STRANDS=+-:5;IMPRECISE;CIPOS=-341,10;CIEND=-10,434;CIPOS95=-136,1;CIEND95=-2,127;MATEID=205264_1;EVENT=205264;SECONDARY;SU=5;PE=5;SR=0;ALG=PROD;AF=5.94e-05;NSAMP=1;MSQ=47.78;AN=16834;AC=1;NS=8438;AC_Hom=0;AC_Het=1;AC_Hemi=0;MAF=5.92557e-05;HWE=1;NFAM=1
5	131473555	131473566	5	131473607	131473618	205265	169.66	+	-	BND	LOW	205265_1	N	N[5:131473614[	205265_2	N	]5:131473561]N	SVTYPE=BND;POS=131473561;STRANDS=+-:6;CIPOS=-6,5;CIEND=-6,5;CIPOS95=0,0;CIEND95=0,0;MATEID=205265_2;EVENT=205265;SU=6;PE=0;SR=6;ALG=PROD;AF=5.94e-05;NSAMP=1;MSQ=167.82;AN=16834;AC=1;NS=8438;AC_Hom=0;AC_Het=1;AC_Hemi=0;MAF=5.92557e-05;HWE=1;NFAM=1	SVTYPE=BND;POS=131473614;STRANDS=+-:6;CIPOS=-6,5;CIEND=-6,5;CIPOS95=0,0;CIEND95=0,0;MATEID=205265_1;EVENT=205265;SECONDARY;SU=6;PE=0;SR=6;ALG=PROD;AF=5.94e-05;NSAMP=1;MSQ=167.82;AN=16834;AC=1;NS=8438;AC_Hom=0;AC_Het=1;AC_Hemi=0;MAF=5.92557e-05;HWE=1;NFAM=1
5	131489282	131489519	5	131737351	131737560	311100	222.8	-	-	BND	LOW	311100_1	N	[5:131737531[N	311100_2	N	[5:131489490[N	SVTYPE=BND;POS=131489490;STRANDS=--:21;IMPRECISE;CIPOS=-207,30;CIEND=-179,30;CIPOS95=-39,30;CIEND95=-48,30;MATEID=311100_2;EVENT=311100;SU=21;PE=21;SR=0;ALG=PROD;AF=0.0002376;NSAMP=4;MSQ=55.7;AN=16834;AC=4;NS=8438;AC_Hom=0;AC_Het=4;AC_Hemi=0;MAF=0.000237023;HWE=1;NFAM=4	SVTYPE=BND;POS=131737531;STRANDS=--:21;IMPRECISE;CIPOS=-179,30;CIEND=-207,30;CIPOS95=-48,30;CIEND95=-39,30;MATEID=311100_1;EVENT=311100;SECONDARY;SU=21;PE=21;SR=0;ALG=PROD;AF=0.0002376;NSAMP=4;MSQ=55.7;AN=16834;AC=4;NS=8438;AC_Hom=0;AC_Het=4;AC_Hemi=0;MAF=0.000237023;HWE=1;NFAM=4
5	131489345	131489582	5	131737712	131738063	311101	99.44	+	+	BND	LOW	311101_1	N	N]5:131737742]	311101_2	N	N]5:131489375]	SVTYPE=BND;POS=131489375;STRANDS=++:14;IMPRECISE;CIPOS=-30,207;CIEND=-30,321;CIPOS95=-25,25;CIEND95=-30,67;MATEID=311101_2;EVENT=311101;SU=14;PE=14;SR=0;ALG=PROD;AF=0.0001188;NSAMP=2;MSQ=47.91;AN=16834;AC=2;NS=8438;AC_Hom=0;AC_Het=2;AC_Hemi=0;MAF=0.000118511;HWE=1;NFAM=2	SVTYPE=BND;POS=131737742;STRANDS=++:14;IMPRECISE;CIPOS=-30,321;CIEND=-30,207;CIPOS95=-30,67;CIEND95=-25,25;MATEID=311101_1;EVENT=311101;SECONDARY;SU=14;PE=14;SR=0;ALG=PROD;AF=0.0001188;NSAMP=2;MSQ=47.91;AN=16834;AC=2;NS=8438;AC_Hom=0;AC_Het=2;AC_Hemi=0;MAF=0.000118511;HWE=1;NFAM=2
5	131507116	131507127	5	131511471	131511480	205266	4690.29	+	-	BND	LOW	205266_1	N	N[5:131511478[	205266_2	N	]5:131507121]N	SVTYPE=BND;POS=131507121;STRANDS=+-:219;CIPOS=-5,6;CIEND=-6,3;CIPOS95=0,0;CIEND95=0,0;MATEID=205266_2;EVENT=205266;SU=219;PE=139;SR=80;ALG=PROD;AF=0.001307;NSAMP=22;MSQ=213.19;AN=16834;AC=22;NS=8438;AC_Hom=0;AC_Het=22;AC_Hemi=0;MAF=0.00130363;HWE=1;NFAM=20	SVTYPE=BND;POS=131511478;STRANDS=+-:219;CIPOS=-6,3;CIEND=-5,6;CIPOS95=0,0;CIEND95=0,0;MATEID=205266_1;EVENT=205266;SECONDARY;SU=219;PE=139;SR=80;ALG=PROD;AF=0.001307;NSAMP=22;MSQ=213.19;AN=16834;AC=22;NS=8438;AC_Hom=0;AC_Het=22;AC_Hemi=0;MAF=0.00130363;HWE=1;NFAM=20
5	131579705	131579714	9	125259512	125259521	57938	3363.66	-	+	BND	LOW	57938_1	N	]9:125259517]N	57938_2	N	N[5:131579711[	SVTYPE=BND;POS=131579711;STRANDS=-+:150;CIPOS=-5,4;CIEND=-5,4;CIPOS95=0,0;CIEND95=0,0;MATEID=57938_2;EVENT=57938;SU=150;PE=0;SR=150;ALG=PROD;AF=0.006475;NSAMP=109;MSQ=30.04;AN=16834;AC=109;NS=8438;AC_Hom=0;AC_Het=109;AC_Hemi=0;MAF=0.00645888;HWE=1;NFAM=109	SVTYPE=BND;POS=125259517;STRANDS=-+:150;CIPOS=-5,4;CIEND=-5,4;CIPOS95=0,0;CIEND95=0,0;MATEID=57938_1;EVENT=57938;SECONDARY;SU=150;PE=0;SR=150;ALG=PROD;AF=0.006475;NSAMP=109;MSQ=30.04;AN=16834;AC=109;NS=8438;AC_Hom=0;AC_Het=109;AC_Hemi=0;MAF=0.00645888;HWE=1;NFAM=109
5	131579707	131579713	X	137404954	137404960	58409	5398.09	-	+	BND	LOW	58409_1	N	]X:137404957]N	58409_2	N	N[5:131579711[	SVTYPE=BND;POS=131579711;STRANDS=-+:153;CIPOS=-3,3;CIEND=-3,3;CIPOS95=0,0;CIEND95=0,0;MATEID=58409_2;EVENT=58409;SU=153;PE=0;SR=153;ALG=PROD;AF=0.009683;NSAMP=163;MSQ=32.28;AN=16834;AC=163;NS=8438;AC_Hom=0;AC_Het=163;AC_Hemi=0;MAF=0.00965869;HWE=1;NFAM=162	SVTYPE=BND;POS=137404957;STRANDS=-+:153;CIPOS=-3,3;CIEND=-3,3;CIPOS95=0,0;CIEND95=0,0;MATEID=58409_1;EVENT=58409;SECONDARY;SU=153;PE=0;SR=153;ALG=PROD;AF=0.009683;NSAMP=163;MSQ=32.28;AN=16834;AC=163;NS=8438;AC_Hom=0;AC_Het=163;AC_Hemi=0;MAF=0.00965869;HWE=1;NFAM=162
5	131579797	131580461	6	17742275	17742937	56242	18.19	+	+	BND	LOW	56242_1	N	N]6:17742283]	56242_2	N	N]5:131579807]	SVTYPE=BND;POS=131579807;STRANDS=++:4;IMPRECISE;CIPOS=-10,654;CIEND=-8,654;CIPOS95=-1,230;CIEND95=0,233;MATEID=56242_2;EVENT=56242;SU=4;PE=4;SR=0;ALG=PROD;AF=5.94e-05;NSAMP=1;MSQ=17.85;AN=16834;AC=1;NS=8438;AC_Hom=0;AC_Het=1;AC_Hemi=0;MAF=5.92557e-05;HWE=1;NFAM=1	SVTYPE=BND;POS=17742283;STRANDS=++:4;IMPRECISE;CIPOS=-8,654;CIEND=-10,654;CIPOS95=0,233;CIEND95=-1,230;MATEID=56242_1;EVENT=56242;SECONDARY;SU=4;PE=4;SR=0;ALG=PROD;AF=5.94e-05;NSAMP=1;MSQ=17.85;AN=16834;AC=1;NS=8438;AC_Hom=0;AC_Het=1;AC_Hemi=0;MAF=5.92557e-05;HWE=1;NFAM=1
5	131615071	131615091	X	17741881	17741901	58072	289.52	+	+	BND	LOW	58072_1	N	N]X:17741891]	58072_2	N	N]5:131615081]	SVTYPE=BND;POS=131615081;STRANDS=++:5;CIPOS=-10,10;CIEND=-10,10;CIPOS95=0,0;CIEND95=0,0;MATEID=58072_2;EVENT=58072;SU=5;PE=0;SR=5;ALG=PROD;AF=0.001129;NSAMP=19;MSQ=13.85;AN=16834;AC=19;NS=8438;AC_Hom=0;AC_Het=19;AC_Hemi=0;MAF=0.00112586;HWE=1;NFAM=19	SVTYPE=BND;POS=17741891;STRANDS=++:5;CIPOS=-10,10;CIEND=-10,10;CIPOS95=0,0;CIEND95=0,0;MATEID=58072_1;EVENT=58072;SECONDARY;SU=5;PE=0;SR=5;ALG=PROD;AF=0.001129;NSAMP=19;MSQ=13.85;AN=16834;AC=19;NS=8438;AC_Hom=0;AC_Het=19;AC_Hemi=0;MAF=0.00112586;HWE=1;NFAM=19
5	131618385	131618402	5	131618434	131618451	205267	130.16	+	-	BND	LOW	205267_1	N	N[5:131618444[	205267_2	N	]5:131618394]N	SVTYPE=BND;POS=131618394;STRANDS=+-:4;CIPOS=-9,8;CIEND=-9,8;CIPOS95=0,0;CIEND95=0,0;MATEID=205267_2;EVENT=205267;SU=4;PE=0;SR=4;ALG=PROD;AF=0.0001188;NSAMP=2;MSQ=64.41;AN=16834;AC=2;NS=8438;AC_Hom=0;AC_Het=2;AC_Hemi=0;MAF=0.000118511;HWE=1;NFAM=2	SVTYPE=BND;POS=131618444;STRANDS=+-:4;CIPOS=-9,8;CIEND=-9,8;CIPOS95=0,0;CIEND95=0,0;MATEID=205267_1;EVENT=205267;SECONDARY;SU=4;PE=0;SR=4;ALG=PROD;AF=0.0001188;NSAMP=2;MSQ=64.41;AN=16834;AC=2;NS=8438;AC_Hom=0;AC_Het=2;AC_Hemi=0;MAF=0.000118511;HWE=1;NFAM=2
5	131628318	131628337	5	131629897	131629899	205268	1028.17	+	-	DEL	PASS	205268	N	<DEL>	.	.	.	SVTYPE=DEL;POS=131628327;SVLEN=-1572;END=131629899;STRANDS=+-:45;CIPOS=-9,10;CIEND=-2,0;CIPOS95=0,0;CIEND95=0,0;SU=45;PE=20;SR=25;ALG=PROD;AF=5.94e-05;NSAMP=1;MSQ=1028.17;AN=16834;AC=1;NS=8438;AC_Hom=0;AC_Het=1;AC_Hemi=0;MAF=5.92557e-05;HWE=1;NFAM=1	.
5	131629997	131630008	5	131630056	131630067	205269	183.17	+	-	DEL	PASS	205269	N	<DEL>	.	.	.	SVTYPE=DEL;POS=131630003;SVLEN=-59;END=131630062;STRANDS=+-:6;CIPOS=-6,5;CIEND=-6,5;CIPOS95=0,0;CIEND95=0,0;SU=6;PE=0;SR=6;ALG=PROD;AF=5.94e-05;NSAMP=1;MSQ=182.79;AN=16834;AC=1;NS=8438;AC_Hom=0;AC_Het=1;AC_Hemi=0;MAF=5.92557e-05;HWE=1;NFAM=1	.
5	131715117	131715172	5	131715398	131715456	205270	18.06	+	-	BND	LOW	205270_1	N	N[5:131715429[	205270_2	N	]5:131715143]N	SVTYPE=BND;POS=131715143;STRANDS=+-:8;IMPRECISE;CIPOS=-26,29;CIEND=-30,28;CIPOS95=-1,1;CIEND95=0,0;MATEID=205270_2;EVENT=205270;SU=8;PE=0;SR=8;ALG=PROD;AF=5.94e-05;NSAMP=1;MSQ=4.6;AN=16834;AC=1;NS=8438;AC_Hom=0;AC_Het=1;AC_Hemi=0;MAF=5.92557e-05;HWE=1;NFAM=1	SVTYPE=BND;POS=131715429;STRANDS=+-:8;IMPRECISE;CIPOS=-30,28;CIEND=-26,29;CIPOS95=0,0;CIEND95=-1,1;MATEID=205270_1;EVENT=205270;SECONDARY;SU=8;PE=0;SR=8;ALG=PROD;AF=5.94e-05;NSAMP=1;MSQ=4.6;AN=16834;AC=1;NS=8438;AC_Hom=0;AC_Het=1;AC_Hemi=0;MAF=5.92557e-05;HWE=1;NFAM=1
5	131749851	131749857	5	131754214	131754227	280520	103.38	-	+	DUP	PASS	280520	N	<DUP>	.	.	.	SVTYPE=DUP;POS=131749851;SVLEN=4369;END=131754220;STRANDS=-+:15;CIPOS=0,6;CIEND=-6,7;CIPOS95=0,0;CIEND95=0,0;SU=15;PE=11;SR=4;ALG=PROD;AF=5.94e-05;NSAMP=1;MSQ=102.77;AN=16834;AC=1;NS=8438;AC_Hom=0;AC_Het=1;AC_Hemi=0;MAF=5.92557e-05;HWE=1;NFAM=1	.
5	131841654	131841671	8	22253889	22253906	57300	2058.97	-	-	BND	LOW	57300_1	N	[8:22253899[N	57300_2	N	[5:131841664[N	SVTYPE=BND;POS=131841664;STRANDS=--:16;CIPOS=-9,8;CIEND=-9,8;CIPOS95=0,0;CIEND95=0,0;MATEID=57300_2;EVENT=57300;SU=16;PE=0;SR=16;ALG=PROD;AF=0.006653;NSAMP=112;MSQ=16.92;AN=16834;AC=112;NS=8438;AC_Hom=0;AC_Het=113;AC_Hemi=0;MAF=0.0066959;HWE=1;NFAM=111	SVTYPE=BND;POS=22253899;STRANDS=--:16;CIPOS=-9,8;CIEND=-9,8;CIPOS95=0,0;CIEND95=0,0;MATEID=57300_1;EVENT=57300;SECONDARY;SU=16;PE=0;SR=16;ALG=PROD;AF=0.006653;NSAMP=112;MSQ=16.92;AN=16834;AC=112;NS=8438;AC_Hom=0;AC_Het=113;AC_Hemi=0;MAF=0.0066959;HWE=1;NFAM=111
5	131842178	131842221	5	131845555	131845615	205271	1088.03	+	-	DEL	PASS	205271	N	<DEL>	.	.	.	SVTYPE=DEL;POS=131842200;SVLEN=-3385;END=131845585;STRANDS=+-:48;CIPOS=-22,21;CIEND=-30,30;CIPOS95=0,0;CIEND95=0,0;SU=48;PE=22;SR=26;ALG=PROD;AF=0.0001188;NSAMP=2;MSQ=544.01;AN=16834;AC=2;NS=8438;AC_Hom=0;AC_Het=2;AC_Hemi=0;MAF=0.000118511;HWE=1;NFAM=1	.
5	131859956	131859973	8	142958067	142958084	57645	77.99	+	+	BND	LOW	57645_1	N	N]8:142958076]	57645_2	N	N]5:131859965]	SVTYPE=BND;POS=131859965;STRANDS=++:4;CIPOS=-9,8;CIEND=-9,8;CIPOS95=0,0;CIEND95=0,0;MATEID=57645_2;EVENT=57645;SU=4;PE=0;SR=4;ALG=PROD;AF=0.000297;NSAMP=5;MSQ=14.51;AN=16834;AC=5;NS=8438;AC_Hom=0;AC_Het=5;AC_Hemi=0;MAF=0.000296279;HWE=1;NFAM=5	SVTYPE=BND;POS=142958076;STRANDS=++:4;CIPOS=-9,8;CIEND=-9,8;CIPOS95=0,0;CIEND95=0,0;MATEID=57645_1;EVENT=57645;SECONDARY;SU=4;PE=0;SR=4;ALG=PROD;AF=0.000297;NSAMP=5;MSQ=14.51;AN=16834;AC=5;NS=8438;AC_Hom=0;AC_Het=5;AC_Hemi=0;MAF=0.000296279;HWE=1;NFAM=5
5	131888615	131888911	5	131891064	131891381	205272	233.57	+	-	DEL	PASS	205272	N	<DEL>	.	.	.	SVTYPE=DEL;POS=131888645;SVLEN=-2707;END=131891352;STRANDS=+-:14;IMPRECISE;CIPOS=-30,266;CIEND=-288,29;CIPOS95=-30,43;CIEND95=-37,29;SU=14;PE=14;SR=0;ALG=PROD;AF=0.0001188;NSAMP=2;MSQ=116.78;AN=16834;AC=2;NS=8438;AC_Hom=0;AC_Het=2;AC_Hemi=0;MAF=0.000118511;HWE=1;NFAM=2	.
5	131899704	131899940	5	131900742	131900858	205273	877.17	+	-	DEL	PASS	205273	N	<DEL>	.	.	.	SVTYPE=DEL;POS=131899734;SVLEN=-1109;END=131900843;STRANDS=+-:55;IMPRECISE;CIPOS=-30,206;CIEND=-101,15;CIPOS95=-11,11;CIEND95=-15,15;SU=55;PE=55;SR=0;ALG=PROD;AF=0.0002376;NSAMP=4;MSQ=219.29;AN=16834;AC=4;NS=8438;AC_Hom=0;AC_Het=4;AC_Hemi=0;MAF=0.000237023;HWE=1;NFAM=4	.
5	131938118	131938125	5	131938198	131938205	205274	2539.04	+	-	DEL	PASS	205274	N	<DEL>	.	.	.	SVTYPE=DEL;POS=131938122;SVLEN=-80;END=131938202;STRANDS=+-:96;CIPOS=-4,3;CIEND=-4,3;CIPOS95=0,0;CIEND95=0,0;SU=96;PE=0;SR=96;ALG=PROD;AF=0.0004752;NSAMP=8;MSQ=317.38;AN=16834;AC=8;NS=8438;AC_Hom=0;AC_Het=8;AC_Hemi=0;MAF=0.000474046;HWE=1;NFAM=1	.
5	131955499	131955558	12	127776327	127776383	54088	872.2	-	+	BND	LOW	54088_1	N	]12:127776353]N	54088_2	N	N[5:131955530[	SVTYPE=BND;POS=131955530;STRANDS=-+:9;CIPOS=-30,29;CIEND=-26,30;CIPOS95=0,0;CIEND95=0,0;MATEID=54088_2;EVENT=54088;SU=9;PE=4;SR=5;ALG=PROD;AF=0.001604;NSAMP=27;MSQ=30.47;AN=16834;AC=27;NS=8438;AC_Hom=0;AC_Het=27;AC_Hemi=0;MAF=0.00159991;HWE=1;NFAM=27	SVTYPE=BND;POS=127776353;STRANDS=-+:9;CIPOS=-26,30;CIEND=-30,29;CIPOS95=0,0;CIEND95=0,0;MATEID=54088_1;EVENT=54088;SECONDARY;SU=9;PE=4;SR=5;ALG=PROD;AF=0.001604;NSAMP=27;MSQ=30.47;AN=16834;AC=27;NS=8438;AC_Hom=0;AC_Het=27;AC_Hemi=0;MAF=0.00159991;HWE=1;NFAM=27
5	131955549	131955606	12	127776233	127776288	54087	152.23	+	-	BND	LOW	54087_1	N	N[12:127776263[	54087_2	N	]5:131955578]N	SVTYPE=BND;POS=131955578;STRANDS=+-:8;CIPOS=-29,28;CIEND=-29,26;CIPOS95=0,0;CIEND95=0,0;MATEID=54087_2;EVENT=54087;SU=8;PE=2;SR=6;ALG=PROD;AF=0.0005346;NSAMP=9;MSQ=14.66;AN=16834;AC=9;NS=8438;AC_Hom=0;AC_Het=9;AC_Hemi=0;MAF=0.000533302;HWE=1;NFAM=9	SVTYPE=BND;POS=127776263;STRANDS=+-:8;CIPOS=-29,26;CIEND=-29,28;CIPOS95=0,0;CIEND95=0,0;MATEID=54087_1;EVENT=54087;SECONDARY;SU=8;PE=2;SR=6;ALG=PROD;AF=0.0005346;NSAMP=9;MSQ=14.66;AN=16834;AC=9;NS=8438;AC_Hom=0;AC_Het=9;AC_Hemi=0;MAF=0.000533302;HWE=1;NFAM=9
5	131955549	131955606	14	49129772	49129829	54466	68.84	+	-	BND	LOW	54466_1	N	N[14:49129802[	54466_2	N	]5:131955578]N	SVTYPE=BND;POS=131955578;STRANDS=+-:8;CIPOS=-29,28;CIEND=-29,28;CIPOS95=0,0;CIEND95=0,0;MATEID=54466_2;EVENT=54466;SU=8;PE=0;SR=8;ALG=PROD;AF=0.000297;NSAMP=5;MSQ=12.88;AN=16834;AC=5;NS=8438;AC_Hom=0;AC_Het=5;AC_Hemi=0;MAF=0.000296279;HWE=1;NFAM=5	SVTYPE=BND;POS=49129802;STRANDS=+-:8;CIPOS=-29,28;CIEND=-29,28;CIPOS95=0,0;CIEND95=0,0;MATEID=54466_1;EVENT=54466;SECONDARY;SU=8;PE=0;SR=8;ALG=PROD;AF=0.000297;NSAMP=5;MSQ=12.88;AN=16834;AC=5;NS=8438;AC_Hom=0;AC_Het=5;AC_Hemi=0;MAF=0.000296279;HWE=1;NFAM=5
5	131991097	131991592	12	7107908	7108149	53677	6998.5	+	-	BND	LOW	53677_1	N	N[12:7108140[	53677_2	N	]5:131991107]N	SVTYPE=BND;POS=131991107;STRANDS=+-:4;IMPRECISE;CIPOS=-10,485;CIEND=-231,10;CIPOS95=-1,172;CIEND95=-107,2;MATEID=53677_2;EVENT=53677;SU=4;PE=4;SR=0;ALG=PROD;AF=0.01978;NSAMP=333;MSQ=19.62;AN=16834;AC=333;NS=8438;AC_Hom=0;AC_Het=334;AC_Hemi=0;MAF=0.0197914;HWE=0.0818104;NFAM=314	SVTYPE=BND;POS=7108140;STRANDS=+-:4;IMPRECISE;CIPOS=-231,10;CIEND=-10,485;CIPOS95=-107,2;CIEND95=-1,172;MATEID=53677_1;EVENT=53677;SECONDARY;SU=4;PE=4;SR=0;ALG=PROD;AF=0.01978;NSAMP=333;MSQ=19.62;AN=16834;AC=333;NS=8438;AC_Hom=0;AC_Het=334;AC_Hemi=0;MAF=0.0197914;HWE=0.0818104;NFAM=314
5	131991830	131991847	5	131991892	131991909	205275	18.54	+	-	BND	LOW	205275_1	N	N[5:131991902[	205275_2	N	]5:131991839]N	SVTYPE=BND;POS=131991839;STRANDS=+-:4;CIPOS=-9,8;CIEND=-9,8;CIPOS95=0,0;CIEND95=0,0;MATEID=205275_2;EVENT=205275;SU=4;PE=0;SR=4;ALG=PROD;AF=5.942e-05;NSAMP=1;MSQ=14.98;AN=16830;AC=1;NS=8436;AC_Hom=0;AC_Het=1;AC_Hemi=0;MAF=5.92698e-05;HWE=1;NFAM=1	SVTYPE=BND;POS=131991902;STRANDS=+-:4;CIPOS=-9,8;CIEND=-9,8;CIPOS95=0,0;CIEND95=0,0;MATEID=205275_1;EVENT=205275;SECONDARY;SU=4;PE=0;SR=4;ALG=PROD;AF=5.942e-05;NSAMP=1;MSQ=14.98;AN=16830;AC=1;NS=8436;AC_Hom=0;AC_Het=1;AC_Hemi=0;MAF=5.92698e-05;HWE=1;NFAM=1
5	131996574	131996581	5	131997229	131997234	205276	11680.4	+	-	BND	PASS	205276_1	N	N[5:131997234[	205276_2	N	]5:131996577]N	SVTYPE=BND;POS=131996577;STRANDS=+-:539;CIPOS=-3,4;CIEND=-4,1;CIPOS95=0,0;CIEND95=0,0;MATEID=205276_2;EVENT=205276;SU=539;PE=395;SR=144;ALG=PROD;AF=0.002139;NSAMP=36;MSQ=324.45;AN=16834;AC=36;NS=8438;AC_Hom=0;AC_Het=36;AC_Hemi=0;MAF=0.00213321;HWE=1;NFAM=31	SVTYPE=BND;POS=131997234;STRANDS=+-:539;CIPOS=-4,1;CIEND=-3,4;CIPOS95=0,0;CIEND95=0,0;MATEID=205276_1;EVENT=205276;SECONDARY;SU=539;PE=395;SR=144;ALG=PROD;AF=0.002139;NSAMP=36;MSQ=324.45;AN=16834;AC=36;NS=8438;AC_Hom=0;AC_Het=36;AC_Hemi=0;MAF=0.00213321;HWE=1;NFAM=31
5	132007280	132007614	5	132007612	132007750	205277	208.31	+	-	BND	LOW	205277_1	N	N[5:132007741[	205277_2	N	]5:132007290]N	SVTYPE=BND;POS=132007290;STRANDS=+-:6;IMPRECISE;CIPOS=-10,324;CIEND=-128,10;CIPOS95=-2,82;CIEND95=-50,3;MATEID=205277_2;EVENT=205277;SU=6;PE=6;SR=0;ALG=PROD;AF=0.000297;NSAMP=5;MSQ=40.95;AN=16834;AC=5;NS=8438;AC_Hom=0;AC_Het=5;AC_Hemi=0;MAF=0.000296279;HWE=1;NFAM=5	SVTYPE=BND;POS=132007741;STRANDS=+-:6;IMPRECISE;CIPOS=-128,10;CIEND=-10,324;CIPOS95=-50,3;CIEND95=-2,82;MATEID=205277_1;EVENT=205277;SECONDARY;SU=6;PE=6;SR=0;ALG=PROD;AF=0.000297;NSAMP=5;MSQ=40.95;AN=16834;AC=5;NS=8438;AC_Hom=0;AC_Het=5;AC_Hemi=0;MAF=0.000296279;HWE=1;NFAM=5
5	132007565	132007818	5	132008126	132008385	280521	2151.39	-	+	BND	LOW	280521_1	N	]5:132008136]N	280521_2	N	N[5:132007809[	SVTYPE=BND;POS=132007809;STRANDS=-+:11;IMPRECISE;CIPOS=-243,10;CIEND=-10,249;CIPOS95=-96,0;CIEND95=-1,95;MATEID=280521_2;EVENT=280521;SU=11;PE=11;SR=0;ALG=PROD;AF=0.01004;NSAMP=169;MSQ=9.1;AN=16834;AC=169;NS=8438;AC_Hom=0;AC_Het=170;AC_Hemi=0;MAF=0.0100735;HWE=1;NFAM=169	SVTYPE=BND;POS=132008136;STRANDS=-+:11;IMPRECISE;CIPOS=-10,249;CIEND=-243,10;CIPOS95=-1,95;CIEND95=-96,0;MATEID=280521_1;EVENT=280521;SECONDARY;SU=11;PE=11;SR=0;ALG=PROD;AF=0.01004;NSAMP=169;MSQ=9.1;AN=16834;AC=169;NS=8438;AC_Hom=0;AC_Het=170;AC_Hemi=0;MAF=0.0100735;HWE=1;NFAM=169
5	132007950	132007955	5	132008297	132008304	205278	129353.0	+	-	DEL	PASS	205278	N	<DEL>	.	.	.	SVTYPE=DEL;POS=132007953;SVLEN=-344;END=132008297;STRANDS=+-:2501;CIPOS=-3,2;CIEND=0,7;CIPOS95=0,0;CIEND95=0,0;SU=2501;PE=1873;SR=628;ALG=PROD;AF=0.02988;NSAMP=488;MSQ=264.43;AN=16834;AC=503;NS=8438;AC_Hom=30;AC_Het=474;AC_Hemi=0;MAF=0.0298649;HWE=0.0122005;NFAM=368	.
5	132011561	132011578	5	132011611	132011628	205279	32654.4	+	-	BND	LOW	205279_1	N	N[5:132011621[	205279_2	N	]5:132011570]N	SVTYPE=BND;POS=132011570;STRANDS=+-:4;CIPOS=-9,8;CIEND=-9,8;CIPOS95=0,0;CIEND95=0,0;MATEID=205279_2;EVENT=205279;SU=4;PE=0;SR=4;ALG=PROD;AF=0.06107;NSAMP=1028;MSQ=30.99;AN=16834;AC=1028;NS=8438;AC_Hom=0;AC_Het=1032;AC_Hemi=0;MAF=0.0611519;HWE=4.69729e-15;NFAM=988	SVTYPE=BND;POS=132011621;STRANDS=+-:4;CIPOS=-9,8;CIEND=-9,8;CIPOS95=0,0;CIEND95=0,0;MATEID=205279_1;EVENT=205279;SECONDARY;SU=4;PE=0;SR=4;ALG=PROD;AF=0.06107;NSAMP=1028;MSQ=30.99;AN=16834;AC=1028;NS=8438;AC_Hom=0;AC_Het=1032;AC_Hemi=0;MAF=0.0611519;HWE=4.69729e-15;NFAM=988
5	132011612	132011629	9	122432357	122432374	57926	509.39	-	+	BND	LOW	57926_1	N	]9:122432366]N	57926_2	N	N[5:132011622[	SVTYPE=BND;POS=132011622;STRANDS=-+:4;CIPOS=-9,8;CIEND=-9,8;CIPOS95=0,0;CIEND95=0,0;MATEID=57926_2;EVENT=57926;SU=4;PE=0;SR=4;ALG=PROD;AF=0.001604;NSAMP=27;MSQ=17.81;AN=16834;AC=27;NS=8438;AC_Hom=0;AC_Het=27;AC_Hemi=0;MAF=0.00159991;HWE=1;NFAM=27	SVTYPE=BND;POS=122432366;STRANDS=-+:4;CIPOS=-9,8;CIEND=-9,8;CIPOS95=0,0;CIEND95=0,0;MATEID=57926_1;EVENT=57926;SECONDARY;SU=4;PE=0;SR=4;ALG=PROD;AF=0.001604;NSAMP=27;MSQ=17.81;AN=16834;AC=27;NS=8438;AC_Hom=0;AC_Het=27;AC_Hemi=0;MAF=0.00159991;HWE=1;NFAM=27
5	132027670	132027677	7	75600287	75600295	56998	6642.24	+	+	BND	LOW	56998_1	N	N]7:75600291]	56998_2	N	N]5:132027674]	SVTYPE=BND;POS=132027674;STRANDS=++:191;CIPOS=-4,3;CIEND=-4,4;CIPOS95=0,0;CIEND95=0,0;MATEID=56998_2;EVENT=56998;SU=191;PE=0;SR=191;ALG=PROD;AF=0.008435;NSAMP=142;MSQ=46.36;AN=16834;AC=142;NS=8438;AC_Hom=0;AC_Het=142;AC_Hemi=0;MAF=0.00841432;HWE=1;NFAM=142	SVTYPE=BND;POS=75600291;STRANDS=++:191;CIPOS=-4,4;CIEND=-4,3;CIPOS95=0,0;CIEND95=0,0;MATEID=56998_1;EVENT=56998;SECONDARY;SU=191;PE=0;SR=191;ALG=PROD;AF=0.008435;NSAMP=142;MSQ=46.36;AN=16834;AC=142;NS=8438;AC_Hom=0;AC_Het=142;AC_Hemi=0;MAF=0.00841432;HWE=1;NFAM=142
5	132030990	132031309	20	26097105	26097435	55906	389.6	+	+	BND	LOW	55906_1	N	N]20:26097135]	55906_2	N	N]5:132031018]	SVTYPE=BND;POS=132031018;STRANDS=++:11;IMPRECISE;CIPOS=-28,291;CIEND=-30,300;CIPOS95=-28,156;CIEND95=-30,161;MATEID=55906_2;EVENT=55906;SU=11;PE=11;SR=0;ALG=PROD;AF=0.0006534;NSAMP=11;MSQ=35.32;AN=16834;AC=11;NS=8438;AC_Hom=0;AC_Het=11;AC_Hemi=0;MAF=0.000651813;HWE=1;NFAM=11	SVTYPE=BND;POS=26097135;STRANDS=++:11;IMPRECISE;CIPOS=-30,300;CIEND=-28,291;CIPOS95=-30,161;CIEND95=-28,156;MATEID=55906_1;EVENT=55906;SECONDARY;SU=11;PE=11;SR=0;ALG=PROD;AF=0.0006534;NSAMP=11;MSQ=35.32;AN=16834;AC=11;NS=8438;AC_Hom=0;AC_Het=11;AC_Hemi=0;MAF=0.000651813;HWE=1;NFAM=11
5	132060411	132060556	11	6800036	6800437	53348	4817.06	-	-	BND	LOW	53348_1	N	[11:6800408[N	53348_2	N	[5:132060527[N	SVTYPE=BND;POS=132060527;STRANDS=--:8;IMPRECISE;CIPOS=-115,30;CIEND=-371,30;CIPOS95=-39,30;CIEND95=-111,30;MATEID=53348_2;EVENT=53348;SU=8;PE=8;SR=0;ALG=PROD;AF=0.01378;NSAMP=213;MSQ=21.91;AN=16834;AC=232;NS=8438;AC_Hom=38;AC_Het=194;AC_Hemi=0;MAF=0.0137473;HWE=8.29201e-16;NFAM=203	SVTYPE=BND;POS=6800408;STRANDS=--:8;IMPRECISE;CIPOS=-371,30;CIEND=-115,30;CIPOS95=-111,30;CIEND95=-39,30;MATEID=53348_1;EVENT=53348;SECONDARY;SU=8;PE=8;SR=0;ALG=PROD;AF=0.01378;NSAMP=213;MSQ=21.91;AN=16834;AC=232;NS=8438;AC_Hom=38;AC_Het=194;AC_Hemi=0;MAF=0.0137473;HWE=8.29201e-16;NFAM=203
5	132060502	132060542	8	5845181	5845198	57236	12061.9	-	+	BND	LOW	57236_1	N	]8:5845190]N	57236_2	N	N[5:132060513[	SVTYPE=BND;POS=132060513;STRANDS=-+:16;CIPOS=-10,30;CIEND=-9,8;CIPOS95=0,0;CIEND95=0,0;MATEID=57236_2;EVENT=57236;SU=16;PE=0;SR=16;ALG=PROD;AF=0.0297;NSAMP=493;MSQ=23.51;AN=16834;AC=500;NS=8438;AC_Hom=14;AC_Het=489;AC_Hemi=0;MAF=0.0298056;HWE=1;NFAM=460	SVTYPE=BND;POS=5845190;STRANDS=-+:16;CIPOS=-9,8;CIEND=-10,30;CIPOS95=0,0;CIEND95=0,0;MATEID=57236_1;EVENT=57236;SECONDARY;SU=16;PE=0;SR=16;ALG=PROD;AF=0.0297;NSAMP=493;MSQ=23.51;AN=16834;AC=500;NS=8438;AC_Hom=14;AC_Het=489;AC_Hemi=0;MAF=0.0298056;HWE=1;NFAM=460
5	132060517	132060535	19	38248868	38248885	55762	449.55	+	-	BND	LOW	55762_1	N	N[19:38248877[	55762_2	N	]5:132060527]N	SVTYPE=BND;POS=132060527;STRANDS=+-:47;CIPOS=-10,8;CIEND=-8,9;CIPOS95=0,0;CIEND95=0,0;MATEID=55762_2;EVENT=55762;SU=47;PE=17;SR=30;ALG=PROD;AF=0.001307;NSAMP=20;MSQ=18.87;AN=16828;AC=22;NS=8435;AC_Hom=4;AC_Het=18;AC_Hemi=0;MAF=0.00130409;HWE=7.66621e-05;NFAM=20	SVTYPE=BND;POS=38248877;STRANDS=+-:47;CIPOS=-8,9;CIEND=-10,8;CIPOS95=0,0;CIEND95=0,0;MATEID=55762_1;EVENT=55762;SECONDARY;SU=47;PE=17;SR=30;ALG=PROD;AF=0.001307;NSAMP=20;MSQ=18.87;AN=16828;AC=22;NS=8435;AC_Hom=4;AC_Het=18;AC_Hemi=0;MAF=0.00130409;HWE=7.66621e-05;NFAM=20
5	132060519	132060595	11	25296155	25296238	53223	20200.5	+	+	BND	LOW	53223_1	N	N]11:25296189]	53223_2	N	N]5:132060547]	SVTYPE=BND;POS=132060547;STRANDS=++:33;IMPRECISE;CIPOS=-28,48;CIEND=-34,49;CIPOS95=-1,1;CIEND95=-1,1;MATEID=53223_2;EVENT=53223;SU=33;PE=31;SR=2;ALG=PROD;AF=0.05591;NSAMP=938;MSQ=20.29;AN=16830;AC=941;NS=8436;AC_Hom=6;AC_Het=941;AC_Hemi=0;MAF=0.0561285;HWE=6.29365e-09;NFAM=885	SVTYPE=BND;POS=25296189;STRANDS=++:33;IMPRECISE;CIPOS=-34,49;CIEND=-28,48;CIPOS95=-1,1;CIEND95=-1,1;MATEID=53223_1;EVENT=53223;SECONDARY;SU=33;PE=31;SR=2;ALG=PROD;AF=0.05591;NSAMP=938;MSQ=20.29;AN=16830;AC=941;NS=8436;AC_Hom=6;AC_Het=941;AC_Hemi=0;MAF=0.0561285;HWE=6.29365e-09;NFAM=885
5	132060534	132060545	9	9998119	9998138	57695	220.4	+	-	BND	LOW	57695_1	N	N[9:9998130[	57695_2	N	]5:132060538]N	SVTYPE=BND;POS=132060538;STRANDS=+-:4;IMPRECISE;CIPOS=-4,7;CIEND=-10,9;CIPOS95=-10,1;CIEND95=-3,1;MATEID=57695_2;EVENT=57695;SU=4;PE=3;SR=1;ALG=PROD;AF=0.0007724;NSAMP=13;MSQ=15.59;AN=16830;AC=13;NS=8436;AC_Hom=0;AC_Het=13;AC_Hemi=0;MAF=0.000770507;HWE=1;NFAM=13	SVTYPE=BND;POS=9998130;STRANDS=+-:4;IMPRECISE;CIPOS=-10,9;CIEND=-4,7;CIPOS95=-3,1;CIEND95=-10,1;MATEID=57695_1;EVENT=57695;SECONDARY;SU=4;PE=3;SR=1;ALG=PROD;AF=0.0007724;NSAMP=13;MSQ=15.59;AN=16830;AC=13;NS=8436;AC_Hom=0;AC_Het=13;AC_Hemi=0;MAF=0.000770507;HWE=1;NFAM=13
5	132060537	132060986	X	69970601	69970803	58197	268.69	+	-	BND	LOW	58197_1	N	N[X:69970794[	58197_2	N	]5:132060547]N	SVTYPE=BND;POS=132060547;STRANDS=+-:4;IMPRECISE;CIPOS=-10,439;CIEND=-192,10;CIPOS95=-1,152;CIEND95=-82,2;MATEID=58197_2;EVENT=58197;SU=4;PE=4;SR=0;ALG=PROD;AF=0.0007724;NSAMP=13;MSQ=16.84;AN=16830;AC=13;NS=8436;AC_Hom=0;AC_Het=13;AC_Hemi=0;MAF=0.000770507;HWE=1;NFAM=13	SVTYPE=BND;POS=69970794;STRANDS=+-:4;IMPRECISE;CIPOS=-192,10;CIEND=-10,439;CIPOS95=-82,2;CIEND95=-1,152;MATEID=58197_1;EVENT=58197;SECONDARY;SU=4;PE=4;SR=0;ALG=PROD;AF=0.0007724;NSAMP=13;MSQ=16.84;AN=16830;AC=13;NS=8436;AC_Hom=0;AC_Het=13;AC_Hemi=0;MAF=0.000770507;HWE=1;NFAM=13
5	132065884	132065935	5	132066165	132066218	205281	71.05	+	-	BND	LOW	205281_1	N	N[5:132066194[	205281_2	N	]5:132065910]N	SVTYPE=BND;POS=132065910;STRANDS=+-:11;CIPOS=-26,25;CIEND=-28,25;CIPOS95=0,0;CIEND95=0,0;MATEID=205281_2;EVENT=205281;SU=11;PE=0;SR=11;ALG=PROD;AF=0.0004158;NSAMP=7;MSQ=8.56;AN=16834;AC=7;NS=8438;AC_Hom=0;AC_Het=7;AC_Hemi=0;MAF=0.00041479;HWE=1;NFAM=7	SVTYPE=BND;POS=132066194;STRANDS=+-:11;CIPOS=-28,25;CIEND=-26,25;CIPOS95=0,0;CIEND95=0,0;MATEID=205281_1;EVENT=205281;SECONDARY;SU=11;PE=0;SR=11;ALG=PROD;AF=0.0004158;NSAMP=7;MSQ=8.56;AN=16834;AC=7;NS=8438;AC_Hom=0;AC_Het=7;AC_Hemi=0;MAF=0.00041479;HWE=1;NFAM=7
5	132066051	132066068	5	132066357	132066374	205282	15.14	+	-	BND	LOW	205282_1	N	N[5:132066367[	205282_2	N	]5:132066060]N	SVTYPE=BND;POS=132066060;STRANDS=+-:4;CIPOS=-9,8;CIEND=-9,8;CIPOS95=0,0;CIEND95=0,0;MATEID=205282_2;EVENT=205282;SU=4;PE=0;SR=4;ALG=PROD;AF=5.94e-05;NSAMP=1;MSQ=14.92;AN=16834;AC=1;NS=8438;AC_Hom=0;AC_Het=1;AC_Hemi=0;MAF=5.92557e-05;HWE=1;NFAM=1	SVTYPE=BND;POS=132066367;STRANDS=+-:4;CIPOS=-9,8;CIEND=-9,8;CIPOS95=0,0;CIEND95=0,0;MATEID=205282_1;EVENT=205282;SECONDARY;SU=4;PE=0;SR=4;ALG=PROD;AF=5.94e-05;NSAMP=1;MSQ=14.92;AN=16834;AC=1;NS=8438;AC_Hom=0;AC_Het=1;AC_Hemi=0;MAF=5.92557e-05;HWE=1;NFAM=1
5	132066246	132066266	5	132066547	132066567	205283	7.83	+	-	BND	LOW	205283_1	N	N[5:132066558[	205283_2	N	]5:132066256]N	SVTYPE=BND;POS=132066256;STRANDS=+-:5;CIPOS=-10,10;CIEND=-10,10;CIPOS95=0,0;CIEND95=0,0;MATEID=205283_2;EVENT=205283;SU=5;PE=0;SR=5;ALG=PROD;AF=5.94e-05;NSAMP=1;MSQ=4.6;AN=16834;AC=1;NS=8438;AC_Hom=0;AC_Het=1;AC_Hemi=0;MAF=5.92557e-05;HWE=1;NFAM=1	SVTYPE=BND;POS=132066558;STRANDS=+-:5;CIPOS=-10,10;CIEND=-10,10;CIPOS95=0,0;CIEND95=0,0;MATEID=205283_1;EVENT=205283;SECONDARY;SU=5;PE=0;SR=5;ALG=PROD;AF=5.94e-05;NSAMP=1;MSQ=4.6;AN=16834;AC=1;NS=8438;AC_Hom=0;AC_Het=1;AC_Hemi=0;MAF=5.92557e-05;HWE=1;NFAM=1
5	132072993	132073010	5	132073266	132073283	205284	14.89	+	-	BND	LOW	205284_1	N	N[5:132073276[	205284_2	N	]5:132073002]N	SVTYPE=BND;POS=132073002;STRANDS=+-:4;IMPRECISE;CIPOS=-9,8;CIEND=-9,8;CIPOS95=0,1;CIEND95=0,0;MATEID=205284_2;EVENT=205284;SU=4;PE=0;SR=4;ALG=PROD;AF=5.94e-05;NSAMP=1;MSQ=9.3;AN=16834;AC=1;NS=8438;AC_Hom=0;AC_Het=1;AC_Hemi=0;MAF=5.92557e-05;HWE=1;NFAM=1	SVTYPE=BND;POS=132073276;STRANDS=+-:4;IMPRECISE;CIPOS=-9,8;CIEND=-9,8;CIPOS95=0,0;CIEND95=0,1;MATEID=205284_1;EVENT=205284;SECONDARY;SU=4;PE=0;SR=4;ALG=PROD;AF=5.94e-05;NSAMP=1;MSQ=9.3;AN=16834;AC=1;NS=8438;AC_Hom=0;AC_Het=1;AC_Hemi=0;MAF=5.92557e-05;HWE=1;NFAM=1
5	132073821	132073869	5	132078157	132078203	205285	611.17	+	-	DEL	PASS	205285	N	<DEL>	.	.	.	SVTYPE=DEL;POS=132073846;SVLEN=-4335;END=132078181;STRANDS=+-:32;CIPOS=-25,23;CIEND=-24,22;CIPOS95=0,0;CIEND95=0,0;SU=32;PE=16;SR=16;ALG=PROD;AF=0.0001188;NSAMP=2;MSQ=305.59;AN=16834;AC=2;NS=8438;AC_Hom=0;AC_Het=2;AC_Hemi=0;MAF=0.000118511;HWE=1;NFAM=2	.
5	132105629	132105720	7	142780241	142780340	57181	1432.88	-	+	BND	LOW	57181_1	N	]7:142780291]N	57181_2	N	N[5:132105676[	SVTYPE=BND;POS=132105676;STRANDS=-+:10;IMPRECISE;CIPOS=-46,45;CIEND=-50,49;CIPOS95=-1,1;CIEND95=0,0;MATEID=57181_2;EVENT=57181;SU=10;PE=3;SR=7;ALG=PROD;AF=0.004099;NSAMP=69;MSQ=18.68;AN=16834;AC=69;NS=8438;AC_Hom=0;AC_Het=69;AC_Hemi=0;MAF=0.00408865;HWE=1;NFAM=69	SVTYPE=BND;POS=142780291;STRANDS=-+:10;IMPRECISE;CIPOS=-50,49;CIEND=-46,45;CIPOS95=0,0;CIEND95=-1,1;MATEID=57181_1;EVENT=57181;SECONDARY;SU=10;PE=3;SR=7;ALG=PROD;AF=0.004099;NSAMP=69;MSQ=18.68;AN=16834;AC=69;NS=8438;AC_Hom=0;AC_Het=69;AC_Hemi=0;MAF=0.00408865;HWE=1;NFAM=69
5	132105688	132106058	7	101626860	101627377	57076	369.85	+	-	BND	LOW	57076_1	N	N[7:101627368[	57076_2	N	]5:132105698]N	SVTYPE=BND;POS=132105698;STRANDS=+-:6;IMPRECISE;CIPOS=-10,360;CIEND=-507,10;CIPOS95=-2,96;CIEND95=-151,0;MATEID=57076_2;EVENT=57076;SU=6;PE=6;SR=0;ALG=PROD;AF=0.001069;NSAMP=18;MSQ=19.41;AN=16834;AC=18;NS=8438;AC_Hom=0;AC_Het=18;AC_Hemi=0;MAF=0.0010666;HWE=1;NFAM=18	SVTYPE=BND;POS=101627368;STRANDS=+-:6;IMPRECISE;CIPOS=-507,10;CIEND=-10,360;CIPOS95=-151,0;CIEND95=-2,96;MATEID=57076_1;EVENT=57076;SECONDARY;SU=6;PE=6;SR=0;ALG=PROD;AF=0.001069;NSAMP=18;MSQ=19.41;AN=16834;AC=18;NS=8438;AC_Hom=0;AC_Het=18;AC_Hemi=0;MAF=0.0010666;HWE=1;NFAM=18
5	132105784	132105795	5	132105836	132105847	205286	153763.0	+	-	BND	LOW	205286_1	N	N[5:132105843[	205286_2	N	]5:132105790]N	SVTYPE=BND;POS=132105790;STRANDS=+-:72;CIPOS=-6,5;CIEND=-6,5;CIPOS95=0,0;CIEND95=0,0;MATEID=205286_2;EVENT=205286;SU=72;PE=0;SR=72;ALG=PROD;AF=0.2085;NSAMP=3135;MSQ=48.67;AN=16794;AC=3502;NS=8418;AC_Hom=736;AC_Het=2771;AC_Hemi=0;MAF=0.208304;HWE=0.868755;NFAM=3012	SVTYPE=BND;POS=132105843;STRANDS=+-:72;CIPOS=-6,5;CIEND=-6,5;CIPOS95=0,0;CIEND95=0,0;MATEID=205286_1;EVENT=205286;SECONDARY;SU=72;PE=0;SR=72;ALG=PROD;AF=0.2085;NSAMP=3135;MSQ=48.67;AN=16794;AC=3502;NS=8418;AC_Hom=736;AC_Het=2771;AC_Hemi=0;MAF=0.208304;HWE=0.868755;NFAM=3012
5	132120376	132120433	5	132120680	132120700	205287	396.17	+	-	BND	LOW	205287_1	N	N[5:132120691[	205287_2	N	]5:132120405]N	SVTYPE=BND;POS=132120405;STRANDS=+-:39;CIPOS=-29,28;CIEND=-10,10;CIPOS95=0,0;CIEND95=0,0;MATEID=205287_2;EVENT=205287;SU=39;PE=0;SR=39;ALG=PROD;AF=0.001247;NSAMP=21;MSQ=16.93;AN=16834;AC=21;NS=8438;AC_Hom=0;AC_Het=22;AC_Hemi=0;MAF=0.00130363;HWE=1;NFAM=21	SVTYPE=BND;POS=132120691;STRANDS=+-:39;CIPOS=-10,10;CIEND=-29,28;CIPOS95=0,0;CIEND95=0,0;MATEID=205287_1;EVENT=205287;SECONDARY;SU=39;PE=0;SR=39;ALG=PROD;AF=0.001247;NSAMP=21;MSQ=16.93;AN=16834;AC=21;NS=8438;AC_Hom=0;AC_Het=22;AC_Hemi=0;MAF=0.00130363;HWE=1;NFAM=21
5	132124128	132124503	11	43878157	43878517	53426	56.73	-	+	BND	LOW	53426_1	N	]11:43878164]N	53426_2	N	N[5:132124494[	SVTYPE=BND;POS=132124494;STRANDS=-+:5;IMPRECISE;CIPOS=-365,10;CIEND=-7,353;CIPOS95=-120,1;CIEND95=0,120;MATEID=53426_2;EVENT=53426;SU=5;PE=5;SR=0;ALG=PROD;AF=5.94e-05;NSAMP=1;MSQ=56.73;AN=16834;AC=1;NS=8438;AC_Hom=0;AC_Het=1;AC_Hemi=0;MAF=5.92557e-05;HWE=1;NFAM=1	SVTYPE=BND;POS=43878164;STRANDS=-+:5;IMPRECISE;CIPOS=-7,353;CIEND=-365,10;CIPOS95=0,120;CIEND95=-120,1;MATEID=53426_1;EVENT=53426;SECONDARY;SU=5;PE=5;SR=0;ALG=PROD;AF=5.94e-05;NSAMP=1;MSQ=56.73;AN=16834;AC=1;NS=8438;AC_Hom=0;AC_Het=1;AC_Hemi=0;MAF=5.92557e-05;HWE=1;NFAM=1
5	132124504	132124518	11	43702277	43702297	53424	185.79	+	-	BND	LOW	53424_1	N	N[11:43702288[	53424_2	N	]5:132124511]N	SVTYPE=BND;POS=132124511;STRANDS=+-:20;CIPOS=-7,7;CIEND=-10,10;CIPOS95=0,0;CIEND95=0,0;MATEID=53424_2;EVENT=53424;SU=20;PE=10;SR=10;ALG=PROD;AF=5.94e-05;NSAMP=1;MSQ=185.79;AN=16834;AC=1;NS=8438;AC_Hom=0;AC_Het=1;AC_Hemi=0;MAF=5.92557e-05;HWE=1;NFAM=1	SVTYPE=BND;POS=43702288;STRANDS=+-:20;CIPOS=-10,10;CIEND=-7,7;CIPOS95=0,0;CIEND95=0,0;MATEID=53424_1;EVENT=53424;SECONDARY;SU=20;PE=10;SR=10;ALG=PROD;AF=5.94e-05;NSAMP=1;MSQ=185.79;AN=16834;AC=1;NS=8438;AC_Hom=0;AC_Het=1;AC_Hemi=0;MAF=5.92557e-05;HWE=1;NFAM=1
5	132146621	132146638	5	132146918	132146936	205288	12.41	+	-	MEI	PASS	205288	N	<DEL:ME:SINE|Alu|AluSq2>	.	.	.	SVTYPE=MEI;POS=132146630;SVLEN=-298;END=132146928;STRANDS=+-:4;IMPRECISE;CIPOS=-9,8;CIEND=-10,8;CIPOS95=0,0;CIEND95=-1,0;SU=4;PE=0;SR=4;ALG=PROD;AF=5.94e-05;NSAMP=1;MSQ=12.11;AN=16834;AC=1;NS=8438;AC_Hom=0;AC_Het=1;AC_Hemi=0;MAF=5.92557e-05;HWE=1;NFAM=1	.
5	132148731	132148748	10	51251269	51251286	52960	940.56	+	-	BND	LOW	52960_1	N	N[10:51251279[	52960_2	N	]5:132148740]N	SVTYPE=BND;POS=132148740;STRANDS=+-:53;CIPOS=-9,8;CIEND=-9,8;CIPOS95=0,0;CIEND95=0,0;MATEID=52960_2;EVENT=52960;SU=53;PE=0;SR=53;ALG=PROD;AF=0.003208;NSAMP=45;MSQ=19.92;AN=16834;AC=54;NS=8438;AC_Hom=18;AC_Het=36;AC_Hemi=0;MAF=0.00319981;HWE=2.92265e-17;NFAM=45	SVTYPE=BND;POS=51251279;STRANDS=+-:53;CIPOS=-9,8;CIEND=-9,8;CIPOS95=0,0;CIEND95=0,0;MATEID=52960_1;EVENT=52960;SECONDARY;SU=53;PE=0;SR=53;ALG=PROD;AF=0.003208;NSAMP=45;MSQ=19.92;AN=16834;AC=54;NS=8438;AC_Hom=18;AC_Het=36;AC_Hemi=0;MAF=0.00319981;HWE=2.92265e-17;NFAM=45
5	132154275	132154293	5	132154500	132154515	205289	4280.22	+	-	BND	LOW	205289_1	N	N[5:132154510[	205289_2	N	]5:132154283]N	SVTYPE=BND;POS=132154283;STRANDS=+-:43;CIPOS=-8,10;CIEND=-9,6;CIPOS95=0,0;CIEND95=0,0;MATEID=205289_2;EVENT=205289;SU=43;PE=10;SR=33;ALG=PROD;AF=0.001247;NSAMP=21;MSQ=203.79;AN=16834;AC=21;NS=8438;AC_Hom=0;AC_Het=21;AC_Hemi=0;MAF=0.00124437;HWE=1;NFAM=21	SVTYPE=BND;POS=132154510;STRANDS=+-:43;CIPOS=-9,6;CIEND=-8,10;CIPOS95=0,0;CIEND95=0,0;MATEID=205289_1;EVENT=205289;SECONDARY;SU=43;PE=10;SR=33;ALG=PROD;AF=0.001247;NSAMP=21;MSQ=203.79;AN=16834;AC=21;NS=8438;AC_Hom=0;AC_Het=21;AC_Hemi=0;MAF=0.00124437;HWE=1;NFAM=21
5	132161859	132161915	5	132162182	132162216	280522	1276.69	-	+	BND	LOW	280522_1	N	]5:132162187]N	280522_2	N	N[5:132161889[	SVTYPE=BND;POS=132161889;STRANDS=-+:77;CIPOS=-29,27;CIEND=-5,29;CIPOS95=0,0;CIEND95=0,0;MATEID=280522_2;EVENT=280522;SU=77;PE=18;SR=59;ALG=PROD;AF=0.0008317;NSAMP=13;MSQ=97.82;AN=16834;AC=14;NS=8438;AC_Hom=2;AC_Het=12;AC_Hemi=0;MAF=0.00082958;HWE=0.00538206;NFAM=13	SVTYPE=BND;POS=132162187;STRANDS=-+:77;CIPOS=-5,29;CIEND=-29,27;CIPOS95=0,0;CIEND95=0,0;MATEID=280522_1;EVENT=280522;SECONDARY;SU=77;PE=18;SR=59;ALG=PROD;AF=0.0008317;NSAMP=13;MSQ=97.82;AN=16834;AC=14;NS=8438;AC_Hom=2;AC_Het=12;AC_Hemi=0;MAF=0.00082958;HWE=0.00538206;NFAM=13
5	132174649	132175100	6	124843635	124844144	56607	62.33	+	-	BND	LOW	56607_1	N	N[6:124844135[	56607_2	N	]5:132174659]N	SVTYPE=BND;POS=132174659;STRANDS=+-:4;IMPRECISE;CIPOS=-10,441;CIEND=-499,10;CIPOS95=-1,147;CIEND95=-188,1;MATEID=56607_2;EVENT=56607;SU=4;PE=4;SR=0;ALG=PROD;AF=5.94e-05;NSAMP=1;MSQ=59.86;AN=16834;AC=1;NS=8438;AC_Hom=0;AC_Het=1;AC_Hemi=0;MAF=5.92557e-05;HWE=1;NFAM=1	SVTYPE=BND;POS=124844135;STRANDS=+-:4;IMPRECISE;CIPOS=-499,10;CIEND=-10,441;CIPOS95=-188,1;CIEND95=-1,147;MATEID=56607_1;EVENT=56607;SECONDARY;SU=4;PE=4;SR=0;ALG=PROD;AF=5.94e-05;NSAMP=1;MSQ=59.86;AN=16834;AC=1;NS=8438;AC_Hom=0;AC_Het=1;AC_Hemi=0;MAF=5.92557e-05;HWE=1;NFAM=1
5	132179321	132179361	5	132179579	132179632	205290	69.95	+	-	BND	LOW	205290_1	N	N[5:132179606[	205290_2	N	]5:132179341]N	SVTYPE=BND;POS=132179341;STRANDS=+-:9;CIPOS=-20,20;CIEND=-26,27;CIPOS95=0,0;CIEND95=0,0;MATEID=205290_2;EVENT=205290;SU=9;PE=0;SR=9;ALG=PROD;AF=0.0001782;NSAMP=3;MSQ=23.17;AN=16834;AC=3;NS=8438;AC_Hom=0;AC_Het=3;AC_Hemi=0;MAF=0.000177767;HWE=1;NFAM=3	SVTYPE=BND;POS=132179606;STRANDS=+-:9;CIPOS=-26,27;CIEND=-20,20;CIPOS95=0,0;CIEND95=0,0;MATEID=205290_1;EVENT=205290;SECONDARY;SU=9;PE=0;SR=9;ALG=PROD;AF=0.0001782;NSAMP=3;MSQ=23.17;AN=16834;AC=3;NS=8438;AC_Hom=0;AC_Het=3;AC_Hemi=0;MAF=0.000177767;HWE=1;NFAM=3
5	132182100	132182197	5	132182372	132182469	205291	376.36	+	-	BND	LOW	205291_1	N	N[5:132182422[	205291_2	N	]5:132182149]N	SVTYPE=BND;POS=132182149;STRANDS=+-:19;CIPOS=-49,48;CIEND=-49,48;CIPOS95=0,0;CIEND95=0,0;MATEID=205291_2;EVENT=205291;SU=19;PE=11;SR=8;ALG=PROD;AF=0.0004752;NSAMP=8;MSQ=45.62;AN=16834;AC=8;NS=8438;AC_Hom=0;AC_Het=8;AC_Hemi=0;MAF=0.000474046;HWE=1;NFAM=8	SVTYPE=BND;POS=132182422;STRANDS=+-:19;CIPOS=-49,48;CIEND=-49,48;CIPOS95=0,0;CIEND95=0,0;MATEID=205291_1;EVENT=205291;SECONDARY;SU=19;PE=11;SR=8;ALG=PROD;AF=0.0004752;NSAMP=8;MSQ=45.62;AN=16834;AC=8;NS=8438;AC_Hom=0;AC_Het=8;AC_Hemi=0;MAF=0.000474046;HWE=1;NFAM=8
5	132187499	132187514	5	132187854	132187873	205292	6932.46	+	-	BND	LOW	205292_1	N	N[5:132187860[	205292_2	N	]5:132187504]N	SVTYPE=BND;POS=132187504;STRANDS=+-:150;CIPOS=-5,10;CIEND=-5,14;CIPOS95=0,0;CIEND95=0,0;MATEID=205292_2;EVENT=205292;SU=150;PE=127;SR=23;ALG=PROD;AF=0.002317;NSAMP=39;MSQ=177.75;AN=16834;AC=39;NS=8438;AC_Hom=0;AC_Het=39;AC_Hemi=0;MAF=0.00231097;HWE=1;NFAM=38	SVTYPE=BND;POS=132187860;STRANDS=+-:150;CIPOS=-5,14;CIEND=-5,10;CIPOS95=0,0;CIEND95=0,0;MATEID=205292_1;EVENT=205292;SECONDARY;SU=150;PE=127;SR=23;ALG=PROD;AF=0.002317;NSAMP=39;MSQ=177.75;AN=16834;AC=39;NS=8438;AC_Hom=0;AC_Het=39;AC_Hemi=0;MAF=0.00231097;HWE=1;NFAM=38
5	132187638	132187649	5	132187935	132187952	205293	6753.22	+	-	MEI	PASS	205293	N	<DEL:ME:SINE|Alu|AluSz>	.	.	.	SVTYPE=MEI;POS=132187641;SVLEN=-303;END=132187944;STRANDS=+-:43;CIPOS=-3,8;CIEND=-9,8;CIPOS95=0,0;CIEND95=0,0;SU=43;PE=8;SR=35;ALG=PROD;AF=0.003624;NSAMP=61;MSQ=110.28;AN=16834;AC=61;NS=8438;AC_Hom=0;AC_Het=61;AC_Hemi=0;MAF=0.0036146;HWE=1;NFAM=60	.
5	132187876	132187933	5	132188162	132188219	205294	459.5	+	-	BND	LOW	205294_1	N	N[5:132188192[	205294_2	N	]5:132187905]N	SVTYPE=BND;POS=132187905;STRANDS=+-:8;CIPOS=-29,28;CIEND=-29,28;CIPOS95=0,0;CIEND95=0,0;MATEID=205294_2;EVENT=205294;SU=8;PE=0;SR=8;ALG=PROD;AF=0.000594;NSAMP=10;MSQ=44.47;AN=16834;AC=10;NS=8438;AC_Hom=0;AC_Het=10;AC_Hemi=0;MAF=0.000592557;HWE=1;NFAM=10	SVTYPE=BND;POS=132188192;STRANDS=+-:8;CIPOS=-29,28;CIEND=-29,28;CIPOS95=0,0;CIEND95=0,0;MATEID=205294_1;EVENT=205294;SECONDARY;SU=8;PE=0;SR=8;ALG=PROD;AF=0.000594;NSAMP=10;MSQ=44.47;AN=16834;AC=10;NS=8438;AC_Hom=0;AC_Het=10;AC_Hemi=0;MAF=0.000592557;HWE=1;NFAM=10
5	132190859	132190876	5	132191158	132191175	205295	46.44	+	-	BND	LOW	205295_1	N	N[5:132191168[	205295_2	N	]5:132190868]N	SVTYPE=BND;POS=132190868;STRANDS=+-:4;CIPOS=-9,8;CIEND=-9,8;CIPOS95=0,0;CIEND95=0,0;MATEID=205295_2;EVENT=205295;SU=4;PE=0;SR=4;ALG=PROD;AF=0.0001188;NSAMP=2;MSQ=18.05;AN=16834;AC=2;NS=8438;AC_Hom=0;AC_Het=2;AC_Hemi=0;MAF=0.000118511;HWE=1;NFAM=2	SVTYPE=BND;POS=132191168;STRANDS=+-:4;CIPOS=-9,8;CIEND=-9,8;CIPOS95=0,0;CIEND95=0,0;MATEID=205295_1;EVENT=205295;SECONDARY;SU=4;PE=0;SR=4;ALG=PROD;AF=0.0001188;NSAMP=2;MSQ=18.05;AN=16834;AC=2;NS=8438;AC_Hom=0;AC_Het=2;AC_Hemi=0;MAF=0.000118511;HWE=1;NFAM=2
5	132200307	132200309	5	132200854	132200857	280523	6951.47	-	+	BND	LOW	280523_1	N	]5:132200856]N	280523_2	N	N[5:132200310[	SVTYPE=BND;POS=132200310;STRANDS=-+:654;CIPOS=-2,0;CIEND=-2,1;CIPOS95=0,0;CIEND95=0,0;MATEID=280523_2;EVENT=280523;SU=654;PE=389;SR=265;ALG=PROD;AF=0.00202;NSAMP=29;MSQ=239.35;AN=16834;AC=34;NS=8438;AC_Hom=10;AC_Het=25;AC_Hemi=0;MAF=0.00207395;HWE=1.25057e-10;NFAM=29	SVTYPE=BND;POS=132200856;STRANDS=-+:654;CIPOS=-2,1;CIEND=-2,0;CIPOS95=0,0;CIEND95=0,0;MATEID=280523_1;EVENT=280523;SECONDARY;SU=654;PE=389;SR=265;ALG=PROD;AF=0.00202;NSAMP=29;MSQ=239.35;AN=16834;AC=34;NS=8438;AC_Hom=10;AC_Het=25;AC_Hemi=0;MAF=0.00207395;HWE=1.25057e-10;NFAM=29
5	132205178	132205393	5	132210692	132210884	280524	191.26	-	+	DUP	PASS	280524	N	<DUP>	.	.	.	SVTYPE=DUP;POS=132205383;SVLEN=5319;END=132210702;STRANDS=-+:19;IMPRECISE;CIPOS=-205,10;CIEND=-10,182;CIPOS95=-33,1;CIEND95=-3,31;SU=19;PE=19;SR=0;ALG=PROD;AF=5.94e-05;NSAMP=1;MSQ=187.16;AN=16834;AC=1;NS=8438;AC_Hom=0;AC_Het=1;AC_Hemi=0;MAF=5.92557e-05;HWE=1;NFAM=1	.
5	132220986	132221003	6	18125031	18125048	56243	17.91	+	+	BND	LOW	56243_1	N	N]6:18125040]	56243_2	N	N]5:132220995]	SVTYPE=BND;POS=132220995;STRANDS=++:4;CIPOS=-9,8;CIEND=-9,8;CIPOS95=0,0;CIEND95=0,0;MATEID=56243_2;EVENT=56243;SU=4;PE=0;SR=4;ALG=PROD;AF=5.94e-05;NSAMP=1;MSQ=17.91;AN=16834;AC=1;NS=8438;AC_Hom=0;AC_Het=1;AC_Hemi=0;MAF=5.92557e-05;HWE=1;NFAM=1	SVTYPE=BND;POS=18125040;STRANDS=++:4;CIPOS=-9,8;CIEND=-9,8;CIPOS95=0,0;CIEND95=0,0;MATEID=56243_1;EVENT=56243;SECONDARY;SU=4;PE=0;SR=4;ALG=PROD;AF=5.94e-05;NSAMP=1;MSQ=17.91;AN=16834;AC=1;NS=8438;AC_Hom=0;AC_Het=1;AC_Hemi=0;MAF=5.92557e-05;HWE=1;NFAM=1
5	132252457	132252785	11	118292825	118293148	53604	3112.4	-	+	BND	LOW	53604_1	N	]11:118292855]N	53604_2	N	N[5:132252767[	SVTYPE=BND;POS=132252767;STRANDS=-+:24;IMPRECISE;CIPOS=-309,19;CIEND=-30,293;CIPOS95=-108,19;CIEND95=-30,38;MATEID=53604_2;EVENT=53604;SU=24;PE=24;SR=0;ALG=PROD;AF=0.009742;NSAMP=164;MSQ=17.75;AN=16834;AC=164;NS=8438;AC_Hom=0;AC_Het=164;AC_Hemi=0;MAF=0.00971794;HWE=1;NFAM=164	SVTYPE=BND;POS=118292855;STRANDS=-+:24;IMPRECISE;CIPOS=-30,293;CIEND=-309,19;CIPOS95=-30,38;CIEND95=-108,19;MATEID=53604_1;EVENT=53604;SECONDARY;SU=24;PE=24;SR=0;ALG=PROD;AF=0.009742;NSAMP=164;MSQ=17.75;AN=16834;AC=164;NS=8438;AC_Hom=0;AC_Het=164;AC_Hemi=0;MAF=0.00971794;HWE=1;NFAM=164
5	132253821	132253878	5	132254052	132254109	205296	511.42	+	-	BND	LOW	205296_1	N	N[5:132254082[	205296_2	N	]5:132253850]N	SVTYPE=BND;POS=132253850;STRANDS=+-:42;CIPOS=-29,28;CIEND=-29,28;CIPOS95=0,0;CIEND95=0,0;MATEID=205296_2;EVENT=205296;SU=42;PE=0;SR=42;ALG=PROD;AF=0.001247;NSAMP=21;MSQ=22.48;AN=16834;AC=21;NS=8438;AC_Hom=0;AC_Het=21;AC_Hemi=0;MAF=0.00124437;HWE=1;NFAM=21	SVTYPE=BND;POS=132254082;STRANDS=+-:42;CIPOS=-29,28;CIEND=-29,28;CIPOS95=0,0;CIEND95=0,0;MATEID=205296_1;EVENT=205296;SECONDARY;SU=42;PE=0;SR=42;ALG=PROD;AF=0.001247;NSAMP=21;MSQ=22.48;AN=16834;AC=21;NS=8438;AC_Hom=0;AC_Het=21;AC_Hemi=0;MAF=0.00124437;HWE=1;NFAM=21
5	132254009	132254066	5	132254272	132254329	205297	39.23	+	-	BND	LOW	205297_1	N	N[5:132254302[	205297_2	N	]5:132254038]N	SVTYPE=BND;POS=132254038;STRANDS=+-:8;CIPOS=-29,28;CIEND=-29,28;CIPOS95=0,0;CIEND95=0,0;MATEID=205297_2;EVENT=205297;SU=8;PE=0;SR=8;ALG=PROD;AF=0.0002376;NSAMP=4;MSQ=8.93;AN=16834;AC=4;NS=8438;AC_Hom=0;AC_Het=4;AC_Hemi=0;MAF=0.000237023;HWE=1;NFAM=4	SVTYPE=BND;POS=132254302;STRANDS=+-:8;CIPOS=-29,28;CIEND=-29,28;CIPOS95=0,0;CIEND95=0,0;MATEID=205297_1;EVENT=205297;SECONDARY;SU=8;PE=0;SR=8;ALG=PROD;AF=0.0002376;NSAMP=4;MSQ=8.93;AN=16834;AC=4;NS=8438;AC_Hom=0;AC_Het=4;AC_Hemi=0;MAF=0.000237023;HWE=1;NFAM=4
5	132257321	132257338	5	132257611	132257628	205298	78.89	+	-	BND	LOW	205298_1	N	N[5:132257621[	205298_2	N	]5:132257330]N	SVTYPE=BND;POS=132257330;STRANDS=+-:4;CIPOS=-9,8;CIEND=-9,8;CIPOS95=0,0;CIEND95=0,0;MATEID=205298_2;EVENT=205298;SU=4;PE=0;SR=4;ALG=PROD;AF=0.0002376;NSAMP=4;MSQ=17.37;AN=16834;AC=4;NS=8438;AC_Hom=0;AC_Het=4;AC_Hemi=0;MAF=0.000237023;HWE=1;NFAM=4	SVTYPE=BND;POS=132257621;STRANDS=+-:4;CIPOS=-9,8;CIEND=-9,8;CIPOS95=0,0;CIEND95=0,0;MATEID=205298_1;EVENT=205298;SECONDARY;SU=4;PE=0;SR=4;ALG=PROD;AF=0.0002376;NSAMP=4;MSQ=17.37;AN=16834;AC=4;NS=8438;AC_Hom=0;AC_Het=4;AC_Hemi=0;MAF=0.000237023;HWE=1;NFAM=4
5	132258004	132258021	5	132258335	132258352	205299	12.59	+	-	BND	LOW	205299_1	N	N[5:132258345[	205299_2	N	]5:132258013]N	SVTYPE=BND;POS=132258013;STRANDS=+-:4;CIPOS=-9,8;CIEND=-9,8;CIPOS95=0,0;CIEND95=0,0;MATEID=205299_2;EVENT=205299;SU=4;PE=0;SR=4;ALG=PROD;AF=5.94e-05;NSAMP=1;MSQ=12.05;AN=16834;AC=1;NS=8438;AC_Hom=0;AC_Het=1;AC_Hemi=0;MAF=5.92557e-05;HWE=1;NFAM=1	SVTYPE=BND;POS=132258345;STRANDS=+-:4;CIPOS=-9,8;CIEND=-9,8;CIPOS95=0,0;CIEND95=0,0;MATEID=205299_1;EVENT=205299;SECONDARY;SU=4;PE=0;SR=4;ALG=PROD;AF=5.94e-05;NSAMP=1;MSQ=12.05;AN=16834;AC=1;NS=8438;AC_Hom=0;AC_Het=1;AC_Hemi=0;MAF=5.92557e-05;HWE=1;NFAM=1
5	132258735	132258902	5	132258745	132258912	205300	262.23	+	-	BND	LOW	205300_1	N	N[5:132258903[	205300_2	N	]5:132258745]N	SVTYPE=BND;POS=132258745;STRANDS=+-:5;IMPRECISE;CIPOS=-10,157;CIEND=-157,10;CIPOS95=-2,43;CIEND95=-55,1;MATEID=205300_2;EVENT=205300;SU=5;PE=5;SR=0;ALG=PROD;AF=0.0001782;NSAMP=3;MSQ=85.68;AN=16834;AC=3;NS=8438;AC_Hom=0;AC_Het=3;AC_Hemi=0;MAF=0.000177767;HWE=1;NFAM=3	SVTYPE=BND;POS=132258903;STRANDS=+-:5;IMPRECISE;CIPOS=-157,10;CIEND=-10,157;CIPOS95=-55,1;CIEND95=-2,43;MATEID=205300_1;EVENT=205300;SECONDARY;SU=5;PE=5;SR=0;ALG=PROD;AF=0.0001782;NSAMP=3;MSQ=85.68;AN=16834;AC=3;NS=8438;AC_Hom=0;AC_Het=3;AC_Hemi=0;MAF=0.000177767;HWE=1;NFAM=3
5	132274607	132274857	5	132275895	132276077	205301	336.55	+	-	DEL	PASS	205301	N	<DEL>	.	.	.	SVTYPE=DEL;POS=132274617;SVLEN=-1450;END=132276067;STRANDS=+-:13;IMPRECISE;CIPOS=-10,240;CIEND=-172,10;CIPOS95=-2,49;CIEND95=-71,2;SU=13;PE=13;SR=0;ALG=PROD;AF=5.94e-05;NSAMP=1;MSQ=332.77;AN=16834;AC=1;NS=8438;AC_Hom=0;AC_Het=1;AC_Hemi=0;MAF=5.92557e-05;HWE=1;NFAM=1	.
5	132279763	132279988	14	69937129	69937527	54555	71.7	-	-	BND	LOW	54555_1	N	[14:69937491[N	54555_2	N	[5:132279959[N	SVTYPE=BND;POS=132279959;STRANDS=--:18;IMPRECISE;CIPOS=-195,30;CIEND=-361,37;CIPOS95=-24,24;CIEND95=-80,37;MATEID=54555_2;EVENT=54555;SU=18;PE=18;SR=0;ALG=PROD;AF=0.000297;NSAMP=5;MSQ=13.56;AN=16834;AC=5;NS=8438;AC_Hom=0;AC_Het=5;AC_Hemi=0;MAF=0.000296279;HWE=1;NFAM=5	SVTYPE=BND;POS=69937491;STRANDS=--:18;IMPRECISE;CIPOS=-361,37;CIEND=-195,30;CIPOS95=-80,37;CIEND95=-24,24;MATEID=54555_1;EVENT=54555;SECONDARY;SU=18;PE=18;SR=0;ALG=PROD;AF=0.000297;NSAMP=5;MSQ=13.56;AN=16834;AC=5;NS=8438;AC_Hom=0;AC_Het=5;AC_Hemi=0;MAF=0.000296279;HWE=1;NFAM=5
5	132279913	132280331	14	69937626	69938164	54556	24.69	+	+	BND	LOW	54556_1	N	N]14:69937656]	54556_2	N	N]5:132279943]	SVTYPE=BND;POS=132279943;STRANDS=++:9;IMPRECISE;CIPOS=-30,388;CIEND=-30,508;CIPOS95=-30,73;CIEND95=-30,134;MATEID=54556_2;EVENT=54556;SU=9;PE=9;SR=0;ALG=PROD;AF=5.94e-05;NSAMP=1;MSQ=20.82;AN=16834;AC=1;NS=8438;AC_Hom=0;AC_Het=1;AC_Hemi=0;MAF=5.92557e-05;HWE=1;NFAM=1	SVTYPE=BND;POS=69937656;STRANDS=++:9;IMPRECISE;CIPOS=-30,508;CIEND=-30,388;CIPOS95=-30,134;CIEND95=-30,73;MATEID=54556_1;EVENT=54556;SECONDARY;SU=9;PE=9;SR=0;ALG=PROD;AF=5.94e-05;NSAMP=1;MSQ=20.82;AN=16834;AC=1;NS=8438;AC_Hom=0;AC_Het=1;AC_Hemi=0;MAF=5.92557e-05;HWE=1;NFAM=1
5	132286725	132286989	5	132292179	132292509	205302	227.69	+	-	DEL	PASS	205302	N	<DEL>	.	.	.	SVTYPE=DEL;POS=132286735;SVLEN=-5764;END=132292499;STRANDS=+-:10;IMPRECISE;CIPOS=-10,254;CIEND=-320,10;CIPOS95=-2,57;CIEND95=-75,1;SU=10;PE=10;SR=0;ALG=PROD;AF=5.94e-05;NSAMP=1;MSQ=227.69;AN=16834;AC=1;NS=8438;AC_Hom=0;AC_Het=1;AC_Hemi=0;MAF=5.92557e-05;HWE=1;NFAM=1	.
5	132288256	132288276	5	132293284	132293294	280525	91.61	-	+	BND	LOW	280525_1	N	]5:132293291]N	280525_2	N	N[5:132288267[	SVTYPE=BND;POS=132288267;STRANDS=-+:6;IMPRECISE;CIPOS=-10,10;CIEND=-7,3;CIPOS95=0,0;CIEND95=-1,0;MATEID=280525_2;EVENT=280525;SU=6;PE=2;SR=4;ALG=PROD;AF=5.94e-05;NSAMP=1;MSQ=90.85;AN=16834;AC=1;NS=8438;AC_Hom=0;AC_Het=1;AC_Hemi=0;MAF=5.92557e-05;HWE=1;NFAM=1	SVTYPE=BND;POS=132293291;STRANDS=-+:6;IMPRECISE;CIPOS=-7,3;CIEND=-10,10;CIPOS95=-1,0;CIEND95=0,0;MATEID=280525_1;EVENT=280525;SECONDARY;SU=6;PE=2;SR=4;ALG=PROD;AF=5.94e-05;NSAMP=1;MSQ=90.85;AN=16834;AC=1;NS=8438;AC_Hom=0;AC_Het=1;AC_Hemi=0;MAF=5.92557e-05;HWE=1;NFAM=1
5	132288334	132288348	5	132293240	132293255	311102	71.7	+	+	BND	LOW	311102_1	N	N]5:132293245]	311102_2	N	N]5:132288338]	SVTYPE=BND;POS=132288338;STRANDS=++:4;IMPRECISE;CIPOS=-4,10;CIEND=-5,10;CIPOS95=-1,3;CIEND95=-1,3;MATEID=311102_2;EVENT=311102;SU=4;PE=3;SR=1;ALG=PROD;AF=5.94e-05;NSAMP=1;MSQ=71.7;AN=16834;AC=1;NS=8438;AC_Hom=0;AC_Het=1;AC_Hemi=0;MAF=5.92557e-05;HWE=1;NFAM=1	SVTYPE=BND;POS=132293245;STRANDS=++:4;IMPRECISE;CIPOS=-5,10;CIEND=-4,10;CIPOS95=-1,3;CIEND95=-1,3;MATEID=311102_1;EVENT=311102;SECONDARY;SU=4;PE=3;SR=1;ALG=PROD;AF=5.94e-05;NSAMP=1;MSQ=71.7;AN=16834;AC=1;NS=8438;AC_Hom=0;AC_Het=1;AC_Hemi=0;MAF=5.92557e-05;HWE=1;NFAM=1
5	132290291	132290638	5	132295333	132295542	205303	107.84	+	-	DEL	PASS	205303	N	<DEL>	.	.	.	SVTYPE=DEL;POS=132290301;SVLEN=-5231;END=132295532;STRANDS=+-:7;IMPRECISE;CIPOS=-10,337;CIEND=-199,10;CIPOS95=-2,96;CIEND95=-97,2;SU=7;PE=7;SR=0;ALG=PROD;AF=5.94e-05;NSAMP=1;MSQ=107.83;AN=16834;AC=1;NS=8438;AC_Hom=0;AC_Het=1;AC_Hemi=0;MAF=5.92557e-05;HWE=1;NFAM=1	.
5	132292683	132292699	5	132292983	132293000	205304	33.44	+	-	BND	LOW	205304_1	N	N[5:132292993[	205304_2	N	]5:132292690]N	SVTYPE=BND;POS=132292690;STRANDS=+-:4;IMPRECISE;CIPOS=-7,9;CIEND=-9,8;CIPOS95=0,3;CIEND95=0,0;MATEID=205304_2;EVENT=205304;SU=4;PE=0;SR=4;ALG=PROD;AF=5.94e-05;NSAMP=1;MSQ=23.75;AN=16834;AC=1;NS=8438;AC_Hom=0;AC_Het=1;AC_Hemi=0;MAF=5.92557e-05;HWE=1;NFAM=1	SVTYPE=BND;POS=132292993;STRANDS=+-:4;IMPRECISE;CIPOS=-9,8;CIEND=-7,9;CIPOS95=0,0;CIEND95=0,3;MATEID=205304_1;EVENT=205304;SECONDARY;SU=4;PE=0;SR=4;ALG=PROD;AF=5.94e-05;NSAMP=1;MSQ=23.75;AN=16834;AC=1;NS=8438;AC_Hom=0;AC_Het=1;AC_Hemi=0;MAF=5.92557e-05;HWE=1;NFAM=1
5	132292895	132292915	5	132295556	132295576	311103	281.54	-	-	BND	PASS	311103_1	N	[5:132295567[N	311103_2	N	[5:132292906[N	SVTYPE=BND;POS=132292906;STRANDS=--:16;IMPRECISE;CIPOS=-10,10;CIEND=-10,10;CIPOS95=-1,0;CIEND95=-1,0;MATEID=311103_2;EVENT=311103;SU=16;PE=13;SR=3;ALG=PROD;AF=5.94e-05;NSAMP=1;MSQ=281.54;AN=16834;AC=1;NS=8438;AC_Hom=0;AC_Het=1;AC_Hemi=0;MAF=5.92557e-05;HWE=1;NFAM=1	SVTYPE=BND;POS=132295567;STRANDS=--:16;IMPRECISE;CIPOS=-10,10;CIEND=-10,10;CIPOS95=-1,0;CIEND95=-1,0;MATEID=311103_1;EVENT=311103;SECONDARY;SU=16;PE=13;SR=3;ALG=PROD;AF=5.94e-05;NSAMP=1;MSQ=281.54;AN=16834;AC=1;NS=8438;AC_Hom=0;AC_Het=1;AC_Hemi=0;MAF=5.92557e-05;HWE=1;NFAM=1
5	132294804	132295037	5	132295724	132295981	280526	65.53	-	+	BND	LOW	280526_1	N	]5:132295734]N	280526_2	N	N[5:132295028[	SVTYPE=BND;POS=132295028;STRANDS=-+:8;IMPRECISE;CIPOS=-223,10;CIEND=-10,247;CIPOS95=-63,1;CIEND95=-2,67;MATEID=280526_2;EVENT=280526;SU=8;PE=8;SR=0;ALG=PROD;AF=0.0001188;NSAMP=2;MSQ=26.88;AN=16834;AC=2;NS=8438;AC_Hom=0;AC_Het=2;AC_Hemi=0;MAF=0.000118511;HWE=1;NFAM=2	SVTYPE=BND;POS=132295734;STRANDS=-+:8;IMPRECISE;CIPOS=-10,247;CIEND=-223,10;CIPOS95=-2,67;CIEND95=-63,1;MATEID=280526_1;EVENT=280526;SECONDARY;SU=8;PE=8;SR=0;ALG=PROD;AF=0.0001188;NSAMP=2;MSQ=26.88;AN=16834;AC=2;NS=8438;AC_Hom=0;AC_Het=2;AC_Hemi=0;MAF=0.000118511;HWE=1;NFAM=2
5	132294894	132295125	5	132295376	132295507	205305	473.41	+	-	DEL	PASS	205305	N	<DEL>	.	.	.	SVTYPE=DEL;POS=132294904;SVLEN=-593;END=132295497;STRANDS=+-:21;IMPRECISE;CIPOS=-10,221;CIEND=-121,10;CIPOS95=-3,28;CIEND95=-34,3;SU=21;PE=21;SR=0;ALG=PROD;AF=5.94e-05;NSAMP=1;MSQ=473.41;AN=16834;AC=1;NS=8438;AC_Hom=0;AC_Het=1;AC_Hemi=0;MAF=5.92557e-05;HWE=1;NFAM=1	.
5	132313580	132313914	5	132321668	132322005	205306	179.85	+	-	DEL	PASS	205306	N	<DEL>	.	.	.	SVTYPE=DEL;POS=132313590;SVLEN=-8406;END=132321996;STRANDS=+-:9;IMPRECISE;CIPOS=-10,324;CIEND=-328,9;CIPOS95=-2,91;CIEND95=-93,2;SU=9;PE=9;SR=0;ALG=PROD;AF=5.94e-05;NSAMP=1;MSQ=179.85;AN=16834;AC=1;NS=8438;AC_Hom=0;AC_Het=1;AC_Hemi=0;MAF=5.92557e-05;HWE=1;NFAM=1	.
5	132314159	132314340	5	132314288	132314442	205307	64047.0	+	-	BND	LOW	205307_1	N	N[5:132314396[	205307_2	N	]5:132314208]N	SVTYPE=BND;POS=132314208;STRANDS=+-:83;IMPRECISE;CIPOS=-49,132;CIEND=-107,47;CIPOS95=-4,4;CIEND95=-4,4;MATEID=205307_2;EVENT=205307;SU=83;PE=83;SR=0;ALG=PROD;AF=0.02079;NSAMP=344;MSQ=186.13;AN=16834;AC=350;NS=8438;AC_Hom=12;AC_Het=338;AC_Hemi=0;MAF=0.0207395;HWE=0.179303;NFAM=337	SVTYPE=BND;POS=132314396;STRANDS=+-:83;IMPRECISE;CIPOS=-107,47;CIEND=-49,132;CIPOS95=-4,4;CIEND95=-4,4;MATEID=205307_1;EVENT=205307;SECONDARY;SU=83;PE=83;SR=0;ALG=PROD;AF=0.02079;NSAMP=344;MSQ=186.13;AN=16834;AC=350;NS=8438;AC_Hom=12;AC_Het=338;AC_Hemi=0;MAF=0.0207395;HWE=0.179303;NFAM=337
5	132322083	132322465	19	1923562	1923778	55615	116.79	+	-	BND	LOW	55615_1	N	N[19:1923769[	55615_2	N	]5:132322091]N	SVTYPE=BND;POS=132322091;STRANDS=+-:7;IMPRECISE;CIPOS=-8,374;CIEND=-206,10;CIPOS95=0,137;CIEND95=-104,2;MATEID=55615_2;EVENT=55615;SU=7;PE=7;SR=0;ALG=PROD;AF=5.94e-05;NSAMP=1;MSQ=116.78;AN=16834;AC=1;NS=8438;AC_Hom=0;AC_Het=1;AC_Hemi=0;MAF=5.92557e-05;HWE=1;NFAM=1	SVTYPE=BND;POS=1923769;STRANDS=+-:7;IMPRECISE;CIPOS=-206,10;CIEND=-8,374;CIPOS95=-104,2;CIEND95=0,137;MATEID=55615_1;EVENT=55615;SECONDARY;SU=7;PE=7;SR=0;ALG=PROD;AF=5.94e-05;NSAMP=1;MSQ=116.78;AN=16834;AC=1;NS=8438;AC_Hom=0;AC_Het=1;AC_Hemi=0;MAF=5.92557e-05;HWE=1;NFAM=1
5	132323052	132323329	5	132324447	132324669	205308	937.93	+	-	DEL	PASS	205308	N	<DEL>	.	.	.	SVTYPE=DEL;POS=132323082;SVLEN=-1557;END=132324639;STRANDS=+-:37;IMPRECISE;CIPOS=-30,247;CIEND=-192,30;CIPOS95=-19,19;CIEND95=-26,26;SU=37;PE=37;SR=0;ALG=PROD;AF=0.0004158;NSAMP=7;MSQ=133.99;AN=16834;AC=7;NS=8438;AC_Hom=0;AC_Het=7;AC_Hemi=0;MAF=0.00041479;HWE=1;NFAM=6	.
5	132329315	132329332	5	132329612	132329629	205309	54.42	+	-	BND	LOW	205309_1	N	N[5:132329622[	205309_2	N	]5:132329324]N	SVTYPE=BND;POS=132329324;STRANDS=+-:4;CIPOS=-9,8;CIEND=-9,8;CIPOS95=0,0;CIEND95=0,0;MATEID=205309_2;EVENT=205309;SU=4;PE=0;SR=4;ALG=PROD;AF=5.94e-05;NSAMP=1;MSQ=53.79;AN=16834;AC=1;NS=8438;AC_Hom=0;AC_Het=1;AC_Hemi=0;MAF=5.92557e-05;HWE=1;NFAM=1	SVTYPE=BND;POS=132329622;STRANDS=+-:4;CIPOS=-9,8;CIEND=-9,8;CIPOS95=0,0;CIEND95=0,0;MATEID=205309_1;EVENT=205309;SECONDARY;SU=4;PE=0;SR=4;ALG=PROD;AF=5.94e-05;NSAMP=1;MSQ=53.79;AN=16834;AC=1;NS=8438;AC_Hom=0;AC_Het=1;AC_Hemi=0;MAF=5.92557e-05;HWE=1;NFAM=1
5	132339322	132339339	5	132339643	132339660	205310	16.02	+	-	BND	LOW	205310_1	N	N[5:132339653[	205310_2	N	]5:132339331]N	SVTYPE=BND;POS=132339331;STRANDS=+-:4;CIPOS=-9,8;CIEND=-9,8;CIPOS95=0,0;CIEND95=0,0;MATEID=205310_2;EVENT=205310;SU=4;PE=0;SR=4;ALG=PROD;AF=5.94e-05;NSAMP=1;MSQ=14.92;AN=16834;AC=1;NS=8438;AC_Hom=0;AC_Het=1;AC_Hemi=0;MAF=5.92557e-05;HWE=1;NFAM=1	SVTYPE=BND;POS=132339653;STRANDS=+-:4;CIPOS=-9,8;CIEND=-9,8;CIPOS95=0,0;CIEND95=0,0;MATEID=205310_1;EVENT=205310;SECONDARY;SU=4;PE=0;SR=4;ALG=PROD;AF=5.94e-05;NSAMP=1;MSQ=14.92;AN=16834;AC=1;NS=8438;AC_Hom=0;AC_Het=1;AC_Hemi=0;MAF=5.92557e-05;HWE=1;NFAM=1
5	132341725	132341730	5	132341879	132341883	205311	23396.0	+	-	BND	LOW	205311_1	N	N[5:132341882[	205311_2	N	]5:132341728]N	SVTYPE=BND;POS=132341728;STRANDS=+-:287;CIPOS=-3,2;CIEND=-2,2;CIPOS95=0,0;CIEND95=0,0;MATEID=205311_2;EVENT=205311;SU=287;PE=11;SR=276;ALG=PROD;AF=0.008079;NSAMP=131;MSQ=178.57;AN=16834;AC=136;NS=8438;AC_Hom=10;AC_Het=126;AC_Hemi=0;MAF=0.00805878;HWE=0.000199114;NFAM=114	SVTYPE=BND;POS=132341882;STRANDS=+-:287;CIPOS=-2,2;CIEND=-3,2;CIPOS95=0,0;CIEND95=0,0;MATEID=205311_1;EVENT=205311;SECONDARY;SU=287;PE=11;SR=276;ALG=PROD;AF=0.008079;NSAMP=131;MSQ=178.57;AN=16834;AC=136;NS=8438;AC_Hom=10;AC_Het=126;AC_Hemi=0;MAF=0.00805878;HWE=0.000199114;NFAM=114
5	132346760	132346780	5	132346837	132346857	205312	250.8	+	-	BND	LOW	205312_1	N	N[5:132346848[	205312_2	N	]5:132346770]N	SVTYPE=BND;POS=132346770;STRANDS=+-:5;CIPOS=-10,10;CIEND=-10,10;CIPOS95=0,0;CIEND95=0,0;MATEID=205312_2;EVENT=205312;SU=5;PE=0;SR=5;ALG=PROD;AF=0.0002376;NSAMP=4;MSQ=62.03;AN=16834;AC=4;NS=8438;AC_Hom=0;AC_Het=4;AC_Hemi=0;MAF=0.000237023;HWE=1;NFAM=4	SVTYPE=BND;POS=132346848;STRANDS=+-:5;CIPOS=-10,10;CIEND=-10,10;CIPOS95=0,0;CIEND95=0,0;MATEID=205312_1;EVENT=205312;SECONDARY;SU=5;PE=0;SR=5;ALG=PROD;AF=0.0002376;NSAMP=4;MSQ=62.03;AN=16834;AC=4;NS=8438;AC_Hom=0;AC_Het=4;AC_Hemi=0;MAF=0.000237023;HWE=1;NFAM=4
5	132366522	132366978	16	27672788	27673284	54999	185.64	-	-	BND	LOW	54999_1	N	[16:27673235[N	54999_2	N	[5:132366929[N	SVTYPE=BND;POS=132366929;STRANDS=--:4;IMPRECISE;CIPOS=-406,50;CIEND=-446,50;CIPOS95=-139,50;CIEND95=-166,50;MATEID=54999_2;EVENT=54999;SU=4;PE=4;SR=0;ALG=PROD;AF=0.0004158;NSAMP=7;MSQ=23.56;AN=16834;AC=7;NS=8438;AC_Hom=0;AC_Het=7;AC_Hemi=0;MAF=0.00041479;HWE=1;NFAM=7	SVTYPE=BND;POS=27673235;STRANDS=--:4;IMPRECISE;CIPOS=-446,50;CIEND=-406,50;CIPOS95=-166,50;CIEND95=-139,50;MATEID=54999_1;EVENT=54999;SECONDARY;SU=4;PE=4;SR=0;ALG=PROD;AF=0.0004158;NSAMP=7;MSQ=23.56;AN=16834;AC=7;NS=8438;AC_Hom=0;AC_Het=7;AC_Hemi=0;MAF=0.00041479;HWE=1;NFAM=7
5	132372580	132372635	5	132374144	132374199	280527	6107.62	-	+	BND	LOW	280527_1	N	]5:132374169]N	280527_2	N	N[5:132372610[	SVTYPE=BND;POS=132372610;STRANDS=-+:39;IMPRECISE;CIPOS=-29,26;CIEND=-25,30;CIPOS95=-1,1;CIEND95=0,0;MATEID=280527_2;EVENT=280527;SU=39;PE=35;SR=4;ALG=PROD;AF=0.02513;NSAMP=418;MSQ=12.94;AN=16834;AC=423;NS=8438;AC_Hom=10;AC_Het=414;AC_Hemi=0;MAF=0.0251244;HWE=1;NFAM=395	SVTYPE=BND;POS=132374169;STRANDS=-+:39;IMPRECISE;CIPOS=-25,30;CIEND=-29,26;CIPOS95=0,0;CIEND95=-1,1;MATEID=280527_1;EVENT=280527;SECONDARY;SU=39;PE=35;SR=4;ALG=PROD;AF=0.02513;NSAMP=418;MSQ=12.94;AN=16834;AC=423;NS=8438;AC_Hom=10;AC_Het=414;AC_Hemi=0;MAF=0.0251244;HWE=1;NFAM=395
5	132374155	132374464	5	132379156	132379300	205314	149.79	+	-	DEL	PASS	205314	N	<DEL>	.	.	.	SVTYPE=DEL;POS=132374165;SVLEN=-5125;END=132379290;STRANDS=+-:7;IMPRECISE;CIPOS=-10,299;CIEND=-134,10;CIPOS95=-1,72;CIEND95=-56,2;SU=7;PE=7;SR=0;ALG=PROD;AF=5.94e-05;NSAMP=1;MSQ=149.79;AN=16834;AC=1;NS=8438;AC_Hom=0;AC_Het=1;AC_Hemi=0;MAF=5.92557e-05;HWE=1;NFAM=1	.
5	132375257	132375266	5	132375898	132375908	205315	2921.41	+	-	DEL	PASS	205315	N	<DEL>	.	.	.	SVTYPE=DEL;POS=132375262;SVLEN=-643;END=132375905;STRANDS=+-:133;CIPOS=-5,4;CIEND=-7,3;CIPOS95=0,0;CIEND95=0,0;SU=133;PE=71;SR=62;ALG=PROD;AF=0.000594;NSAMP=10;MSQ=292.14;AN=16834;AC=10;NS=8438;AC_Hom=0;AC_Het=10;AC_Hemi=0;MAF=0.000592557;HWE=1;NFAM=10	.
5	132375962	132376083	5	132380643	132380956	280528	121.65	-	+	DUP	PASS	280528	N	<DUP>	.	.	.	SVTYPE=DUP;POS=132376073;SVLEN=4576;END=132380649;STRANDS=-+:11;IMPRECISE;CIPOS=-111,10;CIEND=-6,307;CIPOS95=-45,3;CIEND95=-1,97;SU=11;PE=11;SR=0;ALG=PROD;AF=5.94e-05;NSAMP=1;MSQ=121.1;AN=16834;AC=1;NS=8438;AC_Hom=0;AC_Het=1;AC_Hemi=0;MAF=5.92557e-05;HWE=1;NFAM=1	.
5	132389344	132389360	5	132389641	132389658	205316	20.22	+	-	MEI	PASS	205316	N	<DEL:ME:SINE|Alu|AluSz>	.	.	.	SVTYPE=MEI;POS=132389351;SVLEN=-299;END=132389650;STRANDS=+-:4;IMPRECISE;CIPOS=-7,9;CIEND=-9,8;CIPOS95=0,1;CIEND95=0,0;SU=4;PE=0;SR=4;ALG=PROD;AF=5.94e-05;NSAMP=1;MSQ=14.85;AN=16834;AC=1;NS=8438;AC_Hom=0;AC_Het=1;AC_Hemi=0;MAF=5.92557e-05;HWE=1;NFAM=1	.
5	132408319	132408335	5	132408469	132408481	205317	86.86	+	-	BND	LOW	205317_1	N	N[5:132408472[	205317_2	N	]5:132408328]N	SVTYPE=BND;POS=132408328;STRANDS=+-:4;IMPRECISE;CIPOS=-9,7;CIEND=-2,10;CIPOS95=-1,0;CIEND95=0,1;MATEID=205317_2;EVENT=205317;SU=4;PE=0;SR=4;ALG=PROD;AF=5.94e-05;NSAMP=1;MSQ=83.72;AN=16834;AC=1;NS=8438;AC_Hom=0;AC_Het=1;AC_Hemi=0;MAF=5.92557e-05;HWE=1;NFAM=1	SVTYPE=BND;POS=132408472;STRANDS=+-:4;IMPRECISE;CIPOS=-2,10;CIEND=-9,7;CIPOS95=0,1;CIEND95=-1,0;MATEID=205317_1;EVENT=205317;SECONDARY;SU=4;PE=0;SR=4;ALG=PROD;AF=5.94e-05;NSAMP=1;MSQ=83.72;AN=16834;AC=1;NS=8438;AC_Hom=0;AC_Het=1;AC_Hemi=0;MAF=5.92557e-05;HWE=1;NFAM=1
5	132444528	132444965	7	25058249	25058843	56849	651.94	+	-	BND	LOW	56849_1	N	N[7:25058834[	56849_2	N	]5:132444538]N	SVTYPE=BND;POS=132444538;STRANDS=+-:4;IMPRECISE;CIPOS=-10,427;CIEND=-584,10;CIPOS95=-2,134;CIEND95=-210,1;MATEID=56849_2;EVENT=56849;SU=4;PE=4;SR=0;ALG=PROD;AF=0.001367;NSAMP=23;MSQ=26.56;AN=16830;AC=23;NS=8436;AC_Hom=0;AC_Het=23;AC_Hemi=0;MAF=0.00136321;HWE=1;NFAM=23	SVTYPE=BND;POS=25058834;STRANDS=+-:4;IMPRECISE;CIPOS=-584,10;CIEND=-10,427;CIPOS95=-210,1;CIEND95=-2,134;MATEID=56849_1;EVENT=56849;SECONDARY;SU=4;PE=4;SR=0;ALG=PROD;AF=0.001367;NSAMP=23;MSQ=26.56;AN=16830;AC=23;NS=8436;AC_Hom=0;AC_Het=23;AC_Hemi=0;MAF=0.00136321;HWE=1;NFAM=23
5	132475037	132475362	5	132475231	132475422	205318	1604.54	+	-	BND	LOW	205318_1	N	N[5:132475385[	205318_2	N	]5:132475067]N	SVTYPE=BND;POS=132475067;STRANDS=+-:27;IMPRECISE;CIPOS=-30,295;CIEND=-153,38;CIPOS95=-26,26;CIEND95=-17,17;MATEID=205318_2;EVENT=205318;SU=27;PE=27;SR=0;ALG=PROD;AF=0.0006534;NSAMP=11;MSQ=145.75;AN=16834;AC=11;NS=8438;AC_Hom=0;AC_Het=11;AC_Hemi=0;MAF=0.000651813;HWE=1;NFAM=11	SVTYPE=BND;POS=132475385;STRANDS=+-:27;IMPRECISE;CIPOS=-153,38;CIEND=-30,295;CIPOS95=-17,17;CIEND95=-26,26;MATEID=205318_1;EVENT=205318;SECONDARY;SU=27;PE=27;SR=0;ALG=PROD;AF=0.0006534;NSAMP=11;MSQ=145.75;AN=16834;AC=11;NS=8438;AC_Hom=0;AC_Het=11;AC_Hemi=0;MAF=0.000651813;HWE=1;NFAM=11
5	132505393	132505779	12	9783966	9784391	53691	98.9	+	-	BND	LOW	53691_1	N	N[12:9784382[	53691_2	N	]5:132505403]N	SVTYPE=BND;POS=132505403;STRANDS=+-:5;IMPRECISE;CIPOS=-10,376;CIEND=-415,10;CIPOS95=-2,90;CIEND95=-165,0;MATEID=53691_2;EVENT=53691;SU=5;PE=5;SR=0;ALG=PROD;AF=0.0001188;NSAMP=2;MSQ=49.45;AN=16834;AC=2;NS=8438;AC_Hom=0;AC_Het=2;AC_Hemi=0;MAF=0.000118511;HWE=1;NFAM=2	SVTYPE=BND;POS=9784382;STRANDS=+-:5;IMPRECISE;CIPOS=-415,10;CIEND=-10,376;CIPOS95=-165,0;CIEND95=-2,90;MATEID=53691_1;EVENT=53691;SECONDARY;SU=5;PE=5;SR=0;ALG=PROD;AF=0.0001188;NSAMP=2;MSQ=49.45;AN=16834;AC=2;NS=8438;AC_Hom=0;AC_Het=2;AC_Hemi=0;MAF=0.000118511;HWE=1;NFAM=2
5	132513269	132513272	5	132513649	132513652	205319	33420.0	+	-	BND	PASS	205319_1	N	N[5:132513652[	205319_2	N	]5:132513270]N	SVTYPE=BND;POS=132513270;STRANDS=+-:790;CIPOS=-1,2;CIEND=-2,1;CIPOS95=0,0;CIEND95=0,0;MATEID=205319_2;EVENT=205319;SU=790;PE=394;SR=396;ALG=PROD;AF=0.00594;NSAMP=97;MSQ=342.78;AN=16834;AC=100;NS=8438;AC_Hom=6;AC_Het=95;AC_Hemi=0;MAF=0.00598483;HWE=0.00324636;NFAM=97	SVTYPE=BND;POS=132513652;STRANDS=+-:790;CIPOS=-2,1;CIEND=-1,2;CIPOS95=0,0;CIEND95=0,0;MATEID=205319_1;EVENT=205319;SECONDARY;SU=790;PE=394;SR=396;ALG=PROD;AF=0.00594;NSAMP=97;MSQ=342.78;AN=16834;AC=100;NS=8438;AC_Hom=6;AC_Het=95;AC_Hemi=0;MAF=0.00598483;HWE=0.00324636;NFAM=97
5	132541882	132541891	5	132542523	132542532	205320	1966.41	+	-	DEL	PASS	205320	N	<DEL>	.	.	.	SVTYPE=DEL;POS=132541886;SVLEN=-643;END=132542529;STRANDS=+-:83;CIPOS=-4,5;CIEND=-6,3;CIPOS95=0,0;CIEND95=0,0;SU=83;PE=45;SR=38;ALG=PROD;AF=0.0002376;NSAMP=4;MSQ=491.6;AN=16834;AC=4;NS=8438;AC_Hom=0;AC_Het=4;AC_Hemi=0;MAF=0.000237023;HWE=1;NFAM=4	.
5	132550794	132550886	5	132552171	132552263	205321	1402.51	+	-	DEL	PASS	205321	N	<DEL>	.	.	.	SVTYPE=DEL;POS=132550839;SVLEN=-1380;END=132552219;STRANDS=+-:56;CIPOS=-45,47;CIEND=-48,44;CIPOS95=0,0;CIEND95=0,0;SU=56;PE=42;SR=14;ALG=PROD;AF=0.0002376;NSAMP=4;MSQ=350.62;AN=16834;AC=4;NS=8438;AC_Hom=0;AC_Het=4;AC_Hemi=0;MAF=0.000237023;HWE=1;NFAM=4	.
5	132564986	132565003	5	132566570	132566590	205322	458.57	+	-	DEL	PASS	205322	N	<DEL>	.	.	.	SVTYPE=DEL;POS=132564993;SVLEN=-1587;END=132566580;STRANDS=+-:18;CIPOS=-7,10;CIEND=-10,10;CIPOS95=0,0;CIEND95=0,0;SU=18;PE=12;SR=6;ALG=PROD;AF=5.94e-05;NSAMP=1;MSQ=458.57;AN=16834;AC=1;NS=8438;AC_Hom=0;AC_Het=1;AC_Hemi=0;MAF=5.92557e-05;HWE=1;NFAM=1	.
5	132577511	132577528	5	132579984	132580004	205324	179.72	+	-	DEL	PASS	205324	N	<DEL>	.	.	.	SVTYPE=DEL;POS=132577518;SVLEN=-2476;END=132579994;STRANDS=+-:8;IMPRECISE;CIPOS=-7,10;CIEND=-10,10;CIPOS95=-1,1;CIEND95=-1,0;SU=8;PE=5;SR=3;ALG=PROD;AF=5.94e-05;NSAMP=1;MSQ=179.72;AN=16834;AC=1;NS=8438;AC_Hom=0;AC_Het=1;AC_Hemi=0;MAF=5.92557e-05;HWE=1;NFAM=1	.
5	132593250	132593285	5	132606526	132606566	205325	679.54	+	-	DEL	PASS	205325	N	<DEL>	.	.	.	SVTYPE=DEL;POS=132593275;SVLEN=-13261;END=132606536;STRANDS=+-:46;CIPOS=-25,10;CIEND=-10,30;CIPOS95=0,0;CIEND95=0,0;SU=46;PE=37;SR=9;ALG=PROD;AF=0.000297;NSAMP=5;MSQ=135.91;AN=16834;AC=5;NS=8438;AC_Hom=0;AC_Het=5;AC_Hemi=0;MAF=0.000296279;HWE=1;NFAM=5	.
5	132612665	132612674	5	132613111	132613119	205326	314.67	+	-	DEL	PASS	205326	N	<DEL>	.	.	.	SVTYPE=DEL;POS=132612670;SVLEN=-447;END=132613117;STRANDS=+-:13;CIPOS=-5,4;CIEND=-6,2;CIPOS95=0,0;CIEND95=0,0;SU=13;PE=7;SR=6;ALG=PROD;AF=5.94e-05;NSAMP=1;MSQ=314.67;AN=16834;AC=1;NS=8438;AC_Hom=0;AC_Het=1;AC_Hemi=0;MAF=5.92557e-05;HWE=1;NFAM=1	.
5	132649309	132649836	5	132649569	132649861	205327	161.81	+	-	DEL	PASS	205327	N	<DEL>	.	.	.	SVTYPE=DEL;POS=132649319;SVLEN=-532;END=132649851;STRANDS=+-:4;IMPRECISE;CIPOS=-10,517;CIEND=-282,10;CIPOS95=-1,169;CIEND95=-142,1;SU=4;PE=4;SR=0;ALG=PROD;AF=5.94e-05;NSAMP=1;MSQ=161.81;AN=16834;AC=1;NS=8438;AC_Hom=0;AC_Het=1;AC_Hemi=0;MAF=5.92557e-05;HWE=1;NFAM=1	.
5	132650758	132650762	5	132656049	132656053	311104	5098.31	-	-	BND	PASS	311104_1	N	[5:132656053[N	311104_2	N	[5:132650762[N	SVTYPE=BND;POS=132650762;STRANDS=--:306;CIPOS=-3,1;CIEND=-3,1;CIPOS95=0,0;CIEND95=0,0;MATEID=311104_2;EVENT=311104;SU=306;PE=181;SR=125;ALG=PROD;AF=0.0008911;NSAMP=15;MSQ=339.89;AN=16834;AC=15;NS=8438;AC_Hom=0;AC_Het=15;AC_Hemi=0;MAF=0.000888836;HWE=1;NFAM=15	SVTYPE=BND;POS=132656053;STRANDS=--:306;CIPOS=-3,1;CIEND=-3,1;CIPOS95=0,0;CIEND95=0,0;MATEID=311104_1;EVENT=311104;SECONDARY;SU=306;PE=181;SR=125;ALG=PROD;AF=0.0008911;NSAMP=15;MSQ=339.89;AN=16834;AC=15;NS=8438;AC_Hom=0;AC_Het=15;AC_Hemi=0;MAF=0.000888836;HWE=1;NFAM=15
5	132651362	132651366	5	132656045	132656051	311105	4801.74	+	+	BND	PASS	311105_1	N	N]5:132656048]	311105_2	N	N]5:132651364]	SVTYPE=BND;POS=132651364;STRANDS=++:293;CIPOS=-2,2;CIEND=-3,3;CIPOS95=0,0;CIEND95=0,0;MATEID=311105_2;EVENT=311105;SU=293;PE=178;SR=115;ALG=PROD;AF=0.0008911;NSAMP=15;MSQ=320.12;AN=16834;AC=15;NS=8438;AC_Hom=0;AC_Het=15;AC_Hemi=0;MAF=0.000888836;HWE=1;NFAM=15	SVTYPE=BND;POS=132656048;STRANDS=++:293;CIPOS=-3,3;CIEND=-2,2;CIPOS95=0,0;CIEND95=0,0;MATEID=311105_1;EVENT=311105;SECONDARY;SU=293;PE=178;SR=115;ALG=PROD;AF=0.0008911;NSAMP=15;MSQ=320.12;AN=16834;AC=15;NS=8438;AC_Hom=0;AC_Het=15;AC_Hemi=0;MAF=0.000888836;HWE=1;NFAM=15
5	132656463	132656519	5	132657230	132657269	205328	1635.41	+	-	DEL	PASS	205328	N	<DEL>	.	.	.	SVTYPE=DEL;POS=132656500;SVLEN=-759;END=132657259;STRANDS=+-:92;IMPRECISE;CIPOS=-37,19;CIEND=-29,10;CIPOS95=-12,12;CIEND95=-8,8;SU=92;PE=91;SR=1;ALG=PROD;AF=0.0005346;NSAMP=9;MSQ=181.39;AN=16834;AC=9;NS=8438;AC_Hom=0;AC_Het=9;AC_Hemi=0;MAF=0.000533302;HWE=1;NFAM=9	.
5	132676969	132676981	5	132688118	132688130	311106	176.46	-	-	BND	LOW	311106_1	N	[5:132688127[N	311106_2	N	[5:132676979[N	SVTYPE=BND;POS=132676979;STRANDS=--:15;CIPOS=-9,3;CIEND=-8,4;CIPOS95=0,0;CIEND95=0,0;MATEID=311106_2;EVENT=311106;SU=15;PE=11;SR=4;ALG=PROD;AF=5.94e-05;NSAMP=1;MSQ=176.46;AN=16834;AC=1;NS=8438;AC_Hom=0;AC_Het=1;AC_Hemi=0;MAF=5.92557e-05;HWE=1;NFAM=1	SVTYPE=BND;POS=132688127;STRANDS=--:15;CIPOS=-8,4;CIEND=-9,3;CIPOS95=0,0;CIEND95=0,0;MATEID=311106_1;EVENT=311106;SECONDARY;SU=15;PE=11;SR=4;ALG=PROD;AF=5.94e-05;NSAMP=1;MSQ=176.46;AN=16834;AC=1;NS=8438;AC_Hom=0;AC_Het=1;AC_Hemi=0;MAF=5.92557e-05;HWE=1;NFAM=1
5	132677265	132677275	5	132683378	132683398	205329	194.56	+	-	BND	LOW	205329_1	N	N[5:132683389[	205329_2	N	]5:132677270]N	SVTYPE=BND;POS=132677270;STRANDS=+-:12;CIPOS=-5,5;CIEND=-10,10;CIPOS95=0,0;CIEND95=0,0;MATEID=205329_2;EVENT=205329;SU=12;PE=7;SR=5;ALG=PROD;AF=5.94e-05;NSAMP=1;MSQ=194.56;AN=16834;AC=1;NS=8438;AC_Hom=0;AC_Het=1;AC_Hemi=0;MAF=5.92557e-05;HWE=1;NFAM=1	SVTYPE=BND;POS=132683389;STRANDS=+-:12;CIPOS=-10,10;CIEND=-5,5;CIPOS95=0,0;CIEND95=0,0;MATEID=205329_1;EVENT=205329;SECONDARY;SU=12;PE=7;SR=5;ALG=PROD;AF=5.94e-05;NSAMP=1;MSQ=194.56;AN=16834;AC=1;NS=8438;AC_Hom=0;AC_Het=1;AC_Hemi=0;MAF=5.92557e-05;HWE=1;NFAM=1
5	132682982	132683002	5	132683614	132683632	311107	620.44	+	+	BND	PASS	311107_1	N	N]5:132683622]	311107_2	N	N]5:132682992]	SVTYPE=BND;POS=132682992;STRANDS=++:30;CIPOS=-10,10;CIEND=-8,10;CIPOS95=0,0;CIEND95=0,0;MATEID=311107_2;EVENT=311107;SU=30;PE=17;SR=13;ALG=PROD;AF=5.94e-05;NSAMP=1;MSQ=620.44;AN=16834;AC=1;NS=8438;AC_Hom=0;AC_Het=1;AC_Hemi=0;MAF=5.92557e-05;HWE=1;NFAM=1	SVTYPE=BND;POS=132683622;STRANDS=++:30;CIPOS=-8,10;CIEND=-10,10;CIPOS95=0,0;CIEND95=0,0;MATEID=311107_1;EVENT=311107;SECONDARY;SU=30;PE=17;SR=13;ALG=PROD;AF=5.94e-05;NSAMP=1;MSQ=620.44;AN=16834;AC=1;NS=8438;AC_Hom=0;AC_Het=1;AC_Hemi=0;MAF=5.92557e-05;HWE=1;NFAM=1
5	132685303	132685768	5	132685387	132685812	205330	86.65	+	-	DEL	PASS	205330	N	<DEL>	.	.	.	SVTYPE=DEL;POS=132685313;SVLEN=-489;END=132685802;STRANDS=+-:5;IMPRECISE;CIPOS=-10,455;CIEND=-415,10;CIPOS95=-1,128;CIEND95=-112,1;SU=5;PE=5;SR=0;ALG=PROD;AF=0.0001782;NSAMP=3;MSQ=27.83;AN=16834;AC=3;NS=8438;AC_Hom=0;AC_Het=3;AC_Hemi=0;MAF=0.000177767;HWE=1;NFAM=3	.
5	132688078	132688616	7	139130523	139130927	57166	4981.66	+	+	BND	LOW	57166_1	N	N]7:139130553]	57166_2	N	N]5:132688108]	SVTYPE=BND;POS=132688108;STRANDS=++:8;IMPRECISE;CIPOS=-30,508;CIEND=-30,374;CIPOS95=-30,132;CIEND95=-30,86;MATEID=57166_2;EVENT=57166;SU=8;PE=8;SR=0;ALG=PROD;AF=0.007663;NSAMP=129;MSQ=37.9;AN=16834;AC=129;NS=8438;AC_Hom=0;AC_Het=129;AC_Hemi=0;MAF=0.00764399;HWE=1;NFAM=128	SVTYPE=BND;POS=139130553;STRANDS=++:8;IMPRECISE;CIPOS=-30,374;CIEND=-30,508;CIPOS95=-30,86;CIEND95=-30,132;MATEID=57166_1;EVENT=57166;SECONDARY;SU=8;PE=8;SR=0;ALG=PROD;AF=0.007663;NSAMP=129;MSQ=37.9;AN=16834;AC=129;NS=8438;AC_Hom=0;AC_Het=129;AC_Hemi=0;MAF=0.00764399;HWE=1;NFAM=128
5	132702324	132702344	5	132702394	132702414	205331	209.89	+	-	DEL	PASS	205331	N	<DEL>	.	.	.	SVTYPE=DEL;POS=132702334;SVLEN=-70;END=132702404;STRANDS=+-:8;CIPOS=-10,10;CIEND=-10,10;CIPOS95=0,0;CIEND95=0,0;SU=8;PE=0;SR=8;ALG=PROD;AF=5.94e-05;NSAMP=1;MSQ=209.65;AN=16834;AC=1;NS=8438;AC_Hom=0;AC_Het=1;AC_Hemi=0;MAF=5.92557e-05;HWE=1;NFAM=1	.
5	132710753	132711047	X	114359726	114360100	58331	145.41	-	-	BND	LOW	58331_1	N	[X:114360051[N	58331_2	N	[5:132710998[N	SVTYPE=BND;POS=132710998;STRANDS=--:5;IMPRECISE;CIPOS=-244,50;CIEND=-324,50;CIPOS95=-90,50;CIEND95=-152,50;MATEID=58331_2;EVENT=58331;SU=5;PE=5;SR=0;ALG=PROD;AF=0.0002971;NSAMP=5;MSQ=20.14;AN=16832;AC=5;NS=8437;AC_Hom=0;AC_Het=5;AC_Hemi=0;MAF=0.000296314;HWE=1;NFAM=5	SVTYPE=BND;POS=114360051;STRANDS=--:5;IMPRECISE;CIPOS=-324,50;CIEND=-244,50;CIPOS95=-152,50;CIEND95=-90,50;MATEID=58331_1;EVENT=58331;SECONDARY;SU=5;PE=5;SR=0;ALG=PROD;AF=0.0002971;NSAMP=5;MSQ=20.14;AN=16832;AC=5;NS=8437;AC_Hom=0;AC_Het=5;AC_Hemi=0;MAF=0.000296314;HWE=1;NFAM=5
5	132710944	132711041	X	114360106	114360203	58332	358.77	+	+	BND	LOW	58332_1	N	N]X:114360155]	58332_2	N	N]5:132710993]	SVTYPE=BND;POS=132710993;STRANDS=++:4;CIPOS=-49,48;CIEND=-49,48;CIPOS95=0,0;CIEND95=0,0;MATEID=58332_2;EVENT=58332;SU=4;PE=0;SR=4;ALG=PROD;AF=0.001723;NSAMP=29;MSQ=10.57;AN=16834;AC=29;NS=8438;AC_Hom=0;AC_Het=29;AC_Hemi=0;MAF=0.00171842;HWE=1;NFAM=29	SVTYPE=BND;POS=114360155;STRANDS=++:4;CIPOS=-49,48;CIEND=-49,48;CIPOS95=0,0;CIEND95=0,0;MATEID=58332_1;EVENT=58332;SECONDARY;SU=4;PE=0;SR=4;ALG=PROD;AF=0.001723;NSAMP=29;MSQ=10.57;AN=16834;AC=29;NS=8438;AC_Hom=0;AC_Het=29;AC_Hemi=0;MAF=0.00171842;HWE=1;NFAM=29
5	132720285	132720293	5	132726840	132726849	205332	254.55	+	-	DEL	PASS	205332	N	<DEL>	.	.	.	SVTYPE=DEL;POS=132720289;SVLEN=-6557;END=132726846;STRANDS=+-:13;CIPOS=-4,4;CIEND=-6,3;CIPOS95=0,0;CIEND95=0,0;SU=13;PE=7;SR=6;ALG=PROD;AF=5.94e-05;NSAMP=1;MSQ=254.55;AN=16834;AC=1;NS=8438;AC_Hom=0;AC_Het=1;AC_Hemi=0;MAF=5.92557e-05;HWE=1;NFAM=1	.
5	132731014	132731026	5	132731250	132731261	205333	216.52	+	-	BND	LOW	205333_1	N	N[5:132731257[	205333_2	N	]5:132731021]N	SVTYPE=BND;POS=132731021;STRANDS=+-:7;CIPOS=-7,5;CIEND=-6,5;CIPOS95=0,0;CIEND95=0,0;MATEID=205333_2;EVENT=205333;SU=7;PE=1;SR=6;ALG=PROD;AF=0.0001782;NSAMP=3;MSQ=71.43;AN=16834;AC=3;NS=8438;AC_Hom=0;AC_Het=3;AC_Hemi=0;MAF=0.000177767;HWE=1;NFAM=3	SVTYPE=BND;POS=132731257;STRANDS=+-:7;CIPOS=-6,5;CIEND=-7,5;CIPOS95=0,0;CIEND95=0,0;MATEID=205333_1;EVENT=205333;SECONDARY;SU=7;PE=1;SR=6;ALG=PROD;AF=0.0001782;NSAMP=3;MSQ=71.43;AN=16834;AC=3;NS=8438;AC_Hom=0;AC_Het=3;AC_Hemi=0;MAF=0.000177767;HWE=1;NFAM=3
5	132735996	132736045	22	41139526	41139576	56177	811.67	-	+	BND	PASS	56177_1	N	]22:41139551]N	56177_2	N	N[5:132736024[	SVTYPE=BND;POS=132736024;STRANDS=-+:50;CIPOS=-27,22;CIEND=-25,25;CIPOS95=0,0;CIEND95=0,0;MATEID=56177_2;EVENT=56177;SU=50;PE=35;SR=15;ALG=PROD;AF=0.0001188;NSAMP=2;MSQ=405.84;AN=16834;AC=2;NS=8438;AC_Hom=0;AC_Het=2;AC_Hemi=0;MAF=0.000118511;HWE=1;NFAM=1	SVTYPE=BND;POS=41139551;STRANDS=-+:50;CIPOS=-25,25;CIEND=-27,22;CIPOS95=0,0;CIEND95=0,0;MATEID=56177_1;EVENT=56177;SECONDARY;SU=50;PE=35;SR=15;ALG=PROD;AF=0.0001188;NSAMP=2;MSQ=405.84;AN=16834;AC=2;NS=8438;AC_Hom=0;AC_Het=2;AC_Hemi=0;MAF=0.000118511;HWE=1;NFAM=1
5	132736011	132736289	22	41136960	41137288	56176	185.56	+	-	BND	LOW	56176_1	N	N[22:41137261[	56176_2	N	]5:132736039]N	SVTYPE=BND;POS=132736039;STRANDS=+-:15;IMPRECISE;CIPOS=-28,250;CIEND=-300,28;CIPOS95=-28,46;CIEND95=-61,28;MATEID=56176_2;EVENT=56176;SU=15;PE=15;SR=0;ALG=PROD;AF=0.0001188;NSAMP=2;MSQ=92.78;AN=16834;AC=2;NS=8438;AC_Hom=0;AC_Het=2;AC_Hemi=0;MAF=0.000118511;HWE=1;NFAM=1	SVTYPE=BND;POS=41137261;STRANDS=+-:15;IMPRECISE;CIPOS=-300,28;CIEND=-28,250;CIPOS95=-61,28;CIEND95=-28,46;MATEID=56176_1;EVENT=56176;SECONDARY;SU=15;PE=15;SR=0;ALG=PROD;AF=0.0001188;NSAMP=2;MSQ=92.78;AN=16834;AC=2;NS=8438;AC_Hom=0;AC_Het=2;AC_Hemi=0;MAF=0.000118511;HWE=1;NFAM=1
5	132757421	132757427	5	132758254	132758272	280529	145.15	-	+	BND	LOW	280529_1	N	]5:132758262]N	280529_2	N	N[5:132757426[	SVTYPE=BND;POS=132757426;STRANDS=-+:15;CIPOS=-4,2;CIEND=-8,10;CIPOS95=0,0;CIEND95=0,0;MATEID=280529_2;EVENT=280529;SU=15;PE=7;SR=8;ALG=PROD;AF=0.0001188;NSAMP=2;MSQ=70.95;AN=16834;AC=2;NS=8438;AC_Hom=0;AC_Het=2;AC_Hemi=0;MAF=0.000118511;HWE=1;NFAM=2	SVTYPE=BND;POS=132758262;STRANDS=-+:15;CIPOS=-8,10;CIEND=-4,2;CIPOS95=0,0;CIEND95=0,0;MATEID=280529_1;EVENT=280529;SECONDARY;SU=15;PE=7;SR=8;ALG=PROD;AF=0.0001188;NSAMP=2;MSQ=70.95;AN=16834;AC=2;NS=8438;AC_Hom=0;AC_Het=2;AC_Hemi=0;MAF=0.000118511;HWE=1;NFAM=2
5	132757440	132757447	5	132757806	132757826	205334	428.51	+	-	BND	PASS	205334_1	N	N[5:132757817[	205334_2	N	]5:132757444]N	SVTYPE=BND;POS=132757444;STRANDS=+-:13;CIPOS=-4,3;CIEND=-10,10;CIPOS95=0,0;CIEND95=0,0;MATEID=205334_2;EVENT=205334;SU=13;PE=5;SR=8;ALG=PROD;AF=5.94e-05;NSAMP=1;MSQ=428.51;AN=16834;AC=1;NS=8438;AC_Hom=0;AC_Het=1;AC_Hemi=0;MAF=5.92557e-05;HWE=1;NFAM=1	SVTYPE=BND;POS=132757817;STRANDS=+-:13;CIPOS=-10,10;CIEND=-4,3;CIPOS95=0,0;CIEND95=0,0;MATEID=205334_1;EVENT=205334;SECONDARY;SU=13;PE=5;SR=8;ALG=PROD;AF=5.94e-05;NSAMP=1;MSQ=428.51;AN=16834;AC=1;NS=8438;AC_Hom=0;AC_Het=1;AC_Hemi=0;MAF=5.92557e-05;HWE=1;NFAM=1
5	132781944	132781962	5	132783163	132783179	205335	260.56	+	-	DEL	PASS	205335	N	<DEL>	.	.	.	SVTYPE=DEL;POS=132781952;SVLEN=-1221;END=132783173;STRANDS=+-:11;IMPRECISE;CIPOS=-8,10;CIEND=-10,6;CIPOS95=-1,1;CIEND95=-1,0;SU=11;PE=9;SR=2;ALG=PROD;AF=5.94e-05;NSAMP=1;MSQ=260.56;AN=16834;AC=1;NS=8438;AC_Hom=0;AC_Het=1;AC_Hemi=0;MAF=5.92557e-05;HWE=1;NFAM=1	.
5	132819503	132819552	5	132835103	132835151	205336	560.33	+	-	DEL	PASS	205336	N	<DEL>	.	.	.	SVTYPE=DEL;POS=132819528;SVLEN=-15601;END=132835129;STRANDS=+-:27;CIPOS=-25,24;CIEND=-26,22;CIPOS95=0,0;CIEND95=0,0;SU=27;PE=15;SR=12;ALG=PROD;AF=0.0001188;NSAMP=2;MSQ=280.16;AN=16834;AC=2;NS=8438;AC_Hom=0;AC_Het=2;AC_Hemi=0;MAF=0.000118511;HWE=1;NFAM=2	.
5	132833133	132833143	5	132833648	132833668	205337	521.5	+	-	DEL	PASS	205337	N	<DEL>	.	.	.	SVTYPE=DEL;POS=132833138;SVLEN=-520;END=132833658;STRANDS=+-:23;CIPOS=-5,5;CIEND=-10,10;CIPOS95=0,0;CIEND95=0,0;SU=23;PE=12;SR=11;ALG=PROD;AF=5.94e-05;NSAMP=1;MSQ=521.5;AN=16834;AC=1;NS=8438;AC_Hom=0;AC_Het=1;AC_Hemi=0;MAF=5.92557e-05;HWE=1;NFAM=1	.
5	132840133	132840151	5	132841776	132841793	205338	368.65	+	-	DEL	PASS	205338	N	<DEL>	.	.	.	SVTYPE=DEL;POS=132840141;SVLEN=-1642;END=132841783;STRANDS=+-:16;CIPOS=-8,10;CIEND=-7,10;CIPOS95=0,0;CIEND95=0,0;SU=16;PE=8;SR=8;ALG=PROD;AF=5.94e-05;NSAMP=1;MSQ=368.65;AN=16834;AC=1;NS=8438;AC_Hom=0;AC_Het=1;AC_Hemi=0;MAF=5.92557e-05;HWE=1;NFAM=1	.
5	132849910	132849927	7	96528296	96528313	57055	1602.68	+	+	BND	LOW	57055_1	N	N]7:96528305]	57055_2	N	N]5:132849919]	SVTYPE=BND;POS=132849919;STRANDS=++:47,--:5;CIPOS=-9,8;CIEND=-9,8;CIPOS95=0,0;CIEND95=0,0;MATEID=57055_2;EVENT=57055;SU=52;PE=0;SR=52;ALG=PROD;AF=0.003089;NSAMP=52;MSQ=30.1;AN=16834;AC=52;NS=8438;AC_Hom=0;AC_Het=52;AC_Hemi=0;MAF=0.0030813;HWE=1;NFAM=52	SVTYPE=BND;POS=96528305;STRANDS=++:47,--:5;CIPOS=-9,8;CIEND=-9,8;CIPOS95=0,0;CIEND95=0,0;MATEID=57055_1;EVENT=57055;SECONDARY;SU=52;PE=0;SR=52;ALG=PROD;AF=0.003089;NSAMP=52;MSQ=30.1;AN=16834;AC=52;NS=8438;AC_Hom=0;AC_Het=52;AC_Hemi=0;MAF=0.0030813;HWE=1;NFAM=52
5	132872182	132872185	5	132872373	132872376	280530	272.19	-	+	DUP	PASS	280530	N	<DUP>	.	.	.	SVTYPE=DUP;POS=132872184;SVLEN=191;END=132872375;STRANDS=-+:16;CIPOS=-2,1;CIEND=-2,1;CIPOS95=0,0;CIEND95=0,0;SU=16;PE=0;SR=16;ALG=PROD;AF=5.94e-05;NSAMP=1;MSQ=267.52;AN=16834;AC=1;NS=8438;AC_Hom=0;AC_Het=1;AC_Hemi=0;MAF=5.92557e-05;HWE=1;NFAM=1	.
5	132874848	132874851	5	132875587	132875590	205339	13177.3	+	-	BND	PASS	205339_1	N	N[5:132875590[	205339_2	N	]5:132874850]N	SVTYPE=BND;POS=132874850;STRANDS=+-:619;CIPOS=-2,1;CIEND=-2,1;CIPOS95=0,0;CIEND95=0,0;MATEID=205339_2;EVENT=205339;SU=619;PE=309;SR=310;ALG=PROD;AF=0.002257;NSAMP=37;MSQ=356.14;AN=16834;AC=38;NS=8438;AC_Hom=2;AC_Het=36;AC_Hemi=0;MAF=0.00225172;HWE=0.0408901;NFAM=37	SVTYPE=BND;POS=132875590;STRANDS=+-:619;CIPOS=-2,1;CIEND=-2,1;CIPOS95=0,0;CIEND95=0,0;MATEID=205339_1;EVENT=205339;SECONDARY;SU=619;PE=309;SR=310;ALG=PROD;AF=0.002257;NSAMP=37;MSQ=356.14;AN=16834;AC=38;NS=8438;AC_Hom=2;AC_Het=36;AC_Hemi=0;MAF=0.00225172;HWE=0.0408901;NFAM=37
5	132878012	132878032	5	132878727	132878747	205340	671.42	+	-	DEL	PASS	205340	N	<DEL>	.	.	.	SVTYPE=DEL;POS=132878022;SVLEN=-715;END=132878737;STRANDS=+-:10;CIPOS=-10,10;CIEND=-10,10;CIPOS95=0,0;CIEND95=0,0;SU=10;PE=0;SR=10;ALG=PROD;AF=5.94e-05;NSAMP=1;MSQ=671.42;AN=16834;AC=1;NS=8438;AC_Hom=0;AC_Het=1;AC_Hemi=0;MAF=5.92557e-05;HWE=1;NFAM=1	.
5	132918980	132918980	5	132924990	132924990	205341	2.22775e+06	+	-	MEI	PASS	205341	N	<DEL:ME:LINE|L1|L1HS>	.	.	.	SVTYPE=MEI;POS=132918980;SVLEN=-6010;END=132924990;STRANDS=+-:90880;CIPOS=0,0;CIEND=0,0;CIPOS95=0,0;CIEND95=0,0;SU=90880;PE=49807;SR=41073;ALG=PROD;AF=0.2572;NSAMP=3666;MSQ=605.06;AN=16834;AC=4329;NS=8438;AC_Hom=1336;AC_Het=3011;AC_Hemi=0;MAF=0.257585;HWE=1.27055e-09;NFAM=3257	.
5	132926325	132926370	5	132936891	132936937	205342	665.15	+	-	DEL	PASS	205342	N	<DEL>	.	.	.	SVTYPE=DEL;POS=132926348;SVLEN=-10567;END=132936915;STRANDS=+-:32;CIPOS=-23,22;CIEND=-24,22;CIPOS95=0,0;CIEND95=0,0;SU=32;PE=13;SR=19;ALG=PROD;AF=0.0001188;NSAMP=2;MSQ=332.58;AN=16834;AC=2;NS=8438;AC_Hom=0;AC_Het=2;AC_Hemi=0;MAF=0.000118511;HWE=1;NFAM=2	.
5	132926520	132926520	16	5249924	5249924	54928	114.62	+	-	BND	LOW	54928_1	N	N[16:5249925[	54928_2	N	]5:132926520]N	SVTYPE=BND;POS=132926520;STRANDS=+-:92937;CIPOS=0,0;CIEND=0,0;CIPOS95=0,0;CIEND95=0,0;MATEID=54928_2;EVENT=54928;SU=92937;PE=0;SR=92937;ALG=PROD;AF=0.000297;NSAMP=5;MSQ=20;AN=16834;AC=5;NS=8438;AC_Hom=0;AC_Het=5;AC_Hemi=0;MAF=0.000296279;HWE=1;NFAM=5	SVTYPE=BND;POS=5249925;STRANDS=+-:92937;CIPOS=0,0;CIEND=0,0;CIPOS95=0,0;CIEND95=0,0;MATEID=54928_1;EVENT=54928;SECONDARY;SU=92937;PE=0;SR=92937;ALG=PROD;AF=0.000297;NSAMP=5;MSQ=20;AN=16834;AC=5;NS=8438;AC_Hom=0;AC_Het=5;AC_Hemi=0;MAF=0.000296279;HWE=1;NFAM=5
5	132933836	132934090	16	9678161	9678434	54950	18126.5	-	-	BND	LOW	54950_1	N	[16:9678409[N	54950_2	N	[5:132934085[N	SVTYPE=BND;POS=132934085;STRANDS=--:308;IMPRECISE;CIPOS=-248,6;CIEND=-247,26;CIPOS95=-13,6;CIEND95=-17,17;MATEID=54950_2;EVENT=54950;SU=308;PE=308;SR=0;ALG=PROD;AF=0.02103;NSAMP=354;MSQ=50.39;AN=16834;AC=354;NS=8438;AC_Hom=0;AC_Het=355;AC_Hemi=0;MAF=0.0210358;HWE=0.0553949;NFAM=340	SVTYPE=BND;POS=9678409;STRANDS=--:308;IMPRECISE;CIPOS=-247,26;CIEND=-248,6;CIPOS95=-17,17;CIEND95=-13,6;MATEID=54950_1;EVENT=54950;SECONDARY;SU=308;PE=308;SR=0;ALG=PROD;AF=0.02103;NSAMP=354;MSQ=50.39;AN=16834;AC=354;NS=8438;AC_Hom=0;AC_Het=355;AC_Hemi=0;MAF=0.0210358;HWE=0.0553949;NFAM=340
5	132938966	132939059	X	11953145	11953245	58056	131.89	+	-	BND	LOW	58056_1	N	N[X:11953196[	58056_2	N	]5:132939013]N	SVTYPE=BND;POS=132939013;STRANDS=+-:9;CIPOS=-47,46;CIEND=-50,50;CIPOS95=0,0;CIEND95=0,0;MATEID=58056_2;EVENT=58056;SU=9;PE=4;SR=5;ALG=PROD;AF=5.94e-05;NSAMP=1;MSQ=131.88;AN=16834;AC=1;NS=8438;AC_Hom=0;AC_Het=1;AC_Hemi=0;MAF=5.92557e-05;HWE=1;NFAM=1	SVTYPE=BND;POS=11953196;STRANDS=+-:9;CIPOS=-50,50;CIEND=-47,46;CIPOS95=0,0;CIEND95=0,0;MATEID=58056_1;EVENT=58056;SECONDARY;SU=9;PE=4;SR=5;ALG=PROD;AF=5.94e-05;NSAMP=1;MSQ=131.88;AN=16834;AC=1;NS=8438;AC_Hom=0;AC_Het=1;AC_Hemi=0;MAF=5.92557e-05;HWE=1;NFAM=1
5	132961364	132961713	6	6046640	6046838	56216	48846.0	-	-	BND	LOW	56216_1	N	[6:6046789[N	56216_2	N	[5:132961677[N	SVTYPE=BND;POS=132961677;STRANDS=--:255,++:2;IMPRECISE;CIPOS=-312,37;CIEND=-148,50;CIPOS95=-45,37;CIEND95=-11,11;MATEID=56216_2;EVENT=56216;SU=257;PE=257;SR=0;ALG=PROD;AF=0.06214;NSAMP=1045;MSQ=46.16;AN=16832;AC=1046;NS=8437;AC_Hom=2;AC_Het=1046;AC_Hemi=0;MAF=0.0621074;HWE=7.14548e-14;NFAM=989	SVTYPE=BND;POS=6046789;STRANDS=--:255,++:2;IMPRECISE;CIPOS=-148,50;CIEND=-312,37;CIPOS95=-11,11;CIEND95=-45,37;MATEID=56216_1;EVENT=56216;SECONDARY;SU=257;PE=257;SR=0;ALG=PROD;AF=0.06214;NSAMP=1045;MSQ=46.16;AN=16832;AC=1046;NS=8437;AC_Hom=2;AC_Het=1046;AC_Hemi=0;MAF=0.0621074;HWE=7.14548e-14;NFAM=989
5	132961399	132961806	X	130270277	130270750	58380	483.36	+	+	BND	LOW	58380_1	N	N]X:130270287]	58380_2	N	N]5:132961409]	SVTYPE=BND;POS=132961409;STRANDS=++:4;IMPRECISE;CIPOS=-10,397;CIEND=-10,463;CIPOS95=-2,115;CIEND95=-1,147;MATEID=58380_2;EVENT=58380;SU=4;PE=4;SR=0;ALG=PROD;AF=0.001129;NSAMP=19;MSQ=23.2;AN=16834;AC=19;NS=8438;AC_Hom=0;AC_Het=19;AC_Hemi=0;MAF=0.00112586;HWE=1;NFAM=19	SVTYPE=BND;POS=130270287;STRANDS=++:4;IMPRECISE;CIPOS=-10,463;CIEND=-10,397;CIPOS95=-1,147;CIEND95=-2,115;MATEID=58380_1;EVENT=58380;SECONDARY;SU=4;PE=4;SR=0;ALG=PROD;AF=0.001129;NSAMP=19;MSQ=23.2;AN=16834;AC=19;NS=8438;AC_Hom=0;AC_Het=19;AC_Hemi=0;MAF=0.00112586;HWE=1;NFAM=19
5	132961412	132961471	20	13915051	13915173	55879	436629.0	-	+	BND	LOW	55879_1	N	]20:13915091]N	55879_2	N	N[5:132961432[	SVTYPE=BND;POS=132961432;STRANDS=-+:223;IMPRECISE;CIPOS=-19,40;CIEND=-40,82;CIPOS95=-1,1;CIEND95=-7,7;MATEID=55879_2;EVENT=55879;SU=223;PE=223;SR=0;ALG=PROD;AF=0.3558;NSAMP=5990;MSQ=72.55;AN=16834;AC=5990;NS=8438;AC_Hom=0;AC_Het=6005;AC_Hemi=0;MAF=0.355831;HWE=0;NFAM=5366	SVTYPE=BND;POS=13915091;STRANDS=-+:223;IMPRECISE;CIPOS=-40,82;CIEND=-19,40;CIPOS95=-7,7;CIEND95=-1,1;MATEID=55879_1;EVENT=55879;SECONDARY;SU=223;PE=223;SR=0;ALG=PROD;AF=0.3558;NSAMP=5990;MSQ=72.55;AN=16834;AC=5990;NS=8438;AC_Hom=0;AC_Het=6005;AC_Hemi=0;MAF=0.355831;HWE=0;NFAM=5366
5	132961420	132961437	21	34695854	34695873	56077	4547.9	-	-	BND	LOW	56077_1	N	[21:34695865[N	56077_2	N	[5:132961431[N	SVTYPE=BND;POS=132961431;STRANDS=--:4;IMPRECISE;CIPOS=-10,7;CIEND=-10,9;CIPOS95=-3,0;CIEND95=-3,1;MATEID=56077_2;EVENT=56077;SU=4;PE=3;SR=1;ALG=PROD;AF=0.01348;NSAMP=227;MSQ=18.97;AN=16834;AC=227;NS=8438;AC_Hom=0;AC_Het=227;AC_Hemi=0;MAF=0.0134511;HWE=0.408757;NFAM=225	SVTYPE=BND;POS=34695865;STRANDS=--:4;IMPRECISE;CIPOS=-10,9;CIEND=-10,7;CIPOS95=-3,1;CIEND95=-3,0;MATEID=56077_1;EVENT=56077;SECONDARY;SU=4;PE=3;SR=1;ALG=PROD;AF=0.01348;NSAMP=227;MSQ=18.97;AN=16834;AC=227;NS=8438;AC_Hom=0;AC_Het=227;AC_Hemi=0;MAF=0.0134511;HWE=0.408757;NFAM=225
5	132961607	132961785	6	6046440	6046490	56217	8087.99	+	+	BND	LOW	56217_1	N	N]6:6046464]	56217_2	N	N]5:132961722]	SVTYPE=BND;POS=132961722;STRANDS=++:1,--:3;IMPRECISE;CIPOS=-115,63;CIEND=-24,26;CIPOS95=-79,63;CIEND95=-6,6;MATEID=56217_2;EVENT=56217;SU=4;PE=4;SR=0;ALG=PROD;AF=0.02038;NSAMP=343;MSQ=22.29;AN=16832;AC=343;NS=8437;AC_Hom=0;AC_Het=346;AC_Hemi=0;MAF=0.0205049;HWE=0.0524234;NFAM=335	SVTYPE=BND;POS=6046464;STRANDS=++:1,--:3;IMPRECISE;CIPOS=-24,26;CIEND=-115,63;CIPOS95=-6,6;CIEND95=-79,63;MATEID=56217_1;EVENT=56217;SECONDARY;SU=4;PE=4;SR=0;ALG=PROD;AF=0.02038;NSAMP=343;MSQ=22.29;AN=16832;AC=343;NS=8437;AC_Hom=0;AC_Het=346;AC_Hemi=0;MAF=0.0205049;HWE=0.0524234;NFAM=335
5	132961614	132962077	X	86126372	86126777	58239	9723.26	+	+	BND	LOW	58239_1	N	N]X:86126382]	58239_2	N	N]5:132961624]	SVTYPE=BND;POS=132961624;STRANDS=++:4;IMPRECISE;CIPOS=-10,453;CIEND=-10,395;CIPOS95=-1,141;CIEND95=-2,114;MATEID=58239_2;EVENT=58239;SU=4;PE=4;SR=0;ALG=PROD;AF=0.0233;NSAMP=390;MSQ=22.91;AN=16784;AC=391;NS=8413;AC_Hom=2;AC_Het=390;AC_Hemi=0;MAF=0.0232973;HWE=0.0934927;NFAM=376	SVTYPE=BND;POS=86126382;STRANDS=++:4;IMPRECISE;CIPOS=-10,395;CIEND=-10,453;CIPOS95=-2,114;CIEND95=-1,141;MATEID=58239_1;EVENT=58239;SECONDARY;SU=4;PE=4;SR=0;ALG=PROD;AF=0.0233;NSAMP=390;MSQ=22.91;AN=16784;AC=391;NS=8413;AC_Hom=2;AC_Het=390;AC_Hemi=0;MAF=0.0232973;HWE=0.0934927;NFAM=376
5	132961693	132961750	7	7513657	7513717	56794	510.25	-	-	BND	LOW	56794_1	N	[7:7513688[N	56794_2	N	[5:132961724[N	SVTYPE=BND;POS=132961724;STRANDS=--:4;IMPRECISE;CIPOS=-30,27;CIEND=-30,30;CIPOS95=-3,3;CIEND95=-3,3;MATEID=56794_2;EVENT=56794;SU=4;PE=3;SR=1;ALG=PROD;AF=0.0007722;NSAMP=13;MSQ=38.71;AN=16834;AC=13;NS=8438;AC_Hom=0;AC_Het=13;AC_Hemi=0;MAF=0.000770325;HWE=1;NFAM=10	SVTYPE=BND;POS=7513688;STRANDS=--:4;IMPRECISE;CIPOS=-30,30;CIEND=-30,27;CIPOS95=-3,3;CIEND95=-3,3;MATEID=56794_1;EVENT=56794;SECONDARY;SU=4;PE=3;SR=1;ALG=PROD;AF=0.0007722;NSAMP=13;MSQ=38.71;AN=16834;AC=13;NS=8438;AC_Hom=0;AC_Het=13;AC_Hemi=0;MAF=0.000770325;HWE=1;NFAM=10
5	132961749	132962448	20	13914500	13915125	55878	404137.0	+	-	BND	LOW	55878_1	N	N[20:13914969[	55878_2	N	]5:132961910]N	SVTYPE=BND;POS=132961910;STRANDS=+-:355;IMPRECISE;CIPOS=-161,538;CIEND=-468,157;CIPOS95=-62,62;CIEND95=-54,54;MATEID=55878_2;EVENT=55878;SU=355;PE=355;SR=0;ALG=SUM;AF=0.3695;NSAMP=6116;MSQ=65.85;RETAINED;AN=16832;AC=6219;NS=8437;AC_Hom=206;AC_Het=6031;AC_Hemi=0;MAF=0.369622;HWE=0;NFAM=5396	SVTYPE=BND;POS=13914969;STRANDS=+-:355;IMPRECISE;CIPOS=-468,157;CIEND=-161,538;CIPOS95=-54,54;CIEND95=-62,62;MATEID=55878_1;EVENT=55878;SECONDARY;SU=355;PE=355;SR=0;ALG=SUM;AF=0.3695;NSAMP=6116;MSQ=65.85;RETAINED;AN=16832;AC=6219;NS=8437;AC_Hom=206;AC_Het=6031;AC_Hemi=0;MAF=0.369622;HWE=0;NFAM=5396
5	132961807	132962266	8	130509837	130510063	57615	313.22	+	-	BND	LOW	57615_1	N	N[8:130510054[	57615_2	N	]5:132961817]N	SVTYPE=BND;POS=132961817;STRANDS=+-:4;IMPRECISE;CIPOS=-10,449;CIEND=-216,10;CIPOS95=0,162;CIEND95=-106,2;MATEID=57615_2;EVENT=57615;SU=4;PE=4;SR=0;ALG=PROD;AF=0.00101;NSAMP=17;MSQ=16.36;AN=16834;AC=17;NS=8438;AC_Hom=0;AC_Het=17;AC_Hemi=0;MAF=0.00100735;HWE=1;NFAM=16	SVTYPE=BND;POS=130510054;STRANDS=+-:4;IMPRECISE;CIPOS=-216,10;CIEND=-10,449;CIPOS95=-106,2;CIEND95=0,162;MATEID=57615_1;EVENT=57615;SECONDARY;SU=4;PE=4;SR=0;ALG=PROD;AF=0.00101;NSAMP=17;MSQ=16.36;AN=16834;AC=17;NS=8438;AC_Hom=0;AC_Het=17;AC_Hemi=0;MAF=0.00100735;HWE=1;NFAM=16
5	132961848	132962372	7	7513682	7514181	56795	561.63	+	+	BND	LOW	56795_1	N	N]7:7513712]	56795_2	N	N]5:132961878]	SVTYPE=BND;POS=132961878;STRANDS=++:4;IMPRECISE;CIPOS=-30,494;CIEND=-30,469;CIPOS95=-30,185;CIEND95=-30,169;MATEID=56795_2;EVENT=56795;SU=4;PE=4;SR=0;ALG=PROD;AF=0.0007128;NSAMP=12;MSQ=46.43;AN=16834;AC=12;NS=8438;AC_Hom=0;AC_Het=12;AC_Hemi=0;MAF=0.000711069;HWE=1;NFAM=11	SVTYPE=BND;POS=7513712;STRANDS=++:4;IMPRECISE;CIPOS=-30,469;CIEND=-30,494;CIPOS95=-30,169;CIEND95=-30,185;MATEID=56795_1;EVENT=56795;SECONDARY;SU=4;PE=4;SR=0;ALG=PROD;AF=0.0007128;NSAMP=12;MSQ=46.43;AN=16834;AC=12;NS=8438;AC_Hom=0;AC_Het=12;AC_Hemi=0;MAF=0.000711069;HWE=1;NFAM=11
5	132964604	132964635	5	132966017	132966055	311109	401269.0	+	+	INV	LOW	311109	N	<INV>	.	.	.	SVTYPE=INV;POS=132964609;SVLEN=1413;END=132966022;STRANDS=++:28164,--:13;CIPOS=-5,26;CIEND=-5,33;CIPOS95=0,0;CIEND95=0,0;SU=28177;PE=28177;SR=0;ALG=PROD;AF=0.2324;NSAMP=3912;MSQ=102.08;RETAINED;AN=16834;AC=3912;NS=8438;AC_Hom=0;AC_Het=3923;AC_Hemi=0;MAF=0.23246;HWE=0;NFAM=3508	.
5	132964661	132965011	5	132965901	132966116	311111	359276.0	+	+	BND	LOW	311111_1	N	N]5:132965950]	311111_2	N	N]5:132964711]	SVTYPE=BND;POS=132964711;STRANDS=++:9;IMPRECISE;CIPOS=-50,300;CIEND=-49,166;CIPOS95=-50,56;CIEND95=-49,70;MATEID=311111_2;EVENT=311111;SU=9;PE=9;SR=0;ALG=PROD;AF=0.2188;NSAMP=3683;MSQ=97.06;AN=16834;AC=3683;NS=8438;AC_Hom=0;AC_Het=3693;AC_Hemi=0;MAF=0.218831;HWE=0;NFAM=3318	SVTYPE=BND;POS=132965950;STRANDS=++:9;IMPRECISE;CIPOS=-49,166;CIEND=-50,300;CIPOS95=-49,70;CIEND95=-50,56;MATEID=311111_1;EVENT=311111;SECONDARY;SU=9;PE=9;SR=0;ALG=PROD;AF=0.2188;NSAMP=3683;MSQ=97.06;AN=16834;AC=3683;NS=8438;AC_Hom=0;AC_Het=3693;AC_Hemi=0;MAF=0.218831;HWE=0;NFAM=3318
5	132964702	132964875	5	132965584	132965737	311108	6554.56	+	+	INV	LOW	311108	N	<INV>	.	.	.	SVTYPE=INV;POS=132964865;SVLEN=859;END=132965724;STRANDS=++:1,--:1063;IMPRECISE;CIPOS=-163,10;CIEND=-140,13;CIPOS95=-4,4;CIEND95=-3,3;SU=1064;PE=1064;SR=0;ALG=PROD;AF=0.0117;NSAMP=197;MSQ=32.13;AN=16834;AC=197;NS=8438;AC_Hom=0;AC_Het=198;AC_Hemi=0;MAF=0.0117326;HWE=0.632517;NFAM=196	.
5	132965186	132965201	5	132971795	132971810	311112	98.49	+	+	BND	LOW	311112_1	N	N]5:132971800]	311112_2	N	N]5:132965191]	SVTYPE=BND;POS=132965191;STRANDS=++:11;IMPRECISE;CIPOS=-5,10;CIEND=-5,10;CIPOS95=-1,1;CIEND95=-1,1;MATEID=311112_2;EVENT=311112;SU=11;PE=9;SR=2;ALG=PROD;AF=5.94e-05;NSAMP=1;MSQ=98.49;AN=16834;AC=1;NS=8438;AC_Hom=0;AC_Het=1;AC_Hemi=0;MAF=5.92557e-05;HWE=1;NFAM=1	SVTYPE=BND;POS=132971800;STRANDS=++:11;IMPRECISE;CIPOS=-5,10;CIEND=-5,10;CIPOS95=-1,1;CIEND95=-1,1;MATEID=311112_1;EVENT=311112;SECONDARY;SU=11;PE=9;SR=2;ALG=PROD;AF=5.94e-05;NSAMP=1;MSQ=98.49;AN=16834;AC=1;NS=8438;AC_Hom=0;AC_Het=1;AC_Hemi=0;MAF=5.92557e-05;HWE=1;NFAM=1
5	132965519	132965746	5	132976754	132977028	205343	521.57	+	-	DEL	PASS	205343	N	<DEL>	.	.	.	SVTYPE=DEL;POS=132965526;SVLEN=-11498;END=132977024;STRANDS=+-:15;IMPRECISE;CIPOS=-7,220;CIEND=-270,4;CIPOS95=0,55;CIEND95=-95,1;SU=15;PE=15;SR=0;ALG=PROD;AF=5.94e-05;NSAMP=1;MSQ=521.57;AN=16834;AC=1;NS=8438;AC_Hom=0;AC_Het=1;AC_Hemi=0;MAF=5.92557e-05;HWE=1;NFAM=1	.
5	132968290	132968292	5	132971490	132971510	311113	317.42	-	-	BND	PASS	311113_1	N	[5:132971501[N	311113_2	N	[5:132968293[N	SVTYPE=BND;POS=132968293;STRANDS=--:21;CIPOS=-2,0;CIEND=-10,10;CIPOS95=0,0;CIEND95=0,0;MATEID=311113_2;EVENT=311113;SU=21;PE=6;SR=15;ALG=PROD;AF=5.94e-05;NSAMP=1;MSQ=317.42;AN=16834;AC=1;NS=8438;AC_Hom=0;AC_Het=1;AC_Hemi=0;MAF=5.92557e-05;HWE=1;NFAM=1	SVTYPE=BND;POS=132971501;STRANDS=--:21;CIPOS=-10,10;CIEND=-2,0;CIPOS95=0,0;CIEND95=0,0;MATEID=311113_1;EVENT=311113;SECONDARY;SU=21;PE=6;SR=15;ALG=PROD;AF=5.94e-05;NSAMP=1;MSQ=317.42;AN=16834;AC=1;NS=8438;AC_Hom=0;AC_Het=1;AC_Hemi=0;MAF=5.92557e-05;HWE=1;NFAM=1
5	132975283	132975299	5	132975480	132975497	205344	348.57	+	-	DEL	PASS	205344	N	<DEL>	.	.	.	SVTYPE=DEL;POS=132975291;SVLEN=-198;END=132975489;STRANDS=+-:5;CIPOS=-8,8;CIEND=-9,8;CIPOS95=0,0;CIEND95=0,0;SU=5;PE=1;SR=4;ALG=PROD;AF=0.0001188;NSAMP=2;MSQ=170.16;AN=16834;AC=2;NS=8438;AC_Hom=0;AC_Het=2;AC_Hemi=0;MAF=0.000118511;HWE=1;NFAM=2	.
5	132976942	132976959	5	151554238	151554255	280531	3692.86	-	+	BND	LOW	280531_1	N	]5:151554247]N	280531_2	N	N[5:132976952[	SVTYPE=BND;POS=132976952;STRANDS=-+:25;CIPOS=-9,8;CIEND=-9,8;CIPOS95=0,0;CIEND95=0,0;MATEID=280531_2;EVENT=280531;SU=25;PE=0;SR=25;ALG=PROD;AF=0.01544;NSAMP=260;MSQ=12.29;AN=16834;AC=260;NS=8438;AC_Hom=0;AC_Het=261;AC_Hemi=0;MAF=0.0154658;HWE=0.271724;NFAM=246	SVTYPE=BND;POS=151554247;STRANDS=-+:25;CIPOS=-9,8;CIEND=-9,8;CIPOS95=0,0;CIEND95=0,0;MATEID=280531_1;EVENT=280531;SECONDARY;SU=25;PE=0;SR=25;ALG=PROD;AF=0.01544;NSAMP=260;MSQ=12.29;AN=16834;AC=260;NS=8438;AC_Hom=0;AC_Het=261;AC_Hemi=0;MAF=0.0154658;HWE=0.271724;NFAM=246
5	132987705	132987745	14	63464952	63464999	54525	251.95	-	+	BND	LOW	54525_1	N	]14:63464970]N	54525_2	N	N[5:132987736[	SVTYPE=BND;POS=132987736;STRANDS=-+:16;IMPRECISE;CIPOS=-30,10;CIEND=-18,29;CIPOS95=-3,3;CIEND95=-3,3;MATEID=54525_2;EVENT=54525;SU=16;PE=15;SR=1;ALG=PROD;AF=0.000594;NSAMP=10;MSQ=24.09;AN=16834;AC=10;NS=8438;AC_Hom=0;AC_Het=10;AC_Hemi=0;MAF=0.000592557;HWE=1;NFAM=10	SVTYPE=BND;POS=63464970;STRANDS=-+:16;IMPRECISE;CIPOS=-18,29;CIEND=-30,10;CIPOS95=-3,3;CIEND95=-3,3;MATEID=54525_1;EVENT=54525;SECONDARY;SU=16;PE=15;SR=1;ALG=PROD;AF=0.000594;NSAMP=10;MSQ=24.09;AN=16834;AC=10;NS=8438;AC_Hom=0;AC_Het=10;AC_Hemi=0;MAF=0.000592557;HWE=1;NFAM=10
5	132987775	132988139	7	44340957	44341447	56901	3808.18	-	-	BND	LOW	56901_1	N	[7:44341422[N	56901_2	N	[5:132988110[N	SVTYPE=BND;POS=132988110;STRANDS=--:9;IMPRECISE;CIPOS=-334,30;CIEND=-464,26;CIPOS95=-109,30;CIEND95=-133,26;MATEID=56901_2;EVENT=56901;SU=9;PE=9;SR=0;ALG=PROD;AF=0.006475;NSAMP=109;MSQ=34.3;AN=16834;AC=109;NS=8438;AC_Hom=0;AC_Het=109;AC_Hemi=0;MAF=0.00645888;HWE=1;NFAM=109	SVTYPE=BND;POS=44341422;STRANDS=--:9;IMPRECISE;CIPOS=-464,26;CIEND=-334,30;CIPOS95=-133,26;CIEND95=-109,30;MATEID=56901_1;EVENT=56901;SECONDARY;SU=9;PE=9;SR=0;ALG=PROD;AF=0.006475;NSAMP=109;MSQ=34.3;AN=16834;AC=109;NS=8438;AC_Hom=0;AC_Het=109;AC_Hemi=0;MAF=0.00645888;HWE=1;NFAM=109
5	132987850	132988247	7	44341476	44341936	56900	6747.5	+	+	BND	LOW	56900_1	N	N]7:44341484]	56900_2	N	N]5:132987860]	SVTYPE=BND;POS=132987860;STRANDS=++:52;IMPRECISE;CIPOS=-10,387;CIEND=-8,452;CIPOS95=-10,50;CIEND95=-8,84;MATEID=56900_2;EVENT=56900;SU=52;PE=52;SR=0;ALG=PROD;AF=0.01022;NSAMP=172;MSQ=38.78;AN=16834;AC=172;NS=8438;AC_Hom=0;AC_Het=172;AC_Hemi=0;MAF=0.010192;HWE=1;NFAM=172	SVTYPE=BND;POS=44341484;STRANDS=++:52;IMPRECISE;CIPOS=-8,452;CIEND=-10,387;CIPOS95=-8,84;CIEND95=-10,50;MATEID=56900_1;EVENT=56900;SECONDARY;SU=52;PE=52;SR=0;ALG=PROD;AF=0.01022;NSAMP=172;MSQ=38.78;AN=16834;AC=172;NS=8438;AC_Hom=0;AC_Het=172;AC_Hemi=0;MAF=0.010192;HWE=1;NFAM=172
5	132988210	132988210	18	18793380	18793380	55430	134094.0	+	-	BND	LOW	55430_1	N	N[18:18793381[	55430_2	N	]5:132988210]N	SVTYPE=BND;POS=132988210;STRANDS=+-:5341;CIPOS=0,0;CIEND=0,0;CIPOS95=0,0;CIEND95=0,0;MATEID=55430_2;EVENT=55430;SU=5341;PE=3182;SR=2159;ALG=PROD;AF=0.1106;NSAMP=1861;MSQ=71.8;AN=16834;AC=1861;NS=8438;AC_Hom=0;AC_Het=1863;AC_Hemi=0;MAF=0.110393;HWE=0;NFAM=1822	SVTYPE=BND;POS=18793381;STRANDS=+-:5341;CIPOS=0,0;CIEND=0,0;CIPOS95=0,0;CIEND95=0,0;MATEID=55430_1;EVENT=55430;SECONDARY;SU=5341;PE=3182;SR=2159;ALG=PROD;AF=0.1106;NSAMP=1861;MSQ=71.8;AN=16834;AC=1861;NS=8438;AC_Hom=0;AC_Het=1863;AC_Hemi=0;MAF=0.110393;HWE=0;NFAM=1822
5	133103271	133103314	5	133242067	133242109	205345	1774.73	+	-	DEL	PASS	205345	N	<DEL>	.	.	.	SVTYPE=DEL;POS=133103293;SVLEN=-138796;END=133242089;STRANDS=+-:71;CIPOS=-22,21;CIEND=-22,20;CIPOS95=0,0;CIEND95=0,0;SU=71;PE=43;SR=28;ALG=PROD;AF=0.0001188;NSAMP=2;MSQ=887.37;AN=16834;AC=2;NS=8438;AC_Hom=0;AC_Het=2;AC_Hemi=0;MAF=0.000118511;HWE=1;NFAM=2	.
5	133134617	133134664	5	133138132	133138185	205347	1220.04	+	-	DEL	PASS	205347	N	<DEL>	.	.	.	SVTYPE=DEL;POS=133134641;SVLEN=-3520;END=133138161;STRANDS=+-:49;CIPOS=-24,23;CIEND=-29,24;CIPOS95=0,0;CIEND95=0,0;SU=49;PE=37;SR=12;ALG=PROD;AF=0.0001188;NSAMP=2;MSQ=610.02;AN=16834;AC=2;NS=8438;AC_Hom=0;AC_Het=2;AC_Hemi=0;MAF=0.000118511;HWE=1;NFAM=2	.
5	133134680	133134680	5	133136488	133136488	205346	1.42675e+06	+	-	DEL	PASS	205346	N	<DEL>	.	.	.	SVTYPE=DEL;POS=133134680;SVLEN=-1808;END=133136488;STRANDS=+-:50672;CIPOS=0,0;CIEND=0,0;CIPOS95=0,0;CIEND95=0,0;SU=50672;PE=41025;SR=9647;ALG=PROD;AF=0.2263;NSAMP=3355;MSQ=423.71;AN=16834;AC=3809;NS=8438;AC_Hom=912;AC_Het=2912;AC_Hemi=0;MAF=0.226594;HWE=0.162152;NFAM=2990	.
5	133188598	133188614	5	133199428	133199447	205348	56.8	+	-	DEL	PASS	205348	N	<DEL>	.	.	.	SVTYPE=DEL;POS=133188604;SVLEN=-10834;END=133199438;STRANDS=+-:4;IMPRECISE;CIPOS=-6,10;CIEND=-10,9;CIPOS95=-2,3;CIEND95=-3,3;SU=4;PE=3;SR=1;ALG=PROD;AF=5.94e-05;NSAMP=1;MSQ=56.79;AN=16834;AC=1;NS=8438;AC_Hom=0;AC_Het=1;AC_Hemi=0;MAF=5.92557e-05;HWE=1;NFAM=1	.
5	133193320	133193554	5	133194018	133194483	280532	11540.6	-	+	BND	LOW	280532_1	N	]5:133194028]N	280532_2	N	N[5:133193545[	SVTYPE=BND;POS=133193545;STRANDS=-+:5;IMPRECISE;CIPOS=-224,10;CIEND=-10,455;CIPOS95=-102,2;CIEND95=-2,122;MATEID=280532_2;EVENT=280532;SU=5;PE=5;SR=0;ALG=PROD;AF=0.04544;NSAMP=765;MSQ=13.7;AN=16834;AC=765;NS=8438;AC_Hom=0;AC_Het=768;AC_Hemi=0;MAF=0.0455084;HWE=2.10852e-08;NFAM=720	SVTYPE=BND;POS=133194028;STRANDS=-+:5;IMPRECISE;CIPOS=-10,455;CIEND=-224,10;CIPOS95=-2,122;CIEND95=-102,2;MATEID=280532_1;EVENT=280532;SECONDARY;SU=5;PE=5;SR=0;ALG=PROD;AF=0.04544;NSAMP=765;MSQ=13.7;AN=16834;AC=765;NS=8438;AC_Hom=0;AC_Het=768;AC_Hemi=0;MAF=0.0455084;HWE=2.10852e-08;NFAM=720
5	133194393	133194599	9	117831655	117831926	57914	3751.48	-	-	BND	LOW	57914_1	N	[9:117831906[N	57914_2	N	[5:133194550[N	SVTYPE=BND;POS=133194550;STRANDS=--:60;IMPRECISE;CIPOS=-156,50;CIEND=-250,21;CIPOS95=-9,9;CIEND95=-41,21;MATEID=57914_2;EVENT=57914;SU=60;PE=60;SR=0;ALG=PROD;AF=0.008911;NSAMP=150;MSQ=23.76;AN=16834;AC=150;NS=8438;AC_Hom=0;AC_Het=150;AC_Hemi=0;MAF=0.00888836;HWE=1;NFAM=149	SVTYPE=BND;POS=117831906;STRANDS=--:60;IMPRECISE;CIPOS=-250,21;CIEND=-156,50;CIPOS95=-41,21;CIEND95=-9,9;MATEID=57914_1;EVENT=57914;SECONDARY;SU=60;PE=60;SR=0;ALG=PROD;AF=0.008911;NSAMP=150;MSQ=23.76;AN=16834;AC=150;NS=8438;AC_Hom=0;AC_Het=150;AC_Hemi=0;MAF=0.00888836;HWE=1;NFAM=149
5	133194410	133194672	13	36972113	36972547	54150	50.67	-	+	BND	LOW	54150_1	N	]13:36972143]N	54150_2	N	N[5:133194643[	SVTYPE=BND;POS=133194643;STRANDS=-+:5;IMPRECISE;CIPOS=-232,30;CIEND=-30,404;CIPOS95=-109,30;CIEND95=-30,153;MATEID=54150_2;EVENT=54150;SU=5;PE=5;SR=0;ALG=PROD;AF=5.94e-05;NSAMP=1;MSQ=50.65;AN=16834;AC=1;NS=8438;AC_Hom=0;AC_Het=1;AC_Hemi=0;MAF=5.92557e-05;HWE=1;NFAM=1	SVTYPE=BND;POS=36972143;STRANDS=-+:5;IMPRECISE;CIPOS=-30,404;CIEND=-232,30;CIPOS95=-30,153;CIEND95=-109,30;MATEID=54150_1;EVENT=54150;SECONDARY;SU=5;PE=5;SR=0;ALG=PROD;AF=5.94e-05;NSAMP=1;MSQ=50.65;AN=16834;AC=1;NS=8438;AC_Hom=0;AC_Het=1;AC_Hemi=0;MAF=5.92557e-05;HWE=1;NFAM=1
5	133194541	133194551	9	119545544	119545554	57919	64586.6	-	-	BND	LOW	57919_1	N	[9:119545550[N	57919_2	N	[5:133194547[N	SVTYPE=BND;POS=133194547;STRANDS=--:105;CIPOS=-5,5;CIEND=-5,5;CIPOS95=0,0;CIEND95=0,0;MATEID=57919_2;EVENT=57919;SU=105;PE=0;SR=105;ALG=PROD;AF=0.08804;NSAMP=1482;MSQ=42.96;AN=16834;AC=1482;NS=8438;AC_Hom=0;AC_Het=1486;AC_Hemi=0;MAF=0.088054;HWE=1.12015e-31;NFAM=1306	SVTYPE=BND;POS=119545550;STRANDS=--:105;CIPOS=-5,5;CIEND=-5,5;CIPOS95=0,0;CIEND95=0,0;MATEID=57919_1;EVENT=57919;SECONDARY;SU=105;PE=0;SR=105;ALG=PROD;AF=0.08804;NSAMP=1482;MSQ=42.96;AN=16834;AC=1482;NS=8438;AC_Hom=0;AC_Het=1486;AC_Hemi=0;MAF=0.088054;HWE=1.12015e-31;NFAM=1306
5	133237962	133238028	5	133239046	133239098	205349	49182.2	+	-	DEL	PASS	205349	N	<DEL>	.	.	.	SVTYPE=DEL;POS=133237972;SVLEN=-1123;END=133239095;STRANDS=+-:2445;IMPRECISE;CIPOS=-10,56;CIEND=-49,3;CIPOS95=-1,1;CIEND95=0,0;SU=2445;PE=2445;SR=0;ALG=PROD;AF=0.01818;NSAMP=300;MSQ=163.92;AN=16834;AC=306;NS=8438;AC_Hom=12;AC_Het=294;AC_Hemi=0;MAF=0.0181323;HWE=0.0586777;NFAM=297	.
5	133271663	133271978	5	133272017	133272094	205351	4310.62	+	-	BND	LOW	205351_1	N	N[5:133272065[	205351_2	N	]5:133271693]N	SVTYPE=BND;POS=133271693;STRANDS=+-:14;IMPRECISE;CIPOS=-30,285;CIEND=-47,30;CIPOS95=-30,44;CIEND95=-11,11;MATEID=205351_2;EVENT=205351;SU=14;PE=14;SR=0;ALG=PROD;AF=0.003386;NSAMP=57;MSQ=74.89;RETAINED;AN=16834;AC=57;NS=8438;AC_Hom=0;AC_Het=57;AC_Hemi=0;MAF=0.00337758;HWE=1;NFAM=57	SVTYPE=BND;POS=133272065;STRANDS=+-:14;IMPRECISE;CIPOS=-47,30;CIEND=-30,285;CIPOS95=-11,11;CIEND95=-30,44;MATEID=205351_1;EVENT=205351;SECONDARY;SU=14;PE=14;SR=0;ALG=PROD;AF=0.003386;NSAMP=57;MSQ=74.89;RETAINED;AN=16834;AC=57;NS=8438;AC_Hom=0;AC_Het=57;AC_Hemi=0;MAF=0.00337758;HWE=1;NFAM=57
5	133275235	133275237	5	133279176	133279177	311114	14455.4	-	-	BND	PASS	311114_1	N	[5:133279178[N	311114_2	N	[5:133275237[N	SVTYPE=BND;POS=133275237;STRANDS=--:888;CIPOS=-1,1;CIEND=-1,0;CIPOS95=0,0;CIEND95=0,0;MATEID=311114_2;EVENT=311114;SU=888;PE=445;SR=443;ALG=PROD;AF=0.00303;NSAMP=51;MSQ=283.44;AN=16834;AC=51;NS=8438;AC_Hom=0;AC_Het=51;AC_Hemi=0;MAF=0.00302204;HWE=1;NFAM=51	SVTYPE=BND;POS=133279178;STRANDS=--:888;CIPOS=-1,0;CIEND=-1,1;CIPOS95=0,0;CIEND95=0,0;MATEID=311114_1;EVENT=311114;SECONDARY;SU=888;PE=445;SR=443;ALG=PROD;AF=0.00303;NSAMP=51;MSQ=283.44;AN=16834;AC=51;NS=8438;AC_Hom=0;AC_Het=51;AC_Hemi=0;MAF=0.00302204;HWE=1;NFAM=51
5	133275238	133275239	5	133279500	133279501	311115	15277.9	+	+	BND	PASS	311115_1	N	N]5:133279501]	311115_2	N	N]5:133275239]	SVTYPE=BND;POS=133275239;STRANDS=++:924;CIPOS=-1,0;CIEND=-1,0;CIPOS95=0,0;CIEND95=0,0;MATEID=311115_2;EVENT=311115;SU=924;PE=513;SR=411;ALG=PROD;AF=0.00297;NSAMP=50;MSQ=305.56;AN=16834;AC=50;NS=8438;AC_Hom=0;AC_Het=50;AC_Hemi=0;MAF=0.00296279;HWE=1;NFAM=50	SVTYPE=BND;POS=133279501;STRANDS=++:924;CIPOS=-1,0;CIEND=-1,0;CIPOS95=0,0;CIEND95=0,0;MATEID=311115_1;EVENT=311115;SECONDARY;SU=924;PE=513;SR=411;ALG=PROD;AF=0.00297;NSAMP=50;MSQ=305.56;AN=16834;AC=50;NS=8438;AC_Hom=0;AC_Het=50;AC_Hemi=0;MAF=0.00296279;HWE=1;NFAM=50
5	133275968	133276116	5	133279727	133279865	205352	764.15	+	-	DEL	PASS	205352	N	<DEL>	.	.	.	SVTYPE=DEL;POS=133275998;SVLEN=-3837;END=133279835;STRANDS=+-:40;IMPRECISE;CIPOS=-30,118;CIEND=-108,30;CIPOS95=-17,17;CIEND95=-25,25;SU=40;PE=40;SR=0;ALG=PROD;AF=0.0001782;NSAMP=3;MSQ=254.72;AN=16834;AC=3;NS=8438;AC_Hom=0;AC_Het=3;AC_Hemi=0;MAF=0.000177767;HWE=1;NFAM=3	.
5	133318174	133318379	5	133320245	133320525	205353	254.62	+	-	DEL	PASS	205353	N	<DEL>	.	.	.	SVTYPE=DEL;POS=133318184;SVLEN=-2331;END=133320515;STRANDS=+-:15;IMPRECISE;CIPOS=-10,195;CIEND=-270,10;CIPOS95=-3,35;CIEND95=-80,1;SU=15;PE=15;SR=0;ALG=PROD;AF=5.94e-05;NSAMP=1;MSQ=254.61;AN=16834;AC=1;NS=8438;AC_Hom=0;AC_Het=1;AC_Hemi=0;MAF=5.92557e-05;HWE=1;NFAM=1	.
5	133342826	133343235	5	133352690	133352926	205354	203.14	+	-	DEL	PASS	205354	N	<DEL>	.	.	.	SVTYPE=DEL;POS=133342856;SVLEN=-10040;END=133352896;STRANDS=+-:10;IMPRECISE;CIPOS=-30,379;CIEND=-206,30;CIPOS95=-30,79;CIEND95=-78,30;SU=10;PE=10;SR=0;ALG=PROD;AF=0.0001782;NSAMP=3;MSQ=67.71;AN=16834;AC=3;NS=8438;AC_Hom=0;AC_Het=3;AC_Hemi=0;MAF=0.000177767;HWE=1;NFAM=3	.
5	133342832	133342880	5	133637019	133637066	311116	194.25	+	+	BND	LOW	311116_1	N	N]5:133637043]	311116_2	N	N]5:133342857]	SVTYPE=BND;POS=133342857;STRANDS=++:22;CIPOS=-25,23;CIEND=-24,23;CIPOS95=0,0;CIEND95=0,0;MATEID=311116_2;EVENT=311116;SU=22;PE=7;SR=15;ALG=PROD;AF=0.0001188;NSAMP=2;MSQ=97.12;AN=16834;AC=2;NS=8438;AC_Hom=0;AC_Het=2;AC_Hemi=0;MAF=0.000118511;HWE=1;NFAM=2	SVTYPE=BND;POS=133637043;STRANDS=++:22;CIPOS=-24,23;CIEND=-25,23;CIPOS95=0,0;CIEND95=0,0;MATEID=311116_1;EVENT=311116;SECONDARY;SU=22;PE=7;SR=15;ALG=PROD;AF=0.0001188;NSAMP=2;MSQ=97.12;AN=16834;AC=2;NS=8438;AC_Hom=0;AC_Het=2;AC_Hemi=0;MAF=0.000118511;HWE=1;NFAM=2
5	133345317	133345337	5	133345564	133345584	205355	533.3	+	-	BND	PASS	205355_1	N	N[5:133345575[	205355_2	N	]5:133345327]N	SVTYPE=BND;POS=133345327;STRANDS=+-:12;CIPOS=-10,10;CIEND=-10,10;CIPOS95=0,0;CIEND95=0,0;MATEID=205355_2;EVENT=205355;SU=12;PE=0;SR=12;ALG=PROD;AF=0.0001188;NSAMP=2;MSQ=265.73;AN=16834;AC=2;NS=8438;AC_Hom=0;AC_Het=2;AC_Hemi=0;MAF=0.000118511;HWE=1;NFAM=2	SVTYPE=BND;POS=133345575;STRANDS=+-:12;CIPOS=-10,10;CIEND=-10,10;CIPOS95=0,0;CIEND95=0,0;MATEID=205355_1;EVENT=205355;SECONDARY;SU=12;PE=0;SR=12;ALG=PROD;AF=0.0001188;NSAMP=2;MSQ=265.73;AN=16834;AC=2;NS=8438;AC_Hom=0;AC_Het=2;AC_Hemi=0;MAF=0.000118511;HWE=1;NFAM=2
5	133349867	133350359	6	32621121	32621397	56321	140.65	-	-	BND	LOW	56321_1	N	[6:32621348[N	56321_2	N	[5:133350312[N	SVTYPE=BND;POS=133350312;STRANDS=--:4;IMPRECISE;CIPOS=-444,48;CIEND=-226,50;CIPOS95=-147,48;CIEND95=-83,50;MATEID=56321_2;EVENT=56321;SU=4;PE=4;SR=0;ALG=PROD;AF=0.0001188;NSAMP=2;MSQ=70.29;AN=16834;AC=2;NS=8438;AC_Hom=0;AC_Het=2;AC_Hemi=0;MAF=0.000118511;HWE=1;NFAM=2	SVTYPE=BND;POS=32621348;STRANDS=--:4;IMPRECISE;CIPOS=-226,50;CIEND=-444,48;CIPOS95=-83,50;CIEND95=-147,48;MATEID=56321_1;EVENT=56321;SECONDARY;SU=4;PE=4;SR=0;ALG=PROD;AF=0.0001188;NSAMP=2;MSQ=70.29;AN=16834;AC=2;NS=8438;AC_Hom=0;AC_Het=2;AC_Hemi=0;MAF=0.000118511;HWE=1;NFAM=2
5	133352753	133352993	5	133636470	133636882	311117	6.35	-	-	BND	LOW	311117_1	N	[5:133636873[N	311117_2	N	[5:133352984[N	SVTYPE=BND;POS=133352984;STRANDS=--:5;IMPRECISE;CIPOS=-230,10;CIEND=-402,10;CIPOS95=-111,2;CIEND95=-119,1;MATEID=311117_2;EVENT=311117;SU=5;PE=5;SR=0;ALG=PROD;AF=5.94e-05;NSAMP=1;MSQ=4.6;AN=16834;AC=1;NS=8438;AC_Hom=0;AC_Het=1;AC_Hemi=0;MAF=5.92557e-05;HWE=1;NFAM=1	SVTYPE=BND;POS=133636873;STRANDS=--:5;IMPRECISE;CIPOS=-402,10;CIEND=-230,10;CIPOS95=-119,1;CIEND95=-111,2;MATEID=311117_1;EVENT=311117;SECONDARY;SU=5;PE=5;SR=0;ALG=PROD;AF=5.94e-05;NSAMP=1;MSQ=4.6;AN=16834;AC=1;NS=8438;AC_Hom=0;AC_Het=1;AC_Hemi=0;MAF=5.92557e-05;HWE=1;NFAM=1
5	133367514	133367724	5	133369342	133369567	205356	520.97	+	-	DEL	PASS	205356	N	<DEL>	.	.	.	SVTYPE=DEL;POS=133367524;SVLEN=-2033;END=133369557;STRANDS=+-:12;IMPRECISE;CIPOS=-10,200;CIEND=-215,10;CIPOS95=-2,48;CIEND95=-91,0;SU=12;PE=12;SR=0;ALG=PROD;AF=0.0004158;NSAMP=7;MSQ=74.42;AN=16834;AC=7;NS=8438;AC_Hom=0;AC_Het=7;AC_Hemi=0;MAF=0.00041479;HWE=1;NFAM=6	.
5	133368589	133368625	5	133369545	133369557	205357	6167.41	+	-	BND	PASS	205357_1	N	N[5:133369555[	205357_2	N	]5:133368614]N	SVTYPE=BND;POS=133368614;STRANDS=+-:248;CIPOS=-25,11;CIEND=-9,3;CIPOS95=0,0;CIEND95=0,0;MATEID=205357_2;EVENT=205357;SU=248;PE=196;SR=52;ALG=PROD;AF=0.0008911;NSAMP=15;MSQ=411.16;AN=16834;AC=15;NS=8438;AC_Hom=0;AC_Het=15;AC_Hemi=0;MAF=0.000888836;HWE=1;NFAM=9	SVTYPE=BND;POS=133369555;STRANDS=+-:248;CIPOS=-9,3;CIEND=-25,11;CIPOS95=0,0;CIEND95=0,0;MATEID=205357_1;EVENT=205357;SECONDARY;SU=248;PE=196;SR=52;ALG=PROD;AF=0.0008911;NSAMP=15;MSQ=411.16;AN=16834;AC=15;NS=8438;AC_Hom=0;AC_Het=15;AC_Hemi=0;MAF=0.000888836;HWE=1;NFAM=9
5	133369478	133369488	5	133374599	133374608	205358	395.85	+	-	DEL	PASS	205358	N	<DEL>	.	.	.	SVTYPE=DEL;POS=133369483;SVLEN=-5122;END=133374605;STRANDS=+-:17;CIPOS=-5,5;CIEND=-6,3;CIPOS95=0,0;CIEND95=0,0;SU=17;PE=11;SR=6;ALG=PROD;AF=5.94e-05;NSAMP=1;MSQ=395.57;AN=16834;AC=1;NS=8438;AC_Hom=0;AC_Het=1;AC_Hemi=0;MAF=5.92557e-05;HWE=1;NFAM=1	.
5	133372314	133372334	5	133372590	133372603	205359	87.74	+	-	BND	LOW	205359_1	N	N[5:133372595[	205359_2	N	]5:133372324]N	SVTYPE=BND;POS=133372324;STRANDS=+-:5;IMPRECISE;CIPOS=-10,10;CIEND=-4,9;CIPOS95=0,0;CIEND95=0,1;MATEID=205359_2;EVENT=205359;SU=5;PE=0;SR=5;ALG=PROD;AF=0.0001188;NSAMP=2;MSQ=38.22;AN=16834;AC=2;NS=8438;AC_Hom=0;AC_Het=2;AC_Hemi=0;MAF=0.000118511;HWE=1;NFAM=2	SVTYPE=BND;POS=133372595;STRANDS=+-:5;IMPRECISE;CIPOS=-4,9;CIEND=-10,10;CIPOS95=0,1;CIEND95=0,0;MATEID=205359_1;EVENT=205359;SECONDARY;SU=5;PE=0;SR=5;ALG=PROD;AF=0.0001188;NSAMP=2;MSQ=38.22;AN=16834;AC=2;NS=8438;AC_Hom=0;AC_Het=2;AC_Hemi=0;MAF=0.000118511;HWE=1;NFAM=2
5	133375279	133375575	6	136561942	136562161	56657	26.74	+	+	BND	LOW	56657_1	N	N]6:136561952]	56657_2	N	N]5:133375289]	SVTYPE=BND;POS=133375289;STRANDS=++:4;IMPRECISE;CIPOS=-10,286;CIEND=-10,209;CIPOS95=-1,103;CIEND95=-2,75;MATEID=56657_2;EVENT=56657;SU=4;PE=4;SR=0;ALG=PROD;AF=5.94e-05;NSAMP=1;MSQ=26.74;AN=16834;AC=1;NS=8438;AC_Hom=0;AC_Het=1;AC_Hemi=0;MAF=5.92557e-05;HWE=1;NFAM=1	SVTYPE=BND;POS=136561952;STRANDS=++:4;IMPRECISE;CIPOS=-10,209;CIEND=-10,286;CIPOS95=-2,75;CIEND95=-1,103;MATEID=56657_1;EVENT=56657;SECONDARY;SU=4;PE=4;SR=0;ALG=PROD;AF=5.94e-05;NSAMP=1;MSQ=26.74;AN=16834;AC=1;NS=8438;AC_Hom=0;AC_Het=1;AC_Hemi=0;MAF=5.92557e-05;HWE=1;NFAM=1
5	133395521	133395521	5	133398648	133398648	205360	85936.9	+	-	DEL	PASS	205360	N	<DEL>	.	.	.	SVTYPE=DEL;POS=133395521;SVLEN=-3127;END=133398648;STRANDS=+-:3513;CIPOS=0,0;CIEND=0,0;CIPOS95=0,0;CIEND95=0,0;SU=3513;PE=2090;SR=1423;ALG=PROD;AF=0.01135;NSAMP=191;MSQ=449.93;AN=16834;AC=191;NS=8438;AC_Hom=0;AC_Het=191;AC_Hemi=0;MAF=0.0113178;HWE=0.629246;NFAM=157	.
5	133400578	133400634	5	133401836	133401883	205361	916.88	+	-	DEL	PASS	205361	N	<DEL>	.	.	.	SVTYPE=DEL;POS=133400604;SVLEN=-1257;END=133401861;STRANDS=+-:42;CIPOS=-26,30;CIEND=-25,22;CIPOS95=0,0;CIEND95=0,0;SU=42;PE=31;SR=11;ALG=PROD;AF=0.0001782;NSAMP=3;MSQ=305.63;AN=16834;AC=3;NS=8438;AC_Hom=0;AC_Het=3;AC_Hemi=0;MAF=0.000177767;HWE=1;NFAM=3	.
5	133429444	133429636	13	29158944	29159051	54126	26839.2	-	+	BND	LOW	54126_1	N	]13:29158945]N	54126_2	N	N[5:133429635[	SVTYPE=BND;POS=133429635;STRANDS=-+:1751;IMPRECISE;CIPOS=-190,2;CIEND=-1,106;CIPOS95=-10,2;CIEND95=-1,1;MATEID=54126_2;EVENT=54126;SU=1751;PE=1751;SR=0;ALG=PROD;AF=0.05127;NSAMP=863;MSQ=30.16;AN=16834;AC=863;NS=8438;AC_Hom=0;AC_Het=866;AC_Hemi=0;MAF=0.0513155;HWE=1.39549e-10;NFAM=785	SVTYPE=BND;POS=29158945;STRANDS=-+:1751;IMPRECISE;CIPOS=-1,106;CIEND=-190,2;CIPOS95=-1,1;CIEND95=-10,2;MATEID=54126_1;EVENT=54126;SECONDARY;SU=1751;PE=1751;SR=0;ALG=PROD;AF=0.05127;NSAMP=863;MSQ=30.16;AN=16834;AC=863;NS=8438;AC_Hom=0;AC_Het=866;AC_Hemi=0;MAF=0.0513155;HWE=1.39549e-10;NFAM=785
5	133462720	133462737	5	133463814	133463819	205362	695.53	+	-	DEL	PASS	205362	N	<DEL>	.	.	.	SVTYPE=DEL;POS=133462727;SVLEN=-1091;END=133463818;STRANDS=+-:27;CIPOS=-7,10;CIEND=-4,1;CIPOS95=0,0;CIEND95=0,0;SU=27;PE=18;SR=9;ALG=PROD;AF=5.94e-05;NSAMP=1;MSQ=695.53;AN=16834;AC=1;NS=8438;AC_Hom=0;AC_Het=1;AC_Hemi=0;MAF=5.92557e-05;HWE=1;NFAM=1	.
5	133513042	133513058	5	133513158	133513176	205363	24.9	+	-	BND	LOW	205363_1	N	N[5:133513169[	205363_2	N	]5:133513051]N	SVTYPE=BND;POS=133513051;STRANDS=+-:4;IMPRECISE;CIPOS=-9,7;CIEND=-10,8;CIPOS95=-1,0;CIEND95=-1,0;MATEID=205363_2;EVENT=205363;SU=4;PE=0;SR=4;ALG=PROD;AF=0.0001188;NSAMP=2;MSQ=12.14;AN=16834;AC=2;NS=8438;AC_Hom=0;AC_Het=2;AC_Hemi=0;MAF=0.000118511;HWE=1;NFAM=2	SVTYPE=BND;POS=133513169;STRANDS=+-:4;IMPRECISE;CIPOS=-10,8;CIEND=-9,7;CIPOS95=-1,0;CIEND95=-1,0;MATEID=205363_1;EVENT=205363;SECONDARY;SU=4;PE=0;SR=4;ALG=PROD;AF=0.0001188;NSAMP=2;MSQ=12.14;AN=16834;AC=2;NS=8438;AC_Hom=0;AC_Het=2;AC_Hemi=0;MAF=0.000118511;HWE=1;NFAM=2
5	133527846	133527866	5	133528115	133528122	205364	420.05	+	-	BND	LOW	205364_1	N	N[5:133528120[	205364_2	N	]5:133527856]N	SVTYPE=BND;POS=133527856;STRANDS=+-:10;CIPOS=-10,10;CIEND=-4,3;CIPOS95=0,0;CIEND95=0,0;MATEID=205364_2;EVENT=205364;SU=10;PE=1;SR=9;ALG=PROD;AF=0.0001188;NSAMP=2;MSQ=208.29;AN=16834;AC=2;NS=8438;AC_Hom=0;AC_Het=2;AC_Hemi=0;MAF=0.000118511;HWE=1;NFAM=2	SVTYPE=BND;POS=133528120;STRANDS=+-:10;CIPOS=-4,3;CIEND=-10,10;CIPOS95=0,0;CIEND95=0,0;MATEID=205364_1;EVENT=205364;SECONDARY;SU=10;PE=1;SR=9;ALG=PROD;AF=0.0001188;NSAMP=2;MSQ=208.29;AN=16834;AC=2;NS=8438;AC_Hom=0;AC_Het=2;AC_Hemi=0;MAF=0.000118511;HWE=1;NFAM=2
5	133545150	133545163	5	133545372	133545392	205365	1020.06	+	-	DEL	PASS	205365	N	<DEL>	.	.	.	SVTYPE=DEL;POS=133545157;SVLEN=-225;END=133545382;STRANDS=+-:7;CIPOS=-7,6;CIEND=-10,10;CIPOS95=0,0;CIEND95=0,0;SU=7;PE=2;SR=5;ALG=PROD;AF=0.000297;NSAMP=5;MSQ=202.91;AN=16834;AC=5;NS=8438;AC_Hom=0;AC_Het=5;AC_Hemi=0;MAF=0.000296279;HWE=1;NFAM=5	.
5	133551907	133551923	5	133553142	133553161	205366	683.44	+	-	DEL	PASS	205366	N	<DEL>	.	.	.	SVTYPE=DEL;POS=133551913;SVLEN=-1239;END=133553152;STRANDS=+-:22;IMPRECISE;CIPOS=-6,10;CIEND=-10,9;CIPOS95=0,0;CIEND95=-1,0;SU=22;PE=18;SR=4;ALG=PROD;AF=5.94e-05;NSAMP=1;MSQ=683.44;AN=16834;AC=1;NS=8438;AC_Hom=0;AC_Het=1;AC_Hemi=0;MAF=5.92557e-05;HWE=1;NFAM=1	.
5	133582604	133582604	5	133582770	133582770	280533	158890.0	-	+	DUP	PASS	280533	N	<DUP>	.	.	.	SVTYPE=DUP;POS=133582604;SVLEN=166;END=133582770;STRANDS=-+:14288;CIPOS=0,0;CIEND=0,0;CIPOS95=0,0;CIEND95=0,0;SU=14288;PE=11;SR=14277;ALG=PROD;AF=0.1411;NSAMP=2352;MSQ=67.28;AN=16834;AC=2375;NS=8438;AC_Hom=46;AC_Het=2337;AC_Hemi=0;MAF=0.141206;HWE=0;NFAM=2241	.
5	133589999	133590053	5	133592587	133592643	205367	743.05	+	-	DEL	PASS	205367	N	<DEL>	.	.	.	SVTYPE=DEL;POS=133590023;SVLEN=-2594;END=133592617;STRANDS=+-:31;IMPRECISE;CIPOS=-24,30;CIEND=-30,26;CIPOS95=-1,1;CIEND95=-1,1;SU=31;PE=28;SR=3;ALG=PROD;AF=0.0001782;NSAMP=3;MSQ=247.68;AN=16834;AC=3;NS=8438;AC_Hom=0;AC_Het=3;AC_Hemi=0;MAF=0.000177767;HWE=1;NFAM=3	.
5	133595791	133595808	7	76018198	76018215	57000	7208.13	+	+	BND	LOW	57000_1	N	N]7:76018207]	57000_2	N	N]5:133595800]	SVTYPE=BND;POS=133595800;STRANDS=++:4;CIPOS=-9,8;CIEND=-9,8;CIPOS95=0,0;CIEND95=0,0;MATEID=57000_2;EVENT=57000;SU=4;PE=0;SR=4;ALG=PROD;AF=0.01598;NSAMP=269;MSQ=25.87;AN=16834;AC=269;NS=8438;AC_Hom=0;AC_Het=269;AC_Hemi=0;MAF=0.0159398;HWE=0.279633;NFAM=256	SVTYPE=BND;POS=76018207;STRANDS=++:4;CIPOS=-9,8;CIEND=-9,8;CIPOS95=0,0;CIEND95=0,0;MATEID=57000_1;EVENT=57000;SECONDARY;SU=4;PE=0;SR=4;ALG=PROD;AF=0.01598;NSAMP=269;MSQ=25.87;AN=16834;AC=269;NS=8438;AC_Hom=0;AC_Het=269;AC_Hemi=0;MAF=0.0159398;HWE=0.279633;NFAM=256
5	133605104	133605120	5	133605538	133605550	205368	5311.83	+	-	BND	PASS	205368_1	N	N[5:133605546[	205368_2	N	]5:133605111]N	SVTYPE=BND;POS=133605111;STRANDS=+-:179;CIPOS=-7,9;CIEND=-7,5;CIPOS95=0,0;CIEND95=0,0;MATEID=205368_2;EVENT=205368;SU=179;PE=166;SR=13;ALG=PROD;AF=0.001247;NSAMP=21;MSQ=252.94;AN=16834;AC=21;NS=8438;AC_Hom=0;AC_Het=21;AC_Hemi=0;MAF=0.00124437;HWE=1;NFAM=21	SVTYPE=BND;POS=133605546;STRANDS=+-:179;CIPOS=-7,5;CIEND=-7,9;CIPOS95=0,0;CIEND95=0,0;MATEID=205368_1;EVENT=205368;SECONDARY;SU=179;PE=166;SR=13;ALG=PROD;AF=0.001247;NSAMP=21;MSQ=252.94;AN=16834;AC=21;NS=8438;AC_Hom=0;AC_Het=21;AC_Hemi=0;MAF=0.00124437;HWE=1;NFAM=21
5	133605410	133605560	5	133607353	133607545	280534	159.91	-	+	DUP	PASS	280534	N	<DUP>	.	.	.	SVTYPE=DUP;POS=133605550;SVLEN=1813;END=133607363;STRANDS=-+:15;IMPRECISE;CIPOS=-140,10;CIEND=-10,182;CIPOS95=-38,1;CIEND95=-2,45;SU=15;PE=15;SR=0;ALG=PROD;AF=5.94e-05;NSAMP=1;MSQ=155.63;AN=16834;AC=1;NS=8438;AC_Hom=0;AC_Het=1;AC_Hemi=0;MAF=5.92557e-05;HWE=1;NFAM=1	.
5	133606139	133606158	5	133606417	133606437	205369	502.57	+	-	BND	LOW	205369_1	N	N[5:133606428[	205369_2	N	]5:133606149]N	SVTYPE=BND;POS=133606149;STRANDS=+-:5;IMPRECISE;CIPOS=-10,9;CIEND=-10,10;CIPOS95=-1,1;CIEND95=-1,0;MATEID=205369_2;EVENT=205369;SU=5;PE=2;SR=3;ALG=PROD;AF=0.0002376;NSAMP=4;MSQ=123.88;AN=16834;AC=4;NS=8438;AC_Hom=0;AC_Het=4;AC_Hemi=0;MAF=0.000237023;HWE=1;NFAM=4	SVTYPE=BND;POS=133606428;STRANDS=+-:5;IMPRECISE;CIPOS=-10,10;CIEND=-10,9;CIPOS95=-1,0;CIEND95=-1,1;MATEID=205369_1;EVENT=205369;SECONDARY;SU=5;PE=2;SR=3;ALG=PROD;AF=0.0002376;NSAMP=4;MSQ=123.88;AN=16834;AC=4;NS=8438;AC_Hom=0;AC_Het=4;AC_Hemi=0;MAF=0.000237023;HWE=1;NFAM=4
5	133613755	133614064	5	133617096	133617243	205370	65.62	+	-	DEL	PASS	205370	N	<DEL>	.	.	.	SVTYPE=DEL;POS=133613765;SVLEN=-3468;END=133617233;STRANDS=+-:8;IMPRECISE;CIPOS=-10,299;CIEND=-137,10;CIPOS95=-2,75;CIEND95=-58,2;SU=8;PE=8;SR=0;ALG=PROD;AF=5.94e-05;NSAMP=1;MSQ=65.62;AN=16834;AC=1;NS=8438;AC_Hom=0;AC_Het=1;AC_Hemi=0;MAF=5.92557e-05;HWE=1;NFAM=1	.
5	133657933	133658246	5	133665059	133665334	205371	290.62	+	-	DEL	PASS	205371	N	<DEL>	.	.	.	SVTYPE=DEL;POS=133657943;SVLEN=-7383;END=133665326;STRANDS=+-:13;IMPRECISE;CIPOS=-10,303;CIEND=-267,8;CIPOS95=0,54;CIEND95=-62,1;SU=13;PE=13;SR=0;ALG=PROD;AF=5.94e-05;NSAMP=1;MSQ=290.62;AN=16834;AC=1;NS=8438;AC_Hom=0;AC_Het=1;AC_Hemi=0;MAF=5.92557e-05;HWE=1;NFAM=1	.
5	133686480	133686495	5	133694745	133694763	205372	284.67	+	-	DEL	PASS	205372	N	<DEL>	.	.	.	SVTYPE=DEL;POS=133686487;SVLEN=-8266;END=133694753;STRANDS=+-:12;CIPOS=-7,8;CIEND=-8,10;CIPOS95=0,0;CIEND95=0,0;SU=12;PE=8;SR=4;ALG=PROD;AF=5.94e-05;NSAMP=1;MSQ=284.67;AN=16834;AC=1;NS=8438;AC_Hom=0;AC_Het=1;AC_Hemi=0;MAF=5.92557e-05;HWE=1;NFAM=1	.
5	133700259	133700316	5	133700529	133700583	205373	47.57	+	-	BND	LOW	205373_1	N	N[5:133700558[	205373_2	N	]5:133700288]N	SVTYPE=BND;POS=133700288;STRANDS=+-:9;CIPOS=-29,28;CIEND=-28,26;CIPOS95=0,0;CIEND95=0,0;MATEID=205373_2;EVENT=205373;SU=9;PE=0;SR=9;ALG=PROD;AF=5.94e-05;NSAMP=1;MSQ=41.76;AN=16834;AC=1;NS=8438;AC_Hom=0;AC_Het=1;AC_Hemi=0;MAF=5.92557e-05;HWE=1;NFAM=1	SVTYPE=BND;POS=133700558;STRANDS=+-:9;CIPOS=-28,26;CIEND=-29,28;CIPOS95=0,0;CIEND95=0,0;MATEID=205373_1;EVENT=205373;SECONDARY;SU=9;PE=0;SR=9;ALG=PROD;AF=5.94e-05;NSAMP=1;MSQ=41.76;AN=16834;AC=1;NS=8438;AC_Hom=0;AC_Het=1;AC_Hemi=0;MAF=5.92557e-05;HWE=1;NFAM=1
5	133712033	133712052	8	94417848	94417866	57506	6056.5	-	-	BND	LOW	57506_1	N	[8:94417859[N	57506_2	N	[5:133712044[N	SVTYPE=BND;POS=133712044;STRANDS=--:4;IMPRECISE;CIPOS=-10,9;CIEND=-10,8;CIPOS95=-1,1;CIEND95=-1,0;MATEID=57506_2;EVENT=57506;SU=4;PE=2;SR=2;ALG=PROD;AF=0.02093;NSAMP=339;MSQ=16.8;AN=16816;AC=352;NS=8429;AC_Hom=26;AC_Het=326;AC_Hemi=0;MAF=0.0208803;HWE=7.34823e-05;NFAM=333	SVTYPE=BND;POS=94417859;STRANDS=--:4;IMPRECISE;CIPOS=-10,8;CIEND=-10,9;CIPOS95=-1,0;CIEND95=-1,1;MATEID=57506_1;EVENT=57506;SECONDARY;SU=4;PE=2;SR=2;ALG=PROD;AF=0.02093;NSAMP=339;MSQ=16.8;AN=16816;AC=352;NS=8429;AC_Hom=26;AC_Het=326;AC_Hemi=0;MAF=0.0208803;HWE=7.34823e-05;NFAM=333
5	133716494	133716693	5	133722689	133722979	280535	113.4	-	+	BND	LOW	280535_1	N	]5:133722699]N	280535_2	N	N[5:133716684[	SVTYPE=BND;POS=133716684;STRANDS=-+:7;IMPRECISE;CIPOS=-189,10;CIEND=-10,280;CIPOS95=-87,2;CIEND95=-2,90;MATEID=280535_2;EVENT=280535;SU=7;PE=7;SR=0;ALG=PROD;AF=0.0003564;NSAMP=6;MSQ=13.57;AN=16834;AC=6;NS=8438;AC_Hom=0;AC_Het=6;AC_Hemi=0;MAF=0.000355534;HWE=1;NFAM=6	SVTYPE=BND;POS=133722699;STRANDS=-+:7;IMPRECISE;CIPOS=-10,280;CIEND=-189,10;CIPOS95=-2,90;CIEND95=-87,2;MATEID=280535_1;EVENT=280535;SECONDARY;SU=7;PE=7;SR=0;ALG=PROD;AF=0.0003564;NSAMP=6;MSQ=13.57;AN=16834;AC=6;NS=8438;AC_Hom=0;AC_Het=6;AC_Hemi=0;MAF=0.000355534;HWE=1;NFAM=6
5	133716664	133717035	5	133722508	133722665	205374	106044.0	+	-	BND	LOW	205374_1	N	N[5:133722656[	205374_2	N	]5:133716674]N	SVTYPE=BND;POS=133716674;STRANDS=+-:10;IMPRECISE;CIPOS=-10,361;CIEND=-147,10;CIPOS95=0,83;CIEND95=-68,2;MATEID=205374_2;EVENT=205374;SU=10;PE=10;SR=0;ALG=PROD;AF=0.1842;NSAMP=3089;MSQ=33.74;AN=16834;AC=3101;NS=8438;AC_Hom=24;AC_Het=3085;AC_Hemi=0;MAF=0.184226;HWE=0;NFAM=2754	SVTYPE=BND;POS=133722656;STRANDS=+-:10;IMPRECISE;CIPOS=-147,10;CIEND=-10,361;CIPOS95=-68,2;CIEND95=0,83;MATEID=205374_1;EVENT=205374;SECONDARY;SU=10;PE=10;SR=0;ALG=PROD;AF=0.1842;NSAMP=3089;MSQ=33.74;AN=16834;AC=3101;NS=8438;AC_Hom=24;AC_Het=3085;AC_Hemi=0;MAF=0.184226;HWE=0;NFAM=2754
5	133728603	133728926	5	133730862	133731004	205375	308.72	+	-	DEL	PASS	205375	N	<DEL>	.	.	.	SVTYPE=DEL;POS=133728613;SVLEN=-2381;END=133730994;STRANDS=+-:14;IMPRECISE;CIPOS=-10,313;CIEND=-132,10;CIPOS95=-2,56;CIEND95=-44,3;SU=14;PE=14;SR=0;ALG=PROD;AF=5.94e-05;NSAMP=1;MSQ=308.72;AN=16834;AC=1;NS=8438;AC_Hom=0;AC_Het=1;AC_Hemi=0;MAF=5.92557e-05;HWE=1;NFAM=1	.
5	133735902	133735913	20	37049318	37049335	55947	861.29	-	+	BND	LOW	55947_1	N	]20:37049325]N	55947_2	N	N[5:133735909[	SVTYPE=BND;POS=133735909;STRANDS=-+:10;CIPOS=-6,5;CIEND=-7,10;CIPOS95=0,0;CIEND95=0,0;MATEID=55947_2;EVENT=55947;SU=10;PE=4;SR=6;ALG=PROD;AF=0.0005346;NSAMP=9;MSQ=95.38;AN=16834;AC=9;NS=8438;AC_Hom=0;AC_Het=9;AC_Hemi=0;MAF=0.000533302;HWE=1;NFAM=9	SVTYPE=BND;POS=37049325;STRANDS=-+:10;CIPOS=-7,10;CIEND=-6,5;CIPOS95=0,0;CIEND95=0,0;MATEID=55947_1;EVENT=55947;SECONDARY;SU=10;PE=4;SR=6;ALG=PROD;AF=0.0005346;NSAMP=9;MSQ=95.38;AN=16834;AC=9;NS=8438;AC_Hom=0;AC_Het=9;AC_Hemi=0;MAF=0.000533302;HWE=1;NFAM=9
5	133735915	133736153	20	37048803	37049242	55946	300.71	+	-	BND	LOW	55946_1	N	N[20:37049233[	55946_2	N	]5:133735925]N	SVTYPE=BND;POS=133735925;STRANDS=+-:42;IMPRECISE;CIPOS=-10,228;CIEND=-429,10;CIPOS95=-10,24;CIEND95=-80,10;MATEID=55946_2;EVENT=55946;SU=42;PE=42;SR=0;ALG=PROD;AF=0.000297;NSAMP=5;MSQ=60.14;AN=16834;AC=5;NS=8438;AC_Hom=0;AC_Het=5;AC_Hemi=0;MAF=0.000296279;HWE=1;NFAM=5	SVTYPE=BND;POS=37049233;STRANDS=+-:42;IMPRECISE;CIPOS=-429,10;CIEND=-10,228;CIPOS95=-80,10;CIEND95=-10,24;MATEID=55946_1;EVENT=55946;SECONDARY;SU=42;PE=42;SR=0;ALG=PROD;AF=0.000297;NSAMP=5;MSQ=60.14;AN=16834;AC=5;NS=8438;AC_Hom=0;AC_Het=5;AC_Hemi=0;MAF=0.000296279;HWE=1;NFAM=5
5	133736713	133737098	5	133737816	133737982	205376	281.79	+	-	DEL	PASS	205376	N	<DEL>	.	.	.	SVTYPE=DEL;POS=133736723;SVLEN=-1249;END=133737972;STRANDS=+-:13;IMPRECISE;CIPOS=-10,375;CIEND=-156,10;CIPOS95=-3,48;CIEND95=-73,2;SU=13;PE=13;SR=0;ALG=PROD;AF=5.94e-05;NSAMP=1;MSQ=281.79;AN=16834;AC=1;NS=8438;AC_Hom=0;AC_Het=1;AC_Hemi=0;MAF=5.92557e-05;HWE=1;NFAM=1	.
5	133742321	133742341	5	133743240	133743255	280536	125.47	-	+	DUP	PASS	280536	N	<DUP>	.	.	.	SVTYPE=DUP;POS=133742331;SVLEN=914;END=133743245;STRANDS=-+:15;IMPRECISE;CIPOS=-10,10;CIEND=-5,10;CIPOS95=-1,0;CIEND95=0,1;SU=15;PE=12;SR=3;ALG=PROD;AF=5.94e-05;NSAMP=1;MSQ=122.98;AN=16834;AC=1;NS=8438;AC_Hom=0;AC_Het=1;AC_Hemi=0;MAF=5.92557e-05;HWE=1;NFAM=1	.
5	133755034	133755091	5	133755130	133755187	205377	245.66	+	-	DEL	PASS	205377	N	<DEL>	.	.	.	SVTYPE=DEL;POS=133755063;SVLEN=-96;END=133755159;STRANDS=+-:8;CIPOS=-29,28;CIEND=-29,28;CIPOS95=0,0;CIEND95=0,0;SU=8;PE=0;SR=8;ALG=PROD;AF=0.0001188;NSAMP=2;MSQ=122.83;AN=16834;AC=2;NS=8438;AC_Hom=0;AC_Het=2;AC_Hemi=0;MAF=0.000118511;HWE=1;NFAM=1	.
5	133755361	133755633	5	133759737	133760105	205378	140.77	+	-	DEL	PASS	205378	N	<DEL>	.	.	.	SVTYPE=DEL;POS=133755371;SVLEN=-4724;END=133760095;STRANDS=+-:5;IMPRECISE;CIPOS=-10,262;CIEND=-358,10;CIPOS95=-2,63;CIEND95=-103,1;SU=5;PE=5;SR=0;ALG=PROD;AF=5.94e-05;NSAMP=1;MSQ=140.77;AN=16834;AC=1;NS=8438;AC_Hom=0;AC_Het=1;AC_Hemi=0;MAF=5.92557e-05;HWE=1;NFAM=1	.
5	133758169	133758176	5	133761049	133761069	205379	494.64	+	-	DEL	PASS	205379	N	<DEL>	.	.	.	SVTYPE=DEL;POS=133758173;SVLEN=-2886;END=133761059;STRANDS=+-:20;CIPOS=-4,3;CIEND=-10,10;CIPOS95=0,0;CIEND95=0,0;SU=20;PE=10;SR=10;ALG=PROD;AF=5.94e-05;NSAMP=1;MSQ=494.64;AN=16834;AC=1;NS=8438;AC_Hom=0;AC_Het=1;AC_Hemi=0;MAF=5.92557e-05;HWE=1;NFAM=1	.
5	133767462	133767705	5	133768821	133769048	205380	323.56	+	-	DEL	PASS	205380	N	<DEL>	.	.	.	SVTYPE=DEL;POS=133767472;SVLEN=-1566;END=133769038;STRANDS=+-:15;IMPRECISE;CIPOS=-10,233;CIEND=-217,10;CIPOS95=-1,62;CIEND95=-69,1;SU=15;PE=15;SR=0;ALG=PROD;AF=5.94e-05;NSAMP=1;MSQ=323.56;AN=16834;AC=1;NS=8438;AC_Hom=0;AC_Het=1;AC_Hemi=0;MAF=5.92557e-05;HWE=1;NFAM=1	.
5	133772558	133772608	5	133774596	133774645	205381	1363.43	+	-	DEL	PASS	205381	N	<DEL>	.	.	.	SVTYPE=DEL;POS=133772582;SVLEN=-2041;END=133774623;STRANDS=+-:56;CIPOS=-24,26;CIEND=-27,22;CIPOS95=0,0;CIEND95=0,0;SU=56;PE=43;SR=13;ALG=PROD;AF=0.0001782;NSAMP=3;MSQ=454.48;AN=16834;AC=3;NS=8438;AC_Hom=0;AC_Het=3;AC_Hemi=0;MAF=0.000177767;HWE=1;NFAM=3	.
5	133785852	133785867	5	133788434	133788454	205382	143.71	+	-	DEL	PASS	205382	N	<DEL>	.	.	.	SVTYPE=DEL;POS=133785857;SVLEN=-2587;END=133788444;STRANDS=+-:8;IMPRECISE;CIPOS=-5,10;CIEND=-10,10;CIPOS95=-1,3;CIEND95=-3,1;SU=8;PE=7;SR=1;ALG=PROD;AF=5.94e-05;NSAMP=1;MSQ=143.71;AN=16834;AC=1;NS=8438;AC_Hom=0;AC_Het=1;AC_Hemi=0;MAF=5.92557e-05;HWE=1;NFAM=1	.
5	133818108	133818300	5	133819151	133819411	280537	1685.67	-	+	BND	LOW	280537_1	N	]5:133819181]N	280537_2	N	N[5:133818268[	SVTYPE=BND;POS=133818268;STRANDS=-+:134;IMPRECISE;CIPOS=-159,33;CIEND=-30,230;CIPOS95=-7,7;CIEND95=-6,6;MATEID=280537_2;EVENT=280537;SU=134;PE=134;SR=0;ALG=PROD;AF=0.002079;NSAMP=26;MSQ=62.32;AN=16834;AC=35;NS=8438;AC_Hom=18;AC_Het=17;AC_Hemi=0;MAF=0.00207395;HWE=1.40487e-21;NFAM=25	SVTYPE=BND;POS=133819181;STRANDS=-+:134;IMPRECISE;CIPOS=-30,230;CIEND=-159,33;CIPOS95=-6,6;CIEND95=-7,7;MATEID=280537_1;EVENT=280537;SECONDARY;SU=134;PE=134;SR=0;ALG=PROD;AF=0.002079;NSAMP=26;MSQ=62.32;AN=16834;AC=35;NS=8438;AC_Hom=18;AC_Het=17;AC_Hemi=0;MAF=0.00207395;HWE=1.40487e-21;NFAM=25
5	133819031	133819519	5	133819599	133819909	205383	525.86	+	-	DEL	PASS	205383	N	<DEL>	.	.	.	SVTYPE=DEL;POS=133819084;SVLEN=-775;END=133819859;STRANDS=+-:60;IMPRECISE;CIPOS=-53,435;CIEND=-260,50;CIPOS95=-53,147;CIEND95=-192,50;SU=60;PE=60;SR=0;ALG=SUM;AF=0.0004752;NSAMP=8;MSQ=65.73;AN=16834;AC=8;NS=8438;AC_Hom=0;AC_Het=8;AC_Hemi=0;MAF=0.000474046;HWE=1;NFAM=8	.
5	133828057	133828057	5	133837036	133837039	205384	449.62	+	-	DEL	PASS	205384	N	<DEL>	.	.	.	SVTYPE=DEL;POS=133828057;SVLEN=-8980;END=133837037;STRANDS=+-:20;CIPOS=0,0;CIEND=-1,2;CIPOS95=0,0;CIEND95=0,0;SU=20;PE=8;SR=12;ALG=PROD;AF=5.94e-05;NSAMP=1;MSQ=449.62;AN=16834;AC=1;NS=8438;AC_Hom=0;AC_Het=1;AC_Hemi=0;MAF=5.92557e-05;HWE=1;NFAM=1	.
5	133831543	133831543	5	178087761	178087761	280538	229796.0	-	+	BND	LOW	280538_1	N	]5:178087761]N	280538_2	N	N[5:133831544[	SVTYPE=BND;POS=133831544;STRANDS=-+:1389;CIPOS=0,0;CIEND=0,0;CIPOS95=0,0;CIEND95=0,0;MATEID=280538_2;EVENT=280538;SU=1389;PE=172;SR=1217;ALG=PROD;AF=0.3695;NSAMP=6081;MSQ=37.5;AN=16834;AC=6221;NS=8438;AC_Hom=282;AC_Het=5954;AC_Hemi=0;MAF=0.369519;HWE=0;NFAM=5402	SVTYPE=BND;POS=178087761;STRANDS=-+:1389;CIPOS=0,0;CIEND=0,0;CIPOS95=0,0;CIEND95=0,0;MATEID=280538_1;EVENT=280538;SECONDARY;SU=1389;PE=172;SR=1217;ALG=PROD;AF=0.3695;NSAMP=6081;MSQ=37.5;AN=16834;AC=6221;NS=8438;AC_Hom=282;AC_Het=5954;AC_Hemi=0;MAF=0.369519;HWE=0;NFAM=5402
5	133831615	133832194	5	178087474	178087925	205385	1679.44	+	-	BND	LOW	205385_1	N	N[5:178087808[	205385_2	N	]5:133831652]N	SVTYPE=BND;POS=133831652;STRANDS=+-:62;IMPRECISE;CIPOS=-37,542;CIEND=-333,118;CIPOS95=-37,152;CIEND95=-84,84;MATEID=205385_2;EVENT=205385;SU=62;PE=62;SR=0;ALG=PROD;AF=0.003445;NSAMP=58;MSQ=27.57;AN=16834;AC=58;NS=8438;AC_Hom=0;AC_Het=58;AC_Hemi=0;MAF=0.00343683;HWE=1;NFAM=58	SVTYPE=BND;POS=178087808;STRANDS=+-:62;IMPRECISE;CIPOS=-333,118;CIEND=-37,542;CIPOS95=-84,84;CIEND95=-37,152;MATEID=205385_1;EVENT=205385;SECONDARY;SU=62;PE=62;SR=0;ALG=PROD;AF=0.003445;NSAMP=58;MSQ=27.57;AN=16834;AC=58;NS=8438;AC_Hom=0;AC_Het=58;AC_Hemi=0;MAF=0.00343683;HWE=1;NFAM=58
5	133840682	133841093	7	136683519	136683929	57157	35.88	-	-	BND	LOW	57157_1	N	[7:136683920[N	57157_2	N	[5:133841084[N	SVTYPE=BND;POS=133841084;STRANDS=--:4;IMPRECISE;CIPOS=-401,10;CIEND=-400,10;CIPOS95=-156,0;CIEND95=-155,0;MATEID=57157_2;EVENT=57157;SU=4;PE=4;SR=0;ALG=PROD;AF=5.94e-05;NSAMP=1;MSQ=35.88;AN=16834;AC=1;NS=8438;AC_Hom=0;AC_Het=1;AC_Hemi=0;MAF=5.92557e-05;HWE=1;NFAM=1	SVTYPE=BND;POS=136683920;STRANDS=--:4;IMPRECISE;CIPOS=-400,10;CIEND=-401,10;CIPOS95=-155,0;CIEND95=-156,0;MATEID=57157_1;EVENT=57157;SECONDARY;SU=4;PE=4;SR=0;ALG=PROD;AF=5.94e-05;NSAMP=1;MSQ=35.88;AN=16834;AC=1;NS=8438;AC_Hom=0;AC_Het=1;AC_Hemi=0;MAF=5.92557e-05;HWE=1;NFAM=1
5	133849538	133849555	5	133849646	133849663	205386	5779.72	+	-	BND	LOW	205386_1	N	N[5:133849656[	205386_2	N	]5:133849547]N	SVTYPE=BND;POS=133849547;STRANDS=+-:20;CIPOS=-9,8;CIEND=-9,8;CIPOS95=0,0;CIEND95=0,0;MATEID=205386_2;EVENT=205386;SU=20;PE=1;SR=19;ALG=PROD;AF=0.004099;NSAMP=69;MSQ=83.72;AN=16834;AC=69;NS=8438;AC_Hom=0;AC_Het=69;AC_Hemi=0;MAF=0.00408865;HWE=1;NFAM=44	SVTYPE=BND;POS=133849656;STRANDS=+-:20;CIPOS=-9,8;CIEND=-9,8;CIPOS95=0,0;CIEND95=0,0;MATEID=205386_1;EVENT=205386;SECONDARY;SU=20;PE=1;SR=19;ALG=PROD;AF=0.004099;NSAMP=69;MSQ=83.72;AN=16834;AC=69;NS=8438;AC_Hom=0;AC_Het=69;AC_Hemi=0;MAF=0.00408865;HWE=1;NFAM=44
5	133852466	133852483	5	133852781	133852798	205387	36.16	+	-	BND	LOW	205387_1	N	N[5:133852791[	205387_2	N	]5:133852475]N	SVTYPE=BND;POS=133852475;STRANDS=+-:4;CIPOS=-9,8;CIEND=-9,8;CIPOS95=0,0;CIEND95=0,0;MATEID=205387_2;EVENT=205387;SU=4;PE=0;SR=4;ALG=PROD;AF=0.0002376;NSAMP=4;MSQ=6.9;AN=16834;AC=4;NS=8438;AC_Hom=0;AC_Het=4;AC_Hemi=0;MAF=0.000237023;HWE=1;NFAM=4	SVTYPE=BND;POS=133852791;STRANDS=+-:4;CIPOS=-9,8;CIEND=-9,8;CIPOS95=0,0;CIEND95=0,0;MATEID=205387_1;EVENT=205387;SECONDARY;SU=4;PE=0;SR=4;ALG=PROD;AF=0.0002376;NSAMP=4;MSQ=6.9;AN=16834;AC=4;NS=8438;AC_Hom=0;AC_Het=4;AC_Hemi=0;MAF=0.000237023;HWE=1;NFAM=4
5	133853951	133854293	14	80528562	80528727	54582	24272.7	-	-	BND	LOW	54582_1	N	[14:80528713[N	54582_2	N	[5:133854281[N	SVTYPE=BND;POS=133854281;STRANDS=--:227;IMPRECISE;CIPOS=-329,13;CIEND=-150,15;CIPOS95=-39,13;CIEND95=-3,3;MATEID=54582_2;EVENT=54582;SU=227;PE=227;SR=0;ALG=PROD;AF=0.05055;NSAMP=851;MSQ=27.65;AN=16834;AC=851;NS=8438;AC_Hom=0;AC_Het=851;AC_Hemi=0;MAF=0.0504266;HWE=3.26933e-10;NFAM=838	SVTYPE=BND;POS=80528713;STRANDS=--:227;IMPRECISE;CIPOS=-150,15;CIEND=-329,13;CIPOS95=-3,3;CIEND95=-39,13;MATEID=54582_1;EVENT=54582;SECONDARY;SU=227;PE=227;SR=0;ALG=PROD;AF=0.05055;NSAMP=851;MSQ=27.65;AN=16834;AC=851;NS=8438;AC_Hom=0;AC_Het=851;AC_Hemi=0;MAF=0.0504266;HWE=3.26933e-10;NFAM=838
5	133854169	133854500	13	64989926	64990440	54224	226.5	-	+	BND	LOW	54224_1	N	]13:64989953]N	54224_2	N	N[5:133854471[	SVTYPE=BND;POS=133854471;STRANDS=-+:5;IMPRECISE;CIPOS=-301,30;CIEND=-27,487;CIPOS95=-148,30;CIEND95=-27,165;MATEID=54224_2;EVENT=54224;SU=5;PE=5;SR=0;ALG=PROD;AF=0.0005346;NSAMP=9;MSQ=24.04;AN=16834;AC=9;NS=8438;AC_Hom=0;AC_Het=9;AC_Hemi=0;MAF=0.000533302;HWE=1;NFAM=9	SVTYPE=BND;POS=64989953;STRANDS=-+:5;IMPRECISE;CIPOS=-27,487;CIEND=-301,30;CIPOS95=-27,165;CIEND95=-148,30;MATEID=54224_1;EVENT=54224;SECONDARY;SU=5;PE=5;SR=0;ALG=PROD;AF=0.0005346;NSAMP=9;MSQ=24.04;AN=16834;AC=9;NS=8438;AC_Hom=0;AC_Het=9;AC_Hemi=0;MAF=0.000533302;HWE=1;NFAM=9
5	133854256	133854641	11	49711269	49711867	53441	346.44	+	-	BND	LOW	53441_1	N	N[11:49711840[	53441_2	N	]5:133854286]N	SVTYPE=BND;POS=133854286;STRANDS=+-:8;IMPRECISE;CIPOS=-30,355;CIEND=-570,28;CIPOS95=-30,70;CIEND95=-158,28;MATEID=53441_2;EVENT=53441;SU=8;PE=8;SR=0;ALG=PROD;AF=0.001248;NSAMP=21;MSQ=15.33;AN=16832;AC=21;NS=8437;AC_Hom=0;AC_Het=21;AC_Hemi=0;MAF=0.00124452;HWE=1;NFAM=21	SVTYPE=BND;POS=49711840;STRANDS=+-:8;IMPRECISE;CIPOS=-570,28;CIEND=-30,355;CIPOS95=-158,28;CIEND95=-30,70;MATEID=53441_1;EVENT=53441;SECONDARY;SU=8;PE=8;SR=0;ALG=PROD;AF=0.001248;NSAMP=21;MSQ=15.33;AN=16832;AC=21;NS=8437;AC_Hom=0;AC_Het=21;AC_Hemi=0;MAF=0.00124452;HWE=1;NFAM=21
5	133854269	133854474	X	21906936	21907369	58082	2669.53	-	+	BND	LOW	58082_1	N	]X:21906966]N	58082_2	N	N[5:133854425[	SVTYPE=BND;POS=133854425;STRANDS=-+:35;IMPRECISE;CIPOS=-155,50;CIEND=-30,403;CIPOS95=-14,14;CIEND95=-30,97;MATEID=58082_2;EVENT=58082;SU=35;PE=35;SR=0;ALG=PROD;AF=0.004871;NSAMP=82;MSQ=31.6;AN=16834;AC=82;NS=8438;AC_Hom=0;AC_Het=82;AC_Hemi=0;MAF=0.00485897;HWE=1;NFAM=82	SVTYPE=BND;POS=21906966;STRANDS=-+:35;IMPRECISE;CIPOS=-30,403;CIEND=-155,50;CIPOS95=-30,97;CIEND95=-14,14;MATEID=58082_1;EVENT=58082;SECONDARY;SU=35;PE=35;SR=0;ALG=PROD;AF=0.004871;NSAMP=82;MSQ=31.6;AN=16834;AC=82;NS=8438;AC_Hom=0;AC_Het=82;AC_Hemi=0;MAF=0.00485897;HWE=1;NFAM=82
5	133854357	133854414	10	97784946	97785001	53154	2116.03	-	+	BND	LOW	53154_1	N	]10:97784971]N	53154_2	N	N[5:133854386[	SVTYPE=BND;POS=133854386;STRANDS=-+:14;CIPOS=-28,29;CIEND=-25,30;CIPOS95=0,0;CIEND95=0,0;MATEID=53154_2;EVENT=53154;SU=14;PE=8;SR=6;ALG=PROD;AF=0.004812;NSAMP=79;MSQ=25.97;AN=16834;AC=81;NS=8438;AC_Hom=4;AC_Het=78;AC_Hemi=0;MAF=0.00485897;HWE=0.0163745;NFAM=79	SVTYPE=BND;POS=97784971;STRANDS=-+:14;CIPOS=-25,30;CIEND=-28,29;CIPOS95=0,0;CIEND95=0,0;MATEID=53154_1;EVENT=53154;SECONDARY;SU=14;PE=8;SR=6;ALG=PROD;AF=0.004812;NSAMP=79;MSQ=25.97;AN=16834;AC=81;NS=8438;AC_Hom=4;AC_Het=78;AC_Hemi=0;MAF=0.00485897;HWE=0.0163745;NFAM=79
5	133854393	133854395	14	80528765	80528767	54581	213562.0	+	+	BND	LOW	54581_1	N	N]14:80528766]	54581_2	N	N]5:133854394]	SVTYPE=BND;POS=133854394;STRANDS=++:827;CIPOS=-1,1;CIEND=-1,1;CIPOS95=0,0;CIEND95=0,0;MATEID=54581_2;EVENT=54581;SU=827;PE=271;SR=556;ALG=PROD;AF=0.2989;NSAMP=5002;MSQ=42.36;AN=16834;AC=5032;NS=8438;AC_Hom=60;AC_Het=4983;AC_Hemi=0;MAF=0.298827;HWE=0;NFAM=4623	SVTYPE=BND;POS=80528766;STRANDS=++:827;CIPOS=-1,1;CIEND=-1,1;CIPOS95=0,0;CIEND95=0,0;MATEID=54581_1;EVENT=54581;SECONDARY;SU=827;PE=271;SR=556;ALG=PROD;AF=0.2989;NSAMP=5002;MSQ=42.36;AN=16834;AC=5032;NS=8438;AC_Hom=60;AC_Het=4983;AC_Hemi=0;MAF=0.298827;HWE=0;NFAM=4623
5	133892211	133892457	5	133892551	133892660	205388	1234.79	+	-	BND	LOW	205388_1	N	N[5:133892631[	205388_2	N	]5:133892241]N	SVTYPE=BND;POS=133892241;STRANDS=+-:48;IMPRECISE;CIPOS=-30,216;CIEND=-79,30;CIPOS95=-13,13;CIEND95=-12,12;MATEID=205388_2;EVENT=205388;SU=48;PE=48;SR=0;ALG=PROD;AF=0.0007722;NSAMP=13;MSQ=93.22;AN=16834;AC=13;NS=8438;AC_Hom=0;AC_Het=13;AC_Hemi=0;MAF=0.000770325;HWE=1;NFAM=9	SVTYPE=BND;POS=133892631;STRANDS=+-:48;IMPRECISE;CIPOS=-79,30;CIEND=-30,216;CIPOS95=-12,12;CIEND95=-13,13;MATEID=205388_1;EVENT=205388;SECONDARY;SU=48;PE=48;SR=0;ALG=PROD;AF=0.0007722;NSAMP=13;MSQ=93.22;AN=16834;AC=13;NS=8438;AC_Hom=0;AC_Het=13;AC_Hemi=0;MAF=0.000770325;HWE=1;NFAM=9
5	133950817	133951164	5	133951548	133951881	205389	302.57	+	-	DEL	PASS	205389	N	<DEL>	.	.	.	SVTYPE=DEL;POS=133950847;SVLEN=-1004;END=133951851;STRANDS=+-:17;IMPRECISE;CIPOS=-30,317;CIEND=-303,30;CIPOS95=-30,34;CIEND95=-44,30;SU=17;PE=17;SR=0;ALG=PROD;AF=0.0001188;NSAMP=2;MSQ=151.23;AN=16834;AC=2;NS=8438;AC_Hom=0;AC_Het=2;AC_Hemi=0;MAF=0.000118511;HWE=1;NFAM=2	.
5	133951816	133951874	5	133952783	133952843	205390	1048.37	+	-	BND	PASS	205390_1	N	N[5:133952814[	205390_2	N	]5:133951844]N	SVTYPE=BND;POS=133951844;STRANDS=+-:35;IMPRECISE;CIPOS=-28,30;CIEND=-30,30;CIPOS95=-1,1;CIEND95=-1,1;MATEID=205390_2;EVENT=205390;SU=35;PE=33;SR=2;ALG=PROD;AF=0.0002376;NSAMP=4;MSQ=260.66;AN=16834;AC=4;NS=8438;AC_Hom=0;AC_Het=4;AC_Hemi=0;MAF=0.000237023;HWE=1;NFAM=3	SVTYPE=BND;POS=133952814;STRANDS=+-:35;IMPRECISE;CIPOS=-30,30;CIEND=-28,30;CIPOS95=-1,1;CIEND95=-1,1;MATEID=205390_1;EVENT=205390;SECONDARY;SU=35;PE=33;SR=2;ALG=PROD;AF=0.0002376;NSAMP=4;MSQ=260.66;AN=16834;AC=4;NS=8438;AC_Hom=0;AC_Het=4;AC_Hemi=0;MAF=0.000237023;HWE=1;NFAM=3
5	133953214	133953218	5	133959644	133959649	280539	192.19	-	+	DUP	PASS	280539	N	<DUP>	.	.	.	SVTYPE=DUP;POS=133953217;SVLEN=6430;END=133959647;STRANDS=-+:20;CIPOS=-3,1;CIEND=-3,2;CIPOS95=0,0;CIEND95=0,0;SU=20;PE=9;SR=11;ALG=PROD;AF=5.94e-05;NSAMP=1;MSQ=191.88;AN=16834;AC=1;NS=8438;AC_Hom=0;AC_Het=1;AC_Hemi=0;MAF=5.92557e-05;HWE=1;NFAM=1	.
5	133953813	133954381	5	133955566	133955882	205391	524.51	+	-	DEL	PASS	205391	N	<DEL>	.	.	.	SVTYPE=DEL;POS=133953863;SVLEN=-1909;END=133955772;STRANDS=+-:27;IMPRECISE;CIPOS=-50,518;CIEND=-206,110;CIPOS95=-50,109;CIEND95=-77,77;SU=27;PE=27;SR=0;ALG=SUM;AF=0.0001782;NSAMP=3;MSQ=174.84;AN=16834;AC=3;NS=8438;AC_Hom=0;AC_Het=3;AC_Hemi=0;MAF=0.000177767;HWE=1;NFAM=3	.
5	133955004	133955148	5	133955855	133955981	205392	5273.81	+	-	BND	LOW	205392_1	N	N[5:133955952[	205392_2	N	]5:133955034]N	SVTYPE=BND;POS=133955034;STRANDS=+-:43;IMPRECISE;CIPOS=-30,114;CIEND=-96,30;CIPOS95=-18,18;CIEND95=-19,19;MATEID=205392_2;EVENT=205392;SU=43;PE=43;SR=0;ALG=PROD;AF=0.007544;NSAMP=127;MSQ=40.6;AN=16834;AC=127;NS=8438;AC_Hom=0;AC_Het=128;AC_Hemi=0;MAF=0.00758474;HWE=1;NFAM=126	SVTYPE=BND;POS=133955952;STRANDS=+-:43;IMPRECISE;CIPOS=-96,30;CIEND=-30,114;CIPOS95=-19,19;CIEND95=-18,18;MATEID=205392_1;EVENT=205392;SECONDARY;SU=43;PE=43;SR=0;ALG=PROD;AF=0.007544;NSAMP=127;MSQ=40.6;AN=16834;AC=127;NS=8438;AC_Hom=0;AC_Het=128;AC_Hemi=0;MAF=0.00758474;HWE=1;NFAM=126
5	133955023	133955043	17	75771677	75771697	55378	690.78	+	-	BND	LOW	55378_1	N	N[17:75771688[	55378_2	N	]5:133955033]N	SVTYPE=BND;POS=133955033;STRANDS=+-:26;CIPOS=-10,10;CIEND=-10,10;CIPOS95=0,0;CIEND95=0,0;MATEID=55378_2;EVENT=55378;SU=26;PE=21;SR=5;ALG=PROD;AF=0.000594;NSAMP=10;MSQ=66.81;AN=16834;AC=10;NS=8438;AC_Hom=0;AC_Het=10;AC_Hemi=0;MAF=0.000592557;HWE=1;NFAM=10	SVTYPE=BND;POS=75771688;STRANDS=+-:26;CIPOS=-10,10;CIEND=-10,10;CIPOS95=0,0;CIEND95=0,0;MATEID=55378_1;EVENT=55378;SECONDARY;SU=26;PE=21;SR=5;ALG=PROD;AF=0.000594;NSAMP=10;MSQ=66.81;AN=16834;AC=10;NS=8438;AC_Hom=0;AC_Het=10;AC_Hemi=0;MAF=0.000592557;HWE=1;NFAM=10
5	133963646	133963720	5	133965373	133965526	280540	6355.05	-	+	BND	LOW	280540_1	N	]5:133965383]N	280540_2	N	N[5:133963703[	SVTYPE=BND;POS=133963703;STRANDS=-+:665;IMPRECISE;CIPOS=-56,18;CIEND=-10,143;CIPOS95=-1,1;CIEND95=-1,1;MATEID=280540_2;EVENT=280540;SU=665;PE=665;SR=0;ALG=PROD;AF=0.005881;NSAMP=82;MSQ=77.36;AN=16834;AC=99;NS=8438;AC_Hom=34;AC_Het=65;AC_Hemi=0;MAF=0.00586632;HWE=3.00694e-27;NFAM=78	SVTYPE=BND;POS=133965383;STRANDS=-+:665;IMPRECISE;CIPOS=-10,143;CIEND=-56,18;CIPOS95=-1,1;CIEND95=-1,1;MATEID=280540_1;EVENT=280540;SECONDARY;SU=665;PE=665;SR=0;ALG=PROD;AF=0.005881;NSAMP=82;MSQ=77.36;AN=16834;AC=99;NS=8438;AC_Hom=34;AC_Het=65;AC_Hemi=0;MAF=0.00586632;HWE=3.00694e-27;NFAM=78
5	133974038	133974055	5	133974307	133974324	205394	61.99	+	-	BND	LOW	205394_1	N	N[5:133974317[	205394_2	N	]5:133974047]N	SVTYPE=BND;POS=133974047;STRANDS=+-:4;CIPOS=-9,8;CIEND=-9,8;CIPOS95=0,0;CIEND95=0,0;MATEID=205394_2;EVENT=205394;SU=4;PE=0;SR=4;ALG=PROD;AF=0.0001188;NSAMP=2;MSQ=23.87;AN=16834;AC=2;NS=8438;AC_Hom=0;AC_Het=2;AC_Hemi=0;MAF=0.000118511;HWE=1;NFAM=2	SVTYPE=BND;POS=133974317;STRANDS=+-:4;CIPOS=-9,8;CIEND=-9,8;CIPOS95=0,0;CIEND95=0,0;MATEID=205394_1;EVENT=205394;SECONDARY;SU=4;PE=0;SR=4;ALG=PROD;AF=0.0001188;NSAMP=2;MSQ=23.87;AN=16834;AC=2;NS=8438;AC_Hom=0;AC_Het=2;AC_Hemi=0;MAF=0.000118511;HWE=1;NFAM=2
5	133977852	133978150	5	133979151	133979272	311118	4.54	+	+	INV	LOW	311118	N	<INV>	.	.	.	SVTYPE=INV;POS=133978023;SVLEN=1239;END=133979262;STRANDS=++:1,--:3;IMPRECISE;CIPOS=-171,127;CIEND=-111,10;CIPOS95=-92,116;CIEND95=-96,0;SU=4;PE=4;SR=0;ALG=PROD;AF=5.94e-05;NSAMP=1;MSQ=4.52;AN=16834;AC=1;NS=8438;AC_Hom=0;AC_Het=1;AC_Hemi=0;MAF=5.92557e-05;HWE=1;NFAM=1	.
5	133992461	133992477	5	133994746	133994764	205395	305.59	+	-	DEL	PASS	205395	N	<DEL>	.	.	.	SVTYPE=DEL;POS=133992467;SVLEN=-2289;END=133994756;STRANDS=+-:9;IMPRECISE;CIPOS=-6,10;CIEND=-10,8;CIPOS95=-2,3;CIEND95=-3,0;SU=9;PE=8;SR=1;ALG=PROD;AF=5.94e-05;NSAMP=1;MSQ=305.59;AN=16834;AC=1;NS=8438;AC_Hom=0;AC_Het=1;AC_Hemi=0;MAF=5.92557e-05;HWE=1;NFAM=1	.
5	134002958	134002967	5	134003007	134003016	205396	3823.24	+	-	BND	LOW	205396_1	N	N[5:134003013[	205396_2	N	]5:134002963]N	SVTYPE=BND;POS=134002963;STRANDS=+-:117;CIPOS=-5,4;CIEND=-5,4;CIPOS95=0,0;CIEND95=0,0;MATEID=205396_2;EVENT=205396;SU=117;PE=0;SR=117;ALG=PROD;AF=0.001842;NSAMP=31;MSQ=123.32;AN=16834;AC=31;NS=8438;AC_Hom=0;AC_Het=31;AC_Hemi=0;MAF=0.00183693;HWE=1;NFAM=31	SVTYPE=BND;POS=134003013;STRANDS=+-:117;CIPOS=-5,4;CIEND=-5,4;CIPOS95=0,0;CIEND95=0,0;MATEID=205396_1;EVENT=205396;SECONDARY;SU=117;PE=0;SR=117;ALG=PROD;AF=0.001842;NSAMP=31;MSQ=123.32;AN=16834;AC=31;NS=8438;AC_Hom=0;AC_Het=31;AC_Hemi=0;MAF=0.00183693;HWE=1;NFAM=31
5	134008076	134008087	5	134008179	134008190	205397	227.7	+	-	DEL	PASS	205397	N	<DEL>	.	.	.	SVTYPE=DEL;POS=134008082;SVLEN=-103;END=134008185;STRANDS=+-:6;CIPOS=-6,5;CIEND=-6,5;CIPOS95=0,0;CIEND95=0,0;SU=6;PE=0;SR=6;ALG=PROD;AF=5.94e-05;NSAMP=1;MSQ=227.69;AN=16834;AC=1;NS=8438;AC_Hom=0;AC_Het=1;AC_Hemi=0;MAF=5.92557e-05;HWE=1;NFAM=1	.
5	134016757	134016766	5	134017041	134017053	205398	22975.6	+	-	BND	PASS	205398_1	N	N[5:134017048[	205398_2	N	]5:134016760]N	SVTYPE=BND;POS=134016760;STRANDS=+-:293;CIPOS=-3,6;CIEND=-6,6;CIPOS95=0,0;CIEND95=0,0;MATEID=205398_2;EVENT=205398;SU=293;PE=125;SR=168;ALG=PROD;AF=0.004752;NSAMP=80;MSQ=281.62;AN=16834;AC=80;NS=8438;AC_Hom=0;AC_Het=81;AC_Hemi=0;MAF=0.00479972;HWE=1;NFAM=74	SVTYPE=BND;POS=134017048;STRANDS=+-:293;CIPOS=-6,6;CIEND=-3,6;CIPOS95=0,0;CIEND95=0,0;MATEID=205398_1;EVENT=205398;SECONDARY;SU=293;PE=125;SR=168;ALG=PROD;AF=0.004752;NSAMP=80;MSQ=281.62;AN=16834;AC=80;NS=8438;AC_Hom=0;AC_Het=81;AC_Hemi=0;MAF=0.00479972;HWE=1;NFAM=74
5	134024328	134024385	7	98100634	98100691	57061	72.22	-	+	BND	LOW	57061_1	N	]7:98100663]N	57061_2	N	N[5:134024358[	SVTYPE=BND;POS=134024358;STRANDS=-+:13;CIPOS=-29,28;CIEND=-29,28;CIPOS95=0,0;CIEND95=0,0;MATEID=57061_2;EVENT=57061;SU=13;PE=0;SR=13;ALG=PROD;AF=0.0002376;NSAMP=4;MSQ=16.79;AN=16834;AC=4;NS=8438;AC_Hom=0;AC_Het=4;AC_Hemi=0;MAF=0.000237023;HWE=1;NFAM=4	SVTYPE=BND;POS=98100663;STRANDS=-+:13;CIPOS=-29,28;CIEND=-29,28;CIPOS95=0,0;CIEND95=0,0;MATEID=57061_1;EVENT=57061;SECONDARY;SU=13;PE=0;SR=13;ALG=PROD;AF=0.0002376;NSAMP=4;MSQ=16.79;AN=16834;AC=4;NS=8438;AC_Hom=0;AC_Het=4;AC_Hemi=0;MAF=0.000237023;HWE=1;NFAM=4
5	134026808	134026825	5	134027098	134027112	205399	14.09	+	-	BND	LOW	205399_1	N	N[5:134027106[	205399_2	N	]5:134026817]N	SVTYPE=BND;POS=134026817;STRANDS=+-:4;IMPRECISE;CIPOS=-9,8;CIEND=-7,7;CIPOS95=0,0;CIEND95=-2,3;MATEID=205399_2;EVENT=205399;SU=4;PE=0;SR=4;ALG=PROD;AF=5.94e-05;NSAMP=1;MSQ=11.99;AN=16834;AC=1;NS=8438;AC_Hom=0;AC_Het=1;AC_Hemi=0;MAF=5.92557e-05;HWE=1;NFAM=1	SVTYPE=BND;POS=134027106;STRANDS=+-:4;IMPRECISE;CIPOS=-7,7;CIEND=-9,8;CIPOS95=-2,3;CIEND95=0,0;MATEID=205399_1;EVENT=205399;SECONDARY;SU=4;PE=0;SR=4;ALG=PROD;AF=5.94e-05;NSAMP=1;MSQ=11.99;AN=16834;AC=1;NS=8438;AC_Hom=0;AC_Het=1;AC_Hemi=0;MAF=5.92557e-05;HWE=1;NFAM=1
5	134036530	134036623	5	134043316	134043744	280541	148.71	-	+	DUP	PASS	280541	N	<DUP>	.	.	.	SVTYPE=DUP;POS=134036613;SVLEN=6713;END=134043326;STRANDS=-+:16;IMPRECISE;CIPOS=-83,10;CIEND=-10,418;CIPOS95=-33,3;CIEND95=-2,66;SU=16;PE=16;SR=0;ALG=PROD;AF=5.94e-05;NSAMP=1;MSQ=148.12;AN=16834;AC=1;NS=8438;AC_Hom=0;AC_Het=1;AC_Hemi=0;MAF=5.92557e-05;HWE=1;NFAM=1	.
5	134044228	134044230	5	134044314	134044316	205400	13448.7	+	-	BND	LOW	205400_1	N	N[5:134044316[	205400_2	N	]5:134044229]N	SVTYPE=BND;POS=134044229;STRANDS=+-:521;CIPOS=-1,1;CIEND=-1,1;CIPOS95=0,0;CIEND95=0,0;MATEID=205400_2;EVENT=205400;SU=521;PE=1;SR=520;ALG=PROD;AF=0.003802;NSAMP=64;MSQ=210.14;AN=16834;AC=64;NS=8438;AC_Hom=0;AC_Het=64;AC_Hemi=0;MAF=0.00379237;HWE=1;NFAM=64	SVTYPE=BND;POS=134044316;STRANDS=+-:521;CIPOS=-1,1;CIEND=-1,1;CIPOS95=0,0;CIEND95=0,0;MATEID=205400_1;EVENT=205400;SECONDARY;SU=521;PE=1;SR=520;ALG=PROD;AF=0.003802;NSAMP=64;MSQ=210.14;AN=16834;AC=64;NS=8438;AC_Hom=0;AC_Het=64;AC_Hemi=0;MAF=0.00379237;HWE=1;NFAM=64
5	134045643	134046011	5	134048489	134048723	205401	26.81	+	-	DEL	PASS	205401	N	<DEL>	.	.	.	SVTYPE=DEL;POS=134045653;SVLEN=-3060;END=134048713;STRANDS=+-:4;IMPRECISE;CIPOS=-10,358;CIEND=-224,10;CIPOS95=-1,124;CIEND95=-113,2;SU=4;PE=4;SR=0;ALG=PROD;AF=5.94e-05;NSAMP=1;MSQ=26.81;AN=16834;AC=1;NS=8438;AC_Hom=0;AC_Het=1;AC_Hemi=0;MAF=5.92557e-05;HWE=1;NFAM=1	.
5	134056397	134056661	5	134063539	134063779	205402	233.7	+	-	DEL	PASS	205402	N	<DEL>	.	.	.	SVTYPE=DEL;POS=134056407;SVLEN=-7362;END=134063769;STRANDS=+-:10;IMPRECISE;CIPOS=-10,254;CIEND=-230,10;CIPOS95=-2,56;CIEND95=-45,3;SU=10;PE=10;SR=0;ALG=PROD;AF=5.94e-05;NSAMP=1;MSQ=233.7;AN=16834;AC=1;NS=8438;AC_Hom=0;AC_Het=1;AC_Hemi=0;MAF=5.92557e-05;HWE=1;NFAM=1	.
5	134059719	134059730	5	134059809	134059820	205403	146.86	+	-	DEL	PASS	205403	N	<DEL>	.	.	.	SVTYPE=DEL;POS=134059725;SVLEN=-90;END=134059815;STRANDS=+-:6;CIPOS=-6,5;CIEND=-6,5;CIPOS95=0,0;CIEND95=0,0;SU=6;PE=0;SR=6;ALG=PROD;AF=5.94e-05;NSAMP=1;MSQ=146.84;AN=16834;AC=1;NS=8438;AC_Hom=0;AC_Het=1;AC_Hemi=0;MAF=5.92557e-05;HWE=1;NFAM=1	.
5	134060278	134060723	22	19906743	19907033	56119	411023.0	+	+	BND	LOW	56119_1	N	N]22:19906773]	56119_2	N	N]5:134060288]	SVTYPE=BND;POS=134060288;STRANDS=++:74;IMPRECISE;CIPOS=-10,435;CIEND=-30,260;CIPOS95=-10,60;CIEND95=-10,10;MATEID=56119_2;EVENT=56119;SU=74;PE=74;SR=0;ALG=PROD;AF=0.4028;NSAMP=6771;MSQ=60.37;AN=16834;AC=6781;NS=8438;AC_Hom=20;AC_Het=6779;AC_Hemi=0;MAF=0.40288;HWE=0;NFAM=5925	SVTYPE=BND;POS=19906773;STRANDS=++:74;IMPRECISE;CIPOS=-30,260;CIEND=-10,435;CIPOS95=-10,10;CIEND95=-10,60;MATEID=56119_1;EVENT=56119;SECONDARY;SU=74;PE=74;SR=0;ALG=PROD;AF=0.4028;NSAMP=6771;MSQ=60.37;AN=16834;AC=6781;NS=8438;AC_Hom=20;AC_Het=6779;AC_Hemi=0;MAF=0.40288;HWE=0;NFAM=5925
5	134071497	134071980	5	134073603	134073912	205404	138.33	+	-	BND	LOW	205404_1	N	N[5:134073903[	205404_2	N	]5:134071507]N	SVTYPE=BND;POS=134071507;STRANDS=+-:4;IMPRECISE;CIPOS=-10,473;CIEND=-299,10;CIPOS95=-1,151;CIEND95=-147,2;MATEID=205404_2;EVENT=205404;SU=4;PE=4;SR=0;ALG=PROD;AF=0.0004752;NSAMP=8;MSQ=13.03;AN=16834;AC=8;NS=8438;AC_Hom=0;AC_Het=8;AC_Hemi=0;MAF=0.000474046;HWE=1;NFAM=8	SVTYPE=BND;POS=134073903;STRANDS=+-:4;IMPRECISE;CIPOS=-299,10;CIEND=-10,473;CIPOS95=-147,2;CIEND95=-1,151;MATEID=205404_1;EVENT=205404;SECONDARY;SU=4;PE=4;SR=0;ALG=PROD;AF=0.0004752;NSAMP=8;MSQ=13.03;AN=16834;AC=8;NS=8438;AC_Hom=0;AC_Het=8;AC_Hemi=0;MAF=0.000474046;HWE=1;NFAM=8
5	134073052	134073387	5	134073543	134073802	205405	59.67	+	-	DEL	PASS	205405	N	<DEL>	.	.	.	SVTYPE=DEL;POS=134073062;SVLEN=-730;END=134073792;STRANDS=+-:7;IMPRECISE;CIPOS=-10,325;CIEND=-249,10;CIPOS95=-2,87;CIEND95=-67,2;SU=7;PE=7;SR=0;ALG=PROD;AF=5.94e-05;NSAMP=1;MSQ=59.67;AN=16834;AC=1;NS=8438;AC_Hom=0;AC_Het=1;AC_Hemi=0;MAF=5.92557e-05;HWE=1;NFAM=1	.
5	134077621	134077641	5	134077722	134077742	205406	350.61	+	-	BND	PASS	205406_1	N	N[5:134077733[	205406_2	N	]5:134077631]N	SVTYPE=BND;POS=134077631;STRANDS=+-:12;CIPOS=-10,10;CIEND=-10,10;CIPOS95=0,0;CIEND95=0,0;MATEID=205406_2;EVENT=205406;SU=12;PE=0;SR=12;ALG=PROD;AF=5.94e-05;NSAMP=1;MSQ=350.61;AN=16834;AC=1;NS=8438;AC_Hom=0;AC_Het=1;AC_Hemi=0;MAF=5.92557e-05;HWE=1;NFAM=1	SVTYPE=BND;POS=134077733;STRANDS=+-:12;CIPOS=-10,10;CIEND=-10,10;CIPOS95=0,0;CIEND95=0,0;MATEID=205406_1;EVENT=205406;SECONDARY;SU=12;PE=0;SR=12;ALG=PROD;AF=5.94e-05;NSAMP=1;MSQ=350.61;AN=16834;AC=1;NS=8438;AC_Hom=0;AC_Het=1;AC_Hemi=0;MAF=5.92557e-05;HWE=1;NFAM=1
5	134085968	134086076	5	134087499	134087517	311119	4.56	+	+	INV	LOW	311119	N	<INV>	.	.	.	SVTYPE=INV;POS=134086066;SVLEN=1443;END=134087509;STRANDS=++:1,--:5;IMPRECISE;CIPOS=-98,10;CIEND=-10,8;CIPOS95=-82,1;CIEND95=-3,3;SU=6;PE=6;SR=0;ALG=PROD;AF=5.94e-05;NSAMP=1;MSQ=4.56;AN=16834;AC=1;NS=8438;AC_Hom=0;AC_Het=1;AC_Hemi=0;MAF=5.92557e-05;HWE=1;NFAM=1	.
5	134087468	134087488	5	134088861	134088879	280542	64.9	-	+	BND	LOW	280542_1	N	]5:134088869]N	280542_2	N	N[5:134087479[	SVTYPE=BND;POS=134087479;STRANDS=-+:9;CIPOS=-10,10;CIEND=-8,10;CIPOS95=0,0;CIEND95=0,0;MATEID=280542_2;EVENT=280542;SU=9;PE=3;SR=6;ALG=PROD;AF=5.94e-05;NSAMP=1;MSQ=64.36;AN=16834;AC=1;NS=8438;AC_Hom=0;AC_Het=1;AC_Hemi=0;MAF=5.92557e-05;HWE=1;NFAM=1	SVTYPE=BND;POS=134088869;STRANDS=-+:9;CIPOS=-8,10;CIEND=-10,10;CIPOS95=0,0;CIEND95=0,0;MATEID=280542_1;EVENT=280542;SECONDARY;SU=9;PE=3;SR=6;ALG=PROD;AF=5.94e-05;NSAMP=1;MSQ=64.36;AN=16834;AC=1;NS=8438;AC_Hom=0;AC_Het=1;AC_Hemi=0;MAF=5.92557e-05;HWE=1;NFAM=1
5	134087471	134087490	5	134088769	134088787	205407	50.59	+	-	BND	LOW	205407_1	N	N[5:134088780[	205407_2	N	]5:134087481]N	SVTYPE=BND;POS=134087481;STRANDS=+-:4;IMPRECISE;CIPOS=-10,9;CIEND=-10,8;CIPOS95=-1,1;CIEND95=-1,0;MATEID=205407_2;EVENT=205407;SU=4;PE=1;SR=3;ALG=PROD;AF=5.94e-05;NSAMP=1;MSQ=50.59;AN=16834;AC=1;NS=8438;AC_Hom=0;AC_Het=1;AC_Hemi=0;MAF=5.92557e-05;HWE=1;NFAM=1	SVTYPE=BND;POS=134088780;STRANDS=+-:4;IMPRECISE;CIPOS=-10,8;CIEND=-10,9;CIPOS95=-1,0;CIEND95=-1,1;MATEID=205407_1;EVENT=205407;SECONDARY;SU=4;PE=1;SR=3;ALG=PROD;AF=5.94e-05;NSAMP=1;MSQ=50.59;AN=16834;AC=1;NS=8438;AC_Hom=0;AC_Het=1;AC_Hemi=0;MAF=5.92557e-05;HWE=1;NFAM=1
5	134088644	134088661	5	134088913	134088930	205408	51.49	+	-	BND	LOW	205408_1	N	N[5:134088923[	205408_2	N	]5:134088653]N	SVTYPE=BND;POS=134088653;STRANDS=+-:4;IMPRECISE;CIPOS=-9,8;CIEND=-9,8;CIPOS95=0,0;CIEND95=0,1;MATEID=205408_2;EVENT=205408;SU=4;PE=0;SR=4;ALG=PROD;AF=0.0002376;NSAMP=4;MSQ=10.06;AN=16834;AC=4;NS=8438;AC_Hom=0;AC_Het=4;AC_Hemi=0;MAF=0.000237023;HWE=1;NFAM=4	SVTYPE=BND;POS=134088923;STRANDS=+-:4;IMPRECISE;CIPOS=-9,8;CIEND=-9,8;CIPOS95=0,1;CIEND95=0,0;MATEID=205408_1;EVENT=205408;SECONDARY;SU=4;PE=0;SR=4;ALG=PROD;AF=0.0002376;NSAMP=4;MSQ=10.06;AN=16834;AC=4;NS=8438;AC_Hom=0;AC_Het=4;AC_Hemi=0;MAF=0.000237023;HWE=1;NFAM=4
5	134090653	134090710	5	134090969	134091026	205409	78.59	+	-	BND	LOW	205409_1	N	N[5:134090999[	205409_2	N	]5:134090682]N	SVTYPE=BND;POS=134090682;STRANDS=+-:8;CIPOS=-29,28;CIEND=-29,28;CIPOS95=0,0;CIEND95=0,0;MATEID=205409_2;EVENT=205409;SU=8;PE=0;SR=8;ALG=PROD;AF=0.0004158;NSAMP=7;MSQ=9.34;AN=16834;AC=7;NS=8438;AC_Hom=0;AC_Het=7;AC_Hemi=0;MAF=0.00041479;HWE=1;NFAM=7	SVTYPE=BND;POS=134090999;STRANDS=+-:8;CIPOS=-29,28;CIEND=-29,28;CIPOS95=0,0;CIEND95=0,0;MATEID=205409_1;EVENT=205409;SECONDARY;SU=8;PE=0;SR=8;ALG=PROD;AF=0.0004158;NSAMP=7;MSQ=9.34;AN=16834;AC=7;NS=8438;AC_Hom=0;AC_Het=7;AC_Hemi=0;MAF=0.00041479;HWE=1;NFAM=7
5	134104543	134104560	5	134109761	134109767	205410	599.4	+	-	DEL	PASS	205410	N	<DEL>	.	.	.	SVTYPE=DEL;POS=134104550;SVLEN=-5215;END=134109765;STRANDS=+-:22;CIPOS=-7,10;CIEND=-4,2;CIPOS95=0,0;CIEND95=0,0;SU=22;PE=14;SR=8;ALG=PROD;AF=5.94e-05;NSAMP=1;MSQ=599.4;AN=16834;AC=1;NS=8438;AC_Hom=0;AC_Het=1;AC_Hemi=0;MAF=5.92557e-05;HWE=1;NFAM=1	.
5	134107888	134107908	5	134108162	134108182	205411	47.3	+	-	BND	LOW	205411_1	N	N[5:134108173[	205411_2	N	]5:134107898]N	SVTYPE=BND;POS=134107898;STRANDS=+-:5;CIPOS=-10,10;CIEND=-10,10;CIPOS95=0,0;CIEND95=0,0;MATEID=205411_2;EVENT=205411;SU=5;PE=0;SR=5;ALG=PROD;AF=0.0001188;NSAMP=2;MSQ=22.35;AN=16834;AC=2;NS=8438;AC_Hom=0;AC_Het=2;AC_Hemi=0;MAF=0.000118511;HWE=1;NFAM=2	SVTYPE=BND;POS=134108173;STRANDS=+-:5;CIPOS=-10,10;CIEND=-10,10;CIPOS95=0,0;CIEND95=0,0;MATEID=205411_1;EVENT=205411;SECONDARY;SU=5;PE=0;SR=5;ALG=PROD;AF=0.0001188;NSAMP=2;MSQ=22.35;AN=16834;AC=2;NS=8438;AC_Hom=0;AC_Het=2;AC_Hemi=0;MAF=0.000118511;HWE=1;NFAM=2
5	134108311	134108328	5	134108590	134108607	205412	5.35	+	-	BND	LOW	205412_1	N	N[5:134108600[	205412_2	N	]5:134108320]N	SVTYPE=BND;POS=134108320;STRANDS=+-:4;CIPOS=-9,8;CIEND=-9,8;CIPOS95=0,0;CIEND95=0,0;MATEID=205412_2;EVENT=205412;SU=4;PE=0;SR=4;ALG=PROD;AF=5.94e-05;NSAMP=1;MSQ=4.64;AN=16834;AC=1;NS=8438;AC_Hom=0;AC_Het=1;AC_Hemi=0;MAF=5.92557e-05;HWE=1;NFAM=1	SVTYPE=BND;POS=134108600;STRANDS=+-:4;CIPOS=-9,8;CIEND=-9,8;CIPOS95=0,0;CIEND95=0,0;MATEID=205412_1;EVENT=205412;SECONDARY;SU=4;PE=0;SR=4;ALG=PROD;AF=5.94e-05;NSAMP=1;MSQ=4.64;AN=16834;AC=1;NS=8438;AC_Hom=0;AC_Het=1;AC_Hemi=0;MAF=5.92557e-05;HWE=1;NFAM=1
5	134111313	134111328	5	134112371	134112387	311120	308.72	+	+	INV	LOW	311120	N	<INV>	.	.	.	SVTYPE=INV;POS=134111323;SVLEN=1058;END=134112381;STRANDS=++:12,--:9;IMPRECISE;CIPOS=-10,5;CIEND=-10,6;CIPOS95=-1,0;CIEND95=-2,0;SU=21;PE=19;SR=2;ALG=PROD;AF=5.94e-05;NSAMP=1;MSQ=308.72;AN=16834;AC=1;NS=8438;AC_Hom=0;AC_Het=1;AC_Hemi=0;MAF=5.92557e-05;HWE=1;NFAM=1	.
5	134113699	134113716	9	15602635	15602652	57716	434.87	-	+	BND	LOW	57716_1	N	]9:15602644]N	57716_2	N	N[5:134113709[	SVTYPE=BND;POS=134113709;STRANDS=-+:4;CIPOS=-9,8;CIEND=-9,8;CIPOS95=0,0;CIEND95=0,0;MATEID=57716_2;EVENT=57716;SU=4;PE=0;SR=4;ALG=PROD;AF=0.001485;NSAMP=25;MSQ=16.11;AN=16834;AC=25;NS=8438;AC_Hom=0;AC_Het=25;AC_Hemi=0;MAF=0.00148139;HWE=1;NFAM=25	SVTYPE=BND;POS=15602644;STRANDS=-+:4;CIPOS=-9,8;CIEND=-9,8;CIPOS95=0,0;CIEND95=0,0;MATEID=57716_1;EVENT=57716;SECONDARY;SU=4;PE=0;SR=4;ALG=PROD;AF=0.001485;NSAMP=25;MSQ=16.11;AN=16834;AC=25;NS=8438;AC_Hom=0;AC_Het=25;AC_Hemi=0;MAF=0.00148139;HWE=1;NFAM=25
5	134119179	134119264	9	133575419	133575632	57954	86789.7	+	-	BND	LOW	57954_1	N	N[9:133575599[	57954_2	N	]5:134119191]N	SVTYPE=BND;POS=134119191;STRANDS=+-:1770;IMPRECISE;CIPOS=-12,73;CIEND=-179,34;CIPOS95=-2,2;CIEND95=-8,8;MATEID=57954_2;EVENT=57954;SU=1770;PE=1770;SR=0;ALG=PROD;AF=0.1035;NSAMP=1743;MSQ=49.1;AN=16834;AC=1743;NS=8438;AC_Hom=0;AC_Het=1746;AC_Hemi=0;MAF=0.103461;HWE=2.8026e-44;NFAM=1639	SVTYPE=BND;POS=133575599;STRANDS=+-:1770;IMPRECISE;CIPOS=-179,34;CIEND=-12,73;CIPOS95=-8,8;CIEND95=-2,2;MATEID=57954_1;EVENT=57954;SECONDARY;SU=1770;PE=1770;SR=0;ALG=PROD;AF=0.1035;NSAMP=1743;MSQ=49.1;AN=16834;AC=1743;NS=8438;AC_Hom=0;AC_Het=1746;AC_Hemi=0;MAF=0.103461;HWE=2.8026e-44;NFAM=1639
5	134145098	134145425	10	67214075	67214425	53119	308.4	-	-	BND	PASS	53119_1	N	[10:67214416[N	53119_2	N	[5:134145416[N	SVTYPE=BND;POS=134145416;STRANDS=--:12;IMPRECISE;CIPOS=-317,10;CIEND=-340,10;CIPOS95=-80,1;CIEND95=-86,0;MATEID=53119_2;EVENT=53119;SU=12;PE=12;SR=0;ALG=PROD;AF=5.94e-05;NSAMP=1;MSQ=308.4;AN=16834;AC=1;NS=8438;AC_Hom=0;AC_Het=1;AC_Hemi=0;MAF=5.92557e-05;HWE=1;NFAM=1	SVTYPE=BND;POS=67214416;STRANDS=--:12;IMPRECISE;CIPOS=-340,10;CIEND=-317,10;CIPOS95=-86,0;CIEND95=-80,1;MATEID=53119_1;EVENT=53119;SECONDARY;SU=12;PE=12;SR=0;ALG=PROD;AF=5.94e-05;NSAMP=1;MSQ=308.4;AN=16834;AC=1;NS=8438;AC_Hom=0;AC_Het=1;AC_Hemi=0;MAF=5.92557e-05;HWE=1;NFAM=1
5	134145472	134145773	5	134146270	134146461	205413	1570.66	+	-	DEL	PASS	205413	N	<DEL>	.	.	.	SVTYPE=DEL;POS=134145522;SVLEN=-889;END=134146411;STRANDS=+-:75;IMPRECISE;CIPOS=-50,251;CIEND=-141,50;CIPOS95=-21,21;CIEND95=-10,10;SU=75;PE=75;SR=0;ALG=PROD;AF=0.0005346;NSAMP=9;MSQ=174.52;AN=16834;AC=9;NS=8438;AC_Hom=0;AC_Het=9;AC_Hemi=0;MAF=0.000533302;HWE=1;NFAM=9	.
5	134145713	134145976	10	67214422	67214826	52885	104.44	+	+	BND	LOW	52885_1	N	N]10:67214432]	52885_2	N	N]5:134145723]	SVTYPE=BND;POS=134145723;STRANDS=++:11;IMPRECISE;CIPOS=-10,253;CIEND=-10,394;CIPOS95=-1,67;CIEND95=0,92;MATEID=52885_2;EVENT=52885;SU=11;PE=11;SR=0;ALG=PROD;AF=5.94e-05;NSAMP=1;MSQ=104.44;AN=16834;AC=1;NS=8438;AC_Hom=0;AC_Het=1;AC_Hemi=0;MAF=5.92557e-05;HWE=1;NFAM=1	SVTYPE=BND;POS=67214432;STRANDS=++:11;IMPRECISE;CIPOS=-10,394;CIEND=-10,253;CIPOS95=0,92;CIEND95=-1,67;MATEID=52885_1;EVENT=52885;SECONDARY;SU=11;PE=11;SR=0;ALG=PROD;AF=5.94e-05;NSAMP=1;MSQ=104.44;AN=16834;AC=1;NS=8438;AC_Hom=0;AC_Het=1;AC_Hemi=0;MAF=5.92557e-05;HWE=1;NFAM=1
5	134165589	134165646	5	159435884	159435941	280543	13947.0	-	+	BND	LOW	280543_1	N	]5:159435913]N	280543_2	N	N[5:134165619[	SVTYPE=BND;POS=134165619;STRANDS=-+:8;CIPOS=-29,28;CIEND=-29,28;CIPOS95=0,0;CIEND95=0,0;MATEID=280543_2;EVENT=280543;SU=8;PE=0;SR=8;ALG=PROD;AF=0.05299;NSAMP=892;MSQ=14.34;AN=16834;AC=892;NS=8438;AC_Hom=0;AC_Het=895;AC_Hemi=0;MAF=0.0530339;HWE=2.52136e-11;NFAM=864	SVTYPE=BND;POS=159435913;STRANDS=-+:8;CIPOS=-29,28;CIEND=-29,28;CIPOS95=0,0;CIEND95=0,0;MATEID=280543_1;EVENT=280543;SECONDARY;SU=8;PE=0;SR=8;ALG=PROD;AF=0.05299;NSAMP=892;MSQ=14.34;AN=16834;AC=892;NS=8438;AC_Hom=0;AC_Het=895;AC_Hemi=0;MAF=0.0530339;HWE=2.52136e-11;NFAM=864
5	134165590	134165647	9	34750508	34750565	57764	264.5	-	+	BND	LOW	57764_1	N	]9:34750537]N	57764_2	N	N[5:134165620[	SVTYPE=BND;POS=134165620;STRANDS=-+:8;CIPOS=-29,28;CIEND=-29,28;CIPOS95=0,0;CIEND95=0,0;MATEID=57764_2;EVENT=57764;SU=8;PE=0;SR=8;ALG=PROD;AF=0.0007128;NSAMP=12;MSQ=21.39;AN=16834;AC=12;NS=8438;AC_Hom=0;AC_Het=12;AC_Hemi=0;MAF=0.000711069;HWE=1;NFAM=12	SVTYPE=BND;POS=34750537;STRANDS=-+:8;CIPOS=-29,28;CIEND=-29,28;CIPOS95=0,0;CIEND95=0,0;MATEID=57764_1;EVENT=57764;SECONDARY;SU=8;PE=0;SR=8;ALG=PROD;AF=0.0007128;NSAMP=12;MSQ=21.39;AN=16834;AC=12;NS=8438;AC_Hom=0;AC_Het=12;AC_Hemi=0;MAF=0.000711069;HWE=1;NFAM=12
5	134175368	134175388	5	134175458	134175478	205414	218.91	+	-	DEL	PASS	205414	N	<DEL>	.	.	.	SVTYPE=DEL;POS=134175378;SVLEN=-90;END=134175468;STRANDS=+-:8;CIPOS=-10,10;CIEND=-10,10;CIPOS95=0,0;CIEND95=0,0;SU=8;PE=0;SR=8;ALG=PROD;AF=5.94e-05;NSAMP=1;MSQ=218.8;AN=16834;AC=1;NS=8438;AC_Hom=0;AC_Het=1;AC_Hemi=0;MAF=5.92557e-05;HWE=1;NFAM=1	.
5	134177273	134177522	5	134218965	134219280	205415	15561.7	+	-	BND	LOW	205415_1	N	N[5:134219277[	205415_2	N	]5:134177283]N	SVTYPE=BND;POS=134177283;STRANDS=+-:11;IMPRECISE;CIPOS=-10,239;CIEND=-311,4;CIPOS95=-2,53;CIEND95=-108,0;MATEID=205415_2;EVENT=205415;SU=11;PE=11;SR=0;ALG=PROD;AF=0.04253;NSAMP=716;MSQ=20.45;AN=16834;AC=716;NS=8438;AC_Hom=0;AC_Het=716;AC_Hemi=0;MAF=0.0424271;HWE=2.5823e-07;NFAM=678	SVTYPE=BND;POS=134219277;STRANDS=+-:11;IMPRECISE;CIPOS=-311,4;CIEND=-10,239;CIPOS95=-108,0;CIEND95=-2,53;MATEID=205415_1;EVENT=205415;SECONDARY;SU=11;PE=11;SR=0;ALG=PROD;AF=0.04253;NSAMP=716;MSQ=20.45;AN=16834;AC=716;NS=8438;AC_Hom=0;AC_Het=716;AC_Hemi=0;MAF=0.0424271;HWE=2.5823e-07;NFAM=678
5	134184518	134184865	5	134185879	134186348	311121	6.79	+	+	BND	LOW	311121_1	N	N]5:134185889]	311121_2	N	N]5:134184528]	SVTYPE=BND;POS=134184528;STRANDS=++:4;IMPRECISE;CIPOS=-10,337;CIEND=-10,459;CIPOS95=-2,126;CIEND95=-2,132;MATEID=311121_2;EVENT=311121;SU=4;PE=4;SR=0;ALG=PROD;AF=5.94e-05;NSAMP=1;MSQ=6.78;AN=16834;AC=1;NS=8438;AC_Hom=0;AC_Het=1;AC_Hemi=0;MAF=5.92557e-05;HWE=1;NFAM=1	SVTYPE=BND;POS=134185889;STRANDS=++:4;IMPRECISE;CIPOS=-10,459;CIEND=-10,337;CIPOS95=-2,132;CIEND95=-2,126;MATEID=311121_1;EVENT=311121;SECONDARY;SU=4;PE=4;SR=0;ALG=PROD;AF=5.94e-05;NSAMP=1;MSQ=6.78;AN=16834;AC=1;NS=8438;AC_Hom=0;AC_Het=1;AC_Hemi=0;MAF=5.92557e-05;HWE=1;NFAM=1
5	134202381	134202648	5	134203330	134203607	205416	284.17	+	-	BND	LOW	205416_1	N	N[5:134203599[	205416_2	N	]5:134202391]N	SVTYPE=BND;POS=134202391;STRANDS=+-:10;IMPRECISE;CIPOS=-10,257;CIEND=-268,9;CIPOS95=-2,56;CIEND95=-56,0;MATEID=205416_2;EVENT=205416;SU=10;PE=10;SR=0;ALG=PROD;AF=0.0003564;NSAMP=6;MSQ=46.85;AN=16834;AC=6;NS=8438;AC_Hom=0;AC_Het=6;AC_Hemi=0;MAF=0.000355534;HWE=1;NFAM=6	SVTYPE=BND;POS=134203599;STRANDS=+-:10;IMPRECISE;CIPOS=-268,9;CIEND=-10,257;CIPOS95=-56,0;CIEND95=-2,56;MATEID=205416_1;EVENT=205416;SECONDARY;SU=10;PE=10;SR=0;ALG=PROD;AF=0.0003564;NSAMP=6;MSQ=46.85;AN=16834;AC=6;NS=8438;AC_Hom=0;AC_Het=6;AC_Hemi=0;MAF=0.000355534;HWE=1;NFAM=6
5	134213146	134213342	5	134232467	134232772	280544	126.23	-	+	DUP	PASS	280544	N	<DUP>	.	.	.	SVTYPE=DUP;POS=134213332;SVLEN=19145;END=134232477;STRANDS=-+:9;IMPRECISE;CIPOS=-186,10;CIEND=-10,295;CIPOS95=-88,2;CIEND95=-2,69;SU=9;PE=9;SR=0;ALG=PROD;AF=0.0001188;NSAMP=2;MSQ=59.78;AN=16834;AC=2;NS=8438;AC_Hom=0;AC_Het=2;AC_Hemi=0;MAF=0.000118511;HWE=1;NFAM=1	.
5	134218782	134218791	5	134329336	134329347	280545	78.82	-	+	DUP	PASS	280545	N	<DUP>	.	.	.	SVTYPE=DUP;POS=134218788;SVLEN=110554;END=134329342;STRANDS=-+:11;CIPOS=-6,3;CIEND=-6,5;CIPOS95=0,0;CIEND95=0,0;SU=11;PE=5;SR=6;ALG=PROD;AF=5.94e-05;NSAMP=1;MSQ=78.42;AN=16834;AC=1;NS=8438;AC_Hom=0;AC_Het=1;AC_Hemi=0;MAF=5.92557e-05;HWE=1;NFAM=1	.
5	134220807	134221154	5	134222769	134223045	205417	101.76	+	-	DEL	PASS	205417	N	<DEL>	.	.	.	SVTYPE=DEL;POS=134220817;SVLEN=-2218;END=134223035;STRANDS=+-:7;IMPRECISE;CIPOS=-10,337;CIEND=-266,10;CIPOS95=-2,91;CIEND95=-85,1;SU=7;PE=7;SR=0;ALG=PROD;AF=5.94e-05;NSAMP=1;MSQ=101.76;AN=16834;AC=1;NS=8438;AC_Hom=0;AC_Het=1;AC_Hemi=0;MAF=5.92557e-05;HWE=1;NFAM=1	.
5	134222493	134222498	5	134223661	134223667	205418	440.41	+	-	DEL	PASS	205418	N	<DEL>	.	.	.	SVTYPE=DEL;POS=134222496;SVLEN=-1169;END=134223665;STRANDS=+-:21;CIPOS=-3,2;CIEND=-4,2;CIPOS95=0,0;CIEND95=0,0;SU=21;PE=12;SR=9;ALG=PROD;AF=5.94e-05;NSAMP=1;MSQ=440.41;AN=16834;AC=1;NS=8438;AC_Hom=0;AC_Het=1;AC_Hemi=0;MAF=5.92557e-05;HWE=1;NFAM=1	.
5	134232384	134232401	5	134232653	134232670	205419	61.26	+	-	BND	LOW	205419_1	N	N[5:134232663[	205419_2	N	]5:134232393]N	SVTYPE=BND;POS=134232393;STRANDS=+-:4;CIPOS=-9,8;CIEND=-9,8;CIPOS95=0,0;CIEND95=0,0;MATEID=205419_2;EVENT=205419;SU=4;PE=0;SR=4;ALG=PROD;AF=5.94e-05;NSAMP=1;MSQ=53.79;AN=16834;AC=1;NS=8438;AC_Hom=0;AC_Het=1;AC_Hemi=0;MAF=5.92557e-05;HWE=1;NFAM=1	SVTYPE=BND;POS=134232663;STRANDS=+-:4;CIPOS=-9,8;CIEND=-9,8;CIPOS95=0,0;CIEND95=0,0;MATEID=205419_1;EVENT=205419;SECONDARY;SU=4;PE=0;SR=4;ALG=PROD;AF=5.94e-05;NSAMP=1;MSQ=53.79;AN=16834;AC=1;NS=8438;AC_Hom=0;AC_Het=1;AC_Hemi=0;MAF=5.92557e-05;HWE=1;NFAM=1
5	134240904	134240924	5	134244523	134244543	205420	35.75	+	-	BND	LOW	205420_1	N	N[5:134244534[	205420_2	N	]5:134240914]N	SVTYPE=BND;POS=134240914;STRANDS=+-:5;CIPOS=-10,10;CIEND=-10,10;CIPOS95=0,0;CIEND95=0,0;MATEID=205420_2;EVENT=205420;SU=5;PE=0;SR=5;ALG=PROD;AF=5.94e-05;NSAMP=1;MSQ=35.75;AN=16834;AC=1;NS=8438;AC_Hom=0;AC_Het=1;AC_Hemi=0;MAF=5.92557e-05;HWE=1;NFAM=1	SVTYPE=BND;POS=134244534;STRANDS=+-:5;CIPOS=-10,10;CIEND=-10,10;CIPOS95=0,0;CIEND95=0,0;MATEID=205420_1;EVENT=205420;SECONDARY;SU=5;PE=0;SR=5;ALG=PROD;AF=5.94e-05;NSAMP=1;MSQ=35.75;AN=16834;AC=1;NS=8438;AC_Hom=0;AC_Het=1;AC_Hemi=0;MAF=5.92557e-05;HWE=1;NFAM=1
5	134241625	134241642	5	134241931	134241948	205421	63.08	+	-	BND	LOW	205421_1	N	N[5:134241941[	205421_2	N	]5:134241634]N	SVTYPE=BND;POS=134241634;STRANDS=+-:4;CIPOS=-9,8;CIEND=-9,8;CIPOS95=0,0;CIEND95=0,0;MATEID=205421_2;EVENT=205421;SU=4;PE=0;SR=4;ALG=PROD;AF=0.0002376;NSAMP=4;MSQ=14.16;AN=16834;AC=4;NS=8438;AC_Hom=0;AC_Het=4;AC_Hemi=0;MAF=0.000237023;HWE=1;NFAM=4	SVTYPE=BND;POS=134241941;STRANDS=+-:4;CIPOS=-9,8;CIEND=-9,8;CIPOS95=0,0;CIEND95=0,0;MATEID=205421_1;EVENT=205421;SECONDARY;SU=4;PE=0;SR=4;ALG=PROD;AF=0.0002376;NSAMP=4;MSQ=14.16;AN=16834;AC=4;NS=8438;AC_Hom=0;AC_Het=4;AC_Hemi=0;MAF=0.000237023;HWE=1;NFAM=4
5	134241900	134242280	5	134243105	134243361	205422	6227.73	+	-	BND	LOW	205422_1	N	N[5:134243352[	205422_2	N	]5:134241910]N	SVTYPE=BND;POS=134241910;STRANDS=+-:8;IMPRECISE;CIPOS=-10,370;CIEND=-246,10;CIPOS95=0,105;CIEND95=-100,2;MATEID=205422_2;EVENT=205422;SU=8;PE=8;SR=0;ALG=PROD;AF=0.01693;NSAMP=285;MSQ=20.44;AN=16834;AC=285;NS=8438;AC_Hom=0;AC_Het=285;AC_Hemi=0;MAF=0.0168879;HWE=0.179436;NFAM=283	SVTYPE=BND;POS=134243352;STRANDS=+-:8;IMPRECISE;CIPOS=-246,10;CIEND=-10,370;CIPOS95=-100,2;CIEND95=0,105;MATEID=205422_1;EVENT=205422;SECONDARY;SU=8;PE=8;SR=0;ALG=PROD;AF=0.01693;NSAMP=285;MSQ=20.44;AN=16834;AC=285;NS=8438;AC_Hom=0;AC_Het=285;AC_Hemi=0;MAF=0.0168879;HWE=0.179436;NFAM=283
5	134243363	134243380	5	134243630	134243647	205423	100.71	+	-	BND	LOW	205423_1	N	N[5:134243640[	205423_2	N	]5:134243372]N	SVTYPE=BND;POS=134243372;STRANDS=+-:4;CIPOS=-9,8;CIEND=-9,8;CIPOS95=0,0;CIEND95=0,0;MATEID=205423_2;EVENT=205423;SU=4;PE=0;SR=4;ALG=PROD;AF=0.0003564;NSAMP=6;MSQ=14.55;AN=16834;AC=6;NS=8438;AC_Hom=0;AC_Het=6;AC_Hemi=0;MAF=0.000355534;HWE=1;NFAM=6	SVTYPE=BND;POS=134243640;STRANDS=+-:4;CIPOS=-9,8;CIEND=-9,8;CIPOS95=0,0;CIEND95=0,0;MATEID=205423_1;EVENT=205423;SECONDARY;SU=4;PE=0;SR=4;ALG=PROD;AF=0.0003564;NSAMP=6;MSQ=14.55;AN=16834;AC=6;NS=8438;AC_Hom=0;AC_Het=6;AC_Hemi=0;MAF=0.000355534;HWE=1;NFAM=6
5	134244147	134244539	10	16413888	16414276	53057	137.7	-	+	BND	LOW	53057_1	N	]10:16413896]N	53057_2	N	N[5:134244535[	SVTYPE=BND;POS=134244535;STRANDS=-+:7;IMPRECISE;CIPOS=-387,5;CIEND=-8,380;CIPOS95=-141,0;CIEND95=0,109;MATEID=53057_2;EVENT=53057;SU=7;PE=7;SR=0;ALG=PROD;AF=5.94e-05;NSAMP=1;MSQ=137.7;AN=16834;AC=1;NS=8438;AC_Hom=0;AC_Het=1;AC_Hemi=0;MAF=5.92557e-05;HWE=1;NFAM=1	SVTYPE=BND;POS=16413896;STRANDS=-+:7;IMPRECISE;CIPOS=-8,380;CIEND=-387,5;CIPOS95=0,109;CIEND95=-141,0;MATEID=53057_1;EVENT=53057;SECONDARY;SU=7;PE=7;SR=0;ALG=PROD;AF=5.94e-05;NSAMP=1;MSQ=137.7;AN=16834;AC=1;NS=8438;AC_Hom=0;AC_Het=1;AC_Hemi=0;MAF=5.92557e-05;HWE=1;NFAM=1
5	134254532	134254590	5	134260669	134260715	205424	1096.6	+	-	DEL	PASS	205424	N	<DEL>	.	.	.	SVTYPE=DEL;POS=134254560;SVLEN=-6134;END=134260694;STRANDS=+-:51;CIPOS=-28,30;CIEND=-25,21;CIPOS95=0,0;CIEND95=0,0;SU=51;PE=23;SR=28;ALG=PROD;AF=0.0001782;NSAMP=3;MSQ=365.54;AN=16834;AC=3;NS=8438;AC_Hom=0;AC_Het=3;AC_Hemi=0;MAF=0.000177767;HWE=1;NFAM=3	.
5	134262591	134262608	7	77079325	77079329	57003	152.09	+	+	BND	LOW	57003_1	N	N]7:77079328]	57003_2	N	N]5:134262598]	SVTYPE=BND;POS=134262598;STRANDS=++:25;CIPOS=-7,10;CIEND=-3,1;CIPOS95=0,0;CIEND95=0,0;MATEID=57003_2;EVENT=57003;SU=25;PE=9;SR=16;ALG=PROD;AF=5.94e-05;NSAMP=1;MSQ=152.09;AN=16834;AC=1;NS=8438;AC_Hom=0;AC_Het=1;AC_Hemi=0;MAF=5.92557e-05;HWE=1;NFAM=1	SVTYPE=BND;POS=77079328;STRANDS=++:25;CIPOS=-3,1;CIEND=-7,10;CIPOS95=0,0;CIEND95=0,0;MATEID=57003_1;EVENT=57003;SECONDARY;SU=25;PE=9;SR=16;ALG=PROD;AF=5.94e-05;NSAMP=1;MSQ=152.09;AN=16834;AC=1;NS=8438;AC_Hom=0;AC_Het=1;AC_Hemi=0;MAF=5.92557e-05;HWE=1;NFAM=1
5	134262727	134262744	7	143832449	143832466	57183	6225.41	-	+	BND	LOW	57183_1	N	]7:143832458]N	57183_2	N	N[5:134262737[	SVTYPE=BND;POS=134262737;STRANDS=-+:43;CIPOS=-9,8;CIEND=-9,8;CIPOS95=0,0;CIEND95=0,0;MATEID=57183_2;EVENT=57183;SU=43;PE=0;SR=43;ALG=PROD;AF=0.008198;NSAMP=138;MSQ=44.74;AN=16834;AC=138;NS=8438;AC_Hom=0;AC_Het=138;AC_Hemi=0;MAF=0.00817729;HWE=1;NFAM=138	SVTYPE=BND;POS=143832458;STRANDS=-+:43;CIPOS=-9,8;CIEND=-9,8;CIPOS95=0,0;CIEND95=0,0;MATEID=57183_1;EVENT=57183;SECONDARY;SU=43;PE=0;SR=43;ALG=PROD;AF=0.008198;NSAMP=138;MSQ=44.74;AN=16834;AC=138;NS=8438;AC_Hom=0;AC_Het=138;AC_Hemi=0;MAF=0.00817729;HWE=1;NFAM=138
5	134291701	134291721	15	83351097	83351114	54832	35.69	-	+	BND	LOW	54832_1	N	]15:83351104]N	54832_2	N	N[5:134291712[	SVTYPE=BND;POS=134291712;STRANDS=-+:6;IMPRECISE;CIPOS=-10,10;CIEND=-7,10;CIPOS95=-1,1;CIEND95=-1,1;MATEID=54832_2;EVENT=54832;SU=6;PE=4;SR=2;ALG=PROD;AF=5.94e-05;NSAMP=1;MSQ=35.69;AN=16834;AC=1;NS=8438;AC_Hom=0;AC_Het=1;AC_Hemi=0;MAF=5.92557e-05;HWE=1;NFAM=1	SVTYPE=BND;POS=83351104;STRANDS=-+:6;IMPRECISE;CIPOS=-7,10;CIEND=-10,10;CIPOS95=-1,1;CIEND95=-1,1;MATEID=54832_1;EVENT=54832;SECONDARY;SU=6;PE=4;SR=2;ALG=PROD;AF=5.94e-05;NSAMP=1;MSQ=35.69;AN=16834;AC=1;NS=8438;AC_Hom=0;AC_Het=1;AC_Hemi=0;MAF=5.92557e-05;HWE=1;NFAM=1
5	134291715	134292138	15	83350467	83350809	54831	80.84	+	-	BND	LOW	54831_1	N	N[15:83350800[	54831_2	N	]5:134291725]N	SVTYPE=BND;POS=134291725;STRANDS=+-:6;IMPRECISE;CIPOS=-10,413;CIEND=-332,10;CIPOS95=0,133;CIEND95=-123,1;MATEID=54831_2;EVENT=54831;SU=6;PE=6;SR=0;ALG=PROD;AF=5.94e-05;NSAMP=1;MSQ=80.84;AN=16834;AC=1;NS=8438;AC_Hom=0;AC_Het=1;AC_Hemi=0;MAF=5.92557e-05;HWE=1;NFAM=1	SVTYPE=BND;POS=83350800;STRANDS=+-:6;IMPRECISE;CIPOS=-332,10;CIEND=-10,413;CIPOS95=-123,1;CIEND95=0,133;MATEID=54831_1;EVENT=54831;SECONDARY;SU=6;PE=6;SR=0;ALG=PROD;AF=5.94e-05;NSAMP=1;MSQ=80.84;AN=16834;AC=1;NS=8438;AC_Hom=0;AC_Het=1;AC_Hemi=0;MAF=5.92557e-05;HWE=1;NFAM=1
5	134298323	134298658	10	16413508	16413893	52930	140.83	+	-	BND	LOW	52930_1	N	N[10:16413884[	52930_2	N	]5:134298333]N	SVTYPE=BND;POS=134298333;STRANDS=+-:8;IMPRECISE;CIPOS=-10,325;CIEND=-375,10;CIPOS95=-1,98;CIEND95=-118,0;MATEID=52930_2;EVENT=52930;SU=8;PE=8;SR=0;ALG=PROD;AF=5.94e-05;NSAMP=1;MSQ=140.83;AN=16834;AC=1;NS=8438;AC_Hom=0;AC_Het=1;AC_Hemi=0;MAF=5.92557e-05;HWE=1;NFAM=1	SVTYPE=BND;POS=16413884;STRANDS=+-:8;IMPRECISE;CIPOS=-375,10;CIEND=-10,325;CIPOS95=-118,0;CIEND95=-1,98;MATEID=52930_1;EVENT=52930;SECONDARY;SU=8;PE=8;SR=0;ALG=PROD;AF=5.94e-05;NSAMP=1;MSQ=140.83;AN=16834;AC=1;NS=8438;AC_Hom=0;AC_Het=1;AC_Hemi=0;MAF=5.92557e-05;HWE=1;NFAM=1
5	134315614	134315652	5	134316006	134316041	205425	187.02	+	-	BND	LOW	205425_1	N	N[5:134316033[	205425_2	N	]5:134315624]N	SVTYPE=BND;POS=134315624;STRANDS=+-:20;CIPOS=-10,28;CIEND=-26,9;CIPOS95=0,0;CIEND95=0,0;MATEID=205425_2;EVENT=205425;SU=20;PE=0;SR=20;ALG=PROD;AF=0.0004752;NSAMP=8;MSQ=20.42;AN=16834;AC=8;NS=8438;AC_Hom=0;AC_Het=8;AC_Hemi=0;MAF=0.000474046;HWE=1;NFAM=8	SVTYPE=BND;POS=134316033;STRANDS=+-:20;CIPOS=-26,9;CIEND=-10,28;CIPOS95=0,0;CIEND95=0,0;MATEID=205425_1;EVENT=205425;SECONDARY;SU=20;PE=0;SR=20;ALG=PROD;AF=0.0004752;NSAMP=8;MSQ=20.42;AN=16834;AC=8;NS=8438;AC_Hom=0;AC_Het=8;AC_Hemi=0;MAF=0.000474046;HWE=1;NFAM=8
5	134330710	134330727	7	3048325	3048342	56783	9.36	-	-	BND	LOW	56783_1	N	[7:3048335[N	56783_2	N	[5:134330720[N	SVTYPE=BND;POS=134330720;STRANDS=--:4;CIPOS=-9,8;CIEND=-9,8;CIPOS95=0,0;CIEND95=0,0;MATEID=56783_2;EVENT=56783;SU=4;PE=0;SR=4;ALG=PROD;AF=5.94e-05;NSAMP=1;MSQ=9.36;AN=16834;AC=1;NS=8438;AC_Hom=0;AC_Het=1;AC_Hemi=0;MAF=5.92557e-05;HWE=1;NFAM=1	SVTYPE=BND;POS=3048335;STRANDS=--:4;CIPOS=-9,8;CIEND=-9,8;CIPOS95=0,0;CIEND95=0,0;MATEID=56783_1;EVENT=56783;SECONDARY;SU=4;PE=0;SR=4;ALG=PROD;AF=5.94e-05;NSAMP=1;MSQ=9.36;AN=16834;AC=1;NS=8438;AC_Hom=0;AC_Het=1;AC_Hemi=0;MAF=5.92557e-05;HWE=1;NFAM=1
5	134337473	134337972	GL000233.1	3295	3727	57980	545.01	-	+	BND	LOW	57980_1	N	]GL000233.1:3305]N	57980_2	N	N[5:134337963[	SVTYPE=BND;POS=134337963;STRANDS=-+:4;IMPRECISE;CIPOS=-489,10;CIEND=-10,422;CIPOS95=-173,1;CIEND95=-1,138;MATEID=57980_2;EVENT=57980;SU=4;PE=4;SR=0;ALG=PROD;AF=0.001544;NSAMP=26;MSQ=19.05;AN=16834;AC=26;NS=8438;AC_Hom=0;AC_Het=26;AC_Hemi=0;MAF=0.00154065;HWE=1;NFAM=26	SVTYPE=BND;POS=3305;STRANDS=-+:4;IMPRECISE;CIPOS=-10,422;CIEND=-489,10;CIPOS95=-1,138;CIEND95=-173,1;MATEID=57980_1;EVENT=57980;SECONDARY;SU=4;PE=4;SR=0;ALG=PROD;AF=0.001544;NSAMP=26;MSQ=19.05;AN=16834;AC=26;NS=8438;AC_Hom=0;AC_Het=26;AC_Hemi=0;MAF=0.00154065;HWE=1;NFAM=26
5	134371361	134371406	5	134371913	134371955	205427	1171.75	+	-	DEL	PASS	205427	N	<DEL>	.	.	.	SVTYPE=DEL;POS=134371384;SVLEN=-551;END=134371935;STRANDS=+-:54;CIPOS=-23,22;CIEND=-22,20;CIPOS95=0,0;CIEND95=0,0;SU=54;PE=25;SR=29;ALG=PROD;AF=0.0001188;NSAMP=2;MSQ=585.88;AN=16834;AC=2;NS=8438;AC_Hom=0;AC_Het=2;AC_Hemi=0;MAF=0.000118511;HWE=1;NFAM=1	.
5	134402691	134402711	5	134402995	134403002	205428	423.28	+	-	DEL	PASS	205428	N	<DEL>	.	.	.	SVTYPE=DEL;POS=134402701;SVLEN=-298;END=134402999;STRANDS=+-:12;CIPOS=-10,10;CIEND=-4,3;CIPOS95=0,0;CIEND95=0,0;SU=12;PE=3;SR=9;ALG=PROD;AF=5.94e-05;NSAMP=1;MSQ=422.56;AN=16834;AC=1;NS=8438;AC_Hom=0;AC_Het=1;AC_Hemi=0;MAF=5.92557e-05;HWE=1;NFAM=1	.
5	134415589	134415646	5	134422175	134422230	205429	581.24	+	-	DEL	PASS	205429	N	<DEL>	.	.	.	SVTYPE=DEL;POS=134415616;SVLEN=-6588;END=134422204;STRANDS=+-:28;CIPOS=-27,30;CIEND=-29,26;CIPOS95=0,0;CIEND95=0,0;SU=28;PE=16;SR=12;ALG=PROD;AF=0.0001188;NSAMP=2;MSQ=290.62;AN=16834;AC=2;NS=8438;AC_Hom=0;AC_Het=2;AC_Hemi=0;MAF=0.000118511;HWE=1;NFAM=2	.
5	134508456	134508473	5	134508720	134508737	205430	35.83	+	-	BND	LOW	205430_1	N	N[5:134508730[	205430_2	N	]5:134508465]N	SVTYPE=BND;POS=134508465;STRANDS=+-:4;CIPOS=-9,8;CIEND=-9,8;CIPOS95=0,0;CIEND95=0,0;MATEID=205430_2;EVENT=205430;SU=4;PE=0;SR=4;ALG=PROD;AF=0.0001782;NSAMP=3;MSQ=9.64;AN=16834;AC=3;NS=8438;AC_Hom=0;AC_Het=3;AC_Hemi=0;MAF=0.000177767;HWE=1;NFAM=3	SVTYPE=BND;POS=134508730;STRANDS=+-:4;CIPOS=-9,8;CIEND=-9,8;CIPOS95=0,0;CIEND95=0,0;MATEID=205430_1;EVENT=205430;SECONDARY;SU=4;PE=0;SR=4;ALG=PROD;AF=0.0001782;NSAMP=3;MSQ=9.64;AN=16834;AC=3;NS=8438;AC_Hom=0;AC_Het=3;AC_Hemi=0;MAF=0.000177767;HWE=1;NFAM=3
5	134552160	134552169	5	134552373	134552392	205431	258.62	+	-	BND	LOW	205431_1	N	N[5:134552383[	205431_2	N	]5:134552160]N	SVTYPE=BND;POS=134552160;STRANDS=+-:5;IMPRECISE;CIPOS=0,9;CIEND=-9,10;CIPOS95=0,3;CIEND95=0,1;MATEID=205431_2;EVENT=205431;SU=5;PE=0;SR=5;ALG=PROD;AF=0.0008317;NSAMP=14;MSQ=14.48;AN=16834;AC=14;NS=8438;AC_Hom=0;AC_Het=14;AC_Hemi=0;MAF=0.00082958;HWE=1;NFAM=14	SVTYPE=BND;POS=134552383;STRANDS=+-:5;IMPRECISE;CIPOS=-9,10;CIEND=0,9;CIPOS95=0,1;CIEND95=0,3;MATEID=205431_1;EVENT=205431;SECONDARY;SU=5;PE=0;SR=5;ALG=PROD;AF=0.0008317;NSAMP=14;MSQ=14.48;AN=16834;AC=14;NS=8438;AC_Hom=0;AC_Het=14;AC_Hemi=0;MAF=0.00082958;HWE=1;NFAM=14
5	134651057	134651061	5	134652871	134652875	205432	13104.8	+	-	BND	PASS	205432_1	N	N[5:134652875[	205432_2	N	]5:134651059]N	SVTYPE=BND;POS=134651059;STRANDS=+-:560;CIPOS=-2,2;CIEND=-3,1;CIPOS95=0,0;CIEND95=0,0;MATEID=205432_2;EVENT=205432;SU=560;PE=328;SR=232;ALG=PROD;AF=0.001842;NSAMP=31;MSQ=422.73;AN=16834;AC=31;NS=8438;AC_Hom=0;AC_Het=31;AC_Hemi=0;MAF=0.00183693;HWE=1;NFAM=31	SVTYPE=BND;POS=134652875;STRANDS=+-:560;CIPOS=-3,1;CIEND=-2,2;CIPOS95=0,0;CIEND95=0,0;MATEID=205432_1;EVENT=205432;SECONDARY;SU=560;PE=328;SR=232;ALG=PROD;AF=0.001842;NSAMP=31;MSQ=422.73;AN=16834;AC=31;NS=8438;AC_Hom=0;AC_Het=31;AC_Hemi=0;MAF=0.00183693;HWE=1;NFAM=31
5	134659812	134659832	5	134659936	134659942	280546	160.17	-	+	DUP	PASS	280546	N	<DUP>	.	.	.	SVTYPE=DUP;POS=134659822;SVLEN=118;END=134659940;STRANDS=-+:10;CIPOS=-10,10;CIEND=-4,2;CIPOS95=0,0;CIEND95=0,0;SU=10;PE=0;SR=10;ALG=PROD;AF=5.94e-05;NSAMP=1;MSQ=151.99;AN=16834;AC=1;NS=8438;AC_Hom=0;AC_Het=1;AC_Hemi=0;MAF=5.92557e-05;HWE=1;NFAM=1	.
5	134669740	134670077	10	88060445	88060717	53144	137.7	-	-	BND	LOW	53144_1	N	[10:88060708[N	53144_2	N	[5:134670071[N	SVTYPE=BND;POS=134670071;STRANDS=--:9;IMPRECISE;CIPOS=-330,7;CIEND=-262,10;CIPOS95=-90,0;CIEND95=-95,1;MATEID=53144_2;EVENT=53144;SU=9;PE=9;SR=0;ALG=PROD;AF=5.94e-05;NSAMP=1;MSQ=137.7;AN=16834;AC=1;NS=8438;AC_Hom=0;AC_Het=1;AC_Hemi=0;MAF=5.92557e-05;HWE=1;NFAM=1	SVTYPE=BND;POS=88060708;STRANDS=--:9;IMPRECISE;CIPOS=-262,10;CIEND=-330,7;CIPOS95=-95,1;CIEND95=-90,0;MATEID=53144_1;EVENT=53144;SECONDARY;SU=9;PE=9;SR=0;ALG=PROD;AF=5.94e-05;NSAMP=1;MSQ=137.7;AN=16834;AC=1;NS=8438;AC_Hom=0;AC_Het=1;AC_Hemi=0;MAF=5.92557e-05;HWE=1;NFAM=1
5	134670695	134670703	10	88060717	88060734	52886	254.61	+	+	BND	PASS	52886_1	N	N]10:88060724]	52886_2	N	N]5:134670700]	SVTYPE=BND;POS=134670700;STRANDS=++:19;CIPOS=-5,3;CIEND=-7,10;CIPOS95=0,0;CIEND95=0,0;MATEID=52886_2;EVENT=52886;SU=19;PE=11;SR=8;ALG=PROD;AF=5.94e-05;NSAMP=1;MSQ=254.61;AN=16834;AC=1;NS=8438;AC_Hom=0;AC_Het=1;AC_Hemi=0;MAF=5.92557e-05;HWE=1;NFAM=1	SVTYPE=BND;POS=88060724;STRANDS=++:19;CIPOS=-7,10;CIEND=-5,3;CIPOS95=0,0;CIEND95=0,0;MATEID=52886_1;EVENT=52886;SECONDARY;SU=19;PE=11;SR=8;ALG=PROD;AF=5.94e-05;NSAMP=1;MSQ=254.61;AN=16834;AC=1;NS=8438;AC_Hom=0;AC_Het=1;AC_Hemi=0;MAF=5.92557e-05;HWE=1;NFAM=1
5	134697390	134697438	5	134697720	134697768	205433	806.21	+	-	DEL	PASS	205433	N	<DEL>	.	.	.	SVTYPE=DEL;POS=134697415;SVLEN=-330;END=134697745;STRANDS=+-:22;CIPOS=-25,23;CIEND=-25,23;CIPOS95=0,0;CIEND95=0,0;SU=22;PE=7;SR=15;ALG=PROD;AF=0.0001188;NSAMP=2;MSQ=403.09;AN=16834;AC=2;NS=8438;AC_Hom=0;AC_Het=2;AC_Hemi=0;MAF=0.000118511;HWE=1;NFAM=2	.
5	134734557	134734574	5	134734725	134734742	205434	76.39	+	-	BND	LOW	205434_1	N	N[5:134734735[	205434_2	N	]5:134734566]N	SVTYPE=BND;POS=134734566;STRANDS=+-:4;CIPOS=-9,8;CIEND=-9,8;CIPOS95=0,0;CIEND95=0,0;MATEID=205434_2;EVENT=205434;SU=4;PE=0;SR=4;ALG=PROD;AF=0.0003565;NSAMP=6;MSQ=9.87;AN=16832;AC=6;NS=8437;AC_Hom=0;AC_Het=6;AC_Hemi=0;MAF=0.000355577;HWE=1;NFAM=6	SVTYPE=BND;POS=134734735;STRANDS=+-:4;CIPOS=-9,8;CIEND=-9,8;CIPOS95=0,0;CIEND95=0,0;MATEID=205434_1;EVENT=205434;SECONDARY;SU=4;PE=0;SR=4;ALG=PROD;AF=0.0003565;NSAMP=6;MSQ=9.87;AN=16832;AC=6;NS=8437;AC_Hom=0;AC_Het=6;AC_Hemi=0;MAF=0.000355577;HWE=1;NFAM=6
5	134734560	134734577	5	134734857	134734874	205435	180.82	+	-	BND	LOW	205435_1	N	N[5:134734867[	205435_2	N	]5:134734569]N	SVTYPE=BND;POS=134734569;STRANDS=+-:24;CIPOS=-9,8;CIEND=-9,8;CIPOS95=0,0;CIEND95=0,0;MATEID=205435_2;EVENT=205435;SU=24;PE=0;SR=24;ALG=PROD;AF=0.000416;NSAMP=7;MSQ=24.47;AN=16828;AC=7;NS=8435;AC_Hom=0;AC_Het=7;AC_Hemi=0;MAF=0.000414938;HWE=1;NFAM=7	SVTYPE=BND;POS=134734867;STRANDS=+-:24;CIPOS=-9,8;CIEND=-9,8;CIPOS95=0,0;CIEND95=0,0;MATEID=205435_1;EVENT=205435;SECONDARY;SU=24;PE=0;SR=24;ALG=PROD;AF=0.000416;NSAMP=7;MSQ=24.47;AN=16828;AC=7;NS=8435;AC_Hom=0;AC_Het=7;AC_Hemi=0;MAF=0.000414938;HWE=1;NFAM=7
5	134754427	134754464	5	134758349	134758387	205436	1663.07	+	-	DEL	PASS	205436	N	<DEL>	.	.	.	SVTYPE=DEL;POS=134754434;SVLEN=-3945;END=134758379;STRANDS=+-:62;CIPOS=-7,30;CIEND=-30,8;CIPOS95=0,0;CIEND95=0,0;SU=62;PE=47;SR=15;ALG=PROD;AF=0.000297;NSAMP=5;MSQ=332.61;AN=16834;AC=5;NS=8438;AC_Hom=0;AC_Het=5;AC_Hemi=0;MAF=0.000296279;HWE=1;NFAM=5	.
5	134762863	134762863	5	134762928	134762928	205437	40923.9	+	-	BND	LOW	205437_1	N	N[5:134762929[	205437_2	N	]5:134762863]N	SVTYPE=BND;POS=134762863;STRANDS=+-:1519;CIPOS=0,0;CIEND=0,0;CIPOS95=0,0;CIEND95=0,0;MATEID=205437_2;EVENT=205437;SU=1519;PE=5;SR=1514;ALG=PROD;AF=0.012;NSAMP=199;MSQ=204.05;AN=16834;AC=202;NS=8438;AC_Hom=6;AC_Het=197;AC_Hemi=0;MAF=0.0120289;HWE=0.121677;NFAM=198	SVTYPE=BND;POS=134762929;STRANDS=+-:1519;CIPOS=0,0;CIEND=0,0;CIPOS95=0,0;CIEND95=0,0;MATEID=205437_1;EVENT=205437;SECONDARY;SU=1519;PE=5;SR=1514;ALG=PROD;AF=0.012;NSAMP=199;MSQ=204.05;AN=16834;AC=202;NS=8438;AC_Hom=6;AC_Het=197;AC_Hemi=0;MAF=0.0120289;HWE=0.121677;NFAM=198
5	134766044	134766052	5	134766665	134766672	205438	533.33	+	-	DEL	PASS	205438	N	<DEL>	.	.	.	SVTYPE=DEL;POS=134766049;SVLEN=-621;END=134766670;STRANDS=+-:24;CIPOS=-5,3;CIEND=-5,2;CIPOS95=0,0;CIEND95=0,0;SU=24;PE=16;SR=8;ALG=PROD;AF=5.94e-05;NSAMP=1;MSQ=533.33;AN=16834;AC=1;NS=8438;AC_Hom=0;AC_Het=1;AC_Hemi=0;MAF=5.92557e-05;HWE=1;NFAM=1	.
5	134767471	134767520	8	63502450	63502499	57408	229.4	-	+	BND	LOW	57408_1	N	]8:63502475]N	57408_2	N	N[5:134767497[	SVTYPE=BND;POS=134767497;STRANDS=-+:11;CIPOS=-25,24;CIEND=-25,24;CIPOS95=0,0;CIEND95=0,0;MATEID=57408_2;EVENT=57408;SU=11;PE=0;SR=11;ALG=PROD;AF=0.0002376;NSAMP=4;MSQ=56.44;AN=16834;AC=4;NS=8438;AC_Hom=0;AC_Het=4;AC_Hemi=0;MAF=0.000237023;HWE=1;NFAM=4	SVTYPE=BND;POS=63502475;STRANDS=-+:11;CIPOS=-25,24;CIEND=-25,24;CIPOS95=0,0;CIEND95=0,0;MATEID=57408_1;EVENT=57408;SECONDARY;SU=11;PE=0;SR=11;ALG=PROD;AF=0.0002376;NSAMP=4;MSQ=56.44;AN=16834;AC=4;NS=8438;AC_Hom=0;AC_Het=4;AC_Hemi=0;MAF=0.000237023;HWE=1;NFAM=4
5	134798199	134798216	5	134800621	134800638	311122	38.82	+	+	BND	LOW	311122_1	N	N]5:134800630]	311122_2	N	N]5:134798208]	SVTYPE=BND;POS=134798208;STRANDS=++:4;CIPOS=-9,8;CIEND=-9,8;CIPOS95=0,0;CIEND95=0,0;MATEID=311122_2;EVENT=311122;SU=4;PE=0;SR=4;ALG=PROD;AF=5.94e-05;NSAMP=1;MSQ=38.82;AN=16834;AC=1;NS=8438;AC_Hom=0;AC_Het=1;AC_Hemi=0;MAF=5.92557e-05;HWE=1;NFAM=1	SVTYPE=BND;POS=134800630;STRANDS=++:4;CIPOS=-9,8;CIEND=-9,8;CIPOS95=0,0;CIEND95=0,0;MATEID=311122_1;EVENT=311122;SECONDARY;SU=4;PE=0;SR=4;ALG=PROD;AF=5.94e-05;NSAMP=1;MSQ=38.82;AN=16834;AC=1;NS=8438;AC_Hom=0;AC_Het=1;AC_Hemi=0;MAF=5.92557e-05;HWE=1;NFAM=1
5	134817567	134817624	5	134817806	134817863	205439	159.48	+	-	BND	LOW	205439_1	N	N[5:134817836[	205439_2	N	]5:134817596]N	SVTYPE=BND;POS=134817596;STRANDS=+-:8;CIPOS=-29,28;CIEND=-29,28;CIPOS95=0,0;CIEND95=0,0;MATEID=205439_2;EVENT=205439;SU=8;PE=0;SR=8;ALG=PROD;AF=0.0004752;NSAMP=8;MSQ=17.58;AN=16834;AC=8;NS=8438;AC_Hom=0;AC_Het=8;AC_Hemi=0;MAF=0.000474046;HWE=1;NFAM=8	SVTYPE=BND;POS=134817836;STRANDS=+-:8;CIPOS=-29,28;CIEND=-29,28;CIPOS95=0,0;CIEND95=0,0;MATEID=205439_1;EVENT=205439;SECONDARY;SU=8;PE=0;SR=8;ALG=PROD;AF=0.0004752;NSAMP=8;MSQ=17.58;AN=16834;AC=8;NS=8438;AC_Hom=0;AC_Het=8;AC_Hemi=0;MAF=0.000474046;HWE=1;NFAM=8
5	134817738	134817755	5	134817905	134817922	205440	46.76	+	-	BND	LOW	205440_1	N	N[5:134817915[	205440_2	N	]5:134817747]N	SVTYPE=BND;POS=134817747;STRANDS=+-:4;CIPOS=-9,8;CIEND=-9,8;CIPOS95=0,0;CIEND95=0,0;MATEID=205440_2;EVENT=205440;SU=4;PE=0;SR=4;ALG=PROD;AF=0.0001782;NSAMP=3;MSQ=13.2;AN=16834;AC=3;NS=8438;AC_Hom=0;AC_Het=3;AC_Hemi=0;MAF=0.000177767;HWE=1;NFAM=3	SVTYPE=BND;POS=134817915;STRANDS=+-:4;CIPOS=-9,8;CIEND=-9,8;CIPOS95=0,0;CIEND95=0,0;MATEID=205440_1;EVENT=205440;SECONDARY;SU=4;PE=0;SR=4;ALG=PROD;AF=0.0001782;NSAMP=3;MSQ=13.2;AN=16834;AC=3;NS=8438;AC_Hom=0;AC_Het=3;AC_Hemi=0;MAF=0.000177767;HWE=1;NFAM=3
5	134821454	134821471	5	134822904	134822918	205441	227.69	+	-	DEL	PASS	205441	N	<DEL>	.	.	.	SVTYPE=DEL;POS=134821462;SVLEN=-1448;END=134822910;STRANDS=+-:12;IMPRECISE;CIPOS=-8,9;CIEND=-6,8;CIPOS95=-1,1;CIEND95=-1,3;SU=12;PE=9;SR=3;ALG=PROD;AF=5.94e-05;NSAMP=1;MSQ=227.69;AN=16834;AC=1;NS=8438;AC_Hom=0;AC_Het=1;AC_Hemi=0;MAF=5.92557e-05;HWE=1;NFAM=1	.
5	134844632	134844643	5	134844695	134844706	205442	176.86	+	-	BND	LOW	205442_1	N	N[5:134844702[	205442_2	N	]5:134844638]N	SVTYPE=BND;POS=134844638;STRANDS=+-:6;CIPOS=-6,5;CIEND=-6,5;CIPOS95=0,0;CIEND95=0,0;MATEID=205442_2;EVENT=205442;SU=6;PE=0;SR=6;ALG=PROD;AF=5.94e-05;NSAMP=1;MSQ=176.84;AN=16834;AC=1;NS=8438;AC_Hom=0;AC_Het=1;AC_Hemi=0;MAF=5.92557e-05;HWE=1;NFAM=1	SVTYPE=BND;POS=134844702;STRANDS=+-:6;CIPOS=-6,5;CIEND=-6,5;CIPOS95=0,0;CIEND95=0,0;MATEID=205442_1;EVENT=205442;SECONDARY;SU=6;PE=0;SR=6;ALG=PROD;AF=5.94e-05;NSAMP=1;MSQ=176.84;AN=16834;AC=1;NS=8438;AC_Hom=0;AC_Het=1;AC_Hemi=0;MAF=5.92557e-05;HWE=1;NFAM=1
5	134890500	134890514	5	134901561	134901579	280547	312.18	-	+	DUP	PASS	280547	N	<DUP>	.	.	.	SVTYPE=DUP;POS=134890509;SVLEN=11060;END=134901569;STRANDS=-+:30;CIPOS=-9,5;CIEND=-8,10;CIPOS95=0,0;CIEND95=0,0;SU=30;PE=17;SR=13;ALG=PROD;AF=5.94e-05;NSAMP=1;MSQ=311.81;AN=16834;AC=1;NS=8438;AC_Hom=0;AC_Het=1;AC_Hemi=0;MAF=5.92557e-05;HWE=1;NFAM=1	.
5	134918861	134918866	5	134923491	134923495	205443	641.42	+	-	DEL	PASS	205443	N	<DEL>	.	.	.	SVTYPE=DEL;POS=134918864;SVLEN=-4630;END=134923494;STRANDS=+-:29;CIPOS=-3,2;CIEND=-3,1;CIPOS95=0,0;CIEND95=0,0;SU=29;PE=18;SR=11;ALG=PROD;AF=5.94e-05;NSAMP=1;MSQ=641.42;AN=16834;AC=1;NS=8438;AC_Hom=0;AC_Het=1;AC_Hemi=0;MAF=5.92557e-05;HWE=1;NFAM=1	.
5	134925498	134925551	5	134930408	134930462	205444	985.96	+	-	DEL	PASS	205444	N	<DEL>	.	.	.	SVTYPE=DEL;POS=134925521;SVLEN=-4917;END=134930438;STRANDS=+-:29;IMPRECISE;CIPOS=-23,30;CIEND=-30,24;CIPOS95=-1,1;CIEND95=-1,1;SU=29;PE=26;SR=3;ALG=PROD;AF=0.0001782;NSAMP=3;MSQ=328.65;AN=16834;AC=3;NS=8438;AC_Hom=0;AC_Het=3;AC_Hemi=0;MAF=0.000177767;HWE=1;NFAM=3	.
5	134947694	134947703	5	134947752	134947761	205445	179.78	+	-	BND	LOW	205445_1	N	N[5:134947758[	205445_2	N	]5:134947699]N	SVTYPE=BND;POS=134947699;STRANDS=+-:7;CIPOS=-5,4;CIEND=-5,4;CIPOS95=0,0;CIEND95=0,0;MATEID=205445_2;EVENT=205445;SU=7;PE=0;SR=7;ALG=PROD;AF=5.94e-05;NSAMP=1;MSQ=179.72;AN=16834;AC=1;NS=8438;AC_Hom=0;AC_Het=1;AC_Hemi=0;MAF=5.92557e-05;HWE=1;NFAM=1	SVTYPE=BND;POS=134947758;STRANDS=+-:7;CIPOS=-5,4;CIEND=-5,4;CIPOS95=0,0;CIEND95=0,0;MATEID=205445_1;EVENT=205445;SECONDARY;SU=7;PE=0;SR=7;ALG=PROD;AF=5.94e-05;NSAMP=1;MSQ=179.72;AN=16834;AC=1;NS=8438;AC_Hom=0;AC_Het=1;AC_Hemi=0;MAF=5.92557e-05;HWE=1;NFAM=1
5	134952655	134952657	5	134953813	134953814	205446	31444.2	+	-	BND	PASS	205446_1	N	N[5:134953815[	205446_2	N	]5:134952656]N	SVTYPE=BND;POS=134952656;STRANDS=+-:1338;CIPOS=-1,1;CIEND=-1,0;CIPOS95=0,0;CIEND95=0,0;MATEID=205446_2;EVENT=205446;SU=1338;PE=789;SR=549;ALG=PROD;AF=0.004871;NSAMP=81;MSQ=388.2;AN=16834;AC=82;NS=8438;AC_Hom=2;AC_Het=80;AC_Hemi=0;MAF=0.00485897;HWE=0.17942;NFAM=81	SVTYPE=BND;POS=134953815;STRANDS=+-:1338;CIPOS=-1,0;CIEND=-1,1;CIPOS95=0,0;CIEND95=0,0;MATEID=205446_1;EVENT=205446;SECONDARY;SU=1338;PE=789;SR=549;ALG=PROD;AF=0.004871;NSAMP=81;MSQ=388.2;AN=16834;AC=82;NS=8438;AC_Hom=2;AC_Het=80;AC_Hemi=0;MAF=0.00485897;HWE=0.17942;NFAM=81
5	134960368	134960423	5	134967540	134967589	205447	164.37	+	-	DEL	PASS	205447	N	<DEL>	.	.	.	SVTYPE=DEL;POS=134960393;SVLEN=-7172;END=134967565;STRANDS=+-:15;CIPOS=-25,30;CIEND=-25,24;CIPOS95=0,0;CIEND95=0,0;SU=15;PE=5;SR=10;ALG=PROD;AF=0.0001188;NSAMP=2;MSQ=82.19;AN=16834;AC=2;NS=8438;AC_Hom=0;AC_Het=2;AC_Hemi=0;MAF=0.000118511;HWE=1;NFAM=2	.
5	134969527	134969935	11	92876248	92876735	53289	104.63	+	+	BND	LOW	53289_1	N	N]11:92876293]	53289_2	N	N]5:134969577]	SVTYPE=BND;POS=134969577;STRANDS=++:9;IMPRECISE;CIPOS=-50,358;CIEND=-45,442;CIPOS95=-50,76;CIEND95=-45,160;MATEID=53289_2;EVENT=53289;SU=9;PE=9;SR=0;ALG=PROD;AF=5.94e-05;NSAMP=1;MSQ=104.63;AN=16834;AC=1;NS=8438;AC_Hom=0;AC_Het=1;AC_Hemi=0;MAF=5.92557e-05;HWE=1;NFAM=1	SVTYPE=BND;POS=92876293;STRANDS=++:9;IMPRECISE;CIPOS=-45,442;CIEND=-50,358;CIPOS95=-45,160;CIEND95=-50,76;MATEID=53289_1;EVENT=53289;SECONDARY;SU=9;PE=9;SR=0;ALG=PROD;AF=5.94e-05;NSAMP=1;MSQ=104.63;AN=16834;AC=1;NS=8438;AC_Hom=0;AC_Het=1;AC_Hemi=0;MAF=5.92557e-05;HWE=1;NFAM=1
5	135041534	135041551	5	135069087	135069092	205448	779.44	+	-	DEL	PASS	205448	N	<DEL>	.	.	.	SVTYPE=DEL;POS=135041541;SVLEN=-27550;END=135069091;STRANDS=+-:30;CIPOS=-7,10;CIEND=-4,1;CIPOS95=0,0;CIEND95=0,0;SU=30;PE=22;SR=8;ALG=PROD;AF=5.94e-05;NSAMP=1;MSQ=779.44;AN=16834;AC=1;NS=8438;AC_Hom=0;AC_Het=1;AC_Hemi=0;MAF=5.92557e-05;HWE=1;NFAM=1	.
5	135099434	135099451	16	75552583	75552600	55106	58.11	-	-	BND	LOW	55106_1	N	[16:75552593[N	55106_2	N	[5:135099444[N	SVTYPE=BND;POS=135099444;STRANDS=--:4;CIPOS=-9,8;CIEND=-9,8;CIPOS95=0,0;CIEND95=0,0;MATEID=55106_2;EVENT=55106;SU=4;PE=0;SR=4;ALG=PROD;AF=0.0002376;NSAMP=4;MSQ=13.21;AN=16834;AC=4;NS=8438;AC_Hom=0;AC_Het=4;AC_Hemi=0;MAF=0.000237023;HWE=1;NFAM=4	SVTYPE=BND;POS=75552593;STRANDS=--:4;CIPOS=-9,8;CIEND=-9,8;CIPOS95=0,0;CIEND95=0,0;MATEID=55106_1;EVENT=55106;SECONDARY;SU=4;PE=0;SR=4;ALG=PROD;AF=0.0002376;NSAMP=4;MSQ=13.21;AN=16834;AC=4;NS=8438;AC_Hom=0;AC_Het=4;AC_Hemi=0;MAF=0.000237023;HWE=1;NFAM=4
5	135103762	135103919	5	135105381	135105562	205450	1629.69	+	-	DEL	PASS	205450	N	<DEL>	.	.	.	SVTYPE=DEL;POS=135103798;SVLEN=-1725;END=135105523;STRANDS=+-:88;IMPRECISE;CIPOS=-36,121;CIEND=-142,39;CIPOS95=-6,6;CIEND95=-7,7;SU=88;PE=88;SR=0;ALG=PROD;AF=0.0004752;NSAMP=8;MSQ=203.71;AN=16834;AC=8;NS=8438;AC_Hom=0;AC_Het=8;AC_Hemi=0;MAF=0.000474046;HWE=1;NFAM=8	.
5	135103828	135103848	5	135103906	135103926	205449	1275.66	+	-	BND	LOW	205449_1	N	N[5:135103917[	205449_2	N	]5:135103838]N	SVTYPE=BND;POS=135103838;STRANDS=+-:5;CIPOS=-10,10;CIEND=-10,10;CIPOS95=0,0;CIEND95=0,0;MATEID=205449_2;EVENT=205449;SU=5;PE=0;SR=5;ALG=PROD;AF=0.002079;NSAMP=35;MSQ=34.81;AN=16832;AC=35;NS=8437;AC_Hom=0;AC_Het=35;AC_Hemi=0;MAF=0.0020742;HWE=1;NFAM=35	SVTYPE=BND;POS=135103917;STRANDS=+-:5;CIPOS=-10,10;CIEND=-10,10;CIPOS95=0,0;CIEND95=0,0;MATEID=205449_1;EVENT=205449;SECONDARY;SU=5;PE=0;SR=5;ALG=PROD;AF=0.002079;NSAMP=35;MSQ=34.81;AN=16832;AC=35;NS=8437;AC_Hom=0;AC_Het=35;AC_Hemi=0;MAF=0.0020742;HWE=1;NFAM=35
5	135113899	135113916	5	135113963	135113980	205451	18.15	+	-	BND	LOW	205451_1	N	N[5:135113973[	205451_2	N	]5:135113908]N	SVTYPE=BND;POS=135113908;STRANDS=+-:4;CIPOS=-9,8;CIEND=-9,8;CIPOS95=0,0;CIEND95=0,0;MATEID=205451_2;EVENT=205451;SU=4;PE=0;SR=4;ALG=PROD;AF=5.94e-05;NSAMP=1;MSQ=17.91;AN=16834;AC=1;NS=8438;AC_Hom=0;AC_Het=1;AC_Hemi=0;MAF=5.92557e-05;HWE=1;NFAM=1	SVTYPE=BND;POS=135113973;STRANDS=+-:4;CIPOS=-9,8;CIEND=-9,8;CIPOS95=0,0;CIEND95=0,0;MATEID=205451_1;EVENT=205451;SECONDARY;SU=4;PE=0;SR=4;ALG=PROD;AF=5.94e-05;NSAMP=1;MSQ=17.91;AN=16834;AC=1;NS=8438;AC_Hom=0;AC_Het=1;AC_Hemi=0;MAF=5.92557e-05;HWE=1;NFAM=1
5	135114303	135115159	12	59936060	59936864	53877	1.22268e+06	+	-	BND	LOW	53877_1	N	N[12:59936799[	53877_2	N	]5:135114498]N	SVTYPE=BND;POS=135114498;STRANDS=+-:35177;IMPRECISE;CIPOS=-195,661;CIEND=-738,66;CIPOS95=-87,87;CIEND95=-130,66;MATEID=53877_2;EVENT=53877;SU=35177;PE=35174;SR=3;ALG=SUM;AF=0.4857;NSAMP=8130;MSQ=150.05;AN=16834;AC=8176;NS=8438;AC_Hom=92;AC_Het=8104;AC_Hemi=0;MAF=0.48566;HWE=0;NFAM=7136	SVTYPE=BND;POS=59936799;STRANDS=+-:35177;IMPRECISE;CIPOS=-738,66;CIEND=-195,661;CIPOS95=-130,66;CIEND95=-87,87;MATEID=53877_1;EVENT=53877;SECONDARY;SU=35177;PE=35174;SR=3;ALG=SUM;AF=0.4857;NSAMP=8130;MSQ=150.05;AN=16834;AC=8176;NS=8438;AC_Hom=92;AC_Het=8104;AC_Hemi=0;MAF=0.48566;HWE=0;NFAM=7136
5	135114473	135114532	12	71331724	71331767	53907	26428.5	+	-	BND	LOW	53907_1	N	N[12:71331765[	53907_2	N	]5:135114483]N	SVTYPE=BND;POS=135114483;STRANDS=+-:75;IMPRECISE;CIPOS=-10,49;CIEND=-40,3;CIPOS95=-2,2;CIEND95=0,0;MATEID=53907_2;EVENT=53907;SU=75;PE=73;SR=2;ALG=PROD;AF=0.05881;NSAMP=990;MSQ=25.86;AN=16834;AC=990;NS=8438;AC_Hom=0;AC_Het=991;AC_Hemi=0;MAF=0.0587224;HWE=6.19571e-14;NFAM=896	SVTYPE=BND;POS=71331765;STRANDS=+-:75;IMPRECISE;CIPOS=-40,3;CIEND=-10,49;CIPOS95=0,0;CIEND95=-2,2;MATEID=53907_1;EVENT=53907;SECONDARY;SU=75;PE=73;SR=2;ALG=PROD;AF=0.05881;NSAMP=990;MSQ=25.86;AN=16834;AC=990;NS=8438;AC_Hom=0;AC_Het=991;AC_Hemi=0;MAF=0.0587224;HWE=6.19571e-14;NFAM=896
5	135115196	135115196	5	135120712	135120712	205452	3.00604e+06	+	-	DEL	PASS	205452	N	<DEL>	.	.	.	SVTYPE=DEL;POS=135115196;SVLEN=-5516;END=135120712;STRANDS=+-:112329;CIPOS=0,0;CIEND=0,0;CIPOS95=0,0;CIEND95=0,0;SU=112329;PE=68018;SR=44311;ALG=PROD;AF=0.3577;NSAMP=4618;MSQ=649.48;AN=16834;AC=6022;NS=8438;AC_Hom=2814;AC_Het=3223;AC_Hemi=0;MAF=0.357727;HWE=0;NFAM=3856	.
5	135115250	135115270	5	135115311	135115331	205453	256.86	+	-	BND	LOW	205453_1	N	N[5:135115322[	205453_2	N	]5:135115260]N	SVTYPE=BND;POS=135115260;STRANDS=+-:8;CIPOS=-10,10;CIEND=-10,10;CIPOS95=0,0;CIEND95=0,0;MATEID=205453_2;EVENT=205453;SU=8;PE=0;SR=8;ALG=PROD;AF=0.0001423;NSAMP=1;MSQ=206.87;AN=14058;AC=2;NS=7047;AC_Hom=2;AC_Het=0;AC_Hemi=0;MAF=0.000141904;HWE=7.09572e-05;NFAM=1	SVTYPE=BND;POS=135115322;STRANDS=+-:8;CIPOS=-10,10;CIEND=-10,10;CIPOS95=0,0;CIEND95=0,0;MATEID=205453_1;EVENT=205453;SECONDARY;SU=8;PE=0;SR=8;ALG=PROD;AF=0.0001423;NSAMP=1;MSQ=206.87;AN=14058;AC=2;NS=7047;AC_Hom=2;AC_Het=0;AC_Hemi=0;MAF=0.000141904;HWE=7.09572e-05;NFAM=1
5	135121203	135121211	5	135121548	135121568	205455	389.58	+	-	DEL	PASS	205455	N	<DEL>	.	.	.	SVTYPE=DEL;POS=135121208;SVLEN=-350;END=135121558;STRANDS=+-:15;CIPOS=-5,3;CIEND=-10,10;CIPOS95=0,0;CIEND95=0,0;SU=15;PE=9;SR=6;ALG=PROD;AF=5.94e-05;NSAMP=1;MSQ=389.56;RETAINED;AN=16834;AC=1;NS=8438;AC_Hom=0;AC_Het=1;AC_Hemi=0;MAF=5.92557e-05;HWE=1;NFAM=1	.
5	135121433	135121450	5	135121645	135121662	205456	900.93	+	-	BND	LOW	205456_1	N	N[5:135121655[	205456_2	N	]5:135121442]N	SVTYPE=BND;POS=135121442;STRANDS=+-:40;CIPOS=-9,8;CIEND=-9,8;CIPOS95=0,0;CIEND95=0,0;MATEID=205456_2;EVENT=205456;SU=40;PE=0;SR=40;ALG=PROD;AF=0.001842;NSAMP=31;MSQ=27.34;AN=16834;AC=31;NS=8438;AC_Hom=0;AC_Het=33;AC_Hemi=0;MAF=0.00195544;HWE=1;NFAM=31	SVTYPE=BND;POS=135121655;STRANDS=+-:40;CIPOS=-9,8;CIEND=-9,8;CIPOS95=0,0;CIEND95=0,0;MATEID=205456_1;EVENT=205456;SECONDARY;SU=40;PE=0;SR=40;ALG=PROD;AF=0.001842;NSAMP=31;MSQ=27.34;AN=16834;AC=31;NS=8438;AC_Hom=0;AC_Het=33;AC_Hemi=0;MAF=0.00195544;HWE=1;NFAM=31
5	135121694	135121699	5	135121809	135121829	205457	245.73	+	-	DEL	PASS	205457	N	<DEL>	.	.	.	SVTYPE=DEL;POS=135121697;SVLEN=-122;END=135121819;STRANDS=+-:8;CIPOS=-3,2;CIEND=-10,10;CIPOS95=0,0;CIEND95=0,0;SU=8;PE=0;SR=8;ALG=PROD;AF=0.0001188;NSAMP=2;MSQ=122.8;AN=16834;AC=2;NS=8438;AC_Hom=0;AC_Het=2;AC_Hemi=0;MAF=0.000118511;HWE=1;NFAM=2	.
5	135122570	135122582	5	135122774	135122785	205458	762.33	+	-	DEL	PASS	205458	N	<DEL>	.	.	.	SVTYPE=DEL;POS=135122577;SVLEN=-203;END=135122780;STRANDS=+-:7;CIPOS=-7,5;CIEND=-6,5;CIPOS95=0,0;CIEND95=0,0;SU=7;PE=1;SR=6;ALG=PROD;AF=0.0001782;NSAMP=3;MSQ=252.38;AN=16834;AC=3;NS=8438;AC_Hom=0;AC_Het=3;AC_Hemi=0;MAF=0.000177767;HWE=1;NFAM=3	.
5	135123060	135123080	8	29181304	29181324	57317	1014.47	-	+	BND	LOW	57317_1	N	]8:29181314]N	57317_2	N	N[5:135123071[	SVTYPE=BND;POS=135123071;STRANDS=-+:25;CIPOS=-10,10;CIEND=-10,10;CIPOS95=0,0;CIEND95=0,0;MATEID=57317_2;EVENT=57317;SU=25;PE=0;SR=25;ALG=PROD;AF=0.001485;NSAMP=25;MSQ=39.31;AN=16834;AC=25;NS=8438;AC_Hom=0;AC_Het=25;AC_Hemi=0;MAF=0.00148139;HWE=1;NFAM=25	SVTYPE=BND;POS=29181314;STRANDS=-+:25;CIPOS=-10,10;CIEND=-10,10;CIPOS95=0,0;CIEND95=0,0;MATEID=57317_1;EVENT=57317;SECONDARY;SU=25;PE=0;SR=25;ALG=PROD;AF=0.001485;NSAMP=25;MSQ=39.31;AN=16834;AC=25;NS=8438;AC_Hom=0;AC_Het=25;AC_Hemi=0;MAF=0.00148139;HWE=1;NFAM=25
5	135123781	135123838	5	135124060	135124117	205459	141.74	+	-	BND	LOW	205459_1	N	N[5:135124090[	205459_2	N	]5:135123810]N	SVTYPE=BND;POS=135123810;STRANDS=+-:15;CIPOS=-29,28;CIEND=-29,28;CIPOS95=0,0;CIEND95=0,0;MATEID=205459_2;EVENT=205459;SU=15;PE=0;SR=15;ALG=PROD;AF=0.000297;NSAMP=5;MSQ=27.95;AN=16834;AC=5;NS=8438;AC_Hom=0;AC_Het=5;AC_Hemi=0;MAF=0.000296279;HWE=1;NFAM=5	SVTYPE=BND;POS=135124090;STRANDS=+-:15;CIPOS=-29,28;CIEND=-29,28;CIPOS95=0,0;CIEND95=0,0;MATEID=205459_1;EVENT=205459;SECONDARY;SU=15;PE=0;SR=15;ALG=PROD;AF=0.000297;NSAMP=5;MSQ=27.95;AN=16834;AC=5;NS=8438;AC_Hom=0;AC_Het=5;AC_Hemi=0;MAF=0.000296279;HWE=1;NFAM=5
5	135124105	135124123	5	135124300	135124317	205460	75.01	+	-	BND	LOW	205460_1	N	N[5:135124310[	205460_2	N	]5:135124113]N	SVTYPE=BND;POS=135124113;STRANDS=+-:4;IMPRECISE;CIPOS=-8,10;CIEND=-9,8;CIPOS95=0,2;CIEND95=0,0;MATEID=205460_2;EVENT=205460;SU=4;PE=0;SR=4;ALG=PROD;AF=0.000297;NSAMP=5;MSQ=13.15;AN=16834;AC=5;NS=8438;AC_Hom=0;AC_Het=5;AC_Hemi=0;MAF=0.000296279;HWE=1;NFAM=5	SVTYPE=BND;POS=135124310;STRANDS=+-:4;IMPRECISE;CIPOS=-9,8;CIEND=-8,10;CIPOS95=0,0;CIEND95=0,2;MATEID=205460_1;EVENT=205460;SECONDARY;SU=4;PE=0;SR=4;ALG=PROD;AF=0.000297;NSAMP=5;MSQ=13.15;AN=16834;AC=5;NS=8438;AC_Hom=0;AC_Het=5;AC_Hemi=0;MAF=0.000296279;HWE=1;NFAM=5
5	135127017	135127236	12	79872229	79872686	53932	165.09	-	+	BND	LOW	53932_1	N	]12:79872239]N	53932_2	N	N[5:135127227[	SVTYPE=BND;POS=135127227;STRANDS=-+:4;IMPRECISE;CIPOS=-209,10;CIEND=-10,447;CIPOS95=-96,2;CIEND95=-1,152;MATEID=53932_2;EVENT=53932;SU=4;PE=4;SR=0;ALG=PROD;AF=0.0004752;NSAMP=8;MSQ=19.2;AN=16834;AC=8;NS=8438;AC_Hom=0;AC_Het=8;AC_Hemi=0;MAF=0.000474046;HWE=1;NFAM=8	SVTYPE=BND;POS=79872239;STRANDS=-+:4;IMPRECISE;CIPOS=-10,447;CIEND=-209,10;CIPOS95=-1,152;CIEND95=-96,2;MATEID=53932_1;EVENT=53932;SECONDARY;SU=4;PE=4;SR=0;ALG=PROD;AF=0.0004752;NSAMP=8;MSQ=19.2;AN=16834;AC=8;NS=8438;AC_Hom=0;AC_Het=8;AC_Hemi=0;MAF=0.000474046;HWE=1;NFAM=8
5	135127349	135127870	12	71332817	71333266	53908	48.76	+	+	BND	LOW	53908_1	N	N]12:71332827]	53908_2	N	N]5:135127357]	SVTYPE=BND;POS=135127357;STRANDS=++:4;IMPRECISE;CIPOS=-8,513;CIEND=-10,439;CIPOS95=0,178;CIEND95=-1,144;MATEID=53908_2;EVENT=53908;SU=4;PE=4;SR=0;ALG=PROD;AF=0.0001188;NSAMP=2;MSQ=20.96;AN=16834;AC=2;NS=8438;AC_Hom=0;AC_Het=2;AC_Hemi=0;MAF=0.000118511;HWE=1;NFAM=2	SVTYPE=BND;POS=71332827;STRANDS=++:4;IMPRECISE;CIPOS=-10,439;CIEND=-8,513;CIPOS95=-1,144;CIEND95=0,178;MATEID=53908_1;EVENT=53908;SECONDARY;SU=4;PE=4;SR=0;ALG=PROD;AF=0.0001188;NSAMP=2;MSQ=20.96;AN=16834;AC=2;NS=8438;AC_Hom=0;AC_Het=2;AC_Hemi=0;MAF=0.000118511;HWE=1;NFAM=2
5	135129826	135129846	5	135129988	135130008	280548	139.66	-	+	DUP	PASS	280548	N	<DUP>	.	.	.	SVTYPE=DUP;POS=135129836;SVLEN=162;END=135129998;STRANDS=-+:10;CIPOS=-10,10;CIEND=-10,10;CIPOS95=0,0;CIEND95=0,0;SU=10;PE=0;SR=10;ALG=PROD;AF=0.0001782;NSAMP=3;MSQ=43.67;AN=16834;AC=3;NS=8438;AC_Hom=0;AC_Het=3;AC_Hemi=0;MAF=0.000177767;HWE=1;NFAM=3	.
5	135131885	135131902	5	135132080	135132097	205461	36.77	+	-	BND	LOW	205461_1	N	N[5:135132091[	205461_2	N	]5:135131894]N	SVTYPE=BND;POS=135131894;STRANDS=+-:4;IMPRECISE;CIPOS=-9,8;CIEND=-10,7;CIPOS95=0,0;CIEND95=-2,0;MATEID=205461_2;EVENT=205461;SU=4;PE=0;SR=4;ALG=PROD;AF=0.0002376;NSAMP=4;MSQ=8.33;AN=16834;AC=4;NS=8438;AC_Hom=0;AC_Het=4;AC_Hemi=0;MAF=0.000237023;HWE=1;NFAM=4	SVTYPE=BND;POS=135132091;STRANDS=+-:4;IMPRECISE;CIPOS=-10,7;CIEND=-9,8;CIPOS95=-2,0;CIEND95=0,0;MATEID=205461_1;EVENT=205461;SECONDARY;SU=4;PE=0;SR=4;ALG=PROD;AF=0.0002376;NSAMP=4;MSQ=8.33;AN=16834;AC=4;NS=8438;AC_Hom=0;AC_Het=4;AC_Hemi=0;MAF=0.000237023;HWE=1;NFAM=4
5	135155671	135155682	5	135155861	135155875	280549	55.63	-	+	DUP	PASS	280549	N	<DUP>	.	.	.	SVTYPE=DUP;POS=135155677;SVLEN=192;END=135155869;STRANDS=-+:6;CIPOS=-6,5;CIEND=-8,6;CIPOS95=0,0;CIEND95=0,0;SU=6;PE=0;SR=6;ALG=PROD;AF=0.0001188;NSAMP=2;MSQ=25.34;AN=16834;AC=2;NS=8438;AC_Hom=0;AC_Het=2;AC_Hemi=0;MAF=0.000118511;HWE=1;NFAM=2	.
5	135261966	135261986	5	135262086	135262106	280550	1730.04	-	+	BND	LOW	280550_1	N	]5:135262096]N	280550_2	N	N[5:135261977[	SVTYPE=BND;POS=135261977;STRANDS=-+:10;CIPOS=-10,10;CIEND=-10,10;CIPOS95=0,0;CIEND95=0,0;MATEID=280550_2;EVENT=280550;SU=10;PE=0;SR=10;ALG=PROD;AF=0.001426;NSAMP=22;MSQ=78.31;AN=16834;AC=24;NS=8438;AC_Hom=4;AC_Het=20;AC_Hemi=0;MAF=0.00142214;HWE=0.00011112;NFAM=21	SVTYPE=BND;POS=135262096;STRANDS=-+:10;CIPOS=-10,10;CIEND=-10,10;CIPOS95=0,0;CIEND95=0,0;MATEID=280550_1;EVENT=280550;SECONDARY;SU=10;PE=0;SR=10;ALG=PROD;AF=0.001426;NSAMP=22;MSQ=78.31;AN=16834;AC=24;NS=8438;AC_Hom=4;AC_Het=20;AC_Hemi=0;MAF=0.00142214;HWE=0.00011112;NFAM=21
5	135269430	135269441	5	135269833	135269844	280551	153384.0	-	+	DUP	PASS	280551	N	<DUP>	.	.	.	SVTYPE=DUP;POS=135269440;SVLEN=394;END=135269834;STRANDS=-+:4708;CIPOS=-10,1;CIEND=-1,10;CIPOS95=0,0;CIEND95=0,0;SU=4708;PE=4690;SR=18;ALG=PROD;AF=0.1405;NSAMP=2331;MSQ=65.46;AN=16834;AC=2366;NS=8438;AC_Hom=70;AC_Het=2302;AC_Hemi=0;MAF=0.140555;HWE=1.23174e-42;NFAM=2215	.
5	135274303	135274348	5	135278705	135278749	205463	794.28	+	-	DEL	PASS	205463	N	<DEL>	.	.	.	SVTYPE=DEL;POS=135274326;SVLEN=-4402;END=135278728;STRANDS=+-:37;CIPOS=-23,22;CIEND=-23,21;CIPOS95=0,0;CIEND95=0,0;SU=37;PE=18;SR=19;ALG=PROD;AF=0.0001188;NSAMP=2;MSQ=397.14;AN=16834;AC=2;NS=8438;AC_Hom=0;AC_Het=2;AC_Hemi=0;MAF=0.000118511;HWE=1;NFAM=2	.
5	135314411	135314424	5	135315612	135315629	205464	128.74	+	-	DEL	PASS	205464	N	<DEL>	.	.	.	SVTYPE=DEL;POS=135314417;SVLEN=-1204;END=135315621;STRANDS=+-:9;CIPOS=-6,7;CIEND=-9,8;CIPOS95=0,0;CIEND95=0,0;SU=9;PE=5;SR=4;ALG=PROD;AF=5.94e-05;NSAMP=1;MSQ=128.74;AN=16834;AC=1;NS=8438;AC_Hom=0;AC_Het=1;AC_Hemi=0;MAF=5.92557e-05;HWE=1;NFAM=1	.
5	135323060	135323111	5	135323115	135323166	205465	386.74	+	-	BND	LOW	205465_1	N	N[5:135323142[	205465_2	N	]5:135323086]N	SVTYPE=BND;POS=135323086;STRANDS=+-:14;CIPOS=-26,25;CIEND=-26,25;CIPOS95=0,0;CIEND95=0,0;MATEID=205465_2;EVENT=205465;SU=14;PE=0;SR=14;ALG=PROD;AF=0.0001188;NSAMP=2;MSQ=193.31;AN=16834;AC=2;NS=8438;AC_Hom=0;AC_Het=2;AC_Hemi=0;MAF=0.000118511;HWE=1;NFAM=2	SVTYPE=BND;POS=135323142;STRANDS=+-:14;CIPOS=-26,25;CIEND=-26,25;CIPOS95=0,0;CIEND95=0,0;MATEID=205465_1;EVENT=205465;SECONDARY;SU=14;PE=0;SR=14;ALG=PROD;AF=0.0001188;NSAMP=2;MSQ=193.31;AN=16834;AC=2;NS=8438;AC_Hom=0;AC_Het=2;AC_Hemi=0;MAF=0.000118511;HWE=1;NFAM=2
5	135343043	135343101	5	135344750	135344806	205466	997.92	+	-	DEL	PASS	205466	N	<DEL>	.	.	.	SVTYPE=DEL;POS=135343071;SVLEN=-1709;END=135344780;STRANDS=+-:47;CIPOS=-28,30;CIEND=-30,26;CIPOS95=0,0;CIEND95=0,0;SU=47;PE=27;SR=20;ALG=PROD;AF=0.0001782;NSAMP=3;MSQ=332.64;AN=16834;AC=3;NS=8438;AC_Hom=0;AC_Het=3;AC_Hemi=0;MAF=0.000177767;HWE=1;NFAM=3	.
5	135344595	135344595	5	135346300	135346300	205467	124151.0	+	-	DEL	PASS	205467	N	<DEL>	.	.	.	SVTYPE=DEL;POS=135344595;SVLEN=-1705;END=135346300;STRANDS=+-:5511;CIPOS=0,0;CIEND=0,0;CIPOS95=0,0;CIEND95=0,0;SU=5511;PE=3167;SR=2344;ALG=PROD;AF=0.01788;NSAMP=296;MSQ=419.43;AN=16834;AC=301;NS=8438;AC_Hom=10;AC_Het=291;AC_Hemi=0;MAF=0.017836;HWE=0.195545;NFAM=294	.
5	135345483	135345501	5	135349404	135349424	205468	683.5	+	-	DEL	PASS	205468	N	<DEL>	.	.	.	SVTYPE=DEL;POS=135345491;SVLEN=-3923;END=135349414;STRANDS=+-:30;CIPOS=-8,10;CIEND=-10,10;CIPOS95=0,0;CIEND95=0,0;SU=30;PE=14;SR=16;ALG=PROD;AF=5.94e-05;NSAMP=1;MSQ=683.5;AN=16834;AC=1;NS=8438;AC_Hom=0;AC_Het=1;AC_Hemi=0;MAF=5.92557e-05;HWE=1;NFAM=1	.
5	135348873	135348890	5	135352339	135352346	205469	701.41	+	-	DEL	PASS	205469	N	<DEL>	.	.	.	SVTYPE=DEL;POS=135348880;SVLEN=-3464;END=135352344;STRANDS=+-:23;CIPOS=-7,10;CIEND=-5,2;CIPOS95=0,0;CIEND95=0,0;SU=23;PE=17;SR=6;ALG=PROD;AF=5.94e-05;NSAMP=1;MSQ=701.41;AN=16834;AC=1;NS=8438;AC_Hom=0;AC_Het=1;AC_Hemi=0;MAF=5.92557e-05;HWE=1;NFAM=1	.
5	135357634	135357682	5	135509442	135509492	205470	461.45	+	-	DEL	PASS	205470	N	<DEL>	.	.	.	SVTYPE=DEL;POS=135357658;SVLEN=-151811;END=135509469;STRANDS=+-:24;CIPOS=-24,24;CIEND=-27,23;CIPOS95=0,0;CIEND95=0,0;SU=24;PE=12;SR=12;ALG=PROD;AF=0.0001188;NSAMP=2;MSQ=230.72;AN=16834;AC=2;NS=8438;AC_Hom=0;AC_Het=2;AC_Hemi=0;MAF=0.000118511;HWE=1;NFAM=1	.
5	135414670	135414688	5	135441144	135441164	205471	134.76	+	-	DEL	PASS	205471	N	<DEL>	.	.	.	SVTYPE=DEL;POS=135414680;SVLEN=-26474;END=135441154;STRANDS=+-:8;CIPOS=-10,8;CIEND=-10,10;CIPOS95=0,0;CIEND95=0,0;SU=8;PE=4;SR=4;ALG=PROD;AF=5.94e-05;NSAMP=1;MSQ=134.76;AN=16834;AC=1;NS=8438;AC_Hom=0;AC_Het=1;AC_Hemi=0;MAF=5.92557e-05;HWE=1;NFAM=1	.
5	135424901	135424921	5	135425249	135425269	205472	554.59	+	-	DEL	PASS	205472	N	<DEL>	.	.	.	SVTYPE=DEL;POS=135424911;SVLEN=-348;END=135425259;STRANDS=+-:16;CIPOS=-10,10;CIEND=-10,10;CIPOS95=0,0;CIEND95=0,0;SU=16;PE=6;SR=10;ALG=PROD;AF=5.94e-05;NSAMP=1;MSQ=554.57;AN=16834;AC=1;NS=8438;AC_Hom=0;AC_Het=1;AC_Hemi=0;MAF=5.92557e-05;HWE=1;NFAM=1	.
5	135427182	135427193	5	135427688	135427708	205473	272.58	+	-	DEL	PASS	205473	N	<DEL>	.	.	.	SVTYPE=DEL;POS=135427187;SVLEN=-511;END=135427698;STRANDS=+-:13;IMPRECISE;CIPOS=-5,6;CIEND=-10,10;CIPOS95=-1,1;CIEND95=-1,0;SU=13;PE=10;SR=3;ALG=PROD;AF=5.94e-05;NSAMP=1;MSQ=272.58;AN=16834;AC=1;NS=8438;AC_Hom=0;AC_Het=1;AC_Hemi=0;MAF=5.92557e-05;HWE=1;NFAM=1	.
5	135452863	135452999	7	138420562	138420663	57160	179660.0	-	+	BND	LOW	57160_1	N	]7:138420613]N	57160_2	N	N[5:135452914[	SVTYPE=BND;POS=135452914;STRANDS=+-:309,-+:2253;IMPRECISE;CIPOS=-50,86;CIEND=-51,50;CIPOS95=-36,36;CIEND95=-1,1;MATEID=57160_2;EVENT=57160;SU=2562;PE=0;SR=2562;ALG=SUM;AF=0.1779;NSAMP=2995;MSQ=59.53;AN=16834;AC=2995;NS=8438;AC_Hom=0;AC_Het=3002;AC_Hemi=0;MAF=0.177886;HWE=0;NFAM=2789	SVTYPE=BND;POS=138420613;STRANDS=+-:309,-+:2253;IMPRECISE;CIPOS=-51,50;CIEND=-50,86;CIPOS95=-1,1;CIEND95=-36,36;MATEID=57160_1;EVENT=57160;SECONDARY;SU=2562;PE=0;SR=2562;ALG=SUM;AF=0.1779;NSAMP=2995;MSQ=59.53;AN=16834;AC=2995;NS=8438;AC_Hom=0;AC_Het=3002;AC_Hemi=0;MAF=0.177886;HWE=0;NFAM=2789
5	135474051	135474099	5	135475783	135475831	205474	512.42	+	-	DEL	PASS	205474	N	<DEL>	.	.	.	SVTYPE=DEL;POS=135474075;SVLEN=-1733;END=135475808;STRANDS=+-:25;CIPOS=-24,24;CIEND=-25,23;CIPOS95=0,0;CIEND95=0,0;SU=25;PE=16;SR=9;ALG=PROD;AF=0.0001188;NSAMP=2;MSQ=256.21;AN=16834;AC=2;NS=8438;AC_Hom=0;AC_Het=2;AC_Hemi=0;MAF=0.000118511;HWE=1;NFAM=2	.
5	135501324	135501341	5	135506452	135506454	205475	1073.26	+	-	DEL	PASS	205475	N	<DEL>	.	.	.	SVTYPE=DEL;POS=135501331;SVLEN=-5123;END=135506454;STRANDS=+-:41;CIPOS=-7,10;CIEND=-2,0;CIPOS95=0,0;CIEND95=0,0;SU=41;PE=29;SR=12;ALG=PROD;AF=5.94e-05;NSAMP=1;MSQ=1073.26;AN=16834;AC=1;NS=8438;AC_Hom=0;AC_Het=1;AC_Hemi=0;MAF=5.92557e-05;HWE=1;NFAM=1	.
5	135503686	135503702	5	135504220	135504223	205476	851.39	+	-	DEL	PASS	205476	N	<DEL>	.	.	.	SVTYPE=DEL;POS=135503692;SVLEN=-531;END=135504223;STRANDS=+-:31;CIPOS=-6,10;CIEND=-3,0;CIPOS95=0,0;CIEND95=0,0;SU=31;PE=21;SR=10;ALG=PROD;AF=5.94e-05;NSAMP=1;MSQ=851.39;AN=16834;AC=1;NS=8438;AC_Hom=0;AC_Het=1;AC_Hemi=0;MAF=5.92557e-05;HWE=1;NFAM=1	.
5	135514158	135514166	5	135516265	135516285	205477	371.65	+	-	DEL	PASS	205477	N	<DEL>	.	.	.	SVTYPE=DEL;POS=135514162;SVLEN=-2113;END=135516275;STRANDS=+-:16;CIPOS=-4,4;CIEND=-10,10;CIPOS95=0,0;CIEND95=0,0;SU=16;PE=10;SR=6;ALG=PROD;AF=5.94e-05;NSAMP=1;MSQ=371.65;AN=16834;AC=1;NS=8438;AC_Hom=0;AC_Het=1;AC_Hemi=0;MAF=5.92557e-05;HWE=1;NFAM=1	.
5	135514889	135514901	5	135517140	135517150	205478	473.6	+	-	DEL	PASS	205478	N	<DEL>	.	.	.	SVTYPE=DEL;POS=135514894;SVLEN=-2254;END=135517148;STRANDS=+-:18;CIPOS=-5,7;CIEND=-8,2;CIPOS95=0,0;CIEND95=0,0;SU=18;PE=14;SR=4;ALG=PROD;AF=5.94e-05;NSAMP=1;MSQ=473.6;AN=16834;AC=1;NS=8438;AC_Hom=0;AC_Het=1;AC_Hemi=0;MAF=5.92557e-05;HWE=1;NFAM=1	.
5	135539869	135539886	5	135542493	135542513	205479	254.61	+	-	DEL	PASS	205479	N	<DEL>	.	.	.	SVTYPE=DEL;POS=135539876;SVLEN=-2627;END=135542503;STRANDS=+-:12;IMPRECISE;CIPOS=-7,10;CIEND=-10,10;CIPOS95=-1,1;CIEND95=-1,0;SU=12;PE=9;SR=3;ALG=PROD;AF=5.94e-05;NSAMP=1;MSQ=254.61;AN=16834;AC=1;NS=8438;AC_Hom=0;AC_Het=1;AC_Hemi=0;MAF=5.92557e-05;HWE=1;NFAM=1	.
5	135542589	135542596	5	135546044	135546063	205480	845.51	+	-	DEL	PASS	205480	N	<DEL>	.	.	.	SVTYPE=DEL;POS=135542593;SVLEN=-3461;END=135546054;STRANDS=+-:30;CIPOS=-4,3;CIEND=-10,9;CIPOS95=0,0;CIEND95=0,0;SU=30;PE=23;SR=7;ALG=PROD;AF=5.94e-05;NSAMP=1;MSQ=845.51;AN=16834;AC=1;NS=8438;AC_Hom=0;AC_Het=1;AC_Hemi=0;MAF=5.92557e-05;HWE=1;NFAM=1	.
5	135617863	135617868	5	135618047	135618052	205481	207.0	+	-	DEL	PASS	205481	N	<DEL>	.	.	.	SVTYPE=DEL;POS=135617866;SVLEN=-184;END=135618050;STRANDS=+-:11;CIPOS=-3,2;CIEND=-3,2;CIPOS95=0,0;CIEND95=0,0;SU=11;PE=0;SR=11;ALG=PROD;AF=5.94e-05;NSAMP=1;MSQ=203.38;AN=16834;AC=1;NS=8438;AC_Hom=0;AC_Het=1;AC_Hemi=0;MAF=5.92557e-05;HWE=1;NFAM=1	.
5	135639730	135640288	5	135903879	135904455	311123	173.7	+	+	BND	LOW	311123_1	N	N]5:135903934]	311123_2	N	N]5:135639780]	SVTYPE=BND;POS=135639780;STRANDS=++:14;IMPRECISE;CIPOS=-50,508;CIEND=-55,521;CIPOS95=-50,149;CIEND95=-55,142;MATEID=311123_2;EVENT=311123;SU=14;PE=14;SR=0;ALG=SUM;AF=0.000297;NSAMP=5;MSQ=34.73;AN=16834;AC=5;NS=8438;AC_Hom=0;AC_Het=5;AC_Hemi=0;MAF=0.000296279;HWE=1;NFAM=5	SVTYPE=BND;POS=135903934;STRANDS=++:14;IMPRECISE;CIPOS=-55,521;CIEND=-50,508;CIPOS95=-55,142;CIEND95=-50,149;MATEID=311123_1;EVENT=311123;SECONDARY;SU=14;PE=14;SR=0;ALG=SUM;AF=0.000297;NSAMP=5;MSQ=34.73;AN=16834;AC=5;NS=8438;AC_Hom=0;AC_Het=5;AC_Hemi=0;MAF=0.000296279;HWE=1;NFAM=5
5	135641058	135641477	9	93178623	93178985	57867	170.51	+	-	BND	LOW	57867_1	N	N[9:93178956[	57867_2	N	]5:135641088]N	SVTYPE=BND;POS=135641088;STRANDS=+-:9;IMPRECISE;CIPOS=-30,389;CIEND=-332,30;CIPOS95=-30,62;CIEND95=-124,30;MATEID=57867_2;EVENT=57867;SU=9;PE=9;SR=0;ALG=PROD;AF=0.0001188;NSAMP=2;MSQ=85.25;AN=16834;AC=2;NS=8438;AC_Hom=0;AC_Het=2;AC_Hemi=0;MAF=0.000118511;HWE=1;NFAM=2	SVTYPE=BND;POS=93178956;STRANDS=+-:9;IMPRECISE;CIPOS=-332,30;CIEND=-30,389;CIPOS95=-124,30;CIEND95=-30,62;MATEID=57867_1;EVENT=57867;SECONDARY;SU=9;PE=9;SR=0;ALG=PROD;AF=0.0001188;NSAMP=2;MSQ=85.25;AN=16834;AC=2;NS=8438;AC_Hom=0;AC_Het=2;AC_Hemi=0;MAF=0.000118511;HWE=1;NFAM=2
5	135666754	135666960	5	135667562	135667678	205482	3055.02	+	-	BND	LOW	205482_1	N	N[5:135667645[	205482_2	N	]5:135666765]N	SVTYPE=BND;POS=135666765;STRANDS=+-:173;IMPRECISE;CIPOS=-11,195;CIEND=-82,34;CIPOS95=-4,4;CIEND95=-4,4;MATEID=205482_2;EVENT=205482;SU=173;PE=173;SR=0;ALG=PROD;AF=0.00101;NSAMP=17;MSQ=179.71;AN=16834;AC=17;NS=8438;AC_Hom=0;AC_Het=17;AC_Hemi=0;MAF=0.00100735;HWE=1;NFAM=17	SVTYPE=BND;POS=135667645;STRANDS=+-:173;IMPRECISE;CIPOS=-82,34;CIEND=-11,195;CIPOS95=-4,4;CIEND95=-4,4;MATEID=205482_1;EVENT=205482;SECONDARY;SU=173;PE=173;SR=0;ALG=PROD;AF=0.00101;NSAMP=17;MSQ=179.71;AN=16834;AC=17;NS=8438;AC_Hom=0;AC_Het=17;AC_Hemi=0;MAF=0.00100735;HWE=1;NFAM=17
5	135671592	135671947	5	135673572	135673910	205483	251.71	+	-	DEL	PASS	205483	N	<DEL>	.	.	.	SVTYPE=DEL;POS=135671602;SVLEN=-2304;END=135673906;STRANDS=+-:9;IMPRECISE;CIPOS=-10,345;CIEND=-334,4;CIPOS95=-2,55;CIEND95=-122,0;SU=9;PE=9;SR=0;ALG=PROD;AF=5.94e-05;NSAMP=1;MSQ=251.67;AN=16834;AC=1;NS=8438;AC_Hom=0;AC_Het=1;AC_Hemi=0;MAF=5.92557e-05;HWE=1;NFAM=1	.
5	135677103	135677108	5	135680902	135680920	311124	395.51	+	+	BND	PASS	311124_1	N	N]5:135680910]	311124_2	N	N]5:135677106]	SVTYPE=BND;POS=135677106;STRANDS=++:22;CIPOS=-3,2;CIEND=-8,10;CIPOS95=0,0;CIEND95=0,0;MATEID=311124_2;EVENT=311124;SU=22;PE=13;SR=9;ALG=PROD;AF=5.94e-05;NSAMP=1;MSQ=395.51;AN=16834;AC=1;NS=8438;AC_Hom=0;AC_Het=1;AC_Hemi=0;MAF=5.92557e-05;HWE=1;NFAM=1	SVTYPE=BND;POS=135680910;STRANDS=++:22;CIPOS=-8,10;CIEND=-3,2;CIPOS95=0,0;CIEND95=0,0;MATEID=311124_1;EVENT=311124;SECONDARY;SU=22;PE=13;SR=9;ALG=PROD;AF=5.94e-05;NSAMP=1;MSQ=395.51;AN=16834;AC=1;NS=8438;AC_Hom=0;AC_Het=1;AC_Hemi=0;MAF=5.92557e-05;HWE=1;NFAM=1
5	135680705	135680725	5	135685973	135685993	311125	536.47	-	-	BND	PASS	311125_1	N	[5:135685984[N	311125_2	N	[5:135680716[N	SVTYPE=BND;POS=135680716;STRANDS=--:27;CIPOS=-10,10;CIEND=-10,10;CIPOS95=0,0;CIEND95=0,0;MATEID=311125_2;EVENT=311125;SU=27;PE=20;SR=7;ALG=PROD;AF=5.94e-05;NSAMP=1;MSQ=536.47;AN=16834;AC=1;NS=8438;AC_Hom=0;AC_Het=1;AC_Hemi=0;MAF=5.92557e-05;HWE=1;NFAM=1	SVTYPE=BND;POS=135685984;STRANDS=--:27;CIPOS=-10,10;CIEND=-10,10;CIPOS95=0,0;CIEND95=0,0;MATEID=311125_1;EVENT=311125;SECONDARY;SU=27;PE=20;SR=7;ALG=PROD;AF=5.94e-05;NSAMP=1;MSQ=536.47;AN=16834;AC=1;NS=8438;AC_Hom=0;AC_Het=1;AC_Hemi=0;MAF=5.92557e-05;HWE=1;NFAM=1
5	135704750	135704797	5	135708108	135708152	205484	976.87	+	-	DEL	PASS	205484	N	<DEL>	.	.	.	SVTYPE=DEL;POS=135704774;SVLEN=-3357;END=135708131;STRANDS=+-:44;CIPOS=-24,23;CIEND=-23,21;CIPOS95=0,0;CIEND95=0,0;SU=44;PE=27;SR=17;ALG=PROD;AF=0.0001188;NSAMP=2;MSQ=488.43;AN=16834;AC=2;NS=8438;AC_Hom=0;AC_Het=2;AC_Hemi=0;MAF=0.000118511;HWE=1;NFAM=2	.
5	135716079	135716132	7	155158719	155158756	57208	249.04	-	-	BND	LOW	57208_1	N	[7:155158747[N	57208_2	N	[5:135716105[N	SVTYPE=BND;POS=135716105;STRANDS=--:30;CIPOS=-25,28;CIEND=-27,10;CIPOS95=0,0;CIEND95=0,0;MATEID=57208_2;EVENT=57208;SU=30;PE=14;SR=16;ALG=PROD;AF=0.0002376;NSAMP=4;MSQ=62.03;AN=16834;AC=4;NS=8438;AC_Hom=0;AC_Het=4;AC_Hemi=0;MAF=0.000237023;HWE=1;NFAM=4	SVTYPE=BND;POS=155158747;STRANDS=--:30;CIPOS=-27,10;CIEND=-25,28;CIPOS95=0,0;CIEND95=0,0;MATEID=57208_1;EVENT=57208;SECONDARY;SU=30;PE=14;SR=16;ALG=PROD;AF=0.0002376;NSAMP=4;MSQ=62.03;AN=16834;AC=4;NS=8438;AC_Hom=0;AC_Het=4;AC_Hemi=0;MAF=0.000237023;HWE=1;NFAM=4
5	135745869	135746100	5	135747086	135747211	205485	14635.9	+	-	BND	PASS	205485_1	N	N[5:135747201[	205485_2	N	]5:135745874]N	SVTYPE=BND;POS=135745874;STRANDS=+-:366;IMPRECISE;CIPOS=-5,226;CIEND=-114,11;CIPOS95=-5,8;CIEND95=-2,2;MATEID=205485_2;EVENT=205485;SU=366;PE=366;SR=0;ALG=PROD;AF=0.003327;NSAMP=56;MSQ=261.36;AN=16834;AC=56;NS=8438;AC_Hom=0;AC_Het=56;AC_Hemi=0;MAF=0.00331832;HWE=1;NFAM=56	SVTYPE=BND;POS=135747201;STRANDS=+-:366;IMPRECISE;CIPOS=-114,11;CIEND=-5,226;CIPOS95=-2,2;CIEND95=-5,8;MATEID=205485_1;EVENT=205485;SECONDARY;SU=366;PE=366;SR=0;ALG=PROD;AF=0.003327;NSAMP=56;MSQ=261.36;AN=16834;AC=56;NS=8438;AC_Hom=0;AC_Het=56;AC_Hemi=0;MAF=0.00331832;HWE=1;NFAM=56
5	135746480	135746973	6	104374886	104375251	56531	2756.17	+	+	BND	LOW	56531_1	N	N]6:104374917]	56531_2	N	N]5:135746530]	SVTYPE=BND;POS=135746530;STRANDS=++:36;IMPRECISE;CIPOS=-50,443;CIEND=-31,334;CIPOS95=-50,61;CIEND95=-20,20;MATEID=56531_2;EVENT=56531;SU=36;PE=36;SR=0;ALG=PROD;AF=0.004099;NSAMP=69;MSQ=39.34;AN=16834;AC=69;NS=8438;AC_Hom=0;AC_Het=69;AC_Hemi=0;MAF=0.00408865;HWE=1;NFAM=66	SVTYPE=BND;POS=104374917;STRANDS=++:36;IMPRECISE;CIPOS=-31,334;CIEND=-50,443;CIPOS95=-20,20;CIEND95=-50,61;MATEID=56531_1;EVENT=56531;SECONDARY;SU=36;PE=36;SR=0;ALG=PROD;AF=0.004099;NSAMP=69;MSQ=39.34;AN=16834;AC=69;NS=8438;AC_Hom=0;AC_Het=69;AC_Hemi=0;MAF=0.00408865;HWE=1;NFAM=66
5	135746488	135747015	21	29140426	29140721	56060	146.49	+	-	BND	LOW	56060_1	N	N[21:29140692[	56060_2	N	]5:135746518]N	SVTYPE=BND;POS=135746518;STRANDS=+-:8;IMPRECISE;CIPOS=-30,497;CIEND=-265,30;CIPOS95=-30,120;CIEND95=-77,30;MATEID=56060_2;EVENT=56060;SU=8;PE=8;SR=0;ALG=PROD;AF=0.0002376;NSAMP=4;MSQ=36.62;AN=16834;AC=4;NS=8438;AC_Hom=0;AC_Het=4;AC_Hemi=0;MAF=0.000237023;HWE=1;NFAM=4	SVTYPE=BND;POS=29140692;STRANDS=+-:8;IMPRECISE;CIPOS=-265,30;CIEND=-30,497;CIPOS95=-77,30;CIEND95=-30,120;MATEID=56060_1;EVENT=56060;SECONDARY;SU=8;PE=8;SR=0;ALG=PROD;AF=0.0002376;NSAMP=4;MSQ=36.62;AN=16834;AC=4;NS=8438;AC_Hom=0;AC_Het=4;AC_Hemi=0;MAF=0.000237023;HWE=1;NFAM=4
5	135746521	135746990	20	41017177	41017566	55956	66.12	+	+	BND	LOW	55956_1	N	N]20:41017187]	55956_2	N	N]5:135746531]	SVTYPE=BND;POS=135746531;STRANDS=++:5;IMPRECISE;CIPOS=-10,459;CIEND=-10,379;CIPOS95=-1,144;CIEND95=-2,115;MATEID=55956_2;EVENT=55956;SU=5;PE=5;SR=0;ALG=PROD;AF=0.0001188;NSAMP=2;MSQ=32.78;AN=16834;AC=2;NS=8438;AC_Hom=0;AC_Het=2;AC_Hemi=0;MAF=0.000118511;HWE=1;NFAM=2	SVTYPE=BND;POS=41017187;STRANDS=++:5;IMPRECISE;CIPOS=-10,379;CIEND=-10,459;CIPOS95=-2,115;CIEND95=-1,144;MATEID=55956_1;EVENT=55956;SECONDARY;SU=5;PE=5;SR=0;ALG=PROD;AF=0.0001188;NSAMP=2;MSQ=32.78;AN=16834;AC=2;NS=8438;AC_Hom=0;AC_Het=2;AC_Hemi=0;MAF=0.000118511;HWE=1;NFAM=2
5	135748350	135748369	5	135751853	135751873	205486	326.76	+	-	DEL	PASS	205486	N	<DEL>	.	.	.	SVTYPE=DEL;POS=135748359;SVLEN=-3504;END=135751863;STRANDS=+-:14;CIPOS=-9,10;CIEND=-10,10;CIPOS95=0,0;CIEND95=0,0;SU=14;PE=6;SR=8;ALG=PROD;AF=5.94e-05;NSAMP=1;MSQ=326.75;AN=16834;AC=1;NS=8438;AC_Hom=0;AC_Het=1;AC_Hemi=0;MAF=5.92557e-05;HWE=1;NFAM=1	.
5	135829228	135829934	13	67019074	67019720	54230	1669.63	+	-	BND	LOW	54230_1	N	N[13:67019624[	54230_2	N	]5:135829634]N	SVTYPE=BND;POS=135829634;STRANDS=--:589,+-:58;IMPRECISE;CIPOS=-406,300;CIEND=-549,97;CIPOS95=-87,87;CIEND95=-143,97;MATEID=54230_2;EVENT=54230;SU=647;PE=640;SR=7;ALG=SUM;AF=0.001842;NSAMP=31;MSQ=53.19;AN=16832;AC=31;NS=8437;AC_Hom=0;AC_Het=31;AC_Hemi=0;MAF=0.00183715;HWE=1;NFAM=31	SVTYPE=BND;POS=67019624;STRANDS=--:589,+-:58;IMPRECISE;CIPOS=-549,97;CIEND=-406,300;CIPOS95=-143,97;CIEND95=-87,87;MATEID=54230_1;EVENT=54230;SECONDARY;SU=647;PE=640;SR=7;ALG=SUM;AF=0.001842;NSAMP=31;MSQ=53.19;AN=16832;AC=31;NS=8437;AC_Hom=0;AC_Het=31;AC_Hemi=0;MAF=0.00183715;HWE=1;NFAM=31
5	135829597	135829656	13	67019705	67019746	54231	11211.4	-	+	BND	LOW	54231_1	N	]13:67019716]N	54231_2	N	N[5:135829628[	SVTYPE=BND;POS=135829628;STRANDS=-+:23;IMPRECISE;CIPOS=-30,29;CIEND=-11,30;CIPOS95=-1,1;CIEND95=-1,1;MATEID=54231_2;EVENT=54231;SU=23;PE=20;SR=3;ALG=PROD;AF=0.02472;NSAMP=416;MSQ=25.79;AN=16828;AC=416;NS=8435;AC_Hom=0;AC_Het=420;AC_Hemi=0;MAF=0.0248963;HWE=0.0107948;NFAM=399	SVTYPE=BND;POS=67019716;STRANDS=-+:23;IMPRECISE;CIPOS=-11,30;CIEND=-30,29;CIPOS95=-1,1;CIEND95=-1,1;MATEID=54231_1;EVENT=54231;SECONDARY;SU=23;PE=20;SR=3;ALG=PROD;AF=0.02472;NSAMP=416;MSQ=25.79;AN=16828;AC=416;NS=8435;AC_Hom=0;AC_Het=420;AC_Hemi=0;MAF=0.0248963;HWE=0.0107948;NFAM=399
5	135829624	135829635	9	13957992	13958007	57706	9148.33	-	-	BND	LOW	57706_1	N	[9:13958000[N	57706_2	N	[5:135829628[N	SVTYPE=BND;POS=135829628;STRANDS=--:83;CIPOS=-3,8;CIEND=-7,8;CIPOS95=0,0;CIEND95=0,0;MATEID=57706_2;EVENT=57706;SU=83;PE=0;SR=83;ALG=PROD;AF=0.02477;NSAMP=417;MSQ=20.5;AN=16834;AC=417;NS=8438;AC_Hom=0;AC_Het=420;AC_Hemi=0;MAF=0.0248874;HWE=0.0107876;NFAM=400	SVTYPE=BND;POS=13958000;STRANDS=--:83;CIPOS=-7,8;CIEND=-3,8;CIPOS95=0,0;CIEND95=0,0;MATEID=57706_1;EVENT=57706;SECONDARY;SU=83;PE=0;SR=83;ALG=PROD;AF=0.02477;NSAMP=417;MSQ=20.5;AN=16834;AC=417;NS=8438;AC_Hom=0;AC_Het=420;AC_Hemi=0;MAF=0.0248874;HWE=0.0107876;NFAM=400
5	135829687	135830012	13	67019748	67020271	54232	167.57	+	+	BND	LOW	54232_1	N	N]13:67019798]	54232_2	N	N]5:135829737]	SVTYPE=BND;POS=135829737;STRANDS=++:14;IMPRECISE;CIPOS=-50,275;CIEND=-50,473;CIPOS95=-32,32;CIEND95=-50,84;MATEID=54232_2;EVENT=54232;SU=14;PE=14;SR=0;ALG=PROD;AF=0.0004158;NSAMP=7;MSQ=22.67;AN=16834;AC=7;NS=8438;AC_Hom=0;AC_Het=7;AC_Hemi=0;MAF=0.00041479;HWE=1;NFAM=4	SVTYPE=BND;POS=67019798;STRANDS=++:14;IMPRECISE;CIPOS=-50,473;CIEND=-50,275;CIPOS95=-50,84;CIEND95=-32,32;MATEID=54232_1;EVENT=54232;SECONDARY;SU=14;PE=14;SR=0;ALG=PROD;AF=0.0004158;NSAMP=7;MSQ=22.67;AN=16834;AC=7;NS=8438;AC_Hom=0;AC_Het=7;AC_Hemi=0;MAF=0.00041479;HWE=1;NFAM=4
5	135866684	135866741	5	135867651	135867696	205487	1906.61	+	-	DEL	PASS	205487	N	<DEL>	.	.	.	SVTYPE=DEL;POS=135866711;SVLEN=-964;END=135867675;STRANDS=+-:79;CIPOS=-27,30;CIEND=-24,21;CIPOS95=0,0;CIEND95=0,0;SU=79;PE=46;SR=33;ALG=PROD;AF=0.0001782;NSAMP=3;MSQ=635.54;AN=16834;AC=3;NS=8438;AC_Hom=0;AC_Het=3;AC_Hemi=0;MAF=0.000177767;HWE=1;NFAM=3	.
5	135870019	135870066	5	135881278	135881333	280552	329.3	-	+	DUP	PASS	280552	N	<DUP>	.	.	.	SVTYPE=DUP;POS=135870044;SVLEN=11261;END=135881305;STRANDS=-+:34;CIPOS=-25,22;CIEND=-27,28;CIPOS95=0,0;CIEND95=0,0;SU=34;PE=21;SR=13;ALG=PROD;AF=0.0001188;NSAMP=2;MSQ=163.94;AN=16834;AC=2;NS=8438;AC_Hom=0;AC_Het=2;AC_Hemi=0;MAF=0.000118511;HWE=1;NFAM=1	.
5	135876806	135876980	5	135880664	135880792	205488	35815.0	+	-	DEL	PASS	205488	N	<DEL>	.	.	.	SVTYPE=DEL;POS=135876818;SVLEN=-3940;END=135880758;STRANDS=+-:1600;IMPRECISE;CIPOS=-12,162;CIEND=-94,34;CIPOS95=-1,1;CIEND95=-2,2;SU=1600;PE=1600;SR=0;ALG=PROD;AF=0.0155;NSAMP=257;MSQ=139.32;AN=16834;AC=261;NS=8438;AC_Hom=8;AC_Het=253;AC_Hemi=0;MAF=0.0154658;HWE=0.141975;NFAM=256	.
5	135878326	135878737	5	135884844	135885065	205489	182.88	+	-	DEL	PASS	205489	N	<DEL>	.	.	.	SVTYPE=DEL;POS=135878336;SVLEN=-6719;END=135885055;STRANDS=+-:6;IMPRECISE;CIPOS=-10,401;CIEND=-211,10;CIPOS95=-1,130;CIEND95=-102,2;SU=6;PE=6;SR=0;ALG=PROD;AF=0.0002376;NSAMP=4;MSQ=45.72;AN=16834;AC=4;NS=8438;AC_Hom=0;AC_Het=4;AC_Hemi=0;MAF=0.000237023;HWE=1;NFAM=4	.
5	135880694	135881204	5	135886990	135887304	205490	209.65	+	-	DEL	PASS	205490	N	<DEL>	.	.	.	SVTYPE=DEL;POS=135880724;SVLEN=-6544;END=135887268;STRANDS=+-:12;IMPRECISE;CIPOS=-30,480;CIEND=-278,36;CIPOS95=-30,132;CIEND95=-74,36;SU=12;PE=12;SR=0;ALG=SUM;AF=0.0001188;NSAMP=2;MSQ=104.83;AN=16834;AC=2;NS=8438;AC_Hom=0;AC_Het=2;AC_Hemi=0;MAF=0.000118511;HWE=1;NFAM=2	.
5	135882723	135882952	5	135901871	135902248	280553	55.13	-	+	BND	LOW	280553_1	N	]5:135901881]N	280553_2	N	N[5:135882943[	SVTYPE=BND;POS=135882943;STRANDS=-+:6;IMPRECISE;CIPOS=-219,10;CIEND=-10,367;CIPOS95=-119,1;CIEND95=-1,141;MATEID=280553_2;EVENT=280553;SU=6;PE=6;SR=0;ALG=PROD;AF=0.0002376;NSAMP=4;MSQ=13.45;AN=16834;AC=4;NS=8438;AC_Hom=0;AC_Het=4;AC_Hemi=0;MAF=0.000237023;HWE=1;NFAM=4	SVTYPE=BND;POS=135901881;STRANDS=-+:6;IMPRECISE;CIPOS=-10,367;CIEND=-219,10;CIPOS95=-1,141;CIEND95=-119,1;MATEID=280553_1;EVENT=280553;SECONDARY;SU=6;PE=6;SR=0;ALG=PROD;AF=0.0002376;NSAMP=4;MSQ=13.45;AN=16834;AC=4;NS=8438;AC_Hom=0;AC_Het=4;AC_Hemi=0;MAF=0.000237023;HWE=1;NFAM=4
5	135884550	135884607	5	135884644	135884701	205491	416.64	+	-	BND	LOW	205491_1	N	N[5:135884674[	205491_2	N	]5:135884579]N	SVTYPE=BND;POS=135884579;STRANDS=+-:9;CIPOS=-29,28;CIEND=-29,28;CIPOS95=0,0;CIEND95=0,0;MATEID=205491_2;EVENT=205491;SU=9;PE=0;SR=9;ALG=PROD;AF=0.0001188;NSAMP=2;MSQ=208.31;AN=16834;AC=2;NS=8438;AC_Hom=0;AC_Het=2;AC_Hemi=0;MAF=0.000118511;HWE=1;NFAM=2	SVTYPE=BND;POS=135884674;STRANDS=+-:9;CIPOS=-29,28;CIEND=-29,28;CIPOS95=0,0;CIEND95=0,0;MATEID=205491_1;EVENT=205491;SECONDARY;SU=9;PE=0;SR=9;ALG=PROD;AF=0.0001188;NSAMP=2;MSQ=208.31;AN=16834;AC=2;NS=8438;AC_Hom=0;AC_Het=2;AC_Hemi=0;MAF=0.000118511;HWE=1;NFAM=2
5	135885110	135885368	5	135903929	135904075	205492	89.73	+	-	BND	LOW	205492_1	N	N[5:135904066[	205492_2	N	]5:135885120]N	SVTYPE=BND;POS=135885120;STRANDS=+-:8;IMPRECISE;CIPOS=-10,248;CIEND=-136,10;CIPOS95=-2,56;CIEND95=-58,2;MATEID=205492_2;EVENT=205492;SU=8;PE=8;SR=0;ALG=PROD;AF=5.94e-05;NSAMP=1;MSQ=89.73;AN=16834;AC=1;NS=8438;AC_Hom=0;AC_Het=1;AC_Hemi=0;MAF=5.92557e-05;HWE=1;NFAM=1	SVTYPE=BND;POS=135904066;STRANDS=+-:8;IMPRECISE;CIPOS=-136,10;CIEND=-10,248;CIPOS95=-58,2;CIEND95=-2,56;MATEID=205492_1;EVENT=205492;SECONDARY;SU=8;PE=8;SR=0;ALG=PROD;AF=5.94e-05;NSAMP=1;MSQ=89.73;AN=16834;AC=1;NS=8438;AC_Hom=0;AC_Het=1;AC_Hemi=0;MAF=5.92557e-05;HWE=1;NFAM=1
5	135888975	135888995	5	135889176	135889196	205493	244.04	+	-	DEL	PASS	205493	N	<DEL>	.	.	.	SVTYPE=DEL;POS=135888985;SVLEN=-201;END=135889186;STRANDS=+-:8;CIPOS=-10,10;CIEND=-10,10;CIPOS95=0,0;CIEND95=0,0;SU=8;PE=0;SR=8;ALG=PROD;AF=0.0001782;NSAMP=3;MSQ=80.91;AN=16834;AC=3;NS=8438;AC_Hom=0;AC_Het=3;AC_Hemi=0;MAF=0.000177767;HWE=1;NFAM=3	.
5	135919808	135919827	5	135920509	135920527	205494	1261.55	+	-	DEL	PASS	205494	N	<DEL>	.	.	.	SVTYPE=DEL;POS=135919817;SVLEN=-702;END=135920519;STRANDS=+-:62;CIPOS=-9,10;CIEND=-10,8;CIPOS95=0,0;CIEND95=0,0;SU=62;PE=29;SR=33;ALG=PROD;AF=0.0002376;NSAMP=4;MSQ=315.38;AN=16834;AC=4;NS=8438;AC_Hom=0;AC_Het=4;AC_Hemi=0;MAF=0.000237023;HWE=1;NFAM=3	.
5	135982504	135982516	5	135986605	135986618	205495	407.6	+	-	DEL	PASS	205495	N	<DEL>	.	.	.	SVTYPE=DEL;POS=135982509;SVLEN=-4101;END=135986610;STRANDS=+-:14;IMPRECISE;CIPOS=-5,7;CIEND=-5,8;CIPOS95=0,0;CIEND95=0,1;SU=14;PE=10;SR=4;ALG=PROD;AF=5.94e-05;NSAMP=1;MSQ=407.6;AN=16834;AC=1;NS=8438;AC_Hom=0;AC_Het=1;AC_Hemi=0;MAF=5.92557e-05;HWE=1;NFAM=1	.
5	136044792	136044851	12	63284523	63284581	53886	51.45	+	+	BND	LOW	53886_1	N	N]12:63284551]	53886_2	N	N]5:136044822]	SVTYPE=BND;POS=136044822;STRANDS=++:8;CIPOS=-30,29;CIEND=-28,30;CIPOS95=0,0;CIEND95=0,0;MATEID=53886_2;EVENT=53886;SU=8;PE=2;SR=6;ALG=PROD;AF=0.0001188;NSAMP=2;MSQ=24.18;AN=16834;AC=2;NS=8438;AC_Hom=0;AC_Het=2;AC_Hemi=0;MAF=0.000118511;HWE=1;NFAM=2	SVTYPE=BND;POS=63284551;STRANDS=++:8;CIPOS=-28,30;CIEND=-30,29;CIPOS95=0,0;CIEND95=0,0;MATEID=53886_1;EVENT=53886;SECONDARY;SU=8;PE=2;SR=6;ALG=PROD;AF=0.0001188;NSAMP=2;MSQ=24.18;AN=16834;AC=2;NS=8438;AC_Hom=0;AC_Het=2;AC_Hemi=0;MAF=0.000118511;HWE=1;NFAM=2
5	136044813	136044830	10	38360409	38360426	52952	132.82	+	-	BND	LOW	52952_1	N	N[10:38360419[	52952_2	N	]5:136044822]N	SVTYPE=BND;POS=136044822;STRANDS=+-:84;CIPOS=-9,8;CIEND=-9,8;CIPOS95=0,0;CIEND95=0,0;MATEID=52952_2;EVENT=52952;SU=84;PE=0;SR=84;ALG=PROD;AF=0.000297;NSAMP=5;MSQ=26.28;AN=16834;AC=5;NS=8438;AC_Hom=0;AC_Het=5;AC_Hemi=0;MAF=0.000296279;HWE=1;NFAM=5	SVTYPE=BND;POS=38360419;STRANDS=+-:84;CIPOS=-9,8;CIEND=-9,8;CIPOS95=0,0;CIEND95=0,0;MATEID=52952_1;EVENT=52952;SECONDARY;SU=84;PE=0;SR=84;ALG=PROD;AF=0.000297;NSAMP=5;MSQ=26.28;AN=16834;AC=5;NS=8438;AC_Hom=0;AC_Het=5;AC_Hemi=0;MAF=0.000296279;HWE=1;NFAM=5
5	136044813	136044830	16	61015198	61015215	55064	7.04	+	+	BND	LOW	55064_1	N	N]16:61015207]	55064_2	N	N]5:136044822]	SVTYPE=BND;POS=136044822;STRANDS=++:97;CIPOS=-9,8;CIEND=-9,8;CIPOS95=0,0;CIEND95=0,0;MATEID=55064_2;EVENT=55064;SU=97;PE=0;SR=97;ALG=PROD;AF=5.94e-05;NSAMP=1;MSQ=6.83;AN=16834;AC=1;NS=8438;AC_Hom=0;AC_Het=1;AC_Hemi=0;MAF=5.92557e-05;HWE=1;NFAM=1	SVTYPE=BND;POS=61015207;STRANDS=++:97;CIPOS=-9,8;CIEND=-9,8;CIPOS95=0,0;CIEND95=0,0;MATEID=55064_1;EVENT=55064;SECONDARY;SU=97;PE=0;SR=97;ALG=PROD;AF=5.94e-05;NSAMP=1;MSQ=6.83;AN=16834;AC=1;NS=8438;AC_Hom=0;AC_Het=1;AC_Hemi=0;MAF=5.92557e-05;HWE=1;NFAM=1
5	136044820	136044820	5	136044884	136044893	311126	413930.0	+	+	INV	LOW	311126	N	<INV>	.	.	.	SVTYPE=INV;POS=136044820;SVLEN=66;END=136044886;STRANDS=++:417,--:333;CIPOS=0,0;CIEND=-2,7;CIPOS95=0,0;CIEND95=0,0;SU=750;PE=718;SR=32;ALG=PROD;AF=0.3676;NSAMP=6188;MSQ=66.52;RETAINED;AN=16834;AC=6189;NS=8438;AC_Hom=2;AC_Het=6201;AC_Hemi=0;MAF=0.367563;HWE=0;NFAM=5395	.
5	136044820	136044824	15	70893007	70893011	54807	29.99	+	+	BND	LOW	54807_1	N	N]15:70893009]	54807_2	N	N]5:136044822]	SVTYPE=BND;POS=136044822;STRANDS=++:379;CIPOS=-2,2;CIEND=-2,2;CIPOS95=0,0;CIEND95=0,0;MATEID=54807_2;EVENT=54807;SU=379;PE=0;SR=379;ALG=PROD;AF=5.94e-05;NSAMP=1;MSQ=29.87;AN=16834;AC=1;NS=8438;AC_Hom=0;AC_Het=1;AC_Hemi=0;MAF=5.92557e-05;HWE=1;NFAM=1	SVTYPE=BND;POS=70893009;STRANDS=++:379;CIPOS=-2,2;CIEND=-2,2;CIPOS95=0,0;CIEND95=0,0;MATEID=54807_1;EVENT=54807;SECONDARY;SU=379;PE=0;SR=379;ALG=PROD;AF=5.94e-05;NSAMP=1;MSQ=29.87;AN=16834;AC=1;NS=8438;AC_Hom=0;AC_Het=1;AC_Hemi=0;MAF=5.92557e-05;HWE=1;NFAM=1
5	136130529	136130532	5	136134611	136134620	205496	7415.01	+	-	BND	PASS	205496_1	N	N[5:136134618[	205496_2	N	]5:136130531]N	SVTYPE=BND;POS=136130531;STRANDS=+-:341;CIPOS=-2,1;CIEND=-6,3;CIPOS95=0,0;CIEND95=0,0;MATEID=205496_2;EVENT=205496;SU=341;PE=181;SR=160;ALG=PROD;AF=0.001069;NSAMP=18;MSQ=411.94;AN=16834;AC=18;NS=8438;AC_Hom=0;AC_Het=18;AC_Hemi=0;MAF=0.0010666;HWE=1;NFAM=18	SVTYPE=BND;POS=136134618;STRANDS=+-:341;CIPOS=-6,3;CIEND=-2,1;CIPOS95=0,0;CIEND95=0,0;MATEID=205496_1;EVENT=205496;SECONDARY;SU=341;PE=181;SR=160;ALG=PROD;AF=0.001069;NSAMP=18;MSQ=411.94;AN=16834;AC=18;NS=8438;AC_Hom=0;AC_Het=18;AC_Hemi=0;MAF=0.0010666;HWE=1;NFAM=18
5	136141214	136141234	5	136141775	136141795	205497	395.64	+	-	DEL	PASS	205497	N	<DEL>	.	.	.	SVTYPE=DEL;POS=136141224;SVLEN=-561;END=136141785;STRANDS=+-:16;CIPOS=-10,10;CIEND=-10,10;CIPOS95=0,0;CIEND95=0,0;SU=16;PE=8;SR=8;ALG=PROD;AF=5.94e-05;NSAMP=1;MSQ=395.64;AN=16834;AC=1;NS=8438;AC_Hom=0;AC_Het=1;AC_Hemi=0;MAF=5.92557e-05;HWE=1;NFAM=1	.
5	136163164	136163447	12	16101326	16101812	53724	123.76	-	+	BND	LOW	53724_1	N	]12:16101357]N	53724_2	N	N[5:136163398[	SVTYPE=BND;POS=136163398;STRANDS=-+:22;IMPRECISE;CIPOS=-233,50;CIEND=-31,455;CIPOS95=-38,38;CIEND95=-31,103;MATEID=53724_2;EVENT=53724;SU=22;PE=22;SR=0;ALG=PROD;AF=0.000297;NSAMP=5;MSQ=21.76;AN=16834;AC=5;NS=8438;AC_Hom=0;AC_Het=5;AC_Hemi=0;MAF=0.000296279;HWE=1;NFAM=5	SVTYPE=BND;POS=16101357;STRANDS=-+:22;IMPRECISE;CIPOS=-31,455;CIEND=-233,50;CIPOS95=-31,103;CIEND95=-38,38;MATEID=53724_1;EVENT=53724;SECONDARY;SU=22;PE=22;SR=0;ALG=PROD;AF=0.000297;NSAMP=5;MSQ=21.76;AN=16834;AC=5;NS=8438;AC_Hom=0;AC_Het=5;AC_Hemi=0;MAF=0.000296279;HWE=1;NFAM=5
5	136163283	136163516	12	16100803	16101206	53723	225.41	+	-	BND	LOW	53723_1	N	N[12:16101198[	53723_2	N	]5:136163327]N	SVTYPE=BND;POS=136163327;STRANDS=+-:39;IMPRECISE;CIPOS=-44,189;CIEND=-394,9;CIPOS95=-13,13;CIEND95=-78,9;MATEID=53723_2;EVENT=53723;SU=39;PE=39;SR=0;ALG=PROD;AF=0.000594;NSAMP=10;MSQ=20.77;AN=16834;AC=10;NS=8438;AC_Hom=0;AC_Het=10;AC_Hemi=0;MAF=0.000592557;HWE=1;NFAM=10	SVTYPE=BND;POS=16101198;STRANDS=+-:39;IMPRECISE;CIPOS=-394,9;CIEND=-44,189;CIPOS95=-78,9;CIEND95=-13,13;MATEID=53723_1;EVENT=53723;SECONDARY;SU=39;PE=39;SR=0;ALG=PROD;AF=0.000594;NSAMP=10;MSQ=20.77;AN=16834;AC=10;NS=8438;AC_Hom=0;AC_Het=10;AC_Hemi=0;MAF=0.000592557;HWE=1;NFAM=10
5	136209634	136209653	5	136248135	136248155	205498	449.68	+	-	DEL	PASS	205498	N	<DEL>	.	.	.	SVTYPE=DEL;POS=136209643;SVLEN=-38502;END=136248145;STRANDS=+-:19;CIPOS=-9,10;CIEND=-10,10;CIPOS95=0,0;CIEND95=0,0;SU=19;PE=11;SR=8;ALG=PROD;AF=5.94e-05;NSAMP=1;MSQ=449.68;AN=16834;AC=1;NS=8438;AC_Hom=0;AC_Het=1;AC_Hemi=0;MAF=5.92557e-05;HWE=1;NFAM=1	.
5	136218233	136218253	5	136218440	136218460	205499	376.05	+	-	BND	LOW	205499_1	N	N[5:136218451[	205499_2	N	]5:136218243]N	SVTYPE=BND;POS=136218243;STRANDS=+-:14;CIPOS=-10,10;CIEND=-10,10;CIPOS95=0,0;CIEND95=0,0;MATEID=205499_2;EVENT=205499;SU=14;PE=0;SR=14;ALG=PROD;AF=0.0001188;NSAMP=2;MSQ=187.6;AN=16834;AC=2;NS=8438;AC_Hom=0;AC_Het=2;AC_Hemi=0;MAF=0.000118511;HWE=1;NFAM=2	SVTYPE=BND;POS=136218451;STRANDS=+-:14;CIPOS=-10,10;CIEND=-10,10;CIPOS95=0,0;CIEND95=0,0;MATEID=205499_1;EVENT=205499;SECONDARY;SU=14;PE=0;SR=14;ALG=PROD;AF=0.0001188;NSAMP=2;MSQ=187.6;AN=16834;AC=2;NS=8438;AC_Hom=0;AC_Het=2;AC_Hemi=0;MAF=0.000118511;HWE=1;NFAM=2
5	136250687	136251089	5	136272174	136272508	205500	149.72	+	-	DEL	PASS	205500	N	<DEL>	.	.	.	SVTYPE=DEL;POS=136250697;SVLEN=-21801;END=136272498;STRANDS=+-:4;IMPRECISE;CIPOS=-10,392;CIEND=-324,10;CIPOS95=-2,134;CIEND95=-175,1;SU=4;PE=4;SR=0;ALG=PROD;AF=5.94e-05;NSAMP=1;MSQ=149.72;AN=16834;AC=1;NS=8438;AC_Hom=0;AC_Het=1;AC_Hemi=0;MAF=5.92557e-05;HWE=1;NFAM=1	.
5	136265699	136266147	5	136278619	136278856	205501	56.79	+	-	DEL	PASS	205501	N	<DEL>	.	.	.	SVTYPE=DEL;POS=136265709;SVLEN=-13137;END=136278846;STRANDS=+-:6;IMPRECISE;CIPOS=-10,438;CIEND=-227,10;CIPOS95=-2,118;CIEND95=-112,2;SU=6;PE=6;SR=0;ALG=PROD;AF=5.94e-05;NSAMP=1;MSQ=56.79;AN=16834;AC=1;NS=8438;AC_Hom=0;AC_Het=1;AC_Hemi=0;MAF=5.92557e-05;HWE=1;NFAM=1	.
5	136272253	136272259	6	119914726	119914732	56579	2690.39	+	+	BND	LOW	56579_1	N	N]6:119914729]	56579_2	N	N]5:136272256]	SVTYPE=BND;POS=136272256;STRANDS=++:263;CIPOS=-3,3;CIEND=-3,3;CIPOS95=0,0;CIEND95=0,0;MATEID=56579_2;EVENT=56579;SU=263;PE=0;SR=263;ALG=PROD;AF=0.006;NSAMP=101;MSQ=24.96;AN=16834;AC=101;NS=8438;AC_Hom=0;AC_Het=103;AC_Hemi=0;MAF=0.00610334;HWE=1;NFAM=99	SVTYPE=BND;POS=119914729;STRANDS=++:263;CIPOS=-3,3;CIEND=-3,3;CIPOS95=0,0;CIEND95=0,0;MATEID=56579_1;EVENT=56579;SECONDARY;SU=263;PE=0;SR=263;ALG=PROD;AF=0.006;NSAMP=101;MSQ=24.96;AN=16834;AC=101;NS=8438;AC_Hom=0;AC_Het=103;AC_Hemi=0;MAF=0.00610334;HWE=1;NFAM=99
5	136309946	136309966	5	136309998	136310018	205502	230.87	+	-	BND	LOW	205502_1	N	N[5:136310009[	205502_2	N	]5:136309956]N	SVTYPE=BND;POS=136309956;STRANDS=+-:8;CIPOS=-10,10;CIEND=-10,10;CIPOS95=0,0;CIEND95=0,0;MATEID=205502_2;EVENT=205502;SU=8;PE=0;SR=8;ALG=PROD;AF=5.94e-05;NSAMP=1;MSQ=230.76;AN=16834;AC=1;NS=8438;AC_Hom=0;AC_Het=1;AC_Hemi=0;MAF=5.92557e-05;HWE=1;NFAM=1	SVTYPE=BND;POS=136310009;STRANDS=+-:8;CIPOS=-10,10;CIEND=-10,10;CIPOS95=0,0;CIEND95=0,0;MATEID=205502_1;EVENT=205502;SECONDARY;SU=8;PE=0;SR=8;ALG=PROD;AF=5.94e-05;NSAMP=1;MSQ=230.76;AN=16834;AC=1;NS=8438;AC_Hom=0;AC_Het=1;AC_Hemi=0;MAF=5.92557e-05;HWE=1;NFAM=1
5	136321121	136321124	5	136323466	136323470	205503	13239.5	+	-	BND	PASS	205503_1	N	N[5:136323470[	205503_2	N	]5:136321123]N	SVTYPE=BND;POS=136321123;STRANDS=+-:577;CIPOS=-2,1;CIEND=-3,1;CIPOS95=0,0;CIEND95=0,0;MATEID=205503_2;EVENT=205503;SU=577;PE=324;SR=253;ALG=PROD;AF=0.001782;NSAMP=30;MSQ=441.32;AN=16834;AC=30;NS=8438;AC_Hom=0;AC_Het=30;AC_Hemi=0;MAF=0.00177767;HWE=1;NFAM=29	SVTYPE=BND;POS=136323470;STRANDS=+-:577;CIPOS=-3,1;CIEND=-2,1;CIPOS95=0,0;CIEND95=0,0;MATEID=205503_1;EVENT=205503;SECONDARY;SU=577;PE=324;SR=253;ALG=PROD;AF=0.001782;NSAMP=30;MSQ=441.32;AN=16834;AC=30;NS=8438;AC_Hom=0;AC_Het=30;AC_Hemi=0;MAF=0.00177767;HWE=1;NFAM=29
5	136349559	136349568	5	136351487	136351507	205504	353.68	+	-	DEL	PASS	205504	N	<DEL>	.	.	.	SVTYPE=DEL;POS=136349564;SVLEN=-1933;END=136351497;STRANDS=+-:15;CIPOS=-5,4;CIEND=-10,10;CIPOS95=0,0;CIEND95=0,0;SU=15;PE=8;SR=7;ALG=PROD;AF=5.94e-05;NSAMP=1;MSQ=353.68;AN=16834;AC=1;NS=8438;AC_Hom=0;AC_Het=1;AC_Hemi=0;MAF=5.92557e-05;HWE=1;NFAM=1	.
5	136388769	136388823	5	136389016	136389069	205505	450.06	+	-	BND	LOW	205505_1	N	N[5:136389045[	205505_2	N	]5:136388797]N	SVTYPE=BND;POS=136388797;STRANDS=+-:11;CIPOS=-28,26;CIEND=-28,25;CIPOS95=0,0;CIEND95=0,0;MATEID=205505_2;EVENT=205505;SU=11;PE=2;SR=9;ALG=PROD;AF=0.0003564;NSAMP=6;MSQ=74.07;AN=16834;AC=6;NS=8438;AC_Hom=0;AC_Het=6;AC_Hemi=0;MAF=0.000355534;HWE=1;NFAM=6	SVTYPE=BND;POS=136389045;STRANDS=+-:11;CIPOS=-28,25;CIEND=-28,26;CIPOS95=0,0;CIEND95=0,0;MATEID=205505_1;EVENT=205505;SECONDARY;SU=11;PE=2;SR=9;ALG=PROD;AF=0.0003564;NSAMP=6;MSQ=74.07;AN=16834;AC=6;NS=8438;AC_Hom=0;AC_Het=6;AC_Hemi=0;MAF=0.000355534;HWE=1;NFAM=6
5	136400918	136400926	5	136401861	136401861	311129	9.85	+	+	INV	LOW	311129	N	<INV>	.	.	.	SVTYPE=INV;POS=136400918;SVLEN=943;END=136401861;STRANDS=++:4,--:3;IMPRECISE;CIPOS=0,8;CIEND=0,0;CIPOS95=0,4;CIEND95=0,1;SU=7;PE=6;SR=1;ALG=PROD;AF=0.0001188;NSAMP=2;MSQ=4.64;AN=16834;AC=2;NS=8438;AC_Hom=0;AC_Het=2;AC_Hemi=0;MAF=0.000118511;HWE=1;NFAM=2	.
5	136407186	136407204	5	136412355	136412359	205507	404.59	+	-	DEL	PASS	205507	N	<DEL>	.	.	.	SVTYPE=DEL;POS=136407194;SVLEN=-5164;END=136412358;STRANDS=+-:17;CIPOS=-8,10;CIEND=-3,1;CIPOS95=0,0;CIEND95=0,0;SU=17;PE=7;SR=10;ALG=PROD;AF=5.94e-05;NSAMP=1;MSQ=404.59;AN=16834;AC=1;NS=8438;AC_Hom=0;AC_Het=1;AC_Hemi=0;MAF=5.92557e-05;HWE=1;NFAM=1	.
5	136451918	136452100	5	136462256	136462506	280554	555.19	-	+	DUP	PASS	280554	N	<DUP>	.	.	.	SVTYPE=DUP;POS=136452070;SVLEN=10216;END=136462286;STRANDS=-+:21;IMPRECISE;CIPOS=-152,30;CIEND=-30,220;CIPOS95=-31,30;CIEND95=-29,29;SU=21;PE=21;SR=0;ALG=PROD;AF=0.000594;NSAMP=9;MSQ=61.4;AN=16834;AC=10;NS=8438;AC_Hom=2;AC_Het=8;AC_Hemi=0;MAF=0.000592557;HWE=0.00266445;NFAM=9	.
5	136461533	136461989	5	136466814	136467163	205508	68.69	+	-	DEL	PASS	205508	N	<DEL>	.	.	.	SVTYPE=DEL;POS=136461540;SVLEN=-5613;END=136467153;STRANDS=+-:5;IMPRECISE;CIPOS=-7,449;CIEND=-339,10;CIPOS95=0,158;CIEND95=-132,1;SU=5;PE=5;SR=0;ALG=PROD;AF=5.94e-05;NSAMP=1;MSQ=68.69;AN=16834;AC=1;NS=8438;AC_Hom=0;AC_Het=1;AC_Hemi=0;MAF=5.92557e-05;HWE=1;NFAM=1	.
5	136467695	136468181	13	68113999	68114245	54233	31.16	+	-	BND	LOW	54233_1	N	N[13:68114236[	54233_2	N	]5:136467705]N	SVTYPE=BND;POS=136467705;STRANDS=+-:4;IMPRECISE;CIPOS=-10,476;CIEND=-236,10;CIPOS95=-1,166;CIEND95=-110,2;MATEID=54233_2;EVENT=54233;SU=4;PE=4;SR=0;ALG=PROD;AF=0.0001188;NSAMP=2;MSQ=13.57;AN=16834;AC=2;NS=8438;AC_Hom=0;AC_Het=2;AC_Hemi=0;MAF=0.000118511;HWE=1;NFAM=2	SVTYPE=BND;POS=68114236;STRANDS=+-:4;IMPRECISE;CIPOS=-236,10;CIEND=-10,476;CIPOS95=-110,2;CIEND95=-1,166;MATEID=54233_1;EVENT=54233;SECONDARY;SU=4;PE=4;SR=0;ALG=PROD;AF=0.0001188;NSAMP=2;MSQ=13.57;AN=16834;AC=2;NS=8438;AC_Hom=0;AC_Het=2;AC_Hemi=0;MAF=0.000118511;HWE=1;NFAM=2
5	136490318	136490335	5	136496141	136496159	205509	996.7	+	-	DEL	PASS	205509	N	<DEL>	.	.	.	SVTYPE=DEL;POS=136490325;SVLEN=-5826;END=136496151;STRANDS=+-:68;CIPOS=-7,10;CIEND=-10,8;CIPOS95=0,0;CIEND95=0,0;SU=68;PE=34;SR=34;ALG=PROD;AF=0.0002376;NSAMP=4;MSQ=249.17;AN=16834;AC=4;NS=8438;AC_Hom=0;AC_Het=4;AC_Hemi=0;MAF=0.000237023;HWE=1;NFAM=1	.
5	136495816	136495827	5	136496361	136496377	205510	278.8	+	-	DEL	PASS	205510	N	<DEL>	.	.	.	SVTYPE=DEL;POS=136495821;SVLEN=-546;END=136496367;STRANDS=+-:12;IMPRECISE;CIPOS=-5,6;CIEND=-6,10;CIPOS95=0,0;CIEND95=0,1;SU=12;PE=7;SR=5;ALG=PROD;AF=5.94e-05;NSAMP=1;MSQ=278.79;AN=16834;AC=1;NS=8438;AC_Hom=0;AC_Het=1;AC_Hemi=0;MAF=5.92557e-05;HWE=1;NFAM=1	.
5	136495889	136496830	6	103040137	103040721	56519	136.45	-	-	BND	LOW	56519_1	N	[6:103040312[N	56519_2	N	[5:136496377[N	SVTYPE=BND;POS=136496377;STRANDS=--:4,++:13;IMPRECISE;CIPOS=-487,454;CIEND=-174,410;CIPOS95=-175,175;CIEND95=-170,170;MATEID=56519_2;EVENT=56519;SU=17;PE=17;SR=0;ALG=PROD;AF=0.000297;NSAMP=5;MSQ=21.57;AN=16834;AC=5;NS=8438;AC_Hom=0;AC_Het=5;AC_Hemi=0;MAF=0.000296279;HWE=1;NFAM=5	SVTYPE=BND;POS=103040312;STRANDS=--:4,++:13;IMPRECISE;CIPOS=-174,410;CIEND=-487,454;CIPOS95=-170,170;CIEND95=-175,175;MATEID=56519_1;EVENT=56519;SECONDARY;SU=17;PE=17;SR=0;ALG=PROD;AF=0.000297;NSAMP=5;MSQ=21.57;AN=16834;AC=5;NS=8438;AC_Hom=0;AC_Het=5;AC_Hemi=0;MAF=0.000296279;HWE=1;NFAM=5
5	136496180	136496190	5	136504476	136504480	205512	2671.02	+	-	DEL	PASS	205512	N	<DEL>	.	.	.	SVTYPE=DEL;POS=136496184;SVLEN=-8295;END=136504479;STRANDS=+-:149;CIPOS=-4,6;CIEND=-3,1;CIPOS95=0,0;CIEND95=0,0;SU=149;PE=77;SR=72;ALG=PROD;AF=0.0004158;NSAMP=7;MSQ=381.58;AN=16834;AC=7;NS=8438;AC_Hom=0;AC_Het=7;AC_Hemi=0;MAF=0.00041479;HWE=1;NFAM=1	.
5	136496224	136496281	5	136496326	136496383	205511	1190.86	+	-	BND	LOW	205511_1	N	N[5:136496356[	205511_2	N	]5:136496253]N	SVTYPE=BND;POS=136496253;STRANDS=+-:37;CIPOS=-29,28;CIEND=-29,28;CIPOS95=0,0;CIEND95=0,0;MATEID=205511_2;EVENT=205511;SU=37;PE=1;SR=36;ALG=PROD;AF=0.0005371;NSAMP=9;MSQ=84.96;AN=16758;AC=9;NS=8400;AC_Hom=0;AC_Het=9;AC_Hemi=0;MAF=0.000535714;HWE=1;NFAM=5	SVTYPE=BND;POS=136496356;STRANDS=+-:37;CIPOS=-29,28;CIEND=-29,28;CIPOS95=0,0;CIEND95=0,0;MATEID=205511_1;EVENT=205511;SECONDARY;SU=37;PE=1;SR=36;ALG=PROD;AF=0.0005371;NSAMP=9;MSQ=84.96;AN=16758;AC=9;NS=8400;AC_Hom=0;AC_Het=9;AC_Hemi=0;MAF=0.000535714;HWE=1;NFAM=5
5	136539038	136539058	5	136539098	136539118	205513	141.42	+	-	DEL	PASS	205513	N	<DEL>	.	.	.	SVTYPE=DEL;POS=136539048;SVLEN=-60;END=136539108;STRANDS=+-:5;CIPOS=-10,10;CIEND=-10,10;CIPOS95=0,0;CIEND95=0,0;SU=5;PE=0;SR=5;ALG=PROD;AF=5.94e-05;NSAMP=1;MSQ=140.9;AN=16834;AC=1;NS=8438;AC_Hom=0;AC_Het=1;AC_Hemi=0;MAF=5.92557e-05;HWE=1;NFAM=1	.
5	136567241	136567249	5	136567684	136567703	280555	166.47	-	+	BND	LOW	280555_1	N	]5:136567693]N	280555_2	N	N[5:136567248[	SVTYPE=BND;POS=136567248;STRANDS=-+:13;CIPOS=-6,2;CIEND=-9,10;CIPOS95=0,0;CIEND95=0,0;MATEID=280555_2;EVENT=280555;SU=13;PE=6;SR=7;ALG=PROD;AF=5.94e-05;NSAMP=1;MSQ=153.88;AN=16834;AC=1;NS=8438;AC_Hom=0;AC_Het=2;AC_Hemi=0;MAF=0.000118511;HWE=1;NFAM=1	SVTYPE=BND;POS=136567693;STRANDS=-+:13;CIPOS=-9,10;CIEND=-6,2;CIPOS95=0,0;CIEND95=0,0;MATEID=280555_1;EVENT=280555;SECONDARY;SU=13;PE=6;SR=7;ALG=PROD;AF=5.94e-05;NSAMP=1;MSQ=153.88;AN=16834;AC=1;NS=8438;AC_Hom=0;AC_Het=2;AC_Hemi=0;MAF=0.000118511;HWE=1;NFAM=1
5	136626365	136626370	5	136627898	136627918	205514	416.49	+	-	DEL	PASS	205514	N	<DEL>	.	.	.	SVTYPE=DEL;POS=136626368;SVLEN=-1540;END=136627908;STRANDS=+-:22;CIPOS=-3,2;CIEND=-10,10;CIPOS95=0,0;CIEND95=0,0;SU=22;PE=12;SR=10;ALG=PROD;AF=5.94e-05;NSAMP=1;MSQ=416.49;AN=16834;AC=1;NS=8438;AC_Hom=0;AC_Het=1;AC_Hemi=0;MAF=5.92557e-05;HWE=1;NFAM=1	.
5	136640799	136641156	6	41967733	41967982	56354	38.89	-	-	BND	LOW	56354_1	N	[6:41967973[N	56354_2	N	[5:136641147[N	SVTYPE=BND;POS=136641147;STRANDS=--:4;IMPRECISE;CIPOS=-347,10;CIEND=-239,10;CIPOS95=-117,1;CIEND95=-108,2;MATEID=56354_2;EVENT=56354;SU=4;PE=4;SR=0;ALG=PROD;AF=5.94e-05;NSAMP=1;MSQ=38.89;AN=16834;AC=1;NS=8438;AC_Hom=0;AC_Het=1;AC_Hemi=0;MAF=5.92557e-05;HWE=1;NFAM=1	SVTYPE=BND;POS=41967973;STRANDS=--:4;IMPRECISE;CIPOS=-239,10;CIEND=-347,10;CIPOS95=-108,2;CIEND95=-117,1;MATEID=56354_1;EVENT=56354;SECONDARY;SU=4;PE=4;SR=0;ALG=PROD;AF=5.94e-05;NSAMP=1;MSQ=38.89;AN=16834;AC=1;NS=8438;AC_Hom=0;AC_Het=1;AC_Hemi=0;MAF=5.92557e-05;HWE=1;NFAM=1
5	136641148	136641513	6	41968255	41968613	56355	110.84	+	+	BND	LOW	56355_1	N	N]6:41968265]	56355_2	N	N]5:136641158]	SVTYPE=BND;POS=136641158;STRANDS=++:6;IMPRECISE;CIPOS=-10,355;CIEND=-10,348;CIPOS95=0,93;CIEND95=0,89;MATEID=56355_2;EVENT=56355;SU=6;PE=6;SR=0;ALG=PROD;AF=5.94e-05;NSAMP=1;MSQ=110.77;AN=16834;AC=1;NS=8438;AC_Hom=0;AC_Het=1;AC_Hemi=0;MAF=5.92557e-05;HWE=1;NFAM=1	SVTYPE=BND;POS=41968265;STRANDS=++:6;IMPRECISE;CIPOS=-10,348;CIEND=-10,355;CIPOS95=0,89;CIEND95=0,93;MATEID=56355_1;EVENT=56355;SECONDARY;SU=6;PE=6;SR=0;ALG=PROD;AF=5.94e-05;NSAMP=1;MSQ=110.77;AN=16834;AC=1;NS=8438;AC_Hom=0;AC_Het=1;AC_Hemi=0;MAF=5.92557e-05;HWE=1;NFAM=1
5	136681632	136681831	12	54745619	54746044	53866	227.89	-	+	BND	LOW	53866_1	N	]12:54745629]N	53866_2	N	N[5:136681803[	SVTYPE=BND;POS=136681803;STRANDS=-+:27;IMPRECISE;CIPOS=-170,29;CIEND=-10,415;CIPOS95=-38,29;CIEND95=-10,96;MATEID=53866_2;EVENT=53866;SU=27;PE=27;SR=0;ALG=PROD;AF=0.0001782;NSAMP=3;MSQ=75.66;AN=16834;AC=3;NS=8438;AC_Hom=0;AC_Het=3;AC_Hemi=0;MAF=0.000177767;HWE=1;NFAM=3	SVTYPE=BND;POS=54745629;STRANDS=-+:27;IMPRECISE;CIPOS=-10,415;CIEND=-170,29;CIPOS95=-10,96;CIEND95=-38,29;MATEID=53866_1;EVENT=53866;SECONDARY;SU=27;PE=27;SR=0;ALG=PROD;AF=0.0001782;NSAMP=3;MSQ=75.66;AN=16834;AC=3;NS=8438;AC_Hom=0;AC_Het=3;AC_Hemi=0;MAF=0.000177767;HWE=1;NFAM=3
5	136681799	136681813	12	54745487	54745496	53865	350.41	+	-	BND	LOW	53865_1	N	N[12:54745494[	53865_2	N	]5:136681807]N	SVTYPE=BND;POS=136681807;STRANDS=+-:83;CIPOS=-8,6;CIEND=-6,3;CIPOS95=0,0;CIEND95=0,0;MATEID=53865_2;EVENT=53865;SU=83;PE=35;SR=48;ALG=PROD;AF=0.000297;NSAMP=5;MSQ=69.98;AN=16834;AC=5;NS=8438;AC_Hom=0;AC_Het=5;AC_Hemi=0;MAF=0.000296279;HWE=1;NFAM=5	SVTYPE=BND;POS=54745494;STRANDS=+-:83;CIPOS=-6,3;CIEND=-8,6;CIPOS95=0,0;CIEND95=0,0;MATEID=53865_1;EVENT=53865;SECONDARY;SU=83;PE=35;SR=48;ALG=PROD;AF=0.000297;NSAMP=5;MSQ=69.98;AN=16834;AC=5;NS=8438;AC_Hom=0;AC_Het=5;AC_Hemi=0;MAF=0.000296279;HWE=1;NFAM=5
5	136689019	136689076	5	136691678	136691727	205515	614.43	+	-	DEL	PASS	205515	N	<DEL>	.	.	.	SVTYPE=DEL;POS=136689046;SVLEN=-2657;END=136691703;STRANDS=+-:28;CIPOS=-27,30;CIEND=-25,24;CIPOS95=0,0;CIEND95=0,0;SU=28;PE=16;SR=12;ALG=PROD;AF=0.0001188;NSAMP=2;MSQ=307.22;AN=16834;AC=2;NS=8438;AC_Hom=0;AC_Het=2;AC_Hemi=0;MAF=0.000118511;HWE=1;NFAM=2	.
5	136690645	136690662	5	136690912	136690929	205516	40.82	+	-	BND	LOW	205516_1	N	N[5:136690922[	205516_2	N	]5:136690654]N	SVTYPE=BND;POS=136690654;STRANDS=+-:4;CIPOS=-9,8;CIEND=-9,8;CIPOS95=0,0;CIEND95=0,0;MATEID=205516_2;EVENT=205516;SU=4;PE=0;SR=4;ALG=PROD;AF=0.0001188;NSAMP=2;MSQ=18.09;AN=16834;AC=2;NS=8438;AC_Hom=0;AC_Het=2;AC_Hemi=0;MAF=0.000118511;HWE=1;NFAM=2	SVTYPE=BND;POS=136690922;STRANDS=+-:4;CIPOS=-9,8;CIEND=-9,8;CIPOS95=0,0;CIEND95=0,0;MATEID=205516_1;EVENT=205516;SECONDARY;SU=4;PE=0;SR=4;ALG=PROD;AF=0.0001188;NSAMP=2;MSQ=18.09;AN=16834;AC=2;NS=8438;AC_Hom=0;AC_Het=2;AC_Hemi=0;MAF=0.000118511;HWE=1;NFAM=2
5	136692517	136692536	12	63835779	63835794	53888	148.18	-	+	BND	LOW	53888_1	N	]12:63835784]N	53888_2	N	N[5:136692528[	SVTYPE=BND;POS=136692528;STRANDS=-+:7;IMPRECISE;CIPOS=-10,9;CIEND=-5,10;CIPOS95=-1,1;CIEND95=-1,1;MATEID=53888_2;EVENT=53888;SU=7;PE=4;SR=3;ALG=PROD;AF=0.0004158;NSAMP=7;MSQ=16.95;AN=16834;AC=7;NS=8438;AC_Hom=0;AC_Het=7;AC_Hemi=0;MAF=0.00041479;HWE=1;NFAM=7	SVTYPE=BND;POS=63835784;STRANDS=-+:7;IMPRECISE;CIPOS=-5,10;CIEND=-10,9;CIPOS95=-1,1;CIEND95=-1,1;MATEID=53888_1;EVENT=53888;SECONDARY;SU=7;PE=4;SR=3;ALG=PROD;AF=0.0004158;NSAMP=7;MSQ=16.95;AN=16834;AC=7;NS=8438;AC_Hom=0;AC_Het=7;AC_Hemi=0;MAF=0.00041479;HWE=1;NFAM=7
5	136713466	136713478	5	136713600	136713612	205517	896.27	+	-	DEL	PASS	205517	N	<DEL>	.	.	.	SVTYPE=DEL;POS=136713472;SVLEN=-134;END=136713606;STRANDS=+-:31;CIPOS=-6,6;CIEND=-6,6;CIPOS95=0,0;CIEND95=0,0;SU=31;PE=0;SR=31;ALG=PROD;AF=0.0003564;NSAMP=6;MSQ=149.38;AN=16834;AC=6;NS=8438;AC_Hom=0;AC_Het=6;AC_Hemi=0;MAF=0.000355534;HWE=1;NFAM=6	.
5	136714878	136714895	5	136715208	136715225	205518	208.21	+	-	BND	LOW	205518_1	N	N[5:136715218[	205518_2	N	]5:136714887]N	SVTYPE=BND;POS=136714887;STRANDS=+-:4;CIPOS=-9,8;CIEND=-9,8;CIPOS95=0,0;CIEND95=0,0;MATEID=205518_2;EVENT=205518;SU=4;PE=0;SR=4;ALG=PROD;AF=0.0007128;NSAMP=12;MSQ=15.05;AN=16834;AC=12;NS=8438;AC_Hom=0;AC_Het=12;AC_Hemi=0;MAF=0.000711069;HWE=1;NFAM=12	SVTYPE=BND;POS=136715218;STRANDS=+-:4;CIPOS=-9,8;CIEND=-9,8;CIPOS95=0,0;CIEND95=0,0;MATEID=205518_1;EVENT=205518;SECONDARY;SU=4;PE=0;SR=4;ALG=PROD;AF=0.0007128;NSAMP=12;MSQ=15.05;AN=16834;AC=12;NS=8438;AC_Hom=0;AC_Het=12;AC_Hemi=0;MAF=0.000711069;HWE=1;NFAM=12
5	136717642	136717695	5	136720235	136720295	205519	1372.89	+	-	DEL	PASS	205519	N	<DEL>	.	.	.	SVTYPE=DEL;POS=136717668;SVLEN=-2597;END=136720265;STRANDS=+-:49;CIPOS=-26,27;CIEND=-30,30;CIPOS95=0,0;CIEND95=0,0;SU=49;PE=32;SR=17;ALG=PROD;AF=0.0001782;NSAMP=3;MSQ=457.63;AN=16834;AC=3;NS=8438;AC_Hom=0;AC_Het=3;AC_Hemi=0;MAF=0.000177767;HWE=1;NFAM=3	.
5	136720259	136720276	10	13208676	13208693	52887	58.85	+	+	BND	LOW	52887_1	N	N]10:13208685]	52887_2	N	N]5:136720268]	SVTYPE=BND;POS=136720268;STRANDS=++:4;CIPOS=-9,8;CIEND=-9,8;CIPOS95=0,0;CIEND95=0,0;MATEID=52887_2;EVENT=52887;SU=4;PE=0;SR=4;ALG=PROD;AF=0.0002376;NSAMP=4;MSQ=12.65;AN=16834;AC=4;NS=8438;AC_Hom=0;AC_Het=4;AC_Hemi=0;MAF=0.000237023;HWE=1;NFAM=4	SVTYPE=BND;POS=13208685;STRANDS=++:4;CIPOS=-9,8;CIEND=-9,8;CIPOS95=0,0;CIEND95=0,0;MATEID=52887_1;EVENT=52887;SECONDARY;SU=4;PE=0;SR=4;ALG=PROD;AF=0.0002376;NSAMP=4;MSQ=12.65;AN=16834;AC=4;NS=8438;AC_Hom=0;AC_Het=4;AC_Hemi=0;MAF=0.000237023;HWE=1;NFAM=4
5	136763009	136763054	5	136763627	136763677	205520	473.28	+	-	DEL	PASS	205520	N	<DEL>	.	.	.	SVTYPE=DEL;POS=136763032;SVLEN=-622;END=136763654;STRANDS=+-:25;CIPOS=-23,22;CIEND=-27,23;CIPOS95=0,0;CIEND95=0,0;SU=25;PE=15;SR=10;ALG=PROD;AF=0.0001188;NSAMP=2;MSQ=236.64;AN=16834;AC=2;NS=8438;AC_Hom=0;AC_Het=2;AC_Hemi=0;MAF=0.000118511;HWE=1;NFAM=2	.
5	136814789	136814805	5	136815619	136815639	205521	2337.94	+	-	DEL	PASS	205521	N	<DEL>	.	.	.	SVTYPE=DEL;POS=136814796;SVLEN=-833;END=136815629;STRANDS=+-:105;CIPOS=-7,9;CIEND=-10,10;CIPOS95=0,0;CIEND95=0,0;SU=105;PE=67;SR=38;ALG=PROD;AF=0.000297;NSAMP=5;MSQ=467.59;AN=16834;AC=5;NS=8438;AC_Hom=0;AC_Het=5;AC_Hemi=0;MAF=0.000296279;HWE=1;NFAM=5	.
5	136817549	136817555	5	136817695	136817700	205522	3940.96	+	-	BND	LOW	205522_1	N	N[5:136817699[	205522_2	N	]5:136817552]N	SVTYPE=BND;POS=136817552;STRANDS=+-:168;CIPOS=-3,3;CIEND=-3,2;CIPOS95=0,0;CIEND95=0,0;MATEID=205522_2;EVENT=205522;SU=168;PE=1;SR=167;ALG=PROD;AF=0.001129;NSAMP=19;MSQ=207.41;AN=16834;AC=19;NS=8438;AC_Hom=0;AC_Het=19;AC_Hemi=0;MAF=0.00112586;HWE=1;NFAM=19	SVTYPE=BND;POS=136817699;STRANDS=+-:168;CIPOS=-3,2;CIEND=-3,3;CIPOS95=0,0;CIEND95=0,0;MATEID=205522_1;EVENT=205522;SECONDARY;SU=168;PE=1;SR=167;ALG=PROD;AF=0.001129;NSAMP=19;MSQ=207.41;AN=16834;AC=19;NS=8438;AC_Hom=0;AC_Het=19;AC_Hemi=0;MAF=0.00112586;HWE=1;NFAM=19
5	136833546	136833563	5	136833959	136833966	205523	39.18	+	-	BND	LOW	205523_1	N	N[5:136833960[	205523_2	N	]5:136833555]N	SVTYPE=BND;POS=136833555;STRANDS=+-:4;IMPRECISE;CIPOS=-9,8;CIEND=0,7;CIPOS95=0,0;CIEND95=0,7;MATEID=205523_2;EVENT=205523;SU=4;PE=0;SR=4;ALG=PROD;AF=0.0001188;NSAMP=2;MSQ=12.41;AN=16834;AC=2;NS=8438;AC_Hom=0;AC_Het=2;AC_Hemi=0;MAF=0.000118511;HWE=1;NFAM=2	SVTYPE=BND;POS=136833960;STRANDS=+-:4;IMPRECISE;CIPOS=0,7;CIEND=-9,8;CIPOS95=0,7;CIEND95=0,0;MATEID=205523_1;EVENT=205523;SECONDARY;SU=4;PE=0;SR=4;ALG=PROD;AF=0.0001188;NSAMP=2;MSQ=12.41;AN=16834;AC=2;NS=8438;AC_Hom=0;AC_Het=2;AC_Hemi=0;MAF=0.000118511;HWE=1;NFAM=2
5	136836115	136836221	5	136864255	136864513	311130	3514.1	-	-	BND	LOW	311130_1	N	[5:136864503[N	311130_2	N	[5:136836202[N	SVTYPE=BND;POS=136836202;STRANDS=--:198;IMPRECISE;CIPOS=-86,20;CIEND=-247,11;CIPOS95=-7,7;CIEND95=-47,11;MATEID=311130_2;EVENT=311130;SU=198;PE=198;SR=0;ALG=PROD;AF=0.003624;NSAMP=61;MSQ=56.55;AN=16834;AC=61;NS=8438;AC_Hom=0;AC_Het=61;AC_Hemi=0;MAF=0.0036146;HWE=1;NFAM=61	SVTYPE=BND;POS=136864503;STRANDS=--:198;IMPRECISE;CIPOS=-247,11;CIEND=-86,20;CIPOS95=-47,11;CIEND95=-7,7;MATEID=311130_1;EVENT=311130;SECONDARY;SU=198;PE=198;SR=0;ALG=PROD;AF=0.003624;NSAMP=61;MSQ=56.55;AN=16834;AC=61;NS=8438;AC_Hom=0;AC_Het=61;AC_Hemi=0;MAF=0.0036146;HWE=1;NFAM=61
5	136852420	136852511	5	136852722	136852779	205524	56482.1	+	-	BND	LOW	205524_1	N	N[5:136852752[	205524_2	N	]5:136852449]N	SVTYPE=BND;POS=136852449;STRANDS=+-:8;IMPRECISE;CIPOS=-29,62;CIEND=-29,28;CIPOS95=-29,34;CIEND95=0,0;MATEID=205524_2;EVENT=205524;SU=8;PE=0;SR=8;ALG=SUM;AF=0.07437;NSAMP=1252;MSQ=44.67;AN=16834;AC=1252;NS=8438;AC_Hom=0;AC_Het=1252;AC_Hemi=0;MAF=0.0741882;HWE=2.42786e-22;NFAM=1200	SVTYPE=BND;POS=136852752;STRANDS=+-:8;IMPRECISE;CIPOS=-29,28;CIEND=-29,62;CIPOS95=0,0;CIEND95=-29,34;MATEID=205524_1;EVENT=205524;SECONDARY;SU=8;PE=0;SR=8;ALG=SUM;AF=0.07437;NSAMP=1252;MSQ=44.67;AN=16834;AC=1252;NS=8438;AC_Hom=0;AC_Het=1252;AC_Hemi=0;MAF=0.0741882;HWE=2.42786e-22;NFAM=1200
5	136852689	136852693	5	136852752	136852752	205525	364453.0	+	-	DEL	PASS	205525	N	<DEL>	.	.	.	SVTYPE=DEL;POS=136852693;SVLEN=-59;END=136852752;STRANDS=+-:7172;CIPOS=-4,0;CIEND=0,0;CIPOS95=0,0;CIEND95=0,0;SU=7172;PE=48;SR=7124;ALG=PROD;AF=0.2972;NSAMP=3771;MSQ=96.45;AN=16814;AC=4997;NS=8428;AC_Hom=2454;AC_Het=2548;AC_Hemi=0;MAF=0.296749;HWE=0;NFAM=3478	.
5	136853966	136854300	10	133083682	133084079	53197	765.68	-	+	BND	LOW	53197_1	N	]10:133083692]N	53197_2	N	N[5:136854291[	SVTYPE=BND;POS=136854291;STRANDS=-+:4;IMPRECISE;CIPOS=-324,10;CIEND=-10,387;CIPOS95=-174,1;CIEND95=-2,125;MATEID=53197_2;EVENT=53197;SU=4;PE=4;SR=0;ALG=PROD;AF=0.002079;NSAMP=35;MSQ=20.07;AN=16834;AC=35;NS=8438;AC_Hom=0;AC_Het=35;AC_Hemi=0;MAF=0.00207395;HWE=1;NFAM=35	SVTYPE=BND;POS=133083692;STRANDS=-+:4;IMPRECISE;CIPOS=-10,387;CIEND=-324,10;CIPOS95=-2,125;CIEND95=-174,1;MATEID=53197_1;EVENT=53197;SECONDARY;SU=4;PE=4;SR=0;ALG=PROD;AF=0.002079;NSAMP=35;MSQ=20.07;AN=16834;AC=35;NS=8438;AC_Hom=0;AC_Het=35;AC_Hemi=0;MAF=0.00207395;HWE=1;NFAM=35
5	136854196	136854221	20	55319900	55319917	55991	20.66	+	+	BND	LOW	55991_1	N	N]20:55319909]	55991_2	N	N]5:136854206]	SVTYPE=BND;POS=136854206;STRANDS=++:16;IMPRECISE;CIPOS=-10,15;CIEND=-9,8;CIPOS95=-3,3;CIEND95=0,0;MATEID=55991_2;EVENT=55991;SU=16;PE=0;SR=16;ALG=PROD;AF=0.0001188;NSAMP=2;MSQ=5.83;AN=16834;AC=2;NS=8438;AC_Hom=0;AC_Het=2;AC_Hemi=0;MAF=0.000118511;HWE=1;NFAM=2	SVTYPE=BND;POS=55319909;STRANDS=++:16;IMPRECISE;CIPOS=-9,8;CIEND=-10,15;CIPOS95=0,0;CIEND95=-3,3;MATEID=55991_1;EVENT=55991;SECONDARY;SU=16;PE=0;SR=16;ALG=PROD;AF=0.0001188;NSAMP=2;MSQ=5.83;AN=16834;AC=2;NS=8438;AC_Hom=0;AC_Het=2;AC_Hemi=0;MAF=0.000118511;HWE=1;NFAM=2
5	136854263	136854280	7	35624281	35624298	56876	887.4	+	-	BND	LOW	56876_1	N	N[7:35624291[	56876_2	N	]5:136854272]N	SVTYPE=BND;POS=136854272;STRANDS=+-:33;CIPOS=-9,8;CIEND=-9,8;CIPOS95=0,0;CIEND95=0,0;MATEID=56876_2;EVENT=56876;SU=33;PE=4;SR=29;ALG=PROD;AF=0.00297;NSAMP=50;MSQ=15.73;AN=16834;AC=50;NS=8438;AC_Hom=0;AC_Het=50;AC_Hemi=0;MAF=0.00296279;HWE=1;NFAM=50	SVTYPE=BND;POS=35624291;STRANDS=+-:33;CIPOS=-9,8;CIEND=-9,8;CIPOS95=0,0;CIEND95=0,0;MATEID=56876_1;EVENT=56876;SECONDARY;SU=33;PE=4;SR=29;ALG=PROD;AF=0.00297;NSAMP=50;MSQ=15.73;AN=16834;AC=50;NS=8438;AC_Hom=0;AC_Het=50;AC_Hemi=0;MAF=0.00296279;HWE=1;NFAM=50
5	136854507	136855258	5	136855783	136856507	205526	5.42783e+06	+	-	DEL	PASS	205526	N	<DEL>	.	.	.	SVTYPE=DEL;POS=136854725;SVLEN=-1628;END=136856353;STRANDS=+-:146373;IMPRECISE;CIPOS=-218,533;CIEND=-570,154;CIPOS95=-45,45;CIEND95=-42,42;SU=146373;PE=146205;SR=168;ALG=SUM;AF=0.9864;NSAMP=8399;MSQ=644.46;AN=16834;AC=16605;NS=8438;AC_Hom=16454;AC_Het=193;AC_Hemi=0;MAF=0.0135696;HWE=8.47096e-15;NFAM=7377	.
5	136862952	136863133	15	24881264	24881446	54672	5506.2	-	-	BND	LOW	54672_1	N	[15:24881434[N	54672_2	N	[5:136863119[N	SVTYPE=BND;POS=136863119;STRANDS=--:312;IMPRECISE;CIPOS=-166,15;CIEND=-169,13;CIPOS95=-6,6;CIEND95=-5,5;MATEID=54672_2;EVENT=54672;SU=312;PE=312;SR=0;ALG=PROD;AF=0.004336;NSAMP=73;MSQ=75.18;AN=16834;AC=73;NS=8438;AC_Hom=0;AC_Het=73;AC_Hemi=0;MAF=0.00432567;HWE=1;NFAM=72	SVTYPE=BND;POS=24881434;STRANDS=--:312;IMPRECISE;CIPOS=-169,13;CIEND=-166,15;CIPOS95=-5,5;CIEND95=-6,6;MATEID=54672_1;EVENT=54672;SECONDARY;SU=312;PE=312;SR=0;ALG=PROD;AF=0.004336;NSAMP=73;MSQ=75.18;AN=16834;AC=73;NS=8438;AC_Hom=0;AC_Het=73;AC_Hemi=0;MAF=0.00432567;HWE=1;NFAM=72
5	136863459	136863760	15	24881117	24881402	54671	3508.23	+	+	BND	LOW	54671_1	N	N]15:24881130]	54671_2	N	N]5:136863470]	SVTYPE=BND;POS=136863470;STRANDS=++:258;IMPRECISE;CIPOS=-11,290;CIEND=-13,272;CIPOS95=-9,9;CIEND95=-7,7;MATEID=54671_2;EVENT=54671;SU=258;PE=258;SR=0;ALG=PROD;AF=0.003742;NSAMP=63;MSQ=55.5;AN=16834;AC=63;NS=8438;AC_Hom=0;AC_Het=63;AC_Hemi=0;MAF=0.00373311;HWE=1;NFAM=63	SVTYPE=BND;POS=24881130;STRANDS=++:258;IMPRECISE;CIPOS=-13,272;CIEND=-11,290;CIPOS95=-7,7;CIEND95=-9,9;MATEID=54671_1;EVENT=54671;SECONDARY;SU=258;PE=258;SR=0;ALG=PROD;AF=0.003742;NSAMP=63;MSQ=55.5;AN=16834;AC=63;NS=8438;AC_Hom=0;AC_Het=63;AC_Hemi=0;MAF=0.00373311;HWE=1;NFAM=63
5	136877038	136877348	5	136886154	136886604	205527	110.84	+	-	DEL	PASS	205527	N	<DEL>	.	.	.	SVTYPE=DEL;POS=136877048;SVLEN=-9547;END=136886595;STRANDS=+-:6;IMPRECISE;CIPOS=-10,300;CIEND=-441,9;CIPOS95=-2,99;CIEND95=-119,2;SU=6;PE=6;SR=0;ALG=PROD;AF=5.94e-05;NSAMP=1;MSQ=110.84;AN=16834;AC=1;NS=8438;AC_Hom=0;AC_Het=1;AC_Hemi=0;MAF=5.92557e-05;HWE=1;NFAM=1	.
5	136878484	136878519	5	136885499	136885549	205528	170064.0	+	-	BND	LOW	205528_1	N	N[5:136885545[	205528_2	N	]5:136878489]N	SVTYPE=BND;POS=136878489;STRANDS=+-:10042;CIPOS=-5,30;CIEND=-45,5;CIPOS95=0,0;CIEND95=0,0;MATEID=205528_2;EVENT=205528;SU=10042;PE=10042;SR=0;ALG=PROD;AF=0.09855;NSAMP=1659;MSQ=102.16;RETAINED;AN=16834;AC=1659;NS=8438;AC_Hom=0;AC_Het=1662;AC_Hemi=0;MAF=0.0984831;HWE=7.31667e-40;NFAM=1518	SVTYPE=BND;POS=136885545;STRANDS=+-:10042;CIPOS=-45,5;CIEND=-5,30;CIPOS95=0,0;CIEND95=0,0;MATEID=205528_1;EVENT=205528;SECONDARY;SU=10042;PE=10042;SR=0;ALG=PROD;AF=0.09855;NSAMP=1659;MSQ=102.16;RETAINED;AN=16834;AC=1659;NS=8438;AC_Hom=0;AC_Het=1662;AC_Hemi=0;MAF=0.0984831;HWE=7.31667e-40;NFAM=1518
5	136878650	136878755	5	136885845	136885957	280556	50813.2	-	+	BND	LOW	280556_1	N	]5:136885852]N	280556_2	N	N[5:136878728[	SVTYPE=BND;POS=136878728;STRANDS=-+:2588;IMPRECISE;CIPOS=-77,28;CIEND=-7,105;CIPOS95=0,0;CIEND95=-1,1;MATEID=280556_2;EVENT=280556;SU=2588;PE=2588;SR=0;ALG=PROD;AF=0.09231;NSAMP=1462;MSQ=34.48;AN=16834;AC=1554;NS=8438;AC_Hom=184;AC_Het=1372;AC_Hemi=0;MAF=0.0922019;HWE=0.0110086;NFAM=1338	SVTYPE=BND;POS=136885852;STRANDS=-+:2588;IMPRECISE;CIPOS=-7,105;CIEND=-77,28;CIPOS95=-1,1;CIEND95=0,0;MATEID=280556_1;EVENT=280556;SECONDARY;SU=2588;PE=2588;SR=0;ALG=PROD;AF=0.09231;NSAMP=1462;MSQ=34.48;AN=16834;AC=1554;NS=8438;AC_Hom=184;AC_Het=1372;AC_Hemi=0;MAF=0.0922019;HWE=0.0110086;NFAM=1338
5	136884545	136884553	5	136888199	136888219	205530	494.58	+	-	DEL	PASS	205530	N	<DEL>	.	.	.	SVTYPE=DEL;POS=136884549;SVLEN=-3660;END=136888209;STRANDS=+-:21;CIPOS=-4,4;CIEND=-10,10;CIPOS95=0,0;CIEND95=0,0;SU=21;PE=15;SR=6;ALG=PROD;AF=5.94e-05;NSAMP=1;MSQ=494.58;AN=16834;AC=1;NS=8438;AC_Hom=0;AC_Het=1;AC_Hemi=0;MAF=5.92557e-05;HWE=1;NFAM=1	.
5	136950124	136950144	5	136950224	136950244	205531	896.23	+	-	BND	LOW	205531_1	N	N[5:136950235[	205531_2	N	]5:136950134]N	SVTYPE=BND;POS=136950134;STRANDS=+-:36;CIPOS=-10,10;CIEND=-10,10;CIPOS95=0,0;CIEND95=0,0;MATEID=205531_2;EVENT=205531;SU=36;PE=1;SR=35;ALG=PROD;AF=0.0002376;NSAMP=4;MSQ=224.06;AN=16834;AC=4;NS=8438;AC_Hom=0;AC_Het=4;AC_Hemi=0;MAF=0.000237023;HWE=1;NFAM=4	SVTYPE=BND;POS=136950235;STRANDS=+-:36;CIPOS=-10,10;CIEND=-10,10;CIPOS95=0,0;CIEND95=0,0;MATEID=205531_1;EVENT=205531;SECONDARY;SU=36;PE=1;SR=35;ALG=PROD;AF=0.0002376;NSAMP=4;MSQ=224.06;AN=16834;AC=4;NS=8438;AC_Hom=0;AC_Het=4;AC_Hemi=0;MAF=0.000237023;HWE=1;NFAM=4
5	137004558	137004560	5	137005197	137005198	205532	22769.3	+	-	BND	PASS	205532_1	N	N[5:137005199[	205532_2	N	]5:137004559]N	SVTYPE=BND;POS=137004559;STRANDS=+-:1026;CIPOS=-1,1;CIEND=-1,0;CIPOS95=0,0;CIEND95=0,0;MATEID=205532_2;EVENT=205532;SU=1026;PE=536;SR=490;ALG=PROD;AF=0.00303;NSAMP=51;MSQ=446.46;AN=16834;AC=51;NS=8438;AC_Hom=0;AC_Het=51;AC_Hemi=0;MAF=0.00302204;HWE=1;NFAM=42	SVTYPE=BND;POS=137005199;STRANDS=+-:1026;CIPOS=-1,0;CIEND=-1,1;CIPOS95=0,0;CIEND95=0,0;MATEID=205532_1;EVENT=205532;SECONDARY;SU=1026;PE=536;SR=490;ALG=PROD;AF=0.00303;NSAMP=51;MSQ=446.46;AN=16834;AC=51;NS=8438;AC_Hom=0;AC_Het=51;AC_Hemi=0;MAF=0.00302204;HWE=1;NFAM=42
5	137013496	137013499	15	58436419	58436421	54761	13796.9	-	-	BND	LOW	54761_1	N	[15:58436421[N	54761_2	N	[5:137013499[N	SVTYPE=BND;POS=137013499;STRANDS=--:1230;CIPOS=-2,1;CIEND=-1,1;CIPOS95=0,0;CIEND95=0,0;MATEID=54761_2;EVENT=54761;SU=1230;PE=874;SR=356;ALG=PROD;AF=0.004455;NSAMP=75;MSQ=183.92;AN=16834;AC=75;NS=8438;AC_Hom=0;AC_Het=75;AC_Hemi=0;MAF=0.00444418;HWE=1;NFAM=70	SVTYPE=BND;POS=58436421;STRANDS=--:1230;CIPOS=-1,1;CIEND=-2,1;CIPOS95=0,0;CIEND95=0,0;MATEID=54761_1;EVENT=54761;SECONDARY;SU=1230;PE=874;SR=356;ALG=PROD;AF=0.004455;NSAMP=75;MSQ=183.92;AN=16834;AC=75;NS=8438;AC_Hom=0;AC_Het=75;AC_Hemi=0;MAF=0.00444418;HWE=1;NFAM=70
5	137014242	137014729	5	165873379	165873701	280557	58.45	-	+	BND	LOW	280557_1	N	]5:165873389]N	280557_2	N	N[5:137014720[	SVTYPE=BND;POS=137014720;STRANDS=-+:10;IMPRECISE;CIPOS=-477,10;CIEND=-10,312;CIPOS95=-145,0;CIEND95=-2,75;MATEID=280557_2;EVENT=280557;SU=10;PE=10;SR=0;ALG=PROD;AF=5.94e-05;NSAMP=1;MSQ=56.94;AN=16834;AC=1;NS=8438;AC_Hom=0;AC_Het=1;AC_Hemi=0;MAF=5.92557e-05;HWE=1;NFAM=1	SVTYPE=BND;POS=165873389;STRANDS=-+:10;IMPRECISE;CIPOS=-10,312;CIEND=-477,10;CIPOS95=-2,75;CIEND95=-145,0;MATEID=280557_1;EVENT=280557;SECONDARY;SU=10;PE=10;SR=0;ALG=PROD;AF=5.94e-05;NSAMP=1;MSQ=56.94;AN=16834;AC=1;NS=8438;AC_Hom=0;AC_Het=1;AC_Hemi=0;MAF=5.92557e-05;HWE=1;NFAM=1
5	137014477	137014478	15	58436434	58436435	54762	22768.6	-	+	BND	PASS	54762_1	N	]15:58436435]N	54762_2	N	N[5:137014479[	SVTYPE=BND;POS=137014479;STRANDS=-+:1471;CIPOS=-1,0;CIEND=-1,0;CIPOS95=0,0;CIEND95=0,0;MATEID=54762_2;EVENT=54762;SU=1471;PE=800;SR=671;ALG=PROD;AF=0.004812;NSAMP=81;MSQ=281.08;AN=16834;AC=81;NS=8438;AC_Hom=0;AC_Het=81;AC_Hemi=0;MAF=0.00479972;HWE=1;NFAM=77	SVTYPE=BND;POS=58436435;STRANDS=-+:1471;CIPOS=-1,0;CIEND=-1,0;CIPOS95=0,0;CIEND95=0,0;MATEID=54762_1;EVENT=54762;SECONDARY;SU=1471;PE=800;SR=671;ALG=PROD;AF=0.004812;NSAMP=81;MSQ=281.08;AN=16834;AC=81;NS=8438;AC_Hom=0;AC_Het=81;AC_Hemi=0;MAF=0.00479972;HWE=1;NFAM=77
5	137014487	137014505	8	109526030	109526045	57558	6.68	+	+	BND	LOW	57558_1	N	N]8:109526037]	57558_2	N	N]5:137014495]	SVTYPE=BND;POS=137014495;STRANDS=++:9;CIPOS=-8,10;CIEND=-7,8;CIPOS95=0,0;CIEND95=0,0;MATEID=57558_2;EVENT=57558;SU=9;PE=5;SR=4;ALG=PROD;AF=5.94e-05;NSAMP=1;MSQ=6.68;AN=16834;AC=1;NS=8438;AC_Hom=0;AC_Het=1;AC_Hemi=0;MAF=5.92557e-05;HWE=1;NFAM=1	SVTYPE=BND;POS=109526037;STRANDS=++:9;CIPOS=-7,8;CIEND=-8,10;CIPOS95=0,0;CIEND95=0,0;MATEID=57558_1;EVENT=57558;SECONDARY;SU=9;PE=5;SR=4;ALG=PROD;AF=5.94e-05;NSAMP=1;MSQ=6.68;AN=16834;AC=1;NS=8438;AC_Hom=0;AC_Het=1;AC_Hemi=0;MAF=5.92557e-05;HWE=1;NFAM=1
5	137014780	137014799	21	24125154	24125170	56044	24.74	+	+	BND	LOW	56044_1	N	N]21:24125160]	56044_2	N	N]5:137014790]	SVTYPE=BND;POS=137014790;STRANDS=++:4;IMPRECISE;CIPOS=-10,9;CIEND=-6,10;CIPOS95=-1,1;CIEND95=-1,1;MATEID=56044_2;EVENT=56044;SU=4;PE=2;SR=2;ALG=PROD;AF=0.0001188;NSAMP=2;MSQ=8.18;AN=16834;AC=2;NS=8438;AC_Hom=0;AC_Het=2;AC_Hemi=0;MAF=0.000118511;HWE=1;NFAM=2	SVTYPE=BND;POS=24125160;STRANDS=++:4;IMPRECISE;CIPOS=-6,10;CIEND=-10,9;CIPOS95=-1,1;CIEND95=-1,1;MATEID=56044_1;EVENT=56044;SECONDARY;SU=4;PE=2;SR=2;ALG=PROD;AF=0.0001188;NSAMP=2;MSQ=8.18;AN=16834;AC=2;NS=8438;AC_Hom=0;AC_Het=2;AC_Hemi=0;MAF=0.000118511;HWE=1;NFAM=2
5	137017447	137017856	6	123171370	123171896	56601	44.83	+	+	BND	LOW	56601_1	N	N]6:123171420]	56601_2	N	N]5:137017497]	SVTYPE=BND;POS=137017497;STRANDS=++:5;IMPRECISE;CIPOS=-50,359;CIEND=-50,476;CIPOS95=-50,90;CIEND95=-50,142;MATEID=56601_2;EVENT=56601;SU=5;PE=5;SR=0;ALG=PROD;AF=5.94e-05;NSAMP=1;MSQ=44.83;AN=16834;AC=1;NS=8438;AC_Hom=0;AC_Het=1;AC_Hemi=0;MAF=5.92557e-05;HWE=1;NFAM=1	SVTYPE=BND;POS=123171420;STRANDS=++:5;IMPRECISE;CIPOS=-50,476;CIEND=-50,359;CIPOS95=-50,142;CIEND95=-50,90;MATEID=56601_1;EVENT=56601;SECONDARY;SU=5;PE=5;SR=0;ALG=PROD;AF=5.94e-05;NSAMP=1;MSQ=44.83;AN=16834;AC=1;NS=8438;AC_Hom=0;AC_Het=1;AC_Hemi=0;MAF=5.92557e-05;HWE=1;NFAM=1
5	137022578	137022578	5	137023886	137023886	205533	7.48952e+06	+	-	MEI	PASS	205533	N	<DEL:ME:Other|Other|SVA_E>	.	.	.	SVTYPE=MEI;POS=137022578;SVLEN=-1308;END=137023886;STRANDS=+-:261079;CIPOS=0,0;CIEND=0,0;CIPOS95=0,0;CIEND95=0,0;SU=261079;PE=141046;SR=120033;ALG=PROD;AF=0.7852;NSAMP=7976;MSQ=936.2;AN=16834;AC=13218;NS=8438;AC_Hom=10514;AC_Het=2738;AC_Hemi=0;MAF=0.214743;HWE=0.000617049;NFAM=7032	.
5	137022665	137022898	5	137023300	137023347	205534	271638.0	+	-	BND	LOW	205534_1	N	N[5:137023311[	205534_2	N	]5:137022703]N	SVTYPE=BND;POS=137022703;STRANDS=+-:74;IMPRECISE;CIPOS=-38,195;CIEND=-10,37;CIPOS95=-20,20;CIEND95=-1,1;MATEID=205534_2;EVENT=205534;SU=74;PE=74;SR=0;ALG=PROD;AF=0.1915;NSAMP=3191;MSQ=84.67;AN=16826;AC=3223;NS=8434;AC_Hom=64;AC_Het=3169;AC_Hemi=0;MAF=0.191665;HWE=0;NFAM=3045	SVTYPE=BND;POS=137023311;STRANDS=+-:74;IMPRECISE;CIPOS=-10,37;CIEND=-38,195;CIPOS95=-1,1;CIEND95=-20,20;MATEID=205534_1;EVENT=205534;SECONDARY;SU=74;PE=74;SR=0;ALG=PROD;AF=0.1915;NSAMP=3191;MSQ=84.67;AN=16826;AC=3223;NS=8434;AC_Hom=64;AC_Het=3169;AC_Hemi=0;MAF=0.191665;HWE=0;NFAM=3045
5	137055687	137055741	5	137597048	137597102	205535	127.04	+	-	BND	LOW	205535_1	N	N[5:137597074[	205535_2	N	]5:137055715]N	SVTYPE=BND;POS=137055715;STRANDS=+-:15;CIPOS=-28,26;CIEND=-25,29;CIPOS95=0,0;CIEND95=0,0;MATEID=205535_2;EVENT=205535;SU=15;PE=0;SR=15;ALG=PROD;AF=0.0001782;NSAMP=3;MSQ=41.78;AN=16834;AC=3;NS=8438;AC_Hom=0;AC_Het=3;AC_Hemi=0;MAF=0.000177767;HWE=1;NFAM=1	SVTYPE=BND;POS=137597074;STRANDS=+-:15;CIPOS=-25,29;CIEND=-28,26;CIPOS95=0,0;CIEND95=0,0;MATEID=205535_1;EVENT=205535;SECONDARY;SU=15;PE=0;SR=15;ALG=PROD;AF=0.0001782;NSAMP=3;MSQ=41.78;AN=16834;AC=3;NS=8438;AC_Hom=0;AC_Het=3;AC_Hemi=0;MAF=0.000177767;HWE=1;NFAM=1
5	137082005	137082021	5	137085190	137085210	205536	65.75	+	-	DEL	PASS	205536	N	<DEL>	.	.	.	SVTYPE=DEL;POS=137082011;SVLEN=-3189;END=137085200;STRANDS=+-:6;IMPRECISE;CIPOS=-6,10;CIEND=-10,10;CIPOS95=-1,1;CIEND95=-1,1;SU=6;PE=4;SR=2;ALG=PROD;AF=5.94e-05;NSAMP=1;MSQ=65.75;AN=16834;AC=1;NS=8438;AC_Hom=0;AC_Het=1;AC_Hemi=0;MAF=5.92557e-05;HWE=1;NFAM=1	.
5	137088932	137088948	5	137089100	137089115	205537	43.5	+	-	BND	LOW	205537_1	N	N[5:137089108[	205537_2	N	]5:137088939]N	SVTYPE=BND;POS=137088939;STRANDS=+-:4;IMPRECISE;CIPOS=-7,9;CIEND=-7,8;CIPOS95=0,3;CIEND95=-1,3;MATEID=205537_2;EVENT=205537;SU=4;PE=0;SR=4;ALG=PROD;AF=0.0001188;NSAMP=2;MSQ=19.42;AN=16834;AC=2;NS=8438;AC_Hom=0;AC_Het=2;AC_Hemi=0;MAF=0.000118511;HWE=1;NFAM=2	SVTYPE=BND;POS=137089108;STRANDS=+-:4;IMPRECISE;CIPOS=-7,8;CIEND=-7,9;CIPOS95=-1,3;CIEND95=0,3;MATEID=205537_1;EVENT=205537;SECONDARY;SU=4;PE=0;SR=4;ALG=PROD;AF=0.0001188;NSAMP=2;MSQ=19.42;AN=16834;AC=2;NS=8438;AC_Hom=0;AC_Het=2;AC_Hemi=0;MAF=0.000118511;HWE=1;NFAM=2
5	137150151	137150165	5	137152993	137153010	205538	404.65	+	-	DEL	PASS	205538	N	<DEL>	.	.	.	SVTYPE=DEL;POS=137150155;SVLEN=-2848;END=137153003;STRANDS=+-:10;IMPRECISE;CIPOS=-4,10;CIEND=-10,7;CIPOS95=-1,1;CIEND95=-1,0;SU=10;PE=8;SR=2;ALG=PROD;AF=5.94e-05;NSAMP=1;MSQ=404.65;AN=16834;AC=1;NS=8438;AC_Hom=0;AC_Het=1;AC_Hemi=0;MAF=5.92557e-05;HWE=1;NFAM=1	.
5	137159541	137159588	5	137159618	137159661	205539	659.41	+	-	BND	PASS	205539_1	N	N[5:137159641[	205539_2	N	]5:137159565]N	SVTYPE=BND;POS=137159565;STRANDS=+-:24;CIPOS=-24,23;CIEND=-22,21;CIPOS95=0,0;CIEND95=0,0;MATEID=205539_2;EVENT=205539;SU=24;PE=2;SR=22;ALG=PROD;AF=0.0001188;NSAMP=2;MSQ=329.69;AN=16834;AC=2;NS=8438;AC_Hom=0;AC_Het=2;AC_Hemi=0;MAF=0.000118511;HWE=1;NFAM=2	SVTYPE=BND;POS=137159641;STRANDS=+-:24;CIPOS=-22,21;CIEND=-24,23;CIPOS95=0,0;CIEND95=0,0;MATEID=205539_1;EVENT=205539;SECONDARY;SU=24;PE=2;SR=22;ALG=PROD;AF=0.0001188;NSAMP=2;MSQ=329.69;AN=16834;AC=2;NS=8438;AC_Hom=0;AC_Het=2;AC_Hemi=0;MAF=0.000118511;HWE=1;NFAM=2
5	137179003	137179018	5	137181984	137181998	205540	449.55	+	-	DEL	PASS	205540	N	<DEL>	.	.	.	SVTYPE=DEL;POS=137179008;SVLEN=-2986;END=137181994;STRANDS=+-:13;IMPRECISE;CIPOS=-5,10;CIEND=-10,4;CIPOS95=-1,1;CIEND95=-2,0;SU=13;PE=11;SR=2;ALG=PROD;AF=5.94e-05;NSAMP=1;MSQ=449.55;AN=16834;AC=1;NS=8438;AC_Hom=0;AC_Het=1;AC_Hemi=0;MAF=5.92557e-05;HWE=1;NFAM=1	.
5	137181328	137181330	5	137187954	137187955	205541	45146.4	+	-	DEL	PASS	205541	N	<DEL>	.	.	.	SVTYPE=DEL;POS=137181329;SVLEN=-6626;END=137187955;STRANDS=+-:1894;CIPOS=-1,1;CIEND=-1,0;CIPOS95=0,0;CIEND95=0,0;SU=1894;PE=1142;SR=752;ALG=PROD;AF=0.005109;NSAMP=84;MSQ=537.46;AN=16834;AC=86;NS=8438;AC_Hom=4;AC_Het=82;AC_Hemi=0;MAF=0.00509599;HWE=0.0196349;NFAM=50	.
5	137192461	137192476	5	137460256	137460261	280558	306.95	-	+	DUP	PASS	280558	N	<DUP>	.	.	.	SVTYPE=DUP;POS=137192466;SVLEN=267793;END=137460259;STRANDS=-+:28;CIPOS=-5,10;CIEND=-3,2;CIPOS95=0,0;CIEND95=0,0;SU=28;PE=16;SR=12;ALG=PROD;AF=0.0001188;NSAMP=1;MSQ=306.71;AN=16834;AC=2;NS=8438;AC_Hom=2;AC_Het=0;AC_Hemi=0;MAF=0.000118511;HWE=5.92593e-05;NFAM=1	.
5	137198868	137198873	5	137199875	137199878	205542	908.31	+	-	DEL	PASS	205542	N	<DEL>	.	.	.	SVTYPE=DEL;POS=137198871;SVLEN=-1007;END=137199878;STRANDS=+-:34;CIPOS=-3,2;CIEND=-3,0;CIPOS95=0,0;CIEND95=0,0;SU=34;PE=22;SR=12;ALG=PROD;AF=5.94e-05;NSAMP=1;MSQ=908.31;AN=16834;AC=1;NS=8438;AC_Hom=0;AC_Het=1;AC_Hemi=0;MAF=5.92557e-05;HWE=1;NFAM=1	.
5	137204504	137204551	5	137204621	137204668	280559	47540.6	-	+	DUP	PASS	280559	N	<DUP>	.	.	.	SVTYPE=DUP;POS=137204528;SVLEN=117;END=137204645;STRANDS=-+:22;CIPOS=-24,23;CIEND=-24,23;CIPOS95=0,0;CIEND95=0,0;SU=22;PE=0;SR=22;ALG=PROD;AF=0.03748;NSAMP=577;MSQ=82.36;AN=16834;AC=631;NS=8438;AC_Hom=108;AC_Het=523;AC_Hemi=0;MAF=0.0373904;HWE=6.12676e-22;NFAM=569	.
5	137206013	137206030	6	145555086	145555103	56707	39902.8	+	+	BND	LOW	56707_1	N	N]6:145555095]	56707_2	N	N]5:137206022]	SVTYPE=BND;POS=137206022;STRANDS=++:4;CIPOS=-9,8;CIEND=-9,8;CIPOS95=0,0;CIEND95=0,0;MATEID=56707_2;EVENT=56707;SU=4;PE=0;SR=4;ALG=PROD;AF=0.06297;NSAMP=1060;MSQ=37.11;AN=16834;AC=1060;NS=8438;AC_Hom=0;AC_Het=1062;AC_Hemi=0;MAF=0.0629296;HWE=5.2752e-16;NFAM=1014	SVTYPE=BND;POS=145555095;STRANDS=++:4;CIPOS=-9,8;CIEND=-9,8;CIPOS95=0,0;CIEND95=0,0;MATEID=56707_1;EVENT=56707;SECONDARY;SU=4;PE=0;SR=4;ALG=PROD;AF=0.06297;NSAMP=1060;MSQ=37.11;AN=16834;AC=1060;NS=8438;AC_Hom=0;AC_Het=1062;AC_Hemi=0;MAF=0.0629296;HWE=5.2752e-16;NFAM=1014
5	137209865	137209885	5	137210167	137210187	205543	46.18	+	-	MEI	PASS	205543	N	<DEL:ME:SINE|Alu|AluSx1>	.	.	.	SVTYPE=MEI;POS=137209875;SVLEN=-302;END=137210177;STRANDS=+-:5;CIPOS=-10,10;CIEND=-10,10;CIPOS95=0,0;CIEND95=0,0;SU=5;PE=0;SR=5;ALG=PROD;AF=5.94e-05;NSAMP=1;MSQ=44.83;AN=16834;AC=1;NS=8438;AC_Hom=0;AC_Het=1;AC_Hemi=0;MAF=5.92557e-05;HWE=1;NFAM=1	.
5	137251266	137251269	10	76579124	76579127	52888	265819.0	+	+	BND	LOW	52888_1	N	N]10:76579124]	52888_2	N	N]5:137251267]	SVTYPE=BND;POS=137251267;STRANDS=++:12251;IMPRECISE;CIPOS=-1,2;CIEND=0,3;CIPOS95=0,0;CIEND95=0,2;MATEID=52888_2;EVENT=52888;SU=12251;PE=12236;SR=15;ALG=PROD;AF=0.2769;NSAMP=4662;MSQ=56.63;AN=16834;AC=4662;NS=8438;AC_Hom=0;AC_Het=4672;AC_Hemi=0;MAF=0.276843;HWE=0;NFAM=4126	SVTYPE=BND;POS=76579124;STRANDS=++:12251;IMPRECISE;CIPOS=0,3;CIEND=-1,2;CIPOS95=0,2;CIEND95=0,0;MATEID=52888_1;EVENT=52888;SECONDARY;SU=12251;PE=12236;SR=15;ALG=PROD;AF=0.2769;NSAMP=4662;MSQ=56.63;AN=16834;AC=4662;NS=8438;AC_Hom=0;AC_Het=4672;AC_Hemi=0;MAF=0.276843;HWE=0;NFAM=4126
5	137255832	137255835	5	137258974	137258980	205544	545.61	+	-	DEL	PASS	205544	N	<DEL>	.	.	.	SVTYPE=DEL;POS=137255834;SVLEN=-3144;END=137258978;STRANDS=+-:23;CIPOS=-2,1;CIEND=-4,2;CIPOS95=0,0;CIEND95=0,0;SU=23;PE=11;SR=12;ALG=PROD;AF=5.94e-05;NSAMP=1;MSQ=545.61;AN=16834;AC=1;NS=8438;AC_Hom=0;AC_Het=1;AC_Hemi=0;MAF=5.92557e-05;HWE=1;NFAM=1	.
5	137275892	137276215	19	41469757	41470098	55776	161.75	+	-	BND	LOW	55776_1	N	N[19:41470089[	55776_2	N	]5:137275900]N	SVTYPE=BND;POS=137275900;STRANDS=+-:10;IMPRECISE;CIPOS=-8,315;CIEND=-331,10;CIPOS95=0,102;CIEND95=-93,0;MATEID=55776_2;EVENT=55776;SU=10;PE=10;SR=0;ALG=PROD;AF=5.94e-05;NSAMP=1;MSQ=161.75;AN=16834;AC=1;NS=8438;AC_Hom=0;AC_Het=1;AC_Hemi=0;MAF=5.92557e-05;HWE=1;NFAM=1	SVTYPE=BND;POS=41470089;STRANDS=+-:10;IMPRECISE;CIPOS=-331,10;CIEND=-8,315;CIPOS95=-93,0;CIEND95=0,102;MATEID=55776_1;EVENT=55776;SECONDARY;SU=10;PE=10;SR=0;ALG=PROD;AF=5.94e-05;NSAMP=1;MSQ=161.75;AN=16834;AC=1;NS=8438;AC_Hom=0;AC_Het=1;AC_Hemi=0;MAF=5.92557e-05;HWE=1;NFAM=1
5	137290184	137290241	5	152196824	152196881	205545	590740.0	+	-	BND	LOW	205545_1	N	N[5:152196854[	205545_2	N	]5:137290213]N	SVTYPE=BND;POS=137290213;STRANDS=+-:8;CIPOS=-29,28;CIEND=-29,28;CIPOS95=0,0;CIEND95=0,0;MATEID=205545_2;EVENT=205545;SU=8;PE=0;SR=8;ALG=PROD;AF=0.3959;NSAMP=6664;MSQ=88.28;AN=16834;AC=6664;NS=8438;AC_Hom=0;AC_Het=6683;AC_Hemi=0;MAF=0.396006;HWE=0;NFAM=5860	SVTYPE=BND;POS=152196854;STRANDS=+-:8;CIPOS=-29,28;CIEND=-29,28;CIPOS95=0,0;CIEND95=0,0;MATEID=205545_1;EVENT=205545;SECONDARY;SU=8;PE=0;SR=8;ALG=PROD;AF=0.3959;NSAMP=6664;MSQ=88.28;AN=16834;AC=6664;NS=8438;AC_Hom=0;AC_Het=6683;AC_Hemi=0;MAF=0.396006;HWE=0;NFAM=5860
5	137310474	137310534	5	137310567	137310627	205546	335.66	+	-	DEL	PASS	205546	N	<DEL>	.	.	.	SVTYPE=DEL;POS=137310504;SVLEN=-93;END=137310597;STRANDS=+-:15;CIPOS=-30,30;CIEND=-30,30;CIPOS95=0,0;CIEND95=0,0;SU=15;PE=0;SR=15;ALG=PROD;AF=0.0001188;NSAMP=2;MSQ=167.82;AN=16834;AC=2;NS=8438;AC_Hom=0;AC_Het=2;AC_Hemi=0;MAF=0.000118511;HWE=1;NFAM=2	.
5	137312016	137312268	5	137313249	137313444	205547	260.69	+	-	DEL	PASS	205547	N	<DEL>	.	.	.	SVTYPE=DEL;POS=137312046;SVLEN=-1368;END=137313414;STRANDS=+-:15;IMPRECISE;CIPOS=-30,222;CIEND=-165,30;CIPOS95=-30,40;CIEND95=-56,30;SU=15;PE=15;SR=0;ALG=PROD;AF=0.0001188;NSAMP=2;MSQ=130.34;AN=16834;AC=2;NS=8438;AC_Hom=0;AC_Het=2;AC_Hemi=0;MAF=0.000118511;HWE=1;NFAM=2	.
5	137322939	137322951	5	137322999	137323006	205548	1327.75	+	-	BND	PASS	205548_1	N	N[5:137323004[	205548_2	N	]5:137322946]N	SVTYPE=BND;POS=137322946;STRANDS=+-:52;CIPOS=-7,5;CIEND=-4,3;CIPOS95=0,0;CIEND95=0,0;MATEID=205548_2;EVENT=205548;SU=52;PE=0;SR=52;ALG=PROD;AF=0.000297;NSAMP=5;MSQ=265.52;AN=16834;AC=5;NS=8438;AC_Hom=0;AC_Het=5;AC_Hemi=0;MAF=0.000296279;HWE=1;NFAM=4	SVTYPE=BND;POS=137323004;STRANDS=+-:52;CIPOS=-4,3;CIEND=-7,5;CIPOS95=0,0;CIEND95=0,0;MATEID=205548_1;EVENT=205548;SECONDARY;SU=52;PE=0;SR=52;ALG=PROD;AF=0.000297;NSAMP=5;MSQ=265.52;AN=16834;AC=5;NS=8438;AC_Hom=0;AC_Het=5;AC_Hemi=0;MAF=0.000296279;HWE=1;NFAM=4
5	137326848	137326865	5	137339924	137339944	205549	200.57	+	-	DEL	PASS	205549	N	<DEL>	.	.	.	SVTYPE=DEL;POS=137326855;SVLEN=-13079;END=137339934;STRANDS=+-:12;CIPOS=-7,10;CIEND=-10,10;CIPOS95=0,0;CIEND95=0,0;SU=12;PE=7;SR=5;ALG=PROD;AF=5.94e-05;NSAMP=1;MSQ=200.57;AN=16834;AC=1;NS=8438;AC_Hom=0;AC_Het=1;AC_Hemi=0;MAF=5.92557e-05;HWE=1;NFAM=1	.
5	137339588	137339639	15	90410035	90410084	54861	74.77	+	-	BND	LOW	54861_1	N	N[15:90410062[	54861_2	N	]5:137339614]N	SVTYPE=BND;POS=137339614;STRANDS=+-:20;CIPOS=-26,25;CIEND=-26,23;CIPOS95=0,0;CIEND95=0,0;MATEID=54861_2;EVENT=54861;SU=20;PE=9;SR=11;ALG=PROD;AF=0.0001188;NSAMP=2;MSQ=37.38;AN=16834;AC=2;NS=8438;AC_Hom=0;AC_Het=2;AC_Hemi=0;MAF=0.000118511;HWE=1;NFAM=2	SVTYPE=BND;POS=90410062;STRANDS=+-:20;CIPOS=-26,23;CIEND=-26,25;CIPOS95=0,0;CIEND95=0,0;MATEID=54861_1;EVENT=54861;SECONDARY;SU=20;PE=9;SR=11;ALG=PROD;AF=0.0001188;NSAMP=2;MSQ=37.38;AN=16834;AC=2;NS=8438;AC_Hom=0;AC_Het=2;AC_Hemi=0;MAF=0.000118511;HWE=1;NFAM=2
5	137388576	137388633	5	137388850	137388899	205550	71.04	+	-	BND	LOW	205550_1	N	N[5:137388877[	205550_2	N	]5:137388605]N	SVTYPE=BND;POS=137388605;STRANDS=+-:8;CIPOS=-29,28;CIEND=-26,23;CIPOS95=0,0;CIEND95=0,0;MATEID=205550_2;EVENT=205550;SU=8;PE=0;SR=8;ALG=PROD;AF=0.0003564;NSAMP=6;MSQ=10.28;AN=16834;AC=6;NS=8438;AC_Hom=0;AC_Het=6;AC_Hemi=0;MAF=0.000355534;HWE=1;NFAM=6	SVTYPE=BND;POS=137388877;STRANDS=+-:8;CIPOS=-26,23;CIEND=-29,28;CIPOS95=0,0;CIEND95=0,0;MATEID=205550_1;EVENT=205550;SECONDARY;SU=8;PE=0;SR=8;ALG=PROD;AF=0.0003564;NSAMP=6;MSQ=10.28;AN=16834;AC=6;NS=8438;AC_Hom=0;AC_Het=6;AC_Hemi=0;MAF=0.000355534;HWE=1;NFAM=6
5	137402520	137402528	16	11086387	11086396	54952	66.0	+	-	BND	LOW	54952_1	N	N[16:11086393[	54952_2	N	]5:137402524]N	SVTYPE=BND;POS=137402524;STRANDS=+-:12;CIPOS=-4,4;CIEND=-5,4;CIPOS95=0,0;CIEND95=0,0;MATEID=54952_2;EVENT=54952;SU=12;PE=5;SR=7;ALG=PROD;AF=5.94e-05;NSAMP=1;MSQ=65.81;AN=16834;AC=1;NS=8438;AC_Hom=0;AC_Het=1;AC_Hemi=0;MAF=5.92557e-05;HWE=1;NFAM=1	SVTYPE=BND;POS=11086393;STRANDS=+-:12;CIPOS=-5,4;CIEND=-4,4;CIPOS95=0,0;CIEND95=0,0;MATEID=54952_1;EVENT=54952;SECONDARY;SU=12;PE=5;SR=7;ALG=PROD;AF=5.94e-05;NSAMP=1;MSQ=65.81;AN=16834;AC=1;NS=8438;AC_Hom=0;AC_Het=1;AC_Hemi=0;MAF=5.92557e-05;HWE=1;NFAM=1
5	137419924	137419931	5	137429814	137429819	205551	467.52	+	-	DEL	PASS	205551	N	<DEL>	.	.	.	SVTYPE=DEL;POS=137419928;SVLEN=-9890;END=137429818;STRANDS=+-:20;CIPOS=-4,3;CIEND=-4,1;CIPOS95=0,0;CIEND95=0,0;SU=20;PE=12;SR=8;ALG=PROD;AF=5.94e-05;NSAMP=1;MSQ=467.52;AN=16834;AC=1;NS=8438;AC_Hom=0;AC_Het=1;AC_Hemi=0;MAF=5.92557e-05;HWE=1;NFAM=1	.
5	137427505	137427522	5	146265924	146265941	280560	6160.43	-	+	BND	LOW	280560_1	N	]5:146265933]N	280560_2	N	N[5:137427515[	SVTYPE=BND;POS=137427515;STRANDS=-+:16;CIPOS=-9,8;CIEND=-9,8;CIPOS95=0,0;CIEND95=0,0;MATEID=280560_2;EVENT=280560;SU=16;PE=0;SR=16;ALG=PROD;AF=0.02495;NSAMP=419;MSQ=12.93;AN=16834;AC=420;NS=8438;AC_Hom=2;AC_Het=420;AC_Hemi=0;MAF=0.0250059;HWE=0.0679078;NFAM=395	SVTYPE=BND;POS=146265933;STRANDS=-+:16;CIPOS=-9,8;CIEND=-9,8;CIPOS95=0,0;CIEND95=0,0;MATEID=280560_1;EVENT=280560;SECONDARY;SU=16;PE=0;SR=16;ALG=PROD;AF=0.02495;NSAMP=419;MSQ=12.93;AN=16834;AC=420;NS=8438;AC_Hom=2;AC_Het=420;AC_Hemi=0;MAF=0.0250059;HWE=0.0679078;NFAM=395
5	137440633	137440867	19	19782540	19782894	55687	2052.31	+	+	BND	LOW	55687_1	N	N]19:19782590]	55687_2	N	N]5:137440665]	SVTYPE=BND;POS=137440665;STRANDS=++:86;IMPRECISE;CIPOS=-32,202;CIEND=-50,304;CIPOS95=-7,7;CIEND95=-24,24;MATEID=55687_2;EVENT=55687;SU=86;PE=86;SR=0;ALG=PROD;AF=0.002198;NSAMP=37;MSQ=55.29;AN=16834;AC=37;NS=8438;AC_Hom=0;AC_Het=37;AC_Hemi=0;MAF=0.00219246;HWE=1;NFAM=32	SVTYPE=BND;POS=19782590;STRANDS=++:86;IMPRECISE;CIPOS=-50,304;CIEND=-32,202;CIPOS95=-24,24;CIEND95=-7,7;MATEID=55687_1;EVENT=55687;SECONDARY;SU=86;PE=86;SR=0;ALG=PROD;AF=0.002198;NSAMP=37;MSQ=55.29;AN=16834;AC=37;NS=8438;AC_Hom=0;AC_Het=37;AC_Hemi=0;MAF=0.00219246;HWE=1;NFAM=32
5	137440647	137440808	5	137441205	137441488	280561	267598.0	-	+	DUP	PASS	280561	N	<DUP>	.	.	.	SVTYPE=DUP;POS=137440789;SVLEN=427;END=137441216;STRANDS=-+:240;IMPRECISE;CIPOS=-142,19;CIEND=-11,272;CIPOS95=-6,6;CIEND95=-10,10;SU=240;PE=240;SR=0;ALG=PROD;AF=0.3326;NSAMP=5157;MSQ=51.63;AN=16834;AC=5599;NS=8438;AC_Hom=884;AC_Het=4724;AC_Hemi=0;MAF=0.332306;HWE=0;NFAM=4541	.
5	137440667	137440819	19	19782170	19782365	55686	1238.52	-	-	BND	LOW	55686_1	N	[19:19782354[N	55686_2	N	[5:137440790[N	SVTYPE=BND;POS=137440790;STRANDS=--:58;IMPRECISE;CIPOS=-122,30;CIEND=-183,12;CIPOS95=-13,13;CIEND95=-38,12;MATEID=55686_2;EVENT=55686;SU=58;PE=58;SR=0;ALG=PROD;AF=0.001426;NSAMP=24;MSQ=50.63;AN=16834;AC=24;NS=8438;AC_Hom=0;AC_Het=24;AC_Hemi=0;MAF=0.00142214;HWE=1;NFAM=20	SVTYPE=BND;POS=19782354;STRANDS=--:58;IMPRECISE;CIPOS=-183,12;CIEND=-122,30;CIPOS95=-38,12;CIEND95=-13,13;MATEID=55686_1;EVENT=55686;SECONDARY;SU=58;PE=58;SR=0;ALG=PROD;AF=0.001426;NSAMP=24;MSQ=50.63;AN=16834;AC=24;NS=8438;AC_Hom=0;AC_Het=24;AC_Hemi=0;MAF=0.00142214;HWE=1;NFAM=20
5	137443980	137444210	5	137444069	137444247	205552	35474.6	+	-	BND	LOW	205552_1	N	N[5:137444238[	205552_2	N	]5:137443990]N	SVTYPE=BND;POS=137443990;STRANDS=+-:17;IMPRECISE;CIPOS=-10,220;CIEND=-168,10;CIPOS95=-1,86;CIEND95=-96,1;MATEID=205552_2;EVENT=205552;SU=17;PE=17;SR=0;ALG=PROD;AF=0.02127;NSAMP=358;MSQ=98.87;AN=16834;AC=358;NS=8438;AC_Hom=0;AC_Het=359;AC_Hemi=0;MAF=0.0212728;HWE=0.0345031;NFAM=320	SVTYPE=BND;POS=137444238;STRANDS=+-:17;IMPRECISE;CIPOS=-168,10;CIEND=-10,220;CIPOS95=-96,1;CIEND95=-1,86;MATEID=205552_1;EVENT=205552;SECONDARY;SU=17;PE=17;SR=0;ALG=PROD;AF=0.02127;NSAMP=358;MSQ=98.87;AN=16834;AC=358;NS=8438;AC_Hom=0;AC_Het=359;AC_Hemi=0;MAF=0.0212728;HWE=0.0345031;NFAM=320
5	137449792	137450011	5	137450399	137450492	205553	353.49	+	-	DEL	PASS	205553	N	<DEL>	.	.	.	SVTYPE=DEL;POS=137449802;SVLEN=-680;END=137450482;STRANDS=+-:16;IMPRECISE;CIPOS=-10,209;CIEND=-83,10;CIPOS95=-2,49;CIEND95=-33,3;SU=16;PE=16;SR=0;ALG=PROD;AF=5.94e-05;NSAMP=1;MSQ=353.49;AN=16834;AC=1;NS=8438;AC_Hom=0;AC_Het=1;AC_Hemi=0;MAF=5.92557e-05;HWE=1;NFAM=1	.
5	137458136	137458371	5	137459730	137460066	280562	162.68	-	+	DUP	PASS	280562	N	<DUP>	.	.	.	SVTYPE=DUP;POS=137458361;SVLEN=1379;END=137459740;STRANDS=-+:12;IMPRECISE;CIPOS=-225,10;CIEND=-10,326;CIPOS95=-63,1;CIEND95=-2,54;SU=12;PE=12;SR=0;ALG=PROD;AF=0.0001188;NSAMP=1;MSQ=140.63;AN=16834;AC=2;NS=8438;AC_Hom=2;AC_Het=0;AC_Hemi=0;MAF=0.000118511;HWE=5.92593e-05;NFAM=1	.
5	137470660	137471076	5	137473113	137473290	205554	524.1	+	-	DEL	PASS	205554	N	<DEL>	.	.	.	SVTYPE=DEL;POS=137470690;SVLEN=-2570;END=137473260;STRANDS=+-:10;IMPRECISE;CIPOS=-30,386;CIEND=-147,30;CIPOS95=-30,106;CIEND95=-35,30;SU=10;PE=10;SR=0;ALG=PROD;AF=0.0004158;NSAMP=7;MSQ=74.82;AN=16834;AC=7;NS=8438;AC_Hom=0;AC_Het=7;AC_Hemi=0;MAF=0.00041479;HWE=1;NFAM=7	.
5	137481795	137481812	5	137482045	137482062	205555	137.05	+	-	BND	LOW	205555_1	N	N[5:137482055[	205555_2	N	]5:137481804]N	SVTYPE=BND;POS=137481804;STRANDS=+-:4;CIPOS=-9,8;CIEND=-9,8;CIPOS95=0,0;CIEND95=0,0;MATEID=205555_2;EVENT=205555;SU=4;PE=0;SR=4;ALG=PROD;AF=0.0004752;NSAMP=8;MSQ=16.42;AN=16834;AC=8;NS=8438;AC_Hom=0;AC_Het=8;AC_Hemi=0;MAF=0.000474046;HWE=1;NFAM=8	SVTYPE=BND;POS=137482055;STRANDS=+-:4;CIPOS=-9,8;CIEND=-9,8;CIPOS95=0,0;CIEND95=0,0;MATEID=205555_1;EVENT=205555;SECONDARY;SU=4;PE=0;SR=4;ALG=PROD;AF=0.0004752;NSAMP=8;MSQ=16.42;AN=16834;AC=8;NS=8438;AC_Hom=0;AC_Het=8;AC_Hemi=0;MAF=0.000474046;HWE=1;NFAM=8
5	137487496	137487837	9	73588989	73589350	57795	423.97	-	-	BND	LOW	57795_1	N	[9:73589301[N	57795_2	N	[5:137487788[N	SVTYPE=BND;POS=137487788;STRANDS=--:4;IMPRECISE;CIPOS=-291,50;CIEND=-311,50;CIPOS95=-143,50;CIEND95=-115,50;MATEID=57795_2;EVENT=57795;SU=4;PE=4;SR=0;ALG=PROD;AF=0.00101;NSAMP=17;MSQ=23.93;AN=16834;AC=17;NS=8438;AC_Hom=0;AC_Het=17;AC_Hemi=0;MAF=0.00100735;HWE=1;NFAM=17	SVTYPE=BND;POS=73589301;STRANDS=--:4;IMPRECISE;CIPOS=-311,50;CIEND=-291,50;CIPOS95=-115,50;CIEND95=-143,50;MATEID=57795_1;EVENT=57795;SECONDARY;SU=4;PE=4;SR=0;ALG=PROD;AF=0.00101;NSAMP=17;MSQ=23.93;AN=16834;AC=17;NS=8438;AC_Hom=0;AC_Het=17;AC_Hemi=0;MAF=0.00100735;HWE=1;NFAM=17
5	137487839	137488335	9	73589144	73589491	57796	603.53	+	+	BND	LOW	57796_1	N	N]9:73589194]	57796_2	N	N]5:137487889]	SVTYPE=BND;POS=137487889;STRANDS=++:4;IMPRECISE;CIPOS=-50,446;CIEND=-50,297;CIPOS95=-50,155;CIEND95=-50,78;MATEID=57796_2;EVENT=57796;SU=4;PE=4;SR=0;ALG=PROD;AF=0.001069;NSAMP=18;MSQ=32.2;AN=16834;AC=18;NS=8438;AC_Hom=0;AC_Het=18;AC_Hemi=0;MAF=0.0010666;HWE=1;NFAM=18	SVTYPE=BND;POS=73589194;STRANDS=++:4;IMPRECISE;CIPOS=-50,297;CIEND=-50,446;CIPOS95=-50,78;CIEND95=-50,155;MATEID=57796_1;EVENT=57796;SECONDARY;SU=4;PE=4;SR=0;ALG=PROD;AF=0.001069;NSAMP=18;MSQ=32.2;AN=16834;AC=18;NS=8438;AC_Hom=0;AC_Het=18;AC_Hemi=0;MAF=0.0010666;HWE=1;NFAM=18
5	137489345	137489362	5	137489653	137489670	205556	21.43	+	-	MEI	PASS	205556	N	<DEL:ME:SINE|Alu|AluSq>	.	.	.	SVTYPE=MEI;POS=137489354;SVLEN=-308;END=137489662;STRANDS=+-:4;CIPOS=-9,8;CIEND=-9,8;CIPOS95=0,0;CIEND95=0,0;SU=4;PE=0;SR=4;ALG=PROD;AF=5.94e-05;NSAMP=1;MSQ=17.91;AN=16834;AC=1;NS=8438;AC_Hom=0;AC_Het=1;AC_Hemi=0;MAF=5.92557e-05;HWE=1;NFAM=1	.
5	137491270	137491290	5	137491591	137491611	205557	96.84	+	-	BND	LOW	205557_1	N	N[5:137491602[	205557_2	N	]5:137491280]N	SVTYPE=BND;POS=137491280;STRANDS=+-:17;CIPOS=-10,10;CIEND=-10,10;CIPOS95=0,0;CIEND95=0,0;MATEID=205557_2;EVENT=205557;SU=17;PE=0;SR=17;ALG=PROD;AF=0.0004752;NSAMP=8;MSQ=9.58;AN=16834;AC=8;NS=8438;AC_Hom=0;AC_Het=8;AC_Hemi=0;MAF=0.000474046;HWE=1;NFAM=8	SVTYPE=BND;POS=137491602;STRANDS=+-:17;CIPOS=-10,10;CIEND=-10,10;CIPOS95=0,0;CIEND95=0,0;MATEID=205557_1;EVENT=205557;SECONDARY;SU=17;PE=0;SR=17;ALG=PROD;AF=0.0004752;NSAMP=8;MSQ=9.58;AN=16834;AC=8;NS=8438;AC_Hom=0;AC_Het=8;AC_Hemi=0;MAF=0.000474046;HWE=1;NFAM=8
5	137491613	137491630	5	137491858	137491875	205558	82.19	+	-	BND	LOW	205558_1	N	N[5:137491868[	205558_2	N	]5:137491622]N	SVTYPE=BND;POS=137491622;STRANDS=+-:4;CIPOS=-9,8;CIEND=-9,8;CIPOS95=0,0;CIEND95=0,0;MATEID=205558_2;EVENT=205558;SU=4;PE=0;SR=4;ALG=PROD;AF=0.0002376;NSAMP=4;MSQ=19.05;AN=16834;AC=4;NS=8438;AC_Hom=0;AC_Het=4;AC_Hemi=0;MAF=0.000237023;HWE=1;NFAM=4	SVTYPE=BND;POS=137491868;STRANDS=+-:4;CIPOS=-9,8;CIEND=-9,8;CIPOS95=0,0;CIEND95=0,0;MATEID=205558_1;EVENT=205558;SECONDARY;SU=4;PE=0;SR=4;ALG=PROD;AF=0.0002376;NSAMP=4;MSQ=19.05;AN=16834;AC=4;NS=8438;AC_Hom=0;AC_Het=4;AC_Hemi=0;MAF=0.000237023;HWE=1;NFAM=4
5	137494179	137494196	5	137494484	137494501	205559	30.68	+	-	BND	LOW	205559_1	N	N[5:137494494[	205559_2	N	]5:137494188]N	SVTYPE=BND;POS=137494188;STRANDS=+-:4;CIPOS=-9,8;CIEND=-9,8;CIPOS95=0,0;CIEND95=0,0;MATEID=205559_2;EVENT=205559;SU=4;PE=0;SR=4;ALG=PROD;AF=0.0001188;NSAMP=2;MSQ=12.7;AN=16834;AC=2;NS=8438;AC_Hom=0;AC_Het=2;AC_Hemi=0;MAF=0.000118511;HWE=1;NFAM=2	SVTYPE=BND;POS=137494494;STRANDS=+-:4;CIPOS=-9,8;CIEND=-9,8;CIPOS95=0,0;CIEND95=0,0;MATEID=205559_1;EVENT=205559;SECONDARY;SU=4;PE=0;SR=4;ALG=PROD;AF=0.0001188;NSAMP=2;MSQ=12.7;AN=16834;AC=2;NS=8438;AC_Hom=0;AC_Het=2;AC_Hemi=0;MAF=0.000118511;HWE=1;NFAM=2
5	137508193	137508199	5	137508495	137508512	205560	18.79	+	-	BND	LOW	205560_1	N	N[5:137508505[	205560_2	N	]5:137508197]N	SVTYPE=BND;POS=137508197;STRANDS=+-:4;IMPRECISE;CIPOS=-4,2;CIEND=-9,8;CIPOS95=-1,0;CIEND95=0,0;MATEID=205560_2;EVENT=205560;SU=4;PE=0;SR=4;ALG=PROD;AF=5.94e-05;NSAMP=1;MSQ=12.11;AN=16834;AC=1;NS=8438;AC_Hom=0;AC_Het=1;AC_Hemi=0;MAF=5.92557e-05;HWE=1;NFAM=1	SVTYPE=BND;POS=137508505;STRANDS=+-:4;IMPRECISE;CIPOS=-9,8;CIEND=-4,2;CIPOS95=0,0;CIEND95=-1,0;MATEID=205560_1;EVENT=205560;SECONDARY;SU=4;PE=0;SR=4;ALG=PROD;AF=5.94e-05;NSAMP=1;MSQ=12.11;AN=16834;AC=1;NS=8438;AC_Hom=0;AC_Het=1;AC_Hemi=0;MAF=5.92557e-05;HWE=1;NFAM=1
5	137512731	137512788	5	137513059	137513113	205561	187.41	+	-	BND	LOW	205561_1	N	N[5:137513087[	205561_2	N	]5:137512760]N	SVTYPE=BND;POS=137512760;STRANDS=+-:8;IMPRECISE;CIPOS=-29,28;CIEND=-27,27;CIPOS95=0,0;CIEND95=-1,1;MATEID=205561_2;EVENT=205561;SU=8;PE=0;SR=8;ALG=PROD;AF=0.0004752;NSAMP=8;MSQ=21.01;AN=16834;AC=8;NS=8438;AC_Hom=0;AC_Het=8;AC_Hemi=0;MAF=0.000474046;HWE=1;NFAM=8	SVTYPE=BND;POS=137513087;STRANDS=+-:8;IMPRECISE;CIPOS=-27,27;CIEND=-29,28;CIPOS95=-1,1;CIEND95=0,0;MATEID=205561_1;EVENT=205561;SECONDARY;SU=8;PE=0;SR=8;ALG=PROD;AF=0.0004752;NSAMP=8;MSQ=21.01;AN=16834;AC=8;NS=8438;AC_Hom=0;AC_Het=8;AC_Hemi=0;MAF=0.000474046;HWE=1;NFAM=8
5	137525887	137525944	5	137526161	137526218	205562	87.98	+	-	BND	LOW	205562_1	N	N[5:137526191[	205562_2	N	]5:137525916]N	SVTYPE=BND;POS=137525916;STRANDS=+-:13;CIPOS=-29,28;CIEND=-29,28;CIPOS95=0,0;CIEND95=0,0;MATEID=205562_2;EVENT=205562;SU=13;PE=0;SR=13;ALG=PROD;AF=0.0001782;NSAMP=3;MSQ=28.81;AN=16834;AC=3;NS=8438;AC_Hom=0;AC_Het=3;AC_Hemi=0;MAF=0.000177767;HWE=1;NFAM=3	SVTYPE=BND;POS=137526191;STRANDS=+-:13;CIPOS=-29,28;CIEND=-29,28;CIPOS95=0,0;CIEND95=0,0;MATEID=205562_1;EVENT=205562;SECONDARY;SU=13;PE=0;SR=13;ALG=PROD;AF=0.0001782;NSAMP=3;MSQ=28.81;AN=16834;AC=3;NS=8438;AC_Hom=0;AC_Het=3;AC_Hemi=0;MAF=0.000177767;HWE=1;NFAM=3
5	137531304	137531361	5	137531433	137531490	205563	813.16	+	-	BND	LOW	205563_1	N	N[5:137531463[	205563_2	N	]5:137531333]N	SVTYPE=BND;POS=137531333;STRANDS=+-:28;CIPOS=-29,28;CIEND=-29,28;CIPOS95=0,0;CIEND95=0,0;MATEID=205563_2;EVENT=205563;SU=28;PE=0;SR=28;ALG=PROD;AF=0.0004159;NSAMP=7;MSQ=110.9;AN=16832;AC=7;NS=8437;AC_Hom=0;AC_Het=7;AC_Hemi=0;MAF=0.000414839;HWE=1;NFAM=7	SVTYPE=BND;POS=137531463;STRANDS=+-:28;CIPOS=-29,28;CIEND=-29,28;CIPOS95=0,0;CIEND95=0,0;MATEID=205563_1;EVENT=205563;SECONDARY;SU=28;PE=0;SR=28;ALG=PROD;AF=0.0004159;NSAMP=7;MSQ=110.9;AN=16832;AC=7;NS=8437;AC_Hom=0;AC_Het=7;AC_Hemi=0;MAF=0.000414839;HWE=1;NFAM=7
5	137532559	137532622	5	137533339	137533402	205564	68207.7	+	-	DEL	PASS	205564	N	<DEL>	.	.	.	SVTYPE=DEL;POS=137532562;SVLEN=-832;END=137533394;STRANDS=+-:2972;IMPRECISE;CIPOS=-3,60;CIEND=-55,8;CIPOS95=0,0;CIEND95=-1,1;SU=2972;PE=2971;SR=1;ALG=PROD;AF=0.0243;NSAMP=398;MSQ=171.35;AN=16834;AC=409;NS=8438;AC_Hom=22;AC_Het=387;AC_Hemi=0;MAF=0.0242356;HWE=0.0169991;NFAM=393	.
5	137549908	137549928	5	137551434	137551454	205565	239.79	+	-	DEL	PASS	205565	N	<DEL>	.	.	.	SVTYPE=DEL;POS=137549918;SVLEN=-1526;END=137551444;STRANDS=+-:12;IMPRECISE;CIPOS=-10,10;CIEND=-10,10;CIPOS95=-3,3;CIEND95=-3,0;SU=12;PE=11;SR=1;ALG=PROD;AF=5.94e-05;NSAMP=1;MSQ=239.71;AN=16834;AC=1;NS=8438;AC_Hom=0;AC_Het=1;AC_Hemi=0;MAF=5.92557e-05;HWE=1;NFAM=1	.
5	137553683	137553823	5	137554334	137554609	280563	145.05	-	+	BND	LOW	280563_1	N	]5:137554344]N	280563_2	N	N[5:137553814[	SVTYPE=BND;POS=137553814;STRANDS=-+:10;IMPRECISE;CIPOS=-130,10;CIEND=-10,265;CIPOS95=-57,2;CIEND95=-1,74;MATEID=280563_2;EVENT=280563;SU=10;PE=10;SR=0;ALG=PROD;AF=0.000297;NSAMP=5;MSQ=20.45;AN=16834;AC=5;NS=8438;AC_Hom=0;AC_Het=6;AC_Hemi=0;MAF=0.000355534;HWE=1;NFAM=5	SVTYPE=BND;POS=137554344;STRANDS=-+:10;IMPRECISE;CIPOS=-10,265;CIEND=-130,10;CIPOS95=-1,74;CIEND95=-57,2;MATEID=280563_1;EVENT=280563;SECONDARY;SU=10;PE=10;SR=0;ALG=PROD;AF=0.000297;NSAMP=5;MSQ=20.45;AN=16834;AC=5;NS=8438;AC_Hom=0;AC_Het=6;AC_Hemi=0;MAF=0.000355534;HWE=1;NFAM=5
5	137563443	137563461	15	69469372	69469388	54795	41.97	+	+	BND	LOW	54795_1	N	N]15:69469379]	54795_2	N	N]5:137563452]	SVTYPE=BND;POS=137563452;STRANDS=++:4;IMPRECISE;CIPOS=-9,9;CIEND=-7,9;CIPOS95=0,1;CIEND95=0,3;MATEID=54795_2;EVENT=54795;SU=4;PE=0;SR=4;ALG=PROD;AF=0.0002376;NSAMP=4;MSQ=7.68;AN=16834;AC=4;NS=8438;AC_Hom=0;AC_Het=4;AC_Hemi=0;MAF=0.000237023;HWE=1;NFAM=4	SVTYPE=BND;POS=69469379;STRANDS=++:4;IMPRECISE;CIPOS=-7,9;CIEND=-9,9;CIPOS95=0,3;CIEND95=0,1;MATEID=54795_1;EVENT=54795;SECONDARY;SU=4;PE=0;SR=4;ALG=PROD;AF=0.0002376;NSAMP=4;MSQ=7.68;AN=16834;AC=4;NS=8438;AC_Hom=0;AC_Het=4;AC_Hemi=0;MAF=0.000237023;HWE=1;NFAM=4
5	137591622	137591661	5	137591907	137591964	205566	1333.26	+	-	MEI	PASS	205566	N	<DEL:ME:SINE|Alu|AluSx1>	.	.	.	SVTYPE=MEI;POS=137591651;SVLEN=-285;END=137591936;STRANDS=+-:48;CIPOS=-29,10;CIEND=-29,28;CIPOS95=0,0;CIEND95=0,0;SU=48;PE=0;SR=48;ALG=PROD;AF=0.002495;NSAMP=42;MSQ=30.02;AN=16834;AC=42;NS=8438;AC_Hom=0;AC_Het=42;AC_Hemi=0;MAF=0.00248874;HWE=1;NFAM=42	.
5	137594024	137594041	5	137594151	137594168	205567	4.67	+	-	BND	LOW	205567_1	N	N[5:137594161[	205567_2	N	]5:137594033]N	SVTYPE=BND;POS=137594033;STRANDS=+-:4;CIPOS=-9,8;CIEND=-9,8;CIPOS95=0,0;CIEND95=0,0;MATEID=205567_2;EVENT=205567;SU=4;PE=0;SR=4;ALG=PROD;AF=5.94e-05;NSAMP=1;MSQ=4.64;AN=16834;AC=1;NS=8438;AC_Hom=0;AC_Het=1;AC_Hemi=0;MAF=5.92557e-05;HWE=1;NFAM=1	SVTYPE=BND;POS=137594161;STRANDS=+-:4;CIPOS=-9,8;CIEND=-9,8;CIPOS95=0,0;CIEND95=0,0;MATEID=205567_1;EVENT=205567;SECONDARY;SU=4;PE=0;SR=4;ALG=PROD;AF=5.94e-05;NSAMP=1;MSQ=4.64;AN=16834;AC=1;NS=8438;AC_Hom=0;AC_Het=1;AC_Hemi=0;MAF=5.92557e-05;HWE=1;NFAM=1
5	137607319	137607319	5	137607726	137607726	205568	319630.0	+	-	DEL	PASS	205568	N	<DEL>	.	.	.	SVTYPE=DEL;POS=137607319;SVLEN=-407;END=137607726;STRANDS=+-:9494;CIPOS=0,0;CIEND=0,0;CIPOS95=0,0;CIEND95=0,0;SU=9494;PE=7674;SR=1820;ALG=PROD;AF=0.06909;NSAMP=1087;MSQ=294.04;RETAINED;AN=16834;AC=1163;NS=8438;AC_Hom=152;AC_Het=1011;AC_Hemi=0;MAF=0.0689144;HWE=3.38131e-08;NFAM=1040	.
5	137607558	137607895	9	118052628	118053135	57916	4831.74	+	+	BND	LOW	57916_1	N	N]9:118052657]	57916_2	N	N]5:137607588]	SVTYPE=BND;POS=137607588;STRANDS=++:10;IMPRECISE;CIPOS=-30,307;CIEND=-29,478;CIPOS95=-30,38;CIEND95=-29,135;MATEID=57916_2;EVENT=57916;SU=10;PE=10;SR=0;ALG=PROD;AF=0.0136;NSAMP=228;MSQ=20.15;AN=16834;AC=229;NS=8438;AC_Hom=2;AC_Het=227;AC_Hemi=0;MAF=0.0135696;HWE=1;NFAM=207	SVTYPE=BND;POS=118052657;STRANDS=++:10;IMPRECISE;CIPOS=-29,478;CIEND=-30,307;CIPOS95=-29,135;CIEND95=-30,38;MATEID=57916_1;EVENT=57916;SECONDARY;SU=10;PE=10;SR=0;ALG=PROD;AF=0.0136;NSAMP=228;MSQ=20.15;AN=16834;AC=229;NS=8438;AC_Hom=2;AC_Het=227;AC_Hemi=0;MAF=0.0135696;HWE=1;NFAM=207
5	137607573	137607630	6	17233394	17233449	56240	29308.3	-	-	BND	LOW	56240_1	N	[6:17233422[N	56240_2	N	[5:137607603[N	SVTYPE=BND;POS=137607603;STRANDS=--:8;IMPRECISE;CIPOS=-29,28;CIEND=-27,28;CIPOS95=0,0;CIEND95=-1,1;MATEID=56240_2;EVENT=56240;SU=8;PE=0;SR=8;ALG=PROD;AF=0.04544;NSAMP=765;MSQ=37.52;AN=16834;AC=765;NS=8438;AC_Hom=0;AC_Het=771;AC_Hemi=0;MAF=0.0456862;HWE=2.2149e-08;NFAM=720	SVTYPE=BND;POS=17233422;STRANDS=--:8;IMPRECISE;CIPOS=-27,28;CIEND=-29,28;CIPOS95=-1,1;CIEND95=0,0;MATEID=56240_1;EVENT=56240;SECONDARY;SU=8;PE=0;SR=8;ALG=PROD;AF=0.04544;NSAMP=765;MSQ=37.52;AN=16834;AC=765;NS=8438;AC_Hom=0;AC_Het=771;AC_Hemi=0;MAF=0.0456862;HWE=2.2149e-08;NFAM=720
5	137607573	137607630	9	118052544	118052601	57915	49392.5	-	-	BND	LOW	57915_1	N	[9:118052574[N	57915_2	N	[5:137607603[N	SVTYPE=BND;POS=137607603;STRANDS=--:8;CIPOS=-29,28;CIEND=-29,28;CIPOS95=0,0;CIEND95=0,0;MATEID=57915_2;EVENT=57915;SU=8;PE=0;SR=8;ALG=PROD;AF=0.06671;NSAMP=1123;MSQ=43.25;AN=16834;AC=1123;NS=8438;AC_Hom=0;AC_Het=1127;AC_Hemi=0;MAF=0.0667812;HWE=7.17845e-18;NFAM=1037	SVTYPE=BND;POS=118052574;STRANDS=--:8;CIPOS=-29,28;CIEND=-29,28;CIPOS95=0,0;CIEND95=0,0;MATEID=57915_1;EVENT=57915;SECONDARY;SU=8;PE=0;SR=8;ALG=PROD;AF=0.06671;NSAMP=1123;MSQ=43.25;AN=16834;AC=1123;NS=8438;AC_Hom=0;AC_Het=1127;AC_Hemi=0;MAF=0.0667812;HWE=7.17845e-18;NFAM=1037
5	137608060	137608063	5	137608636	137608646	205570	644.3	+	-	DEL	PASS	205570	N	<DEL>	.	.	.	SVTYPE=DEL;POS=137608062;SVLEN=-574;END=137608636;STRANDS=+-:30;CIPOS=-2,1;CIEND=0,10;CIPOS95=0,0;CIEND95=0,0;SU=30;PE=17;SR=13;ALG=PROD;AF=5.94e-05;NSAMP=1;MSQ=644.3;AN=16834;AC=1;NS=8438;AC_Hom=0;AC_Het=1;AC_Hemi=0;MAF=5.92557e-05;HWE=1;NFAM=1	.
5	137614434	137614885	5	137617175	137617447	205571	206.65	+	-	DEL	PASS	205571	N	<DEL>	.	.	.	SVTYPE=DEL;POS=137614464;SVLEN=-2953;END=137617417;STRANDS=+-:9;IMPRECISE;CIPOS=-30,421;CIEND=-242,30;CIPOS95=-30,95;CIEND95=-94,30;SU=9;PE=9;SR=0;ALG=PROD;AF=0.0001188;NSAMP=2;MSQ=103.29;AN=16834;AC=2;NS=8438;AC_Hom=0;AC_Het=2;AC_Hemi=0;MAF=0.000118511;HWE=1;NFAM=2	.
5	137620335	137620580	5	137620618	137620776	205572	1195.17	+	-	DEL	PASS	205572	N	<DEL>	.	.	.	SVTYPE=DEL;POS=137620353;SVLEN=-393;END=137620746;STRANDS=+-:42;IMPRECISE;CIPOS=-18,227;CIEND=-128,30;CIPOS95=-16,16;CIEND95=-17,17;SU=42;PE=42;SR=0;ALG=PROD;AF=0.000297;NSAMP=5;MSQ=238.58;AN=16834;AC=5;NS=8438;AC_Hom=0;AC_Het=5;AC_Hemi=0;MAF=0.000296279;HWE=1;NFAM=1	.
5	137624178	137624183	5	137625577	137625597	205573	707.49	+	-	DEL	PASS	205573	N	<DEL>	.	.	.	SVTYPE=DEL;POS=137624181;SVLEN=-1406;END=137625587;STRANDS=+-:29;CIPOS=-3,2;CIEND=-10,10;CIPOS95=0,0;CIEND95=0,0;SU=29;PE=20;SR=9;ALG=PROD;AF=5.94e-05;NSAMP=1;MSQ=707.49;AN=16834;AC=1;NS=8438;AC_Hom=0;AC_Het=1;AC_Hemi=0;MAF=5.92557e-05;HWE=1;NFAM=1	.
5	137638149	137638155	5	137638478	137638493	205574	17.87	+	-	BND	LOW	205574_1	N	N[5:137638487[	205574_2	N	]5:137638153]N	SVTYPE=BND;POS=137638153;STRANDS=+-:8;CIPOS=-4,2;CIEND=-8,7;CIPOS95=0,0;CIEND95=0,0;MATEID=205574_2;EVENT=205574;SU=8;PE=0;SR=8;ALG=PROD;AF=0.0001188;NSAMP=2;MSQ=8.25;AN=16834;AC=2;NS=8438;AC_Hom=0;AC_Het=2;AC_Hemi=0;MAF=0.000118511;HWE=1;NFAM=2	SVTYPE=BND;POS=137638487;STRANDS=+-:8;CIPOS=-8,7;CIEND=-4,2;CIPOS95=0,0;CIEND95=0,0;MATEID=205574_1;EVENT=205574;SECONDARY;SU=8;PE=0;SR=8;ALG=PROD;AF=0.0001188;NSAMP=2;MSQ=8.25;AN=16834;AC=2;NS=8438;AC_Hom=0;AC_Het=2;AC_Hemi=0;MAF=0.000118511;HWE=1;NFAM=2
5	137645622	137645622	X	1264234	1264234	57999	869083.0	+	+	BND	LOW	57999_1	N	N]X:1264234]	57999_2	N	N]5:137645622]	SVTYPE=BND;POS=137645622;STRANDS=++:8997;CIPOS=0,0;CIEND=0,0;CIPOS95=0,0;CIEND95=0,0;MATEID=57999_2;EVENT=57999;SU=8997;PE=2;SR=8995;ALG=PROD;AF=0.4554;NSAMP=7666;MSQ=113;AN=16834;AC=7666;NS=8438;AC_Hom=0;AC_Het=7686;AC_Hemi=0;MAF=0.45544;HWE=0;NFAM=6697	SVTYPE=BND;POS=1264234;STRANDS=++:8997;CIPOS=0,0;CIEND=0,0;CIPOS95=0,0;CIEND95=0,0;MATEID=57999_1;EVENT=57999;SECONDARY;SU=8997;PE=2;SR=8995;ALG=PROD;AF=0.4554;NSAMP=7666;MSQ=113;AN=16834;AC=7666;NS=8438;AC_Hom=0;AC_Het=7686;AC_Hemi=0;MAF=0.45544;HWE=0;NFAM=6697
5	137650777	137650794	5	137650885	137650902	205575	9.45	+	-	BND	LOW	205575_1	N	N[5:137650895[	205575_2	N	]5:137650786]N	SVTYPE=BND;POS=137650786;STRANDS=+-:4;CIPOS=-9,8;CIEND=-9,8;CIPOS95=0,0;CIEND95=0,0;MATEID=205575_2;EVENT=205575;SU=4;PE=0;SR=4;ALG=PROD;AF=5.94e-05;NSAMP=1;MSQ=9.36;AN=16834;AC=1;NS=8438;AC_Hom=0;AC_Het=1;AC_Hemi=0;MAF=5.92557e-05;HWE=1;NFAM=1	SVTYPE=BND;POS=137650895;STRANDS=+-:4;CIPOS=-9,8;CIEND=-9,8;CIPOS95=0,0;CIEND95=0,0;MATEID=205575_1;EVENT=205575;SECONDARY;SU=4;PE=0;SR=4;ALG=PROD;AF=5.94e-05;NSAMP=1;MSQ=9.36;AN=16834;AC=1;NS=8438;AC_Hom=0;AC_Het=1;AC_Hemi=0;MAF=5.92557e-05;HWE=1;NFAM=1
5	137657748	137657752	5	137658018	137658026	205576	1914.67	+	-	BND	LOW	205576_1	N	N[5:137658023[	205576_2	N	]5:137657750]N	SVTYPE=BND;POS=137657750;STRANDS=+-:212;CIPOS=-2,2;CIEND=-4,4;CIPOS95=0,0;CIEND95=0,0;MATEID=205576_2;EVENT=205576;SU=212;PE=0;SR=212;ALG=PROD;AF=0.004396;NSAMP=74;MSQ=23.65;AN=16834;AC=74;NS=8438;AC_Hom=0;AC_Het=76;AC_Hemi=0;MAF=0.00450344;HWE=1;NFAM=74	SVTYPE=BND;POS=137658023;STRANDS=+-:212;CIPOS=-4,4;CIEND=-2,2;CIPOS95=0,0;CIEND95=0,0;MATEID=205576_1;EVENT=205576;SECONDARY;SU=212;PE=0;SR=212;ALG=PROD;AF=0.004396;NSAMP=74;MSQ=23.65;AN=16834;AC=74;NS=8438;AC_Hom=0;AC_Het=76;AC_Hemi=0;MAF=0.00450344;HWE=1;NFAM=74
5	137662760	137662774	5	137663114	137663134	205577	25.52	+	-	BND	LOW	205577_1	N	N[5:137663125[	205577_2	N	]5:137662767]N	SVTYPE=BND;POS=137662767;STRANDS=+-:5;IMPRECISE;CIPOS=-7,7;CIEND=-10,10;CIPOS95=0,1;CIEND95=0,0;MATEID=205577_2;EVENT=205577;SU=5;PE=0;SR=5;ALG=PROD;AF=0.0001188;NSAMP=2;MSQ=12.34;AN=16834;AC=2;NS=8438;AC_Hom=0;AC_Het=2;AC_Hemi=0;MAF=0.000118511;HWE=1;NFAM=2	SVTYPE=BND;POS=137663125;STRANDS=+-:5;IMPRECISE;CIPOS=-10,10;CIEND=-7,7;CIPOS95=0,0;CIEND95=0,1;MATEID=205577_1;EVENT=205577;SECONDARY;SU=5;PE=0;SR=5;ALG=PROD;AF=0.0001188;NSAMP=2;MSQ=12.34;AN=16834;AC=2;NS=8438;AC_Hom=0;AC_Het=2;AC_Hemi=0;MAF=0.000118511;HWE=1;NFAM=2
5	137692622	137692639	5	137692803	137692820	205578	51.31	+	-	BND	LOW	205578_1	N	N[5:137692813[	205578_2	N	]5:137692631]N	SVTYPE=BND;POS=137692631;STRANDS=+-:4;CIPOS=-9,8;CIEND=-9,8;CIPOS95=0,0;CIEND95=0,0;MATEID=205578_2;EVENT=205578;SU=4;PE=0;SR=4;ALG=PROD;AF=0.0002376;NSAMP=4;MSQ=10.33;AN=16834;AC=4;NS=8438;AC_Hom=0;AC_Het=4;AC_Hemi=0;MAF=0.000237023;HWE=1;NFAM=4	SVTYPE=BND;POS=137692813;STRANDS=+-:4;CIPOS=-9,8;CIEND=-9,8;CIPOS95=0,0;CIEND95=0,0;MATEID=205578_1;EVENT=205578;SECONDARY;SU=4;PE=0;SR=4;ALG=PROD;AF=0.0002376;NSAMP=4;MSQ=10.33;AN=16834;AC=4;NS=8438;AC_Hom=0;AC_Het=4;AC_Hemi=0;MAF=0.000237023;HWE=1;NFAM=4
5	137693280	137693291	5	137693337	137693348	205579	89.9	+	-	BND	LOW	205579_1	N	N[5:137693344[	205579_2	N	]5:137693286]N	SVTYPE=BND;POS=137693286;STRANDS=+-:6;CIPOS=-6,5;CIEND=-6,5;CIPOS95=0,0;CIEND95=0,0;MATEID=205579_2;EVENT=205579;SU=6;PE=0;SR=6;ALG=PROD;AF=5.94e-05;NSAMP=1;MSQ=89.86;AN=16834;AC=1;NS=8438;AC_Hom=0;AC_Het=1;AC_Hemi=0;MAF=5.92557e-05;HWE=1;NFAM=1	SVTYPE=BND;POS=137693344;STRANDS=+-:6;CIPOS=-6,5;CIEND=-6,5;CIPOS95=0,0;CIEND95=0,0;MATEID=205579_1;EVENT=205579;SECONDARY;SU=6;PE=0;SR=6;ALG=PROD;AF=5.94e-05;NSAMP=1;MSQ=89.86;AN=16834;AC=1;NS=8438;AC_Hom=0;AC_Het=1;AC_Hemi=0;MAF=5.92557e-05;HWE=1;NFAM=1
5	137693483	137693646	5	137693869	137694007	205580	7008.21	+	-	BND	LOW	205580_1	N	N[5:137693991[	205580_2	N	]5:137693494]N	SVTYPE=BND;POS=137693494;STRANDS=+-:345;IMPRECISE;CIPOS=-11,152;CIEND=-121,17;CIPOS95=-2,2;CIEND95=-2,2;MATEID=205580_2;EVENT=205580;SU=345;PE=345;SR=0;ALG=PROD;AF=0.00196;NSAMP=33;MSQ=212.33;AN=16834;AC=33;NS=8438;AC_Hom=0;AC_Het=33;AC_Hemi=0;MAF=0.00195544;HWE=1;NFAM=12	SVTYPE=BND;POS=137693991;STRANDS=+-:345;IMPRECISE;CIPOS=-121,17;CIEND=-11,152;CIPOS95=-2,2;CIEND95=-2,2;MATEID=205580_1;EVENT=205580;SECONDARY;SU=345;PE=345;SR=0;ALG=PROD;AF=0.00196;NSAMP=33;MSQ=212.33;AN=16834;AC=33;NS=8438;AC_Hom=0;AC_Het=33;AC_Hemi=0;MAF=0.00195544;HWE=1;NFAM=12
5	137736702	137736767	5	137745653	137745788	280564	32400.5	-	+	DUP	PASS	280564	N	<DUP>	.	.	.	SVTYPE=DUP;POS=137736758;SVLEN=8905;END=137745663;STRANDS=-+:3109;IMPRECISE;CIPOS=-56,9;CIEND=-10,125;CIPOS95=-1,1;CIEND95=-1,1;SU=3109;PE=3109;SR=0;ALG=PROD;AF=0.02156;NSAMP=269;MSQ=120.4;AN=16834;AC=363;NS=8438;AC_Hom=188;AC_Het=175;AC_Hemi=0;MAF=0.0215098;HWE=0;NFAM=232	.
5	137746165	137746361	8	133753775	133753971	57621	2431.58	-	+	BND	LOW	57621_1	N	]8:133753789]N	57621_2	N	N[5:137746351[	SVTYPE=BND;POS=137746351;STRANDS=-+:245;IMPRECISE;CIPOS=-185,11;CIEND=-14,182;CIPOS95=-21,11;CIEND95=-3,3;MATEID=57621_2;EVENT=57621;SU=245;PE=245;SR=0;ALG=PROD;AF=0.004039;NSAMP=68;MSQ=35.13;AN=16834;AC=68;NS=8438;AC_Hom=0;AC_Het=68;AC_Hemi=0;MAF=0.00402939;HWE=1;NFAM=66	SVTYPE=BND;POS=133753789;STRANDS=-+:245;IMPRECISE;CIPOS=-14,182;CIEND=-185,11;CIPOS95=-3,3;CIEND95=-21,11;MATEID=57621_1;EVENT=57621;SECONDARY;SU=245;PE=245;SR=0;ALG=PROD;AF=0.004039;NSAMP=68;MSQ=35.13;AN=16834;AC=68;NS=8438;AC_Hom=0;AC_Het=68;AC_Hemi=0;MAF=0.00402939;HWE=1;NFAM=66
5	137746511	137747057	8	133753729	133754028	57622	124.04	+	-	BND	LOW	57622_1	N	N[8:133753979[	57622_2	N	]5:137746561]N	SVTYPE=BND;POS=137746561;STRANDS=+-:16;IMPRECISE;CIPOS=-50,496;CIEND=-249,50;CIPOS95=-50,102;CIEND95=-79,50;MATEID=57622_2;EVENT=57622;SU=16;PE=16;SR=0;ALG=PROD;AF=0.000297;NSAMP=5;MSQ=23.38;AN=16834;AC=5;NS=8438;AC_Hom=0;AC_Het=5;AC_Hemi=0;MAF=0.000296279;HWE=1;NFAM=5	SVTYPE=BND;POS=133753979;STRANDS=+-:16;IMPRECISE;CIPOS=-249,50;CIEND=-50,496;CIPOS95=-79,50;CIEND95=-50,102;MATEID=57622_1;EVENT=57622;SECONDARY;SU=16;PE=16;SR=0;ALG=PROD;AF=0.000297;NSAMP=5;MSQ=23.38;AN=16834;AC=5;NS=8438;AC_Hom=0;AC_Het=5;AC_Hemi=0;MAF=0.000296279;HWE=1;NFAM=5
5	137760157	137760177	X	22041043	22041063	58083	80.59	-	+	BND	LOW	58083_1	N	]X:22041053]N	58083_2	N	N[5:137760168[	SVTYPE=BND;POS=137760168;STRANDS=-+:5;IMPRECISE;CIPOS=-10,10;CIEND=-10,10;CIPOS95=-1,1;CIEND95=-1,1;MATEID=58083_2;EVENT=58083;SU=5;PE=3;SR=2;ALG=PROD;AF=5.94e-05;NSAMP=1;MSQ=80.59;AN=16834;AC=1;NS=8438;AC_Hom=0;AC_Het=1;AC_Hemi=0;MAF=5.92557e-05;HWE=1;NFAM=1	SVTYPE=BND;POS=22041053;STRANDS=-+:5;IMPRECISE;CIPOS=-10,10;CIEND=-10,10;CIPOS95=-1,1;CIEND95=-1,1;MATEID=58083_1;EVENT=58083;SECONDARY;SU=5;PE=3;SR=2;ALG=PROD;AF=5.94e-05;NSAMP=1;MSQ=80.59;AN=16834;AC=1;NS=8438;AC_Hom=0;AC_Het=1;AC_Hemi=0;MAF=5.92557e-05;HWE=1;NFAM=1
5	137782892	137782909	5	137783183	137783200	205582	12.46	+	-	DEL	PASS	205582	N	<DEL>	.	.	.	SVTYPE=DEL;POS=137782901;SVLEN=-291;END=137783192;STRANDS=+-:4;CIPOS=-9,8;CIEND=-9,8;CIPOS95=0,0;CIEND95=0,0;SU=4;PE=0;SR=4;ALG=PROD;AF=5.94e-05;NSAMP=1;MSQ=12.05;AN=16834;AC=1;NS=8438;AC_Hom=0;AC_Het=1;AC_Hemi=0;MAF=5.92557e-05;HWE=1;NFAM=1	.
5	137807521	137807626	5	137816780	137816853	205583	35311.3	+	-	DEL	PASS	205583	N	<DEL>	.	.	.	SVTYPE=DEL;POS=137807525;SVLEN=-9318;END=137816843;STRANDS=+-:1847;IMPRECISE;CIPOS=-4,101;CIEND=-63,10;CIPOS95=-1,1;CIEND95=-1,1;SU=1847;PE=1847;SR=0;ALG=PROD;AF=0.009386;NSAMP=158;MSQ=223.46;AN=16834;AC=158;NS=8438;AC_Hom=0;AC_Het=158;AC_Hemi=0;MAF=0.00936241;HWE=1;NFAM=131	.
5	137814649	137814882	5	137817155	137817476	205584	395.57	+	-	DEL	PASS	205584	N	<DEL>	.	.	.	SVTYPE=DEL;POS=137814659;SVLEN=-2807;END=137817466;STRANDS=+-:17;IMPRECISE;CIPOS=-10,223;CIEND=-311,10;CIPOS95=-3,47;CIEND95=-56,0;SU=17;PE=17;SR=0;ALG=PROD;AF=5.94e-05;NSAMP=1;MSQ=395.57;AN=16834;AC=1;NS=8438;AC_Hom=0;AC_Het=1;AC_Hemi=0;MAF=5.92557e-05;HWE=1;NFAM=1	.
5	137816925	137817133	5	137818954	137819145	205585	410.67	+	-	DEL	PASS	205585	N	<DEL>	.	.	.	SVTYPE=DEL;POS=137816935;SVLEN=-2200;END=137819135;STRANDS=+-:18;IMPRECISE;CIPOS=-10,198;CIEND=-181,10;CIPOS95=-3,37;CIEND95=-58,2;SU=18;PE=18;SR=0;ALG=PROD;AF=5.94e-05;NSAMP=1;MSQ=410.67;AN=16834;AC=1;NS=8438;AC_Hom=0;AC_Het=1;AC_Hemi=0;MAF=5.92557e-05;HWE=1;NFAM=1	.
5	137817232	137817249	5	137817383	137817400	205586	12.8	+	-	BND	LOW	205586_1	N	N[5:137817393[	205586_2	N	]5:137817241]N	SVTYPE=BND;POS=137817241;STRANDS=+-:4;CIPOS=-9,8;CIEND=-9,8;CIPOS95=0,0;CIEND95=0,0;MATEID=205586_2;EVENT=205586;SU=4;PE=0;SR=4;ALG=PROD;AF=5.94e-05;NSAMP=1;MSQ=12.11;AN=16834;AC=1;NS=8438;AC_Hom=0;AC_Het=1;AC_Hemi=0;MAF=5.92557e-05;HWE=1;NFAM=1	SVTYPE=BND;POS=137817393;STRANDS=+-:4;CIPOS=-9,8;CIEND=-9,8;CIPOS95=0,0;CIEND95=0,0;MATEID=205586_1;EVENT=205586;SECONDARY;SU=4;PE=0;SR=4;ALG=PROD;AF=5.94e-05;NSAMP=1;MSQ=12.11;AN=16834;AC=1;NS=8438;AC_Hom=0;AC_Het=1;AC_Hemi=0;MAF=5.92557e-05;HWE=1;NFAM=1
5	137831608	137831761	5	137840093	137840429	280565	59.24	-	+	DUP	PASS	280565	N	<DUP>	.	.	.	SVTYPE=DUP;POS=137831751;SVLEN=8352;END=137840103;STRANDS=-+:7;IMPRECISE;CIPOS=-143,10;CIEND=-10,326;CIPOS95=-59,2;CIEND95=0,82;SU=7;PE=7;SR=0;ALG=PROD;AF=5.94e-05;NSAMP=1;MSQ=58.84;AN=16834;AC=1;NS=8438;AC_Hom=0;AC_Het=1;AC_Hemi=0;MAF=5.92557e-05;HWE=1;NFAM=1	.
5	137832047	137832104	5	137832314	137832371	205587	439.23	+	-	BND	LOW	205587_1	N	N[5:137832344[	205587_2	N	]5:137832076]N	SVTYPE=BND;POS=137832076;STRANDS=+-:8;CIPOS=-29,28;CIEND=-29,28;CIPOS95=0,0;CIEND95=0,0;MATEID=205587_2;EVENT=205587;SU=8;PE=0;SR=8;ALG=PROD;AF=0.001426;NSAMP=24;MSQ=16.79;AN=16834;AC=24;NS=8438;AC_Hom=0;AC_Het=24;AC_Hemi=0;MAF=0.00142214;HWE=1;NFAM=24	SVTYPE=BND;POS=137832344;STRANDS=+-:8;CIPOS=-29,28;CIEND=-29,28;CIPOS95=0,0;CIEND95=0,0;MATEID=205587_1;EVENT=205587;SECONDARY;SU=8;PE=0;SR=8;ALG=PROD;AF=0.001426;NSAMP=24;MSQ=16.79;AN=16834;AC=24;NS=8438;AC_Hom=0;AC_Het=24;AC_Hemi=0;MAF=0.00142214;HWE=1;NFAM=24
5	137833427	137833483	5	137835119	137835177	205588	857.02	+	-	DEL	PASS	205588	N	<DEL>	.	.	.	SVTYPE=DEL;POS=137833453;SVLEN=-1696;END=137835149;STRANDS=+-:35;CIPOS=-26,30;CIEND=-30,28;CIPOS95=0,0;CIEND95=0,0;SU=35;PE=27;SR=8;ALG=PROD;AF=0.0001782;NSAMP=3;MSQ=285.67;AN=16834;AC=3;NS=8438;AC_Hom=0;AC_Het=3;AC_Hemi=0;MAF=0.000177767;HWE=1;NFAM=3	.
5	137841584	137841793	10	58481171	58481386	53111	1776.02	-	+	BND	LOW	53111_1	N	]10:58481176]N	53111_2	N	N[5:137841784[	SVTYPE=BND;POS=137841784;STRANDS=-+:105;IMPRECISE;CIPOS=-199,10;CIEND=-5,210;CIPOS95=-11,10;CIEND95=-5,11;MATEID=53111_2;EVENT=53111;SU=105;PE=105;SR=0;ALG=PROD;AF=0.000594;NSAMP=10;MSQ=177.57;AN=16834;AC=10;NS=8438;AC_Hom=0;AC_Het=10;AC_Hemi=0;MAF=0.000592557;HWE=1;NFAM=8	SVTYPE=BND;POS=58481176;STRANDS=-+:105;IMPRECISE;CIPOS=-5,210;CIEND=-199,10;CIPOS95=-5,11;CIEND95=-11,10;MATEID=53111_1;EVENT=53111;SECONDARY;SU=105;PE=105;SR=0;ALG=PROD;AF=0.000594;NSAMP=10;MSQ=177.57;AN=16834;AC=10;NS=8438;AC_Hom=0;AC_Het=10;AC_Hemi=0;MAF=0.000592557;HWE=1;NFAM=8
5	137842700	137842708	10	58481167	58481181	52968	2157.14	+	-	BND	LOW	52968_1	N	N[10:58481178[	52968_2	N	]5:137842704]N	SVTYPE=BND;POS=137842704;STRANDS=+-:198;CIPOS=-4,4;CIEND=-10,4;CIPOS95=0,0;CIEND95=0,0;MATEID=52968_2;EVENT=52968;SU=198;PE=111;SR=87;ALG=PROD;AF=0.0007722;NSAMP=13;MSQ=165.94;AN=16834;AC=13;NS=8438;AC_Hom=0;AC_Het=13;AC_Hemi=0;MAF=0.000770325;HWE=1;NFAM=8	SVTYPE=BND;POS=58481178;STRANDS=+-:198;CIPOS=-10,4;CIEND=-4,4;CIPOS95=0,0;CIEND95=0,0;MATEID=52968_1;EVENT=52968;SECONDARY;SU=198;PE=111;SR=87;ALG=PROD;AF=0.0007722;NSAMP=13;MSQ=165.94;AN=16834;AC=13;NS=8438;AC_Hom=0;AC_Het=13;AC_Hemi=0;MAF=0.000770325;HWE=1;NFAM=8
5	137847900	137847957	8	18722724	18722781	57278	8867.97	-	+	BND	LOW	57278_1	N	]8:18722753]N	57278_2	N	N[5:137847930[	SVTYPE=BND;POS=137847930;STRANDS=-+:9;CIPOS=-29,28;CIEND=-29,28;CIPOS95=0,0;CIEND95=0,0;MATEID=57278_2;EVENT=57278;SU=9;PE=0;SR=9;ALG=PROD;AF=0.02133;NSAMP=318;MSQ=27.61;AN=16832;AC=359;NS=8437;AC_Hom=82;AC_Het=277;AC_Hemi=0;MAF=0.0212753;HWE=1.08799e-31;NFAM=310	SVTYPE=BND;POS=18722753;STRANDS=-+:9;CIPOS=-29,28;CIEND=-29,28;CIPOS95=0,0;CIEND95=0,0;MATEID=57278_1;EVENT=57278;SECONDARY;SU=9;PE=0;SR=9;ALG=PROD;AF=0.02133;NSAMP=318;MSQ=27.61;AN=16832;AC=359;NS=8437;AC_Hom=82;AC_Het=277;AC_Hemi=0;MAF=0.0212753;HWE=1.08799e-31;NFAM=310
5	137847957	137847975	17	26927758	26927778	55233	1635.29	+	-	BND	LOW	55233_1	N	N[17:26927769[	55233_2	N	]5:137847965]N	SVTYPE=BND;POS=137847965;STRANDS=+-:4;IMPRECISE;CIPOS=-8,10;CIEND=-10,10;CIPOS95=-1,1;CIEND95=-1,1;MATEID=55233_2;EVENT=55233;SU=4;PE=1;SR=3;ALG=PROD;AF=0.005525;NSAMP=74;MSQ=21.29;AN=16834;AC=93;NS=8438;AC_Hom=38;AC_Het=55;AC_Hemi=0;MAF=0.00551078;HWE=6.45035e-33;NFAM=73	SVTYPE=BND;POS=26927769;STRANDS=+-:4;IMPRECISE;CIPOS=-10,10;CIEND=-8,10;CIPOS95=-1,1;CIEND95=-1,1;MATEID=55233_1;EVENT=55233;SECONDARY;SU=4;PE=1;SR=3;ALG=PROD;AF=0.005525;NSAMP=74;MSQ=21.29;AN=16834;AC=93;NS=8438;AC_Hom=38;AC_Het=55;AC_Hemi=0;MAF=0.00551078;HWE=6.45035e-33;NFAM=73
5	137858912	137859253	5	137867401	137867603	205589	110.65	+	-	DEL	PASS	205589	N	<DEL>	.	.	.	SVTYPE=DEL;POS=137858922;SVLEN=-8671;END=137867593;STRANDS=+-:9;IMPRECISE;CIPOS=-10,331;CIEND=-192,10;CIPOS95=-2,92;CIEND95=-92,2;SU=9;PE=9;SR=0;ALG=PROD;AF=5.94e-05;NSAMP=1;MSQ=110.65;AN=16834;AC=1;NS=8438;AC_Hom=0;AC_Het=1;AC_Hemi=0;MAF=5.92557e-05;HWE=1;NFAM=1	.
5	137860014	137860029	5	137862573	137862580	205590	620.51	+	-	DEL	PASS	205590	N	<DEL>	.	.	.	SVTYPE=DEL;POS=137860019;SVLEN=-2559;END=137862578;STRANDS=+-:22;CIPOS=-5,10;CIEND=-5,2;CIPOS95=0,0;CIEND95=0,0;SU=22;PE=15;SR=7;ALG=PROD;AF=5.94e-05;NSAMP=1;MSQ=620.51;AN=16834;AC=1;NS=8438;AC_Hom=0;AC_Het=1;AC_Hemi=0;MAF=5.92557e-05;HWE=1;NFAM=1	.
5	137860127	137860144	5	137861503	137861516	205591	116.72	+	-	DEL	PASS	205591	N	<DEL>	.	.	.	SVTYPE=DEL;POS=137860134;SVLEN=-1378;END=137861512;STRANDS=+-:8;IMPRECISE;CIPOS=-7,10;CIEND=-9,4;CIPOS95=-1,1;CIEND95=-1,0;SU=8;PE=5;SR=3;ALG=PROD;AF=5.94e-05;NSAMP=1;MSQ=116.72;AN=16834;AC=1;NS=8438;AC_Hom=0;AC_Het=1;AC_Hemi=0;MAF=5.92557e-05;HWE=1;NFAM=1	.
5	137866154	137866174	5	137870853	137870864	280566	106.81	-	+	DUP	PASS	280566	N	<DUP>	.	.	.	SVTYPE=DUP;POS=137866164;SVLEN=4694;END=137870858;STRANDS=-+:13;CIPOS=-10,10;CIEND=-5,6;CIPOS95=0,0;CIEND95=0,0;SU=13;PE=8;SR=5;ALG=PROD;AF=5.94e-05;NSAMP=1;MSQ=106.26;AN=16834;AC=1;NS=8438;AC_Hom=0;AC_Het=1;AC_Hemi=0;MAF=5.92557e-05;HWE=1;NFAM=1	.
5	137870739	137870742	5	137871585	137871587	205592	59476.1	+	-	BND	PASS	205592_1	N	N[5:137871587[	205592_2	N	]5:137870741]N	SVTYPE=BND;POS=137870741;STRANDS=+-:2371;CIPOS=-2,1;CIEND=-1,1;CIPOS95=0,0;CIEND95=0,0;MATEID=205592_2;EVENT=205592;SU=2371;PE=1347;SR=1024;ALG=PROD;AF=0.006;NSAMP=96;MSQ=606;AN=16834;AC=101;NS=8438;AC_Hom=12;AC_Het=91;AC_Hemi=0;MAF=0.00610334;HWE=5.59712e-07;NFAM=94	SVTYPE=BND;POS=137871587;STRANDS=+-:2371;CIPOS=-1,1;CIEND=-2,1;CIPOS95=0,0;CIEND95=0,0;MATEID=205592_1;EVENT=205592;SECONDARY;SU=2371;PE=1347;SR=1024;ALG=PROD;AF=0.006;NSAMP=96;MSQ=606;AN=16834;AC=101;NS=8438;AC_Hom=12;AC_Het=91;AC_Hemi=0;MAF=0.00610334;HWE=5.59712e-07;NFAM=94
5	137873528	137873587	5	137873796	137873855	205593	180787.0	+	-	DEL	PASS	205593	N	<DEL>	.	.	.	SVTYPE=DEL;POS=137873558;SVLEN=-268;END=137873826;STRANDS=+-:10;IMPRECISE;CIPOS=-30,29;CIEND=-30,29;CIPOS95=-3,3;CIEND95=-3,3;SU=10;PE=9;SR=1;ALG=PROD;AF=0.06291;NSAMP=1026;MSQ=175.71;AN=16834;AC=1059;NS=8438;AC_Hom=68;AC_Het=995;AC_Hemi=0;MAF=0.0629889;HWE=0.926394;NFAM=932	.
5	137873610	137873610	5	137873998	137873998	205594	361290.0	+	-	DEL	PASS	205594	N	<DEL>	.	.	.	SVTYPE=DEL;POS=137873610;SVLEN=-388;END=137873998;STRANDS=+-:9545;CIPOS=0,0;CIEND=0,0;CIPOS95=0,0;CIEND95=0,0;SU=9545;PE=4813;SR=4732;ALG=PROD;AF=0.06546;NSAMP=1055;MSQ=341.31;AN=16834;AC=1102;NS=8438;AC_Hom=96;AC_Het=1010;AC_Hemi=0;MAF=0.0655369;HWE=0.0405871;NFAM=959	.
5	137890730	137891078	12	4684189	4684535	53666	278.02	-	+	BND	LOW	53666_1	N	]12:4684236]N	53666_2	N	N[5:137891029[	SVTYPE=BND;POS=137891029;STRANDS=-+:20;IMPRECISE;CIPOS=-298,50;CIEND=-47,299;CIPOS95=-48,48;CIEND95=-47,50;MATEID=53666_2;EVENT=53666;SU=20;PE=20;SR=0;ALG=PROD;AF=0.0001188;NSAMP=2;MSQ=139.01;AN=16834;AC=2;NS=8438;AC_Hom=0;AC_Het=2;AC_Hemi=0;MAF=0.000118511;HWE=1;NFAM=2	SVTYPE=BND;POS=4684236;STRANDS=-+:20;IMPRECISE;CIPOS=-47,299;CIEND=-298,50;CIPOS95=-47,50;CIEND95=-48,48;MATEID=53666_1;EVENT=53666;SECONDARY;SU=20;PE=20;SR=0;ALG=PROD;AF=0.0001188;NSAMP=2;MSQ=139.01;AN=16834;AC=2;NS=8438;AC_Hom=0;AC_Het=2;AC_Hemi=0;MAF=0.000118511;HWE=1;NFAM=2
5	137897709	137897726	5	137905618	137905631	205595	317.55	+	-	DEL	PASS	205595	N	<DEL>	.	.	.	SVTYPE=DEL;POS=137897716;SVLEN=-7912;END=137905628;STRANDS=+-:14;IMPRECISE;CIPOS=-7,10;CIEND=-10,3;CIPOS95=-1,1;CIEND95=-1,0;SU=14;PE=11;SR=3;ALG=PROD;AF=5.94e-05;NSAMP=1;MSQ=317.55;AN=16834;AC=1;NS=8438;AC_Hom=0;AC_Het=1;AC_Hemi=0;MAF=5.92557e-05;HWE=1;NFAM=1	.
5	137903800	137903820	5	137904101	137904119	205596	65.74	+	-	BND	LOW	205596_1	N	N[5:137904112[	205596_2	N	]5:137903810]N	SVTYPE=BND;POS=137903810;STRANDS=+-:5;IMPRECISE;CIPOS=-10,10;CIEND=-10,8;CIPOS95=0,0;CIEND95=-2,0;MATEID=205596_2;EVENT=205596;SU=5;PE=0;SR=5;ALG=PROD;AF=0.0002376;NSAMP=4;MSQ=16.05;AN=16834;AC=4;NS=8438;AC_Hom=0;AC_Het=4;AC_Hemi=0;MAF=0.000237023;HWE=1;NFAM=4	SVTYPE=BND;POS=137904112;STRANDS=+-:5;IMPRECISE;CIPOS=-10,8;CIEND=-10,10;CIPOS95=-2,0;CIEND95=0,0;MATEID=205596_1;EVENT=205596;SECONDARY;SU=5;PE=0;SR=5;ALG=PROD;AF=0.0002376;NSAMP=4;MSQ=16.05;AN=16834;AC=4;NS=8438;AC_Hom=0;AC_Het=4;AC_Hemi=0;MAF=0.000237023;HWE=1;NFAM=4
5	137926969	137926986	5	137927083	137927100	205597	8.26	+	-	BND	LOW	205597_1	N	N[5:137927093[	205597_2	N	]5:137926978]N	SVTYPE=BND;POS=137926978;STRANDS=+-:4;CIPOS=-9,8;CIEND=-9,8;CIPOS95=0,0;CIEND95=0,0;MATEID=205597_2;EVENT=205597;SU=4;PE=0;SR=4;ALG=PROD;AF=5.94e-05;NSAMP=1;MSQ=4.64;AN=16834;AC=1;NS=8438;AC_Hom=0;AC_Het=1;AC_Hemi=0;MAF=5.92557e-05;HWE=1;NFAM=1	SVTYPE=BND;POS=137927093;STRANDS=+-:4;CIPOS=-9,8;CIEND=-9,8;CIPOS95=0,0;CIEND95=0,0;MATEID=205597_1;EVENT=205597;SECONDARY;SU=4;PE=0;SR=4;ALG=PROD;AF=5.94e-05;NSAMP=1;MSQ=4.64;AN=16834;AC=1;NS=8438;AC_Hom=0;AC_Het=1;AC_Hemi=0;MAF=5.92557e-05;HWE=1;NFAM=1
5	137927570	137927575	5	137927625	137927630	205598	282.1	+	-	BND	PASS	205598_1	N	N[5:137927629[	205598_2	N	]5:137927573]N	SVTYPE=BND;POS=137927573;STRANDS=+-:11;CIPOS=-3,2;CIEND=-3,2;CIPOS95=0,0;CIEND95=0,0;MATEID=205598_2;EVENT=205598;SU=11;PE=0;SR=11;ALG=PROD;AF=5.94e-05;NSAMP=1;MSQ=281.79;AN=16834;AC=1;NS=8438;AC_Hom=0;AC_Het=1;AC_Hemi=0;MAF=5.92557e-05;HWE=1;NFAM=1	SVTYPE=BND;POS=137927629;STRANDS=+-:11;CIPOS=-3,2;CIEND=-3,2;CIPOS95=0,0;CIEND95=0,0;MATEID=205598_1;EVENT=205598;SECONDARY;SU=11;PE=0;SR=11;ALG=PROD;AF=5.94e-05;NSAMP=1;MSQ=281.79;AN=16834;AC=1;NS=8438;AC_Hom=0;AC_Het=1;AC_Hemi=0;MAF=5.92557e-05;HWE=1;NFAM=1
5	137928523	137928608	5	137928855	137928942	205599	1870.23	+	-	DEL	PASS	205599	N	<DEL>	.	.	.	SVTYPE=DEL;POS=137928566;SVLEN=-333;END=137928899;STRANDS=+-:40;CIPOS=-43,42;CIEND=-44,43;CIPOS95=0,0;CIEND95=0,0;SU=40;PE=6;SR=34;ALG=PROD;AF=0.000297;NSAMP=5;MSQ=374.02;AN=16834;AC=5;NS=8438;AC_Hom=0;AC_Het=5;AC_Hemi=0;MAF=0.000296279;HWE=1;NFAM=5	.
5	137929911	137929928	5	146258313	146258330	280567	16435.3	-	+	BND	LOW	280567_1	N	]5:146258322]N	280567_2	N	N[5:137929921[	SVTYPE=BND;POS=137929921;STRANDS=-+:4;CIPOS=-9,8;CIEND=-9,8;CIPOS95=0,0;CIEND95=0,0;MATEID=280567_2;EVENT=280567;SU=4;PE=0;SR=4;ALG=PROD;AF=0.06499;NSAMP=1091;MSQ=13.79;AN=16834;AC=1094;NS=8438;AC_Hom=6;AC_Het=1092;AC_Hemi=0;MAF=0.0650628;HWE=5.98047e-13;NFAM=1016	SVTYPE=BND;POS=146258322;STRANDS=-+:4;CIPOS=-9,8;CIEND=-9,8;CIPOS95=0,0;CIEND95=0,0;MATEID=280567_1;EVENT=280567;SECONDARY;SU=4;PE=0;SR=4;ALG=PROD;AF=0.06499;NSAMP=1091;MSQ=13.79;AN=16834;AC=1094;NS=8438;AC_Hom=6;AC_Het=1092;AC_Hemi=0;MAF=0.0650628;HWE=5.98047e-13;NFAM=1016
5	137929961	137929971	18	565282	565284	55393	1231.67	+	-	BND	LOW	55393_1	N	N[18:565284[	55393_2	N	]5:137929966]N	SVTYPE=BND;POS=137929966;STRANDS=-+:112,+-:4532;CIPOS=-5,5;CIEND=-1,1;CIPOS95=0,0;CIEND95=0,0;MATEID=55393_2;EVENT=55393;SU=4644;PE=0;SR=4644;ALG=PROD;AF=0.003802;NSAMP=64;MSQ=17.26;AN=16834;AC=64;NS=8438;AC_Hom=0;AC_Het=64;AC_Hemi=0;MAF=0.00379237;HWE=1;NFAM=63	SVTYPE=BND;POS=565284;STRANDS=-+:112,+-:4532;CIPOS=-1,1;CIEND=-5,5;CIPOS95=0,0;CIEND95=0,0;MATEID=55393_1;EVENT=55393;SECONDARY;SU=4644;PE=0;SR=4644;ALG=PROD;AF=0.003802;NSAMP=64;MSQ=17.26;AN=16834;AC=64;NS=8438;AC_Hom=0;AC_Het=64;AC_Hemi=0;MAF=0.00379237;HWE=1;NFAM=63
5	137955682	137955735	5	137958097	137958157	205600	1324.73	+	-	DEL	PASS	205600	N	<DEL>	.	.	.	SVTYPE=DEL;POS=137955705;SVLEN=-2422;END=137958127;STRANDS=+-:41;IMPRECISE;CIPOS=-23,30;CIEND=-30,30;CIPOS95=-2,2;CIEND95=-3,3;SU=41;PE=40;SR=1;ALG=PROD;AF=0.0001188;NSAMP=2;MSQ=662.37;AN=16834;AC=2;NS=8438;AC_Hom=0;AC_Het=2;AC_Hemi=0;MAF=0.000118511;HWE=1;NFAM=2	.
5	137973605	137973804	5	137973952	137974157	205601	341.55	+	-	DEL	PASS	205601	N	<DEL>	.	.	.	SVTYPE=DEL;POS=137973635;SVLEN=-492;END=137974127;STRANDS=+-:15;IMPRECISE;CIPOS=-30,169;CIEND=-175,30;CIPOS95=-29,29;CIEND95=-59,30;SU=15;PE=15;SR=0;ALG=PROD;AF=0.0001188;NSAMP=2;MSQ=170.76;AN=16834;AC=2;NS=8438;AC_Hom=0;AC_Het=2;AC_Hemi=0;MAF=0.000118511;HWE=1;NFAM=2	.
5	137977497	137977554	5	137977605	137977662	205602	233.58	+	-	DEL	PASS	205602	N	<DEL>	.	.	.	SVTYPE=DEL;POS=137977526;SVLEN=-108;END=137977634;STRANDS=+-:9;CIPOS=-29,28;CIEND=-29,28;CIPOS95=0,0;CIEND95=0,0;SU=9;PE=0;SR=9;ALG=PROD;AF=0.0001782;NSAMP=3;MSQ=77.86;AN=16834;AC=3;NS=8438;AC_Hom=0;AC_Het=3;AC_Hemi=0;MAF=0.000177767;HWE=1;NFAM=3	.
5	138041773	138041773	5	138043323	138043323	205603	76767.8	+	-	BND	LOW	205603_1	N	N[5:138043324[	205603_2	N	]5:138041773]N	SVTYPE=BND;POS=138041773;STRANDS=+-:3038;CIPOS=0,0;CIEND=0,0;CIPOS95=0,0;CIEND95=0,0;MATEID=205603_2;EVENT=205603;SU=3038;PE=45;SR=2993;ALG=PROD;AF=0.04936;NSAMP=831;MSQ=92.25;AN=16834;AC=831;NS=8438;AC_Hom=0;AC_Het=831;AC_Hemi=0;MAF=0.0492415;HWE=7.27855e-10;NFAM=816	SVTYPE=BND;POS=138043324;STRANDS=+-:3038;CIPOS=0,0;CIEND=0,0;CIPOS95=0,0;CIEND95=0,0;MATEID=205603_1;EVENT=205603;SECONDARY;SU=3038;PE=45;SR=2993;ALG=PROD;AF=0.04936;NSAMP=831;MSQ=92.25;AN=16834;AC=831;NS=8438;AC_Hom=0;AC_Het=831;AC_Hemi=0;MAF=0.0492415;HWE=7.27855e-10;NFAM=816
5	138041783	138041783	5	138043367	138043367	280568	51957.8	-	+	BND	LOW	280568_1	N	]5:138043367]N	280568_2	N	N[5:138041784[	SVTYPE=BND;POS=138041784;STRANDS=-+:2769;CIPOS=0,0;CIEND=0,0;CIPOS95=0,0;CIEND95=0,0;MATEID=280568_2;EVENT=280568;SU=2769;PE=43;SR=2726;ALG=PROD;AF=0.06433;NSAMP=973;MSQ=53.31;AN=16834;AC=1083;NS=8438;AC_Hom=220;AC_Het=864;AC_Hemi=0;MAF=0.0642332;HWE=1.51297e-29;NFAM=954	SVTYPE=BND;POS=138043367;STRANDS=-+:2769;CIPOS=0,0;CIEND=0,0;CIPOS95=0,0;CIEND95=0,0;MATEID=280568_1;EVENT=280568;SECONDARY;SU=2769;PE=43;SR=2726;ALG=PROD;AF=0.06433;NSAMP=973;MSQ=53.31;AN=16834;AC=1083;NS=8438;AC_Hom=220;AC_Het=864;AC_Hemi=0;MAF=0.0642332;HWE=1.51297e-29;NFAM=954
5	138048243	138048582	10	14835229	14835651	53052	4119.91	-	+	BND	LOW	53052_1	N	]10:14835239]N	53052_2	N	N[5:138048573[	SVTYPE=BND;POS=138048573;STRANDS=-+:6;IMPRECISE;CIPOS=-329,10;CIEND=-10,412;CIPOS95=-119,0;CIEND95=-1,142;MATEID=53052_2;EVENT=53052;SU=6;PE=6;SR=0;ALG=PROD;AF=0.01242;NSAMP=197;MSQ=20.09;AN=16834;AC=209;NS=8438;AC_Hom=24;AC_Het=185;AC_Hemi=0;MAF=0.0123845;HWE=4.60407e-09;NFAM=178	SVTYPE=BND;POS=14835239;STRANDS=-+:6;IMPRECISE;CIPOS=-10,412;CIEND=-329,10;CIPOS95=-1,142;CIEND95=-119,0;MATEID=53052_1;EVENT=53052;SECONDARY;SU=6;PE=6;SR=0;ALG=PROD;AF=0.01242;NSAMP=197;MSQ=20.09;AN=16834;AC=209;NS=8438;AC_Hom=24;AC_Het=185;AC_Hemi=0;MAF=0.0123845;HWE=4.60407e-09;NFAM=178
5	138051850	138051858	5	138052154	138052164	205604	3062.64	+	-	MEI	PASS	205604	N	<DEL:ME:SINE|Alu|AluSq2>	.	.	.	SVTYPE=MEI;POS=138051855;SVLEN=-305;END=138052160;STRANDS=+-:79;CIPOS=-5,3;CIEND=-6,4;CIPOS95=0,0;CIEND95=0,0;SU=79;PE=14;SR=65;ALG=PROD;AF=0.0005346;NSAMP=9;MSQ=340.03;AN=16834;AC=9;NS=8438;AC_Hom=0;AC_Het=9;AC_Hemi=0;MAF=0.000533302;HWE=1;NFAM=9	.
5	138065659	138065668	5	138076417	138076421	205605	10089.2	+	-	DEL	PASS	205605	N	<DEL>	.	.	.	SVTYPE=DEL;POS=138065662;SVLEN=-10757;END=138076419;STRANDS=+-:483;CIPOS=-3,6;CIEND=-2,2;CIPOS95=0,0;CIEND95=0,0;SU=483;PE=315;SR=168;ALG=PROD;AF=0.003921;NSAMP=66;MSQ=152.87;AN=16834;AC=66;NS=8438;AC_Hom=0;AC_Het=66;AC_Hemi=0;MAF=0.00391088;HWE=1;NFAM=66	.
5	138072350	138072405	8	43033156	43033213	57365	3184.35	-	-	BND	LOW	57365_1	N	[8:43033207[N	57365_2	N	[5:138072401[N	SVTYPE=BND;POS=138072401;STRANDS=--:217;IMPRECISE;CIPOS=-50,5;CIEND=-50,7;CIPOS95=-1,1;CIEND95=0,0;MATEID=57365_2;EVENT=57365;SU=217;PE=213;SR=4;ALG=PROD;AF=0.001426;NSAMP=24;MSQ=132.68;AN=16834;AC=24;NS=8438;AC_Hom=0;AC_Het=24;AC_Hemi=0;MAF=0.00142214;HWE=1;NFAM=23	SVTYPE=BND;POS=43033207;STRANDS=--:217;IMPRECISE;CIPOS=-50,7;CIEND=-50,5;CIPOS95=0,0;CIEND95=-1,1;MATEID=57365_1;EVENT=57365;SECONDARY;SU=217;PE=213;SR=4;ALG=PROD;AF=0.001426;NSAMP=24;MSQ=132.68;AN=16834;AC=24;NS=8438;AC_Hom=0;AC_Het=24;AC_Hemi=0;MAF=0.00142214;HWE=1;NFAM=23
5	138076359	138076867	5	156471708	156472282	311131	53.35	+	+	BND	LOW	311131_1	N	N]5:156471717]	311131_2	N	N]5:138076369]	SVTYPE=BND;POS=138076369;STRANDS=++:4;IMPRECISE;CIPOS=-10,498;CIEND=-9,565;CIPOS95=-1,156;CIEND95=-1,208;MATEID=311131_2;EVENT=311131;SU=4;PE=4;SR=0;ALG=PROD;AF=0.0001188;NSAMP=2;MSQ=25.31;AN=16834;AC=2;NS=8438;AC_Hom=0;AC_Het=2;AC_Hemi=0;MAF=0.000118511;HWE=1;NFAM=2	SVTYPE=BND;POS=156471717;STRANDS=++:4;IMPRECISE;CIPOS=-9,565;CIEND=-10,498;CIPOS95=-1,208;CIEND95=-1,156;MATEID=311131_1;EVENT=311131;SECONDARY;SU=4;PE=4;SR=0;ALG=PROD;AF=0.0001188;NSAMP=2;MSQ=25.31;AN=16834;AC=2;NS=8438;AC_Hom=0;AC_Het=2;AC_Hemi=0;MAF=0.000118511;HWE=1;NFAM=2
5	138076443	138076796	18	2614575	2614982	55402	96.35	+	+	BND	LOW	55402_1	N	N]18:2614605]	55402_2	N	N]5:138076471]	SVTYPE=BND;POS=138076471;STRANDS=++:6;IMPRECISE;CIPOS=-28,325;CIEND=-30,377;CIPOS95=-28,94;CIEND95=-30,110;MATEID=55402_2;EVENT=55402;SU=6;PE=6;SR=0;ALG=PROD;AF=5.94e-05;NSAMP=1;MSQ=95.87;AN=16834;AC=1;NS=8438;AC_Hom=0;AC_Het=1;AC_Hemi=0;MAF=5.92557e-05;HWE=1;NFAM=1	SVTYPE=BND;POS=2614605;STRANDS=++:6;IMPRECISE;CIPOS=-30,377;CIEND=-28,325;CIPOS95=-30,110;CIEND95=-28,94;MATEID=55402_1;EVENT=55402;SECONDARY;SU=6;PE=6;SR=0;ALG=PROD;AF=5.94e-05;NSAMP=1;MSQ=95.87;AN=16834;AC=1;NS=8438;AC_Hom=0;AC_Het=1;AC_Hemi=0;MAF=5.92557e-05;HWE=1;NFAM=1
5	138076498	138076555	13	85662234	85662291	54275	50.81	+	-	BND	LOW	54275_1	N	N[13:85662264[	54275_2	N	]5:138076527]N	SVTYPE=BND;POS=138076527;STRANDS=+-:8;CIPOS=-29,28;CIEND=-29,28;CIPOS95=0,0;CIEND95=0,0;MATEID=54275_2;EVENT=54275;SU=8;PE=0;SR=8;ALG=PROD;AF=0.0001782;NSAMP=2;MSQ=19.2;AN=16834;AC=3;NS=8438;AC_Hom=2;AC_Het=1;AC_Hemi=0;MAF=0.000177767;HWE=0.000177778;NFAM=2	SVTYPE=BND;POS=85662264;STRANDS=+-:8;CIPOS=-29,28;CIEND=-29,28;CIPOS95=0,0;CIEND95=0,0;MATEID=54275_1;EVENT=54275;SECONDARY;SU=8;PE=0;SR=8;ALG=PROD;AF=0.0001782;NSAMP=2;MSQ=19.2;AN=16834;AC=3;NS=8438;AC_Hom=2;AC_Het=1;AC_Hemi=0;MAF=0.000177767;HWE=0.000177778;NFAM=2
5	138076498	138076557	15	20263674	20263728	54656	510.27	+	+	BND	LOW	54656_1	N	N]15:20263698]	54656_2	N	N]5:138076528]	SVTYPE=BND;POS=138076528;STRANDS=++:13;IMPRECISE;CIPOS=-30,29;CIEND=-24,30;CIPOS95=-1,1;CIEND95=-4,4;MATEID=54656_2;EVENT=54656;SU=13;PE=11;SR=2;ALG=PROD;AF=0.001069;NSAMP=18;MSQ=25.91;AN=16834;AC=18;NS=8438;AC_Hom=0;AC_Het=19;AC_Hemi=0;MAF=0.00112586;HWE=1;NFAM=18	SVTYPE=BND;POS=20263698;STRANDS=++:13;IMPRECISE;CIPOS=-24,30;CIEND=-30,29;CIPOS95=-4,4;CIEND95=-1,1;MATEID=54656_1;EVENT=54656;SECONDARY;SU=13;PE=11;SR=2;ALG=PROD;AF=0.001069;NSAMP=18;MSQ=25.91;AN=16834;AC=18;NS=8438;AC_Hom=0;AC_Het=19;AC_Hemi=0;MAF=0.00112586;HWE=1;NFAM=18
5	138076514	138076718	8	60368483	60368723	57398	77882.2	+	-	BND	LOW	57398_1	N	N[8:60368713[	57398_2	N	]5:138076530]N	SVTYPE=BND;POS=138076530;STRANDS=+-:970;IMPRECISE;CIPOS=-16,188;CIEND=-229,11;CIPOS95=-2,2;CIEND95=-21,11;MATEID=57398_2;EVENT=57398;SU=970;PE=970;SR=0;ALG=PROD;AF=0.104;NSAMP=1750;MSQ=43.99;AN=16834;AC=1750;NS=8438;AC_Hom=0;AC_Het=1752;AC_Hemi=0;MAF=0.103816;HWE=9.80909e-45;NFAM=1629	SVTYPE=BND;POS=60368713;STRANDS=+-:970;IMPRECISE;CIPOS=-229,11;CIEND=-16,188;CIPOS95=-21,11;CIEND95=-2,2;MATEID=57398_1;EVENT=57398;SECONDARY;SU=970;PE=970;SR=0;ALG=PROD;AF=0.104;NSAMP=1750;MSQ=43.99;AN=16834;AC=1750;NS=8438;AC_Hom=0;AC_Het=1752;AC_Hemi=0;MAF=0.103816;HWE=9.80909e-45;NFAM=1629
5	138076532	138076580	8	60368864	60368894	57399	16414.6	-	+	BND	LOW	57399_1	N	]8:60368889]N	57399_2	N	N[5:138076561[	SVTYPE=BND;POS=138076561;STRANDS=-+:32;IMPRECISE;CIPOS=-28,20;CIEND=-25,5;CIPOS95=-8,8;CIEND95=-5,5;MATEID=57399_2;EVENT=57399;SU=32;PE=31;SR=1;ALG=PROD;AF=0.03576;NSAMP=602;MSQ=26.25;AN=16834;AC=602;NS=8438;AC_Hom=0;AC_Het=603;AC_Hemi=0;MAF=0.0357312;HWE=2.32902e-05;NFAM=570	SVTYPE=BND;POS=60368889;STRANDS=-+:32;IMPRECISE;CIPOS=-25,5;CIEND=-28,20;CIPOS95=-5,5;CIEND95=-8,8;MATEID=57399_1;EVENT=57399;SECONDARY;SU=32;PE=31;SR=1;ALG=PROD;AF=0.03576;NSAMP=602;MSQ=26.25;AN=16834;AC=602;NS=8438;AC_Hom=0;AC_Het=603;AC_Hemi=0;MAF=0.0357312;HWE=2.32902e-05;NFAM=570
5	138088978	138088995	5	138089293	138089309	205606	261.46	+	-	BND	LOW	205606_1	N	N[5:138089303[	205606_2	N	]5:138088987]N	SVTYPE=BND;POS=138088987;STRANDS=+-:51;CIPOS=-9,8;CIEND=-9,7;CIPOS95=0,0;CIEND95=0,0;MATEID=205606_2;EVENT=205606;SU=51;PE=0;SR=51;ALG=PROD;AF=0.001129;NSAMP=19;MSQ=12.51;AN=16832;AC=19;NS=8437;AC_Hom=0;AC_Het=19;AC_Hemi=0;MAF=0.00112599;HWE=1;NFAM=19	SVTYPE=BND;POS=138089303;STRANDS=+-:51;CIPOS=-9,7;CIEND=-9,8;CIPOS95=0,0;CIEND95=0,0;MATEID=205606_1;EVENT=205606;SECONDARY;SU=51;PE=0;SR=51;ALG=PROD;AF=0.001129;NSAMP=19;MSQ=12.51;AN=16832;AC=19;NS=8437;AC_Hom=0;AC_Het=19;AC_Hemi=0;MAF=0.00112599;HWE=1;NFAM=19
5	138113149	138113305	5	138147333	138147782	280569	337.07	-	+	BND	LOW	280569_1	N	]5:138147382]N	280569_2	N	N[5:138113256[	SVTYPE=BND;POS=138113256;STRANDS=-+:35;IMPRECISE;CIPOS=-106,50;CIEND=-49,400;CIPOS95=-14,14;CIEND95=-49,72;MATEID=280569_2;EVENT=280569;SU=35;PE=35;SR=0;ALG=PROD;AF=0.0009505;NSAMP=16;MSQ=19.98;AN=16834;AC=16;NS=8438;AC_Hom=0;AC_Het=16;AC_Hemi=0;MAF=0.000948092;HWE=1;NFAM=16	SVTYPE=BND;POS=138147382;STRANDS=-+:35;IMPRECISE;CIPOS=-49,400;CIEND=-106,50;CIPOS95=-49,72;CIEND95=-14,14;MATEID=280569_1;EVENT=280569;SECONDARY;SU=35;PE=35;SR=0;ALG=PROD;AF=0.0009505;NSAMP=16;MSQ=19.98;AN=16834;AC=16;NS=8438;AC_Hom=0;AC_Het=16;AC_Hemi=0;MAF=0.000948092;HWE=1;NFAM=16
5	138116947	138116967	9	100007104	100007123	57879	71.57	-	-	BND	LOW	57879_1	N	[9:100007115[N	57879_2	N	[5:138116958[N	SVTYPE=BND;POS=138116958;STRANDS=--:10;IMPRECISE;CIPOS=-10,10;CIEND=-10,9;CIPOS95=-1,0;CIEND95=-1,1;MATEID=57879_2;EVENT=57879;SU=10;PE=7;SR=3;ALG=PROD;AF=5.94e-05;NSAMP=1;MSQ=71.57;AN=16834;AC=1;NS=8438;AC_Hom=0;AC_Het=1;AC_Hemi=0;MAF=5.92557e-05;HWE=1;NFAM=1	SVTYPE=BND;POS=100007115;STRANDS=--:10;IMPRECISE;CIPOS=-10,9;CIEND=-10,10;CIPOS95=-1,1;CIEND95=-1,0;MATEID=57879_1;EVENT=57879;SECONDARY;SU=10;PE=7;SR=3;ALG=PROD;AF=5.94e-05;NSAMP=1;MSQ=71.57;AN=16834;AC=1;NS=8438;AC_Hom=0;AC_Het=1;AC_Hemi=0;MAF=5.92557e-05;HWE=1;NFAM=1
5	138146546	138146671	6	158730099	158730205	56741	67230.2	-	+	BND	LOW	56741_1	N	]6:158730122]N	56741_2	N	N[5:138146655[	SVTYPE=BND;POS=138146655;STRANDS=-+:2333;IMPRECISE;CIPOS=-108,17;CIEND=-23,83;CIPOS95=-5,5;CIEND95=0,0;MATEID=56741_2;EVENT=56741;SU=2333;PE=2333;SR=0;ALG=PROD;AF=0.1028;NSAMP=1730;MSQ=38.24;AN=16830;AC=1730;NS=8436;AC_Hom=0;AC_Het=1735;AC_Hemi=0;MAF=0.102833;HWE=1.24716e-43;NFAM=1564	SVTYPE=BND;POS=158730122;STRANDS=-+:2333;IMPRECISE;CIPOS=-23,83;CIEND=-108,17;CIPOS95=0,0;CIEND95=-5,5;MATEID=56741_1;EVENT=56741;SECONDARY;SU=2333;PE=2333;SR=0;ALG=PROD;AF=0.1028;NSAMP=1730;MSQ=38.24;AN=16830;AC=1730;NS=8436;AC_Hom=0;AC_Het=1735;AC_Hemi=0;MAF=0.102833;HWE=1.24716e-43;NFAM=1564
5	138146852	138147608	6	158730007	158730328	56742	2195.33	+	-	BND	LOW	56742_1	N	N[6:158730279[	56742_2	N	]5:138146902]N	SVTYPE=BND;POS=138146902;STRANDS=+-:4;IMPRECISE;CIPOS=-50,706;CIEND=-271,50;CIPOS95=-50,232;CIEND95=-90,50;MATEID=56742_2;EVENT=56742;SU=4;PE=4;SR=0;ALG=PROD;AF=0.006119;NSAMP=103;MSQ=19.75;AN=16834;AC=103;NS=8438;AC_Hom=0;AC_Het=103;AC_Hemi=0;MAF=0.00610334;HWE=1;NFAM=103	SVTYPE=BND;POS=158730279;STRANDS=+-:4;IMPRECISE;CIPOS=-271,50;CIEND=-50,706;CIPOS95=-90,50;CIEND95=-50,232;MATEID=56742_1;EVENT=56742;SECONDARY;SU=4;PE=4;SR=0;ALG=PROD;AF=0.006119;NSAMP=103;MSQ=19.75;AN=16834;AC=103;NS=8438;AC_Hom=0;AC_Het=103;AC_Hemi=0;MAF=0.00610334;HWE=1;NFAM=103
5	138173215	138173229	15	86300803	86300823	54845	30.57	+	-	BND	LOW	54845_1	N	N[15:86300814[	54845_2	N	]5:138173222]N	SVTYPE=BND;POS=138173222;STRANDS=+-:5;IMPRECISE;CIPOS=-7,7;CIEND=-10,10;CIPOS95=0,1;CIEND95=0,0;MATEID=54845_2;EVENT=54845;SU=5;PE=0;SR=5;ALG=PROD;AF=0.0001189;NSAMP=2;MSQ=11.02;AN=16822;AC=2;NS=8432;AC_Hom=0;AC_Het=2;AC_Hemi=0;MAF=0.000118596;HWE=1;NFAM=2	SVTYPE=BND;POS=86300814;STRANDS=+-:5;IMPRECISE;CIPOS=-10,10;CIEND=-7,7;CIPOS95=0,0;CIEND95=0,1;MATEID=54845_1;EVENT=54845;SECONDARY;SU=5;PE=0;SR=5;ALG=PROD;AF=0.0001189;NSAMP=2;MSQ=11.02;AN=16822;AC=2;NS=8432;AC_Hom=0;AC_Het=2;AC_Hemi=0;MAF=0.000118596;HWE=1;NFAM=2
5	138180777	138180797	5	138181022	138181041	280570	151.3	-	+	DUP	PASS	280570	N	<DUP>	.	.	.	SVTYPE=DUP;POS=138180787;SVLEN=244;END=138181031;STRANDS=-+:7;CIPOS=-10,10;CIEND=-9,10;CIPOS95=0,0;CIEND95=0,0;SU=7;PE=1;SR=6;ALG=PROD;AF=5.94e-05;NSAMP=1;MSQ=149.15;AN=16834;AC=1;NS=8438;AC_Hom=0;AC_Het=1;AC_Hemi=0;MAF=5.92557e-05;HWE=1;NFAM=1	.
5	138184514	138184946	5	138190415	138190886	205608	5995.73	+	-	DEL	PASS	205608	N	<DEL>	.	.	.	SVTYPE=DEL;POS=138184549;SVLEN=-6288;END=138190837;STRANDS=+-:265;IMPRECISE;CIPOS=-35,397;CIEND=-422,49;CIPOS95=-35,83;CIEND95=-76,49;SU=265;PE=263;SR=2;ALG=PROD;AF=0.001247;NSAMP=20;MSQ=299.79;AN=16834;AC=21;NS=8438;AC_Hom=2;AC_Het=19;AC_Hemi=0;MAF=0.00124437;HWE=0.0123816;NFAM=20	.
5	138188524	138188575	X	128978194	128978245	58377	80.62	-	+	BND	LOW	58377_1	N	]X:128978220]N	58377_2	N	N[5:138188551[	SVTYPE=BND;POS=138188551;STRANDS=-+:10;CIPOS=-26,25;CIEND=-26,25;CIPOS95=0,0;CIEND95=0,0;MATEID=58377_2;EVENT=58377;SU=10;PE=0;SR=10;ALG=PROD;AF=0.0001782;NSAMP=3;MSQ=25.85;AN=16834;AC=3;NS=8438;AC_Hom=0;AC_Het=3;AC_Hemi=0;MAF=0.000177767;HWE=1;NFAM=3	SVTYPE=BND;POS=128978220;STRANDS=-+:10;CIPOS=-26,25;CIEND=-26,25;CIPOS95=0,0;CIEND95=0,0;MATEID=58377_1;EVENT=58377;SECONDARY;SU=10;PE=0;SR=10;ALG=PROD;AF=0.0001782;NSAMP=3;MSQ=25.85;AN=16834;AC=3;NS=8438;AC_Hom=0;AC_Het=3;AC_Hemi=0;MAF=0.000177767;HWE=1;NFAM=3
5	138188561	138188578	10	55086314	55086331	52963	12.77	+	-	BND	LOW	52963_1	N	N[10:55086324[	52963_2	N	]5:138188570]N	SVTYPE=BND;POS=138188570;STRANDS=+-:16;CIPOS=-9,8;CIEND=-9,8;CIPOS95=0,0;CIEND95=0,0;MATEID=52963_2;EVENT=52963;SU=16;PE=0;SR=16;ALG=PROD;AF=5.94e-05;NSAMP=1;MSQ=12.05;AN=16834;AC=1;NS=8438;AC_Hom=0;AC_Het=1;AC_Hemi=0;MAF=5.92557e-05;HWE=1;NFAM=1	SVTYPE=BND;POS=55086324;STRANDS=+-:16;CIPOS=-9,8;CIEND=-9,8;CIPOS95=0,0;CIEND95=0,0;MATEID=52963_1;EVENT=52963;SECONDARY;SU=16;PE=0;SR=16;ALG=PROD;AF=5.94e-05;NSAMP=1;MSQ=12.05;AN=16834;AC=1;NS=8438;AC_Hom=0;AC_Het=1;AC_Hemi=0;MAF=5.92557e-05;HWE=1;NFAM=1
5	138231290	138231304	5	138233131	138233141	205610	2592.68	+	-	DEL	PASS	205610	N	<DEL>	.	.	.	SVTYPE=DEL;POS=138231296;SVLEN=-1842;END=138233138;STRANDS=+-:113;CIPOS=-6,8;CIEND=-7,3;CIPOS95=0,0;CIEND95=0,0;SU=113;PE=67;SR=46;ALG=PROD;AF=0.0004752;NSAMP=8;MSQ=324.08;AN=16834;AC=8;NS=8438;AC_Hom=0;AC_Het=8;AC_Hemi=0;MAF=0.000474046;HWE=1;NFAM=8	.
5	138236058	138236479	5	138237986	138238224	205611	389.15	+	-	DEL	PASS	205611	N	<DEL>	.	.	.	SVTYPE=DEL;POS=138236068;SVLEN=-2140;END=138238208;STRANDS=+-:25;IMPRECISE;CIPOS=-10,411;CIEND=-222,16;CIPOS95=-10,93;CIEND95=-37,16;SU=25;PE=25;SR=0;ALG=PROD;AF=0.000297;NSAMP=5;MSQ=77.82;AN=16834;AC=5;NS=8438;AC_Hom=0;AC_Het=5;AC_Hemi=0;MAF=0.000296279;HWE=1;NFAM=5	.
5	138240771	138240828	7	17758610	17758667	56823	325.64	-	+	BND	LOW	56823_1	N	]7:17758639]N	56823_2	N	N[5:138240801[	SVTYPE=BND;POS=138240801;STRANDS=-+:8;CIPOS=-29,28;CIEND=-29,28;CIPOS95=0,0;CIEND95=0,0;MATEID=56823_2;EVENT=56823;SU=8;PE=0;SR=8;ALG=PROD;AF=0.0007722;NSAMP=13;MSQ=23.88;AN=16834;AC=13;NS=8438;AC_Hom=0;AC_Het=13;AC_Hemi=0;MAF=0.000770325;HWE=1;NFAM=13	SVTYPE=BND;POS=17758639;STRANDS=-+:8;CIPOS=-29,28;CIEND=-29,28;CIPOS95=0,0;CIEND95=0,0;MATEID=56823_1;EVENT=56823;SECONDARY;SU=8;PE=0;SR=8;ALG=PROD;AF=0.0007722;NSAMP=13;MSQ=23.88;AN=16834;AC=13;NS=8438;AC_Hom=0;AC_Het=13;AC_Hemi=0;MAF=0.000770325;HWE=1;NFAM=13
5	138240771	138240828	8	68134437	68134494	57421	823.77	-	-	BND	LOW	57421_1	N	[8:68134467[N	57421_2	N	[5:138240801[N	SVTYPE=BND;POS=138240801;STRANDS=--:12;CIPOS=-29,28;CIEND=-29,28;CIPOS95=0,0;CIEND95=0,0;MATEID=57421_2;EVENT=57421;SU=12;PE=0;SR=12;ALG=PROD;AF=0.00202;NSAMP=34;MSQ=22.98;AN=16834;AC=34;NS=8438;AC_Hom=0;AC_Het=34;AC_Hemi=0;MAF=0.0020147;HWE=1;NFAM=34	SVTYPE=BND;POS=68134467;STRANDS=--:12;CIPOS=-29,28;CIEND=-29,28;CIPOS95=0,0;CIEND95=0,0;MATEID=57421_1;EVENT=57421;SECONDARY;SU=12;PE=0;SR=12;ALG=PROD;AF=0.00202;NSAMP=34;MSQ=22.98;AN=16834;AC=34;NS=8438;AC_Hom=0;AC_Het=34;AC_Hemi=0;MAF=0.0020147;HWE=1;NFAM=34
5	138252148	138252165	5	138252289	138252306	205612	27.19	+	-	BND	LOW	205612_1	N	N[5:138252299[	205612_2	N	]5:138252157]N	SVTYPE=BND;POS=138252157;STRANDS=+-:4;CIPOS=-9,8;CIEND=-9,8;CIPOS95=0,0;CIEND95=0,0;MATEID=205612_2;EVENT=205612;SU=4;PE=0;SR=4;ALG=PROD;AF=5.94e-05;NSAMP=1;MSQ=26.87;AN=16834;AC=1;NS=8438;AC_Hom=0;AC_Het=1;AC_Hemi=0;MAF=5.92557e-05;HWE=1;NFAM=1	SVTYPE=BND;POS=138252299;STRANDS=+-:4;CIPOS=-9,8;CIEND=-9,8;CIPOS95=0,0;CIEND95=0,0;MATEID=205612_1;EVENT=205612;SECONDARY;SU=4;PE=0;SR=4;ALG=PROD;AF=5.94e-05;NSAMP=1;MSQ=26.87;AN=16834;AC=1;NS=8438;AC_Hom=0;AC_Het=1;AC_Hemi=0;MAF=5.92557e-05;HWE=1;NFAM=1
5	138258572	138258581	5	138258895	138258900	280571	105.23	-	+	DUP	PASS	280571	N	<DUP>	.	.	.	SVTYPE=DUP;POS=138258577;SVLEN=321;END=138258898;STRANDS=-+:7;CIPOS=-5,4;CIEND=-3,2;CIPOS95=0,0;CIEND95=0,0;SU=7;PE=0;SR=7;ALG=PROD;AF=5.94e-05;NSAMP=1;MSQ=104.51;AN=16834;AC=1;NS=8438;AC_Hom=0;AC_Het=1;AC_Hemi=0;MAF=5.92557e-05;HWE=1;NFAM=1	.
5	138272702	138272722	5	138289142	138289155	205613	203.77	+	-	DEL	PASS	205613	N	<DEL>	.	.	.	SVTYPE=DEL;POS=138272712;SVLEN=-16437;END=138289149;STRANDS=+-:9;IMPRECISE;CIPOS=-10,10;CIEND=-7,6;CIPOS95=0,0;CIEND95=0,1;SU=9;PE=5;SR=4;ALG=PROD;AF=5.94e-05;NSAMP=1;MSQ=203.77;AN=16834;AC=1;NS=8438;AC_Hom=0;AC_Het=1;AC_Hemi=0;MAF=5.92557e-05;HWE=1;NFAM=1	.
5	138294257	138294304	5	138294469	138294516	280572	250.06	-	+	DUP	PASS	280572	N	<DUP>	.	.	.	SVTYPE=DUP;POS=138294281;SVLEN=212;END=138294493;STRANDS=-+:18;CIPOS=-24,23;CIEND=-24,23;CIPOS95=0,0;CIEND95=0,0;SU=18;PE=0;SR=18;ALG=PROD;AF=0.0001782;NSAMP=3;MSQ=82.38;AN=16834;AC=3;NS=8438;AC_Hom=0;AC_Het=3;AC_Hemi=0;MAF=0.000177767;HWE=1;NFAM=3	.
5	138301309	138301315	5	138301516	138301526	205614	1512.18	+	-	BND	LOW	205614_1	N	N[5:138301523[	205614_2	N	]5:138301312]N	SVTYPE=BND;POS=138301312;STRANDS=+-:95;CIPOS=-3,3;CIEND=-6,4;CIPOS95=0,0;CIEND95=0,0;MATEID=205614_2;EVENT=205614;SU=95;PE=0;SR=95;ALG=PROD;AF=0.004099;NSAMP=69;MSQ=20.34;AN=16834;AC=69;NS=8438;AC_Hom=0;AC_Het=69;AC_Hemi=0;MAF=0.00408865;HWE=1;NFAM=69	SVTYPE=BND;POS=138301523;STRANDS=+-:95;CIPOS=-6,4;CIEND=-3,3;CIPOS95=0,0;CIEND95=0,0;MATEID=205614_1;EVENT=205614;SECONDARY;SU=95;PE=0;SR=95;ALG=PROD;AF=0.004099;NSAMP=69;MSQ=20.34;AN=16834;AC=69;NS=8438;AC_Hom=0;AC_Het=69;AC_Hemi=0;MAF=0.00408865;HWE=1;NFAM=69
5	138366115	138366133	5	138372930	138372950	205615	1657.05	+	-	DEL	PASS	205615	N	<DEL>	.	.	.	SVTYPE=DEL;POS=138366123;SVLEN=-6817;END=138372940;STRANDS=+-:62;CIPOS=-8,10;CIEND=-10,10;CIPOS95=0,0;CIEND95=0,0;SU=62;PE=47;SR=15;ALG=PROD;AF=0.000297;NSAMP=5;MSQ=331.41;AN=16834;AC=5;NS=8438;AC_Hom=0;AC_Het=5;AC_Hemi=0;MAF=0.000296279;HWE=1;NFAM=1	.
5	138369959	138369975	5	138371748	138371768	205616	239.77	+	-	DEL	PASS	205616	N	<DEL>	.	.	.	SVTYPE=DEL;POS=138369967;SVLEN=-1791;END=138371758;STRANDS=+-:11;CIPOS=-8,8;CIEND=-10,10;CIPOS95=0,0;CIEND95=0,0;SU=11;PE=7;SR=4;ALG=PROD;AF=5.94e-05;NSAMP=1;MSQ=239.77;AN=16834;AC=1;NS=8438;AC_Hom=0;AC_Het=1;AC_Hemi=0;MAF=5.92557e-05;HWE=1;NFAM=1	.
5	138402183	138402193	5	138413544	138413564	205617	353.62	+	-	DEL	PASS	205617	N	<DEL>	.	.	.	SVTYPE=DEL;POS=138402189;SVLEN=-11365;END=138413554;STRANDS=+-:16;CIPOS=-6,4;CIEND=-10,10;CIPOS95=0,0;CIEND95=0,0;SU=16;PE=9;SR=7;ALG=PROD;AF=5.94e-05;NSAMP=1;MSQ=353.62;AN=16834;AC=1;NS=8438;AC_Hom=0;AC_Het=1;AC_Hemi=0;MAF=5.92557e-05;HWE=1;NFAM=1	.
5	138405539	138405584	5	138406720	138406763	205618	719.19	+	-	DEL	PASS	205618	N	<DEL>	.	.	.	SVTYPE=DEL;POS=138405562;SVLEN=-1181;END=138406743;STRANDS=+-:33;CIPOS=-23,22;CIEND=-23,20;CIPOS95=0,0;CIEND95=0,0;SU=33;PE=17;SR=16;ALG=PROD;AF=0.0001188;NSAMP=2;MSQ=359.6;AN=16834;AC=2;NS=8438;AC_Hom=0;AC_Het=2;AC_Hemi=0;MAF=0.000118511;HWE=1;NFAM=1	.
5	138411183	138411187	5	138413808	138413813	280573	195.8	-	+	BND	LOW	280573_1	N	]5:138413811]N	280573_2	N	N[5:138411187[	SVTYPE=BND;POS=138411187;STRANDS=-+:17;CIPOS=-3,1;CIEND=-3,2;CIPOS95=0,0;CIEND95=0,0;MATEID=280573_2;EVENT=280573;SU=17;PE=6;SR=11;ALG=PROD;AF=0.0001188;NSAMP=1;MSQ=195.27;AN=16834;AC=2;NS=8438;AC_Hom=2;AC_Het=0;AC_Hemi=0;MAF=0.000118511;HWE=5.92593e-05;NFAM=1	SVTYPE=BND;POS=138413811;STRANDS=-+:17;CIPOS=-3,2;CIEND=-3,1;CIPOS95=0,0;CIEND95=0,0;MATEID=280573_1;EVENT=280573;SECONDARY;SU=17;PE=6;SR=11;ALG=PROD;AF=0.0001188;NSAMP=1;MSQ=195.27;AN=16834;AC=2;NS=8438;AC_Hom=2;AC_Het=0;AC_Hemi=0;MAF=0.000118511;HWE=5.92593e-05;NFAM=1
5	138432490	138432537	5	138438769	138438816	205619	806.24	+	-	DEL	PASS	205619	N	<DEL>	.	.	.	SVTYPE=DEL;POS=138432513;SVLEN=-6281;END=138438794;STRANDS=+-:35;CIPOS=-23,24;CIEND=-25,22;CIPOS95=0,0;CIEND95=0,0;SU=35;PE=22;SR=13;ALG=PROD;AF=0.0001188;NSAMP=2;MSQ=403.12;AN=16834;AC=2;NS=8438;AC_Hom=0;AC_Het=2;AC_Hemi=0;MAF=0.000118511;HWE=1;NFAM=2	.
5	138444762	138444773	5	138444851	138444862	205620	122.87	+	-	DEL	PASS	205620	N	<DEL>	.	.	.	SVTYPE=DEL;POS=138444768;SVLEN=-89;END=138444857;STRANDS=+-:6;CIPOS=-6,5;CIEND=-6,5;CIPOS95=0,0;CIEND95=0,0;SU=6;PE=0;SR=6;ALG=PROD;AF=5.94e-05;NSAMP=1;MSQ=122.86;AN=16834;AC=1;NS=8438;AC_Hom=0;AC_Het=1;AC_Hemi=0;MAF=5.92557e-05;HWE=1;NFAM=1	.
5	138447948	138448005	5	138448010	138448067	205621	616.07	+	-	BND	LOW	205621_1	N	N[5:138448040[	205621_2	N	]5:138447977]N	SVTYPE=BND;POS=138447977;STRANDS=+-:9;CIPOS=-29,28;CIEND=-29,28;CIPOS95=0,0;CIEND95=0,0;MATEID=205621_2;EVENT=205621;SU=9;PE=0;SR=9;ALG=PROD;AF=0.0003564;NSAMP=6;MSQ=102.66;AN=16834;AC=6;NS=8438;AC_Hom=0;AC_Het=6;AC_Hemi=0;MAF=0.000355534;HWE=1;NFAM=6	SVTYPE=BND;POS=138448040;STRANDS=+-:9;CIPOS=-29,28;CIEND=-29,28;CIPOS95=0,0;CIEND95=0,0;MATEID=205621_1;EVENT=205621;SECONDARY;SU=9;PE=0;SR=9;ALG=PROD;AF=0.0003564;NSAMP=6;MSQ=102.66;AN=16834;AC=6;NS=8438;AC_Hom=0;AC_Het=6;AC_Hemi=0;MAF=0.000355534;HWE=1;NFAM=6
5	138467024	138467031	5	138467105	138467112	205622	278.89	+	-	BND	PASS	205622_1	N	N[5:138467110[	205622_2	N	]5:138467028]N	SVTYPE=BND;POS=138467028;STRANDS=+-:9;CIPOS=-4,3;CIEND=-4,3;CIPOS95=0,0;CIEND95=0,0;MATEID=205622_2;EVENT=205622;SU=9;PE=0;SR=9;ALG=PROD;AF=5.94e-05;NSAMP=1;MSQ=278.79;AN=16834;AC=1;NS=8438;AC_Hom=0;AC_Het=1;AC_Hemi=0;MAF=5.92557e-05;HWE=1;NFAM=1	SVTYPE=BND;POS=138467110;STRANDS=+-:9;CIPOS=-4,3;CIEND=-4,3;CIPOS95=0,0;CIEND95=0,0;MATEID=205622_1;EVENT=205622;SECONDARY;SU=9;PE=0;SR=9;ALG=PROD;AF=5.94e-05;NSAMP=1;MSQ=278.79;AN=16834;AC=1;NS=8438;AC_Hom=0;AC_Het=1;AC_Hemi=0;MAF=5.92557e-05;HWE=1;NFAM=1
5	138481318	138481335	9	108478663	108478680	57886	6219.21	-	+	BND	LOW	57886_1	N	]9:108478672]N	57886_2	N	N[5:138481328[	SVTYPE=BND;POS=138481328;STRANDS=-+:4;CIPOS=-9,8;CIEND=-9,8;CIPOS95=0,0;CIEND95=0,0;MATEID=57886_2;EVENT=57886;SU=4;PE=0;SR=4;ALG=PROD;AF=0.01592;NSAMP=268;MSQ=22.05;AN=16834;AC=268;NS=8438;AC_Hom=0;AC_Het=268;AC_Hemi=0;MAF=0.0158805;HWE=0.278447;NFAM=268	SVTYPE=BND;POS=108478672;STRANDS=-+:4;CIPOS=-9,8;CIEND=-9,8;CIPOS95=0,0;CIEND95=0,0;MATEID=57886_1;EVENT=57886;SECONDARY;SU=4;PE=0;SR=4;ALG=PROD;AF=0.01592;NSAMP=268;MSQ=22.05;AN=16834;AC=268;NS=8438;AC_Hom=0;AC_Het=268;AC_Hemi=0;MAF=0.0158805;HWE=0.278447;NFAM=268
5	138481719	138481722	5	138482517	138482535	205623	830.35	+	-	DEL	PASS	205623	N	<DEL>	.	.	.	SVTYPE=DEL;POS=138481721;SVLEN=-804;END=138482525;STRANDS=+-:34;CIPOS=-2,1;CIEND=-8,10;CIPOS95=0,0;CIEND95=0,0;SU=34;PE=17;SR=17;ALG=PROD;AF=5.94e-05;NSAMP=1;MSQ=830.35;AN=16834;AC=1;NS=8438;AC_Hom=0;AC_Het=1;AC_Hemi=0;MAF=5.92557e-05;HWE=1;NFAM=1	.
5	138533914	138533931	5	138534120	138534137	205624	42.08	+	-	BND	LOW	205624_1	N	N[5:138534130[	205624_2	N	]5:138533923]N	SVTYPE=BND;POS=138533923;STRANDS=+-:4;CIPOS=-9,8;CIEND=-9,8;CIPOS95=0,0;CIEND95=0,0;MATEID=205624_2;EVENT=205624;SU=4;PE=0;SR=4;ALG=PROD;AF=0.0002376;NSAMP=4;MSQ=7;AN=16834;AC=4;NS=8438;AC_Hom=0;AC_Het=4;AC_Hemi=0;MAF=0.000237023;HWE=1;NFAM=4	SVTYPE=BND;POS=138534130;STRANDS=+-:4;CIPOS=-9,8;CIEND=-9,8;CIPOS95=0,0;CIEND95=0,0;MATEID=205624_1;EVENT=205624;SECONDARY;SU=4;PE=0;SR=4;ALG=PROD;AF=0.0002376;NSAMP=4;MSQ=7;AN=16834;AC=4;NS=8438;AC_Hom=0;AC_Het=4;AC_Hemi=0;MAF=0.000237023;HWE=1;NFAM=4
5	138555202	138555515	5	138555283	138555533	205625	183.25	+	-	BND	LOW	205625_1	N	N[5:138555525[	205625_2	N	]5:138555212]N	SVTYPE=BND;POS=138555212;STRANDS=+-:4;IMPRECISE;CIPOS=-10,303;CIEND=-241,9;CIPOS95=-3,79;CIEND95=-54,3;MATEID=205625_2;EVENT=205625;SU=4;PE=4;SR=0;ALG=PROD;AF=0.0002376;NSAMP=4;MSQ=42.65;AN=16834;AC=4;NS=8438;AC_Hom=0;AC_Het=4;AC_Hemi=0;MAF=0.000237023;HWE=1;NFAM=4	SVTYPE=BND;POS=138555525;STRANDS=+-:4;IMPRECISE;CIPOS=-241,9;CIEND=-10,303;CIPOS95=-54,3;CIEND95=-3,79;MATEID=205625_1;EVENT=205625;SECONDARY;SU=4;PE=4;SR=0;ALG=PROD;AF=0.0002376;NSAMP=4;MSQ=42.65;AN=16834;AC=4;NS=8438;AC_Hom=0;AC_Het=4;AC_Hemi=0;MAF=0.000237023;HWE=1;NFAM=4
5	138560495	138560980	X	1389731	1390155	58002	23315.5	-	+	BND	LOW	58002_1	N	]X:1389781]N	58002_2	N	N[5:138560931[	SVTYPE=BND;POS=138560931;STRANDS=-+:4;IMPRECISE;CIPOS=-435,50;CIEND=-50,374;CIPOS95=-173,50;CIEND95=-50,89;MATEID=58002_2;EVENT=58002;SU=4;PE=4;SR=0;ALG=PROD;AF=0.03974;NSAMP=669;MSQ=34.07;AN=16834;AC=669;NS=8438;AC_Hom=0;AC_Het=672;AC_Hemi=0;MAF=0.0398199;HWE=2.14599e-06;NFAM=651	SVTYPE=BND;POS=1389781;STRANDS=-+:4;IMPRECISE;CIPOS=-50,374;CIEND=-435,50;CIPOS95=-50,89;CIEND95=-173,50;MATEID=58002_1;EVENT=58002;SECONDARY;SU=4;PE=4;SR=0;ALG=PROD;AF=0.03974;NSAMP=669;MSQ=34.07;AN=16834;AC=669;NS=8438;AC_Hom=0;AC_Het=672;AC_Hemi=0;MAF=0.0398199;HWE=2.14599e-06;NFAM=651
5	138560612	138560867	5	138567232	138567635	280574	40.47	-	+	DUP	PASS	280574	N	<DUP>	.	.	.	SVTYPE=DUP;POS=138560857;SVLEN=6385;END=138567242;STRANDS=-+:6;IMPRECISE;CIPOS=-245,10;CIEND=-10,393;CIPOS95=-123,1;CIEND95=-2,109;SU=6;PE=6;SR=0;ALG=PROD;AF=5.94e-05;NSAMP=1;MSQ=39.47;AN=16834;AC=1;NS=8438;AC_Hom=0;AC_Het=1;AC_Hemi=0;MAF=5.92557e-05;HWE=1;NFAM=1	.
5	138560842	138561190	5	138582449	138582724	205626	158.74	+	-	DEL	PASS	205626	N	<DEL>	.	.	.	SVTYPE=DEL;POS=138560852;SVLEN=-21862;END=138582714;STRANDS=+-:4;IMPRECISE;CIPOS=-10,338;CIEND=-265,10;CIPOS95=-2,128;CIEND95=-124,2;SU=4;PE=4;SR=0;ALG=PROD;AF=5.94e-05;NSAMP=1;MSQ=158.74;AN=16834;AC=1;NS=8438;AC_Hom=0;AC_Het=1;AC_Hemi=0;MAF=5.92557e-05;HWE=1;NFAM=1	.
5	138561432	138561765	5	138562563	138562691	205627	206.84	+	-	DEL	PASS	205627	N	<DEL>	.	.	.	SVTYPE=DEL;POS=138561442;SVLEN=-1239;END=138562681;STRANDS=+-:8;IMPRECISE;CIPOS=-10,323;CIEND=-118,10;CIPOS95=-2,79;CIEND95=-47,3;SU=8;PE=8;SR=0;ALG=PROD;AF=5.94e-05;NSAMP=1;MSQ=206.84;AN=16834;AC=1;NS=8438;AC_Hom=0;AC_Het=1;AC_Hemi=0;MAF=5.92557e-05;HWE=1;NFAM=1	.
5	138567285	138567656	5	138568087	138568483	205628	140.83	+	-	DEL	PASS	205628	N	<DEL>	.	.	.	SVTYPE=DEL;POS=138567295;SVLEN=-1179;END=138568474;STRANDS=+-:6;IMPRECISE;CIPOS=-10,361;CIEND=-387,9;CIPOS95=-2,90;CIEND95=-114,2;SU=6;PE=6;SR=0;ALG=PROD;AF=5.94e-05;NSAMP=1;MSQ=140.83;AN=16834;AC=1;NS=8438;AC_Hom=0;AC_Het=1;AC_Hemi=0;MAF=5.92557e-05;HWE=1;NFAM=1	.
5	138567296	138567704	5	138582576	138582908	205630	110.84	+	-	DEL	PASS	205630	N	<DEL>	.	.	.	SVTYPE=DEL;POS=138567306;SVLEN=-15592;END=138582898;STRANDS=+-:5;IMPRECISE;CIPOS=-10,398;CIEND=-322,10;CIPOS95=-1,132;CIEND95=-96,2;SU=5;PE=5;SR=0;ALG=PROD;AF=5.94e-05;NSAMP=1;MSQ=110.84;AN=16834;AC=1;NS=8438;AC_Hom=0;AC_Het=1;AC_Hemi=0;MAF=5.92557e-05;HWE=1;NFAM=1	.
5	138567442	138567458	6	13775747	13775763	56232	4440.03	-	+	BND	LOW	56232_1	N	]6:13775755]N	56232_2	N	N[5:138567453[	SVTYPE=BND;POS=138567453;STRANDS=-+:5;IMPRECISE;CIPOS=-10,6;CIEND=-8,8;CIPOS95=-1,0;CIEND95=0,0;MATEID=56232_2;EVENT=56232;SU=5;PE=1;SR=4;ALG=PROD;AF=0.01182;NSAMP=161;MSQ=27.25;AN=16834;AC=199;NS=8438;AC_Hom=76;AC_Het=123;AC_Hemi=0;MAF=0.0117919;HWE=0;NFAM=159	SVTYPE=BND;POS=13775755;STRANDS=-+:5;IMPRECISE;CIPOS=-8,8;CIEND=-10,6;CIPOS95=0,0;CIEND95=-1,0;MATEID=56232_1;EVENT=56232;SECONDARY;SU=5;PE=1;SR=4;ALG=PROD;AF=0.01182;NSAMP=161;MSQ=27.25;AN=16834;AC=199;NS=8438;AC_Hom=76;AC_Het=123;AC_Hemi=0;MAF=0.0117919;HWE=0;NFAM=159
5	138567653	138568018	5	138570269	138570509	205629	128.81	+	-	DEL	PASS	205629	N	<DEL>	.	.	.	SVTYPE=DEL;POS=138567663;SVLEN=-2836;END=138570499;STRANDS=+-:7;IMPRECISE;CIPOS=-10,355;CIEND=-230,10;CIPOS95=-2,103;CIEND95=-118,2;SU=7;PE=7;SR=0;ALG=PROD;AF=5.94e-05;NSAMP=1;MSQ=128.81;AN=16834;AC=1;NS=8438;AC_Hom=0;AC_Het=1;AC_Hemi=0;MAF=5.92557e-05;HWE=1;NFAM=1	.
5	138586334	138586640	5	138979231	138979617	311132	37.12	+	+	BND	LOW	311132_1	N	N]5:138979241]	311132_2	N	N]5:138586344]	SVTYPE=BND;POS=138586344;STRANDS=++:6;IMPRECISE;CIPOS=-10,296;CIEND=-10,376;CIPOS95=-2,67;CIEND95=-1,152;MATEID=311132_2;EVENT=311132;SU=6;PE=6;SR=0;ALG=PROD;AF=5.94e-05;NSAMP=1;MSQ=35.75;AN=16834;AC=1;NS=8438;AC_Hom=0;AC_Het=1;AC_Hemi=0;MAF=5.92557e-05;HWE=1;NFAM=1	SVTYPE=BND;POS=138979241;STRANDS=++:6;IMPRECISE;CIPOS=-10,376;CIEND=-10,296;CIPOS95=-1,152;CIEND95=-2,67;MATEID=311132_1;EVENT=311132;SECONDARY;SU=6;PE=6;SR=0;ALG=PROD;AF=5.94e-05;NSAMP=1;MSQ=35.75;AN=16834;AC=1;NS=8438;AC_Hom=0;AC_Het=1;AC_Hemi=0;MAF=5.92557e-05;HWE=1;NFAM=1
5	138587243	138587263	5	138587448	138587468	205631	427.18	+	-	BND	LOW	205631_1	N	N[5:138587459[	205631_2	N	]5:138587253]N	SVTYPE=BND;POS=138587253;STRANDS=+-:9;CIPOS=-10,10;CIEND=-10,10;CIPOS95=0,0;CIEND95=0,0;MATEID=205631_2;EVENT=205631;SU=9;PE=1;SR=8;ALG=PROD;AF=0.000297;NSAMP=5;MSQ=83.16;AN=16834;AC=5;NS=8438;AC_Hom=0;AC_Het=5;AC_Hemi=0;MAF=0.000296279;HWE=1;NFAM=5	SVTYPE=BND;POS=138587459;STRANDS=+-:9;CIPOS=-10,10;CIEND=-10,10;CIPOS95=0,0;CIEND95=0,0;MATEID=205631_1;EVENT=205631;SECONDARY;SU=9;PE=1;SR=8;ALG=PROD;AF=0.000297;NSAMP=5;MSQ=83.16;AN=16834;AC=5;NS=8438;AC_Hom=0;AC_Het=5;AC_Hemi=0;MAF=0.000296279;HWE=1;NFAM=5
5	138590038	138590055	5	138590158	138590175	205632	149.85	+	-	DEL	PASS	205632	N	<DEL>	.	.	.	SVTYPE=DEL;POS=138590047;SVLEN=-120;END=138590167;STRANDS=+-:4;CIPOS=-9,8;CIEND=-9,8;CIPOS95=0,0;CIEND95=0,0;SU=4;PE=0;SR=4;ALG=PROD;AF=5.94e-05;NSAMP=1;MSQ=149.85;AN=16834;AC=1;NS=8438;AC_Hom=0;AC_Het=1;AC_Hemi=0;MAF=5.92557e-05;HWE=1;NFAM=1	.
5	138611013	138611058	5	138611596	138611641	205633	1759.38	+	-	DEL	PASS	205633	N	<DEL>	.	.	.	SVTYPE=DEL;POS=138611036;SVLEN=-584;END=138611620;STRANDS=+-:79;CIPOS=-23,22;CIEND=-24,21;CIPOS95=0,0;CIEND95=0,0;SU=79;PE=43;SR=36;ALG=PROD;AF=0.0001782;NSAMP=3;MSQ=586.46;AN=16834;AC=3;NS=8438;AC_Hom=0;AC_Het=3;AC_Hemi=0;MAF=0.000177767;HWE=1;NFAM=3	.
5	138629651	138629651	12	113887006	113887007	54020	1632.42	-	-	BND	LOW	54020_1	N	[12:113887007[N	54020_2	N	[5:138629652[N	SVTYPE=BND;POS=138629652;STRANDS=--:1128;CIPOS=0,0;CIEND=0,1;CIPOS95=0,0;CIEND95=0,0;MATEID=54020_2;EVENT=54020;SU=1128;PE=369;SR=759;ALG=PROD;AF=0.001485;NSAMP=25;MSQ=64.62;AN=16834;AC=25;NS=8438;AC_Hom=0;AC_Het=25;AC_Hemi=0;MAF=0.00148139;HWE=1;NFAM=25	SVTYPE=BND;POS=113887007;STRANDS=--:1128;CIPOS=0,1;CIEND=0,0;CIPOS95=0,0;CIEND95=0,0;MATEID=54020_1;EVENT=54020;SECONDARY;SU=1128;PE=369;SR=759;ALG=PROD;AF=0.001485;NSAMP=25;MSQ=64.62;AN=16834;AC=25;NS=8438;AC_Hom=0;AC_Het=25;AC_Hemi=0;MAF=0.00148139;HWE=1;NFAM=25
5	138629708	138629728	5	138650353	138650390	205634	325.65	+	-	BND	LOW	205634_1	N	N[5:138650361[	205634_2	N	]5:138629716]N	SVTYPE=BND;POS=138629716;STRANDS=+-:28;CIPOS=-8,12;CIEND=-7,30;CIPOS95=0,0;CIEND95=0,0;MATEID=205634_2;EVENT=205634;SU=28;PE=0;SR=28;ALG=PROD;AF=0.0003564;NSAMP=6;MSQ=52.79;AN=16834;AC=6;NS=8438;AC_Hom=0;AC_Het=6;AC_Hemi=0;MAF=0.000355534;HWE=1;NFAM=6	SVTYPE=BND;POS=138650361;STRANDS=+-:28;CIPOS=-7,30;CIEND=-8,12;CIPOS95=0,0;CIEND95=0,0;MATEID=205634_1;EVENT=205634;SECONDARY;SU=28;PE=0;SR=28;ALG=PROD;AF=0.0003564;NSAMP=6;MSQ=52.79;AN=16834;AC=6;NS=8438;AC_Hom=0;AC_Het=6;AC_Hemi=0;MAF=0.000355534;HWE=1;NFAM=6
5	138630094	138630105	5	138630168	138630179	205635	143.89	+	-	DEL	PASS	205635	N	<DEL>	.	.	.	SVTYPE=DEL;POS=138630100;SVLEN=-74;END=138630174;STRANDS=+-:6;CIPOS=-6,5;CIEND=-6,5;CIPOS95=0,0;CIEND95=0,0;SU=6;PE=0;SR=6;ALG=PROD;AF=5.94e-05;NSAMP=1;MSQ=143.84;AN=16834;AC=1;NS=8438;AC_Hom=0;AC_Het=1;AC_Hemi=0;MAF=5.92557e-05;HWE=1;NFAM=1	.
5	138634767	138634785	13	22021305	22021325	54111	41.76	-	-	BND	LOW	54111_1	N	[13:22021316[N	54111_2	N	[5:138634778[N	SVTYPE=BND;POS=138634778;STRANDS=--:5;IMPRECISE;CIPOS=-10,8;CIEND=-10,10;CIPOS95=-1,0;CIEND95=-1,1;MATEID=54111_2;EVENT=54111;SU=5;PE=2;SR=3;ALG=PROD;AF=5.94e-05;NSAMP=1;MSQ=41.76;AN=16834;AC=1;NS=8438;AC_Hom=0;AC_Het=1;AC_Hemi=0;MAF=5.92557e-05;HWE=1;NFAM=1	SVTYPE=BND;POS=22021316;STRANDS=--:5;IMPRECISE;CIPOS=-10,10;CIEND=-10,8;CIPOS95=-1,1;CIEND95=-1,0;MATEID=54111_1;EVENT=54111;SECONDARY;SU=5;PE=2;SR=3;ALG=PROD;AF=5.94e-05;NSAMP=1;MSQ=41.76;AN=16834;AC=1;NS=8438;AC_Hom=0;AC_Het=1;AC_Hemi=0;MAF=5.92557e-05;HWE=1;NFAM=1
5	138651242	138651811	12	113886483	113887054	54022	250.27	-	-	BND	LOW	54022_1	N	[12:113887007[N	54022_2	N	[5:138651765[N	SVTYPE=BND;POS=138651765;STRANDS=--:4;IMPRECISE;CIPOS=-522,47;CIEND=-523,48;CIPOS95=-158,47;CIEND95=-157,48;MATEID=54022_2;EVENT=54022;SU=4;PE=4;SR=0;ALG=PROD;AF=0.0003564;NSAMP=6;MSQ=41.08;AN=16834;AC=6;NS=8438;AC_Hom=0;AC_Het=6;AC_Hemi=0;MAF=0.000355534;HWE=1;NFAM=6	SVTYPE=BND;POS=113887007;STRANDS=--:4;IMPRECISE;CIPOS=-523,48;CIEND=-522,47;CIPOS95=-157,48;CIEND95=-158,47;MATEID=54022_1;EVENT=54022;SECONDARY;SU=4;PE=4;SR=0;ALG=PROD;AF=0.0003564;NSAMP=6;MSQ=41.08;AN=16834;AC=6;NS=8438;AC_Hom=0;AC_Het=6;AC_Hemi=0;MAF=0.000355534;HWE=1;NFAM=6
5	138651399	138651456	5	138651734	138651791	205637	222.33	+	-	BND	LOW	205637_1	N	N[5:138651764[	205637_2	N	]5:138651428]N	SVTYPE=BND;POS=138651428;STRANDS=+-:9;CIPOS=-29,28;CIEND=-29,28;CIPOS95=0,0;CIEND95=0,0;MATEID=205637_2;EVENT=205637;SU=9;PE=0;SR=9;ALG=PROD;AF=0.000297;NSAMP=5;MSQ=43.59;AN=16834;AC=5;NS=8438;AC_Hom=0;AC_Het=5;AC_Hemi=0;MAF=0.000296279;HWE=1;NFAM=5	SVTYPE=BND;POS=138651764;STRANDS=+-:9;CIPOS=-29,28;CIEND=-29,28;CIPOS95=0,0;CIEND95=0,0;MATEID=205637_1;EVENT=205637;SECONDARY;SU=9;PE=0;SR=9;ALG=PROD;AF=0.000297;NSAMP=5;MSQ=43.59;AN=16834;AC=5;NS=8438;AC_Hom=0;AC_Het=5;AC_Hemi=0;MAF=0.000296279;HWE=1;NFAM=5
5	138651870	138651887	5	138652730	138652747	205638	124.56	+	-	BND	LOW	205638_1	N	N[5:138652740[	205638_2	N	]5:138651879]N	SVTYPE=BND;POS=138651879;STRANDS=+-:22;CIPOS=-9,8;CIEND=-9,8;CIPOS95=0,0;CIEND95=0,0;MATEID=205638_2;EVENT=205638;SU=22;PE=0;SR=22;ALG=PROD;AF=0.0004158;NSAMP=7;MSQ=16.13;AN=16834;AC=7;NS=8438;AC_Hom=0;AC_Het=7;AC_Hemi=0;MAF=0.00041479;HWE=1;NFAM=7	SVTYPE=BND;POS=138652740;STRANDS=+-:22;CIPOS=-9,8;CIEND=-9,8;CIPOS95=0,0;CIEND95=0,0;MATEID=205638_1;EVENT=205638;SECONDARY;SU=22;PE=0;SR=22;ALG=PROD;AF=0.0004158;NSAMP=7;MSQ=16.13;AN=16834;AC=7;NS=8438;AC_Hom=0;AC_Het=7;AC_Hemi=0;MAF=0.00041479;HWE=1;NFAM=7
5	138655160	138655714	5	138657757	138658314	205640	1110.33	+	-	BND	LOW	205640_1	N	N[5:138658285[	205640_2	N	]5:138655190]N	SVTYPE=BND;POS=138655190;STRANDS=+-:9;IMPRECISE;CIPOS=-30,524;CIEND=-527,30;CIPOS95=-30,130;CIEND95=-144,30;MATEID=205640_2;EVENT=205640;SU=9;PE=9;SR=0;ALG=PROD;AF=0.001366;NSAMP=23;MSQ=47.83;AN=16834;AC=23;NS=8438;AC_Hom=0;AC_Het=23;AC_Hemi=0;MAF=0.00136288;HWE=1;NFAM=21	SVTYPE=BND;POS=138658285;STRANDS=+-:9;IMPRECISE;CIPOS=-527,30;CIEND=-30,524;CIPOS95=-144,30;CIEND95=-30,130;MATEID=205640_1;EVENT=205640;SECONDARY;SU=9;PE=9;SR=0;ALG=PROD;AF=0.001366;NSAMP=23;MSQ=47.83;AN=16834;AC=23;NS=8438;AC_Hom=0;AC_Het=23;AC_Hemi=0;MAF=0.00136288;HWE=1;NFAM=21
5	138655165	138655502	5	138657342	138657596	205639	35.56	+	-	BND	LOW	205639_1	N	N[5:138657587[	205639_2	N	]5:138655175]N	SVTYPE=BND;POS=138655175;STRANDS=+-:8;IMPRECISE;CIPOS=-10,327;CIEND=-244,10;CIPOS95=-1,126;CIEND95=-113,1;MATEID=205639_2;EVENT=205639;SU=8;PE=8;SR=0;ALG=PROD;AF=5.94e-05;NSAMP=1;MSQ=35.56;AN=16834;AC=1;NS=8438;AC_Hom=0;AC_Het=1;AC_Hemi=0;MAF=5.92557e-05;HWE=1;NFAM=1	SVTYPE=BND;POS=138657587;STRANDS=+-:8;IMPRECISE;CIPOS=-244,10;CIEND=-10,327;CIPOS95=-113,1;CIEND95=-1,126;MATEID=205639_1;EVENT=205639;SECONDARY;SU=8;PE=8;SR=0;ALG=PROD;AF=5.94e-05;NSAMP=1;MSQ=35.56;AN=16834;AC=1;NS=8438;AC_Hom=0;AC_Het=1;AC_Hemi=0;MAF=5.92557e-05;HWE=1;NFAM=1
5	138658187	138658201	5	138658275	138658290	205641	4510.35	+	-	BND	LOW	205641_1	N	N[5:138658285[	205641_2	N	]5:138658195]N	SVTYPE=BND;POS=138658195;STRANDS=+-:99;CIPOS=-8,6;CIEND=-9,6;CIPOS95=0,0;CIEND95=0,0;MATEID=205641_2;EVENT=205641;SU=99;PE=16;SR=83;ALG=PROD;AF=0.004574;NSAMP=77;MSQ=58.25;AN=16834;AC=77;NS=8438;AC_Hom=0;AC_Het=77;AC_Hemi=0;MAF=0.00456269;HWE=1;NFAM=66	SVTYPE=BND;POS=138658285;STRANDS=+-:99;CIPOS=-9,6;CIEND=-8,6;CIPOS95=0,0;CIEND95=0,0;MATEID=205641_1;EVENT=205641;SECONDARY;SU=99;PE=16;SR=83;ALG=PROD;AF=0.004574;NSAMP=77;MSQ=58.25;AN=16834;AC=77;NS=8438;AC_Hom=0;AC_Het=77;AC_Hemi=0;MAF=0.00456269;HWE=1;NFAM=66
5	138658658	138658658	5	138661124	138661124	205642	41425.4	+	-	BND	PASS	205642_1	N	N[5:138661125[	205642_2	N	]5:138658658]N	SVTYPE=BND;POS=138658658;STRANDS=+-:2466;CIPOS=0,0;CIEND=0,0;CIPOS95=0,0;CIEND95=0,0;MATEID=205642_2;EVENT=205642;SU=2466;PE=1133;SR=1333;ALG=PROD;AF=0.009029;NSAMP=152;MSQ=272.49;AN=16834;AC=152;NS=8438;AC_Hom=0;AC_Het=152;AC_Hemi=0;MAF=0.00900687;HWE=1;NFAM=129	SVTYPE=BND;POS=138661125;STRANDS=+-:2466;CIPOS=0,0;CIEND=0,0;CIPOS95=0,0;CIEND95=0,0;MATEID=205642_1;EVENT=205642;SECONDARY;SU=2466;PE=1133;SR=1333;ALG=PROD;AF=0.009029;NSAMP=152;MSQ=272.49;AN=16834;AC=152;NS=8438;AC_Hom=0;AC_Het=152;AC_Hemi=0;MAF=0.00900687;HWE=1;NFAM=129
5	138661322	138661691	5	138664666	138665040	205643	294.84	+	-	BND	LOW	205643_1	N	N[5:138665028[	205643_2	N	]5:138661353]N	SVTYPE=BND;POS=138661353;STRANDS=+-:31;IMPRECISE;CIPOS=-31,338;CIEND=-361,13;CIPOS95=-31,63;CIEND95=-73,13;MATEID=205643_2;EVENT=205643;SU=31;PE=31;SR=0;ALG=PROD;AF=0.0002376;NSAMP=4;MSQ=73.62;AN=16834;AC=4;NS=8438;AC_Hom=0;AC_Het=4;AC_Hemi=0;MAF=0.000237023;HWE=1;NFAM=4	SVTYPE=BND;POS=138665028;STRANDS=+-:31;IMPRECISE;CIPOS=-361,13;CIEND=-31,338;CIPOS95=-73,13;CIEND95=-31,63;MATEID=205643_1;EVENT=205643;SECONDARY;SU=31;PE=31;SR=0;ALG=PROD;AF=0.0002376;NSAMP=4;MSQ=73.62;AN=16834;AC=4;NS=8438;AC_Hom=0;AC_Het=4;AC_Hemi=0;MAF=0.000237023;HWE=1;NFAM=4
5	138666091	138666144	12	113887019	113887071	54021	16945.8	+	+	BND	LOW	54021_1	N	N]12:113887021]	54021_2	N	N]5:138666094]	SVTYPE=BND;POS=138666094;STRANDS=++:1177;IMPRECISE;CIPOS=-3,50;CIEND=-2,50;CIPOS95=-1,1;CIEND95=-1,1;MATEID=54021_2;EVENT=54021;SU=1177;PE=1176;SR=1;ALG=PROD;AF=0.007544;NSAMP=127;MSQ=133.38;AN=16834;AC=127;NS=8438;AC_Hom=0;AC_Het=127;AC_Hemi=0;MAF=0.00752548;HWE=1;NFAM=109	SVTYPE=BND;POS=113887021;STRANDS=++:1177;IMPRECISE;CIPOS=-2,50;CIEND=-3,50;CIPOS95=-1,1;CIEND95=-1,1;MATEID=54021_1;EVENT=54021;SECONDARY;SU=1177;PE=1176;SR=1;ALG=PROD;AF=0.007544;NSAMP=127;MSQ=133.38;AN=16834;AC=127;NS=8438;AC_Hom=0;AC_Het=127;AC_Hemi=0;MAF=0.00752548;HWE=1;NFAM=109
5	138672061	138672077	5	138673498	138673511	205644	2649.73	+	-	DEL	PASS	205644	N	<DEL>	.	.	.	SVTYPE=DEL;POS=138672067;SVLEN=-1437;END=138673504;STRANDS=+-:111;CIPOS=-6,10;CIEND=-6,7;CIPOS95=0,0;CIEND95=0,0;SU=111;PE=64;SR=47;ALG=PROD;AF=0.0002376;NSAMP=4;MSQ=662.43;AN=16834;AC=4;NS=8438;AC_Hom=0;AC_Het=4;AC_Hemi=0;MAF=0.000237023;HWE=1;NFAM=1	.
5	138672967	138673269	5	138673577	138673985	280575	15818.5	-	+	BND	LOW	280575_1	N	]5:138673587]N	280575_2	N	N[5:138673260[	SVTYPE=BND;POS=138673260;STRANDS=-+:4;IMPRECISE;CIPOS=-292,10;CIEND=-10,398;CIPOS95=-157,1;CIEND95=-1,137;MATEID=280575_2;EVENT=280575;SU=4;PE=4;SR=0;ALG=PROD;AF=0.06552;NSAMP=1103;MSQ=12.9;AN=16834;AC=1103;NS=8438;AC_Hom=0;AC_Het=1108;AC_Hemi=0;MAF=0.0656554;HWE=2.58348e-17;NFAM=1076	SVTYPE=BND;POS=138673587;STRANDS=-+:4;IMPRECISE;CIPOS=-10,398;CIEND=-292,10;CIPOS95=-1,137;CIEND95=-157,1;MATEID=280575_1;EVENT=280575;SECONDARY;SU=4;PE=4;SR=0;ALG=PROD;AF=0.06552;NSAMP=1103;MSQ=12.9;AN=16834;AC=1103;NS=8438;AC_Hom=0;AC_Het=1108;AC_Hemi=0;MAF=0.0656554;HWE=2.58348e-17;NFAM=1076
5	138688174	138688231	10	124072741	124072798	53028	231.27	+	-	BND	LOW	53028_1	N	N[10:124072771[	53028_2	N	]5:138688203]N	SVTYPE=BND;POS=138688203;STRANDS=+-:9;CIPOS=-29,28;CIEND=-29,28;CIPOS95=0,0;CIEND95=0,0;MATEID=53028_2;EVENT=53028;SU=9;PE=0;SR=9;ALG=PROD;AF=0.001129;NSAMP=19;MSQ=11.07;AN=16834;AC=19;NS=8438;AC_Hom=0;AC_Het=19;AC_Hemi=0;MAF=0.00112586;HWE=1;NFAM=19	SVTYPE=BND;POS=124072771;STRANDS=+-:9;CIPOS=-29,28;CIEND=-29,28;CIPOS95=0,0;CIEND95=0,0;MATEID=53028_1;EVENT=53028;SECONDARY;SU=9;PE=0;SR=9;ALG=PROD;AF=0.001129;NSAMP=19;MSQ=11.07;AN=16834;AC=19;NS=8438;AC_Hom=0;AC_Het=19;AC_Hemi=0;MAF=0.00112586;HWE=1;NFAM=19
5	138689480	138689717	7	140134127	140134446	57170	41.76	-	-	BND	LOW	57170_1	N	[7:140134437[N	57170_2	N	[5:138689708[N	SVTYPE=BND;POS=138689708;STRANDS=--:4;IMPRECISE;CIPOS=-227,10;CIEND=-309,10;CIPOS95=-99,2;CIEND95=-162,1;MATEID=57170_2;EVENT=57170;SU=4;PE=4;SR=0;ALG=PROD;AF=5.94e-05;NSAMP=1;MSQ=41.76;AN=16834;AC=1;NS=8438;AC_Hom=0;AC_Het=1;AC_Hemi=0;MAF=5.92557e-05;HWE=1;NFAM=1	SVTYPE=BND;POS=140134437;STRANDS=--:4;IMPRECISE;CIPOS=-309,10;CIEND=-227,10;CIPOS95=-162,1;CIEND95=-99,2;MATEID=57170_1;EVENT=57170;SECONDARY;SU=4;PE=4;SR=0;ALG=PROD;AF=5.94e-05;NSAMP=1;MSQ=41.76;AN=16834;AC=1;NS=8438;AC_Hom=0;AC_Het=1;AC_Hemi=0;MAF=5.92557e-05;HWE=1;NFAM=1
5	138695085	138695620	5	138698893	138699376	205646	1188.85	+	-	BND	LOW	205646_1	N	N[5:138699347[	205646_2	N	]5:138695115]N	SVTYPE=BND;POS=138695115;STRANDS=+-:12;IMPRECISE;CIPOS=-30,505;CIEND=-453,30;CIPOS95=-30,121;CIEND95=-132,30;MATEID=205646_2;EVENT=205646;SU=12;PE=12;SR=0;ALG=PROD;AF=0.0008911;NSAMP=15;MSQ=78.76;AN=16834;AC=15;NS=8438;AC_Hom=0;AC_Het=15;AC_Hemi=0;MAF=0.000888836;HWE=1;NFAM=14	SVTYPE=BND;POS=138699347;STRANDS=+-:12;IMPRECISE;CIPOS=-453,30;CIEND=-30,505;CIPOS95=-132,30;CIEND95=-30,121;MATEID=205646_1;EVENT=205646;SECONDARY;SU=12;PE=12;SR=0;ALG=PROD;AF=0.0008911;NSAMP=15;MSQ=78.76;AN=16834;AC=15;NS=8438;AC_Hom=0;AC_Het=15;AC_Hemi=0;MAF=0.000888836;HWE=1;NFAM=14
5	138695106	138695366	5	138700729	138700959	205647	4559.54	+	-	BND	LOW	205647_1	N	N[5:138700953[	205647_2	N	]5:138695116]N	SVTYPE=BND;POS=138695116;STRANDS=+-:143;IMPRECISE;CIPOS=-10,250;CIEND=-223,7;CIPOS95=-9,9;CIEND95=-24,7;MATEID=205647_2;EVENT=205647;SU=143;PE=143;SR=0;ALG=PROD;AF=0.001129;NSAMP=19;MSQ=239.98;AN=16834;AC=19;NS=8438;AC_Hom=0;AC_Het=19;AC_Hemi=0;MAF=0.00112586;HWE=1;NFAM=18	SVTYPE=BND;POS=138700953;STRANDS=+-:143;IMPRECISE;CIPOS=-223,7;CIEND=-10,250;CIPOS95=-24,7;CIEND95=-9,9;MATEID=205647_1;EVENT=205647;SECONDARY;SU=143;PE=143;SR=0;ALG=PROD;AF=0.001129;NSAMP=19;MSQ=239.98;AN=16834;AC=19;NS=8438;AC_Hom=0;AC_Het=19;AC_Hemi=0;MAF=0.00112586;HWE=1;NFAM=18
5	138695423	138695433	5	138697356	138697366	205645	644.56	+	-	DEL	PASS	205645	N	<DEL>	.	.	.	SVTYPE=DEL;POS=138695427;SVLEN=-1936;END=138697363;STRANDS=+-:22;CIPOS=-4,6;CIEND=-7,3;CIPOS95=0,0;CIEND95=0,0;SU=22;PE=17;SR=5;ALG=PROD;AF=5.94e-05;NSAMP=1;MSQ=644.56;AN=16834;AC=1;NS=8438;AC_Hom=0;AC_Het=1;AC_Hemi=0;MAF=5.92557e-05;HWE=1;NFAM=1	.
5	138696334	138696388	5	138696601	138696655	205648	449.2	+	-	DEL	PASS	205648	N	<DEL>	.	.	.	SVTYPE=DEL;POS=138696362;SVLEN=-266;END=138696628;STRANDS=+-:11;CIPOS=-28,26;CIEND=-27,27;CIPOS95=0,0;CIEND95=0,0;SU=11;PE=2;SR=9;ALG=PROD;AF=0.0001782;NSAMP=3;MSQ=147.3;AN=16834;AC=3;NS=8438;AC_Hom=0;AC_Het=3;AC_Hemi=0;MAF=0.000177767;HWE=1;NFAM=3	.
5	138699343	138699347	5	138701152	138701157	280576	3678.35	-	+	BND	LOW	280576_1	N	]5:138701155]N	280576_2	N	N[5:138699347[	SVTYPE=BND;POS=138699347;STRANDS=-+:317;CIPOS=-3,1;CIEND=-3,2;CIPOS95=0,0;CIEND95=0,0;MATEID=280576_2;EVENT=280576;SU=317;PE=170;SR=147;ALG=PROD;AF=0.001604;NSAMP=20;MSQ=183.87;AN=16834;AC=27;NS=8438;AC_Hom=14;AC_Het=13;AC_Hemi=0;MAF=0.00159991;HWE=6.94509e-18;NFAM=19	SVTYPE=BND;POS=138701155;STRANDS=-+:317;CIPOS=-3,2;CIEND=-3,1;CIPOS95=0,0;CIEND95=0,0;MATEID=280576_1;EVENT=280576;SECONDARY;SU=317;PE=170;SR=147;ALG=PROD;AF=0.001604;NSAMP=20;MSQ=183.87;AN=16834;AC=27;NS=8438;AC_Hom=14;AC_Het=13;AC_Hemi=0;MAF=0.00159991;HWE=6.94509e-18;NFAM=19
5	138704078	138704098	11	50766589	50766596	53455	374.08	-	-	BND	PASS	53455_1	N	[11:50766595[N	53455_2	N	[5:138704089[N	SVTYPE=BND;POS=138704089;STRANDS=--:25;CIPOS=-10,10;CIEND=-5,2;CIPOS95=0,0;CIEND95=0,0;MATEID=53455_2;EVENT=53455;SU=25;PE=17;SR=8;ALG=PROD;AF=5.94e-05;NSAMP=1;MSQ=374.08;AN=16834;AC=1;NS=8438;AC_Hom=0;AC_Het=1;AC_Hemi=0;MAF=5.92557e-05;HWE=1;NFAM=1	SVTYPE=BND;POS=50766595;STRANDS=--:25;CIPOS=-5,2;CIEND=-10,10;CIPOS95=0,0;CIEND95=0,0;MATEID=53455_1;EVENT=53455;SECONDARY;SU=25;PE=17;SR=8;ALG=PROD;AF=5.94e-05;NSAMP=1;MSQ=374.08;AN=16834;AC=1;NS=8438;AC_Hom=0;AC_Het=1;AC_Hemi=0;MAF=5.92557e-05;HWE=1;NFAM=1
5	138704191	138704247	11	50765363	50765422	53262	224.17	+	+	BND	LOW	53262_1	N	N]11:50765392]	53262_2	N	N]5:138704217]	SVTYPE=BND;POS=138704217;STRANDS=++:37;CIPOS=-26,30;CIEND=-29,30;CIPOS95=0,0;CIEND95=0,0;MATEID=53262_2;EVENT=53262;SU=37;PE=19;SR=18;ALG=PROD;AF=0.0001188;NSAMP=2;MSQ=112.09;AN=16834;AC=2;NS=8438;AC_Hom=0;AC_Het=2;AC_Hemi=0;MAF=0.000118511;HWE=1;NFAM=2	SVTYPE=BND;POS=50765392;STRANDS=++:37;CIPOS=-29,30;CIEND=-26,30;CIPOS95=0,0;CIEND95=0,0;MATEID=53262_1;EVENT=53262;SECONDARY;SU=37;PE=19;SR=18;ALG=PROD;AF=0.0001188;NSAMP=2;MSQ=112.09;AN=16834;AC=2;NS=8438;AC_Hom=0;AC_Het=2;AC_Hemi=0;MAF=0.000118511;HWE=1;NFAM=2
5	138709640	138710048	17	78919181	78919498	55390	58.49	-	+	BND	LOW	55390_1	N	]17:78919211]N	55390_2	N	N[5:138710020[	SVTYPE=BND;POS=138710020;STRANDS=-+:11;IMPRECISE;CIPOS=-379,29;CIEND=-30,287;CIPOS95=-128,29;CIEND95=-30,83;MATEID=55390_2;EVENT=55390;SU=11;PE=11;SR=0;ALG=PROD;AF=0.0001188;NSAMP=2;MSQ=28.35;AN=16834;AC=2;NS=8438;AC_Hom=0;AC_Het=2;AC_Hemi=0;MAF=0.000118511;HWE=1;NFAM=2	SVTYPE=BND;POS=78919211;STRANDS=-+:11;IMPRECISE;CIPOS=-30,287;CIEND=-379,29;CIPOS95=-30,83;CIEND95=-128,29;MATEID=55390_1;EVENT=55390;SECONDARY;SU=11;PE=11;SR=0;ALG=PROD;AF=0.0001188;NSAMP=2;MSQ=28.35;AN=16834;AC=2;NS=8438;AC_Hom=0;AC_Het=2;AC_Hemi=0;MAF=0.000118511;HWE=1;NFAM=2
5	138717051	138717068	5	138717316	138717334	205649	25.73	+	-	MEI	PASS	205649	N	<DEL:ME:SINE|Alu|AluSp>	.	.	.	SVTYPE=MEI;POS=138717060;SVLEN=-266;END=138717326;STRANDS=+-:4;IMPRECISE;CIPOS=-9,8;CIEND=-10,8;CIPOS95=0,0;CIEND95=-1,0;SU=4;PE=0;SR=4;ALG=PROD;AF=0.0001782;NSAMP=3;MSQ=7.69;AN=16834;AC=3;NS=8438;AC_Hom=0;AC_Het=3;AC_Hemi=0;MAF=0.000177767;HWE=1;NFAM=3	.
5	138728367	138728385	5	138728728	138728745	205650	207.69	+	-	BND	LOW	205650_1	N	N[5:138728738[	205650_2	N	]5:138728376]N	SVTYPE=BND;POS=138728376;STRANDS=+-:34;CIPOS=-9,9;CIEND=-9,8;CIPOS95=0,0;CIEND95=0,0;MATEID=205650_2;EVENT=205650;SU=34;PE=0;SR=34;ALG=PROD;AF=0.000594;NSAMP=10;MSQ=19.83;AN=16834;AC=10;NS=8438;AC_Hom=0;AC_Het=10;AC_Hemi=0;MAF=0.000592557;HWE=1;NFAM=10	SVTYPE=BND;POS=138728738;STRANDS=+-:34;CIPOS=-9,8;CIEND=-9,9;CIPOS95=0,0;CIEND95=0,0;MATEID=205650_1;EVENT=205650;SECONDARY;SU=34;PE=0;SR=34;ALG=PROD;AF=0.000594;NSAMP=10;MSQ=19.83;AN=16834;AC=10;NS=8438;AC_Hom=0;AC_Het=10;AC_Hemi=0;MAF=0.000592557;HWE=1;NFAM=10
5	138729263	138729312	5	138729557	138729606	205651	115.71	+	-	BND	LOW	205651_1	N	N[5:138729583[	205651_2	N	]5:138729288]N	SVTYPE=BND;POS=138729288;STRANDS=+-:25;CIPOS=-25,24;CIEND=-25,24;CIPOS95=0,0;CIEND95=0,0;MATEID=205651_2;EVENT=205651;SU=25;PE=0;SR=25;ALG=PROD;AF=0.0003564;NSAMP=6;MSQ=18.05;AN=16834;AC=6;NS=8438;AC_Hom=0;AC_Het=6;AC_Hemi=0;MAF=0.000355534;HWE=1;NFAM=6	SVTYPE=BND;POS=138729583;STRANDS=+-:25;CIPOS=-25,24;CIEND=-25,24;CIPOS95=0,0;CIEND95=0,0;MATEID=205651_1;EVENT=205651;SECONDARY;SU=25;PE=0;SR=25;ALG=PROD;AF=0.0003564;NSAMP=6;MSQ=18.05;AN=16834;AC=6;NS=8438;AC_Hom=0;AC_Het=6;AC_Hemi=0;MAF=0.000355534;HWE=1;NFAM=6
5	138731064	138731084	5	138731128	138731148	205652	290.83	+	-	BND	PASS	205652_1	N	N[5:138731139[	205652_2	N	]5:138731074]N	SVTYPE=BND;POS=138731074;STRANDS=+-:12;CIPOS=-10,10;CIEND=-10,10;CIPOS95=0,0;CIEND95=0,0;MATEID=205652_2;EVENT=205652;SU=12;PE=0;SR=12;ALG=PROD;AF=5.94e-05;NSAMP=1;MSQ=290.81;AN=16834;AC=1;NS=8438;AC_Hom=0;AC_Het=1;AC_Hemi=0;MAF=5.92557e-05;HWE=1;NFAM=1	SVTYPE=BND;POS=138731139;STRANDS=+-:12;CIPOS=-10,10;CIEND=-10,10;CIPOS95=0,0;CIEND95=0,0;MATEID=205652_1;EVENT=205652;SECONDARY;SU=12;PE=0;SR=12;ALG=PROD;AF=5.94e-05;NSAMP=1;MSQ=290.81;AN=16834;AC=1;NS=8438;AC_Hom=0;AC_Het=1;AC_Hemi=0;MAF=5.92557e-05;HWE=1;NFAM=1
5	138733473	138733802	5	138735994	138736178	205653	134.82	+	-	DEL	PASS	205653	N	<DEL>	.	.	.	SVTYPE=DEL;POS=138733483;SVLEN=-2685;END=138736168;STRANDS=+-:7;IMPRECISE;CIPOS=-10,319;CIEND=-174,10;CIPOS95=-2,84;CIEND95=-79,2;SU=7;PE=7;SR=0;ALG=PROD;AF=5.94e-05;NSAMP=1;MSQ=134.82;AN=16834;AC=1;NS=8438;AC_Hom=0;AC_Het=1;AC_Hemi=0;MAF=5.92557e-05;HWE=1;NFAM=1	.
5	138734469	138734512	5	138734707	138734747	205654	2.39188e+06	+	-	DEL	PASS	205654	N	<DEL>	.	.	.	SVTYPE=DEL;POS=138734494;SVLEN=-243;END=138734737;STRANDS=+-:6128;CIPOS=-25,18;CIEND=-30,10;CIPOS95=0,0;CIEND95=0,0;SU=6128;PE=6102;SR=26;ALG=PROD;AF=0.4656;NSAMP=5748;MSQ=415.18;AN=16834;AC=7838;NS=8438;AC_Hom=4188;AC_Het=3665;AC_Hemi=0;MAF=0.465335;HWE=1.66551e-31;NFAM=5243	.
5	138734617	138734716	5	138734886	138734985	205655	1.09187e+06	+	-	DEL	PASS	205655	N	<DEL>	.	.	.	SVTYPE=DEL;POS=138734667;SVLEN=-269;END=138734936;STRANDS=+-:9;CIPOS=-50,49;CIEND=-50,49;CIPOS95=0,0;CIEND95=0,0;SU=9;PE=5;SR=4;ALG=PROD;AF=0.3269;NSAMP=5447;MSQ=199.99;AN=16834;AC=5503;NS=8438;AC_Hom=112;AC_Het=5400;AC_Hemi=0;MAF=0.326618;HWE=0;NFAM=4991	.
5	138739541	138739550	5	138739757	138739766	280577	134.25	-	+	DUP	PASS	280577	N	<DUP>	.	.	.	SVTYPE=DUP;POS=138739546;SVLEN=216;END=138739762;STRANDS=-+:7;CIPOS=-5,4;CIEND=-5,4;CIPOS95=0,0;CIEND95=0,0;SU=7;PE=0;SR=7;ALG=PROD;AF=5.94e-05;NSAMP=1;MSQ=131.41;AN=16834;AC=1;NS=8438;AC_Hom=0;AC_Het=1;AC_Hemi=0;MAF=5.92557e-05;HWE=1;NFAM=1	.
5	138751148	138751153	5	138751296	138751314	205657	317.78	+	-	DEL	PASS	205657	N	<DEL>	.	.	.	SVTYPE=DEL;POS=138751151;SVLEN=-153;END=138751304;STRANDS=+-:11;CIPOS=-3,2;CIEND=-8,10;CIPOS95=0,0;CIEND95=0,0;SU=11;PE=0;SR=11;ALG=PROD;AF=5.94e-05;NSAMP=1;MSQ=317.74;AN=16834;AC=1;NS=8438;AC_Hom=0;AC_Het=1;AC_Hemi=0;MAF=5.92557e-05;HWE=1;NFAM=1	.
5	138778120	138778140	5	138783525	138783535	280578	1478.15	-	+	DUP	PASS	280578	N	<DUP>	.	.	.	SVTYPE=DUP;POS=138778130;SVLEN=5400;END=138783530;STRANDS=-+:128;CIPOS=-10,10;CIEND=-5,5;CIPOS95=0,0;CIEND95=0,0;SU=128;PE=95;SR=33;ALG=PROD;AF=0.0003564;NSAMP=4;MSQ=369.4;AN=16834;AC=6;NS=8438;AC_Hom=4;AC_Het=2;AC_Hemi=0;MAF=0.000355534;HWE=1.58037e-07;NFAM=4	.
5	138782192	138782377	19	34248477	34248808	55745	13122.6	+	+	BND	LOW	55745_1	N	N]19:34248489]	55745_2	N	N]5:138782230]	SVTYPE=BND;POS=138782230;STRANDS=++:420;IMPRECISE;CIPOS=-38,147;CIEND=-12,319;CIPOS95=-3,3;CIEND95=-12,30;MATEID=55745_2;EVENT=55745;SU=420;PE=420;SR=0;ALG=PROD;AF=0.02364;NSAMP=398;MSQ=32.13;AN=16834;AC=398;NS=8438;AC_Hom=0;AC_Het=400;AC_Hemi=0;MAF=0.0237023;HWE=0.015668;NFAM=336	SVTYPE=BND;POS=34248489;STRANDS=++:420;IMPRECISE;CIPOS=-12,319;CIEND=-38,147;CIPOS95=-12,30;CIEND95=-3,3;MATEID=55745_1;EVENT=55745;SECONDARY;SU=420;PE=420;SR=0;ALG=PROD;AF=0.02364;NSAMP=398;MSQ=32.13;AN=16834;AC=398;NS=8438;AC_Hom=0;AC_Het=400;AC_Hemi=0;MAF=0.0237023;HWE=0.015668;NFAM=336
5	138786148	138786165	5	138786413	138786430	205658	78.14	+	-	BND	LOW	205658_1	N	N[5:138786423[	205658_2	N	]5:138786157]N	SVTYPE=BND;POS=138786157;STRANDS=+-:4;CIPOS=-9,8;CIEND=-9,8;CIPOS95=0,0;CIEND95=0,0;MATEID=205658_2;EVENT=205658;SU=4;PE=0;SR=4;ALG=PROD;AF=0.0002376;NSAMP=4;MSQ=14.85;AN=16834;AC=4;NS=8438;AC_Hom=0;AC_Het=4;AC_Hemi=0;MAF=0.000237023;HWE=1;NFAM=4	SVTYPE=BND;POS=138786423;STRANDS=+-:4;CIPOS=-9,8;CIEND=-9,8;CIPOS95=0,0;CIEND95=0,0;MATEID=205658_1;EVENT=205658;SECONDARY;SU=4;PE=0;SR=4;ALG=PROD;AF=0.0002376;NSAMP=4;MSQ=14.85;AN=16834;AC=4;NS=8438;AC_Hom=0;AC_Het=4;AC_Hemi=0;MAF=0.000237023;HWE=1;NFAM=4
5	138787062	138787536	16	28100600	28101167	55002	22214.2	+	+	BND	LOW	55002_1	N	N]16:28100611]	55002_2	N	N]5:138787072]	SVTYPE=BND;POS=138787072;STRANDS=++:21;IMPRECISE;CIPOS=-10,464;CIEND=-11,556;CIPOS95=-10,101;CIEND95=-11,118;MATEID=55002_2;EVENT=55002;SU=21;PE=21;SR=0;ALG=PROD;AF=0.04616;NSAMP=777;MSQ=27.76;AN=16834;AC=777;NS=8438;AC_Hom=0;AC_Het=779;AC_Hemi=0;MAF=0.0461602;HWE=1.44483e-08;NFAM=745	SVTYPE=BND;POS=28100611;STRANDS=++:21;IMPRECISE;CIPOS=-11,556;CIEND=-10,464;CIPOS95=-11,118;CIEND95=-10,101;MATEID=55002_1;EVENT=55002;SECONDARY;SU=21;PE=21;SR=0;ALG=PROD;AF=0.04616;NSAMP=777;MSQ=27.76;AN=16834;AC=777;NS=8438;AC_Hom=0;AC_Het=779;AC_Hemi=0;MAF=0.0461602;HWE=1.44483e-08;NFAM=745
5	138862746	138863004	5	138864699	138864916	205659	305.59	+	-	DEL	PASS	205659	N	<DEL>	.	.	.	SVTYPE=DEL;POS=138862755;SVLEN=-2151;END=138864906;STRANDS=+-:11;IMPRECISE;CIPOS=-9,249;CIEND=-207,10;CIPOS95=-1,72;CIEND95=-41,1;SU=11;PE=11;SR=0;ALG=PROD;AF=5.94e-05;NSAMP=1;MSQ=305.59;AN=16834;AC=1;NS=8438;AC_Hom=0;AC_Het=1;AC_Hemi=0;MAF=5.92557e-05;HWE=1;NFAM=1	.
5	138867089	138867146	5	138867182	138867238	205660	860.83	+	-	DEL	PASS	205660	N	<DEL>	.	.	.	SVTYPE=DEL;POS=138867118;SVLEN=-92;END=138867210;STRANDS=+-:9;CIPOS=-29,28;CIEND=-28,28;CIPOS95=0,0;CIEND95=0,0;SU=9;PE=0;SR=9;ALG=PROD;AF=0.0003564;NSAMP=6;MSQ=143.34;AN=16834;AC=6;NS=8438;AC_Hom=0;AC_Het=6;AC_Hemi=0;MAF=0.000355534;HWE=1;NFAM=6	.
5	138867224	138867242	5	138867501	138867518	205661	319.5	+	-	BND	LOW	205661_1	N	N[5:138867511[	205661_2	N	]5:138867234]N	SVTYPE=BND;POS=138867234;STRANDS=+-:5;CIPOS=-10,8;CIEND=-9,8;CIPOS95=0,0;CIEND95=0,0;MATEID=205661_2;EVENT=205661;SU=5;PE=1;SR=4;ALG=PROD;AF=0.0001782;NSAMP=3;MSQ=106.26;AN=16834;AC=3;NS=8438;AC_Hom=0;AC_Het=3;AC_Hemi=0;MAF=0.000177767;HWE=1;NFAM=3	SVTYPE=BND;POS=138867511;STRANDS=+-:5;CIPOS=-9,8;CIEND=-10,8;CIPOS95=0,0;CIEND95=0,0;MATEID=205661_1;EVENT=205661;SECONDARY;SU=5;PE=1;SR=4;ALG=PROD;AF=0.0001782;NSAMP=3;MSQ=106.26;AN=16834;AC=3;NS=8438;AC_Hom=0;AC_Het=3;AC_Hemi=0;MAF=0.000177767;HWE=1;NFAM=3
5	138869199	138869250	5	138869250	138869301	205662	890.3	+	-	BND	LOW	205662_1	N	N[5:138869277[	205662_2	N	]5:138869225]N	SVTYPE=BND;POS=138869225;STRANDS=+-:21;CIPOS=-26,25;CIEND=-26,25;CIPOS95=0,0;CIEND95=0,0;MATEID=205662_2;EVENT=205662;SU=21;PE=0;SR=21;ALG=PROD;AF=0.0003564;NSAMP=6;MSQ=148.3;AN=16834;AC=6;NS=8438;AC_Hom=0;AC_Het=6;AC_Hemi=0;MAF=0.000355534;HWE=1;NFAM=6	SVTYPE=BND;POS=138869277;STRANDS=+-:21;CIPOS=-26,25;CIEND=-26,25;CIPOS95=0,0;CIEND95=0,0;MATEID=205662_1;EVENT=205662;SECONDARY;SU=21;PE=0;SR=21;ALG=PROD;AF=0.0003564;NSAMP=6;MSQ=148.3;AN=16834;AC=6;NS=8438;AC_Hom=0;AC_Het=6;AC_Hemi=0;MAF=0.000355534;HWE=1;NFAM=6
5	138877472	138877477	5	138879180	138879200	205663	629.46	+	-	DEL	PASS	205663	N	<DEL>	.	.	.	SVTYPE=DEL;POS=138877475;SVLEN=-1715;END=138879190;STRANDS=+-:24;CIPOS=-3,2;CIEND=-10,10;CIPOS95=0,0;CIEND95=0,0;SU=24;PE=14;SR=10;ALG=PROD;AF=5.94e-05;NSAMP=1;MSQ=629.46;AN=16834;AC=1;NS=8438;AC_Hom=0;AC_Het=1;AC_Hemi=0;MAF=5.92557e-05;HWE=1;NFAM=1	.
5	138890750	138890770	5	138899236	138899251	280579	68.65	-	+	BND	LOW	280579_1	N	]5:138899242]N	280579_2	N	N[5:138890761[	SVTYPE=BND;POS=138890761;STRANDS=-+:10;IMPRECISE;CIPOS=-10,10;CIEND=-6,9;CIPOS95=-1,0;CIEND95=-1,1;MATEID=280579_2;EVENT=280579;SU=10;PE=7;SR=3;ALG=PROD;AF=5.94e-05;NSAMP=1;MSQ=68.07;AN=16834;AC=1;NS=8438;AC_Hom=0;AC_Het=1;AC_Hemi=0;MAF=5.92557e-05;HWE=1;NFAM=1	SVTYPE=BND;POS=138899242;STRANDS=-+:10;IMPRECISE;CIPOS=-6,9;CIEND=-10,10;CIPOS95=-1,1;CIEND95=-1,0;MATEID=280579_1;EVENT=280579;SECONDARY;SU=10;PE=7;SR=3;ALG=PROD;AF=5.94e-05;NSAMP=1;MSQ=68.07;AN=16834;AC=1;NS=8438;AC_Hom=0;AC_Het=1;AC_Hemi=0;MAF=5.92557e-05;HWE=1;NFAM=1
5	138894672	138894689	5	138894865	138894882	205664	49.01	+	-	BND	LOW	205664_1	N	N[5:138894875[	205664_2	N	]5:138894681]N	SVTYPE=BND;POS=138894681;STRANDS=+-:4;CIPOS=-9,8;CIEND=-9,8;CIPOS95=0,0;CIEND95=0,0;MATEID=205664_2;EVENT=205664;SU=4;PE=0;SR=4;ALG=PROD;AF=0.0001188;NSAMP=2;MSQ=20.93;AN=16834;AC=2;NS=8438;AC_Hom=0;AC_Het=2;AC_Hemi=0;MAF=0.000118511;HWE=1;NFAM=2	SVTYPE=BND;POS=138894875;STRANDS=+-:4;CIPOS=-9,8;CIEND=-9,8;CIPOS95=0,0;CIEND95=0,0;MATEID=205664_1;EVENT=205664;SECONDARY;SU=4;PE=0;SR=4;ALG=PROD;AF=0.0001188;NSAMP=2;MSQ=20.93;AN=16834;AC=2;NS=8438;AC_Hom=0;AC_Het=2;AC_Hemi=0;MAF=0.000118511;HWE=1;NFAM=2
5	138917702	138918082	5	138921871	138922083	205665	416.49	+	-	DEL	PASS	205665	N	<DEL>	.	.	.	SVTYPE=DEL;POS=138917744;SVLEN=-4310;END=138922054;STRANDS=+-:25;IMPRECISE;CIPOS=-42,338;CIEND=-183,29;CIPOS95=-42,45;CIEND95=-40,29;SU=25;PE=25;SR=0;ALG=PROD;AF=0.0002376;NSAMP=4;MSQ=104.12;AN=16834;AC=4;NS=8438;AC_Hom=0;AC_Het=4;AC_Hemi=0;MAF=0.000237023;HWE=1;NFAM=4	.
5	138923745	138923923	5	138924494	138924858	280580	278.96	-	+	BND	LOW	280580_1	N	]5:138924504]N	280580_2	N	N[5:138923914[	SVTYPE=BND;POS=138923914;STRANDS=-+:7;IMPRECISE;CIPOS=-168,10;CIEND=-10,354;CIPOS95=-74,2;CIEND95=-2,78;MATEID=280580_2;EVENT=280580;SU=7;PE=7;SR=0;ALG=PROD;AF=0.001247;NSAMP=21;MSQ=9.57;AN=16834;AC=21;NS=8438;AC_Hom=0;AC_Het=22;AC_Hemi=0;MAF=0.00130363;HWE=1;NFAM=21	SVTYPE=BND;POS=138924504;STRANDS=-+:7;IMPRECISE;CIPOS=-10,354;CIEND=-168,10;CIPOS95=-2,78;CIEND95=-74,2;MATEID=280580_1;EVENT=280580;SECONDARY;SU=7;PE=7;SR=0;ALG=PROD;AF=0.001247;NSAMP=21;MSQ=9.57;AN=16834;AC=21;NS=8438;AC_Hom=0;AC_Het=22;AC_Hemi=0;MAF=0.00130363;HWE=1;NFAM=21
5	138924502	138924797	5	138931756	138931961	205666	227.75	+	-	DEL	PASS	205666	N	<DEL>	.	.	.	SVTYPE=DEL;POS=138924512;SVLEN=-7439;END=138931951;STRANDS=+-:8;IMPRECISE;CIPOS=-10,285;CIEND=-195,10;CIPOS95=-1,99;CIEND95=-106,1;SU=8;PE=8;SR=0;ALG=PROD;AF=5.94e-05;NSAMP=1;MSQ=227.75;AN=16834;AC=1;NS=8438;AC_Hom=0;AC_Het=1;AC_Hemi=0;MAF=5.92557e-05;HWE=1;NFAM=1	.
5	138933856	138933876	5	138939744	138939763	280581	43.5	-	+	DUP	PASS	280581	N	<DUP>	.	.	.	SVTYPE=DUP;POS=138933866;SVLEN=5888;END=138939754;STRANDS=-+:6;IMPRECISE;CIPOS=-10,10;CIEND=-10,9;CIPOS95=-1,1;CIEND95=-1,1;SU=6;PE=4;SR=2;ALG=PROD;AF=5.94e-05;NSAMP=1;MSQ=39.24;AN=16834;AC=1;NS=8438;AC_Hom=0;AC_Het=1;AC_Hemi=0;MAF=5.92557e-05;HWE=1;NFAM=1	.
5	138934593	138934647	7	101673954	101674011	57077	156099.0	-	+	BND	LOW	57077_1	N	]7:101673983]N	57077_2	N	N[5:138934620[	SVTYPE=BND;POS=138934620;STRANDS=-+:8;CIPOS=-26,28;CIEND=-29,28;CIPOS95=0,0;CIEND95=0,0;MATEID=57077_2;EVENT=57077;SU=8;PE=0;SR=8;ALG=PROD;AF=0.1858;NSAMP=3128;MSQ=49.45;AN=16834;AC=3128;NS=8438;AC_Hom=0;AC_Het=3135;AC_Hemi=0;MAF=0.185767;HWE=0;NFAM=2798	SVTYPE=BND;POS=101673983;STRANDS=-+:8;CIPOS=-29,28;CIEND=-26,28;CIPOS95=0,0;CIEND95=0,0;MATEID=57077_1;EVENT=57077;SECONDARY;SU=8;PE=0;SR=8;ALG=PROD;AF=0.1858;NSAMP=3128;MSQ=49.45;AN=16834;AC=3128;NS=8438;AC_Hom=0;AC_Het=3135;AC_Hemi=0;MAF=0.185767;HWE=0;NFAM=2798
5	138950794	138951091	5	138952451	138952614	205667	176.59	+	-	DEL	PASS	205667	N	<DEL>	.	.	.	SVTYPE=DEL;POS=138950804;SVLEN=-1800;END=138952604;STRANDS=+-:11;IMPRECISE;CIPOS=-10,287;CIEND=-153,10;CIPOS95=-2,64;CIEND95=-68,2;SU=11;PE=11;SR=0;ALG=PROD;AF=5.94e-05;NSAMP=1;MSQ=176.58;AN=16834;AC=1;NS=8438;AC_Hom=0;AC_Het=1;AC_Hemi=0;MAF=5.92557e-05;HWE=1;NFAM=1	.
5	138960222	138960343	5	138964182	138964265	205668	509.42	+	-	DEL	PASS	205668	N	<DEL>	.	.	.	SVTYPE=DEL;POS=138960232;SVLEN=-4023;END=138964255;STRANDS=+-:25;IMPRECISE;CIPOS=-10,111;CIEND=-73,10;CIPOS95=-2,38;CIEND95=-38,2;SU=25;PE=25;SR=0;ALG=PROD;AF=5.94e-05;NSAMP=1;MSQ=509.41;AN=16834;AC=1;NS=8438;AC_Hom=0;AC_Het=1;AC_Hemi=0;MAF=5.92557e-05;HWE=1;NFAM=1	.
5	138961107	138961110	5	138961204	138961207	205669	8108.16	+	-	BND	LOW	205669_1	N	N[5:138961207[	205669_2	N	]5:138961109]N	SVTYPE=BND;POS=138961109;STRANDS=+-:310;CIPOS=-2,1;CIEND=-2,1;CIPOS95=0,0;CIEND95=0,0;MATEID=205669_2;EVENT=205669;SU=310;PE=0;SR=310;ALG=PROD;AF=0.002198;NSAMP=37;MSQ=219.14;AN=16834;AC=37;NS=8438;AC_Hom=0;AC_Het=37;AC_Hemi=0;MAF=0.00219246;HWE=1;NFAM=37	SVTYPE=BND;POS=138961207;STRANDS=+-:310;CIPOS=-2,1;CIEND=-2,1;CIPOS95=0,0;CIEND95=0,0;MATEID=205669_1;EVENT=205669;SECONDARY;SU=310;PE=0;SR=310;ALG=PROD;AF=0.002198;NSAMP=37;MSQ=219.14;AN=16834;AC=37;NS=8438;AC_Hom=0;AC_Het=37;AC_Hemi=0;MAF=0.00219246;HWE=1;NFAM=37
5	138966346	138966618	5	138967063	138967246	205670	302.77	+	-	DEL	PASS	205670	N	<DEL>	.	.	.	SVTYPE=DEL;POS=138966356;SVLEN=-880;END=138967236;STRANDS=+-:13;IMPRECISE;CIPOS=-10,262;CIEND=-173,10;CIPOS95=-3,52;CIEND95=-76,2;SU=13;PE=13;SR=0;ALG=PROD;AF=5.94e-05;NSAMP=1;MSQ=302.77;AN=16834;AC=1;NS=8438;AC_Hom=0;AC_Het=1;AC_Hemi=0;MAF=5.92557e-05;HWE=1;NFAM=1	.
5	138970344	138970363	5	138970436	138970449	205671	147.25	+	-	BND	LOW	205671_1	N	N[5:138970444[	205671_2	N	]5:138970353]N	SVTYPE=BND;POS=138970353;STRANDS=+-:6;CIPOS=-9,10;CIEND=-7,6;CIPOS95=0,0;CIEND95=0,0;MATEID=205671_2;EVENT=205671;SU=6;PE=1;SR=5;ALG=PROD;AF=5.94e-05;NSAMP=1;MSQ=146.84;AN=16834;AC=1;NS=8438;AC_Hom=0;AC_Het=1;AC_Hemi=0;MAF=5.92557e-05;HWE=1;NFAM=1	SVTYPE=BND;POS=138970444;STRANDS=+-:6;CIPOS=-7,6;CIEND=-9,10;CIPOS95=0,0;CIEND95=0,0;MATEID=205671_1;EVENT=205671;SECONDARY;SU=6;PE=1;SR=5;ALG=PROD;AF=5.94e-05;NSAMP=1;MSQ=146.84;AN=16834;AC=1;NS=8438;AC_Hom=0;AC_Het=1;AC_Hemi=0;MAF=5.92557e-05;HWE=1;NFAM=1
5	138981215	138981235	5	138989882	138989896	280582	142.59	-	+	DUP	PASS	280582	N	<DUP>	.	.	.	SVTYPE=DUP;POS=138981225;SVLEN=8661;END=138989886;STRANDS=-+:16;IMPRECISE;CIPOS=-10,10;CIEND=-4,10;CIPOS95=-3,0;CIEND95=-1,3;SU=16;PE=15;SR=1;ALG=PROD;AF=5.94e-05;NSAMP=1;MSQ=141.69;AN=16834;AC=1;NS=8438;AC_Hom=0;AC_Het=1;AC_Hemi=0;MAF=5.92557e-05;HWE=1;NFAM=1	.
5	138982519	138982528	5	138982625	138982634	205672	152.8	+	-	DEL	PASS	205672	N	<DEL>	.	.	.	SVTYPE=DEL;POS=138982524;SVLEN=-106;END=138982630;STRANDS=+-:7;CIPOS=-5,4;CIEND=-5,4;CIPOS95=0,0;CIEND95=0,0;SU=7;PE=0;SR=7;ALG=PROD;AF=5.94e-05;NSAMP=1;MSQ=152.79;AN=16834;AC=1;NS=8438;AC_Hom=0;AC_Het=1;AC_Hemi=0;MAF=5.92557e-05;HWE=1;NFAM=1	.
5	138985377	138985394	5	138985764	138985781	205673	15.07	+	-	BND	LOW	205673_1	N	N[5:138985774[	205673_2	N	]5:138985386]N	SVTYPE=BND;POS=138985386;STRANDS=+-:4;CIPOS=-9,8;CIEND=-9,8;CIPOS95=0,0;CIEND95=0,0;MATEID=205673_2;EVENT=205673;SU=4;PE=0;SR=4;ALG=PROD;AF=5.94e-05;NSAMP=1;MSQ=14.92;AN=16834;AC=1;NS=8438;AC_Hom=0;AC_Het=1;AC_Hemi=0;MAF=5.92557e-05;HWE=1;NFAM=1	SVTYPE=BND;POS=138985774;STRANDS=+-:4;CIPOS=-9,8;CIEND=-9,8;CIPOS95=0,0;CIEND95=0,0;MATEID=205673_1;EVENT=205673;SECONDARY;SU=4;PE=0;SR=4;ALG=PROD;AF=5.94e-05;NSAMP=1;MSQ=14.92;AN=16834;AC=1;NS=8438;AC_Hom=0;AC_Het=1;AC_Hemi=0;MAF=5.92557e-05;HWE=1;NFAM=1
5	139000753	139000810	7	56835265	56835322	56940	407.95	-	+	BND	LOW	56940_1	N	]7:56835294]N	56940_2	N	N[5:139000783[	SVTYPE=BND;POS=139000783;STRANDS=-+:8;CIPOS=-29,28;CIEND=-29,28;CIPOS95=0,0;CIEND95=0,0;MATEID=56940_2;EVENT=56940;SU=8;PE=0;SR=8;ALG=PROD;AF=0.0008317;NSAMP=14;MSQ=28.44;AN=16834;AC=14;NS=8438;AC_Hom=0;AC_Het=14;AC_Hemi=0;MAF=0.00082958;HWE=1;NFAM=14	SVTYPE=BND;POS=56835294;STRANDS=-+:8;CIPOS=-29,28;CIEND=-29,28;CIPOS95=0,0;CIEND95=0,0;MATEID=56940_1;EVENT=56940;SECONDARY;SU=8;PE=0;SR=8;ALG=PROD;AF=0.0008317;NSAMP=14;MSQ=28.44;AN=16834;AC=14;NS=8438;AC_Hom=0;AC_Het=14;AC_Hemi=0;MAF=0.00082958;HWE=1;NFAM=14
5	139000825	139001148	20	25863012	25863256	55905	6.64	+	-	BND	LOW	55905_1	N	N[20:25863227[	55905_2	N	]5:139000854]N	SVTYPE=BND;POS=139000854;STRANDS=+-:11;IMPRECISE;CIPOS=-29,294;CIEND=-214,30;CIPOS95=-29,139;CIEND95=-110,30;MATEID=55905_2;EVENT=55905;SU=11;PE=11;SR=0;ALG=PROD;AF=5.94e-05;NSAMP=1;MSQ=6.58;AN=16834;AC=1;NS=8438;AC_Hom=0;AC_Het=1;AC_Hemi=0;MAF=5.92557e-05;HWE=1;NFAM=1	SVTYPE=BND;POS=25863227;STRANDS=+-:11;IMPRECISE;CIPOS=-214,30;CIEND=-29,294;CIPOS95=-110,30;CIEND95=-29,139;MATEID=55905_1;EVENT=55905;SECONDARY;SU=11;PE=11;SR=0;ALG=PROD;AF=5.94e-05;NSAMP=1;MSQ=6.58;AN=16834;AC=1;NS=8438;AC_Hom=0;AC_Het=1;AC_Hemi=0;MAF=5.92557e-05;HWE=1;NFAM=1
5	139010371	139010371	5	139010874	139010888	280583	31129.5	-	+	DUP	PASS	280583	N	<DUP>	.	.	.	SVTYPE=DUP;POS=139010371;SVLEN=513;END=139010884;STRANDS=-+:3438;CIPOS=0,0;CIEND=-10,4;CIPOS95=0,0;CIEND95=0,0;SU=3438;PE=3072;SR=366;ALG=PROD;AF=0.03089;NSAMP=506;MSQ=61.26;AN=16834;AC=520;NS=8438;AC_Hom=28;AC_Het=493;AC_Hemi=0;MAF=0.0308722;HWE=0.0420353;NFAM=502	.
5	139027928	139027945	5	139028257	139028274	205676	11.79	+	-	BND	LOW	205676_1	N	N[5:139028267[	205676_2	N	]5:139027937]N	SVTYPE=BND;POS=139027937;STRANDS=+-:4;CIPOS=-9,8;CIEND=-9,8;CIPOS95=0,0;CIEND95=0,0;MATEID=205676_2;EVENT=205676;SU=4;PE=0;SR=4;ALG=PROD;AF=5.943e-05;NSAMP=1;MSQ=6.83;AN=16826;AC=1;NS=8434;AC_Hom=0;AC_Het=1;AC_Hemi=0;MAF=5.92839e-05;HWE=1;NFAM=1	SVTYPE=BND;POS=139028267;STRANDS=+-:4;CIPOS=-9,8;CIEND=-9,8;CIPOS95=0,0;CIEND95=0,0;MATEID=205676_1;EVENT=205676;SECONDARY;SU=4;PE=0;SR=4;ALG=PROD;AF=5.943e-05;NSAMP=1;MSQ=6.83;AN=16826;AC=1;NS=8434;AC_Hom=0;AC_Het=1;AC_Hemi=0;MAF=5.92839e-05;HWE=1;NFAM=1
5	139031723	139031740	6	108184767	108184784	56544	35349.8	-	+	BND	LOW	56544_1	N	]6:108184776]N	56544_2	N	N[5:139031733[	SVTYPE=BND;POS=139031733;STRANDS=-+:4;CIPOS=-9,8;CIEND=-9,8;CIPOS95=0,0;CIEND95=0,0;MATEID=56544_2;EVENT=56544;SU=4;PE=0;SR=4;ALG=PROD;AF=0.05364;NSAMP=901;MSQ=38.6;AN=16834;AC=903;NS=8438;AC_Hom=4;AC_Het=902;AC_Hemi=0;MAF=0.0536857;HWE=5.07904e-09;NFAM=829	SVTYPE=BND;POS=108184776;STRANDS=-+:4;CIPOS=-9,8;CIEND=-9,8;CIPOS95=0,0;CIEND95=0,0;MATEID=56544_1;EVENT=56544;SECONDARY;SU=4;PE=0;SR=4;ALG=PROD;AF=0.05364;NSAMP=901;MSQ=38.6;AN=16834;AC=903;NS=8438;AC_Hom=4;AC_Het=902;AC_Hemi=0;MAF=0.0536857;HWE=5.07904e-09;NFAM=829
5	139031752	139031809	9	99396006	99396063	57878	137.65	+	+	BND	LOW	57878_1	N	N]9:99396035]	57878_2	N	N]5:139031781]	SVTYPE=BND;POS=139031781;STRANDS=++:9;CIPOS=-29,28;CIEND=-29,28;CIPOS95=0,0;CIEND95=0,0;MATEID=57878_2;EVENT=57878;SU=9;PE=0;SR=9;ALG=PROD;AF=0.0004752;NSAMP=8;MSQ=16.61;AN=16834;AC=8;NS=8438;AC_Hom=0;AC_Het=8;AC_Hemi=0;MAF=0.000474046;HWE=1;NFAM=8	SVTYPE=BND;POS=99396035;STRANDS=++:9;CIPOS=-29,28;CIEND=-29,28;CIPOS95=0,0;CIEND95=0,0;MATEID=57878_1;EVENT=57878;SECONDARY;SU=9;PE=0;SR=9;ALG=PROD;AF=0.0004752;NSAMP=8;MSQ=16.61;AN=16834;AC=8;NS=8438;AC_Hom=0;AC_Het=8;AC_Hemi=0;MAF=0.000474046;HWE=1;NFAM=8
5	139049100	139049105	5	139049357	139049362	205677	497.0	+	-	BND	LOW	205677_1	N	N[5:139049361[	205677_2	N	]5:139049103]N	SVTYPE=BND;POS=139049103;STRANDS=+-:11;CIPOS=-3,2;CIEND=-3,2;CIPOS95=0,0;CIEND95=0,0;MATEID=205677_2;EVENT=205677;SU=11;PE=0;SR=11;ALG=PROD;AF=0.0001188;NSAMP=2;MSQ=245.03;AN=16834;AC=2;NS=8438;AC_Hom=0;AC_Het=2;AC_Hemi=0;MAF=0.000118511;HWE=1;NFAM=2	SVTYPE=BND;POS=139049361;STRANDS=+-:11;CIPOS=-3,2;CIEND=-3,2;CIPOS95=0,0;CIEND95=0,0;MATEID=205677_1;EVENT=205677;SECONDARY;SU=11;PE=0;SR=11;ALG=PROD;AF=0.0001188;NSAMP=2;MSQ=245.03;AN=16834;AC=2;NS=8438;AC_Hom=0;AC_Het=2;AC_Hemi=0;MAF=0.000118511;HWE=1;NFAM=2
5	139055830	139055847	5	139056152	139056169	205679	629.07	+	-	BND	LOW	205679_1	N	N[5:139056162[	205679_2	N	]5:139055839]N	SVTYPE=BND;POS=139055839;STRANDS=+-:4;CIPOS=-9,8;CIEND=-9,8;CIPOS95=0,0;CIEND95=0,0;MATEID=205679_2;EVENT=205679;SU=4;PE=0;SR=4;ALG=PROD;AF=0.001723;NSAMP=29;MSQ=18.14;AN=16834;AC=29;NS=8438;AC_Hom=0;AC_Het=29;AC_Hemi=0;MAF=0.00171842;HWE=1;NFAM=29	SVTYPE=BND;POS=139056162;STRANDS=+-:4;CIPOS=-9,8;CIEND=-9,8;CIPOS95=0,0;CIEND95=0,0;MATEID=205679_1;EVENT=205679;SECONDARY;SU=4;PE=0;SR=4;ALG=PROD;AF=0.001723;NSAMP=29;MSQ=18.14;AN=16834;AC=29;NS=8438;AC_Hom=0;AC_Het=29;AC_Hemi=0;MAF=0.00171842;HWE=1;NFAM=29
5	139056047	139056063	5	139056153	139056171	205680	267.46	+	-	BND	LOW	205680_1	N	N[5:139056162[	205680_2	N	]5:139056054]N	SVTYPE=BND;POS=139056054;STRANDS=+-:4;IMPRECISE;CIPOS=-7,9;CIEND=-8,10;CIPOS95=0,3;CIEND95=0,1;MATEID=205680_2;EVENT=205680;SU=4;PE=0;SR=4;ALG=PROD;AF=0.00101;NSAMP=17;MSQ=10.89;AN=16834;AC=17;NS=8438;AC_Hom=0;AC_Het=17;AC_Hemi=0;MAF=0.00100735;HWE=1;NFAM=17	SVTYPE=BND;POS=139056162;STRANDS=+-:4;IMPRECISE;CIPOS=-8,10;CIEND=-7,9;CIPOS95=0,1;CIEND95=0,3;MATEID=205680_1;EVENT=205680;SECONDARY;SU=4;PE=0;SR=4;ALG=PROD;AF=0.00101;NSAMP=17;MSQ=10.89;AN=16834;AC=17;NS=8438;AC_Hom=0;AC_Het=17;AC_Hemi=0;MAF=0.00100735;HWE=1;NFAM=17
5	139065825	139065885	6	148588503	148588563	56712	1297.48	-	+	BND	LOW	56712_1	N	]6:148588533]N	56712_2	N	N[5:139065856[	SVTYPE=BND;POS=139065856;STRANDS=-+:30;CIPOS=-30,30;CIEND=-30,30;CIPOS95=0,0;CIEND95=0,0;MATEID=56712_2;EVENT=56712;SU=30;PE=0;SR=30;ALG=PROD;AF=0.003445;NSAMP=58;MSQ=20.89;AN=16834;AC=58;NS=8438;AC_Hom=0;AC_Het=58;AC_Hemi=0;MAF=0.00343683;HWE=1;NFAM=55	SVTYPE=BND;POS=148588533;STRANDS=-+:30;CIPOS=-30,30;CIEND=-30,30;CIPOS95=0,0;CIEND95=0,0;MATEID=56712_1;EVENT=56712;SECONDARY;SU=30;PE=0;SR=30;ALG=PROD;AF=0.003445;NSAMP=58;MSQ=20.89;AN=16834;AC=58;NS=8438;AC_Hom=0;AC_Het=58;AC_Hemi=0;MAF=0.00343683;HWE=1;NFAM=55
5	139065874	139065877	5	139065999	139066004	205681	6715.16	+	-	BND	LOW	205681_1	N	N[5:139066003[	205681_2	N	]5:139065876]N	SVTYPE=BND;POS=139065876;STRANDS=+-:234;CIPOS=-2,1;CIEND=-3,2;CIPOS95=0,0;CIEND95=0,0;MATEID=205681_2;EVENT=205681;SU=234;PE=1;SR=233;ALG=PROD;AF=0.002079;NSAMP=35;MSQ=191.54;AN=16834;AC=35;NS=8438;AC_Hom=0;AC_Het=35;AC_Hemi=0;MAF=0.00207395;HWE=1;NFAM=34	SVTYPE=BND;POS=139066003;STRANDS=+-:234;CIPOS=-3,2;CIEND=-2,1;CIPOS95=0,0;CIEND95=0,0;MATEID=205681_1;EVENT=205681;SECONDARY;SU=234;PE=1;SR=233;ALG=PROD;AF=0.002079;NSAMP=35;MSQ=191.54;AN=16834;AC=35;NS=8438;AC_Hom=0;AC_Het=35;AC_Hemi=0;MAF=0.00207395;HWE=1;NFAM=34
5	139082931	139082948	5	139087814	139087834	205682	524.51	+	-	DEL	PASS	205682	N	<DEL>	.	.	.	SVTYPE=DEL;POS=139082938;SVLEN=-4886;END=139087824;STRANDS=+-:18;CIPOS=-7,10;CIEND=-10,10;CIPOS95=0,0;CIEND95=0,0;SU=18;PE=9;SR=9;ALG=PROD;AF=5.94e-05;NSAMP=1;MSQ=524.51;AN=16834;AC=1;NS=8438;AC_Hom=0;AC_Het=1;AC_Hemi=0;MAF=5.92557e-05;HWE=1;NFAM=1	.
5	139093372	139093389	5	139093694	139093711	205683	37.92	+	-	MEI	PASS	205683	N	<DEL:ME:SINE|Alu|AluSx>	.	.	.	SVTYPE=MEI;POS=139093381;SVLEN=-322;END=139093703;STRANDS=+-:4;IMPRECISE;CIPOS=-9,8;CIEND=-9,8;CIPOS95=0,1;CIEND95=0,0;SU=4;PE=0;SR=4;ALG=PROD;AF=0.0001782;NSAMP=3;MSQ=11.55;AN=16834;AC=3;NS=8438;AC_Hom=0;AC_Het=3;AC_Hemi=0;MAF=0.000177767;HWE=1;NFAM=3	.
5	139146426	139146912	6	19637198	19637734	56255	50.92	+	+	BND	LOW	56255_1	N	N]6:19637248]	56255_2	N	N]5:139146476]	SVTYPE=BND;POS=139146476;STRANDS=++:5;IMPRECISE;CIPOS=-50,436;CIEND=-50,486;CIPOS95=-50,100;CIEND95=-50,142;MATEID=56255_2;EVENT=56255;SU=5;PE=5;SR=0;ALG=PROD;AF=5.94e-05;NSAMP=1;MSQ=50.85;AN=16834;AC=1;NS=8438;AC_Hom=0;AC_Het=1;AC_Hemi=0;MAF=5.92557e-05;HWE=1;NFAM=1	SVTYPE=BND;POS=19637248;STRANDS=++:5;IMPRECISE;CIPOS=-50,486;CIEND=-50,436;CIPOS95=-50,142;CIEND95=-50,100;MATEID=56255_1;EVENT=56255;SECONDARY;SU=5;PE=5;SR=0;ALG=PROD;AF=5.94e-05;NSAMP=1;MSQ=50.85;AN=16834;AC=1;NS=8438;AC_Hom=0;AC_Het=1;AC_Hemi=0;MAF=5.92557e-05;HWE=1;NFAM=1
5	139146494	139146753	5	153529147	153529440	311133	62.79	+	+	BND	LOW	311133_1	N	N]5:153529157]	311133_2	N	N]5:139146504]	SVTYPE=BND;POS=139146504;STRANDS=++:5;IMPRECISE;CIPOS=-10,249;CIEND=-10,283;CIPOS95=-1,79;CIEND95=0,108;MATEID=311133_2;EVENT=311133;SU=5;PE=5;SR=0;ALG=PROD;AF=5.94e-05;NSAMP=1;MSQ=62.74;AN=16834;AC=1;NS=8438;AC_Hom=0;AC_Het=1;AC_Hemi=0;MAF=5.92557e-05;HWE=1;NFAM=1	SVTYPE=BND;POS=153529157;STRANDS=++:5;IMPRECISE;CIPOS=-10,283;CIEND=-10,249;CIPOS95=0,108;CIEND95=-1,79;MATEID=311133_1;EVENT=311133;SECONDARY;SU=5;PE=5;SR=0;ALG=PROD;AF=5.94e-05;NSAMP=1;MSQ=62.74;AN=16834;AC=1;NS=8438;AC_Hom=0;AC_Het=1;AC_Hemi=0;MAF=5.92557e-05;HWE=1;NFAM=1
5	139161467	139161658	5	139161772	139161940	205684	293.56	+	-	DEL	PASS	205684	N	<DEL>	.	.	.	SVTYPE=DEL;POS=139161477;SVLEN=-453;END=139161930;STRANDS=+-:15;IMPRECISE;CIPOS=-10,181;CIEND=-158,10;CIPOS95=-3,31;CIEND95=-47,3;SU=15;PE=15;SR=0;ALG=PROD;AF=5.94e-05;NSAMP=1;MSQ=293.56;AN=16834;AC=1;NS=8438;AC_Hom=0;AC_Het=1;AC_Hemi=0;MAF=5.92557e-05;HWE=1;NFAM=1	.
5	139163495	139163544	5	139163621	139163670	205685	1852.53	+	-	DEL	PASS	205685	N	<DEL>	.	.	.	SVTYPE=DEL;POS=139163520;SVLEN=-126;END=139163646;STRANDS=+-:53;CIPOS=-25,24;CIEND=-25,24;CIPOS95=0,0;CIEND95=0,0;SU=53;PE=0;SR=53;ALG=PROD;AF=0.0004158;NSAMP=7;MSQ=264.62;AN=16834;AC=7;NS=8438;AC_Hom=0;AC_Het=7;AC_Hemi=0;MAF=0.00041479;HWE=1;NFAM=5	.
5	139163517	139163817	22	40378759	40379371	56173	1913.5	+	+	BND	LOW	56173_1	N	N]22:40378789]	56173_2	N	N]5:139163547]	SVTYPE=BND;POS=139163547;STRANDS=++:8;IMPRECISE;CIPOS=-30,270;CIEND=-30,582;CIPOS95=-30,50;CIEND95=-30,158;MATEID=56173_2;EVENT=56173;SU=8;PE=8;SR=0;ALG=PROD;AF=0.005346;NSAMP=90;MSQ=19.6;AN=16834;AC=90;NS=8438;AC_Hom=0;AC_Het=90;AC_Hemi=0;MAF=0.00533302;HWE=1;NFAM=87	SVTYPE=BND;POS=40378789;STRANDS=++:8;IMPRECISE;CIPOS=-30,582;CIEND=-30,270;CIPOS95=-30,158;CIEND95=-30,50;MATEID=56173_1;EVENT=56173;SECONDARY;SU=8;PE=8;SR=0;ALG=PROD;AF=0.005346;NSAMP=90;MSQ=19.6;AN=16834;AC=90;NS=8438;AC_Hom=0;AC_Het=90;AC_Hemi=0;MAF=0.00533302;HWE=1;NFAM=87
5	139209851	139210122	8	102521366	102521620	57537	1457.71	-	+	BND	LOW	57537_1	N	]8:102521416]N	57537_2	N	N[5:139210103[	SVTYPE=BND;POS=139210103;STRANDS=-+:78;IMPRECISE;CIPOS=-251,20;CIEND=-50,204;CIPOS95=-59,20;CIEND95=-7,7;MATEID=57537_2;EVENT=57537;SU=78;PE=78;SR=0;ALG=PROD;AF=0.002733;NSAMP=46;MSQ=30.68;AN=16834;AC=46;NS=8438;AC_Hom=0;AC_Het=46;AC_Hemi=0;MAF=0.00272576;HWE=1;NFAM=41	SVTYPE=BND;POS=102521416;STRANDS=-+:78;IMPRECISE;CIPOS=-50,204;CIEND=-251,20;CIPOS95=-7,7;CIEND95=-59,20;MATEID=57537_1;EVENT=57537;SECONDARY;SU=78;PE=78;SR=0;ALG=PROD;AF=0.002733;NSAMP=46;MSQ=30.68;AN=16834;AC=46;NS=8438;AC_Hom=0;AC_Het=46;AC_Hemi=0;MAF=0.00272576;HWE=1;NFAM=41
5	139210100	139210433	X	11192318	11192656	58035	44.78	+	-	BND	LOW	58035_1	N	N[X:11192647[	58035_2	N	]5:139210110]N	SVTYPE=BND;POS=139210110;STRANDS=+-:6;IMPRECISE;CIPOS=-10,323;CIEND=-328,10;CIPOS95=-2,68;CIEND95=-147,1;MATEID=58035_2;EVENT=58035;SU=6;PE=6;SR=0;ALG=PROD;AF=5.94e-05;NSAMP=1;MSQ=44.77;AN=16834;AC=1;NS=8438;AC_Hom=0;AC_Het=1;AC_Hemi=0;MAF=5.92557e-05;HWE=1;NFAM=1	SVTYPE=BND;POS=11192647;STRANDS=+-:6;IMPRECISE;CIPOS=-328,10;CIEND=-10,323;CIPOS95=-147,1;CIEND95=-2,68;MATEID=58035_1;EVENT=58035;SECONDARY;SU=6;PE=6;SR=0;ALG=PROD;AF=5.94e-05;NSAMP=1;MSQ=44.77;AN=16834;AC=1;NS=8438;AC_Hom=0;AC_Het=1;AC_Hemi=0;MAF=5.92557e-05;HWE=1;NFAM=1
5	139210141	139210375	7	131513343	131513670	57145	83.77	+	-	BND	LOW	57145_1	N	N[7:131513663[	57145_2	N	]5:139210151]N	SVTYPE=BND;POS=139210151;STRANDS=+-:8;IMPRECISE;CIPOS=-10,224;CIEND=-319,8;CIPOS95=-2,53;CIEND95=-127,1;MATEID=57145_2;EVENT=57145;SU=8;PE=8;SR=0;ALG=PROD;AF=5.94e-05;NSAMP=1;MSQ=83.66;AN=16834;AC=1;NS=8438;AC_Hom=0;AC_Het=1;AC_Hemi=0;MAF=5.92557e-05;HWE=1;NFAM=1	SVTYPE=BND;POS=131513663;STRANDS=+-:8;IMPRECISE;CIPOS=-319,8;CIEND=-10,224;CIPOS95=-127,1;CIEND95=-2,53;MATEID=57145_1;EVENT=57145;SECONDARY;SU=8;PE=8;SR=0;ALG=PROD;AF=5.94e-05;NSAMP=1;MSQ=83.66;AN=16834;AC=1;NS=8438;AC_Hom=0;AC_Het=1;AC_Hemi=0;MAF=5.92557e-05;HWE=1;NFAM=1
5	139223363	139223407	5	139225508	139225562	205686	1207.89	+	-	DEL	PASS	205686	N	<DEL>	.	.	.	SVTYPE=DEL;POS=139223385;SVLEN=-2148;END=139225533;STRANDS=+-:49;CIPOS=-22,22;CIEND=-25,29;CIPOS95=0,0;CIEND95=0,0;SU=49;PE=31;SR=18;ALG=PROD;AF=0.0001188;NSAMP=2;MSQ=603.94;AN=16834;AC=2;NS=8438;AC_Hom=0;AC_Het=2;AC_Hemi=0;MAF=0.000118511;HWE=1;NFAM=1	.
5	139224283	139224299	5	139225491	139225511	205687	386.49	+	-	DEL	PASS	205687	N	<DEL>	.	.	.	SVTYPE=DEL;POS=139224289;SVLEN=-1212;END=139225501;STRANDS=+-:19;CIPOS=-6,10;CIEND=-10,10;CIPOS95=0,0;CIEND95=0,0;SU=19;PE=11;SR=8;ALG=PROD;AF=5.94e-05;NSAMP=1;MSQ=386.49;AN=16834;AC=1;NS=8438;AC_Hom=0;AC_Het=1;AC_Hemi=0;MAF=5.92557e-05;HWE=1;NFAM=1	.
5	139269637	139269646	5	139269813	139269822	205688	2107.13	+	-	DEL	PASS	205688	N	<DEL>	.	.	.	SVTYPE=DEL;POS=139269642;SVLEN=-176;END=139269818;STRANDS=+-:63;CIPOS=-5,4;CIEND=-5,4;CIPOS95=0,0;CIEND95=0,0;SU=63;PE=0;SR=63;ALG=PROD;AF=0.000594;NSAMP=10;MSQ=210.67;AN=16834;AC=10;NS=8438;AC_Hom=0;AC_Het=10;AC_Hemi=0;MAF=0.000592557;HWE=1;NFAM=10	.
5	139276540	139276597	5	139276603	139276660	205689	674.27	+	-	BND	LOW	205689_1	N	N[5:139276633[	205689_2	N	]5:139276569]N	SVTYPE=BND;POS=139276569;STRANDS=+-:24;CIPOS=-29,28;CIEND=-29,28;CIPOS95=0,0;CIEND95=0,0;MATEID=205689_2;EVENT=205689;SU=24;PE=0;SR=24;ALG=PROD;AF=0.000297;NSAMP=5;MSQ=134.85;AN=16834;AC=5;NS=8438;AC_Hom=0;AC_Het=5;AC_Hemi=0;MAF=0.000296279;HWE=1;NFAM=5	SVTYPE=BND;POS=139276633;STRANDS=+-:24;CIPOS=-29,28;CIEND=-29,28;CIPOS95=0,0;CIEND95=0,0;MATEID=205689_1;EVENT=205689;SECONDARY;SU=24;PE=0;SR=24;ALG=PROD;AF=0.000297;NSAMP=5;MSQ=134.85;AN=16834;AC=5;NS=8438;AC_Hom=0;AC_Het=5;AC_Hemi=0;MAF=0.000296279;HWE=1;NFAM=5
5	139311834	139311849	5	139336894	139336912	205690	354.82	+	-	BND	LOW	205690_1	N	N[5:139336903[	205690_2	N	]5:139311841]N	SVTYPE=BND;POS=139311841;STRANDS=+-:9;IMPRECISE;CIPOS=-7,8;CIEND=-8,10;CIPOS95=-2,0;CIEND95=-1,1;MATEID=205690_2;EVENT=205690;SU=9;PE=6;SR=3;ALG=PROD;AF=0.0007128;NSAMP=12;MSQ=27.37;AN=16834;AC=12;NS=8438;AC_Hom=0;AC_Het=12;AC_Hemi=0;MAF=0.000711069;HWE=1;NFAM=12	SVTYPE=BND;POS=139336903;STRANDS=+-:9;IMPRECISE;CIPOS=-8,10;CIEND=-7,8;CIPOS95=-1,1;CIEND95=-2,0;MATEID=205690_1;EVENT=205690;SECONDARY;SU=9;PE=6;SR=3;ALG=PROD;AF=0.0007128;NSAMP=12;MSQ=27.37;AN=16834;AC=12;NS=8438;AC_Hom=0;AC_Het=12;AC_Hemi=0;MAF=0.000711069;HWE=1;NFAM=12
5	139367643	139367710	5	139369498	139369565	205691	34669.1	+	-	DEL	PASS	205691	N	<DEL>	.	.	.	SVTYPE=DEL;POS=139367647;SVLEN=-1906;END=139369553;STRANDS=+-:1992;IMPRECISE;CIPOS=-4,63;CIEND=-55,12;CIPOS95=0,0;CIEND95=-1,1;SU=1992;PE=1992;SR=0;ALG=PROD;AF=0.01259;NSAMP=208;MSQ=166.22;AN=16834;AC=212;NS=8438;AC_Hom=8;AC_Het=205;AC_Hemi=0;MAF=0.0126215;HWE=0.0447778;NFAM=160	.
5	139389744	139389764	5	139392413	139392428	280584	409.24	-	+	DUP	PASS	280584	N	<DUP>	.	.	.	SVTYPE=DUP;POS=139389754;SVLEN=2664;END=139392418;STRANDS=-+:31;CIPOS=-10,10;CIEND=-5,10;CIPOS95=0,0;CIEND95=0,0;SU=31;PE=27;SR=4;ALG=PROD;AF=0.0001188;NSAMP=1;MSQ=408.13;AN=16834;AC=2;NS=8438;AC_Hom=2;AC_Het=0;AC_Hemi=0;MAF=0.000118511;HWE=5.92593e-05;NFAM=1	.
5	139432151	139432168	5	139432438	139432455	205692	49.9	+	-	MEI	PASS	205692	N	<DEL:ME:SINE|Alu|AluSx1>	.	.	.	SVTYPE=MEI;POS=139432160;SVLEN=-287;END=139432447;STRANDS=+-:4;CIPOS=-9,8;CIEND=-9,8;CIPOS95=0,0;CIEND95=0,0;SU=4;PE=0;SR=4;ALG=PROD;AF=0.0001188;NSAMP=2;MSQ=23.23;AN=16834;AC=2;NS=8438;AC_Hom=0;AC_Het=2;AC_Hemi=0;MAF=0.000118511;HWE=1;NFAM=2	.
5	139441675	139441681	14	70658718	70658724	54558	47.03	-	-	BND	LOW	54558_1	N	[14:70658722[N	54558_2	N	[5:139441679[N	SVTYPE=BND;POS=139441679;STRANDS=--:259;CIPOS=-3,3;CIEND=-3,3;CIPOS95=0,0;CIEND95=0,0;MATEID=54558_2;EVENT=54558;SU=259;PE=0;SR=259;ALG=PROD;AF=0.0001188;NSAMP=2;MSQ=21.36;AN=16834;AC=2;NS=8438;AC_Hom=0;AC_Het=2;AC_Hemi=0;MAF=0.000118511;HWE=1;NFAM=2	SVTYPE=BND;POS=70658722;STRANDS=--:259;CIPOS=-3,3;CIEND=-3,3;CIPOS95=0,0;CIEND95=0,0;MATEID=54558_1;EVENT=54558;SECONDARY;SU=259;PE=0;SR=259;ALG=PROD;AF=0.0001188;NSAMP=2;MSQ=21.36;AN=16834;AC=2;NS=8438;AC_Hom=0;AC_Het=2;AC_Hemi=0;MAF=0.000118511;HWE=1;NFAM=2
5	139470283	139470695	5	139472784	139473198	205693	440.21	+	-	DEL	PASS	205693	N	<DEL>	.	.	.	SVTYPE=DEL;POS=139470310;SVLEN=-2862;END=139473172;STRANDS=+-:17;IMPRECISE;CIPOS=-27,385;CIEND=-388,26;CIPOS95=-27,95;CIEND95=-99,26;SU=17;PE=17;SR=0;ALG=PROD;AF=0.0001188;NSAMP=2;MSQ=220.1;AN=16834;AC=2;NS=8438;AC_Hom=0;AC_Het=2;AC_Hemi=0;MAF=0.000118511;HWE=1;NFAM=2	.
5	139470288	139470333	5	139476193	139476253	205694	502.96	+	-	BND	PASS	205694_1	N	N[5:139476224[	205694_2	N	]5:139470311]N	SVTYPE=BND;POS=139470311;STRANDS=+-:25;CIPOS=-23,22;CIEND=-30,30;CIPOS95=0,0;CIEND95=0,0;MATEID=205694_2;EVENT=205694;SU=25;PE=10;SR=15;ALG=PROD;AF=0.0001188;NSAMP=2;MSQ=251.47;AN=16834;AC=2;NS=8438;AC_Hom=0;AC_Het=2;AC_Hemi=0;MAF=0.000118511;HWE=1;NFAM=2	SVTYPE=BND;POS=139476224;STRANDS=+-:25;CIPOS=-30,30;CIEND=-23,22;CIPOS95=0,0;CIEND95=0,0;MATEID=205694_1;EVENT=205694;SECONDARY;SU=25;PE=10;SR=15;ALG=PROD;AF=0.0001188;NSAMP=2;MSQ=251.47;AN=16834;AC=2;NS=8438;AC_Hom=0;AC_Het=2;AC_Hemi=0;MAF=0.000118511;HWE=1;NFAM=2
5	139473141	139473200	5	139476290	139476343	280585	163.74	-	+	BND	LOW	280585_1	N	]5:139476313]N	280585_2	N	N[5:139473172[	SVTYPE=BND;POS=139473172;STRANDS=-+:11;IMPRECISE;CIPOS=-30,29;CIEND=-23,30;CIPOS95=-1,1;CIEND95=-1,1;MATEID=280585_2;EVENT=280585;SU=11;PE=8;SR=3;ALG=PROD;AF=0.0001188;NSAMP=2;MSQ=80.28;AN=16834;AC=2;NS=8438;AC_Hom=0;AC_Het=2;AC_Hemi=0;MAF=0.000118511;HWE=1;NFAM=2	SVTYPE=BND;POS=139476313;STRANDS=-+:11;IMPRECISE;CIPOS=-23,30;CIEND=-30,29;CIPOS95=-1,1;CIEND95=-1,1;MATEID=280585_1;EVENT=280585;SECONDARY;SU=11;PE=8;SR=3;ALG=PROD;AF=0.0001188;NSAMP=2;MSQ=80.28;AN=16834;AC=2;NS=8438;AC_Hom=0;AC_Het=2;AC_Hemi=0;MAF=0.000118511;HWE=1;NFAM=2
5	139482871	139482887	5	139485133	139485153	205695	1564.51	+	-	DEL	PASS	205695	N	<DEL>	.	.	.	SVTYPE=DEL;POS=139482879;SVLEN=-2264;END=139485143;STRANDS=+-:71;CIPOS=-8,8;CIEND=-10,10;CIPOS95=0,0;CIEND95=0,0;SU=71;PE=39;SR=32;ALG=PROD;AF=0.0002376;NSAMP=4;MSQ=391.13;AN=16834;AC=4;NS=8438;AC_Hom=0;AC_Het=4;AC_Hemi=0;MAF=0.000237023;HWE=1;NFAM=2	.
5	139528084	139528101	5	139528393	139528410	205696	39.57	+	-	BND	LOW	205696_1	N	N[5:139528403[	205696_2	N	]5:139528093]N	SVTYPE=BND;POS=139528093;STRANDS=+-:4;CIPOS=-9,8;CIEND=-9,8;CIPOS95=0,0;CIEND95=0,0;MATEID=205696_2;EVENT=205696;SU=4;PE=0;SR=4;ALG=PROD;AF=0.0001188;NSAMP=2;MSQ=17.91;AN=16834;AC=2;NS=8438;AC_Hom=0;AC_Het=2;AC_Hemi=0;MAF=0.000118511;HWE=1;NFAM=2	SVTYPE=BND;POS=139528403;STRANDS=+-:4;CIPOS=-9,8;CIEND=-9,8;CIPOS95=0,0;CIEND95=0,0;MATEID=205696_1;EVENT=205696;SECONDARY;SU=4;PE=0;SR=4;ALG=PROD;AF=0.0001188;NSAMP=2;MSQ=17.91;AN=16834;AC=2;NS=8438;AC_Hom=0;AC_Het=2;AC_Hemi=0;MAF=0.000118511;HWE=1;NFAM=2
5	139537652	139538036	5	139537919	139538057	205697	306.05	+	-	BND	LOW	205697_1	N	N[5:139538048[	205697_2	N	]5:139537662]N	SVTYPE=BND;POS=139537662;STRANDS=+-:7;IMPRECISE;CIPOS=-10,374;CIEND=-128,10;CIPOS95=-1,124;CIEND95=-52,2;MATEID=205697_2;EVENT=205697;SU=7;PE=7;SR=0;ALG=PROD;AF=0.000297;NSAMP=5;MSQ=56.4;AN=16834;AC=5;NS=8438;AC_Hom=0;AC_Het=5;AC_Hemi=0;MAF=0.000296279;HWE=1;NFAM=5	SVTYPE=BND;POS=139538048;STRANDS=+-:7;IMPRECISE;CIPOS=-128,10;CIEND=-10,374;CIPOS95=-52,2;CIEND95=-1,124;MATEID=205697_1;EVENT=205697;SECONDARY;SU=7;PE=7;SR=0;ALG=PROD;AF=0.000297;NSAMP=5;MSQ=56.4;AN=16834;AC=5;NS=8438;AC_Hom=0;AC_Het=5;AC_Hemi=0;MAF=0.000296279;HWE=1;NFAM=5
5	139554685	139554705	5	139555093	139555113	205698	31.52	+	-	BND	LOW	205698_1	N	N[5:139555104[	205698_2	N	]5:139554695]N	SVTYPE=BND;POS=139554695;STRANDS=+-:5;CIPOS=-10,10;CIEND=-10,10;CIPOS95=0,0;CIEND95=0,0;MATEID=205698_2;EVENT=205698;SU=5;PE=0;SR=5;ALG=PROD;AF=5.94e-05;NSAMP=1;MSQ=29.74;AN=16834;AC=1;NS=8438;AC_Hom=0;AC_Het=1;AC_Hemi=0;MAF=5.92557e-05;HWE=1;NFAM=1	SVTYPE=BND;POS=139555104;STRANDS=+-:5;CIPOS=-10,10;CIEND=-10,10;CIPOS95=0,0;CIEND95=0,0;MATEID=205698_1;EVENT=205698;SECONDARY;SU=5;PE=0;SR=5;ALG=PROD;AF=5.94e-05;NSAMP=1;MSQ=29.74;AN=16834;AC=1;NS=8438;AC_Hom=0;AC_Het=1;AC_Hemi=0;MAF=5.92557e-05;HWE=1;NFAM=1
5	139595127	139595127	5	171514609	171514609	311134	28484.8	-	-	BND	LOW	311134_1	N	[5:171514610[N	311134_2	N	[5:139595128[N	SVTYPE=BND;POS=139595128;STRANDS=--:1659;CIPOS=0,0;CIEND=0,0;CIPOS95=0,0;CIEND95=0,0;MATEID=311134_2;EVENT=311134;SU=1659;PE=690;SR=969;ALG=PROD;AF=0.02685;NSAMP=449;MSQ=62.94;AN=16834;AC=452;NS=8438;AC_Hom=6;AC_Het=447;AC_Hemi=0;MAF=0.0268429;HWE=0.292341;NFAM=402	SVTYPE=BND;POS=171514610;STRANDS=--:1659;CIPOS=0,0;CIEND=0,0;CIPOS95=0,0;CIEND95=0,0;MATEID=311134_1;EVENT=311134;SECONDARY;SU=1659;PE=690;SR=969;ALG=PROD;AF=0.02685;NSAMP=449;MSQ=62.94;AN=16834;AC=452;NS=8438;AC_Hom=6;AC_Het=447;AC_Hemi=0;MAF=0.0268429;HWE=0.292341;NFAM=402
5	139624216	139624701	13	103475725	103476210	54334	107.83	-	-	BND	LOW	54334_1	N	[13:103476161[N	54334_2	N	[5:139624652[N	SVTYPE=BND;POS=139624652;STRANDS=--:5;IMPRECISE;CIPOS=-435,50;CIEND=-435,50;CIPOS95=-161,50;CIEND95=-134,50;MATEID=54334_2;EVENT=54334;SU=5;PE=5;SR=0;ALG=PROD;AF=5.94e-05;NSAMP=1;MSQ=107.83;AN=16834;AC=1;NS=8438;AC_Hom=0;AC_Het=1;AC_Hemi=0;MAF=5.92557e-05;HWE=1;NFAM=1	SVTYPE=BND;POS=103476161;STRANDS=--:5;IMPRECISE;CIPOS=-435,50;CIEND=-435,50;CIPOS95=-134,50;CIEND95=-161,50;MATEID=54334_1;EVENT=54334;SECONDARY;SU=5;PE=5;SR=0;ALG=PROD;AF=5.94e-05;NSAMP=1;MSQ=107.83;AN=16834;AC=1;NS=8438;AC_Hom=0;AC_Het=1;AC_Hemi=0;MAF=5.92557e-05;HWE=1;NFAM=1
5	139638968	139638973	5	139639102	139639107	205699	389.69	+	-	DEL	PASS	205699	N	<DEL>	.	.	.	SVTYPE=DEL;POS=139638971;SVLEN=-134;END=139639105;STRANDS=+-:11;CIPOS=-3,2;CIEND=-3,2;CIPOS95=0,0;CIEND95=0,0;SU=11;PE=0;SR=11;ALG=PROD;AF=5.94e-05;NSAMP=1;MSQ=389.69;AN=16834;AC=1;NS=8438;AC_Hom=0;AC_Het=1;AC_Hemi=0;MAF=5.92557e-05;HWE=1;NFAM=1	.
5	139671107	139671150	5	139671511	139671562	205700	1894.52	+	-	DEL	PASS	205700	N	<DEL>	.	.	.	SVTYPE=DEL;POS=139671129;SVLEN=-409;END=139671538;STRANDS=+-:64;CIPOS=-22,21;CIEND=-27,24;CIPOS95=0,0;CIEND95=0,0;SU=64;PE=46;SR=18;ALG=PROD;AF=0.0001188;NSAMP=2;MSQ=947.26;AN=16834;AC=2;NS=8438;AC_Hom=0;AC_Het=2;AC_Hemi=0;MAF=0.000118511;HWE=1;NFAM=2	.
5	139678737	139678795	5	139679549	139679596	205701	743.3	+	-	DEL	PASS	205701	N	<DEL>	.	.	.	SVTYPE=DEL;POS=139678765;SVLEN=-809;END=139679574;STRANDS=+-:33;CIPOS=-28,30;CIEND=-25,22;CIPOS95=0,0;CIEND95=0,0;SU=33;PE=20;SR=13;ALG=PROD;AF=0.0001188;NSAMP=2;MSQ=371.65;AN=16834;AC=2;NS=8438;AC_Hom=0;AC_Het=2;AC_Hemi=0;MAF=0.000118511;HWE=1;NFAM=2	.
5	139680159	139680179	5	139682613	139682633	205702	23.75	+	-	BND	LOW	205702_1	N	N[5:139682624[	205702_2	N	]5:139680169]N	SVTYPE=BND;POS=139680169;STRANDS=+-:5;CIPOS=-10,10;CIEND=-10,10;CIPOS95=0,0;CIEND95=0,0;MATEID=205702_2;EVENT=205702;SU=5;PE=0;SR=5;ALG=PROD;AF=5.94e-05;NSAMP=1;MSQ=23.75;AN=16834;AC=1;NS=8438;AC_Hom=0;AC_Het=1;AC_Hemi=0;MAF=5.92557e-05;HWE=1;NFAM=1	SVTYPE=BND;POS=139682624;STRANDS=+-:5;CIPOS=-10,10;CIEND=-10,10;CIPOS95=0,0;CIEND95=0,0;MATEID=205702_1;EVENT=205702;SECONDARY;SU=5;PE=0;SR=5;ALG=PROD;AF=5.94e-05;NSAMP=1;MSQ=23.75;AN=16834;AC=1;NS=8438;AC_Hom=0;AC_Het=1;AC_Hemi=0;MAF=5.92557e-05;HWE=1;NFAM=1
5	139694026	139694221	5	139694225	139694323	205703	518.04	+	-	BND	LOW	205703_1	N	N[5:139694314[	205703_2	N	]5:139694036]N	SVTYPE=BND;POS=139694036;STRANDS=+-:11;IMPRECISE;CIPOS=-10,185;CIEND=-88,10;CIPOS95=-2,40;CIEND95=-37,3;MATEID=205703_2;EVENT=205703;SU=11;PE=11;SR=0;ALG=PROD;AF=0.0004752;NSAMP=8;MSQ=62.7;AN=16834;AC=8;NS=8438;AC_Hom=0;AC_Het=8;AC_Hemi=0;MAF=0.000474046;HWE=1;NFAM=8	SVTYPE=BND;POS=139694314;STRANDS=+-:11;IMPRECISE;CIPOS=-88,10;CIEND=-10,185;CIPOS95=-37,3;CIEND95=-2,40;MATEID=205703_1;EVENT=205703;SECONDARY;SU=11;PE=11;SR=0;ALG=PROD;AF=0.0004752;NSAMP=8;MSQ=62.7;AN=16834;AC=8;NS=8438;AC_Hom=0;AC_Het=8;AC_Hemi=0;MAF=0.000474046;HWE=1;NFAM=8
5	139694067	139694122	5	139695554	139695613	205704	299.45	+	-	DEL	PASS	205704	N	<DEL>	.	.	.	SVTYPE=DEL;POS=139694092;SVLEN=-1492;END=139695584;STRANDS=+-:16;CIPOS=-25,30;CIEND=-30,29;CIPOS95=0,0;CIEND95=0,0;SU=16;PE=12;SR=4;ALG=PROD;AF=0.0001188;NSAMP=2;MSQ=149.72;AN=16834;AC=2;NS=8438;AC_Hom=0;AC_Het=2;AC_Hemi=0;MAF=0.000118511;HWE=1;NFAM=2	.
5	139696238	139696253	5	139696796	139696816	205705	224.68	+	-	DEL	PASS	205705	N	<DEL>	.	.	.	SVTYPE=DEL;POS=139696243;SVLEN=-563;END=139696806;STRANDS=+-:8;IMPRECISE;CIPOS=-5,10;CIEND=-10,10;CIPOS95=-1,1;CIEND95=-1,0;SU=8;PE=6;SR=2;ALG=PROD;AF=5.94e-05;NSAMP=1;MSQ=224.68;AN=16834;AC=1;NS=8438;AC_Hom=0;AC_Het=1;AC_Hemi=0;MAF=5.92557e-05;HWE=1;NFAM=1	.
5	139703463	139703475	5	139703840	139703846	205706	3827.1	+	-	DEL	PASS	205706	N	<DEL>	.	.	.	SVTYPE=DEL;POS=139703470;SVLEN=-374;END=139703844;STRANDS=+-:112;CIPOS=-7,5;CIEND=-4,2;CIPOS95=0,0;CIEND95=0,0;SU=112;PE=46;SR=66;ALG=PROD;AF=0.000594;NSAMP=10;MSQ=382.71;AN=16834;AC=10;NS=8438;AC_Hom=0;AC_Het=10;AC_Hemi=0;MAF=0.000592557;HWE=1;NFAM=10	.
5	139739208	139739217	5	139740786	139740806	205707	380.61	+	-	DEL	PASS	205707	N	<DEL>	.	.	.	SVTYPE=DEL;POS=139739213;SVLEN=-1583;END=139740796;STRANDS=+-:17;CIPOS=-5,4;CIEND=-10,10;CIPOS95=0,0;CIEND95=0,0;SU=17;PE=10;SR=7;ALG=PROD;AF=5.94e-05;NSAMP=1;MSQ=380.61;AN=16834;AC=1;NS=8438;AC_Hom=0;AC_Het=1;AC_Hemi=0;MAF=5.92557e-05;HWE=1;NFAM=1	.
5	139759529	139759546	6	64126480	64126497	56430	6.83	-	+	BND	LOW	56430_1	N	]6:64126489]N	56430_2	N	N[5:139759539[	SVTYPE=BND;POS=139759539;STRANDS=-+:4;CIPOS=-9,8;CIEND=-9,8;CIPOS95=0,0;CIEND95=0,0;MATEID=56430_2;EVENT=56430;SU=4;PE=0;SR=4;ALG=PROD;AF=5.94e-05;NSAMP=1;MSQ=6.83;AN=16834;AC=1;NS=8438;AC_Hom=0;AC_Het=1;AC_Hemi=0;MAF=5.92557e-05;HWE=1;NFAM=1	SVTYPE=BND;POS=64126489;STRANDS=-+:4;CIPOS=-9,8;CIEND=-9,8;CIPOS95=0,0;CIEND95=0,0;MATEID=56430_1;EVENT=56430;SECONDARY;SU=4;PE=0;SR=4;ALG=PROD;AF=5.94e-05;NSAMP=1;MSQ=6.83;AN=16834;AC=1;NS=8438;AC_Hom=0;AC_Het=1;AC_Hemi=0;MAF=5.92557e-05;HWE=1;NFAM=1
5	139794395	139794412	5	139794915	139794932	205708	24.7	+	-	BND	LOW	205708_1	N	N[5:139794925[	205708_2	N	]5:139794404]N	SVTYPE=BND;POS=139794404;STRANDS=+-:4;CIPOS=-9,8;CIEND=-9,8;CIPOS95=0,0;CIEND95=0,0;MATEID=205708_2;EVENT=205708;SU=4;PE=0;SR=4;ALG=PROD;AF=0.0001188;NSAMP=2;MSQ=12.35;AN=16834;AC=2;NS=8438;AC_Hom=0;AC_Het=2;AC_Hemi=0;MAF=0.000118511;HWE=1;NFAM=2	SVTYPE=BND;POS=139794925;STRANDS=+-:4;CIPOS=-9,8;CIEND=-9,8;CIPOS95=0,0;CIEND95=0,0;MATEID=205708_1;EVENT=205708;SECONDARY;SU=4;PE=0;SR=4;ALG=PROD;AF=0.0001188;NSAMP=2;MSQ=12.35;AN=16834;AC=2;NS=8438;AC_Hom=0;AC_Het=2;AC_Hemi=0;MAF=0.000118511;HWE=1;NFAM=2
5	139799503	139799547	5	139799553	139799593	205709	3587.78	+	-	BND	LOW	205709_1	N	N[5:139799574[	205709_2	N	]5:139799523]N	SVTYPE=BND;POS=139799523;STRANDS=+-:12;IMPRECISE;CIPOS=-20,24;CIEND=-20,20;CIPOS95=-1,1;CIEND95=0,0;MATEID=205709_2;EVENT=205709;SU=12;PE=0;SR=12;ALG=PROD;AF=0.005845;NSAMP=88;MSQ=14.58;AN=16252;AC=95;NS=8147;AC_Hom=14;AC_Het=83;AC_Hemi=0;MAF=0.00595311;HWE=1.03475e-08;NFAM=88	SVTYPE=BND;POS=139799574;STRANDS=+-:12;IMPRECISE;CIPOS=-20,20;CIEND=-20,24;CIPOS95=0,0;CIEND95=-1,1;MATEID=205709_1;EVENT=205709;SECONDARY;SU=12;PE=0;SR=12;ALG=PROD;AF=0.005845;NSAMP=88;MSQ=14.58;AN=16252;AC=95;NS=8147;AC_Hom=14;AC_Het=83;AC_Hemi=0;MAF=0.00595311;HWE=1.03475e-08;NFAM=88
5	139806590	139807007	5	139806872	139807257	205710	65.96	+	-	DEL	PASS	205710	N	<DEL>	.	.	.	SVTYPE=DEL;POS=139806600;SVLEN=-647;END=139807247;STRANDS=+-:5;IMPRECISE;CIPOS=-10,407;CIEND=-375,10;CIPOS95=-2,132;CIEND95=-151,0;SU=5;PE=5;SR=0;ALG=PROD;AF=0.0001188;NSAMP=2;MSQ=32.98;AN=16834;AC=2;NS=8438;AC_Hom=0;AC_Het=2;AC_Hemi=0;MAF=0.000118511;HWE=1;NFAM=2	.
5	139808418	139808423	5	139808474	139808478	205711	6417.24	+	-	BND	LOW	205711_1	N	N[5:139808477[	205711_2	N	]5:139808421]N	SVTYPE=BND;POS=139808421;STRANDS=+-:209;CIPOS=-3,2;CIEND=-2,2;CIPOS95=0,0;CIEND95=0,0;MATEID=205711_2;EVENT=205711;SU=209;PE=0;SR=209;ALG=PROD;AF=0.001901;NSAMP=30;MSQ=213.88;AN=16834;AC=32;NS=8438;AC_Hom=4;AC_Het=28;AC_Hemi=0;MAF=0.00189618;HWE=0.000373264;NFAM=30	SVTYPE=BND;POS=139808477;STRANDS=+-:209;CIPOS=-2,2;CIEND=-3,2;CIPOS95=0,0;CIEND95=0,0;MATEID=205711_1;EVENT=205711;SECONDARY;SU=209;PE=0;SR=209;ALG=PROD;AF=0.001901;NSAMP=30;MSQ=213.88;AN=16834;AC=32;NS=8438;AC_Hom=4;AC_Het=28;AC_Hemi=0;MAF=0.00189618;HWE=0.000373264;NFAM=30
5	139824917	139824977	5	139824982	139825042	205712	1001.2	+	-	DEL	PASS	205712	N	<DEL>	.	.	.	SVTYPE=DEL;POS=139824947;SVLEN=-65;END=139825012;STRANDS=+-:22;CIPOS=-30,30;CIEND=-30,30;CIPOS95=0,0;CIEND95=0,0;SU=22;PE=0;SR=22;ALG=PROD;AF=0.000297;NSAMP=5;MSQ=200.22;AN=16834;AC=5;NS=8438;AC_Hom=0;AC_Het=5;AC_Hemi=0;MAF=0.000296279;HWE=1;NFAM=5	.
5	139841110	139841753	12	12806298	12806730	53709	123.87	+	+	BND	LOW	53709_1	N	N]12:12806329]	53709_2	N	N]5:139841120]	SVTYPE=BND;POS=139841120;STRANDS=++:16;IMPRECISE;CIPOS=-10,633;CIEND=-31,401;CIPOS95=-10,151;CIEND95=-31,108;MATEID=53709_2;EVENT=53709;SU=16;PE=16;SR=0;ALG=PROD;AF=0.0003564;NSAMP=6;MSQ=19.36;AN=16834;AC=6;NS=8438;AC_Hom=0;AC_Het=6;AC_Hemi=0;MAF=0.000355534;HWE=1;NFAM=6	SVTYPE=BND;POS=12806329;STRANDS=++:16;IMPRECISE;CIPOS=-31,401;CIEND=-10,633;CIPOS95=-31,108;CIEND95=-10,151;MATEID=53709_1;EVENT=53709;SECONDARY;SU=16;PE=16;SR=0;ALG=PROD;AF=0.0003564;NSAMP=6;MSQ=19.36;AN=16834;AC=6;NS=8438;AC_Hom=0;AC_Het=6;AC_Hemi=0;MAF=0.000355534;HWE=1;NFAM=6
5	139850663	139850680	5	139850722	139850739	205714	61.05	+	-	BND	LOW	205714_1	N	N[5:139850732[	205714_2	N	]5:139850672]N	SVTYPE=BND;POS=139850672;STRANDS=+-:4;CIPOS=-9,8;CIEND=-9,8;CIPOS95=0,0;CIEND95=0,0;MATEID=205714_2;EVENT=205714;SU=4;PE=0;SR=4;ALG=PROD;AF=5.94e-05;NSAMP=1;MSQ=59.86;AN=16834;AC=1;NS=8438;AC_Hom=0;AC_Het=1;AC_Hemi=0;MAF=5.92557e-05;HWE=1;NFAM=1	SVTYPE=BND;POS=139850732;STRANDS=+-:4;CIPOS=-9,8;CIEND=-9,8;CIPOS95=0,0;CIEND95=0,0;MATEID=205714_1;EVENT=205714;SECONDARY;SU=4;PE=0;SR=4;ALG=PROD;AF=5.94e-05;NSAMP=1;MSQ=59.86;AN=16834;AC=1;NS=8438;AC_Hom=0;AC_Het=1;AC_Hemi=0;MAF=5.92557e-05;HWE=1;NFAM=1
5	139877453	139877471	X	86441215	86441232	58242	15.0	-	-	BND	LOW	58242_1	N	[X:86441225[N	58242_2	N	[5:139877464[N	SVTYPE=BND;POS=139877464;STRANDS=--:4;IMPRECISE;CIPOS=-10,8;CIEND=-9,8;CIPOS95=-1,0;CIEND95=0,0;MATEID=58242_2;EVENT=58242;SU=4;PE=0;SR=4;ALG=PROD;AF=5.94e-05;NSAMP=1;MSQ=14.98;AN=16834;AC=1;NS=8438;AC_Hom=0;AC_Het=1;AC_Hemi=0;MAF=5.92557e-05;HWE=1;NFAM=1	SVTYPE=BND;POS=86441225;STRANDS=--:4;IMPRECISE;CIPOS=-9,8;CIEND=-10,8;CIPOS95=0,0;CIEND95=-1,0;MATEID=58242_1;EVENT=58242;SECONDARY;SU=4;PE=0;SR=4;ALG=PROD;AF=5.94e-05;NSAMP=1;MSQ=14.98;AN=16834;AC=1;NS=8438;AC_Hom=0;AC_Het=1;AC_Hemi=0;MAF=5.92557e-05;HWE=1;NFAM=1
5	139957246	139957263	5	139957662	139957679	205715	22.56	+	-	BND	LOW	205715_1	N	N[5:139957672[	205715_2	N	]5:139957255]N	SVTYPE=BND;POS=139957255;STRANDS=+-:4;CIPOS=-9,8;CIEND=-9,8;CIPOS95=0,0;CIEND95=0,0;MATEID=205715_2;EVENT=205715;SU=4;PE=0;SR=4;ALG=PROD;AF=5.94e-05;NSAMP=1;MSQ=20.82;AN=16834;AC=1;NS=8438;AC_Hom=0;AC_Het=1;AC_Hemi=0;MAF=5.92557e-05;HWE=1;NFAM=1	SVTYPE=BND;POS=139957672;STRANDS=+-:4;CIPOS=-9,8;CIEND=-9,8;CIPOS95=0,0;CIEND95=0,0;MATEID=205715_1;EVENT=205715;SECONDARY;SU=4;PE=0;SR=4;ALG=PROD;AF=5.94e-05;NSAMP=1;MSQ=20.82;AN=16834;AC=1;NS=8438;AC_Hom=0;AC_Het=1;AC_Hemi=0;MAF=5.92557e-05;HWE=1;NFAM=1
5	140004072	140004288	5	140006360	140006649	280586	72.64	-	+	DUP	PASS	280586	N	<DUP>	.	.	.	SVTYPE=DUP;POS=140004278;SVLEN=2092;END=140006370;STRANDS=-+:9;IMPRECISE;CIPOS=-206,10;CIEND=-10,279;CIPOS95=-63,1;CIEND95=0,74;SU=9;PE=9;SR=0;ALG=PROD;AF=5.94e-05;NSAMP=1;MSQ=71.81;AN=16834;AC=1;NS=8438;AC_Hom=0;AC_Het=1;AC_Hemi=0;MAF=5.92557e-05;HWE=1;NFAM=1	.
5	140004200	140004385	5	140006083	140006188	205716	7552.71	+	-	BND	LOW	205716_1	N	N[5:140006156[	205716_2	N	]5:140004218]N	SVTYPE=BND;POS=140004218;STRANDS=+-:398;IMPRECISE;CIPOS=-18,167;CIEND=-72,33;CIPOS95=-3,3;CIEND95=-3,3;MATEID=205716_2;EVENT=205716;SU=398;PE=398;SR=0;ALG=PROD;AF=0.002495;NSAMP=42;MSQ=179.83;AN=16834;AC=42;NS=8438;AC_Hom=0;AC_Het=42;AC_Hemi=0;MAF=0.00248874;HWE=1;NFAM=36	SVTYPE=BND;POS=140006156;STRANDS=+-:398;IMPRECISE;CIPOS=-72,33;CIEND=-18,167;CIPOS95=-3,3;CIEND95=-3,3;MATEID=205716_1;EVENT=205716;SECONDARY;SU=398;PE=398;SR=0;ALG=PROD;AF=0.002495;NSAMP=42;MSQ=179.83;AN=16834;AC=42;NS=8438;AC_Hom=0;AC_Het=42;AC_Hemi=0;MAF=0.00248874;HWE=1;NFAM=36
5	140058071	140058264	5	140063738	140064059	280587	65.94	-	+	DUP	PASS	280587	N	<DUP>	.	.	.	SVTYPE=DUP;POS=140058254;SVLEN=5494;END=140063748;STRANDS=-+:9;IMPRECISE;CIPOS=-183,10;CIEND=-10,311;CIPOS95=-91,2;CIEND95=-2,85;SU=9;PE=9;SR=0;ALG=PROD;AF=5.94e-05;NSAMP=1;MSQ=65.33;AN=16834;AC=1;NS=8438;AC_Hom=0;AC_Het=1;AC_Hemi=0;MAF=5.92557e-05;HWE=1;NFAM=1	.
5	140065817	140066225	5	140066954	140067185	311135	12.11	-	-	BND	LOW	311135_1	N	[5:140067176[N	311135_2	N	[5:140066216[N	SVTYPE=BND;POS=140066216;STRANDS=--:4;IMPRECISE;CIPOS=-398,10;CIEND=-221,10;CIPOS95=-122,0;CIEND95=-97,2;MATEID=311135_2;EVENT=311135;SU=4;PE=4;SR=0;ALG=PROD;AF=5.94e-05;NSAMP=1;MSQ=12.11;AN=16834;AC=1;NS=8438;AC_Hom=0;AC_Het=1;AC_Hemi=0;MAF=5.92557e-05;HWE=1;NFAM=1	SVTYPE=BND;POS=140067176;STRANDS=--:4;IMPRECISE;CIPOS=-221,10;CIEND=-398,10;CIPOS95=-97,2;CIEND95=-122,0;MATEID=311135_1;EVENT=311135;SECONDARY;SU=4;PE=4;SR=0;ALG=PROD;AF=5.94e-05;NSAMP=1;MSQ=12.11;AN=16834;AC=1;NS=8438;AC_Hom=0;AC_Het=1;AC_Hemi=0;MAF=5.92557e-05;HWE=1;NFAM=1
5	140072192	140072200	5	140074360	140074370	205717	308.72	+	-	DEL	PASS	205717	N	<DEL>	.	.	.	SVTYPE=DEL;POS=140072196;SVLEN=-2170;END=140074366;STRANDS=+-:13;CIPOS=-4,4;CIEND=-6,4;CIPOS95=0,0;CIEND95=0,0;SU=13;PE=7;SR=6;ALG=PROD;AF=5.94e-05;NSAMP=1;MSQ=308.72;AN=16834;AC=1;NS=8438;AC_Hom=0;AC_Het=1;AC_Hemi=0;MAF=5.92557e-05;HWE=1;NFAM=1	.
5	140087101	140087121	5	140161095	140161106	280588	104.86	-	+	DUP	PASS	280588	N	<DUP>	.	.	.	SVTYPE=DUP;POS=140087111;SVLEN=73990;END=140161101;STRANDS=-+:11;CIPOS=-10,10;CIEND=-6,5;CIPOS95=0,0;CIEND95=0,0;SU=11;PE=6;SR=5;ALG=PROD;AF=5.94e-05;NSAMP=1;MSQ=104.37;AN=16834;AC=1;NS=8438;AC_Hom=0;AC_Het=1;AC_Hemi=0;MAF=5.92557e-05;HWE=1;NFAM=1	.
5	140088031	140088773	5	140096631	140097500	280589	84309.7	-	+	BND	LOW	280589_1	N	]5:140096880]N	280589_2	N	N[5:140088674[	SVTYPE=BND;POS=140088674;STRANDS=-+:3919;IMPRECISE;CIPOS=-642,100;CIEND=-249,620;CIPOS95=-144,100;CIEND95=-122,122;MATEID=280589_2;EVENT=280589;SU=3919;PE=3919;SR=0;ALG=SUM;AF=0.1868;NSAMP=3118;MSQ=26.53;AN=16834;AC=3145;NS=8438;AC_Hom=54;AC_Het=3097;AC_Hemi=0;MAF=0.186715;HWE=0;NFAM=2876	SVTYPE=BND;POS=140096880;STRANDS=-+:3919;IMPRECISE;CIPOS=-249,620;CIEND=-642,100;CIPOS95=-122,122;CIEND95=-144,100;MATEID=280589_1;EVENT=280589;SECONDARY;SU=3919;PE=3919;SR=0;ALG=SUM;AF=0.1868;NSAMP=3118;MSQ=26.53;AN=16834;AC=3145;NS=8438;AC_Hom=54;AC_Het=3097;AC_Hemi=0;MAF=0.186715;HWE=0;NFAM=2876
5	140088880	140089021	5	140096937	140096986	205718	53690.2	+	-	BND	LOW	205718_1	N	N[5:140096978[	205718_2	N	]5:140088899]N	SVTYPE=BND;POS=140088899;STRANDS=+-:4453;IMPRECISE;CIPOS=-19,122;CIEND=-40,9;CIPOS95=-5,5;CIEND95=-1,1;MATEID=205718_2;EVENT=205718;SU=4453;PE=4453;SR=0;ALG=PROD;AF=0.06606;NSAMP=1112;MSQ=47.65;AN=16834;AC=1112;NS=8438;AC_Hom=0;AC_Het=1118;AC_Hemi=0;MAF=0.0662479;HWE=1.03423e-17;NFAM=1065	SVTYPE=BND;POS=140096978;STRANDS=+-:4453;IMPRECISE;CIPOS=-40,9;CIEND=-19,122;CIPOS95=-1,1;CIEND95=-5,5;MATEID=205718_1;EVENT=205718;SECONDARY;SU=4453;PE=4453;SR=0;ALG=PROD;AF=0.06606;NSAMP=1112;MSQ=47.65;AN=16834;AC=1112;NS=8438;AC_Hom=0;AC_Het=1118;AC_Hemi=0;MAF=0.0662479;HWE=1.03423e-17;NFAM=1065
5	140095936	140096316	5	140102699	140102806	205719	159.13	+	-	DEL	PASS	205719	N	<DEL>	.	.	.	SVTYPE=DEL;POS=140095946;SVLEN=-6850;END=140102796;STRANDS=+-:8;IMPRECISE;CIPOS=-10,370;CIEND=-97,10;CIPOS95=-2,86;CIEND95=-38,3;SU=8;PE=8;SR=0;ALG=PROD;AF=5.94e-05;NSAMP=1;MSQ=158.87;AN=16834;AC=1;NS=8438;AC_Hom=0;AC_Het=1;AC_Hemi=0;MAF=5.92557e-05;HWE=1;NFAM=1	.
5	140096358	140096625	5	140103972	140104301	280590	32.41	-	+	BND	LOW	280590_1	N	]5:140103982]N	280590_2	N	N[5:140096616[	SVTYPE=BND;POS=140096616;STRANDS=-+:4;IMPRECISE;CIPOS=-257,10;CIEND=-10,319;CIPOS95=-127,1;CIEND95=-2,103;MATEID=280590_2;EVENT=280590;SU=4;PE=4;SR=0;ALG=PROD;AF=0.0001188;NSAMP=2;MSQ=14.26;AN=16834;AC=2;NS=8438;AC_Hom=0;AC_Het=2;AC_Hemi=0;MAF=0.000118511;HWE=1;NFAM=2	SVTYPE=BND;POS=140103982;STRANDS=-+:4;IMPRECISE;CIPOS=-10,319;CIEND=-257,10;CIPOS95=-2,103;CIEND95=-127,1;MATEID=280590_1;EVENT=280590;SECONDARY;SU=4;PE=4;SR=0;ALG=PROD;AF=0.0001188;NSAMP=2;MSQ=14.26;AN=16834;AC=2;NS=8438;AC_Hom=0;AC_Het=2;AC_Hemi=0;MAF=0.000118511;HWE=1;NFAM=2
5	140096753	140097173	5	140103844	140104148	205720	63880.4	+	-	DEL	PASS	205720	N	<DEL>	.	.	.	SVTYPE=DEL;POS=140096874;SVLEN=-7176;END=140104050;STRANDS=+-:4273;IMPRECISE;CIPOS=-121,299;CIEND=-206,98;CIPOS95=-5,5;CIEND95=-10,10;SU=4273;PE=4266;SR=7;ALG=SUM;AF=0.03956;NSAMP=664;MSQ=95.75;AN=16834;AC=666;NS=8438;AC_Hom=4;AC_Het=665;AC_Hemi=0;MAF=0.0396421;HWE=0.000258033;NFAM=584	.
5	140097123	140097302	5	140104574	140104929	280591	1218.06	-	+	BND	LOW	280591_1	N	]5:140104612]N	280591_2	N	N[5:140097260[	SVTYPE=BND;POS=140097260;STRANDS=-+:121;IMPRECISE;CIPOS=-136,43;CIEND=-38,317;CIPOS95=-6,6;CIEND95=-11,11;MATEID=280591_2;EVENT=280591;SU=121;PE=121;SR=0;ALG=PROD;AF=0.001247;NSAMP=20;MSQ=60.8;AN=16834;AC=21;NS=8438;AC_Hom=2;AC_Het=19;AC_Hemi=0;MAF=0.00124437;HWE=0.0123816;NFAM=20	SVTYPE=BND;POS=140104612;STRANDS=-+:121;IMPRECISE;CIPOS=-38,317;CIEND=-136,43;CIPOS95=-11,11;CIEND95=-6,6;MATEID=280591_1;EVENT=280591;SECONDARY;SU=121;PE=121;SR=0;ALG=PROD;AF=0.001247;NSAMP=20;MSQ=60.8;AN=16834;AC=21;NS=8438;AC_Hom=2;AC_Het=19;AC_Hemi=0;MAF=0.00124437;HWE=0.0123816;NFAM=20
5	140100912	140101098	5	140108223	140108700	280592	72.44	-	+	BND	LOW	280592_1	N	]5:140108233]N	280592_2	N	N[5:140101089[	SVTYPE=BND;POS=140101089;STRANDS=-+:8;IMPRECISE;CIPOS=-176,10;CIEND=-10,467;CIPOS95=-81,2;CIEND95=-1,111;MATEID=280592_2;EVENT=280592;SU=8;PE=8;SR=0;ALG=PROD;AF=5.94e-05;NSAMP=1;MSQ=71.66;AN=16834;AC=1;NS=8438;AC_Hom=0;AC_Het=1;AC_Hemi=0;MAF=5.92557e-05;HWE=1;NFAM=1	SVTYPE=BND;POS=140108233;STRANDS=-+:8;IMPRECISE;CIPOS=-10,467;CIEND=-176,10;CIPOS95=-1,111;CIEND95=-81,2;MATEID=280592_1;EVENT=280592;SECONDARY;SU=8;PE=8;SR=0;ALG=PROD;AF=5.94e-05;NSAMP=1;MSQ=71.66;AN=16834;AC=1;NS=8438;AC_Hom=0;AC_Het=1;AC_Hemi=0;MAF=5.92557e-05;HWE=1;NFAM=1
5	140103141	140103157	5	140103529	140103546	205721	53.94	+	-	BND	LOW	205721_1	N	N[5:140103539[	205721_2	N	]5:140103150]N	SVTYPE=BND;POS=140103150;STRANDS=+-:4;IMPRECISE;CIPOS=-9,7;CIEND=-9,8;CIPOS95=-1,0;CIEND95=0,0;MATEID=205721_2;EVENT=205721;SU=4;PE=0;SR=4;ALG=PROD;AF=0.0002385;NSAMP=4;MSQ=11.82;AN=16772;AC=4;NS=8407;AC_Hom=0;AC_Het=4;AC_Hemi=0;MAF=0.000237897;HWE=1;NFAM=4	SVTYPE=BND;POS=140103539;STRANDS=+-:4;IMPRECISE;CIPOS=-9,8;CIEND=-9,7;CIPOS95=0,0;CIEND95=-1,0;MATEID=205721_1;EVENT=205721;SECONDARY;SU=4;PE=0;SR=4;ALG=PROD;AF=0.0002385;NSAMP=4;MSQ=11.82;AN=16772;AC=4;NS=8407;AC_Hom=0;AC_Het=4;AC_Hemi=0;MAF=0.000237897;HWE=1;NFAM=4
5	140125061	140125392	5	140125653	140126096	280593	11837.4	-	+	BND	LOW	280593_1	N	]5:140125663]N	280593_2	N	N[5:140125383[	SVTYPE=BND;POS=140125383;STRANDS=-+:4;IMPRECISE;CIPOS=-321,10;CIEND=-10,433;CIPOS95=-157,1;CIEND95=0,157;MATEID=280593_2;EVENT=280593;SU=4;PE=4;SR=0;ALG=PROD;AF=0.04675;NSAMP=786;MSQ=13.14;AN=16834;AC=787;NS=8438;AC_Hom=2;AC_Het=792;AC_Hemi=0;MAF=0.0470491;HWE=1.39381e-07;NFAM=756	SVTYPE=BND;POS=140125663;STRANDS=-+:4;IMPRECISE;CIPOS=-10,433;CIEND=-321,10;CIPOS95=0,157;CIEND95=-157,1;MATEID=280593_1;EVENT=280593;SECONDARY;SU=4;PE=4;SR=0;ALG=PROD;AF=0.04675;NSAMP=786;MSQ=13.14;AN=16834;AC=787;NS=8438;AC_Hom=2;AC_Het=792;AC_Hemi=0;MAF=0.0470491;HWE=1.39381e-07;NFAM=756
5	140169059	140169068	5	140169364	140169371	205722	5942.7	+	-	BND	PASS	205722_1	N	N[5:140169369[	205722_2	N	]5:140169064]N	SVTYPE=BND;POS=140169064;STRANDS=+-:125;CIPOS=-5,4;CIEND=-4,3;CIPOS95=0,0;CIEND95=0,0;MATEID=205722_2;EVENT=205722;SU=125;PE=18;SR=107;ALG=PROD;AF=0.001188;NSAMP=20;MSQ=297.1;AN=16834;AC=20;NS=8438;AC_Hom=0;AC_Het=20;AC_Hemi=0;MAF=0.00118511;HWE=1;NFAM=20	SVTYPE=BND;POS=140169369;STRANDS=+-:125;CIPOS=-4,3;CIEND=-5,4;CIPOS95=0,0;CIEND95=0,0;MATEID=205722_1;EVENT=205722;SECONDARY;SU=125;PE=18;SR=107;ALG=PROD;AF=0.001188;NSAMP=20;MSQ=297.1;AN=16834;AC=20;NS=8438;AC_Hom=0;AC_Het=20;AC_Hemi=0;MAF=0.00118511;HWE=1;NFAM=20
5	140175904	140175915	5	140176215	140176226	205723	456.4	+	-	BND	LOW	205723_1	N	N[5:140176222[	205723_2	N	]5:140175910]N	SVTYPE=BND;POS=140175910;STRANDS=+-:82;CIPOS=-6,5;CIEND=-6,5;CIPOS95=0,0;CIEND95=0,0;MATEID=205723_2;EVENT=205723;SU=82;PE=0;SR=82;ALG=PROD;AF=0.001188;NSAMP=20;MSQ=21.63;AN=16834;AC=20;NS=8438;AC_Hom=0;AC_Het=20;AC_Hemi=0;MAF=0.00118511;HWE=1;NFAM=20	SVTYPE=BND;POS=140176222;STRANDS=+-:82;CIPOS=-6,5;CIEND=-6,5;CIPOS95=0,0;CIEND95=0,0;MATEID=205723_1;EVENT=205723;SECONDARY;SU=82;PE=0;SR=82;ALG=PROD;AF=0.001188;NSAMP=20;MSQ=21.63;AN=16834;AC=20;NS=8438;AC_Hom=0;AC_Het=20;AC_Hemi=0;MAF=0.00118511;HWE=1;NFAM=20
5	140178382	140178391	5	140250228	140250245	280594	157.68	-	+	DUP	PASS	280594	N	<DUP>	.	.	.	SVTYPE=DUP;POS=140178389;SVLEN=71846;END=140250235;STRANDS=-+:19;CIPOS=-7,2;CIEND=-7,10;CIPOS95=0,0;CIEND95=0,0;SU=19;PE=14;SR=5;ALG=PROD;AF=5.94e-05;NSAMP=1;MSQ=157.53;AN=16834;AC=1;NS=8438;AC_Hom=0;AC_Het=1;AC_Hemi=0;MAF=5.92557e-05;HWE=1;NFAM=1	.
5	140186863	140187082	5	140221246	140221638	280595	69239.7	-	+	BND	LOW	280595_1	N	]5:140221256]N	280595_2	N	N[5:140187050[	SVTYPE=BND;POS=140187050;STRANDS=-+:96;IMPRECISE;CIPOS=-186,33;CIEND=-10,382;CIPOS95=-8,8;CIEND95=-10,58;MATEID=280595_2;EVENT=280595;SU=96;PE=96;SR=0;ALG=PROD;AF=0.17;NSAMP=2826;MSQ=23.95;AN=16834;AC=2861;NS=8438;AC_Hom=70;AC_Het=2798;AC_Hemi=0;MAF=0.169945;HWE=0;NFAM=2488	SVTYPE=BND;POS=140221256;STRANDS=-+:96;IMPRECISE;CIPOS=-10,382;CIEND=-186,33;CIPOS95=-10,58;CIEND95=-8,8;MATEID=280595_1;EVENT=280595;SECONDARY;SU=96;PE=96;SR=0;ALG=PROD;AF=0.17;NSAMP=2826;MSQ=23.95;AN=16834;AC=2861;NS=8438;AC_Hom=70;AC_Het=2798;AC_Hemi=0;MAF=0.169945;HWE=0;NFAM=2488
5	140186909	140187230	5	140220705	140221109	205724	79651.1	+	-	BND	LOW	205724_1	N	N[5:140221081[	205724_2	N	]5:140186943]N	SVTYPE=BND;POS=140186943;STRANDS=+-:36;IMPRECISE;CIPOS=-34,287;CIEND=-375,29;CIPOS95=-34,56;CIEND95=-94,29;MATEID=205724_2;EVENT=205724;SU=36;PE=36;SR=0;ALG=PROD;AF=0.1009;NSAMP=1698;MSQ=46.39;AN=16834;AC=1698;NS=8438;AC_Hom=0;AC_Het=1702;AC_Hemi=0;MAF=0.100853;HWE=5.70469e-42;NFAM=1512	SVTYPE=BND;POS=140221081;STRANDS=+-:36;IMPRECISE;CIPOS=-375,29;CIEND=-34,287;CIPOS95=-94,29;CIEND95=-34,56;MATEID=205724_1;EVENT=205724;SECONDARY;SU=36;PE=36;SR=0;ALG=PROD;AF=0.1009;NSAMP=1698;MSQ=46.39;AN=16834;AC=1698;NS=8438;AC_Hom=0;AC_Het=1702;AC_Hemi=0;MAF=0.100853;HWE=5.70469e-42;NFAM=1512
5	140188643	140188650	5	140189257	140189277	205725	290.75	+	-	DEL	PASS	205725	N	<DEL>	.	.	.	SVTYPE=DEL;POS=140188647;SVLEN=-620;END=140189267;STRANDS=+-:13;CIPOS=-4,3;CIEND=-10,10;CIPOS95=0,0;CIEND95=0,0;SU=13;PE=6;SR=7;ALG=PROD;AF=5.94e-05;NSAMP=1;MSQ=290.75;AN=16834;AC=1;NS=8438;AC_Hom=0;AC_Het=1;AC_Hemi=0;MAF=5.92557e-05;HWE=1;NFAM=1	.
5	140191155	140191696	20	38671668	38672079	55953	14.92	-	+	BND	LOW	55953_1	N	]20:38671678]N	55953_2	N	N[5:140191687[	SVTYPE=BND;POS=140191687;STRANDS=-+:4;IMPRECISE;CIPOS=-531,10;CIEND=-10,401;CIPOS95=-183,0;CIEND95=-2,136;MATEID=55953_2;EVENT=55953;SU=4;PE=4;SR=0;ALG=PROD;AF=5.94e-05;NSAMP=1;MSQ=14.92;AN=16834;AC=1;NS=8438;AC_Hom=0;AC_Het=1;AC_Hemi=0;MAF=5.92557e-05;HWE=1;NFAM=1	SVTYPE=BND;POS=38671678;STRANDS=-+:4;IMPRECISE;CIPOS=-10,401;CIEND=-531,10;CIPOS95=-2,136;CIEND95=-183,0;MATEID=55953_1;EVENT=55953;SECONDARY;SU=4;PE=4;SR=0;ALG=PROD;AF=5.94e-05;NSAMP=1;MSQ=14.92;AN=16834;AC=1;NS=8438;AC_Hom=0;AC_Het=1;AC_Hemi=0;MAF=5.92557e-05;HWE=1;NFAM=1
5	140207723	140208312	5	140220646	140221189	205726	236.32	+	-	BND	LOW	205726_1	N	N[5:140221160[	205726_2	N	]5:140207836]N	SVTYPE=BND;POS=140207836;STRANDS=+-:18;IMPRECISE;CIPOS=-113,476;CIEND=-513,30;CIPOS95=-113,217;CIEND95=-309,30;MATEID=205726_2;EVENT=205726;SU=18;PE=18;SR=0;ALG=SUM;AF=0.0001782;NSAMP=3;MSQ=78.77;AN=16834;AC=3;NS=8438;AC_Hom=0;AC_Het=3;AC_Hemi=0;MAF=0.000177767;HWE=1;NFAM=3	SVTYPE=BND;POS=140221160;STRANDS=+-:18;IMPRECISE;CIPOS=-513,30;CIEND=-113,476;CIPOS95=-309,30;CIEND95=-113,217;MATEID=205726_1;EVENT=205726;SECONDARY;SU=18;PE=18;SR=0;ALG=SUM;AF=0.0001782;NSAMP=3;MSQ=78.77;AN=16834;AC=3;NS=8438;AC_Hom=0;AC_Het=3;AC_Hemi=0;MAF=0.000177767;HWE=1;NFAM=3
5	140213576	140214303	5	140228142	140228916	280596	5846.28	-	+	BND	LOW	280596_1	N	]5:140228418]N	280596_2	N	N[5:140214046[	SVTYPE=BND;POS=140214046;STRANDS=-+:546;IMPRECISE;CIPOS=-469,258;CIEND=-276,498;CIPOS95=-185,185;CIEND95=-176,176;MATEID=280596_2;EVENT=280596;SU=546;PE=546;SR=0;ALG=SUM;AF=0.01158;NSAMP=192;MSQ=29.91;RETAINED;AN=16834;AC=195;NS=8438;AC_Hom=6;AC_Het=190;AC_Hemi=0;MAF=0.0116141;HWE=0.104091;NFAM=178	SVTYPE=BND;POS=140228418;STRANDS=-+:546;IMPRECISE;CIPOS=-276,498;CIEND=-469,258;CIPOS95=-176,176;CIEND95=-185,185;MATEID=280596_1;EVENT=280596;SECONDARY;SU=546;PE=546;SR=0;ALG=SUM;AF=0.01158;NSAMP=192;MSQ=29.91;RETAINED;AN=16834;AC=195;NS=8438;AC_Hom=6;AC_Het=190;AC_Hemi=0;MAF=0.0116141;HWE=0.104091;NFAM=178
5	140215268	140215524	5	140229068	140229306	205728	50.21	+	-	BND	LOW	205728_1	N	N[5:140229298[	205728_2	N	]5:140215278]N	SVTYPE=BND;POS=140215278;STRANDS=+-:15;IMPRECISE;CIPOS=-10,246;CIEND=-229,9;CIPOS95=-2,55;CIEND95=-49,2;MATEID=205728_2;EVENT=205728;SU=15;PE=15;SR=0;ALG=PROD;AF=5.94e-05;NSAMP=1;MSQ=50.21;AN=16834;AC=1;NS=8438;AC_Hom=0;AC_Het=1;AC_Hemi=0;MAF=5.92557e-05;HWE=1;NFAM=1	SVTYPE=BND;POS=140229298;STRANDS=+-:15;IMPRECISE;CIPOS=-229,9;CIEND=-10,246;CIPOS95=-49,2;CIEND95=-2,55;MATEID=205728_1;EVENT=205728;SECONDARY;SU=15;PE=15;SR=0;ALG=PROD;AF=5.94e-05;NSAMP=1;MSQ=50.21;AN=16834;AC=1;NS=8438;AC_Hom=0;AC_Het=1;AC_Hemi=0;MAF=5.92557e-05;HWE=1;NFAM=1
5	140215592	140215787	5	140222370	140222504	205727	11328.0	+	-	DEL	PASS	205727	N	<DEL>	.	.	.	SVTYPE=DEL;POS=140215620;SVLEN=-6872;END=140222492;STRANDS=+-:537;IMPRECISE;CIPOS=-28,167;CIEND=-122,12;CIPOS95=-5,5;CIEND95=-3,3;SU=537;PE=537;SR=0;ALG=PROD;AF=0.004456;NSAMP=75;MSQ=151;AN=16832;AC=75;NS=8437;AC_Hom=0;AC_Het=75;AC_Hemi=0;MAF=0.00444471;HWE=1;NFAM=75	.
5	140222125	140222294	5	140229504	140229817	280598	430.32	-	+	DUP	PASS	280598	N	<DUP>	.	.	.	SVTYPE=DUP;POS=140222264;SVLEN=7270;END=140229534;STRANDS=-+:34;IMPRECISE;CIPOS=-139,30;CIEND=-30,283;CIPOS95=-26,26;CIEND95=-17,17;SU=34;PE=34;SR=0;ALG=PROD;AF=0.0002987;NSAMP=4;MSQ=104.02;AN=16742;AC=5;NS=8392;AC_Hom=2;AC_Het=3;AC_Hemi=0;MAF=0.000297903;HWE=0.000595788;NFAM=4	.
5	140222137	140222137	5	140238931	140238931	205729	374717.0	+	-	DEL	PASS	205729	N	<DEL>	.	.	.	SVTYPE=DEL;POS=140222137;SVLEN=-16794;END=140238931;STRANDS=+-:13937;CIPOS=0,0;CIEND=0,0;CIPOS95=0,0;CIEND95=0,0;SU=13937;PE=8071;SR=5866;ALG=PROD;AF=0.07022;NSAMP=1134;MSQ=330.15;AN=16834;AC=1182;NS=8438;AC_Hom=96;AC_Het=1087;AC_Hemi=0;MAF=0.0700995;HWE=0.277042;NFAM=973	.
5	140230202	140230262	5	140230267	140230327	205730	749.81	+	-	BND	LOW	205730_1	N	N[5:140230298[	205730_2	N	]5:140230232]N	SVTYPE=BND;POS=140230232;STRANDS=+-:30;CIPOS=-30,30;CIEND=-30,30;CIPOS95=0,0;CIEND95=0,0;MATEID=205730_2;EVENT=205730;SU=30;PE=0;SR=30;ALG=PROD;AF=0.0001792;NSAMP=3;MSQ=247.79;AN=16744;AC=3;NS=8393;AC_Hom=0;AC_Het=3;AC_Hemi=0;MAF=0.00017872;HWE=1;NFAM=3	SVTYPE=BND;POS=140230298;STRANDS=+-:30;CIPOS=-30,30;CIEND=-30,30;CIPOS95=0,0;CIEND95=0,0;MATEID=205730_1;EVENT=205730;SECONDARY;SU=30;PE=0;SR=30;ALG=PROD;AF=0.0001792;NSAMP=3;MSQ=247.79;AN=16744;AC=3;NS=8393;AC_Hom=0;AC_Het=3;AC_Hemi=0;MAF=0.00017872;HWE=1;NFAM=3
5	140230291	140230541	5	140250669	140250831	205731	158.55	+	-	DEL	PASS	205731	N	<DEL>	.	.	.	SVTYPE=DEL;POS=140230301;SVLEN=-20520;END=140250821;STRANDS=+-:12;IMPRECISE;CIPOS=-10,240;CIEND=-152,10;CIPOS95=-1,51;CIEND95=-37,1;SU=12;PE=12;SR=0;ALG=PROD;AF=5.94e-05;NSAMP=1;MSQ=158.55;AN=16834;AC=1;NS=8438;AC_Hom=0;AC_Het=1;AC_Hemi=0;MAF=5.92557e-05;HWE=1;NFAM=1	.
5	140239596	140239616	5	140239800	140239820	205732	44.56	+	-	BND	LOW	205732_1	N	N[5:140239811[	205732_2	N	]5:140239606]N	SVTYPE=BND;POS=140239606;STRANDS=+-:5;CIPOS=-10,10;CIEND=-10,10;CIPOS95=0,0;CIEND95=0,0;MATEID=205732_2;EVENT=205732;SU=5;PE=0;SR=5;ALG=PROD;AF=0.0002376;NSAMP=4;MSQ=6.39;AN=16834;AC=4;NS=8438;AC_Hom=0;AC_Het=5;AC_Hemi=0;MAF=0.000296279;HWE=1;NFAM=4	SVTYPE=BND;POS=140239811;STRANDS=+-:5;CIPOS=-10,10;CIEND=-10,10;CIPOS95=0,0;CIEND95=0,0;MATEID=205732_1;EVENT=205732;SECONDARY;SU=5;PE=0;SR=5;ALG=PROD;AF=0.0002376;NSAMP=4;MSQ=6.39;AN=16834;AC=4;NS=8438;AC_Hom=0;AC_Het=5;AC_Hemi=0;MAF=0.000296279;HWE=1;NFAM=4
5	140255081	140255282	5	140262050	140262427	280599	17.48	-	+	DUP	PASS	280599	N	<DUP>	.	.	.	SVTYPE=DUP;POS=140255272;SVLEN=6788;END=140262060;STRANDS=-+:4;IMPRECISE;CIPOS=-191,10;CIEND=-10,367;CIPOS95=-84,2;CIEND95=-2,100;SU=4;PE=4;SR=0;ALG=PROD;AF=5.94e-05;NSAMP=1;MSQ=17.15;AN=16834;AC=1;NS=8438;AC_Hom=0;AC_Het=1;AC_Hemi=0;MAF=5.92557e-05;HWE=1;NFAM=1	.
5	140256480	140256639	5	140263480	140263733	280600	134.26	-	+	DUP	PASS	280600	N	<DUP>	.	.	.	SVTYPE=DUP;POS=140256629;SVLEN=6861;END=140263490;STRANDS=-+:13;IMPRECISE;CIPOS=-149,10;CIEND=-10,243;CIPOS95=-48,2;CIEND95=-2,60;SU=13;PE=13;SR=0;ALG=PROD;AF=5.94e-05;NSAMP=1;MSQ=133.94;AN=16834;AC=1;NS=8438;AC_Hom=0;AC_Het=1;AC_Hemi=0;MAF=5.92557e-05;HWE=1;NFAM=1	.
5	140264073	140264130	5	140272479	140272539	205733	611.3	+	-	DEL	PASS	205733	N	<DEL>	.	.	.	SVTYPE=DEL;POS=140264100;SVLEN=-8409;END=140272509;STRANDS=+-:30;CIPOS=-27,30;CIEND=-30,30;CIPOS95=0,0;CIEND95=0,0;SU=30;PE=17;SR=13;ALG=PROD;AF=0.0001188;NSAMP=2;MSQ=305.65;AN=16834;AC=2;NS=8438;AC_Hom=0;AC_Het=2;AC_Hemi=0;MAF=0.000118511;HWE=1;NFAM=2	.
5	140276547	140276939	5	140277525	140277766	205734	322.66	+	-	BND	LOW	205734_1	N	N[5:140277738[	205734_2	N	]5:140276573]N	SVTYPE=BND;POS=140276573;STRANDS=+-:17;IMPRECISE;CIPOS=-26,366;CIEND=-212,29;CIPOS95=-26,107;CIEND95=-77,29;MATEID=205734_2;EVENT=205734;SU=17;PE=17;SR=0;ALG=PROD;AF=0.0001188;NSAMP=2;MSQ=161.33;AN=16834;AC=2;NS=8438;AC_Hom=0;AC_Het=2;AC_Hemi=0;MAF=0.000118511;HWE=1;NFAM=2	SVTYPE=BND;POS=140277738;STRANDS=+-:17;IMPRECISE;CIPOS=-212,29;CIEND=-26,366;CIPOS95=-77,29;CIEND95=-26,107;MATEID=205734_1;EVENT=205734;SECONDARY;SU=17;PE=17;SR=0;ALG=PROD;AF=0.0001188;NSAMP=2;MSQ=161.33;AN=16834;AC=2;NS=8438;AC_Hom=0;AC_Het=2;AC_Hemi=0;MAF=0.000118511;HWE=1;NFAM=2
5	140279877	140280169	9	90103362	90103572	57852	281.92	+	-	BND	PASS	57852_1	N	N[9:90103563[	57852_2	N	]5:140279887]N	SVTYPE=BND;POS=140279887;STRANDS=+-:13;IMPRECISE;CIPOS=-10,282;CIEND=-200,10;CIPOS95=-2,59;CIEND95=-88,1;MATEID=57852_2;EVENT=57852;SU=13;PE=13;SR=0;ALG=PROD;AF=5.94e-05;NSAMP=1;MSQ=281.67;AN=16834;AC=1;NS=8438;AC_Hom=0;AC_Het=1;AC_Hemi=0;MAF=5.92557e-05;HWE=1;NFAM=1	SVTYPE=BND;POS=90103563;STRANDS=+-:13;IMPRECISE;CIPOS=-200,10;CIEND=-10,282;CIPOS95=-88,1;CIEND95=-2,59;MATEID=57852_1;EVENT=57852;SECONDARY;SU=13;PE=13;SR=0;ALG=PROD;AF=5.94e-05;NSAMP=1;MSQ=281.67;AN=16834;AC=1;NS=8438;AC_Hom=0;AC_Het=1;AC_Hemi=0;MAF=5.92557e-05;HWE=1;NFAM=1
5	140279921	140280051	9	90103737	90104137	57853	347.6	-	+	BND	PASS	57853_1	N	]9:90103767]N	57853_2	N	N[5:140280022[	SVTYPE=BND;POS=140280022;STRANDS=-+:22;IMPRECISE;CIPOS=-100,30;CIEND=-30,370;CIPOS95=-25,25;CIEND95=-30,49;MATEID=57853_2;EVENT=57853;SU=22;PE=22;SR=0;ALG=PROD;AF=5.94e-05;NSAMP=1;MSQ=347.6;AN=16834;AC=1;NS=8438;AC_Hom=0;AC_Het=1;AC_Hemi=0;MAF=5.92557e-05;HWE=1;NFAM=1	SVTYPE=BND;POS=90103767;STRANDS=-+:22;IMPRECISE;CIPOS=-30,370;CIEND=-100,30;CIPOS95=-30,49;CIEND95=-25,25;MATEID=57853_1;EVENT=57853;SECONDARY;SU=22;PE=22;SR=0;ALG=PROD;AF=5.94e-05;NSAMP=1;MSQ=347.6;AN=16834;AC=1;NS=8438;AC_Hom=0;AC_Het=1;AC_Hemi=0;MAF=5.92557e-05;HWE=1;NFAM=1
5	140285206	140285561	5	140288725	140289109	205735	95.42	+	-	DEL	PASS	205735	N	<DEL>	.	.	.	SVTYPE=DEL;POS=140285216;SVLEN=-3887;END=140289103;STRANDS=+-:7;IMPRECISE;CIPOS=-10,345;CIEND=-378,6;CIPOS95=0,89;CIEND95=-119,0;SU=7;PE=7;SR=0;ALG=PROD;AF=5.94e-05;NSAMP=1;MSQ=95.42;AN=16834;AC=1;NS=8438;AC_Hom=0;AC_Het=1;AC_Hemi=0;MAF=5.92557e-05;HWE=1;NFAM=1	.
5	140285207	140285227	5	140290683	140290702	205736	563.07	+	-	DEL	PASS	205736	N	<DEL>	.	.	.	SVTYPE=DEL;POS=140285217;SVLEN=-5476;END=140290693;STRANDS=+-:21;CIPOS=-10,10;CIEND=-10,9;CIPOS95=0,0;CIEND95=0,0;SU=21;PE=15;SR=6;ALG=PROD;AF=5.94e-05;NSAMP=1;MSQ=563.07;AN=16834;AC=1;NS=8438;AC_Hom=0;AC_Het=1;AC_Hemi=0;MAF=5.92557e-05;HWE=1;NFAM=1	.
5	140289092	140289112	5	140290796	140290800	280601	230.51	-	+	BND	LOW	280601_1	N	]5:140290799]N	280601_2	N	N[5:140289103[	SVTYPE=BND;POS=140289103;STRANDS=-+:23;CIPOS=-10,10;CIEND=-3,1;CIPOS95=0,0;CIEND95=0,0;MATEID=280601_2;EVENT=280601;SU=23;PE=8;SR=15;ALG=PROD;AF=5.94e-05;NSAMP=1;MSQ=229.95;AN=16834;AC=1;NS=8438;AC_Hom=0;AC_Het=1;AC_Hemi=0;MAF=5.92557e-05;HWE=1;NFAM=1	SVTYPE=BND;POS=140290799;STRANDS=-+:23;CIPOS=-3,1;CIEND=-10,10;CIPOS95=0,0;CIEND95=0,0;MATEID=280601_1;EVENT=280601;SECONDARY;SU=23;PE=8;SR=15;ALG=PROD;AF=5.94e-05;NSAMP=1;MSQ=229.95;AN=16834;AC=1;NS=8438;AC_Hom=0;AC_Het=1;AC_Hemi=0;MAF=5.92557e-05;HWE=1;NFAM=1
5	140305216	140305236	6	30350430	30350450	56295	263.41	-	+	BND	LOW	56295_1	N	]6:30350440]N	56295_2	N	N[5:140305227[	SVTYPE=BND;POS=140305227;STRANDS=-+:5;CIPOS=-10,10;CIEND=-10,10;CIPOS95=0,0;CIEND95=0,0;MATEID=56295_2;EVENT=56295;SU=5;PE=0;SR=5;ALG=PROD;AF=0.0007128;NSAMP=12;MSQ=20.15;AN=16834;AC=12;NS=8438;AC_Hom=0;AC_Het=12;AC_Hemi=0;MAF=0.000711069;HWE=1;NFAM=12	SVTYPE=BND;POS=30350440;STRANDS=-+:5;CIPOS=-10,10;CIEND=-10,10;CIPOS95=0,0;CIEND95=0,0;MATEID=56295_1;EVENT=56295;SECONDARY;SU=5;PE=0;SR=5;ALG=PROD;AF=0.0007128;NSAMP=12;MSQ=20.15;AN=16834;AC=12;NS=8438;AC_Hom=0;AC_Het=12;AC_Hemi=0;MAF=0.000711069;HWE=1;NFAM=12
5	140344755	140344761	5	140344934	140344953	205737	283.33	+	-	BND	PASS	205737_1	N	N[5:140344944[	205737_2	N	]5:140344759]N	SVTYPE=BND;POS=140344759;STRANDS=+-:11;CIPOS=-4,2;CIEND=-9,10;CIPOS95=0,0;CIEND95=0,0;MATEID=205737_2;EVENT=205737;SU=11;PE=0;SR=11;ALG=PROD;AF=5.94e-05;NSAMP=1;MSQ=281.67;AN=16834;AC=1;NS=8438;AC_Hom=0;AC_Het=1;AC_Hemi=0;MAF=5.92557e-05;HWE=1;NFAM=1	SVTYPE=BND;POS=140344944;STRANDS=+-:11;CIPOS=-9,10;CIEND=-4,2;CIPOS95=0,0;CIEND95=0,0;MATEID=205737_1;EVENT=205737;SECONDARY;SU=11;PE=0;SR=11;ALG=PROD;AF=5.94e-05;NSAMP=1;MSQ=281.67;AN=16834;AC=1;NS=8438;AC_Hom=0;AC_Het=1;AC_Hemi=0;MAF=5.92557e-05;HWE=1;NFAM=1
5	140355614	140355632	5	140357252	140357272	205738	473.41	+	-	DEL	PASS	205738	N	<DEL>	.	.	.	SVTYPE=DEL;POS=140355622;SVLEN=-1640;END=140357262;STRANDS=+-:22;CIPOS=-8,10;CIEND=-10,10;CIPOS95=0,0;CIEND95=0,0;SU=22;PE=12;SR=10;ALG=PROD;AF=5.94e-05;NSAMP=1;MSQ=473.41;AN=16834;AC=1;NS=8438;AC_Hom=0;AC_Het=1;AC_Hemi=0;MAF=5.92557e-05;HWE=1;NFAM=1	.
5	140368277	140368280	5	140368867	140368887	205739	821.33	+	-	DEL	PASS	205739	N	<DEL>	.	.	.	SVTYPE=DEL;POS=140368279;SVLEN=-598;END=140368877;STRANDS=+-:32;CIPOS=-2,1;CIEND=-10,10;CIPOS95=0,0;CIEND95=0,0;SU=32;PE=19;SR=13;ALG=PROD;AF=5.94e-05;NSAMP=1;MSQ=821.33;AN=16834;AC=1;NS=8438;AC_Hom=0;AC_Het=1;AC_Hemi=0;MAF=5.92557e-05;HWE=1;NFAM=1	.
5	140379518	140379970	19	4886692	4887048	55624	408.25	-	+	BND	LOW	55624_1	N	]19:4886722]N	55624_2	N	N[5:140379930[	SVTYPE=BND;POS=140379930;STRANDS=-+:12;IMPRECISE;CIPOS=-411,41;CIEND=-30,326;CIPOS95=-116,41;CIEND95=-30,32;MATEID=55624_2;EVENT=55624;SU=12;PE=12;SR=0;ALG=PROD;AF=0.001247;NSAMP=21;MSQ=17.69;AN=16834;AC=21;NS=8438;AC_Hom=0;AC_Het=21;AC_Hemi=0;MAF=0.00124437;HWE=1;NFAM=21	SVTYPE=BND;POS=4886722;STRANDS=-+:12;IMPRECISE;CIPOS=-30,326;CIEND=-411,41;CIPOS95=-30,32;CIEND95=-116,41;MATEID=55624_1;EVENT=55624;SECONDARY;SU=12;PE=12;SR=0;ALG=PROD;AF=0.001247;NSAMP=21;MSQ=17.69;AN=16834;AC=21;NS=8438;AC_Hom=0;AC_Het=21;AC_Hemi=0;MAF=0.00124437;HWE=1;NFAM=21
5	140379816	140380034	16	82407990	82408609	55127	44049.4	-	+	BND	LOW	55127_1	N	]16:82408039]N	55127_2	N	N[5:140379985[	SVTYPE=BND;POS=140379985;STRANDS=-+:12;IMPRECISE;CIPOS=-168,50;CIEND=-49,570;CIPOS95=-32,32;CIEND95=-49,146;MATEID=55127_2;EVENT=55127;SU=12;PE=12;SR=0;ALG=PROD;AF=0.06689;NSAMP=1123;MSQ=38.56;AN=16834;AC=1126;NS=8438;AC_Hom=8;AC_Het=1120;AC_Hemi=0;MAF=0.0668405;HWE=7.30687e-13;NFAM=977	SVTYPE=BND;POS=82408039;STRANDS=-+:12;IMPRECISE;CIPOS=-49,570;CIEND=-168,50;CIPOS95=-49,146;CIEND95=-32,32;MATEID=55127_1;EVENT=55127;SECONDARY;SU=12;PE=12;SR=0;ALG=PROD;AF=0.06689;NSAMP=1123;MSQ=38.56;AN=16834;AC=1126;NS=8438;AC_Hom=8;AC_Het=1120;AC_Hemi=0;MAF=0.0668405;HWE=7.30687e-13;NFAM=977
5	140443585	140443594	5	140450060	140450080	205741	359.69	+	-	DEL	PASS	205741	N	<DEL>	.	.	.	SVTYPE=DEL;POS=140443590;SVLEN=-6480;END=140450070;STRANDS=+-:16;CIPOS=-5,4;CIEND=-10,10;CIPOS95=0,0;CIEND95=0,0;SU=16;PE=10;SR=6;ALG=PROD;AF=5.94e-05;NSAMP=1;MSQ=359.69;AN=16834;AC=1;NS=8438;AC_Hom=0;AC_Het=1;AC_Hemi=0;MAF=5.92557e-05;HWE=1;NFAM=1	.
5	140476501	140476901	5	140574063	140574264	205742	344.84	+	-	BND	LOW	205742_1	N	N[5:140574235[	205742_2	N	]5:140476529]N	SVTYPE=BND;POS=140476529;STRANDS=+-:26;IMPRECISE;CIPOS=-28,372;CIEND=-171,30;CIPOS95=-28,86;CIEND95=-26,26;MATEID=205742_2;EVENT=205742;SU=26;PE=26;SR=0;ALG=PROD;AF=0.000297;NSAMP=5;MSQ=68.77;AN=16834;AC=5;NS=8438;AC_Hom=0;AC_Het=5;AC_Hemi=0;MAF=0.000296279;HWE=1;NFAM=5	SVTYPE=BND;POS=140574235;STRANDS=+-:26;IMPRECISE;CIPOS=-171,30;CIEND=-28,372;CIPOS95=-26,26;CIEND95=-28,86;MATEID=205742_1;EVENT=205742;SECONDARY;SU=26;PE=26;SR=0;ALG=PROD;AF=0.000297;NSAMP=5;MSQ=68.77;AN=16834;AC=5;NS=8438;AC_Hom=0;AC_Het=5;AC_Hemi=0;MAF=0.000296279;HWE=1;NFAM=5
5	140481955	140482217	5	140531366	140531651	205743	216.3	+	-	BND	LOW	205743_1	N	N[5:140531606[	205743_2	N	]5:140481985]N	SVTYPE=BND;POS=140481985;STRANDS=+-:19;IMPRECISE;CIPOS=-30,232;CIEND=-239,46;CIPOS95=-30,48;CIEND95=-54,46;MATEID=205743_2;EVENT=205743;SU=19;PE=19;SR=0;ALG=PROD;AF=0.0002376;NSAMP=4;MSQ=52.98;AN=16834;AC=4;NS=8438;AC_Hom=0;AC_Het=4;AC_Hemi=0;MAF=0.000237023;HWE=1;NFAM=2	SVTYPE=BND;POS=140531606;STRANDS=+-:19;IMPRECISE;CIPOS=-239,46;CIEND=-30,232;CIPOS95=-54,46;CIEND95=-30,48;MATEID=205743_1;EVENT=205743;SECONDARY;SU=19;PE=19;SR=0;ALG=PROD;AF=0.0002376;NSAMP=4;MSQ=52.98;AN=16834;AC=4;NS=8438;AC_Hom=0;AC_Het=4;AC_Hemi=0;MAF=0.000237023;HWE=1;NFAM=2
5	140482353	140482821	5	140627064	140627361	205744	155.1	+	-	BND	LOW	205744_1	N	N[5:140627352[	205744_2	N	]5:140482363]N	SVTYPE=BND;POS=140482363;STRANDS=+-:10;IMPRECISE;CIPOS=-10,458;CIEND=-287,10;CIPOS95=-1,129;CIEND95=-97,1;MATEID=205744_2;EVENT=205744;SU=10;PE=10;SR=0;ALG=PROD;AF=5.94e-05;NSAMP=1;MSQ=155.1;AN=16834;AC=1;NS=8438;AC_Hom=0;AC_Het=1;AC_Hemi=0;MAF=5.92557e-05;HWE=1;NFAM=1	SVTYPE=BND;POS=140627352;STRANDS=+-:10;IMPRECISE;CIPOS=-287,10;CIEND=-10,458;CIPOS95=-97,1;CIEND95=-1,129;MATEID=205744_1;EVENT=205744;SECONDARY;SU=10;PE=10;SR=0;ALG=PROD;AF=5.94e-05;NSAMP=1;MSQ=155.1;AN=16834;AC=1;NS=8438;AC_Hom=0;AC_Het=1;AC_Hemi=0;MAF=5.92557e-05;HWE=1;NFAM=1
5	140491492	140491545	5	140519253	140519308	205745	854.01	+	-	DEL	PASS	205745	N	<DEL>	.	.	.	SVTYPE=DEL;POS=140491517;SVLEN=-27765;END=140519282;STRANDS=+-:24;CIPOS=-25,28;CIEND=-29,26;CIPOS95=0,0;CIEND95=0,0;SU=24;PE=18;SR=6;ALG=PROD;AF=0.0001188;NSAMP=2;MSQ=427;AN=16834;AC=2;NS=8438;AC_Hom=0;AC_Het=2;AC_Hemi=0;MAF=0.000118511;HWE=1;NFAM=2	.
5	140495709	140495728	5	140499348	140499367	205746	200.7	+	-	DEL	PASS	205746	N	<DEL>	.	.	.	SVTYPE=DEL;POS=140495719;SVLEN=-3639;END=140499358;STRANDS=+-:11;CIPOS=-10,9;CIEND=-10,9;CIPOS95=0,0;CIEND95=0,0;SU=11;PE=5;SR=6;ALG=PROD;AF=5.94e-05;NSAMP=1;MSQ=200.7;AN=16834;AC=1;NS=8438;AC_Hom=0;AC_Het=1;AC_Hemi=0;MAF=5.92557e-05;HWE=1;NFAM=1	.
5	140502870	140503190	5	140516579	140517266	280602	193.68	-	+	BND	LOW	280602_1	N	]5:140516613]N	280602_2	N	N[5:140503161[	SVTYPE=BND;POS=140503161;STRANDS=-+:11;IMPRECISE;CIPOS=-290,30;CIEND=-34,653;CIPOS95=-149,30;CIEND95=-34,192;MATEID=280602_2;EVENT=280602;SU=11;PE=11;SR=0;ALG=SUM;AF=0.0004158;NSAMP=7;MSQ=26.66;AN=16834;AC=7;NS=8438;AC_Hom=0;AC_Het=7;AC_Hemi=0;MAF=0.00041479;HWE=1;NFAM=7	SVTYPE=BND;POS=140516613;STRANDS=-+:11;IMPRECISE;CIPOS=-34,653;CIEND=-290,30;CIPOS95=-34,192;CIEND95=-149,30;MATEID=280602_1;EVENT=280602;SECONDARY;SU=11;PE=11;SR=0;ALG=SUM;AF=0.0004158;NSAMP=7;MSQ=26.66;AN=16834;AC=7;NS=8438;AC_Hom=0;AC_Het=7;AC_Hemi=0;MAF=0.00041479;HWE=1;NFAM=7
5	140502970	140503161	5	140516091	140516415	205747	215.53	+	-	BND	LOW	205747_1	N	N[5:140516386[	205747_2	N	]5:140503020]N	SVTYPE=BND;POS=140503020;STRANDS=+-:25;IMPRECISE;CIPOS=-50,141;CIEND=-294,30;CIPOS95=-22,22;CIEND95=-77,30;MATEID=205747_2;EVENT=205747;SU=25;PE=25;SR=0;ALG=PROD;AF=0.0002376;NSAMP=4;MSQ=53.76;AN=16834;AC=4;NS=8438;AC_Hom=0;AC_Het=4;AC_Hemi=0;MAF=0.000237023;HWE=1;NFAM=4	SVTYPE=BND;POS=140516386;STRANDS=+-:25;IMPRECISE;CIPOS=-294,30;CIEND=-50,141;CIPOS95=-77,30;CIEND95=-22,22;MATEID=205747_1;EVENT=205747;SECONDARY;SU=25;PE=25;SR=0;ALG=PROD;AF=0.0002376;NSAMP=4;MSQ=53.76;AN=16834;AC=4;NS=8438;AC_Hom=0;AC_Het=4;AC_Hemi=0;MAF=0.000237023;HWE=1;NFAM=4
5	140531430	140531667	5	140536865	140537154	205748	1853.84	+	-	DEL	PASS	205748	N	<DEL>	.	.	.	SVTYPE=DEL;POS=140531467;SVLEN=-5651;END=140537118;STRANDS=+-:91;IMPRECISE;CIPOS=-37,200;CIEND=-253,36;CIPOS95=-6,6;CIEND95=-24,24;SU=91;PE=91;SR=0;ALG=PROD;AF=0.002554;NSAMP=43;MSQ=42.81;AN=16834;AC=43;NS=8438;AC_Hom=0;AC_Het=43;AC_Hemi=0;MAF=0.002548;HWE=1;NFAM=43	.
5	140539659	140539678	5	140539886	140539906	311136	44.77	-	-	BND	LOW	311136_1	N	[5:140539897[N	311136_2	N	[5:140539670[N	SVTYPE=BND;POS=140539670;STRANDS=--:4;IMPRECISE;CIPOS=-10,9;CIEND=-10,10;CIPOS95=-3,1;CIEND95=-3,1;MATEID=311136_2;EVENT=311136;SU=4;PE=3;SR=1;ALG=PROD;AF=5.94e-05;NSAMP=1;MSQ=44.77;AN=16834;AC=1;NS=8438;AC_Hom=0;AC_Het=1;AC_Hemi=0;MAF=5.92557e-05;HWE=1;NFAM=1	SVTYPE=BND;POS=140539897;STRANDS=--:4;IMPRECISE;CIPOS=-10,10;CIEND=-10,9;CIPOS95=-3,1;CIEND95=-3,1;MATEID=311136_1;EVENT=311136;SECONDARY;SU=4;PE=3;SR=1;ALG=PROD;AF=5.94e-05;NSAMP=1;MSQ=44.77;AN=16834;AC=1;NS=8438;AC_Hom=0;AC_Het=1;AC_Hemi=0;MAF=5.92557e-05;HWE=1;NFAM=1
5	140548472	140548492	5	140548532	140548552	205749	221.94	+	-	BND	LOW	205749_1	N	N[5:140548543[	205749_2	N	]5:140548482]N	SVTYPE=BND;POS=140548482;STRANDS=+-:5;CIPOS=-10,10;CIEND=-10,10;CIPOS95=0,0;CIEND95=0,0;MATEID=205749_2;EVENT=205749;SU=5;PE=0;SR=5;ALG=PROD;AF=5.94e-05;NSAMP=1;MSQ=221.8;AN=16834;AC=1;NS=8438;AC_Hom=0;AC_Het=1;AC_Hemi=0;MAF=5.92557e-05;HWE=1;NFAM=1	SVTYPE=BND;POS=140548543;STRANDS=+-:5;CIPOS=-10,10;CIEND=-10,10;CIPOS95=0,0;CIEND95=0,0;MATEID=205749_1;EVENT=205749;SECONDARY;SU=5;PE=0;SR=5;ALG=PROD;AF=5.94e-05;NSAMP=1;MSQ=221.8;AN=16834;AC=1;NS=8438;AC_Hom=0;AC_Het=1;AC_Hemi=0;MAF=5.92557e-05;HWE=1;NFAM=1
5	140553801	140554224	5	140559294	140559685	280604	543856.0	-	+	DUP	PASS	280604	N	<DUP>	.	.	.	SVTYPE=DUP;POS=140554009;SVLEN=5548;END=140559557;STRANDS=-+:30;IMPRECISE;CIPOS=-208,215;CIEND=-263,128;CIPOS95=-164,164;CIEND95=-209,128;SU=30;PE=30;SR=0;ALG=SUM;AF=0.3227;NSAMP=3914;MSQ=138.42;RETAINED;AN=16834;AC=5432;NS=8438;AC_Hom=3050;AC_Het=2404;AC_Hemi=0;MAF=0.323181;HWE=0;NFAM=3311	.
5	140553871	140554136	5	140558873	140559083	205750	1841.07	+	-	BND	LOW	205750_1	N	N[5:140559034[	205750_2	N	]5:140553921]N	SVTYPE=BND;POS=140553921;STRANDS=+-:198;IMPRECISE;CIPOS=-50,215;CIEND=-160,50;CIPOS95=-9,9;CIEND95=-22,22;MATEID=205750_2;EVENT=205750;SU=198;PE=198;SR=0;ALG=PROD;AF=0.001366;NSAMP=23;MSQ=79.9;AN=16834;AC=23;NS=8438;AC_Hom=0;AC_Het=23;AC_Hemi=0;MAF=0.00136288;HWE=1;NFAM=22	SVTYPE=BND;POS=140559034;STRANDS=+-:198;IMPRECISE;CIPOS=-160,50;CIEND=-50,215;CIPOS95=-22,22;CIEND95=-9,9;MATEID=205750_1;EVENT=205750;SECONDARY;SU=198;PE=198;SR=0;ALG=PROD;AF=0.001366;NSAMP=23;MSQ=79.9;AN=16834;AC=23;NS=8438;AC_Hom=0;AC_Het=23;AC_Hemi=0;MAF=0.00136288;HWE=1;NFAM=22
5	140554366	140554425	5	140559186	140559242	280607	299.74	-	+	BND	LOW	280607_1	N	]5:140559212]N	280607_2	N	N[5:140554397[	SVTYPE=BND;POS=140554397;STRANDS=-+:8;IMPRECISE;CIPOS=-30,29;CIEND=-26,30;CIPOS95=-3,3;CIEND95=-3,3;MATEID=280607_2;EVENT=280607;SU=8;PE=7;SR=1;ALG=PROD;AF=0.000297;NSAMP=5;MSQ=59.92;AN=16834;AC=5;NS=8438;AC_Hom=0;AC_Het=5;AC_Hemi=0;MAF=0.000296279;HWE=1;NFAM=5	SVTYPE=BND;POS=140559212;STRANDS=-+:8;IMPRECISE;CIPOS=-26,30;CIEND=-30,29;CIPOS95=-3,3;CIEND95=-3,3;MATEID=280607_1;EVENT=280607;SECONDARY;SU=8;PE=7;SR=1;ALG=PROD;AF=0.000297;NSAMP=5;MSQ=59.92;AN=16834;AC=5;NS=8438;AC_Hom=0;AC_Het=5;AC_Hemi=0;MAF=0.000296279;HWE=1;NFAM=5
5	140558260	140558332	5	140594456	140594675	280608	17298.4	-	+	BND	LOW	280608_1	N	]5:140594465]N	280608_2	N	N[5:140558323[	SVTYPE=BND;POS=140558323;STRANDS=-+:2053;IMPRECISE;CIPOS=-62,10;CIEND=-9,210;CIPOS95=-1,1;CIEND95=-9,10;MATEID=280608_2;EVENT=280608;SU=2053;PE=2053;SR=0;ALG=PROD;AF=0.04182;NSAMP=698;MSQ=24.11;AN=16834;AC=704;NS=8438;AC_Hom=12;AC_Het=694;AC_Hemi=0;MAF=0.0418346;HWE=0.0137248;NFAM=648	SVTYPE=BND;POS=140594465;STRANDS=-+:2053;IMPRECISE;CIPOS=-9,210;CIEND=-62,10;CIPOS95=-9,10;CIEND95=-1,1;MATEID=280608_1;EVENT=280608;SECONDARY;SU=2053;PE=2053;SR=0;ALG=PROD;AF=0.04182;NSAMP=698;MSQ=24.11;AN=16834;AC=704;NS=8438;AC_Hom=12;AC_Het=694;AC_Hemi=0;MAF=0.0418346;HWE=0.0137248;NFAM=648
5	140558573	140558691	5	140594791	140595084	280609	107.12	-	+	BND	LOW	280609_1	N	]5:140594801]N	280609_2	N	N[5:140558682[	SVTYPE=BND;POS=140558682;STRANDS=-+:11;IMPRECISE;CIPOS=-108,10;CIEND=-10,283;CIPOS95=-43,3;CIEND95=-2,86;MATEID=280609_2;EVENT=280609;SU=11;PE=11;SR=0;ALG=PROD;AF=0.0001188;NSAMP=2;MSQ=51.47;AN=16834;AC=2;NS=8438;AC_Hom=0;AC_Het=2;AC_Hemi=0;MAF=0.000118511;HWE=1;NFAM=2	SVTYPE=BND;POS=140594801;STRANDS=-+:11;IMPRECISE;CIPOS=-10,283;CIEND=-108,10;CIPOS95=-2,86;CIEND95=-43,3;MATEID=280609_1;EVENT=280609;SECONDARY;SU=11;PE=11;SR=0;ALG=PROD;AF=0.0001188;NSAMP=2;MSQ=51.47;AN=16834;AC=2;NS=8438;AC_Hom=0;AC_Het=2;AC_Hemi=0;MAF=0.000118511;HWE=1;NFAM=2
5	140559022	140559404	5	140568026	140568362	205751	135.21	+	-	DEL	PASS	205751	N	<DEL>	.	.	.	SVTYPE=DEL;POS=140559052;SVLEN=-9280;END=140568332;STRANDS=+-:18;IMPRECISE;CIPOS=-30,352;CIEND=-306,30;CIPOS95=-30,54;CIEND95=-83,30;SU=18;PE=18;SR=0;ALG=PROD;AF=0.0002376;NSAMP=4;MSQ=33.79;AN=16834;AC=4;NS=8438;AC_Hom=0;AC_Het=4;AC_Hemi=0;MAF=0.000237023;HWE=1;NFAM=4	.
5	140559051	140559343	5	140594937	140595120	205752	101.69	+	-	BND	LOW	205752_1	N	N[5:140595111[	205752_2	N	]5:140559061]N	SVTYPE=BND;POS=140559061;STRANDS=+-:9;IMPRECISE;CIPOS=-10,282;CIEND=-173,10;CIPOS95=-2,69;CIEND95=-83,2;MATEID=205752_2;EVENT=205752;SU=9;PE=9;SR=0;ALG=PROD;AF=5.94e-05;NSAMP=1;MSQ=101.69;AN=16834;AC=1;NS=8438;AC_Hom=0;AC_Het=1;AC_Hemi=0;MAF=5.92557e-05;HWE=1;NFAM=1	SVTYPE=BND;POS=140595111;STRANDS=+-:9;IMPRECISE;CIPOS=-173,10;CIEND=-10,282;CIPOS95=-83,2;CIEND95=-2,69;MATEID=205752_1;EVENT=205752;SECONDARY;SU=9;PE=9;SR=0;ALG=PROD;AF=5.94e-05;NSAMP=1;MSQ=101.69;AN=16834;AC=1;NS=8438;AC_Hom=0;AC_Het=1;AC_Hemi=0;MAF=5.92557e-05;HWE=1;NFAM=1
5	140563604	140563615	5	140573513	140573532	205753	496104.0	+	-	BND	LOW	205753_1	N	N[5:140573527[	205753_2	N	]5:140563606]N	SVTYPE=BND;POS=140563606;STRANDS=+-:32868;CIPOS=-2,9;CIEND=-13,6;CIPOS95=0,0;CIEND95=0,0;MATEID=205753_2;EVENT=205753;SU=32868;PE=32868;SR=0;ALG=PROD;AF=0.2506;NSAMP=4218;MSQ=117.26;AN=16834;AC=4218;NS=8438;AC_Hom=0;AC_Het=4229;AC_Hemi=0;MAF=0.250593;HWE=0;NFAM=3746	SVTYPE=BND;POS=140573527;STRANDS=+-:32868;CIPOS=-13,6;CIEND=-2,9;CIPOS95=0,0;CIEND95=0,0;MATEID=205753_1;EVENT=205753;SECONDARY;SU=32868;PE=32868;SR=0;ALG=PROD;AF=0.2506;NSAMP=4218;MSQ=117.26;AN=16834;AC=4218;NS=8438;AC_Hom=0;AC_Het=4229;AC_Hemi=0;MAF=0.250593;HWE=0;NFAM=3746
5	140563638	140564057	5	140580424	140580862	205754	28.54	+	-	BND	LOW	205754_1	N	N[5:140580853[	205754_2	N	]5:140563648]N	SVTYPE=BND;POS=140563648;STRANDS=+-:5;IMPRECISE;CIPOS=-10,409;CIEND=-428,10;CIPOS95=-2,112;CIEND95=-165,1;MATEID=205754_2;EVENT=205754;SU=5;PE=5;SR=0;ALG=PROD;AF=0.0001188;NSAMP=2;MSQ=14.24;AN=16834;AC=2;NS=8438;AC_Hom=0;AC_Het=2;AC_Hemi=0;MAF=0.000118511;HWE=1;NFAM=2	SVTYPE=BND;POS=140580853;STRANDS=+-:5;IMPRECISE;CIPOS=-428,10;CIEND=-10,409;CIPOS95=-165,1;CIEND95=-2,112;MATEID=205754_1;EVENT=205754;SECONDARY;SU=5;PE=5;SR=0;ALG=PROD;AF=0.0001188;NSAMP=2;MSQ=14.24;AN=16834;AC=2;NS=8438;AC_Hom=0;AC_Het=2;AC_Hemi=0;MAF=0.000118511;HWE=1;NFAM=2
5	140563859	140563906	5	140573878	140573942	280610	93570.3	-	+	BND	LOW	280610_1	N	]5:140573887]N	280610_2	N	N[5:140563902[	SVTYPE=BND;POS=140563902;STRANDS=-+:7220;IMPRECISE;CIPOS=-42,5;CIEND=-9,55;CIPOS95=0,0;CIEND95=-1,1;MATEID=280610_2;EVENT=280610;SU=7220;PE=7220;SR=0;ALG=PROD;AF=0.1734;NSAMP=2862;MSQ=32.27;AN=16832;AC=2919;NS=8437;AC_Hom=114;AC_Het=2811;AC_Hemi=0;MAF=0.173344;HWE=0;NFAM=2592	SVTYPE=BND;POS=140573887;STRANDS=-+:7220;IMPRECISE;CIPOS=-9,55;CIEND=-42,5;CIPOS95=-1,1;CIEND95=0,0;MATEID=280610_1;EVENT=280610;SECONDARY;SU=7220;PE=7220;SR=0;ALG=PROD;AF=0.1734;NSAMP=2862;MSQ=32.27;AN=16832;AC=2919;NS=8437;AC_Hom=114;AC_Het=2811;AC_Hemi=0;MAF=0.173344;HWE=0;NFAM=2592
5	140568120	140568821	5	140573042	140573642	205756	2271.28	+	-	BND	LOW	205756_1	N	N[5:140573343[	205756_2	N	]5:140568203]N	SVTYPE=BND;POS=140568203;STRANDS=+-:79;IMPRECISE;CIPOS=-83,618;CIEND=-300,300;CIPOS95=-83,258;CIEND95=-217,217;MATEID=205756_2;EVENT=205756;SU=79;PE=79;SR=0;ALG=SUM;AF=0.00101;NSAMP=17;MSQ=133.59;RETAINED;AN=16834;AC=17;NS=8438;AC_Hom=0;AC_Het=17;AC_Hemi=0;MAF=0.00100735;HWE=1;NFAM=17	SVTYPE=BND;POS=140573343;STRANDS=+-:79;IMPRECISE;CIPOS=-300,300;CIEND=-83,618;CIPOS95=-217,217;CIEND95=-83,258;MATEID=205756_1;EVENT=205756;SECONDARY;SU=79;PE=79;SR=0;ALG=SUM;AF=0.00101;NSAMP=17;MSQ=133.59;RETAINED;AN=16834;AC=17;NS=8438;AC_Hom=0;AC_Het=17;AC_Hemi=0;MAF=0.00100735;HWE=1;NFAM=17
5	140569013	140569193	5	140574119	140574227	205757	41967.2	+	-	BND	LOW	205757_1	N	N[5:140574217[	205757_2	N	]5:140569035]N	SVTYPE=BND;POS=140569035;STRANDS=+-:4083;IMPRECISE;CIPOS=-22,158;CIEND=-97,11;CIPOS95=-4,4;CIEND95=-1,1;MATEID=205757_2;EVENT=205757;SU=4083;PE=4083;SR=0;ALG=PROD;AF=0.04414;NSAMP=743;MSQ=55.96;AN=16834;AC=743;NS=8438;AC_Hom=0;AC_Het=747;AC_Hemi=0;MAF=0.044264;HWE=4.79328e-08;NFAM=681	SVTYPE=BND;POS=140574217;STRANDS=+-:4083;IMPRECISE;CIPOS=-97,11;CIEND=-22,158;CIPOS95=-1,1;CIEND95=-4,4;MATEID=205757_1;EVENT=205757;SECONDARY;SU=4083;PE=4083;SR=0;ALG=PROD;AF=0.04414;NSAMP=743;MSQ=55.96;AN=16834;AC=743;NS=8438;AC_Hom=0;AC_Het=747;AC_Hemi=0;MAF=0.044264;HWE=4.79328e-08;NFAM=681
5	140581925	140581945	5	140583680	140583699	205758	134.76	+	-	DEL	PASS	205758	N	<DEL>	.	.	.	SVTYPE=DEL;POS=140581935;SVLEN=-1755;END=140583690;STRANDS=+-:7;IMPRECISE;CIPOS=-10,10;CIEND=-10,9;CIPOS95=-1,1;CIEND95=-1,1;SU=7;PE=5;SR=2;ALG=PROD;AF=5.94e-05;NSAMP=1;MSQ=134.76;AN=16834;AC=1;NS=8438;AC_Hom=0;AC_Het=1;AC_Hemi=0;MAF=5.92557e-05;HWE=1;NFAM=1	.
5	140582662	140582667	5	140585768	140585771	205759	1217.1	+	-	DEL	PASS	205759	N	<DEL>	.	.	.	SVTYPE=DEL;POS=140582665;SVLEN=-3106;END=140585771;STRANDS=+-:48;CIPOS=-3,2;CIEND=-3,0;CIPOS95=0,0;CIEND95=0,0;SU=48;PE=37;SR=11;ALG=PROD;AF=5.94e-05;NSAMP=1;MSQ=1217.1;AN=16834;AC=1;NS=8438;AC_Hom=0;AC_Het=1;AC_Hemi=0;MAF=5.92557e-05;HWE=1;NFAM=1	.
5	140596743	140596745	5	140601030	140601032	205760	19258.8	+	-	DEL	PASS	205760	N	<DEL>	.	.	.	SVTYPE=DEL;POS=140596744;SVLEN=-4288;END=140601032;STRANDS=+-:836;CIPOS=-1,1;CIEND=-2,0;CIPOS95=0,0;CIEND95=0,0;SU=836;PE=473;SR=363;ALG=PROD;AF=0.003089;NSAMP=50;MSQ=385.17;AN=16834;AC=52;NS=8438;AC_Hom=4;AC_Het=48;AC_Hemi=0;MAF=0.0030813;HWE=0.00272816;NFAM=50	.
5	140634928	140634971	5	140635496	140635545	205761	998.11	+	-	DEL	PASS	205761	N	<DEL>	.	.	.	SVTYPE=DEL;POS=140634950;SVLEN=-572;END=140635522;STRANDS=+-:43;CIPOS=-22,21;CIEND=-26,23;CIPOS95=0,0;CIEND95=0,0;SU=43;PE=23;SR=20;ALG=PROD;AF=0.0001188;NSAMP=2;MSQ=499.06;AN=16834;AC=2;NS=8438;AC_Hom=0;AC_Het=2;AC_Hemi=0;MAF=0.000118511;HWE=1;NFAM=2	.
5	140642637	140643067	6	123168352	123168898	56594	53.85	+	-	BND	LOW	56594_1	N	N[6:123168849[	56594_2	N	]5:140642687]N	SVTYPE=BND;POS=140642687;STRANDS=+-:5;IMPRECISE;CIPOS=-50,380;CIEND=-496,50;CIPOS95=-50,90;CIEND95=-153,50;MATEID=56594_2;EVENT=56594;SU=5;PE=5;SR=0;ALG=PROD;AF=5.94e-05;NSAMP=1;MSQ=53.85;AN=16834;AC=1;NS=8438;AC_Hom=0;AC_Het=1;AC_Hemi=0;MAF=5.92557e-05;HWE=1;NFAM=1	SVTYPE=BND;POS=123168849;STRANDS=+-:5;IMPRECISE;CIPOS=-496,50;CIEND=-50,380;CIPOS95=-153,50;CIEND95=-50,90;MATEID=56594_1;EVENT=56594;SECONDARY;SU=5;PE=5;SR=0;ALG=PROD;AF=5.94e-05;NSAMP=1;MSQ=53.85;AN=16834;AC=1;NS=8438;AC_Hom=0;AC_Het=1;AC_Hemi=0;MAF=5.92557e-05;HWE=1;NFAM=1
5	140654331	140654794	5	140663896	140664083	311137	47.78	-	-	BND	LOW	311137_1	N	[5:140664074[N	311137_2	N	[5:140654785[N	SVTYPE=BND;POS=140654785;STRANDS=--:6;IMPRECISE;CIPOS=-453,10;CIEND=-177,10;CIPOS95=-138,0;CIEND95=-77,2;MATEID=311137_2;EVENT=311137;SU=6;PE=6;SR=0;ALG=PROD;AF=5.94e-05;NSAMP=1;MSQ=47.78;AN=16834;AC=1;NS=8438;AC_Hom=0;AC_Het=1;AC_Hemi=0;MAF=5.92557e-05;HWE=1;NFAM=1	SVTYPE=BND;POS=140664074;STRANDS=--:6;IMPRECISE;CIPOS=-177,10;CIEND=-453,10;CIPOS95=-77,2;CIEND95=-138,0;MATEID=311137_1;EVENT=311137;SECONDARY;SU=6;PE=6;SR=0;ALG=PROD;AF=5.94e-05;NSAMP=1;MSQ=47.78;AN=16834;AC=1;NS=8438;AC_Hom=0;AC_Het=1;AC_Hemi=0;MAF=5.92557e-05;HWE=1;NFAM=1
5	140654716	140655268	6	64122455	64122774	56429	78.39	+	-	BND	LOW	56429_1	N	N[6:64122745[	56429_2	N	]5:140654746]N	SVTYPE=BND;POS=140654746;STRANDS=+-:8;IMPRECISE;CIPOS=-30,522;CIEND=-289,30;CIPOS95=-30,146;CIEND95=-99,30;MATEID=56429_2;EVENT=56429;SU=8;PE=8;SR=0;ALG=PROD;AF=0.0002376;NSAMP=4;MSQ=18.62;AN=16834;AC=4;NS=8438;AC_Hom=0;AC_Het=4;AC_Hemi=0;MAF=0.000237023;HWE=1;NFAM=4	SVTYPE=BND;POS=64122745;STRANDS=+-:8;IMPRECISE;CIPOS=-289,30;CIEND=-30,522;CIPOS95=-99,30;CIEND95=-30,146;MATEID=56429_1;EVENT=56429;SECONDARY;SU=8;PE=8;SR=0;ALG=PROD;AF=0.0002376;NSAMP=4;MSQ=18.62;AN=16834;AC=4;NS=8438;AC_Hom=0;AC_Het=4;AC_Hemi=0;MAF=0.000237023;HWE=1;NFAM=4
5	140655064	140655074	5	140659901	140659911	311138	236.58	+	+	BND	LOW	311138_1	N	N]5:140659907]	311138_2	N	N]5:140655069]	SVTYPE=BND;POS=140655069;STRANDS=++:15;CIPOS=-5,5;CIEND=-6,4;CIPOS95=0,0;CIEND95=0,0;MATEID=311138_2;EVENT=311138;SU=15;PE=9;SR=6;ALG=PROD;AF=5.94e-05;NSAMP=1;MSQ=236.58;AN=16834;AC=1;NS=8438;AC_Hom=0;AC_Het=1;AC_Hemi=0;MAF=5.92557e-05;HWE=1;NFAM=1	SVTYPE=BND;POS=140659907;STRANDS=++:15;CIPOS=-6,4;CIEND=-5,5;CIPOS95=0,0;CIEND95=0,0;MATEID=311138_1;EVENT=311138;SECONDARY;SU=15;PE=9;SR=6;ALG=PROD;AF=5.94e-05;NSAMP=1;MSQ=236.58;AN=16834;AC=1;NS=8438;AC_Hom=0;AC_Het=1;AC_Hemi=0;MAF=5.92557e-05;HWE=1;NFAM=1
5	140663664	140663684	5	140698744	140698746	280611	486.31	-	+	DUP	PASS	280611	N	<DUP>	.	.	.	SVTYPE=DUP;POS=140663674;SVLEN=35072;END=140698746;STRANDS=-+:47;CIPOS=-10,10;CIEND=-2,0;CIPOS95=0,0;CIEND95=0,0;SU=47;PE=26;SR=21;ALG=PROD;AF=5.94e-05;NSAMP=1;MSQ=485.93;AN=16834;AC=1;NS=8438;AC_Hom=0;AC_Het=1;AC_Hemi=0;MAF=5.92557e-05;HWE=1;NFAM=1	.
5	140676700	140677009	5	140681393	140681543	205762	20.57	+	-	DEL	PASS	205762	N	<DEL>	.	.	.	SVTYPE=DEL;POS=140676710;SVLEN=-4823;END=140681533;STRANDS=+-:9;IMPRECISE;CIPOS=-10,299;CIEND=-140,10;CIPOS95=-2,72;CIEND95=-62,2;SU=9;PE=9;SR=0;ALG=PROD;AF=5.94e-05;NSAMP=1;MSQ=20.57;AN=16834;AC=1;NS=8438;AC_Hom=0;AC_Het=1;AC_Hemi=0;MAF=5.92557e-05;HWE=1;NFAM=1	.
5	140686120	140686138	5	140686647	140686653	205763	761.47	+	-	DEL	PASS	205763	N	<DEL>	.	.	.	SVTYPE=DEL;POS=140686128;SVLEN=-524;END=140686652;STRANDS=+-:26;CIPOS=-8,10;CIEND=-5,1;CIPOS95=0,0;CIEND95=0,0;SU=26;PE=18;SR=8;ALG=PROD;AF=5.94e-05;NSAMP=1;MSQ=761.47;AN=16834;AC=1;NS=8438;AC_Hom=0;AC_Het=1;AC_Hemi=0;MAF=5.92557e-05;HWE=1;NFAM=1	.
5	140695757	140695771	5	140699475	140699490	280612	130.88	-	+	DUP	PASS	280612	N	<DUP>	.	.	.	SVTYPE=DUP;POS=140695767;SVLEN=3713;END=140699480;STRANDS=-+:15;IMPRECISE;CIPOS=-10,4;CIEND=-5,10;CIPOS95=-1,0;CIEND95=-1,1;SU=15;PE=12;SR=3;ALG=PROD;AF=5.94e-05;NSAMP=1;MSQ=130.4;AN=16834;AC=1;NS=8438;AC_Hom=0;AC_Het=1;AC_Hemi=0;MAF=5.92557e-05;HWE=1;NFAM=1	.
5	140712013	140712336	5	140720607	140720898	280613	245.9	-	+	BND	LOW	280613_1	N	]5:140720617]N	280613_2	N	N[5:140712327[	SVTYPE=BND;POS=140712327;STRANDS=-+:4;IMPRECISE;CIPOS=-313,10;CIEND=-10,281;CIPOS95=-164,1;CIEND95=-2,87;MATEID=280613_2;EVENT=280613;SU=4;PE=4;SR=0;ALG=PROD;AF=0.0007722;NSAMP=13;MSQ=18.72;AN=16834;AC=13;NS=8438;AC_Hom=0;AC_Het=13;AC_Hemi=0;MAF=0.000770325;HWE=1;NFAM=12	SVTYPE=BND;POS=140720617;STRANDS=-+:4;IMPRECISE;CIPOS=-10,281;CIEND=-313,10;CIPOS95=-2,87;CIEND95=-164,1;MATEID=280613_1;EVENT=280613;SECONDARY;SU=4;PE=4;SR=0;ALG=PROD;AF=0.0007722;NSAMP=13;MSQ=18.72;AN=16834;AC=13;NS=8438;AC_Hom=0;AC_Het=13;AC_Hemi=0;MAF=0.000770325;HWE=1;NFAM=12
5	140712568	140712882	5	140720643	140720803	205764	766.1	+	-	BND	LOW	205764_1	N	N[5:140720767[	205764_2	N	]5:140712585]N	SVTYPE=BND;POS=140712585;STRANDS=+-:76;IMPRECISE;CIPOS=-17,297;CIEND=-123,37;CIPOS95=-17,26;CIEND95=-7,7;MATEID=205764_2;EVENT=205764;SU=76;PE=76;SR=0;ALG=PROD;AF=0.0008317;NSAMP=14;MSQ=54.72;AN=16834;AC=14;NS=8438;AC_Hom=0;AC_Het=14;AC_Hemi=0;MAF=0.00082958;HWE=1;NFAM=13	SVTYPE=BND;POS=140720767;STRANDS=+-:76;IMPRECISE;CIPOS=-123,37;CIEND=-17,297;CIPOS95=-7,7;CIEND95=-17,26;MATEID=205764_1;EVENT=205764;SECONDARY;SU=76;PE=76;SR=0;ALG=PROD;AF=0.0008317;NSAMP=14;MSQ=54.72;AN=16834;AC=14;NS=8438;AC_Hom=0;AC_Het=14;AC_Hemi=0;MAF=0.00082958;HWE=1;NFAM=13
5	140720049	140720268	5	140755402	140755694	280614	121.06	-	+	BND	LOW	280614_1	N	]5:140755432]N	280614_2	N	N[5:140720240[	SVTYPE=BND;POS=140720240;STRANDS=-+:9;IMPRECISE;CIPOS=-190,29;CIEND=-30,262;CIPOS95=-60,29;CIEND95=-30,40;MATEID=280614_2;EVENT=280614;SU=9;PE=9;SR=0;ALG=PROD;AF=0.0001782;NSAMP=3;MSQ=40.28;AN=16834;AC=3;NS=8438;AC_Hom=0;AC_Het=3;AC_Hemi=0;MAF=0.000177767;HWE=1;NFAM=3	SVTYPE=BND;POS=140755432;STRANDS=-+:9;IMPRECISE;CIPOS=-30,262;CIEND=-190,29;CIPOS95=-30,40;CIEND95=-60,29;MATEID=280614_1;EVENT=280614;SECONDARY;SU=9;PE=9;SR=0;ALG=PROD;AF=0.0001782;NSAMP=3;MSQ=40.28;AN=16834;AC=3;NS=8438;AC_Hom=0;AC_Het=3;AC_Hemi=0;MAF=0.000177767;HWE=1;NFAM=3
5	140720600	140720794	5	140725931	140726245	280615	52.07	-	+	DUP	PASS	280615	N	<DUP>	.	.	.	SVTYPE=DUP;POS=140720784;SVLEN=5157;END=140725941;STRANDS=-+:7;IMPRECISE;CIPOS=-184,10;CIEND=-10,304;CIPOS95=-86,2;CIEND95=-2,74;SU=7;PE=7;SR=0;ALG=PROD;AF=5.94e-05;NSAMP=1;MSQ=51.67;AN=16834;AC=1;NS=8438;AC_Hom=0;AC_Het=1;AC_Hemi=0;MAF=5.92557e-05;HWE=1;NFAM=1	.
5	140720824	140721171	5	140755730	140755868	205765	20.7	+	-	BND	LOW	205765_1	N	N[5:140755859[	205765_2	N	]5:140720834]N	SVTYPE=BND;POS=140720834;STRANDS=+-:6;IMPRECISE;CIPOS=-10,337;CIEND=-128,10;CIPOS95=-2,85;CIEND95=-51,3;MATEID=205765_2;EVENT=205765;SU=6;PE=6;SR=0;ALG=PROD;AF=5.94e-05;NSAMP=1;MSQ=20.7;AN=16834;AC=1;NS=8438;AC_Hom=0;AC_Het=1;AC_Hemi=0;MAF=5.92557e-05;HWE=1;NFAM=1	SVTYPE=BND;POS=140755859;STRANDS=+-:6;IMPRECISE;CIPOS=-128,10;CIEND=-10,337;CIPOS95=-51,3;CIEND95=-2,85;MATEID=205765_1;EVENT=205765;SECONDARY;SU=6;PE=6;SR=0;ALG=PROD;AF=5.94e-05;NSAMP=1;MSQ=20.7;AN=16834;AC=1;NS=8438;AC_Hom=0;AC_Het=1;AC_Hemi=0;MAF=5.92557e-05;HWE=1;NFAM=1
5	140723243	140723260	5	140723884	140723904	205766	563.46	+	-	DEL	PASS	205766	N	<DEL>	.	.	.	SVTYPE=DEL;POS=140723250;SVLEN=-644;END=140723894;STRANDS=+-:23;CIPOS=-7,10;CIEND=-10,10;CIPOS95=0,0;CIEND95=0,0;SU=23;PE=13;SR=10;ALG=PROD;AF=5.94e-05;NSAMP=1;MSQ=563.46;AN=16834;AC=1;NS=8438;AC_Hom=0;AC_Het=1;AC_Hemi=0;MAF=5.92557e-05;HWE=1;NFAM=1	.
5	140731316	140731628	5	140768605	140769000	205767	721.88	+	-	BND	LOW	205767_1	N	N[5:140768951[	205767_2	N	]5:140731366]N	SVTYPE=BND;POS=140731366;STRANDS=+-:43;IMPRECISE;CIPOS=-50,262;CIEND=-345,50;CIPOS95=-50,69;CIEND95=-59,50;MATEID=205767_2;EVENT=205767;SU=43;PE=43;SR=0;ALG=SUM;AF=0.0001782;NSAMP=3;MSQ=240.63;AN=16834;AC=3;NS=8438;AC_Hom=0;AC_Het=3;AC_Hemi=0;MAF=0.000177767;HWE=1;NFAM=3	SVTYPE=BND;POS=140768951;STRANDS=+-:43;IMPRECISE;CIPOS=-345,50;CIEND=-50,262;CIPOS95=-59,50;CIEND95=-50,69;MATEID=205767_1;EVENT=205767;SECONDARY;SU=43;PE=43;SR=0;ALG=SUM;AF=0.0001782;NSAMP=3;MSQ=240.63;AN=16834;AC=3;NS=8438;AC_Hom=0;AC_Het=3;AC_Hemi=0;MAF=0.000177767;HWE=1;NFAM=3
5	140731527	140731735	5	140769262	140769554	280616	193.12	-	+	BND	LOW	280616_1	N	]5:140769272]N	280616_2	N	N[5:140731726[	SVTYPE=BND;POS=140731726;STRANDS=-+:11;IMPRECISE;CIPOS=-198,10;CIEND=-10,282;CIPOS95=-90,2;CIEND95=-1,98;MATEID=280616_2;EVENT=280616;SU=11;PE=11;SR=0;ALG=PROD;AF=0.000594;NSAMP=10;MSQ=17.48;AN=16834;AC=10;NS=8438;AC_Hom=0;AC_Het=10;AC_Hemi=0;MAF=0.000592557;HWE=1;NFAM=10	SVTYPE=BND;POS=140769272;STRANDS=-+:11;IMPRECISE;CIPOS=-10,282;CIEND=-198,10;CIPOS95=-1,98;CIEND95=-90,2;MATEID=280616_1;EVENT=280616;SECONDARY;SU=11;PE=11;SR=0;ALG=PROD;AF=0.000594;NSAMP=10;MSQ=17.48;AN=16834;AC=10;NS=8438;AC_Hom=0;AC_Het=10;AC_Hemi=0;MAF=0.000592557;HWE=1;NFAM=10
5	140731956	140732286	5	140741705	140741844	205768	164.56	+	-	BND	LOW	205768_1	N	N[5:140741835[	205768_2	N	]5:140731963]N	SVTYPE=BND;POS=140731963;STRANDS=+-:8;IMPRECISE;CIPOS=-7,323;CIEND=-129,10;CIPOS95=0,100;CIEND95=-55,2;MATEID=205768_2;EVENT=205768;SU=8;PE=8;SR=0;ALG=PROD;AF=5.94e-05;NSAMP=1;MSQ=164.56;AN=16834;AC=1;NS=8438;AC_Hom=0;AC_Het=1;AC_Hemi=0;MAF=5.92557e-05;HWE=1;NFAM=1	SVTYPE=BND;POS=140741835;STRANDS=+-:8;IMPRECISE;CIPOS=-129,10;CIEND=-7,323;CIPOS95=-55,2;CIEND95=0,100;MATEID=205768_1;EVENT=205768;SECONDARY;SU=8;PE=8;SR=0;ALG=PROD;AF=5.94e-05;NSAMP=1;MSQ=164.56;AN=16834;AC=1;NS=8438;AC_Hom=0;AC_Het=1;AC_Hemi=0;MAF=5.92557e-05;HWE=1;NFAM=1
5	140767003	140767262	5	140777455	140777688	280617	93.63	-	+	BND	LOW	280617_1	N	]5:140777465]N	280617_2	N	N[5:140767253[	SVTYPE=BND;POS=140767253;STRANDS=-+:12;IMPRECISE;CIPOS=-249,10;CIEND=-10,223;CIPOS95=-92,0;CIEND95=-2,68;MATEID=280617_2;EVENT=280617;SU=12;PE=12;SR=0;ALG=PROD;AF=5.94e-05;NSAMP=1;MSQ=93.2;AN=16834;AC=1;NS=8438;AC_Hom=0;AC_Het=1;AC_Hemi=0;MAF=5.92557e-05;HWE=1;NFAM=1	SVTYPE=BND;POS=140777465;STRANDS=-+:12;IMPRECISE;CIPOS=-10,223;CIEND=-249,10;CIPOS95=-2,68;CIEND95=-92,0;MATEID=280617_1;EVENT=280617;SECONDARY;SU=12;PE=12;SR=0;ALG=PROD;AF=5.94e-05;NSAMP=1;MSQ=93.2;AN=16834;AC=1;NS=8438;AC_Hom=0;AC_Het=1;AC_Hemi=0;MAF=5.92557e-05;HWE=1;NFAM=1
5	140767267	140767636	5	140776919	140777458	205769	86.79	+	-	BND	LOW	205769_1	N	N[5:140777449[	205769_2	N	]5:140767277]N	SVTYPE=BND;POS=140767277;STRANDS=+-:7;IMPRECISE;CIPOS=-10,359;CIEND=-529,10;CIPOS95=-2,94;CIEND95=-136,1;MATEID=205769_2;EVENT=205769;SU=7;PE=7;SR=0;ALG=PROD;AF=5.94e-05;NSAMP=1;MSQ=86.79;AN=16834;AC=1;NS=8438;AC_Hom=0;AC_Het=1;AC_Hemi=0;MAF=5.92557e-05;HWE=1;NFAM=1	SVTYPE=BND;POS=140777449;STRANDS=+-:7;IMPRECISE;CIPOS=-529,10;CIEND=-10,359;CIPOS95=-136,1;CIEND95=-2,94;MATEID=205769_1;EVENT=205769;SECONDARY;SU=7;PE=7;SR=0;ALG=PROD;AF=5.94e-05;NSAMP=1;MSQ=86.79;AN=16834;AC=1;NS=8438;AC_Hom=0;AC_Het=1;AC_Hemi=0;MAF=5.92557e-05;HWE=1;NFAM=1
5	140794304	140794477	5	140812069	140812332	280618	1071.0	-	+	DUP	PASS	280618	N	<DUP>	.	.	.	SVTYPE=DUP;POS=140794463;SVLEN=17619;END=140812082;STRANDS=-+:126;IMPRECISE;CIPOS=-159,14;CIEND=-13,250;CIPOS95=-18,14;CIEND95=-9,9;SU=126;PE=126;SR=0;ALG=PROD;AF=0.002317;NSAMP=39;MSQ=27.32;AN=16834;AC=39;NS=8438;AC_Hom=0;AC_Het=39;AC_Hemi=0;MAF=0.00231097;HWE=1;NFAM=36	.
5	140796453	140796473	5	140796541	140796561	311139	4.68	+	+	INV	LOW	311139	N	<INV>	.	.	.	SVTYPE=INV;POS=140796463;SVLEN=88;END=140796551;STRANDS=++:2,--:2;IMPRECISE;CIPOS=-10,10;CIEND=-10,10;CIPOS95=-3,3;CIEND95=-3,3;SU=4;PE=3;SR=1;ALG=PROD;AF=5.94e-05;NSAMP=1;MSQ=4.68;AN=16834;AC=1;NS=8438;AC_Hom=0;AC_Het=1;AC_Hemi=0;MAF=5.92557e-05;HWE=1;NFAM=1	.
5	140796862	140796911	5	140796913	140796962	205770	442.33	+	-	BND	LOW	205770_1	N	N[5:140796939[	205770_2	N	]5:140796887]N	SVTYPE=BND;POS=140796887;STRANDS=+-:11;CIPOS=-25,24;CIEND=-25,24;CIPOS95=0,0;CIEND95=0,0;MATEID=205770_2;EVENT=205770;SU=11;PE=0;SR=11;ALG=PROD;AF=0.0002376;NSAMP=4;MSQ=110.56;AN=16834;AC=4;NS=8438;AC_Hom=0;AC_Het=4;AC_Hemi=0;MAF=0.000237023;HWE=1;NFAM=4	SVTYPE=BND;POS=140796939;STRANDS=+-:11;CIPOS=-25,24;CIEND=-25,24;CIPOS95=0,0;CIEND95=0,0;MATEID=205770_1;EVENT=205770;SECONDARY;SU=11;PE=0;SR=11;ALG=PROD;AF=0.0002376;NSAMP=4;MSQ=110.56;AN=16834;AC=4;NS=8438;AC_Hom=0;AC_Het=4;AC_Hemi=0;MAF=0.000237023;HWE=1;NFAM=4
5	140859880	140859880	5	140862322	140862322	280619	290665.0	-	+	BND	LOW	280619_1	N	]5:140862322]N	280619_2	N	N[5:140859881[	SVTYPE=BND;POS=140859881;STRANDS=-+:24985;CIPOS=0,0;CIEND=0,0;CIPOS95=0,0;CIEND95=0,0;MATEID=280619_2;EVENT=280619;SU=24985;PE=14243;SR=10742;ALG=PROD;AF=0.1266;NSAMP=1570;MSQ=184.69;AN=16834;AC=2132;NS=8438;AC_Hom=1126;AC_Het=1009;AC_Hemi=0;MAF=0.126511;HWE=0;NFAM=1486	SVTYPE=BND;POS=140862322;STRANDS=-+:24985;CIPOS=0,0;CIEND=0,0;CIPOS95=0,0;CIEND95=0,0;MATEID=280619_1;EVENT=280619;SECONDARY;SU=24985;PE=14243;SR=10742;ALG=PROD;AF=0.1266;NSAMP=1570;MSQ=184.69;AN=16834;AC=2132;NS=8438;AC_Hom=1126;AC_Het=1009;AC_Hemi=0;MAF=0.126511;HWE=0;NFAM=1486
5	140860071	140860071	5	140862345	140862345	205771	494475.0	+	-	BND	PASS	205771_1	N	N[5:140862346[	205771_2	N	]5:140860071]N	SVTYPE=BND;POS=140860071;STRANDS=+-:24904;CIPOS=0,0;CIEND=0,0;CIPOS95=0,0;CIEND95=0,0;MATEID=205771_2;EVENT=205771;SU=24904;PE=12130;SR=12774;ALG=PROD;AF=0.09243;NSAMP=1556;MSQ=316.93;AN=16834;AC=1556;NS=8438;AC_Hom=0;AC_Het=1558;AC_Hemi=0;MAF=0.0923205;HWE=6.22618e-35;NFAM=1475	SVTYPE=BND;POS=140862346;STRANDS=+-:24904;CIPOS=0,0;CIEND=0,0;CIPOS95=0,0;CIEND95=0,0;MATEID=205771_1;EVENT=205771;SECONDARY;SU=24904;PE=12130;SR=12774;ALG=PROD;AF=0.09243;NSAMP=1556;MSQ=316.93;AN=16834;AC=1556;NS=8438;AC_Hom=0;AC_Het=1558;AC_Hemi=0;MAF=0.0923205;HWE=6.22618e-35;NFAM=1475
5	140938555	140938557	5	140941021	140941041	205773	908.18	+	-	DEL	PASS	205773	N	<DEL>	.	.	.	SVTYPE=DEL;POS=140938557;SVLEN=-2474;END=140941031;STRANDS=+-:41;CIPOS=-2,0;CIEND=-10,10;CIPOS95=0,0;CIEND95=0,0;SU=41;PE=21;SR=20;ALG=PROD;AF=5.94e-05;NSAMP=1;MSQ=908.18;AN=16834;AC=1;NS=8438;AC_Hom=0;AC_Het=1;AC_Hemi=0;MAF=5.92557e-05;HWE=1;NFAM=1	.
5	140952250	140952264	5	140952902	140952916	280620	116.75	-	+	DUP	PASS	280620	N	<DUP>	.	.	.	SVTYPE=DUP;POS=140952260;SVLEN=646;END=140952906;STRANDS=-+:10;IMPRECISE;CIPOS=-10,4;CIEND=-4,10;CIPOS95=-3,0;CIEND95=-1,2;SU=10;PE=9;SR=1;ALG=PROD;AF=5.94e-05;NSAMP=1;MSQ=103.59;AN=16834;AC=1;NS=8438;AC_Hom=0;AC_Het=1;AC_Hemi=0;MAF=5.92557e-05;HWE=1;NFAM=1	.
5	140952340	140952658	5	140995066	140995244	205774	1079.42	+	-	BND	LOW	205774_1	N	N[5:140995235[	205774_2	N	]5:140952350]N	SVTYPE=BND;POS=140952350;STRANDS=+-:8;IMPRECISE;CIPOS=-10,308;CIEND=-168,10;CIPOS95=-2,61;CIEND95=-77,2;MATEID=205774_2;EVENT=205774;SU=8;PE=8;SR=0;ALG=PROD;AF=0.003327;NSAMP=56;MSQ=17.45;AN=16834;AC=56;NS=8438;AC_Hom=0;AC_Het=56;AC_Hemi=0;MAF=0.00331832;HWE=1;NFAM=56	SVTYPE=BND;POS=140995235;STRANDS=+-:8;IMPRECISE;CIPOS=-168,10;CIEND=-10,308;CIPOS95=-77,2;CIEND95=-2,61;MATEID=205774_1;EVENT=205774;SECONDARY;SU=8;PE=8;SR=0;ALG=PROD;AF=0.003327;NSAMP=56;MSQ=17.45;AN=16834;AC=56;NS=8438;AC_Hom=0;AC_Het=56;AC_Hemi=0;MAF=0.00331832;HWE=1;NFAM=56
5	140953319	140953370	5	140953517	140953574	205775	210.03	+	-	BND	LOW	205775_1	N	N[5:140953547[	205775_2	N	]5:140953346]N	SVTYPE=BND;POS=140953346;STRANDS=+-:8;CIPOS=-27,24;CIEND=-29,28;CIPOS95=0,0;CIEND95=0,0;MATEID=205775_2;EVENT=205775;SU=8;PE=0;SR=8;ALG=PROD;AF=0.0007722;NSAMP=13;MSQ=13.78;AN=16834;AC=13;NS=8438;AC_Hom=0;AC_Het=13;AC_Hemi=0;MAF=0.000770325;HWE=1;NFAM=13	SVTYPE=BND;POS=140953547;STRANDS=+-:8;CIPOS=-29,28;CIEND=-27,24;CIPOS95=0,0;CIEND95=0,0;MATEID=205775_1;EVENT=205775;SECONDARY;SU=8;PE=0;SR=8;ALG=PROD;AF=0.0007722;NSAMP=13;MSQ=13.78;AN=16834;AC=13;NS=8438;AC_Hom=0;AC_Het=13;AC_Hemi=0;MAF=0.000770325;HWE=1;NFAM=13
5	141011119	141011753	5	141579215	141579855	280621	520427.0	-	+	BND	LOW	280621_1	N	]5:141579435]N	280621_2	N	N[5:141011623[	SVTYPE=BND;POS=141011623;STRANDS=-+:31644;IMPRECISE;CIPOS=-503,131;CIEND=-220,420;CIPOS95=-6,6;CIEND95=-5,5;MATEID=280621_2;EVENT=280621;SU=31644;PE=31643;SR=1;ALG=SUM;AF=0.5022;NSAMP=7700;MSQ=67.36;AN=16834;AC=8454;NS=8438;AC_Hom=1508;AC_Het=6966;AC_Hemi=0;MAF=0.497867;HWE=0;NFAM=6855	SVTYPE=BND;POS=141579435;STRANDS=-+:31644;IMPRECISE;CIPOS=-220,420;CIEND=-503,131;CIPOS95=-5,5;CIEND95=-6,6;MATEID=280621_1;EVENT=280621;SECONDARY;SU=31644;PE=31643;SR=1;ALG=SUM;AF=0.5022;NSAMP=7700;MSQ=67.36;AN=16834;AC=8454;NS=8438;AC_Hom=1508;AC_Het=6966;AC_Hemi=0;MAF=0.497867;HWE=0;NFAM=6855
5	141011713	141011731	5	141581569	141581587	280622	147.69	-	+	BND	LOW	280622_1	N	]5:141581577]N	280622_2	N	N[5:141011724[	SVTYPE=BND;POS=141011724;STRANDS=-+:10;IMPRECISE;CIPOS=-10,8;CIEND=-8,10;CIPOS95=-2,0;CIEND95=-1,1;MATEID=280622_2;EVENT=280622;SU=10;PE=8;SR=2;ALG=PROD;AF=0.0001188;NSAMP=2;MSQ=73.81;AN=16834;AC=2;NS=8438;AC_Hom=0;AC_Het=2;AC_Hemi=0;MAF=0.000118511;HWE=1;NFAM=2	SVTYPE=BND;POS=141581577;STRANDS=-+:10;IMPRECISE;CIPOS=-8,10;CIEND=-10,8;CIPOS95=-1,1;CIEND95=-2,0;MATEID=280622_1;EVENT=280622;SECONDARY;SU=10;PE=8;SR=2;ALG=PROD;AF=0.0001188;NSAMP=2;MSQ=73.81;AN=16834;AC=2;NS=8438;AC_Hom=0;AC_Het=2;AC_Hemi=0;MAF=0.000118511;HWE=1;NFAM=2
5	141011790	141012157	5	141581534	141581698	205777	251.26	+	-	BND	LOW	205777_1	N	N[5:141581669[	205777_2	N	]5:141011820]N	SVTYPE=BND;POS=141011820;STRANDS=+-:15;IMPRECISE;CIPOS=-30,337;CIEND=-134,30;CIPOS95=-30,105;CIEND95=-34,30;MATEID=205777_2;EVENT=205777;SU=15;PE=15;SR=0;ALG=PROD;AF=0.0001188;NSAMP=2;MSQ=125.61;AN=16834;AC=2;NS=8438;AC_Hom=0;AC_Het=2;AC_Hemi=0;MAF=0.000118511;HWE=1;NFAM=2	SVTYPE=BND;POS=141581669;STRANDS=+-:15;IMPRECISE;CIPOS=-134,30;CIEND=-30,337;CIPOS95=-34,30;CIEND95=-30,105;MATEID=205777_1;EVENT=205777;SECONDARY;SU=15;PE=15;SR=0;ALG=PROD;AF=0.0001188;NSAMP=2;MSQ=125.61;AN=16834;AC=2;NS=8438;AC_Hom=0;AC_Het=2;AC_Hemi=0;MAF=0.000118511;HWE=1;NFAM=2
5	141011799	141012083	5	141579403	141579539	205776	789714.0	+	-	BND	LOW	205776_1	N	N[5:141579477[	205776_2	N	]5:141011871]N	SVTYPE=BND;POS=141011871;STRANDS=+-:48618;IMPRECISE;CIPOS=-72,212;CIEND=-73,63;CIPOS95=-6,6;CIEND95=-3,3;MATEID=205776_2;EVENT=205776;SU=48618;PE=48618;SR=0;ALG=SUM;AF=0.3962;NSAMP=6670;MSQ=118.04;AN=16834;AC=6670;NS=8438;AC_Hom=0;AC_Het=6687;AC_Hemi=0;MAF=0.396243;HWE=0;NFAM=5953	SVTYPE=BND;POS=141579477;STRANDS=+-:48618;IMPRECISE;CIPOS=-73,63;CIEND=-72,212;CIPOS95=-3,3;CIEND95=-6,6;MATEID=205776_1;EVENT=205776;SECONDARY;SU=48618;PE=48618;SR=0;ALG=SUM;AF=0.3962;NSAMP=6670;MSQ=118.04;AN=16834;AC=6670;NS=8438;AC_Hom=0;AC_Het=6687;AC_Hemi=0;MAF=0.396243;HWE=0;NFAM=5953
5	141015268	141015268	5	141015626	141015645	205778	818.33	+	-	DEL	PASS	205778	N	<DEL>	.	.	.	SVTYPE=DEL;POS=141015268;SVLEN=-368;END=141015636;STRANDS=+-:21;CIPOS=0,0;CIEND=-10,9;CIPOS95=0,0;CIEND95=0,0;SU=21;PE=7;SR=14;ALG=PROD;AF=5.94e-05;NSAMP=1;MSQ=818.33;AN=16834;AC=1;NS=8438;AC_Hom=0;AC_Het=1;AC_Hemi=0;MAF=5.92557e-05;HWE=1;NFAM=1	.
5	141024128	141024139	5	141024232	141024243	205779	158.81	+	-	BND	LOW	205779_1	N	N[5:141024239[	205779_2	N	]5:141024134]N	SVTYPE=BND;POS=141024134;STRANDS=+-:6;CIPOS=-6,5;CIEND=-6,5;CIPOS95=0,0;CIEND95=0,0;MATEID=205779_2;EVENT=205779;SU=6;PE=0;SR=6;ALG=PROD;AF=5.94e-05;NSAMP=1;MSQ=158.8;AN=16834;AC=1;NS=8438;AC_Hom=0;AC_Het=1;AC_Hemi=0;MAF=5.92557e-05;HWE=1;NFAM=1	SVTYPE=BND;POS=141024239;STRANDS=+-:6;CIPOS=-6,5;CIEND=-6,5;CIPOS95=0,0;CIEND95=0,0;MATEID=205779_1;EVENT=205779;SECONDARY;SU=6;PE=0;SR=6;ALG=PROD;AF=5.94e-05;NSAMP=1;MSQ=158.8;AN=16834;AC=1;NS=8438;AC_Hom=0;AC_Het=1;AC_Hemi=0;MAF=5.92557e-05;HWE=1;NFAM=1
5	141100299	141100316	5	141100599	141100616	205780	25.11	+	-	MEI	PASS	205780	N	<DEL:ME:SINE|Alu|AluY>	.	.	.	SVTYPE=MEI;POS=141100308;SVLEN=-300;END=141100608;STRANDS=+-:4;CIPOS=-9,8;CIEND=-9,8;CIPOS95=0,0;CIEND95=0,0;SU=4;PE=0;SR=4;ALG=PROD;AF=5.94e-05;NSAMP=1;MSQ=23.81;AN=16834;AC=1;NS=8438;AC_Hom=0;AC_Het=1;AC_Hemi=0;MAF=5.92557e-05;HWE=1;NFAM=1	.
5	141158317	141158606	5	141159572	141159768	205781	709.99	+	-	DEL	PASS	205781	N	<DEL>	.	.	.	SVTYPE=DEL;POS=141158366;SVLEN=-1352;END=141159718;STRANDS=+-:40;IMPRECISE;CIPOS=-49,240;CIEND=-146,50;CIPOS95=-46,46;CIEND95=-55,50;SU=40;PE=40;SR=0;ALG=PROD;AF=0.0001782;NSAMP=3;MSQ=236.66;AN=16834;AC=3;NS=8438;AC_Hom=0;AC_Het=3;AC_Hemi=0;MAF=0.000177767;HWE=1;NFAM=3	.
5	141187329	141187386	6	41025899	41025956	56350	47878.9	-	+	BND	LOW	56350_1	N	]6:41025928]N	56350_2	N	N[5:141187359[	SVTYPE=BND;POS=141187359;STRANDS=-+:12;CIPOS=-29,28;CIEND=-29,28;CIPOS95=0,0;CIEND95=0,0;MATEID=56350_2;EVENT=56350;SU=12;PE=0;SR=12;ALG=PROD;AF=0.1007;NSAMP=1695;MSQ=27.39;AN=16834;AC=1695;NS=8438;AC_Hom=0;AC_Het=1701;AC_Hemi=0;MAF=0.100794;HWE=5.59819e-42;NFAM=1612	SVTYPE=BND;POS=41025928;STRANDS=-+:12;CIPOS=-29,28;CIEND=-29,28;CIPOS95=0,0;CIEND95=0,0;MATEID=56350_1;EVENT=56350;SECONDARY;SU=12;PE=0;SR=12;ALG=PROD;AF=0.1007;NSAMP=1695;MSQ=27.39;AN=16834;AC=1695;NS=8438;AC_Hom=0;AC_Het=1701;AC_Hemi=0;MAF=0.100794;HWE=5.59819e-42;NFAM=1612
5	141187349	141187366	X	146191447	146191464	58447	40171.1	-	+	BND	LOW	58447_1	N	]X:146191456]N	58447_2	N	N[5:141187359[	SVTYPE=BND;POS=141187359;STRANDS=-+:4;CIPOS=-9,8;CIEND=-9,8;CIPOS95=0,0;CIEND95=0,0;MATEID=58447_2;EVENT=58447;SU=4;PE=0;SR=4;ALG=PROD;AF=0.08162;NSAMP=1374;MSQ=28.32;AN=16834;AC=1374;NS=8438;AC_Hom=0;AC_Het=1379;AC_Hemi=0;MAF=0.0817137;HWE=4.89276e-27;NFAM=1316	SVTYPE=BND;POS=146191456;STRANDS=-+:4;CIPOS=-9,8;CIEND=-9,8;CIPOS95=0,0;CIEND95=0,0;MATEID=58447_1;EVENT=58447;SECONDARY;SU=4;PE=0;SR=4;ALG=PROD;AF=0.08162;NSAMP=1374;MSQ=28.32;AN=16834;AC=1374;NS=8438;AC_Hom=0;AC_Het=1379;AC_Hemi=0;MAF=0.0817137;HWE=4.89276e-27;NFAM=1316
5	141192841	141192858	5	141193115	141193132	205782	47.14	+	-	MEI	PASS	205782	N	<DEL:ME:SINE|Alu|AluJr>	.	.	.	SVTYPE=MEI;POS=141192850;SVLEN=-274;END=141193124;STRANDS=+-:4;CIPOS=-9,8;CIEND=-9,8;CIPOS95=0,0;CIEND95=0,0;SU=4;PE=0;SR=4;ALG=PROD;AF=0.0001782;NSAMP=3;MSQ=11.33;AN=16834;AC=3;NS=8438;AC_Hom=0;AC_Het=3;AC_Hemi=0;MAF=0.000177767;HWE=1;NFAM=3	.
5	141231060	141231105	5	141231150	141231195	205783	1150.8	+	-	BND	LOW	205783_1	N	N[5:141231174[	205783_2	N	]5:141231083]N	SVTYPE=BND;POS=141231083;STRANDS=+-:46;CIPOS=-23,22;CIEND=-23,22;CIPOS95=0,0;CIEND95=0,0;MATEID=205783_2;EVENT=205783;SU=46;PE=0;SR=46;ALG=PROD;AF=0.0004158;NSAMP=7;MSQ=164.4;AN=16834;AC=7;NS=8438;AC_Hom=0;AC_Het=7;AC_Hemi=0;MAF=0.00041479;HWE=1;NFAM=7	SVTYPE=BND;POS=141231174;STRANDS=+-:46;CIPOS=-23,22;CIEND=-23,22;CIPOS95=0,0;CIEND95=0,0;MATEID=205783_1;EVENT=205783;SECONDARY;SU=46;PE=0;SR=46;ALG=PROD;AF=0.0004158;NSAMP=7;MSQ=164.4;AN=16834;AC=7;NS=8438;AC_Hom=0;AC_Het=7;AC_Hemi=0;MAF=0.00041479;HWE=1;NFAM=7
5	141232735	141232752	5	141233074	141233091	205785	4927.2	+	-	BND	LOW	205785_1	N	N[5:141233084[	205785_2	N	]5:141232744]N	SVTYPE=BND;POS=141232744;STRANDS=+-:42;CIPOS=-9,8;CIEND=-9,8;CIPOS95=0,0;CIEND95=0,0;MATEID=205785_2;EVENT=205785;SU=42;PE=0;SR=42;ALG=PROD;AF=0.01331;NSAMP=224;MSQ=20.72;AN=16834;AC=224;NS=8438;AC_Hom=0;AC_Het=224;AC_Hemi=0;MAF=0.0132733;HWE=0.407553;NFAM=218	SVTYPE=BND;POS=141233084;STRANDS=+-:42;CIPOS=-9,8;CIEND=-9,8;CIPOS95=0,0;CIEND95=0,0;MATEID=205785_1;EVENT=205785;SECONDARY;SU=42;PE=0;SR=42;ALG=PROD;AF=0.01331;NSAMP=224;MSQ=20.72;AN=16834;AC=224;NS=8438;AC_Hom=0;AC_Het=224;AC_Hemi=0;MAF=0.0132733;HWE=0.407553;NFAM=218
5	141234283	141234300	5	141234562	141234568	205786	186.46	+	-	BND	LOW	205786_1	N	N[5:141234567[	205786_2	N	]5:141234292]N	SVTYPE=BND;POS=141234292;STRANDS=+-:4;IMPRECISE;CIPOS=-9,8;CIEND=-4,2;CIPOS95=0,0;CIEND95=-1,0;MATEID=205786_2;EVENT=205786;SU=4;PE=0;SR=4;ALG=PROD;AF=0.0007722;NSAMP=13;MSQ=12.37;AN=16834;AC=13;NS=8438;AC_Hom=0;AC_Het=13;AC_Hemi=0;MAF=0.000770325;HWE=1;NFAM=13	SVTYPE=BND;POS=141234567;STRANDS=+-:4;IMPRECISE;CIPOS=-4,2;CIEND=-9,8;CIPOS95=-1,0;CIEND95=0,0;MATEID=205786_1;EVENT=205786;SECONDARY;SU=4;PE=0;SR=4;ALG=PROD;AF=0.0007722;NSAMP=13;MSQ=12.37;AN=16834;AC=13;NS=8438;AC_Hom=0;AC_Het=13;AC_Hemi=0;MAF=0.000770325;HWE=1;NFAM=13
5	141258100	141258117	5	141258478	141258495	205787	34.28	+	-	BND	LOW	205787_1	N	N[5:141258488[	205787_2	N	]5:141258109]N	SVTYPE=BND;POS=141258109;STRANDS=+-:4;CIPOS=-9,8;CIEND=-9,8;CIPOS95=0,0;CIEND95=0,0;MATEID=205787_2;EVENT=205787;SU=4;PE=0;SR=4;ALG=PROD;AF=5.94e-05;NSAMP=1;MSQ=26.74;AN=16834;AC=1;NS=8438;AC_Hom=0;AC_Het=1;AC_Hemi=0;MAF=5.92557e-05;HWE=1;NFAM=1	SVTYPE=BND;POS=141258488;STRANDS=+-:4;CIPOS=-9,8;CIEND=-9,8;CIPOS95=0,0;CIEND95=0,0;MATEID=205787_1;EVENT=205787;SECONDARY;SU=4;PE=0;SR=4;ALG=PROD;AF=5.94e-05;NSAMP=1;MSQ=26.74;AN=16834;AC=1;NS=8438;AC_Hom=0;AC_Het=1;AC_Hemi=0;MAF=5.92557e-05;HWE=1;NFAM=1
5	141290712	141290769	5	141291060	141291117	205788	232.4	+	-	BND	LOW	205788_1	N	N[5:141291090[	205788_2	N	]5:141290741]N	SVTYPE=BND;POS=141290741;STRANDS=+-:9;CIPOS=-29,28;CIEND=-29,28;CIPOS95=0,0;CIEND95=0,0;MATEID=205788_2;EVENT=205788;SU=9;PE=0;SR=9;ALG=PROD;AF=0.0008317;NSAMP=14;MSQ=15.94;AN=16834;AC=14;NS=8438;AC_Hom=0;AC_Het=14;AC_Hemi=0;MAF=0.00082958;HWE=1;NFAM=14	SVTYPE=BND;POS=141291090;STRANDS=+-:9;CIPOS=-29,28;CIEND=-29,28;CIPOS95=0,0;CIEND95=0,0;MATEID=205788_1;EVENT=205788;SECONDARY;SU=9;PE=0;SR=9;ALG=PROD;AF=0.0008317;NSAMP=14;MSQ=15.94;AN=16834;AC=14;NS=8438;AC_Hom=0;AC_Het=14;AC_Hemi=0;MAF=0.00082958;HWE=1;NFAM=14
5	141302438	141302554	5	141304707	141304830	280623	2557.0	-	+	BND	LOW	280623_1	N	]5:141304729]N	280623_2	N	N[5:141302545[	SVTYPE=BND;POS=141302545;STRANDS=-+:282;IMPRECISE;CIPOS=-106,10;CIEND=-22,101;CIPOS95=-4,4;CIEND95=-3,3;MATEID=280623_2;EVENT=280623;SU=282;PE=282;SR=0;ALG=PROD;AF=0.001604;NSAMP=27;MSQ=94.6;AN=16834;AC=27;NS=8438;AC_Hom=0;AC_Het=27;AC_Hemi=0;MAF=0.00159991;HWE=1;NFAM=26	SVTYPE=BND;POS=141304729;STRANDS=-+:282;IMPRECISE;CIPOS=-22,101;CIEND=-106,10;CIPOS95=-3,3;CIEND95=-4,4;MATEID=280623_1;EVENT=280623;SECONDARY;SU=282;PE=282;SR=0;ALG=PROD;AF=0.001604;NSAMP=27;MSQ=94.6;AN=16834;AC=27;NS=8438;AC_Hom=0;AC_Het=27;AC_Hemi=0;MAF=0.00159991;HWE=1;NFAM=26
5	141308378	141308378	5	141308605	141308605	205789	73958.1	+	-	BND	PASS	205789_1	N	N[5:141308606[	205789_2	N	]5:141308378]N	SVTYPE=BND;POS=141308378;STRANDS=+-:1843;CIPOS=0,0;CIEND=0,0;CIPOS95=0,0;CIEND95=0,0;MATEID=205789_2;EVENT=205789;SU=1843;PE=100;SR=1743;ALG=PROD;AF=0.01467;NSAMP=245;MSQ=301.86;AN=16834;AC=247;NS=8438;AC_Hom=4;AC_Het=243;AC_Hemi=0;MAF=0.0146362;HWE=0.70165;NFAM=241	SVTYPE=BND;POS=141308606;STRANDS=+-:1843;CIPOS=0,0;CIEND=0,0;CIPOS95=0,0;CIEND95=0,0;MATEID=205789_1;EVENT=205789;SECONDARY;SU=1843;PE=100;SR=1743;ALG=PROD;AF=0.01467;NSAMP=245;MSQ=301.86;AN=16834;AC=247;NS=8438;AC_Hom=4;AC_Het=243;AC_Hemi=0;MAF=0.0146362;HWE=0.70165;NFAM=241
5	141310315	141310368	5	141318605	141318649	205790	1084.9	+	-	DEL	PASS	205790	N	<DEL>	.	.	.	SVTYPE=DEL;POS=141310341;SVLEN=-8287;END=141318628;STRANDS=+-:50;CIPOS=-26,27;CIEND=-23,21;CIPOS95=0,0;CIEND95=0,0;SU=50;PE=32;SR=18;ALG=PROD;AF=0.0001782;NSAMP=3;MSQ=361.63;AN=16834;AC=3;NS=8438;AC_Hom=0;AC_Het=3;AC_Hemi=0;MAF=0.000177767;HWE=1;NFAM=3	.
5	141351119	141351136	8	106405611	106405628	57548	697.75	-	+	BND	LOW	57548_1	N	]8:106405620]N	57548_2	N	N[5:141351129[	SVTYPE=BND;POS=141351129;STRANDS=-+:4;CIPOS=-9,8;CIEND=-9,8;CIPOS95=0,0;CIEND95=0,0;MATEID=57548_2;EVENT=57548;SU=4;PE=0;SR=4;ALG=PROD;AF=0.002376;NSAMP=40;MSQ=15.73;AN=16834;AC=40;NS=8438;AC_Hom=0;AC_Het=40;AC_Hemi=0;MAF=0.00237023;HWE=1;NFAM=39	SVTYPE=BND;POS=106405620;STRANDS=-+:4;CIPOS=-9,8;CIEND=-9,8;CIPOS95=0,0;CIEND95=0,0;MATEID=57548_1;EVENT=57548;SECONDARY;SU=4;PE=0;SR=4;ALG=PROD;AF=0.002376;NSAMP=40;MSQ=15.73;AN=16834;AC=40;NS=8438;AC_Hom=0;AC_Het=40;AC_Hemi=0;MAF=0.00237023;HWE=1;NFAM=39
5	141379658	141380207	10	101596275	101596775	53013	454996.0	+	-	BND	LOW	53013_1	N	N[10:101596766[	53013_2	N	]5:141379668]N	SVTYPE=BND;POS=141379668;STRANDS=+-:4;IMPRECISE;CIPOS=-10,539;CIEND=-490,10;CIPOS95=-1,189;CIEND95=-188,1;MATEID=53013_2;EVENT=53013;SU=4;PE=4;SR=0;ALG=PROD;AF=0.3614;NSAMP=6083;MSQ=74.5;AN=16834;AC=6083;NS=8438;AC_Hom=0;AC_Het=6097;AC_Hemi=0;MAF=0.361282;HWE=0;NFAM=5441	SVTYPE=BND;POS=101596766;STRANDS=+-:4;IMPRECISE;CIPOS=-490,10;CIEND=-10,539;CIPOS95=-188,1;CIEND95=-1,189;MATEID=53013_1;EVENT=53013;SECONDARY;SU=4;PE=4;SR=0;ALG=PROD;AF=0.3614;NSAMP=6083;MSQ=74.5;AN=16834;AC=6083;NS=8438;AC_Hom=0;AC_Het=6097;AC_Hemi=0;MAF=0.361282;HWE=0;NFAM=5441
5	141379660	141379677	13	32993523	32993540	54137	193.95	+	-	BND	LOW	54137_1	N	N[13:32993533[	54137_2	N	]5:141379669]N	SVTYPE=BND;POS=141379669;STRANDS=+-:55;CIPOS=-9,8;CIEND=-9,8;CIPOS95=0,0;CIEND95=0,0;MATEID=54137_2;EVENT=54137;SU=55;PE=0;SR=55;ALG=PROD;AF=0.0008911;NSAMP=15;MSQ=9.41;AN=16834;AC=15;NS=8438;AC_Hom=0;AC_Het=15;AC_Hemi=0;MAF=0.000888836;HWE=1;NFAM=15	SVTYPE=BND;POS=32993533;STRANDS=+-:55;CIPOS=-9,8;CIEND=-9,8;CIPOS95=0,0;CIEND95=0,0;MATEID=54137_1;EVENT=54137;SECONDARY;SU=55;PE=0;SR=55;ALG=PROD;AF=0.0008911;NSAMP=15;MSQ=9.41;AN=16834;AC=15;NS=8438;AC_Hom=0;AC_Het=15;AC_Hemi=0;MAF=0.000888836;HWE=1;NFAM=15
5	141381129	141381140	5	141382536	141382546	205791	344.6	+	-	DEL	PASS	205791	N	<DEL>	.	.	.	SVTYPE=DEL;POS=141381134;SVLEN=-1409;END=141382543;STRANDS=+-:15;CIPOS=-5,6;CIEND=-7,3;CIPOS95=0,0;CIEND95=0,0;SU=15;PE=10;SR=5;ALG=PROD;AF=5.94e-05;NSAMP=1;MSQ=344.6;AN=16834;AC=1;NS=8438;AC_Hom=0;AC_Het=1;AC_Hemi=0;MAF=5.92557e-05;HWE=1;NFAM=1	.
5	141389991	141390002	5	141390314	141390334	205792	10.14	+	-	BND	LOW	205792_1	N	N[5:141390325[	205792_2	N	]5:141389992]N	SVTYPE=BND;POS=141389992;STRANDS=+-:5;IMPRECISE;CIPOS=-1,10;CIEND=-10,10;CIPOS95=0,1;CIEND95=0,0;MATEID=205792_2;EVENT=205792;SU=5;PE=0;SR=5;ALG=PROD;AF=0.0001188;NSAMP=2;MSQ=4.62;AN=16834;AC=2;NS=8438;AC_Hom=0;AC_Het=2;AC_Hemi=0;MAF=0.000118511;HWE=1;NFAM=2	SVTYPE=BND;POS=141390325;STRANDS=+-:5;IMPRECISE;CIPOS=-10,10;CIEND=-1,10;CIPOS95=0,0;CIEND95=0,1;MATEID=205792_1;EVENT=205792;SECONDARY;SU=5;PE=0;SR=5;ALG=PROD;AF=0.0001188;NSAMP=2;MSQ=4.62;AN=16834;AC=2;NS=8438;AC_Hom=0;AC_Het=2;AC_Hemi=0;MAF=0.000118511;HWE=1;NFAM=2
5	141394328	141394328	5	141440060	141440060	311140	62151.8	-	-	BND	LOW	311140_1	N	[5:141440061[N	311140_2	N	[5:141394329[N	SVTYPE=BND;POS=141394329;STRANDS=--:4431;CIPOS=0,0;CIEND=0,0;CIPOS95=0,0;CIEND95=0,0;MATEID=311140_2;EVENT=311140;SU=4431;PE=1794;SR=2637;ALG=PROD;AF=0.02257;NSAMP=380;MSQ=163.49;AN=16834;AC=380;NS=8438;AC_Hom=0;AC_Het=380;AC_Hemi=0;MAF=0.0225172;HWE=0.0231522;NFAM=378	SVTYPE=BND;POS=141440061;STRANDS=--:4431;CIPOS=0,0;CIEND=0,0;CIPOS95=0,0;CIEND95=0,0;MATEID=311140_1;EVENT=311140;SECONDARY;SU=4431;PE=1794;SR=2637;ALG=PROD;AF=0.02257;NSAMP=380;MSQ=163.49;AN=16834;AC=380;NS=8438;AC_Hom=0;AC_Het=380;AC_Hemi=0;MAF=0.0225172;HWE=0.0231522;NFAM=378
5	141394507	141394640	5	141438169	141438234	311141	24013.2	+	+	BND	LOW	311141_1	N	N]5:141438174]	311141_2	N	N]5:141394513]	SVTYPE=BND;POS=141394513;STRANDS=++:1805;IMPRECISE;CIPOS=-6,127;CIEND=-5,60;CIPOS95=-2,2;CIEND95=0,0;MATEID=311141_2;EVENT=311141;SU=1805;PE=1805;SR=0;ALG=PROD;AF=0.01824;NSAMP=307;MSQ=78.09;AN=16834;AC=307;NS=8438;AC_Hom=0;AC_Het=307;AC_Hemi=0;MAF=0.0181915;HWE=0.118914;NFAM=307	SVTYPE=BND;POS=141438174;STRANDS=++:1805;IMPRECISE;CIPOS=-5,60;CIEND=-6,127;CIPOS95=0,0;CIEND95=-2,2;MATEID=311141_1;EVENT=311141;SECONDARY;SU=1805;PE=1805;SR=0;ALG=PROD;AF=0.01824;NSAMP=307;MSQ=78.09;AN=16834;AC=307;NS=8438;AC_Hom=0;AC_Het=307;AC_Hemi=0;MAF=0.0181915;HWE=0.118914;NFAM=307
5	141419883	141419883	5	141430971	141430973	205793	65.68	+	-	DEL	PASS	205793	N	<DEL>	.	.	.	SVTYPE=DEL;POS=141419883;SVLEN=-11088;END=141430971;STRANDS=+-:7;IMPRECISE;CIPOS=0,0;CIEND=0,2;CIPOS95=0,1;CIEND95=0,2;SU=7;PE=6;SR=1;ALG=PROD;AF=5.94e-05;NSAMP=1;MSQ=65.68;AN=16834;AC=1;NS=8438;AC_Hom=0;AC_Het=1;AC_Hemi=0;MAF=5.92557e-05;HWE=1;NFAM=1	.
5	141427311	141427565	5	141429542	141429989	205794	134.69	+	-	DEL	PASS	205794	N	<DEL>	.	.	.	SVTYPE=DEL;POS=141427321;SVLEN=-2658;END=141429979;STRANDS=+-:8;IMPRECISE;CIPOS=-10,244;CIEND=-437,10;CIPOS95=-2,76;CIEND95=-136,0;SU=8;PE=8;SR=0;ALG=PROD;AF=5.94e-05;NSAMP=1;MSQ=134.69;AN=16834;AC=1;NS=8438;AC_Hom=0;AC_Het=1;AC_Hemi=0;MAF=5.92557e-05;HWE=1;NFAM=1	.
5	141430413	141430744	20	20850417	20850755	55890	11664.4	-	+	BND	LOW	55890_1	N	]20:20850447]N	55890_2	N	N[5:141430715[	SVTYPE=BND;POS=141430715;STRANDS=-+:18;IMPRECISE;CIPOS=-301,30;CIEND=-30,308;CIPOS95=-98,30;CIEND95=-30,42;MATEID=55890_2;EVENT=55890;SU=18;PE=18;SR=0;ALG=PROD;AF=0.02329;NSAMP=392;MSQ=29.03;AN=16834;AC=392;NS=8438;AC_Hom=0;AC_Het=392;AC_Hemi=0;MAF=0.0232283;HWE=0.0153659;NFAM=366	SVTYPE=BND;POS=20850447;STRANDS=-+:18;IMPRECISE;CIPOS=-30,308;CIEND=-301,30;CIPOS95=-30,42;CIEND95=-98,30;MATEID=55890_1;EVENT=55890;SECONDARY;SU=18;PE=18;SR=0;ALG=PROD;AF=0.02329;NSAMP=392;MSQ=29.03;AN=16834;AC=392;NS=8438;AC_Hom=0;AC_Het=392;AC_Hemi=0;MAF=0.0232283;HWE=0.0153659;NFAM=366
5	141438174	141438308	5	141439965	141440060	205795	71126.0	+	-	DEL	PASS	205795	N	<DEL>	.	.	.	SVTYPE=DEL;POS=141438175;SVLEN=-1884;END=141440059;STRANDS=+-:2073;IMPRECISE;CIPOS=-1,133;CIEND=-94,1;CIPOS95=-1,1;CIEND95=-2,1;SU=2073;PE=2073;SR=0;ALG=PROD;AF=0.02495;NSAMP=406;MSQ=175.16;AN=16834;AC=420;NS=8438;AC_Hom=28;AC_Het=392;AC_Hemi=0;MAF=0.0248874;HWE=0.000720023;NFAM=403	.
5	141453957	141454308	15	49714624	49715021	54723	137.57	-	+	BND	LOW	54723_1	N	]15:49714634]N	54723_2	N	N[5:141454299[	SVTYPE=BND;POS=141454299;STRANDS=-+:7;IMPRECISE;CIPOS=-341,10;CIEND=-10,387;CIPOS95=-113,1;CIEND95=0,126;MATEID=54723_2;EVENT=54723;SU=7;PE=7;SR=0;ALG=PROD;AF=5.94e-05;NSAMP=1;MSQ=137.57;AN=16834;AC=1;NS=8438;AC_Hom=0;AC_Het=1;AC_Hemi=0;MAF=5.92557e-05;HWE=1;NFAM=1	SVTYPE=BND;POS=49714634;STRANDS=-+:7;IMPRECISE;CIPOS=-10,387;CIEND=-341,10;CIPOS95=0,126;CIEND95=-113,1;MATEID=54723_1;EVENT=54723;SECONDARY;SU=7;PE=7;SR=0;ALG=PROD;AF=5.94e-05;NSAMP=1;MSQ=137.57;AN=16834;AC=1;NS=8438;AC_Hom=0;AC_Het=1;AC_Hemi=0;MAF=5.92557e-05;HWE=1;NFAM=1
5	141454004	141454327	10	88110013	88110441	53145	460.9	-	-	BND	LOW	53145_1	N	[10:88110415[N	53145_2	N	[5:141454298[N	SVTYPE=BND;POS=141454298;STRANDS=--:10;IMPRECISE;CIPOS=-293,30;CIEND=-401,27;CIPOS95=-110,30;CIEND95=-118,27;MATEID=53145_2;EVENT=53145;SU=10;PE=10;SR=0;ALG=PROD;AF=0.0006534;NSAMP=11;MSQ=41.57;AN=16834;AC=11;NS=8438;AC_Hom=0;AC_Het=11;AC_Hemi=0;MAF=0.000651813;HWE=1;NFAM=11	SVTYPE=BND;POS=88110415;STRANDS=--:10;IMPRECISE;CIPOS=-401,27;CIEND=-293,30;CIPOS95=-118,27;CIEND95=-110,30;MATEID=53145_1;EVENT=53145;SECONDARY;SU=10;PE=10;SR=0;ALG=PROD;AF=0.0006534;NSAMP=11;MSQ=41.57;AN=16834;AC=11;NS=8438;AC_Hom=0;AC_Het=11;AC_Hemi=0;MAF=0.000651813;HWE=1;NFAM=11
5	141454023	141454314	6	45276705	45277019	56366	1261.01	-	-	BND	LOW	56366_1	N	[6:45277010[N	56366_2	N	[5:141454291[N	SVTYPE=BND;POS=141454291;STRANDS=--:64;IMPRECISE;CIPOS=-267,24;CIEND=-304,10;CIPOS95=-40,24;CIEND95=-54,10;MATEID=56366_2;EVENT=56366;SU=64;PE=64;SR=0;ALG=PROD;AF=0.002198;NSAMP=37;MSQ=33.83;AN=16834;AC=37;NS=8438;AC_Hom=0;AC_Het=37;AC_Hemi=0;MAF=0.00219246;HWE=1;NFAM=37	SVTYPE=BND;POS=45277010;STRANDS=--:64;IMPRECISE;CIPOS=-304,10;CIEND=-267,24;CIPOS95=-54,10;CIEND95=-40,24;MATEID=56366_1;EVENT=56366;SECONDARY;SU=64;PE=64;SR=0;ALG=PROD;AF=0.002198;NSAMP=37;MSQ=33.83;AN=16834;AC=37;NS=8438;AC_Hom=0;AC_Het=37;AC_Hemi=0;MAF=0.00219246;HWE=1;NFAM=37
5	141454037	141454323	12	57104323	57104826	53871	68.82	-	-	BND	LOW	53871_1	N	[12:57104817[N	53871_2	N	[5:141454314[N	SVTYPE=BND;POS=141454314;STRANDS=--:5;IMPRECISE;CIPOS=-276,10;CIEND=-493,10;CIPOS95=-140,1;CIEND95=-176,0;MATEID=53871_2;EVENT=53871;SU=5;PE=5;SR=0;ALG=PROD;AF=5.94e-05;NSAMP=1;MSQ=68.82;AN=16834;AC=1;NS=8438;AC_Hom=0;AC_Het=1;AC_Hemi=0;MAF=5.92557e-05;HWE=1;NFAM=1	SVTYPE=BND;POS=57104817;STRANDS=--:5;IMPRECISE;CIPOS=-493,10;CIEND=-276,10;CIPOS95=-176,0;CIEND95=-140,1;MATEID=53871_1;EVENT=53871;SECONDARY;SU=5;PE=5;SR=0;ALG=PROD;AF=5.94e-05;NSAMP=1;MSQ=68.82;AN=16834;AC=1;NS=8438;AC_Hom=0;AC_Het=1;AC_Hemi=0;MAF=5.92557e-05;HWE=1;NFAM=1
5	141454039	141454320	6	24548976	24549405	56267	174.57	-	-	BND	LOW	56267_1	N	[6:24549388[N	56267_2	N	[5:141454291[N	SVTYPE=BND;POS=141454291;STRANDS=--:19;IMPRECISE;CIPOS=-251,30;CIEND=-411,18;CIPOS95=-63,30;CIEND95=-90,18;MATEID=56267_2;EVENT=56267;SU=19;PE=19;SR=0;ALG=PROD;AF=0.0002376;NSAMP=4;MSQ=43.4;AN=16834;AC=4;NS=8438;AC_Hom=0;AC_Het=4;AC_Hemi=0;MAF=0.000237023;HWE=1;NFAM=4	SVTYPE=BND;POS=24549388;STRANDS=--:19;IMPRECISE;CIPOS=-411,18;CIEND=-251,30;CIPOS95=-90,18;CIEND95=-63,30;MATEID=56267_1;EVENT=56267;SECONDARY;SU=19;PE=19;SR=0;ALG=PROD;AF=0.0002376;NSAMP=4;MSQ=43.4;AN=16834;AC=4;NS=8438;AC_Hom=0;AC_Het=4;AC_Hemi=0;MAF=0.000237023;HWE=1;NFAM=4
5	141456191	141456203	6	45276992	45277006	56365	10086.7	+	+	BND	LOW	56365_1	N	N]6:45276997]	56365_2	N	N]5:141456194]	SVTYPE=BND;POS=141456194;STRANDS=++:307;CIPOS=-3,9;CIEND=-5,9;CIPOS95=0,0;CIEND95=0,0;MATEID=56365_2;EVENT=56365;SU=307;PE=245;SR=62;ALG=PROD;AF=0.007485;NSAMP=126;MSQ=80;AN=16834;AC=126;NS=8438;AC_Hom=0;AC_Het=126;AC_Hemi=0;MAF=0.00746622;HWE=1;NFAM=124	SVTYPE=BND;POS=45276997;STRANDS=++:307;CIPOS=-5,9;CIEND=-3,9;CIPOS95=0,0;CIEND95=0,0;MATEID=56365_1;EVENT=56365;SECONDARY;SU=307;PE=245;SR=62;ALG=PROD;AF=0.007485;NSAMP=126;MSQ=80;AN=16834;AC=126;NS=8438;AC_Hom=0;AC_Het=126;AC_Hemi=0;MAF=0.00746622;HWE=1;NFAM=124
5	141456949	141456959	19	4337389	4337403	55621	1917.48	+	-	BND	LOW	55621_1	N	N[19:4337396[	55621_2	N	]5:141456952]N	SVTYPE=BND;POS=141456952;STRANDS=+-:201;CIPOS=-3,7;CIEND=-6,8;CIPOS95=0,0;CIEND95=0,0;MATEID=55621_2;EVENT=55621;SU=201;PE=123;SR=78;ALG=PROD;AF=0.001604;NSAMP=27;MSQ=70.82;AN=16834;AC=27;NS=8438;AC_Hom=0;AC_Het=27;AC_Hemi=0;MAF=0.00159991;HWE=1;NFAM=16	SVTYPE=BND;POS=4337396;STRANDS=+-:201;CIPOS=-6,8;CIEND=-3,7;CIPOS95=0,0;CIEND95=0,0;MATEID=55621_1;EVENT=55621;SECONDARY;SU=201;PE=123;SR=78;ALG=PROD;AF=0.001604;NSAMP=27;MSQ=70.82;AN=16834;AC=27;NS=8438;AC_Hom=0;AC_Het=27;AC_Hemi=0;MAF=0.00159991;HWE=1;NFAM=16
5	141456960	141456960	13	82367697	82367697	54269	855093.0	+	-	BND	LOW	54269_1	N	N[13:82367698[	54269_2	N	]5:141456960]N	SVTYPE=BND;POS=141456960;STRANDS=+-:140863;CIPOS=0,0;CIEND=0,0;CIPOS95=0,0;CIEND95=0,0;MATEID=54269_2;EVENT=54269;SU=140863;PE=46236;SR=94627;ALG=PROD;AF=0.3794;NSAMP=6387;MSQ=133.54;AN=16834;AC=6387;NS=8438;AC_Hom=0;AC_Het=6404;AC_Hemi=0;MAF=0.379474;HWE=0;NFAM=5596	SVTYPE=BND;POS=82367698;STRANDS=+-:140863;CIPOS=0,0;CIEND=0,0;CIPOS95=0,0;CIEND95=0,0;MATEID=54269_1;EVENT=54269;SECONDARY;SU=140863;PE=46236;SR=94627;ALG=PROD;AF=0.3794;NSAMP=6387;MSQ=133.54;AN=16834;AC=6387;NS=8438;AC_Hom=0;AC_Het=6404;AC_Hemi=0;MAF=0.379474;HWE=0;NFAM=5596
5	141457066	141457083	17	12682458	12682471	55196	56.6	+	+	BND	LOW	55196_1	N	N]17:12682461]	55196_2	N	N]5:141457073]	SVTYPE=BND;POS=141457073;STRANDS=++:9;IMPRECISE;CIPOS=-7,10;CIEND=-3,10;CIPOS95=-3,2;CIEND95=0,3;MATEID=55196_2;EVENT=55196;SU=9;PE=8;SR=1;ALG=PROD;AF=5.94e-05;NSAMP=1;MSQ=56.6;AN=16834;AC=1;NS=8438;AC_Hom=0;AC_Het=1;AC_Hemi=0;MAF=5.92557e-05;HWE=1;NFAM=1	SVTYPE=BND;POS=12682461;STRANDS=++:9;IMPRECISE;CIPOS=-3,10;CIEND=-7,10;CIPOS95=0,3;CIEND95=-3,2;MATEID=55196_1;EVENT=55196;SECONDARY;SU=9;PE=8;SR=1;ALG=PROD;AF=5.94e-05;NSAMP=1;MSQ=56.6;AN=16834;AC=1;NS=8438;AC_Hom=0;AC_Het=1;AC_Hemi=0;MAF=5.92557e-05;HWE=1;NFAM=1
5	141457555	141457563	8	109478970	109478990	57557	287.68	+	-	BND	PASS	57557_1	N	N[8:109478981[	57557_2	N	]5:141457559]N	SVTYPE=BND;POS=141457559;STRANDS=+-:21;CIPOS=-4,4;CIEND=-10,10;CIPOS95=0,0;CIEND95=0,0;MATEID=57557_2;EVENT=57557;SU=21;PE=15;SR=6;ALG=PROD;AF=5.94e-05;NSAMP=1;MSQ=287.68;AN=16834;AC=1;NS=8438;AC_Hom=0;AC_Het=1;AC_Hemi=0;MAF=5.92557e-05;HWE=1;NFAM=1	SVTYPE=BND;POS=109478981;STRANDS=+-:21;CIPOS=-10,10;CIEND=-4,4;CIPOS95=0,0;CIEND95=0,0;MATEID=57557_1;EVENT=57557;SECONDARY;SU=21;PE=15;SR=6;ALG=PROD;AF=5.94e-05;NSAMP=1;MSQ=287.68;AN=16834;AC=1;NS=8438;AC_Hom=0;AC_Het=1;AC_Hemi=0;MAF=5.92557e-05;HWE=1;NFAM=1
5	141459200	141459200	5	141459505	141459505	205796	2.13693e+06	+	-	DEL	PASS	205796	N	<DEL>	.	.	.	SVTYPE=DEL;POS=141459200;SVLEN=-305;END=141459505;STRANDS=+-:41402;CIPOS=0,0;CIEND=0,0;CIPOS95=0,0;CIEND95=0,0;SU=41402;PE=9508;SR=31894;ALG=PROD;AF=0.2938;NSAMP=4160;MSQ=512.38;AN=16834;AC=4946;NS=8438;AC_Hom=1578;AC_Het=3380;AC_Hemi=0;MAF=0.29379;HWE=0.00149995;NFAM=3638	.
5	141472925	141473238	5	141476970	141477134	205797	209.65	+	-	DEL	PASS	205797	N	<DEL>	.	.	.	SVTYPE=DEL;POS=141472935;SVLEN=-4189;END=141477124;STRANDS=+-:11;IMPRECISE;CIPOS=-10,303;CIEND=-154,10;CIPOS95=-2,51;CIEND95=-45,1;SU=11;PE=11;SR=0;ALG=PROD;AF=5.94e-05;NSAMP=1;MSQ=209.65;AN=16834;AC=1;NS=8438;AC_Hom=0;AC_Het=1;AC_Hemi=0;MAF=5.92557e-05;HWE=1;NFAM=1	.
5	141474129	141474134	5	141474246	141474251	205798	290.78	+	-	BND	PASS	205798_1	N	N[5:141474250[	205798_2	N	]5:141474132]N	SVTYPE=BND;POS=141474132;STRANDS=+-:11;CIPOS=-3,2;CIEND=-3,2;CIPOS95=0,0;CIEND95=0,0;MATEID=205798_2;EVENT=205798;SU=11;PE=0;SR=11;ALG=PROD;AF=5.94e-05;NSAMP=1;MSQ=290.75;AN=16834;AC=1;NS=8438;AC_Hom=0;AC_Het=1;AC_Hemi=0;MAF=5.92557e-05;HWE=1;NFAM=1	SVTYPE=BND;POS=141474250;STRANDS=+-:11;CIPOS=-3,2;CIEND=-3,2;CIPOS95=0,0;CIEND95=0,0;MATEID=205798_1;EVENT=205798;SECONDARY;SU=11;PE=0;SR=11;ALG=PROD;AF=5.94e-05;NSAMP=1;MSQ=290.75;AN=16834;AC=1;NS=8438;AC_Hom=0;AC_Het=1;AC_Hemi=0;MAF=5.92557e-05;HWE=1;NFAM=1
5	141476469	141476489	5	141476765	141476779	205799	67.41	+	-	MEI	PASS	205799	N	<DEL:ME:SINE|Alu|AluSp>	.	.	.	SVTYPE=MEI;POS=141476479;SVLEN=-294;END=141476773;STRANDS=+-:5;IMPRECISE;CIPOS=-10,10;CIEND=-8,6;CIPOS95=0,0;CIEND95=-1,0;SU=5;PE=0;SR=5;ALG=PROD;AF=0.0002376;NSAMP=4;MSQ=14.32;AN=16834;AC=4;NS=8438;AC_Hom=0;AC_Het=4;AC_Hemi=0;MAF=0.000237023;HWE=1;NFAM=4	.
5	141525268	141525284	5	141528654	141528672	205800	1336.63	+	-	DEL	PASS	205800	N	<DEL>	.	.	.	SVTYPE=DEL;POS=141525275;SVLEN=-3389;END=141528664;STRANDS=+-:61;CIPOS=-7,9;CIEND=-10,8;CIPOS95=0,0;CIEND95=0,0;SU=61;PE=37;SR=24;ALG=PROD;AF=0.0002376;NSAMP=4;MSQ=334.16;AN=16834;AC=4;NS=8438;AC_Hom=0;AC_Het=4;AC_Hemi=0;MAF=0.000237023;HWE=1;NFAM=4	.
5	141542611	141542975	8	139971847	139972226	57636	107.77	-	+	BND	LOW	57636_1	N	]8:139971857]N	57636_2	N	N[5:141542966[	SVTYPE=BND;POS=141542966;STRANDS=-+:7;IMPRECISE;CIPOS=-354,10;CIEND=-10,369;CIPOS95=-149,0;CIEND95=-2,71;MATEID=57636_2;EVENT=57636;SU=7;PE=7;SR=0;ALG=PROD;AF=5.94e-05;NSAMP=1;MSQ=107.77;AN=16834;AC=1;NS=8438;AC_Hom=0;AC_Het=1;AC_Hemi=0;MAF=5.92557e-05;HWE=1;NFAM=1	SVTYPE=BND;POS=139971857;STRANDS=-+:7;IMPRECISE;CIPOS=-10,369;CIEND=-354,10;CIPOS95=-2,71;CIEND95=-149,0;MATEID=57636_1;EVENT=57636;SECONDARY;SU=7;PE=7;SR=0;ALG=PROD;AF=5.94e-05;NSAMP=1;MSQ=107.77;AN=16834;AC=1;NS=8438;AC_Hom=0;AC_Het=1;AC_Hemi=0;MAF=5.92557e-05;HWE=1;NFAM=1
5	141579340	141579547	X	47857255	47857555	58141	3008.68	+	-	BND	LOW	58141_1	N	N[X:47857549[	58141_2	N	]5:141579370]N	SVTYPE=BND;POS=141579370;STRANDS=+-:104;IMPRECISE;CIPOS=-30,177;CIEND=-293,7;CIPOS95=-6,6;CIEND95=-67,7;MATEID=58141_2;EVENT=58141;SU=104;PE=104;SR=0;ALG=PROD;AF=0.003742;NSAMP=63;MSQ=47.34;AN=16834;AC=63;NS=8438;AC_Hom=0;AC_Het=63;AC_Hemi=0;MAF=0.00373311;HWE=1;NFAM=63	SVTYPE=BND;POS=47857549;STRANDS=+-:104;IMPRECISE;CIPOS=-293,7;CIEND=-30,177;CIPOS95=-67,7;CIEND95=-6,6;MATEID=58141_1;EVENT=58141;SECONDARY;SU=104;PE=104;SR=0;ALG=PROD;AF=0.003742;NSAMP=63;MSQ=47.34;AN=16834;AC=63;NS=8438;AC_Hom=0;AC_Het=63;AC_Hemi=0;MAF=0.00373311;HWE=1;NFAM=63
5	141579359	141579546	X	47857637	47857997	58142	822.64	-	+	BND	LOW	58142_1	N	]X:47857652]N	58142_2	N	N[5:141579517[	SVTYPE=BND;POS=141579517;STRANDS=-+:39;IMPRECISE;CIPOS=-157,30;CIEND=-15,345;CIPOS95=-25,25;CIEND95=-15,93;MATEID=58142_2;EVENT=58142;SU=39;PE=39;SR=0;ALG=PROD;AF=0.001544;NSAMP=26;MSQ=30.79;AN=16834;AC=26;NS=8438;AC_Hom=0;AC_Het=26;AC_Hemi=0;MAF=0.00154065;HWE=1;NFAM=26	SVTYPE=BND;POS=47857652;STRANDS=-+:39;IMPRECISE;CIPOS=-15,345;CIEND=-157,30;CIPOS95=-15,93;CIEND95=-25,25;MATEID=58142_1;EVENT=58142;SECONDARY;SU=39;PE=39;SR=0;ALG=PROD;AF=0.001544;NSAMP=26;MSQ=30.79;AN=16834;AC=26;NS=8438;AC_Hom=0;AC_Het=26;AC_Hemi=0;MAF=0.00154065;HWE=1;NFAM=26
5	141593261	141593534	5	141594194	141594368	205801	140.83	+	-	DEL	PASS	205801	N	<DEL>	.	.	.	SVTYPE=DEL;POS=141593271;SVLEN=-1087;END=141594358;STRANDS=+-:8;IMPRECISE;CIPOS=-10,263;CIEND=-164,10;CIPOS95=-2,54;CIEND95=-72,2;SU=8;PE=8;SR=0;ALG=PROD;AF=5.94e-05;NSAMP=1;MSQ=140.83;AN=16834;AC=1;NS=8438;AC_Hom=0;AC_Het=1;AC_Hemi=0;MAF=5.92557e-05;HWE=1;NFAM=1	.
5	141598343	141598583	15	69764838	69765374	54800	42.28	-	-	BND	LOW	54800_1	N	[15:69765365[N	54800_2	N	[5:141598574[N	SVTYPE=BND;POS=141598574;STRANDS=--:4;IMPRECISE;CIPOS=-230,10;CIEND=-526,10;CIPOS95=-99,2;CIEND95=-194,1;MATEID=54800_2;EVENT=54800;SU=4;PE=4;SR=0;ALG=PROD;AF=0.0002376;NSAMP=4;MSQ=9.48;AN=16834;AC=4;NS=8438;AC_Hom=0;AC_Het=4;AC_Hemi=0;MAF=0.000237023;HWE=1;NFAM=4	SVTYPE=BND;POS=69765365;STRANDS=--:4;IMPRECISE;CIPOS=-526,10;CIEND=-230,10;CIPOS95=-194,1;CIEND95=-99,2;MATEID=54800_1;EVENT=54800;SECONDARY;SU=4;PE=4;SR=0;ALG=PROD;AF=0.0002376;NSAMP=4;MSQ=9.48;AN=16834;AC=4;NS=8438;AC_Hom=0;AC_Het=4;AC_Hemi=0;MAF=0.000237023;HWE=1;NFAM=4
5	141612470	141612487	5	141612544	141612561	205802	5930.95	+	-	BND	LOW	205802_1	N	N[5:141612554[	205802_2	N	]5:141612479]N	SVTYPE=BND;POS=141612479;STRANDS=+-:44;CIPOS=-9,8;CIEND=-9,8;CIPOS95=0,0;CIEND95=0,0;MATEID=205802_2;EVENT=205802;SU=44;PE=0;SR=44;ALG=PROD;AF=0.001901;NSAMP=32;MSQ=185.34;AN=16834;AC=32;NS=8438;AC_Hom=0;AC_Het=32;AC_Hemi=0;MAF=0.00189618;HWE=1;NFAM=32	SVTYPE=BND;POS=141612554;STRANDS=+-:44;CIPOS=-9,8;CIEND=-9,8;CIPOS95=0,0;CIEND95=0,0;MATEID=205802_1;EVENT=205802;SECONDARY;SU=44;PE=0;SR=44;ALG=PROD;AF=0.001901;NSAMP=32;MSQ=185.34;AN=16834;AC=32;NS=8438;AC_Hom=0;AC_Het=32;AC_Hemi=0;MAF=0.00189618;HWE=1;NFAM=32
5	141616128	141616141	5	141627863	141627874	205803	431.64	+	-	DEL	PASS	205803	N	<DEL>	.	.	.	SVTYPE=DEL;POS=141616134;SVLEN=-11737;END=141627871;STRANDS=+-:19;CIPOS=-6,7;CIEND=-8,3;CIPOS95=0,0;CIEND95=0,0;SU=19;PE=15;SR=4;ALG=PROD;AF=5.94e-05;NSAMP=1;MSQ=431.64;AN=16834;AC=1;NS=8438;AC_Hom=0;AC_Het=1;AC_Hemi=0;MAF=5.92557e-05;HWE=1;NFAM=1	.
5	141633567	141633577	5	141634548	141634568	205804	275.65	+	-	DEL	PASS	205804	N	<DEL>	.	.	.	SVTYPE=DEL;POS=141633572;SVLEN=-986;END=141634558;STRANDS=+-:13;CIPOS=-5,5;CIEND=-10,10;CIPOS95=0,0;CIEND95=0,0;SU=13;PE=7;SR=6;ALG=PROD;AF=5.94e-05;NSAMP=1;MSQ=275.65;AN=16834;AC=1;NS=8438;AC_Hom=0;AC_Het=1;AC_Hemi=0;MAF=5.92557e-05;HWE=1;NFAM=1	.
5	141652531	141652703	5	141652630	141652793	205805	335.48	+	-	BND	LOW	205805_1	N	N[5:141652784[	205805_2	N	]5:141652541]N	SVTYPE=BND;POS=141652541;STRANDS=+-:4;IMPRECISE;CIPOS=-10,162;CIEND=-153,10;CIPOS95=-3,70;CIEND95=-63,3;MATEID=205805_2;EVENT=205805;SU=4;PE=4;SR=0;ALG=PROD;AF=0.0007128;NSAMP=12;MSQ=20.73;AN=16834;AC=12;NS=8438;AC_Hom=0;AC_Het=14;AC_Hemi=0;MAF=0.00082958;HWE=1;NFAM=12	SVTYPE=BND;POS=141652784;STRANDS=+-:4;IMPRECISE;CIPOS=-153,10;CIEND=-10,162;CIPOS95=-63,3;CIEND95=-3,70;MATEID=205805_1;EVENT=205805;SECONDARY;SU=4;PE=4;SR=0;ALG=PROD;AF=0.0007128;NSAMP=12;MSQ=20.73;AN=16834;AC=12;NS=8438;AC_Hom=0;AC_Het=14;AC_Hemi=0;MAF=0.00082958;HWE=1;NFAM=12
5	141654204	141654261	6	97259682	97259739	56505	1467.53	-	-	BND	LOW	56505_1	N	[6:97259712[N	56505_2	N	[5:141654234[N	SVTYPE=BND;POS=141654234;STRANDS=--:13;CIPOS=-29,28;CIEND=-29,28;CIPOS95=0,0;CIEND95=0,0;MATEID=56505_2;EVENT=56505;SU=13;PE=0;SR=13;ALG=PROD;AF=0.003742;NSAMP=63;MSQ=22.14;AN=16834;AC=63;NS=8438;AC_Hom=0;AC_Het=63;AC_Hemi=0;MAF=0.00373311;HWE=1;NFAM=63	SVTYPE=BND;POS=97259712;STRANDS=--:13;CIPOS=-29,28;CIEND=-29,28;CIPOS95=0,0;CIEND95=0,0;MATEID=56505_1;EVENT=56505;SECONDARY;SU=13;PE=0;SR=13;ALG=PROD;AF=0.003742;NSAMP=63;MSQ=22.14;AN=16834;AC=63;NS=8438;AC_Hom=0;AC_Het=63;AC_Hemi=0;MAF=0.00373311;HWE=1;NFAM=63
5	141665829	141665884	5	141666237	141666293	205806	94.41	+	-	BND	LOW	205806_1	N	N[5:141666265[	205806_2	N	]5:141665856]N	SVTYPE=BND;POS=141665856;STRANDS=+-:14;CIPOS=-27,28;CIEND=-27,29;CIPOS95=0,0;CIEND95=0,0;MATEID=205806_2;EVENT=205806;SU=14;PE=0;SR=14;ALG=PROD;AF=0.000297;NSAMP=5;MSQ=18.61;AN=16834;AC=5;NS=8438;AC_Hom=0;AC_Het=5;AC_Hemi=0;MAF=0.000296279;HWE=1;NFAM=5	SVTYPE=BND;POS=141666265;STRANDS=+-:14;CIPOS=-27,29;CIEND=-27,28;CIPOS95=0,0;CIEND95=0,0;MATEID=205806_1;EVENT=205806;SECONDARY;SU=14;PE=0;SR=14;ALG=PROD;AF=0.000297;NSAMP=5;MSQ=18.61;AN=16834;AC=5;NS=8438;AC_Hom=0;AC_Het=5;AC_Hemi=0;MAF=0.000296279;HWE=1;NFAM=5
5	141682317	141682331	5	141688590	141688610	205807	869.04	+	-	DEL	PASS	205807	N	<DEL>	.	.	.	SVTYPE=DEL;POS=141682321;SVLEN=-6279;END=141688600;STRANDS=+-:35;CIPOS=-4,10;CIEND=-10,10;CIPOS95=0,0;CIEND95=0,0;SU=35;PE=25;SR=10;ALG=PROD;AF=5.94e-05;NSAMP=1;MSQ=869.04;AN=16834;AC=1;NS=8438;AC_Hom=0;AC_Het=1;AC_Hemi=0;MAF=5.92557e-05;HWE=1;NFAM=1	.
5	141691491	141691508	X	16120283	16120300	58067	54.37	-	-	BND	LOW	58067_1	N	[X:16120293[N	58067_2	N	[5:141691501[N	SVTYPE=BND;POS=141691501;STRANDS=--:4;CIPOS=-9,8;CIEND=-9,8;CIPOS95=0,0;CIEND95=0,0;MATEID=58067_2;EVENT=58067;SU=4;PE=0;SR=4;ALG=PROD;AF=0.0001782;NSAMP=3;MSQ=12.51;AN=16834;AC=3;NS=8438;AC_Hom=0;AC_Het=3;AC_Hemi=0;MAF=0.000177767;HWE=1;NFAM=3	SVTYPE=BND;POS=16120293;STRANDS=--:4;CIPOS=-9,8;CIEND=-9,8;CIPOS95=0,0;CIEND95=0,0;MATEID=58067_1;EVENT=58067;SECONDARY;SU=4;PE=0;SR=4;ALG=PROD;AF=0.0001782;NSAMP=3;MSQ=12.51;AN=16834;AC=3;NS=8438;AC_Hom=0;AC_Het=3;AC_Hemi=0;MAF=0.000177767;HWE=1;NFAM=3
5	141699116	141699134	5	141700097	141700115	205808	65.68	+	-	BND	LOW	205808_1	N	N[5:141700108[	205808_2	N	]5:141699124]N	SVTYPE=BND;POS=141699124;STRANDS=+-:7;IMPRECISE;CIPOS=-8,10;CIEND=-10,8;CIPOS95=-1,1;CIEND95=-1,0;MATEID=205808_2;EVENT=205808;SU=7;PE=5;SR=2;ALG=PROD;AF=5.94e-05;NSAMP=1;MSQ=65.68;AN=16834;AC=1;NS=8438;AC_Hom=0;AC_Het=1;AC_Hemi=0;MAF=5.92557e-05;HWE=1;NFAM=1	SVTYPE=BND;POS=141700108;STRANDS=+-:7;IMPRECISE;CIPOS=-10,8;CIEND=-8,10;CIPOS95=-1,0;CIEND95=-1,1;MATEID=205808_1;EVENT=205808;SECONDARY;SU=7;PE=5;SR=2;ALG=PROD;AF=5.94e-05;NSAMP=1;MSQ=65.68;AN=16834;AC=1;NS=8438;AC_Hom=0;AC_Het=1;AC_Hemi=0;MAF=5.92557e-05;HWE=1;NFAM=1
5	141715090	141715384	5	141716559	141716956	205810	215.8	+	-	DEL	PASS	205810	N	<DEL>	.	.	.	SVTYPE=DEL;POS=141715100;SVLEN=-1846;END=141716946;STRANDS=+-:10;IMPRECISE;CIPOS=-10,284;CIEND=-387,10;CIPOS95=-2,73;CIEND95=-77,2;SU=10;PE=10;SR=0;ALG=PROD;AF=5.94e-05;NSAMP=1;MSQ=215.79;AN=16834;AC=1;NS=8438;AC_Hom=0;AC_Het=1;AC_Hemi=0;MAF=5.92557e-05;HWE=1;NFAM=1	.
5	141715300	141715315	5	141716062	141716082	205809	35.75	+	-	DEL	PASS	205809	N	<DEL>	.	.	.	SVTYPE=DEL;POS=141715305;SVLEN=-767;END=141716072;STRANDS=+-:4;IMPRECISE;CIPOS=-5,10;CIEND=-10,10;CIPOS95=-2,2;CIEND95=-3,1;SU=4;PE=3;SR=1;ALG=PROD;AF=5.94e-05;NSAMP=1;MSQ=35.75;AN=16834;AC=1;NS=8438;AC_Hom=0;AC_Het=1;AC_Hemi=0;MAF=5.92557e-05;HWE=1;NFAM=1	.
5	141716266	141716695	5	141716589	141716837	205811	44.77	+	-	DEL	PASS	205811	N	<DEL>	.	.	.	SVTYPE=DEL;POS=141716276;SVLEN=-551;END=141716827;STRANDS=+-:5;IMPRECISE;CIPOS=-10,419;CIEND=-238,10;CIPOS95=-2,108;CIEND95=-115,2;SU=5;PE=5;SR=0;ALG=PROD;AF=5.94e-05;NSAMP=1;MSQ=44.77;AN=16834;AC=1;NS=8438;AC_Hom=0;AC_Het=1;AC_Hemi=0;MAF=5.92557e-05;HWE=1;NFAM=1	.
5	141727440	141727783	5	141728225	141728328	205812	254.8	+	-	DEL	PASS	205812	N	<DEL>	.	.	.	SVTYPE=DEL;POS=141727450;SVLEN=-868;END=141728318;STRANDS=+-:12;IMPRECISE;CIPOS=-10,333;CIEND=-93,10;CIPOS95=-2,94;CIEND95=-36,3;SU=12;PE=12;SR=0;ALG=PROD;AF=5.94e-05;NSAMP=1;MSQ=254.8;AN=16834;AC=1;NS=8438;AC_Hom=0;AC_Het=1;AC_Hemi=0;MAF=5.92557e-05;HWE=1;NFAM=1	.
5	141731261	141731653	5	141731454	141731699	205813	24644.3	+	-	BND	LOW	205813_1	N	N[5:141731656[	205813_2	N	]5:141731411]N	SVTYPE=BND;POS=141731411;STRANDS=+-:79;IMPRECISE;CIPOS=-150,242;CIEND=-201,44;CIPOS95=-102,102;CIEND95=-64,44;MATEID=205813_2;EVENT=205813;SU=79;PE=79;SR=0;ALG=SUM;AF=0.05865;NSAMP=364;MSQ=59.12;AN=8628;AC=506;NS=4327;AC_Hom=284;AC_Het=223;AC_Hemi=0;MAF=0.0585856;HWE=0;NFAM=352	SVTYPE=BND;POS=141731656;STRANDS=+-:79;IMPRECISE;CIPOS=-201,44;CIEND=-150,242;CIPOS95=-64,44;CIEND95=-102,102;MATEID=205813_1;EVENT=205813;SECONDARY;SU=79;PE=79;SR=0;ALG=SUM;AF=0.05865;NSAMP=364;MSQ=59.12;AN=8628;AC=506;NS=4327;AC_Hom=284;AC_Het=223;AC_Hemi=0;MAF=0.0585856;HWE=0;NFAM=352
5	141731810	141732190	5	158962878	158963490	280624	9190.23	-	+	BND	LOW	280624_1	N	]5:158962939]N	280624_2	N	N[5:141732113[	SVTYPE=BND;POS=141732113;STRANDS=-+:16;IMPRECISE;CIPOS=-302,78;CIEND=-61,551;CIPOS95=-139,78;CIEND95=-61,148;MATEID=280624_2;EVENT=280624;SU=16;PE=16;SR=0;ALG=SUM;AF=0.04016;NSAMP=675;MSQ=11.18;AN=16834;AC=676;NS=8438;AC_Hom=2;AC_Het=674;AC_Hemi=0;MAF=0.0400569;HWE=2.42643e-05;NFAM=659	SVTYPE=BND;POS=158962939;STRANDS=-+:16;IMPRECISE;CIPOS=-61,551;CIEND=-302,78;CIPOS95=-61,148;CIEND95=-139,78;MATEID=280624_1;EVENT=280624;SECONDARY;SU=16;PE=16;SR=0;ALG=SUM;AF=0.04016;NSAMP=675;MSQ=11.18;AN=16834;AC=676;NS=8438;AC_Hom=2;AC_Het=674;AC_Hemi=0;MAF=0.0400569;HWE=2.42643e-05;NFAM=659
5	141732028	141732048	9	73136069	73136086	57793	13918.9	-	-	BND	LOW	57793_1	N	[9:73136080[N	57793_2	N	[5:141732039[N	SVTYPE=BND;POS=141732039;STRANDS=--:30;CIPOS=-10,10;CIEND=-10,7;CIPOS95=0,0;CIEND95=0,0;MATEID=57793_2;EVENT=57793;SU=30;PE=14;SR=16;ALG=PROD;AF=0.04004;NSAMP=581;MSQ=23.62;AN=16834;AC=674;NS=8438;AC_Hom=186;AC_Het=490;AC_Hemi=0;MAF=0.0400569;HWE=0;NFAM=567	SVTYPE=BND;POS=73136080;STRANDS=--:30;CIPOS=-10,7;CIEND=-10,10;CIPOS95=0,0;CIEND95=0,0;MATEID=57793_1;EVENT=57793;SECONDARY;SU=30;PE=14;SR=16;ALG=PROD;AF=0.04004;NSAMP=581;MSQ=23.62;AN=16834;AC=674;NS=8438;AC_Hom=186;AC_Het=490;AC_Hemi=0;MAF=0.0400569;HWE=0;NFAM=567
5	141741640	141741691	9	131200049	131200100	57951	11256.5	-	+	BND	LOW	57951_1	N	]9:131200075]N	57951_2	N	N[5:141741667[	SVTYPE=BND;POS=141741667;STRANDS=-+:15;CIPOS=-26,25;CIEND=-26,25;CIPOS95=0,0;CIEND95=0,0;MATEID=57951_2;EVENT=57951;SU=15;PE=0;SR=15;ALG=PROD;AF=0.01479;NSAMP=249;MSQ=44.05;AN=16834;AC=249;NS=8438;AC_Hom=0;AC_Het=249;AC_Hemi=0;MAF=0.0147547;HWE=0.266795;NFAM=249	SVTYPE=BND;POS=131200075;STRANDS=-+:15;CIPOS=-26,25;CIEND=-26,25;CIPOS95=0,0;CIEND95=0,0;MATEID=57951_1;EVENT=57951;SECONDARY;SU=15;PE=0;SR=15;ALG=PROD;AF=0.01479;NSAMP=249;MSQ=44.05;AN=16834;AC=249;NS=8438;AC_Hom=0;AC_Het=249;AC_Hemi=0;MAF=0.0147547;HWE=0.266795;NFAM=249
5	141752309	141752312	5	141752671	141752672	205814	19822.0	+	-	BND	PASS	205814_1	N	N[5:141752672[	205814_2	N	]5:141752311]N	SVTYPE=BND;POS=141752311;STRANDS=+-:581;CIPOS=-2,1;CIEND=0,1;CIPOS95=0,0;CIEND95=0,0;MATEID=205814_2;EVENT=205814;SU=581;PE=270;SR=311;ALG=PROD;AF=0.004099;NSAMP=69;MSQ=287.27;AN=16834;AC=69;NS=8438;AC_Hom=0;AC_Het=69;AC_Hemi=0;MAF=0.00408865;HWE=1;NFAM=69	SVTYPE=BND;POS=141752672;STRANDS=+-:581;CIPOS=0,1;CIEND=-2,1;CIPOS95=0,0;CIEND95=0,0;MATEID=205814_1;EVENT=205814;SECONDARY;SU=581;PE=270;SR=311;ALG=PROD;AF=0.004099;NSAMP=69;MSQ=287.27;AN=16834;AC=69;NS=8438;AC_Hom=0;AC_Het=69;AC_Hemi=0;MAF=0.00408865;HWE=1;NFAM=69
5	141753432	141753726	5	141756147	141756371	205815	1087.71	+	-	BND	LOW	205815_1	N	N[5:141756348[	205815_2	N	]5:141753448]N	SVTYPE=BND;POS=141753448;STRANDS=+-:68;IMPRECISE;CIPOS=-16,278;CIEND=-200,24;CIPOS95=-15,15;CIEND95=-12,12;MATEID=205815_2;EVENT=205815;SU=68;PE=68;SR=0;ALG=PROD;AF=0.0007128;NSAMP=12;MSQ=90.63;AN=16834;AC=12;NS=8438;AC_Hom=0;AC_Het=12;AC_Hemi=0;MAF=0.000711069;HWE=1;NFAM=7	SVTYPE=BND;POS=141756348;STRANDS=+-:68;IMPRECISE;CIPOS=-200,24;CIEND=-16,278;CIPOS95=-12,12;CIEND95=-15,15;MATEID=205815_1;EVENT=205815;SECONDARY;SU=68;PE=68;SR=0;ALG=PROD;AF=0.0007128;NSAMP=12;MSQ=90.63;AN=16834;AC=12;NS=8438;AC_Hom=0;AC_Het=12;AC_Hemi=0;MAF=0.000711069;HWE=1;NFAM=7
5	141759698	141759758	5	141759977	141760037	205816	289.26	+	-	BND	LOW	205816_1	N	N[5:141760008[	205816_2	N	]5:141759728]N	SVTYPE=BND;POS=141759728;STRANDS=+-:22;CIPOS=-30,30;CIEND=-30,30;CIPOS95=0,0;CIEND95=0,0;MATEID=205816_2;EVENT=205816;SU=22;PE=0;SR=22;ALG=PROD;AF=0.0007128;NSAMP=12;MSQ=22.39;AN=16834;AC=12;NS=8438;AC_Hom=0;AC_Het=12;AC_Hemi=0;MAF=0.000711069;HWE=1;NFAM=12	SVTYPE=BND;POS=141760008;STRANDS=+-:22;CIPOS=-30,30;CIEND=-30,30;CIPOS95=0,0;CIEND95=0,0;MATEID=205816_1;EVENT=205816;SECONDARY;SU=22;PE=0;SR=22;ALG=PROD;AF=0.0007128;NSAMP=12;MSQ=22.39;AN=16834;AC=12;NS=8438;AC_Hom=0;AC_Het=12;AC_Hemi=0;MAF=0.000711069;HWE=1;NFAM=12
5	141760356	141760657	5	141761021	141761504	280625	4022.47	-	+	BND	LOW	280625_1	N	]5:141761071]N	280625_2	N	N[5:141760608[	SVTYPE=BND;POS=141760608;STRANDS=-+:19;IMPRECISE;CIPOS=-251,50;CIEND=-50,433;CIPOS95=-56,50;CIEND95=-50,90;MATEID=280625_2;EVENT=280625;SU=19;PE=19;SR=0;ALG=PROD;AF=0.01913;NSAMP=322;MSQ=10.35;AN=16834;AC=322;NS=8438;AC_Hom=0;AC_Het=323;AC_Hemi=0;MAF=0.0191396;HWE=0.0779766;NFAM=319	SVTYPE=BND;POS=141761071;STRANDS=-+:19;IMPRECISE;CIPOS=-50,433;CIEND=-251,50;CIPOS95=-50,90;CIEND95=-56,50;MATEID=280625_1;EVENT=280625;SECONDARY;SU=19;PE=19;SR=0;ALG=PROD;AF=0.01913;NSAMP=322;MSQ=10.35;AN=16834;AC=322;NS=8438;AC_Hom=0;AC_Het=323;AC_Hemi=0;MAF=0.0191396;HWE=0.0779766;NFAM=319
5	141760414	141761111	5	141760956	141761553	205817	946.31	+	-	DEL	PASS	205817	N	<DEL>	.	.	.	SVTYPE=DEL;POS=141760465;SVLEN=-1014;END=141761479;STRANDS=+-:49;IMPRECISE;CIPOS=-51,646;CIEND=-523,74;CIPOS95=-51,267;CIEND95=-168,74;SU=49;PE=49;SR=0;ALG=SUM;AF=0.0003564;NSAMP=6;MSQ=157.72;AN=16834;AC=6;NS=8438;AC_Hom=0;AC_Het=6;AC_Hemi=0;MAF=0.000355534;HWE=1;NFAM=6	.
5	141771429	141771446	5	141771735	141771752	205818	259.91	+	-	BND	LOW	205818_1	N	N[5:141771745[	205818_2	N	]5:141771438]N	SVTYPE=BND;POS=141771438;STRANDS=+-:30;CIPOS=-9,8;CIEND=-9,8;CIPOS95=0,0;CIEND95=0,0;MATEID=205818_2;EVENT=205818;SU=30;PE=0;SR=30;ALG=PROD;AF=0.0007722;NSAMP=13;MSQ=18.6;AN=16834;AC=13;NS=8438;AC_Hom=0;AC_Het=13;AC_Hemi=0;MAF=0.000770325;HWE=1;NFAM=13	SVTYPE=BND;POS=141771745;STRANDS=+-:30;CIPOS=-9,8;CIEND=-9,8;CIPOS95=0,0;CIEND95=0,0;MATEID=205818_1;EVENT=205818;SECONDARY;SU=30;PE=0;SR=30;ALG=PROD;AF=0.0007722;NSAMP=13;MSQ=18.6;AN=16834;AC=13;NS=8438;AC_Hom=0;AC_Het=13;AC_Hemi=0;MAF=0.000770325;HWE=1;NFAM=13
5	141811062	141811079	5	141811344	141811361	205819	17.16	+	-	MEI	PASS	205819	N	<DEL:ME:SINE|Alu|AluSc>	.	.	.	SVTYPE=MEI;POS=141811071;SVLEN=-282;END=141811353;STRANDS=+-:4;CIPOS=-9,8;CIEND=-9,8;CIPOS95=0,0;CIEND95=0,0;SU=4;PE=0;SR=4;ALG=PROD;AF=0.0001782;NSAMP=3;MSQ=5.39;AN=16834;AC=3;NS=8438;AC_Hom=0;AC_Het=3;AC_Hemi=0;MAF=0.000177767;HWE=1;NFAM=3	.
5	141827707	141827714	5	141827776	141827783	205820	330.3	+	-	DEL	PASS	205820	N	<DEL>	.	.	.	SVTYPE=DEL;POS=141827711;SVLEN=-69;END=141827780;STRANDS=+-:9;CIPOS=-4,3;CIEND=-4,3;CIPOS95=0,0;CIEND95=0,0;SU=9;PE=0;SR=9;ALG=PROD;AF=5.94e-05;NSAMP=1;MSQ=329.76;AN=16834;AC=1;NS=8438;AC_Hom=0;AC_Het=1;AC_Hemi=0;MAF=5.92557e-05;HWE=1;NFAM=1	.
5	141863707	141863707	5	141863778	141863779	205821	19024.0	+	-	BND	LOW	205821_1	N	N[5:141863779[	205821_2	N	]5:141863707]N	SVTYPE=BND;POS=141863707;STRANDS=+-:675;CIPOS=0,0;CIEND=0,1;CIPOS95=0,0;CIEND95=0,0;MATEID=205821_2;EVENT=205821;SU=675;PE=2;SR=673;ALG=PROD;AF=0.005703;NSAMP=95;MSQ=200.25;AN=16834;AC=96;NS=8438;AC_Hom=2;AC_Het=94;AC_Hemi=0;MAF=0.00568855;HWE=0.237952;NFAM=94	SVTYPE=BND;POS=141863779;STRANDS=+-:675;CIPOS=0,1;CIEND=0,0;CIPOS95=0,0;CIEND95=0,0;MATEID=205821_1;EVENT=205821;SECONDARY;SU=675;PE=2;SR=673;ALG=PROD;AF=0.005703;NSAMP=95;MSQ=200.25;AN=16834;AC=96;NS=8438;AC_Hom=2;AC_Het=94;AC_Hemi=0;MAF=0.00568855;HWE=0.237952;NFAM=94
5	141879338	141879356	5	141985683	141985701	205822	485.69	+	-	DEL	PASS	205822	N	<DEL>	.	.	.	SVTYPE=DEL;POS=141879346;SVLEN=-106347;END=141985693;STRANDS=+-:21;CIPOS=-8,10;CIEND=-10,8;CIPOS95=0,0;CIEND95=0,0;SU=21;PE=11;SR=10;ALG=PROD;AF=5.94e-05;NSAMP=1;MSQ=485.69;AN=16834;AC=1;NS=8438;AC_Hom=0;AC_Het=1;AC_Hemi=0;MAF=5.92557e-05;HWE=1;NFAM=1	.
5	141904207	141904651	18	11489179	11489523	55423	7392.58	+	+	BND	LOW	55423_1	N	N]18:11489189]	55423_2	N	N]5:141904217]	SVTYPE=BND;POS=141904217;STRANDS=++:80;IMPRECISE;CIPOS=-10,434;CIEND=-10,334;CIPOS95=-10,70;CIEND95=-10,24;MATEID=55423_2;EVENT=55423;SU=80;PE=80;SR=0;ALG=PROD;AF=0.008614;NSAMP=145;MSQ=49.23;AN=16834;AC=145;NS=8438;AC_Hom=0;AC_Het=147;AC_Hemi=0;MAF=0.00871059;HWE=1;NFAM=136	SVTYPE=BND;POS=11489189;STRANDS=++:80;IMPRECISE;CIPOS=-10,334;CIEND=-10,434;CIPOS95=-10,24;CIEND95=-10,70;MATEID=55423_1;EVENT=55423;SECONDARY;SU=80;PE=80;SR=0;ALG=PROD;AF=0.008614;NSAMP=145;MSQ=49.23;AN=16834;AC=145;NS=8438;AC_Hom=0;AC_Het=147;AC_Hemi=0;MAF=0.00871059;HWE=1;NFAM=136
5	141917529	141917548	19	21721088	21721106	55702	164.57	+	+	BND	LOW	55702_1	N	N]19:21721096]	55702_2	N	N]5:141917539]	SVTYPE=BND;POS=141917539;STRANDS=++:4;IMPRECISE;CIPOS=-10,9;CIEND=-8,10;CIPOS95=-1,1;CIEND95=-1,1;MATEID=55702_2;EVENT=55702;SU=4;PE=1;SR=3;ALG=PROD;AF=0.0005346;NSAMP=8;MSQ=18.81;AN=16834;AC=9;NS=8438;AC_Hom=2;AC_Het=7;AC_Hemi=0;MAF=0.000533302;HWE=0.00213201;NFAM=8	SVTYPE=BND;POS=21721096;STRANDS=++:4;IMPRECISE;CIPOS=-8,10;CIEND=-10,9;CIPOS95=-1,1;CIEND95=-1,1;MATEID=55702_1;EVENT=55702;SECONDARY;SU=4;PE=1;SR=3;ALG=PROD;AF=0.0005346;NSAMP=8;MSQ=18.81;AN=16834;AC=9;NS=8438;AC_Hom=2;AC_Het=7;AC_Hemi=0;MAF=0.000533302;HWE=0.00213201;NFAM=8
5	141918971	141919025	5	141919128	141919168	205823	1658.13	+	-	BND	LOW	205823_1	N	N[5:141919149[	205823_2	N	]5:141918995]N	SVTYPE=BND;POS=141918995;STRANDS=+-:12;CIPOS=-24,30;CIEND=-20,20;CIPOS95=0,0;CIEND95=0,0;MATEID=205823_2;EVENT=205823;SU=12;PE=0;SR=12;ALG=PROD;AF=0.005406;NSAMP=91;MSQ=16.34;AN=16834;AC=91;NS=8438;AC_Hom=0;AC_Het=91;AC_Hemi=0;MAF=0.00539227;HWE=1;NFAM=89	SVTYPE=BND;POS=141919149;STRANDS=+-:12;CIPOS=-20,20;CIEND=-24,30;CIPOS95=0,0;CIEND95=0,0;MATEID=205823_1;EVENT=205823;SECONDARY;SU=12;PE=0;SR=12;ALG=PROD;AF=0.005406;NSAMP=91;MSQ=16.34;AN=16834;AC=91;NS=8438;AC_Hom=0;AC_Het=91;AC_Hemi=0;MAF=0.00539227;HWE=1;NFAM=89
5	141925145	141925153	5	141927253	141927260	205824	341.66	+	-	DEL	PASS	205824	N	<DEL>	.	.	.	SVTYPE=DEL;POS=141925149;SVLEN=-2109;END=141927258;STRANDS=+-:14;CIPOS=-4,4;CIEND=-5,2;CIPOS95=0,0;CIEND95=0,0;SU=14;PE=7;SR=7;ALG=PROD;AF=5.94e-05;NSAMP=1;MSQ=341.66;AN=16834;AC=1;NS=8438;AC_Hom=0;AC_Het=1;AC_Hemi=0;MAF=5.92557e-05;HWE=1;NFAM=1	.
5	141945806	141945836	10	128616067	128616106	52889	702728.0	+	+	BND	LOW	52889_1	N	N]10:128616070]	52889_2	N	N]5:141945815]	SVTYPE=BND;POS=141945815;STRANDS=++:4564;IMPRECISE;CIPOS=-9,21;CIEND=-3,36;CIPOS95=-1,1;CIEND95=0,0;MATEID=52889_2;EVENT=52889;SU=4564;PE=4563;SR=1;ALG=PROD;AF=0.4213;NSAMP=7093;MSQ=98.65;AN=16834;AC=7093;NS=8438;AC_Hom=0;AC_Het=7111;AC_Hemi=0;MAF=0.421368;HWE=0;NFAM=6254	SVTYPE=BND;POS=128616070;STRANDS=++:4564;IMPRECISE;CIPOS=-3,36;CIEND=-9,21;CIPOS95=0,0;CIEND95=-1,1;MATEID=52889_1;EVENT=52889;SECONDARY;SU=4564;PE=4563;SR=1;ALG=PROD;AF=0.4213;NSAMP=7093;MSQ=98.65;AN=16834;AC=7093;NS=8438;AC_Hom=0;AC_Het=7111;AC_Hemi=0;MAF=0.421368;HWE=0;NFAM=6254
5	141971325	141971336	5	141971454	141971465	205825	167.77	+	-	BND	LOW	205825_1	N	N[5:141971461[	205825_2	N	]5:141971331]N	SVTYPE=BND;POS=141971331;STRANDS=+-:6;CIPOS=-6,5;CIEND=-6,5;CIPOS95=0,0;CIEND95=0,0;MATEID=205825_2;EVENT=205825;SU=6;PE=0;SR=6;ALG=PROD;AF=5.94e-05;NSAMP=1;MSQ=167.76;AN=16834;AC=1;NS=8438;AC_Hom=0;AC_Het=1;AC_Hemi=0;MAF=5.92557e-05;HWE=1;NFAM=1	SVTYPE=BND;POS=141971461;STRANDS=+-:6;CIPOS=-6,5;CIEND=-6,5;CIPOS95=0,0;CIEND95=0,0;MATEID=205825_1;EVENT=205825;SECONDARY;SU=6;PE=0;SR=6;ALG=PROD;AF=5.94e-05;NSAMP=1;MSQ=167.76;AN=16834;AC=1;NS=8438;AC_Hom=0;AC_Het=1;AC_Hemi=0;MAF=5.92557e-05;HWE=1;NFAM=1
5	141976241	141976241	5	141976342	141976342	205826	50088.3	+	-	BND	LOW	205826_1	N	N[5:141976343[	205826_2	N	]5:141976241]N	SVTYPE=BND;POS=141976241;STRANDS=+-:1798;CIPOS=0,0;CIEND=0,0;CIPOS95=0,0;CIEND95=0,0;MATEID=205826_2;EVENT=205826;SU=1798;PE=65;SR=1733;ALG=PROD;AF=0.01562;NSAMP=255;MSQ=196.42;AN=16834;AC=263;NS=8438;AC_Hom=16;AC_Het=247;AC_Hemi=0;MAF=0.0155843;HWE=0.000977056;NFAM=251	SVTYPE=BND;POS=141976343;STRANDS=+-:1798;CIPOS=0,0;CIEND=0,0;CIPOS95=0,0;CIEND95=0,0;MATEID=205826_1;EVENT=205826;SECONDARY;SU=1798;PE=65;SR=1733;ALG=PROD;AF=0.01562;NSAMP=255;MSQ=196.42;AN=16834;AC=263;NS=8438;AC_Hom=16;AC_Het=247;AC_Hemi=0;MAF=0.0155843;HWE=0.000977056;NFAM=251
5	141995054	141995489	5	141998471	141998698	205827	140.64	+	-	DEL	PASS	205827	N	<DEL>	.	.	.	SVTYPE=DEL;POS=141995084;SVLEN=-3584;END=141998668;STRANDS=+-:10;IMPRECISE;CIPOS=-30,405;CIEND=-197,30;CIPOS95=-30,81;CIEND95=-56,30;SU=10;PE=10;SR=0;ALG=PROD;AF=0.0001188;NSAMP=2;MSQ=70.33;AN=16834;AC=2;NS=8438;AC_Hom=0;AC_Het=2;AC_Hemi=0;MAF=0.000118511;HWE=1;NFAM=1	.
5	141996706	141996937	5	141999577	141999746	205828	2065.35	+	-	BND	LOW	205828_1	N	N[5:141999709[	205828_2	N	]5:141996721]N	SVTYPE=BND;POS=141996721;STRANDS=+-:121;IMPRECISE;CIPOS=-15,216;CIEND=-131,38;CIPOS95=-10,10;CIEND95=-6,6;MATEID=205828_2;EVENT=205828;SU=121;PE=121;SR=0;ALG=PROD;AF=0.0009505;NSAMP=16;MSQ=128.98;AN=16834;AC=16;NS=8438;AC_Hom=0;AC_Het=16;AC_Hemi=0;MAF=0.000948092;HWE=1;NFAM=16	SVTYPE=BND;POS=141999709;STRANDS=+-:121;IMPRECISE;CIPOS=-131,38;CIEND=-15,216;CIPOS95=-6,6;CIEND95=-10,10;MATEID=205828_1;EVENT=205828;SECONDARY;SU=121;PE=121;SR=0;ALG=PROD;AF=0.0009505;NSAMP=16;MSQ=128.98;AN=16834;AC=16;NS=8438;AC_Hom=0;AC_Het=16;AC_Hemi=0;MAF=0.000948092;HWE=1;NFAM=16
5	141999053	141999240	5	141999821	142000108	280626	480.98	-	+	DUP	PASS	280626	N	<DUP>	.	.	.	SVTYPE=DUP;POS=141999219;SVLEN=649;END=141999868;STRANDS=-+:52;IMPRECISE;CIPOS=-166,21;CIEND=-47,240;CIPOS95=-19,19;CIEND95=-15,15;SU=52;PE=52;SR=0;ALG=PROD;AF=0.0005346;NSAMP=7;MSQ=67.29;AN=16834;AC=9;NS=8438;AC_Hom=4;AC_Het=5;AC_Hemi=0;MAF=0.000533302;HWE=1.32704e-06;NFAM=7	.
5	141999064	141999236	5	142041423	142041671	280627	147.19	-	+	DUP	PASS	280627	N	<DUP>	.	.	.	SVTYPE=DUP;POS=141999226;SVLEN=42207;END=142041433;STRANDS=-+:15;IMPRECISE;CIPOS=-162,10;CIEND=-10,238;CIPOS95=-60,2;CIEND95=-2,58;SU=15;PE=15;SR=0;ALG=PROD;AF=5.94e-05;NSAMP=1;MSQ=146.56;AN=16834;AC=1;NS=8438;AC_Hom=0;AC_Het=1;AC_Hemi=0;MAF=5.92557e-05;HWE=1;NFAM=1	.
5	142001228	142001248	5	142001337	142001355	205829	317.75	+	-	BND	PASS	205829_1	N	N[5:142001347[	205829_2	N	]5:142001238]N	SVTYPE=BND;POS=142001238;STRANDS=+-:12;CIPOS=-10,10;CIEND=-9,9;CIPOS95=0,0;CIEND95=0,0;MATEID=205829_2;EVENT=205829;SU=12;PE=0;SR=12;ALG=PROD;AF=5.94e-05;NSAMP=1;MSQ=317.74;AN=16834;AC=1;NS=8438;AC_Hom=0;AC_Het=1;AC_Hemi=0;MAF=5.92557e-05;HWE=1;NFAM=1	SVTYPE=BND;POS=142001347;STRANDS=+-:12;CIPOS=-9,9;CIEND=-10,10;CIPOS95=0,0;CIEND95=0,0;MATEID=205829_1;EVENT=205829;SECONDARY;SU=12;PE=0;SR=12;ALG=PROD;AF=5.94e-05;NSAMP=1;MSQ=317.74;AN=16834;AC=1;NS=8438;AC_Hom=0;AC_Het=1;AC_Hemi=0;MAF=5.92557e-05;HWE=1;NFAM=1
5	142005383	142005466	5	142006975	142007057	205830	1975.05	+	-	DEL	PASS	205830	N	<DEL>	.	.	.	SVTYPE=DEL;POS=142005425;SVLEN=-1592;END=142007017;STRANDS=+-:93;CIPOS=-42,41;CIEND=-42,40;CIPOS95=0,0;CIEND95=0,0;SU=93;PE=45;SR=48;ALG=PROD;AF=0.0002376;NSAMP=4;MSQ=493.76;AN=16834;AC=4;NS=8438;AC_Hom=0;AC_Het=4;AC_Hemi=0;MAF=0.000237023;HWE=1;NFAM=3	.
5	142016224	142016224	5	142021503	142021503	205831	71111.1	+	-	DEL	PASS	205831	N	<DEL>	.	.	.	SVTYPE=DEL;POS=142016224;SVLEN=-5279;END=142021503;STRANDS=+-:3104;CIPOS=0,0;CIEND=0,0;CIPOS95=0,0;CIEND95=0,0;SU=3104;PE=1775;SR=1329;ALG=PROD;AF=0.009148;NSAMP=152;MSQ=467.84;AN=16834;AC=154;NS=8438;AC_Hom=4;AC_Het=150;AC_Hemi=0;MAF=0.00912539;HWE=0.154174;NFAM=151	.
5	142025748	142026040	5	142026117	142026227	205832	1022.74	+	-	DEL	PASS	205832	N	<DEL>	.	.	.	SVTYPE=DEL;POS=142025778;SVLEN=-399;END=142026177;STRANDS=+-:37;IMPRECISE;CIPOS=-30,262;CIEND=-60,50;CIPOS95=-22,22;CIEND95=-13,13;SU=37;PE=37;SR=0;ALG=PROD;AF=0.000297;NSAMP=5;MSQ=204.44;AN=16834;AC=5;NS=8438;AC_Hom=0;AC_Het=5;AC_Hemi=0;MAF=0.000296279;HWE=1;NFAM=4	.
5	142061928	142061934	5	142770792	142770809	280628	170.71	-	+	DUP	PASS	280628	N	<DUP>	.	.	.	SVTYPE=DUP;POS=142061932;SVLEN=708867;END=142770799;STRANDS=-+:19;CIPOS=-4,2;CIEND=-7,10;CIPOS95=0,0;CIEND95=0,0;SU=19;PE=10;SR=9;ALG=PROD;AF=5.94e-05;NSAMP=1;MSQ=170.4;AN=16834;AC=1;NS=8438;AC_Hom=0;AC_Het=1;AC_Hemi=0;MAF=5.92557e-05;HWE=1;NFAM=1	.
5	142066594	142066637	5	142076083	142076125	205833	1120.78	+	-	DEL	PASS	205833	N	<DEL>	.	.	.	SVTYPE=DEL;POS=142066616;SVLEN=-9489;END=142076105;STRANDS=+-:46;CIPOS=-22,21;CIEND=-22,20;CIPOS95=0,0;CIEND95=0,0;SU=46;PE=25;SR=21;ALG=PROD;AF=0.0001188;NSAMP=2;MSQ=560.38;AN=16834;AC=2;NS=8438;AC_Hom=0;AC_Het=2;AC_Hemi=0;MAF=0.000118511;HWE=1;NFAM=2	.
5	142094478	142094852	18	41278751	41279215	55487	1126.15	-	-	BND	LOW	55487_1	N	[18:41279166[N	55487_2	N	[5:142094803[N	SVTYPE=BND;POS=142094803;STRANDS=--:4;IMPRECISE;CIPOS=-324,50;CIEND=-414,50;CIPOS95=-132,50;CIEND95=-192,50;MATEID=55487_2;EVENT=55487;SU=4;PE=4;SR=0;ALG=PROD;AF=0.00297;NSAMP=49;MSQ=20.93;AN=16834;AC=50;NS=8438;AC_Hom=2;AC_Het=48;AC_Hemi=0;MAF=0.00296279;HWE=0.070215;NFAM=49	SVTYPE=BND;POS=41279166;STRANDS=--:4;IMPRECISE;CIPOS=-414,50;CIEND=-324,50;CIPOS95=-192,50;CIEND95=-132,50;MATEID=55487_1;EVENT=55487;SECONDARY;SU=4;PE=4;SR=0;ALG=PROD;AF=0.00297;NSAMP=49;MSQ=20.93;AN=16834;AC=50;NS=8438;AC_Hom=2;AC_Het=48;AC_Hemi=0;MAF=0.00296279;HWE=0.070215;NFAM=49
5	142094650	142094680	5	142094798	142094845	311142	1798.38	+	+	INV	LOW	311142	N	<INV>	.	.	.	SVTYPE=INV;POS=142094671;SVLEN=154;END=142094825;STRANDS=++:10,--:14;IMPRECISE;CIPOS=-21,9;CIEND=-27,20;CIPOS95=-8,8;CIEND95=-7,7;SU=24;PE=24;SR=0;ALG=PROD;AF=0.003624;NSAMP=61;MSQ=27.93;AN=16834;AC=61;NS=8438;AC_Hom=0;AC_Het=61;AC_Hemi=0;MAF=0.0036146;HWE=1;NFAM=61	.
5	142094729	142094786	14	82016043	82016100	54586	98.99	-	-	BND	LOW	54586_1	N	[14:82016073[N	54586_2	N	[5:142094759[N	SVTYPE=BND;POS=142094759;STRANDS=--:9;CIPOS=-29,28;CIEND=-29,28;CIPOS95=0,0;CIEND95=0,0;MATEID=54586_2;EVENT=54586;SU=9;PE=0;SR=9;ALG=PROD;AF=0.0004158;NSAMP=7;MSQ=11.97;AN=16834;AC=7;NS=8438;AC_Hom=0;AC_Het=7;AC_Hemi=0;MAF=0.00041479;HWE=1;NFAM=7	SVTYPE=BND;POS=82016073;STRANDS=--:9;CIPOS=-29,28;CIEND=-29,28;CIPOS95=0,0;CIEND95=0,0;MATEID=54586_1;EVENT=54586;SECONDARY;SU=9;PE=0;SR=9;ALG=PROD;AF=0.0004158;NSAMP=7;MSQ=11.97;AN=16834;AC=7;NS=8438;AC_Hom=0;AC_Het=7;AC_Hemi=0;MAF=0.00041479;HWE=1;NFAM=7
5	142094737	142095033	X	48278629	48278947	58145	2003.6	+	-	BND	LOW	58145_1	N	N[X:48278918[	58145_2	N	]5:142094767]N	SVTYPE=BND;POS=142094767;STRANDS=+-:12;IMPRECISE;CIPOS=-30,266;CIEND=-288,30;CIPOS95=-30,34;CIEND95=-120,30;MATEID=58145_2;EVENT=58145;SU=12;PE=12;SR=0;ALG=PROD;AF=0.004455;NSAMP=75;MSQ=25.89;AN=16834;AC=75;NS=8438;AC_Hom=0;AC_Het=75;AC_Hemi=0;MAF=0.00444418;HWE=1;NFAM=74	SVTYPE=BND;POS=48278918;STRANDS=+-:12;IMPRECISE;CIPOS=-288,30;CIEND=-30,266;CIPOS95=-120,30;CIEND95=-30,34;MATEID=58145_1;EVENT=58145;SECONDARY;SU=12;PE=12;SR=0;ALG=PROD;AF=0.004455;NSAMP=75;MSQ=25.89;AN=16834;AC=75;NS=8438;AC_Hom=0;AC_Het=75;AC_Hemi=0;MAF=0.00444418;HWE=1;NFAM=74
5	142094749	142094766	9	25518079	25518096	57744	2709.28	-	+	BND	LOW	57744_1	N	]9:25518088]N	57744_2	N	N[5:142094759[	SVTYPE=BND;POS=142094759;STRANDS=-+:4;CIPOS=-9,8;CIEND=-9,8;CIPOS95=0,0;CIEND95=0,0;MATEID=57744_2;EVENT=57744;SU=4;PE=0;SR=4;ALG=PROD;AF=0.00695;NSAMP=110;MSQ=23.77;AN=16834;AC=117;NS=8438;AC_Hom=14;AC_Het=103;AC_Hemi=0;MAF=0.00693292;HWE=1.21617e-07;NFAM=109	SVTYPE=BND;POS=25518088;STRANDS=-+:4;CIPOS=-9,8;CIEND=-9,8;CIPOS95=0,0;CIEND95=0,0;MATEID=57744_1;EVENT=57744;SECONDARY;SU=4;PE=0;SR=4;ALG=PROD;AF=0.00695;NSAMP=110;MSQ=23.77;AN=16834;AC=117;NS=8438;AC_Hom=14;AC_Het=103;AC_Hemi=0;MAF=0.00693292;HWE=1.21617e-07;NFAM=109
5	142109439	142109489	5	142110334	142110470	311143	4.63	+	+	INV	LOW	311143	N	<INV>	.	.	.	SVTYPE=INV;POS=142109449;SVLEN=895;END=142110344;STRANDS=++:4,--:1;IMPRECISE;CIPOS=-10,40;CIEND=-10,126;CIPOS95=0,31;CIEND95=-2,94;SU=5;PE=5;SR=0;ALG=PROD;AF=5.94e-05;NSAMP=1;MSQ=4.6;AN=16834;AC=1;NS=8438;AC_Hom=0;AC_Het=1;AC_Hemi=0;MAF=5.92557e-05;HWE=1;NFAM=1	.
5	142133585	142133603	5	142134902	142134911	205834	275.65	+	-	DEL	PASS	205834	N	<DEL>	.	.	.	SVTYPE=DEL;POS=142133593;SVLEN=-1315;END=142134908;STRANDS=+-:14;CIPOS=-8,10;CIEND=-6,3;CIPOS95=0,0;CIEND95=0,0;SU=14;PE=8;SR=6;ALG=PROD;AF=5.94e-05;NSAMP=1;MSQ=275.65;AN=16834;AC=1;NS=8438;AC_Hom=0;AC_Het=1;AC_Hemi=0;MAF=5.92557e-05;HWE=1;NFAM=1	.
5	142142964	142142974	5	142143129	142143139	205835	1673.8	+	-	BND	LOW	205835_1	N	N[5:142143135[	205835_2	N	]5:142142969]N	SVTYPE=BND;POS=142142969;STRANDS=+-:73;CIPOS=-5,5;CIEND=-5,5;CIPOS95=0,0;CIEND95=0,0;MATEID=205835_2;EVENT=205835;SU=73;PE=1;SR=72;ALG=PROD;AF=0.0006534;NSAMP=11;MSQ=151.96;AN=16834;AC=11;NS=8438;AC_Hom=0;AC_Het=11;AC_Hemi=0;MAF=0.000651813;HWE=1;NFAM=11	SVTYPE=BND;POS=142143135;STRANDS=+-:73;CIPOS=-5,5;CIEND=-5,5;CIPOS95=0,0;CIEND95=0,0;MATEID=205835_1;EVENT=205835;SECONDARY;SU=73;PE=1;SR=72;ALG=PROD;AF=0.0006534;NSAMP=11;MSQ=151.96;AN=16834;AC=11;NS=8438;AC_Hom=0;AC_Het=11;AC_Hemi=0;MAF=0.000651813;HWE=1;NFAM=11
5	142194493	142194498	5	142195406	142195412	311144	3279.67	-	-	BND	LOW	311144_1	N	[5:142195411[N	311144_2	N	[5:142194497[N	SVTYPE=BND;POS=142194497;STRANDS=--:251;CIPOS=-3,2;CIEND=-4,2;CIPOS95=0,0;CIEND95=0,0;MATEID=311144_2;EVENT=311144;SU=251;PE=136;SR=115;ALG=PROD;AF=0.0009505;NSAMP=16;MSQ=204.98;AN=16834;AC=16;NS=8438;AC_Hom=0;AC_Het=16;AC_Hemi=0;MAF=0.000948092;HWE=1;NFAM=16	SVTYPE=BND;POS=142195411;STRANDS=--:251;CIPOS=-4,2;CIEND=-3,2;CIPOS95=0,0;CIEND95=0,0;MATEID=311144_1;EVENT=311144;SECONDARY;SU=251;PE=136;SR=115;ALG=PROD;AF=0.0009505;NSAMP=16;MSQ=204.98;AN=16834;AC=16;NS=8438;AC_Hom=0;AC_Het=16;AC_Hemi=0;MAF=0.000948092;HWE=1;NFAM=16
5	142194730	142194735	5	142195406	142195411	311145	3905.92	+	+	BND	LOW	311145_1	N	N]5:142195409]	311145_2	N	N]5:142194733]	SVTYPE=BND;POS=142194733;STRANDS=++:272;CIPOS=-3,2;CIEND=-3,2;CIPOS95=0,0;CIEND95=0,0;MATEID=311145_2;EVENT=311145;SU=272;PE=160;SR=112;ALG=PROD;AF=0.0009505;NSAMP=16;MSQ=244.12;AN=16834;AC=16;NS=8438;AC_Hom=0;AC_Het=16;AC_Hemi=0;MAF=0.000948092;HWE=1;NFAM=16	SVTYPE=BND;POS=142195409;STRANDS=++:272;CIPOS=-3,2;CIEND=-3,2;CIPOS95=0,0;CIEND95=0,0;MATEID=311145_1;EVENT=311145;SECONDARY;SU=272;PE=160;SR=112;ALG=PROD;AF=0.0009505;NSAMP=16;MSQ=244.12;AN=16834;AC=16;NS=8438;AC_Hom=0;AC_Het=16;AC_Hemi=0;MAF=0.000948092;HWE=1;NFAM=16
5	142220678	142220738	5	142220765	142220806	205836	284.65	+	-	DEL	PASS	205836	N	<DEL>	.	.	.	SVTYPE=DEL;POS=142220708;SVLEN=-77;END=142220785;STRANDS=+-:30;CIPOS=-30,30;CIEND=-20,21;CIPOS95=0,0;CIEND95=0,0;SU=30;PE=0;SR=30;ALG=PROD;AF=0.0001782;NSAMP=3;MSQ=94.87;AN=16834;AC=3;NS=8438;AC_Hom=0;AC_Het=3;AC_Hemi=0;MAF=0.000177767;HWE=1;NFAM=3	.
5	142269762	142269776	6	21961118	21961138	56263	135.88	+	-	BND	LOW	56263_1	N	N[6:21961129[	56263_2	N	]5:142269766]N	SVTYPE=BND;POS=142269766;STRANDS=+-:4;IMPRECISE;CIPOS=-4,10;CIEND=-10,10;CIPOS95=-1,3;CIEND95=-3,3;MATEID=56263_2;EVENT=56263;SU=4;PE=3;SR=1;ALG=PROD;AF=0.0003565;NSAMP=6;MSQ=16.66;AN=16828;AC=6;NS=8435;AC_Hom=0;AC_Het=6;AC_Hemi=0;MAF=0.000355661;HWE=1;NFAM=6	SVTYPE=BND;POS=21961129;STRANDS=+-:4;IMPRECISE;CIPOS=-10,10;CIEND=-4,10;CIPOS95=-3,3;CIEND95=-1,3;MATEID=56263_1;EVENT=56263;SECONDARY;SU=4;PE=3;SR=1;ALG=PROD;AF=0.0003565;NSAMP=6;MSQ=16.66;AN=16828;AC=6;NS=8435;AC_Hom=0;AC_Het=6;AC_Hemi=0;MAF=0.000355661;HWE=1;NFAM=6
5	142270499	142270499	5	142272276	142272276	205837	80567.4	+	-	DEL	PASS	205837	N	<DEL>	.	.	.	SVTYPE=DEL;POS=142270499;SVLEN=-1777;END=142272276;STRANDS=+-:3515;CIPOS=0,0;CIEND=0,0;CIPOS95=0,0;CIEND95=0,0;SU=3515;PE=2035;SR=1480;ALG=PROD;AF=0.01188;NSAMP=199;MSQ=404.86;AN=16834;AC=200;NS=8438;AC_Hom=2;AC_Het=198;AC_Hemi=0;MAF=0.0118511;HWE=1;NFAM=196	.
5	142284538	142284586	5	142286013	142286025	311147	2156.81	+	+	BND	PASS	311147_1	N	N]5:142286021]	311147_2	N	N]5:142284563]	SVTYPE=BND;POS=142284563;STRANDS=++:131;IMPRECISE;CIPOS=-25,23;CIEND=-8,4;CIPOS95=0,0;CIEND95=-1,1;MATEID=311147_2;EVENT=311147;SU=131;PE=70;SR=61;ALG=PROD;AF=0.0004158;NSAMP=7;MSQ=308.12;AN=16834;AC=7;NS=8438;AC_Hom=0;AC_Het=7;AC_Hemi=0;MAF=0.00041479;HWE=1;NFAM=7	SVTYPE=BND;POS=142286021;STRANDS=++:131;IMPRECISE;CIPOS=-8,4;CIEND=-25,23;CIPOS95=-1,1;CIEND95=0,0;MATEID=311147_1;EVENT=311147;SECONDARY;SU=131;PE=70;SR=61;ALG=PROD;AF=0.0004158;NSAMP=7;MSQ=308.12;AN=16834;AC=7;NS=8438;AC_Hom=0;AC_Het=7;AC_Hemi=0;MAF=0.00041479;HWE=1;NFAM=7
5	142284554	142284612	5	142285721	142285758	311146	1908.21	-	-	BND	PASS	311146_1	N	[5:142285752[N	311146_2	N	[5:142284585[N	SVTYPE=BND;POS=142284585;STRANDS=--:117;CIPOS=-30,28;CIEND=-30,7;CIPOS95=0,0;CIEND95=0,0;MATEID=311146_2;EVENT=311146;SU=117;PE=61;SR=56;ALG=PROD;AF=0.0004158;NSAMP=7;MSQ=272.6;AN=16834;AC=7;NS=8438;AC_Hom=0;AC_Het=7;AC_Hemi=0;MAF=0.00041479;HWE=1;NFAM=7	SVTYPE=BND;POS=142285752;STRANDS=--:117;CIPOS=-30,7;CIEND=-30,28;CIPOS95=0,0;CIEND95=0,0;MATEID=311146_1;EVENT=311146;SECONDARY;SU=117;PE=61;SR=56;ALG=PROD;AF=0.0004158;NSAMP=7;MSQ=272.6;AN=16834;AC=7;NS=8438;AC_Hom=0;AC_Het=7;AC_Hemi=0;MAF=0.00041479;HWE=1;NFAM=7
5	142294536	142294582	5	142305407	142305452	205838	964.98	+	-	DEL	PASS	205838	N	<DEL>	.	.	.	SVTYPE=DEL;POS=142294559;SVLEN=-10872;END=142305431;STRANDS=+-:40;CIPOS=-23,23;CIEND=-24,21;CIPOS95=0,0;CIEND95=0,0;SU=40;PE=21;SR=19;ALG=PROD;AF=0.0001782;NSAMP=3;MSQ=321.66;AN=16834;AC=3;NS=8438;AC_Hom=0;AC_Het=3;AC_Hemi=0;MAF=0.000177767;HWE=1;NFAM=3	.
5	142342441	142342787	10	29190786	29191367	53074	2291.92	-	+	BND	LOW	53074_1	N	]10:29190834]N	53074_2	N	N[5:142342738[	SVTYPE=BND;POS=142342738;STRANDS=-+:4;IMPRECISE;CIPOS=-296,50;CIEND=-48,533;CIPOS95=-127,50;CIEND95=-48,197;MATEID=53074_2;EVENT=53074;SU=4;PE=4;SR=0;ALG=PROD;AF=0.007604;NSAMP=127;MSQ=16.36;AN=16834;AC=128;NS=8438;AC_Hom=2;AC_Het=126;AC_Hemi=0;MAF=0.00758474;HWE=0.384489;NFAM=127	SVTYPE=BND;POS=29190834;STRANDS=-+:4;IMPRECISE;CIPOS=-48,533;CIEND=-296,50;CIPOS95=-48,197;CIEND95=-127,50;MATEID=53074_1;EVENT=53074;SECONDARY;SU=4;PE=4;SR=0;ALG=PROD;AF=0.007604;NSAMP=127;MSQ=16.36;AN=16834;AC=128;NS=8438;AC_Hom=2;AC_Het=126;AC_Hemi=0;MAF=0.00758474;HWE=0.384489;NFAM=127
5	142342601	142342831	6	14449340	14449839	56237	87.35	-	+	BND	LOW	56237_1	N	]6:14449350]N	56237_2	N	N[5:142342822[	SVTYPE=BND;POS=142342822;STRANDS=-+:4;IMPRECISE;CIPOS=-220,10;CIEND=-10,489;CIPOS95=-98,2;CIEND95=-1,173;MATEID=56237_2;EVENT=56237;SU=4;PE=4;SR=0;ALG=PROD;AF=0.0003564;NSAMP=6;MSQ=12.33;AN=16834;AC=6;NS=8438;AC_Hom=0;AC_Het=6;AC_Hemi=0;MAF=0.000355534;HWE=1;NFAM=6	SVTYPE=BND;POS=14449350;STRANDS=-+:4;IMPRECISE;CIPOS=-10,489;CIEND=-220,10;CIPOS95=-1,173;CIEND95=-98,2;MATEID=56237_1;EVENT=56237;SECONDARY;SU=4;PE=4;SR=0;ALG=PROD;AF=0.0003564;NSAMP=6;MSQ=12.33;AN=16834;AC=6;NS=8438;AC_Hom=0;AC_Het=6;AC_Hemi=0;MAF=0.000355534;HWE=1;NFAM=6
5	142383556	142383567	5	142383611	142383621	205839	4757.42	+	-	BND	LOW	205839_1	N	N[5:142383618[	205839_2	N	]5:142383562]N	SVTYPE=BND;POS=142383562;STRANDS=+-:134;CIPOS=-6,5;CIEND=-6,4;CIPOS95=0,0;CIEND95=0,0;MATEID=205839_2;EVENT=205839;SU=134;PE=0;SR=134;ALG=PROD;AF=0.002317;NSAMP=39;MSQ=121.93;AN=16834;AC=39;NS=8438;AC_Hom=0;AC_Het=39;AC_Hemi=0;MAF=0.00231097;HWE=1;NFAM=39	SVTYPE=BND;POS=142383618;STRANDS=+-:134;CIPOS=-6,4;CIEND=-6,5;CIPOS95=0,0;CIEND95=0,0;MATEID=205839_1;EVENT=205839;SECONDARY;SU=134;PE=0;SR=134;ALG=PROD;AF=0.002317;NSAMP=39;MSQ=121.93;AN=16834;AC=39;NS=8438;AC_Hom=0;AC_Het=39;AC_Hemi=0;MAF=0.00231097;HWE=1;NFAM=39
5	142391960	142392147	6	159224647	159225086	56744	373.74	-	+	BND	LOW	56744_1	N	]6:159224655]N	56744_2	N	N[5:142392138[	SVTYPE=BND;POS=142392138;STRANDS=-+:4;IMPRECISE;CIPOS=-177,10;CIEND=-8,431;CIPOS95=-77,2;CIEND95=0,172;MATEID=56744_2;EVENT=56744;SU=4;PE=4;SR=0;ALG=PROD;AF=0.001189;NSAMP=20;MSQ=12.21;AN=16826;AC=20;NS=8434;AC_Hom=0;AC_Het=20;AC_Hemi=0;MAF=0.00118568;HWE=1;NFAM=20	SVTYPE=BND;POS=159224655;STRANDS=-+:4;IMPRECISE;CIPOS=-8,431;CIEND=-177,10;CIPOS95=0,172;CIEND95=-77,2;MATEID=56744_1;EVENT=56744;SECONDARY;SU=4;PE=4;SR=0;ALG=PROD;AF=0.001189;NSAMP=20;MSQ=12.21;AN=16826;AC=20;NS=8434;AC_Hom=0;AC_Het=20;AC_Hemi=0;MAF=0.00118568;HWE=1;NFAM=20
5	142392092	142392112	12	131397514	131397530	54099	428.07	-	+	BND	LOW	54099_1	N	]12:131397520]N	54099_2	N	N[5:142392103[	SVTYPE=BND;POS=142392103;STRANDS=-+:4;IMPRECISE;CIPOS=-10,10;CIEND=-6,10;CIPOS95=-1,1;CIEND95=-1,1;MATEID=54099_2;EVENT=54099;SU=4;PE=2;SR=2;ALG=PROD;AF=0.001129;NSAMP=19;MSQ=20.79;AN=16834;AC=19;NS=8438;AC_Hom=0;AC_Het=19;AC_Hemi=0;MAF=0.00112586;HWE=1;NFAM=19	SVTYPE=BND;POS=131397520;STRANDS=-+:4;IMPRECISE;CIPOS=-6,10;CIEND=-10,10;CIPOS95=-1,1;CIEND95=-1,1;MATEID=54099_1;EVENT=54099;SECONDARY;SU=4;PE=2;SR=2;ALG=PROD;AF=0.001129;NSAMP=19;MSQ=20.79;AN=16834;AC=19;NS=8438;AC_Hom=0;AC_Het=19;AC_Hemi=0;MAF=0.00112586;HWE=1;NFAM=19
5	142392092	142392189	13	106380232	106380329	54345	133.28	+	-	BND	LOW	54345_1	N	N[13:106380282[	54345_2	N	]5:142392141]N	SVTYPE=BND;POS=142392141;STRANDS=+-:4;CIPOS=-49,48;CIEND=-49,48;CIPOS95=0,0;CIEND95=0,0;MATEID=54345_2;EVENT=54345;SU=4;PE=0;SR=4;ALG=PROD;AF=0.000119;NSAMP=2;MSQ=16.77;AN=16802;AC=2;NS=8422;AC_Hom=0;AC_Het=2;AC_Hemi=0;MAF=0.000118737;HWE=1;NFAM=2	SVTYPE=BND;POS=106380282;STRANDS=+-:4;CIPOS=-49,48;CIEND=-49,48;CIPOS95=0,0;CIEND95=0,0;MATEID=54345_1;EVENT=54345;SECONDARY;SU=4;PE=0;SR=4;ALG=PROD;AF=0.000119;NSAMP=2;MSQ=16.77;AN=16802;AC=2;NS=8422;AC_Hom=0;AC_Het=2;AC_Hemi=0;MAF=0.000118737;HWE=1;NFAM=2
5	142392110	142392170	6	151518589	151518643	56722	1625.21	+	+	BND	LOW	56722_1	N	N]6:151518614]	56722_2	N	N]5:142392140]	SVTYPE=BND;POS=142392140;STRANDS=++:7;IMPRECISE;CIPOS=-30,30;CIEND=-25,29;CIPOS95=-1,1;CIEND95=-1,1;MATEID=56722_2;EVENT=56722;SU=7;PE=4;SR=3;ALG=PROD;AF=0.005607;NSAMP=94;MSQ=13.69;AN=16766;AC=94;NS=8404;AC_Hom=0;AC_Het=94;AC_Hemi=0;MAF=0.00559257;HWE=1;NFAM=92	SVTYPE=BND;POS=151518614;STRANDS=++:7;IMPRECISE;CIPOS=-25,29;CIEND=-30,30;CIPOS95=-1,1;CIEND95=-1,1;MATEID=56722_1;EVENT=56722;SECONDARY;SU=7;PE=4;SR=3;ALG=PROD;AF=0.005607;NSAMP=94;MSQ=13.69;AN=16766;AC=94;NS=8404;AC_Hom=0;AC_Het=94;AC_Hemi=0;MAF=0.00559257;HWE=1;NFAM=92
5	142414828	142414841	5	142530886	142530900	205840	149.53	+	-	BND	LOW	205840_1	N	N[5:142530896[	205840_2	N	]5:142414834]N	SVTYPE=BND;POS=142414834;STRANDS=+-:13;CIPOS=-6,7;CIEND=-9,5;CIPOS95=0,0;CIEND95=0,0;MATEID=205840_2;EVENT=205840;SU=13;PE=9;SR=4;ALG=PROD;AF=5.94e-05;NSAMP=1;MSQ=149.53;AN=16834;AC=1;NS=8438;AC_Hom=0;AC_Het=1;AC_Hemi=0;MAF=5.92557e-05;HWE=1;NFAM=1	SVTYPE=BND;POS=142530896;STRANDS=+-:13;CIPOS=-9,5;CIEND=-6,7;CIPOS95=0,0;CIEND95=0,0;MATEID=205840_1;EVENT=205840;SECONDARY;SU=13;PE=9;SR=4;ALG=PROD;AF=5.94e-05;NSAMP=1;MSQ=149.53;AN=16834;AC=1;NS=8438;AC_Hom=0;AC_Het=1;AC_Hemi=0;MAF=5.92557e-05;HWE=1;NFAM=1
5	142452670	142452688	5	142454071	142454088	205841	3036.47	+	-	DEL	PASS	205841	N	<DEL>	.	.	.	SVTYPE=DEL;POS=142452678;SVLEN=-1403;END=142454081;STRANDS=+-:121;CIPOS=-8,10;CIEND=-10,7;CIPOS95=0,0;CIEND95=0,0;SU=121;PE=58;SR=63;ALG=PROD;AF=0.0002376;NSAMP=4;MSQ=759.12;AN=16834;AC=4;NS=8438;AC_Hom=0;AC_Het=4;AC_Hemi=0;MAF=0.000237023;HWE=1;NFAM=4	.
5	142455309	142455342	5	142455586	142455603	205842	193.7	+	-	BND	LOW	205842_1	N	N[5:142455596[	205842_2	N	]5:142455314]N	SVTYPE=BND;POS=142455314;STRANDS=+-:36;CIPOS=-5,28;CIEND=-9,8;CIPOS95=0,0;CIEND95=0,0;MATEID=205842_2;EVENT=205842;SU=36;PE=0;SR=36;ALG=PROD;AF=0.0004158;NSAMP=7;MSQ=23.39;AN=16834;AC=7;NS=8438;AC_Hom=0;AC_Het=7;AC_Hemi=0;MAF=0.00041479;HWE=1;NFAM=7	SVTYPE=BND;POS=142455596;STRANDS=+-:36;CIPOS=-9,8;CIEND=-5,28;CIPOS95=0,0;CIEND95=0,0;MATEID=205842_1;EVENT=205842;SECONDARY;SU=36;PE=0;SR=36;ALG=PROD;AF=0.0004158;NSAMP=7;MSQ=23.39;AN=16834;AC=7;NS=8438;AC_Hom=0;AC_Het=7;AC_Hemi=0;MAF=0.00041479;HWE=1;NFAM=7
5	142455695	142455746	5	142455761	142455812	205843	1541.19	+	-	DEL	PASS	205843	N	<DEL>	.	.	.	SVTYPE=DEL;POS=142455719;SVLEN=-68;END=142455787;STRANDS=+-:48;CIPOS=-24,27;CIEND=-26,25;CIPOS95=0,0;CIEND95=0,0;SU=48;PE=0;SR=48;ALG=PROD;AF=0.0004752;NSAMP=8;MSQ=192.59;AN=16834;AC=8;NS=8438;AC_Hom=0;AC_Het=8;AC_Hemi=0;MAF=0.000474046;HWE=1;NFAM=7	.
5	142478107	142478120	5	142482662	142482682	205844	218.73	+	-	DEL	PASS	205844	N	<DEL>	.	.	.	SVTYPE=DEL;POS=142478114;SVLEN=-4558;END=142482672;STRANDS=+-:11;CIPOS=-7,6;CIEND=-10,10;CIPOS95=0,0;CIEND95=0,0;SU=11;PE=6;SR=5;ALG=PROD;AF=5.94e-05;NSAMP=1;MSQ=218.73;AN=16834;AC=1;NS=8438;AC_Hom=0;AC_Het=1;AC_Hemi=0;MAF=5.92557e-05;HWE=1;NFAM=1	.
5	142482930	142482946	5	142486539	142486558	205845	176.71	+	-	DEL	PASS	205845	N	<DEL>	.	.	.	SVTYPE=DEL;POS=142482936;SVLEN=-3613;END=142486549;STRANDS=+-:8;IMPRECISE;CIPOS=-6,10;CIEND=-10,9;CIPOS95=-2,3;CIEND95=-3,1;SU=8;PE=7;SR=1;ALG=PROD;AF=5.94e-05;NSAMP=1;MSQ=176.71;AN=16834;AC=1;NS=8438;AC_Hom=0;AC_Het=1;AC_Hemi=0;MAF=5.92557e-05;HWE=1;NFAM=1	.
5	142495851	142495868	5	142496215	142496230	280629	122.79	-	+	DUP	PASS	280629	N	<DUP>	.	.	.	SVTYPE=DUP;POS=142495861;SVLEN=361;END=142496222;STRANDS=-+:6;CIPOS=-10,7;CIEND=-7,8;CIPOS95=0,0;CIEND95=0,0;SU=6;PE=2;SR=4;ALG=PROD;AF=5.94e-05;NSAMP=1;MSQ=121.41;AN=16834;AC=1;NS=8438;AC_Hom=0;AC_Het=1;AC_Hemi=0;MAF=5.92557e-05;HWE=1;NFAM=1	.
5	142505111	142505153	5	142506738	142506786	280630	415.94	-	+	DUP	PASS	280630	N	<DUP>	.	.	.	SVTYPE=DUP;POS=142505133;SVLEN=1629;END=142506762;STRANDS=-+:44;CIPOS=-22,20;CIEND=-24,24;CIPOS95=0,0;CIEND95=0,0;SU=44;PE=23;SR=21;ALG=PROD;AF=0.0001188;NSAMP=2;MSQ=207.79;AN=16834;AC=2;NS=8438;AC_Hom=0;AC_Het=2;AC_Hemi=0;MAF=0.000118511;HWE=1;NFAM=2	.
5	142510928	142510943	5	142511948	142511964	205846	194.68	+	-	DEL	PASS	205846	N	<DEL>	.	.	.	SVTYPE=DEL;POS=142510934;SVLEN=-1024;END=142511958;STRANDS=+-:11;IMPRECISE;CIPOS=-6,9;CIEND=-10,6;CIPOS95=-1,1;CIEND95=-1,0;SU=11;PE=8;SR=3;ALG=PROD;AF=5.94e-05;NSAMP=1;MSQ=194.68;AN=16834;AC=1;NS=8438;AC_Hom=0;AC_Het=1;AC_Hemi=0;MAF=5.92557e-05;HWE=1;NFAM=1	.
5	142601061	142601081	5	142601166	142601174	205847	152.86	+	-	DEL	PASS	205847	N	<DEL>	.	.	.	SVTYPE=DEL;POS=142601071;SVLEN=-99;END=142601170;STRANDS=+-:8;CIPOS=-10,10;CIEND=-4,4;CIPOS95=0,0;CIEND95=0,0;SU=8;PE=0;SR=8;ALG=PROD;AF=5.94e-05;NSAMP=1;MSQ=152.86;AN=16834;AC=1;NS=8438;AC_Hom=0;AC_Het=1;AC_Hemi=0;MAF=5.92557e-05;HWE=1;NFAM=1	.
5	142618537	142618537	5	142619859	142619859	205848	84850.0	+	-	DEL	PASS	205848	N	<DEL>	.	.	.	SVTYPE=DEL;POS=142618537;SVLEN=-1322;END=142619859;STRANDS=+-:3756;CIPOS=0,0;CIEND=0,0;CIPOS95=0,0;CIEND95=0,0;SU=3756;PE=2069;SR=1687;ALG=PROD;AF=0.01123;NSAMP=188;MSQ=451.33;AN=16834;AC=189;NS=8438;AC_Hom=2;AC_Het=187;AC_Hemi=0;MAF=0.0111993;HWE=1;NFAM=152	.
5	142647303	142647322	5	142653895	142653899	205851	362.87	+	-	DEL	PASS	205851	N	<DEL>	.	.	.	SVTYPE=DEL;POS=142647312;SVLEN=-6586;END=142653898;STRANDS=+-:16;CIPOS=-9,10;CIEND=-3,1;CIPOS95=0,0;CIEND95=0,0;SU=16;PE=5;SR=11;ALG=PROD;AF=5.94e-05;NSAMP=1;MSQ=362.7;AN=16834;AC=1;NS=8438;AC_Hom=0;AC_Het=1;AC_Hemi=0;MAF=5.92557e-05;HWE=1;NFAM=1	.
5	142673225	142673245	5	142673394	142673414	280631	517.69	-	+	DUP	PASS	280631	N	<DUP>	.	.	.	SVTYPE=DUP;POS=142673235;SVLEN=169;END=142673404;STRANDS=-+:51;CIPOS=-10,10;CIEND=-10,10;CIPOS95=0,0;CIEND95=0,0;SU=51;PE=0;SR=51;ALG=PROD;AF=0.0002376;NSAMP=4;MSQ=128;AN=16834;AC=4;NS=8438;AC_Hom=0;AC_Het=4;AC_Hemi=0;MAF=0.000237023;HWE=1;NFAM=1	.
5	142676560	142676569	5	142676704	142676713	205852	2580.92	+	-	BND	LOW	205852_1	N	N[5:142676710[	205852_2	N	]5:142676565]N	SVTYPE=BND;POS=142676565;STRANDS=+-:70;CIPOS=-5,4;CIEND=-5,4;CIPOS95=0,0;CIEND95=0,0;MATEID=205852_2;EVENT=205852;SU=70;PE=1;SR=69;ALG=PROD;AF=0.0008317;NSAMP=14;MSQ=184.31;AN=16834;AC=14;NS=8438;AC_Hom=0;AC_Het=14;AC_Hemi=0;MAF=0.00082958;HWE=1;NFAM=14	SVTYPE=BND;POS=142676710;STRANDS=+-:70;CIPOS=-5,4;CIEND=-5,4;CIPOS95=0,0;CIEND95=0,0;MATEID=205852_1;EVENT=205852;SECONDARY;SU=70;PE=1;SR=69;ALG=PROD;AF=0.0008317;NSAMP=14;MSQ=184.31;AN=16834;AC=14;NS=8438;AC_Hom=0;AC_Het=14;AC_Hemi=0;MAF=0.00082958;HWE=1;NFAM=14
5	142693294	142693311	5	142693352	142693366	205853	93.72	+	-	BND	LOW	205853_1	N	N[5:142693358[	205853_2	N	]5:142693303]N	SVTYPE=BND;POS=142693303;STRANDS=+-:4;IMPRECISE;CIPOS=-9,8;CIEND=-5,9;CIPOS95=0,0;CIEND95=0,1;MATEID=205853_2;EVENT=205853;SU=4;PE=0;SR=4;ALG=PROD;AF=5.94e-05;NSAMP=1;MSQ=92.87;AN=16834;AC=1;NS=8438;AC_Hom=0;AC_Het=1;AC_Hemi=0;MAF=5.92557e-05;HWE=1;NFAM=1	SVTYPE=BND;POS=142693358;STRANDS=+-:4;IMPRECISE;CIPOS=-5,9;CIEND=-9,8;CIPOS95=0,1;CIEND95=0,0;MATEID=205853_1;EVENT=205853;SECONDARY;SU=4;PE=0;SR=4;ALG=PROD;AF=5.94e-05;NSAMP=1;MSQ=92.87;AN=16834;AC=1;NS=8438;AC_Hom=0;AC_Het=1;AC_Hemi=0;MAF=5.92557e-05;HWE=1;NFAM=1
5	142738151	142738252	5	142739313	142739661	280632	84.36	-	+	DUP	PASS	280632	N	<DUP>	.	.	.	SVTYPE=DUP;POS=142738242;SVLEN=1081;END=142739323;STRANDS=-+:11;IMPRECISE;CIPOS=-91,10;CIEND=-10,338;CIPOS95=-35,3;CIEND95=-1,62;SU=11;PE=11;SR=0;ALG=PROD;AF=5.94e-05;NSAMP=1;MSQ=83.89;AN=16834;AC=1;NS=8438;AC_Hom=0;AC_Het=1;AC_Hemi=0;MAF=5.92557e-05;HWE=1;NFAM=1	.
5	142748749	142749132	5	142753506	142753897	205854	131.69	+	-	DEL	PASS	205854	N	<DEL>	.	.	.	SVTYPE=DEL;POS=142748759;SVLEN=-5128;END=142753887;STRANDS=+-:7;IMPRECISE;CIPOS=-10,373;CIEND=-381,10;CIPOS95=-1,112;CIEND95=-143,1;SU=7;PE=7;SR=0;ALG=PROD;AF=5.94e-05;NSAMP=1;MSQ=131.69;AN=16834;AC=1;NS=8438;AC_Hom=0;AC_Het=1;AC_Hemi=0;MAF=5.92557e-05;HWE=1;NFAM=1	.
5	142792569	142792616	5	142792637	142792684	205855	542.45	+	-	BND	LOW	205855_1	N	N[5:142792662[	205855_2	N	]5:142792593]N	SVTYPE=BND;POS=142792593;STRANDS=+-:19;CIPOS=-24,23;CIEND=-24,23;CIPOS95=0,0;CIEND95=0,0;MATEID=205855_2;EVENT=205855;SU=19;PE=0;SR=19;ALG=PROD;AF=0.0001782;NSAMP=3;MSQ=180.8;AN=16834;AC=3;NS=8438;AC_Hom=0;AC_Het=3;AC_Hemi=0;MAF=0.000177767;HWE=1;NFAM=3	SVTYPE=BND;POS=142792662;STRANDS=+-:19;CIPOS=-24,23;CIEND=-24,23;CIPOS95=0,0;CIEND95=0,0;MATEID=205855_1;EVENT=205855;SECONDARY;SU=19;PE=0;SR=19;ALG=PROD;AF=0.0001782;NSAMP=3;MSQ=180.8;AN=16834;AC=3;NS=8438;AC_Hom=0;AC_Het=3;AC_Hemi=0;MAF=0.000177767;HWE=1;NFAM=3
5	142841012	142841358	7	157149860	157150295	57212	124511.0	-	+	BND	LOW	57212_1	N	]7:157149910]N	57212_2	N	N[5:142841309[	SVTYPE=BND;POS=142841309;STRANDS=-+:9;IMPRECISE;CIPOS=-296,50;CIEND=-50,385;CIPOS95=-106,50;CIEND95=-50,81;MATEID=57212_2;EVENT=57212;SU=9;PE=9;SR=0;ALG=PROD;AF=0.1509;NSAMP=2533;MSQ=48.74;AN=16834;AC=2540;NS=8438;AC_Hom=14;AC_Het=2532;AC_Hemi=0;MAF=0.150865;HWE=0;NFAM=2260	SVTYPE=BND;POS=157149910;STRANDS=-+:9;IMPRECISE;CIPOS=-50,385;CIEND=-296,50;CIPOS95=-50,81;CIEND95=-106,50;MATEID=57212_1;EVENT=57212;SECONDARY;SU=9;PE=9;SR=0;ALG=PROD;AF=0.1509;NSAMP=2533;MSQ=48.74;AN=16834;AC=2540;NS=8438;AC_Hom=14;AC_Het=2532;AC_Hemi=0;MAF=0.150865;HWE=0;NFAM=2260
5	142841022	142841389	14	56184748	56185172	54494	528.29	-	+	BND	LOW	54494_1	N	]14:56184798]N	54494_2	N	N[5:142841340[	SVTYPE=BND;POS=142841340;STRANDS=-+:14;IMPRECISE;CIPOS=-317,50;CIEND=-50,374;CIPOS95=-93,50;CIEND95=-41,41;MATEID=54494_2;EVENT=54494;SU=14;PE=14;SR=0;ALG=PROD;AF=0.0008317;NSAMP=14;MSQ=36.9;AN=16834;AC=14;NS=8438;AC_Hom=0;AC_Het=14;AC_Hemi=0;MAF=0.00082958;HWE=1;NFAM=14	SVTYPE=BND;POS=56184798;STRANDS=-+:14;IMPRECISE;CIPOS=-50,374;CIEND=-317,50;CIPOS95=-41,41;CIEND95=-93,50;MATEID=54494_1;EVENT=54494;SECONDARY;SU=14;PE=14;SR=0;ALG=PROD;AF=0.0008317;NSAMP=14;MSQ=36.9;AN=16834;AC=14;NS=8438;AC_Hom=0;AC_Het=14;AC_Hemi=0;MAF=0.00082958;HWE=1;NFAM=14
5	142841235	142841576	15	53409751	53410294	54750	477.31	-	+	BND	LOW	54750_1	N	]15:53409781]N	54750_2	N	N[5:142841547[	SVTYPE=BND;POS=142841547;STRANDS=-+:4;IMPRECISE;CIPOS=-311,30;CIEND=-30,513;CIPOS95=-152,30;CIEND95=-30,175;MATEID=54750_2;EVENT=54750;SU=4;PE=4;SR=0;ALG=PROD;AF=0.001544;NSAMP=26;MSQ=17.14;AN=16834;AC=26;NS=8438;AC_Hom=0;AC_Het=26;AC_Hemi=0;MAF=0.00154065;HWE=1;NFAM=26	SVTYPE=BND;POS=53409781;STRANDS=-+:4;IMPRECISE;CIPOS=-30,513;CIEND=-311,30;CIPOS95=-30,175;CIEND95=-152,30;MATEID=54750_1;EVENT=54750;SECONDARY;SU=4;PE=4;SR=0;ALG=PROD;AF=0.001544;NSAMP=26;MSQ=17.14;AN=16834;AC=26;NS=8438;AC_Hom=0;AC_Het=26;AC_Hemi=0;MAF=0.00154065;HWE=1;NFAM=26
5	142841328	142841655	20	10262883	10263301	55870	38.46	+	+	BND	LOW	55870_1	N	N]20:10262891]	55870_2	N	N]5:142841338]	SVTYPE=BND;POS=142841338;STRANDS=++:4;IMPRECISE;CIPOS=-10,317;CIEND=-8,410;CIPOS95=-2,93;CIEND95=0,156;MATEID=55870_2;EVENT=55870;SU=4;PE=4;SR=0;ALG=PROD;AF=0.0001188;NSAMP=2;MSQ=16.55;AN=16834;AC=2;NS=8438;AC_Hom=0;AC_Het=2;AC_Hemi=0;MAF=0.000118511;HWE=1;NFAM=2	SVTYPE=BND;POS=10262891;STRANDS=++:4;IMPRECISE;CIPOS=-8,410;CIEND=-10,317;CIPOS95=0,156;CIEND95=-2,93;MATEID=55870_1;EVENT=55870;SECONDARY;SU=4;PE=4;SR=0;ALG=PROD;AF=0.0001188;NSAMP=2;MSQ=16.55;AN=16834;AC=2;NS=8438;AC_Hom=0;AC_Het=2;AC_Hemi=0;MAF=0.000118511;HWE=1;NFAM=2
5	142841329	142841868	7	52380911	52381408	56923	474.54	+	-	BND	LOW	56923_1	N	N[7:52381359[	56923_2	N	]5:142841379]N	SVTYPE=BND;POS=142841379;STRANDS=+-:20;IMPRECISE;CIPOS=-50,489;CIEND=-447,50;CIPOS95=-50,122;CIEND95=-119,50;MATEID=56923_2;EVENT=56923;SU=20;PE=20;SR=0;ALG=SUM;AF=0.001247;NSAMP=21;MSQ=21.42;AN=16834;AC=21;NS=8438;AC_Hom=0;AC_Het=21;AC_Hemi=0;MAF=0.00124437;HWE=1;NFAM=21	SVTYPE=BND;POS=52381359;STRANDS=+-:20;IMPRECISE;CIPOS=-447,50;CIEND=-50,489;CIPOS95=-119,50;CIEND95=-50,122;MATEID=56923_1;EVENT=56923;SECONDARY;SU=20;PE=20;SR=0;ALG=SUM;AF=0.001247;NSAMP=21;MSQ=21.42;AN=16834;AC=21;NS=8438;AC_Hom=0;AC_Het=21;AC_Hemi=0;MAF=0.00124437;HWE=1;NFAM=21
5	142841388	142841445	17	11598037	11598077	55190	1435.31	+	-	BND	LOW	55190_1	N	N[17:11598058[	55190_2	N	]5:142841416]N	SVTYPE=BND;POS=142841416;STRANDS=+-:9;IMPRECISE;CIPOS=-28,29;CIEND=-20,20;CIPOS95=-3,3;CIEND95=0,0;MATEID=55190_2;EVENT=55190;SU=9;PE=7;SR=2;ALG=PROD;AF=0.004159;NSAMP=59;MSQ=21.27;AN=16832;AC=70;NS=8437;AC_Hom=22;AC_Het=48;AC_Hemi=0;MAF=0.00414839;HWE=3.54011e-19;NFAM=59	SVTYPE=BND;POS=11598058;STRANDS=+-:9;IMPRECISE;CIPOS=-20,20;CIEND=-28,29;CIPOS95=0,0;CIEND95=-3,3;MATEID=55190_1;EVENT=55190;SECONDARY;SU=9;PE=7;SR=2;ALG=PROD;AF=0.004159;NSAMP=59;MSQ=21.27;AN=16832;AC=70;NS=8437;AC_Hom=22;AC_Het=48;AC_Hemi=0;MAF=0.00414839;HWE=3.54011e-19;NFAM=59
5	142841388	142841446	15	53409598	53409654	54748	1233.52	+	-	BND	LOW	54748_1	N	N[15:53409620[	54748_2	N	]5:142841416]N	SVTYPE=BND;POS=142841416;STRANDS=+-:17;IMPRECISE;CIPOS=-28,30;CIEND=-21,35;CIPOS95=-1,1;CIEND95=-1,1;MATEID=54748_2;EVENT=54748;SU=17;PE=15;SR=2;ALG=PROD;AF=0.002495;NSAMP=42;MSQ=27.86;AN=16834;AC=42;NS=8438;AC_Hom=0;AC_Het=42;AC_Hemi=0;MAF=0.00248874;HWE=1;NFAM=38	SVTYPE=BND;POS=53409620;STRANDS=+-:17;IMPRECISE;CIPOS=-21,35;CIEND=-28,30;CIPOS95=-1,1;CIEND95=-1,1;MATEID=54748_1;EVENT=54748;SECONDARY;SU=17;PE=15;SR=2;ALG=PROD;AF=0.002495;NSAMP=42;MSQ=27.86;AN=16834;AC=42;NS=8438;AC_Hom=0;AC_Het=42;AC_Hemi=0;MAF=0.00248874;HWE=1;NFAM=38
5	142841419	142841606	13	55737449	55737979	54197	27.72	-	+	BND	LOW	54197_1	N	]13:55737459]N	54197_2	N	N[5:142841597[	SVTYPE=BND;POS=142841597;STRANDS=-+:4;IMPRECISE;CIPOS=-177,10;CIEND=-10,520;CIPOS95=-71,3;CIEND95=-1,184;MATEID=54197_2;EVENT=54197;SU=4;PE=4;SR=0;ALG=PROD;AF=5.94e-05;NSAMP=1;MSQ=23.87;AN=16834;AC=1;NS=8438;AC_Hom=0;AC_Het=1;AC_Hemi=0;MAF=5.92557e-05;HWE=1;NFAM=1	SVTYPE=BND;POS=55737459;STRANDS=-+:4;IMPRECISE;CIPOS=-10,520;CIEND=-177,10;CIPOS95=-1,184;CIEND95=-71,3;MATEID=54197_1;EVENT=54197;SECONDARY;SU=4;PE=4;SR=0;ALG=PROD;AF=5.94e-05;NSAMP=1;MSQ=23.87;AN=16834;AC=1;NS=8438;AC_Hom=0;AC_Het=1;AC_Hemi=0;MAF=5.92557e-05;HWE=1;NFAM=1
5	142861190	142861190	5	142866075	142866075	205856	102562.0	+	-	DEL	PASS	205856	N	<DEL>	.	.	.	SVTYPE=DEL;POS=142861190;SVLEN=-4885;END=142866075;STRANDS=+-:4501;CIPOS=0,0;CIEND=0,0;CIPOS95=0,0;CIEND95=0,0;SU=4501;PE=2486;SR=2015;ALG=PROD;AF=0.01277;NSAMP=214;MSQ=479.26;AN=16834;AC=215;NS=8438;AC_Hom=2;AC_Het=213;AC_Hemi=0;MAF=0.01274;HWE=1;NFAM=190	.
5	142917256	142917276	5	142917636	142917656	205857	78.04	+	-	BND	LOW	205857_1	N	N[5:142917647[	205857_2	N	]5:142917266]N	SVTYPE=BND;POS=142917266;STRANDS=+-:5;CIPOS=-10,10;CIEND=-10,10;CIPOS95=0,0;CIEND95=0,0;MATEID=205857_2;EVENT=205857;SU=5;PE=0;SR=5;ALG=PROD;AF=0.0001782;NSAMP=3;MSQ=25.98;AN=16834;AC=3;NS=8438;AC_Hom=0;AC_Het=3;AC_Hemi=0;MAF=0.000177767;HWE=1;NFAM=3	SVTYPE=BND;POS=142917647;STRANDS=+-:5;CIPOS=-10,10;CIEND=-10,10;CIPOS95=0,0;CIEND95=0,0;MATEID=205857_1;EVENT=205857;SECONDARY;SU=5;PE=0;SR=5;ALG=PROD;AF=0.0001782;NSAMP=3;MSQ=25.98;AN=16834;AC=3;NS=8438;AC_Hom=0;AC_Het=3;AC_Hemi=0;MAF=0.000177767;HWE=1;NFAM=3
5	142935380	142935380	5	142935678	142935678	205858	6.87689e+06	+	-	MEI	PASS	205858	N	<DEL:ME:SINE|Alu|AluYa5>	.	.	.	SVTYPE=MEI;POS=142935380;SVLEN=-298;END=142935678;STRANDS=+-:148489;CIPOS=0,0;CIEND=0,0;CIPOS95=0,0;CIEND95=0,0;SU=148489;PE=26418;SR=122071;ALG=PROD;AF=0.7516;NSAMP=7846;MSQ=875;AN=16834;AC=12652;NS=8438;AC_Hom=9624;AC_Het=3051;AC_Hemi=0;MAF=0.248933;HWE=0.00270102;NFAM=6928	.
5	142945499	142945503	5	142945552	142945557	205859	7274.13	+	-	BND	LOW	205859_1	N	N[5:142945556[	205859_2	N	]5:142945501]N	SVTYPE=BND;POS=142945501;STRANDS=+-:247;CIPOS=-2,2;CIEND=-3,2;CIPOS95=0,0;CIEND95=0,0;MATEID=205859_2;EVENT=205859;SU=247;PE=1;SR=246;ALG=PROD;AF=0.002733;NSAMP=46;MSQ=158.09;AN=16834;AC=46;NS=8438;AC_Hom=0;AC_Het=46;AC_Hemi=0;MAF=0.00272576;HWE=1;NFAM=46	SVTYPE=BND;POS=142945556;STRANDS=+-:247;CIPOS=-3,2;CIEND=-2,2;CIPOS95=0,0;CIEND95=0,0;MATEID=205859_1;EVENT=205859;SECONDARY;SU=247;PE=1;SR=246;ALG=PROD;AF=0.002733;NSAMP=46;MSQ=158.09;AN=16834;AC=46;NS=8438;AC_Hom=0;AC_Het=46;AC_Hemi=0;MAF=0.00272576;HWE=1;NFAM=46
5	142947744	142947803	11	49717414	49717474	53442	32416.2	-	-	BND	LOW	53442_1	N	[11:49717437[N	53442_2	N	[5:142947775[N	SVTYPE=BND;POS=142947775;STRANDS=--:21;IMPRECISE;CIPOS=-30,29;CIEND=-22,38;CIPOS95=-3,3;CIEND95=-3,3;MATEID=53442_2;EVENT=53442;SU=21;PE=20;SR=1;ALG=PROD;AF=0.05501;NSAMP=926;MSQ=34.35;AN=16834;AC=926;NS=8438;AC_Hom=0;AC_Het=927;AC_Hemi=0;MAF=0.0549301;HWE=4.94472e-12;NFAM=880	SVTYPE=BND;POS=49717437;STRANDS=--:21;IMPRECISE;CIPOS=-22,38;CIEND=-30,29;CIPOS95=-3,3;CIEND95=-3,3;MATEID=53442_1;EVENT=53442;SECONDARY;SU=21;PE=20;SR=1;ALG=PROD;AF=0.05501;NSAMP=926;MSQ=34.35;AN=16834;AC=926;NS=8438;AC_Hom=0;AC_Het=927;AC_Hemi=0;MAF=0.0549301;HWE=4.94472e-12;NFAM=880
5	142947826	142947921	11	49717451	49717510	53254	12033.2	+	+	BND	LOW	53254_1	N	N]11:49717481]	53254_2	N	N]5:142947891]	SVTYPE=BND;POS=142947891;STRANDS=++:30;IMPRECISE;CIPOS=-65,30;CIEND=-30,29;CIPOS95=-41,30;CIEND95=-1,1;MATEID=53254_2;EVENT=53254;SU=30;PE=18;SR=12;ALG=SUM;AF=0.02596;NSAMP=437;MSQ=26.91;AN=16834;AC=437;NS=8438;AC_Hom=0;AC_Het=438;AC_Hemi=0;MAF=0.025954;HWE=0.00743132;NFAM=413	SVTYPE=BND;POS=49717481;STRANDS=++:30;IMPRECISE;CIPOS=-30,29;CIEND=-65,30;CIPOS95=-1,1;CIEND95=-41,30;MATEID=53254_1;EVENT=53254;SECONDARY;SU=30;PE=18;SR=12;ALG=SUM;AF=0.02596;NSAMP=437;MSQ=26.91;AN=16834;AC=437;NS=8438;AC_Hom=0;AC_Het=438;AC_Hemi=0;MAF=0.025954;HWE=0.00743132;NFAM=413
5	142947858	142947918	11	49717406	49717466	53443	1219.54	+	-	BND	LOW	53443_1	N	N[11:49717437[	53443_2	N	]5:142947888]N	SVTYPE=BND;POS=142947888;STRANDS=+-:5;CIPOS=-30,30;CIEND=-30,30;CIPOS95=0,0;CIEND95=0,0;MATEID=53443_2;EVENT=53443;SU=5;PE=0;SR=5;ALG=PROD;AF=0.003564;NSAMP=60;MSQ=18.74;AN=16834;AC=60;NS=8438;AC_Hom=0;AC_Het=60;AC_Hemi=0;MAF=0.00355534;HWE=1;NFAM=58	SVTYPE=BND;POS=49717437;STRANDS=+-:5;CIPOS=-30,30;CIEND=-30,30;CIPOS95=0,0;CIEND95=0,0;MATEID=53443_1;EVENT=53443;SECONDARY;SU=5;PE=0;SR=5;ALG=PROD;AF=0.003564;NSAMP=60;MSQ=18.74;AN=16834;AC=60;NS=8438;AC_Hom=0;AC_Het=60;AC_Hemi=0;MAF=0.00355534;HWE=1;NFAM=58
5	142952503	142952523	5	142966455	142966461	205860	353.42	+	-	DEL	PASS	205860	N	<DEL>	.	.	.	SVTYPE=DEL;POS=142952513;SVLEN=-13947;END=142966460;STRANDS=+-:18;CIPOS=-10,10;CIEND=-5,1;CIPOS95=0,0;CIEND95=0,0;SU=18;PE=11;SR=7;ALG=PROD;AF=5.94e-05;NSAMP=1;MSQ=353.42;AN=16834;AC=1;NS=8438;AC_Hom=0;AC_Het=1;AC_Hemi=0;MAF=5.92557e-05;HWE=1;NFAM=1	.
5	142989897	142989912	5	142996888	142996908	205861	539.22	+	-	DEL	PASS	205861	N	<DEL>	.	.	.	SVTYPE=DEL;POS=142989902;SVLEN=-6996;END=142996898;STRANDS=+-:18;IMPRECISE;CIPOS=-5,10;CIEND=-10,10;CIPOS95=-1,3;CIEND95=-3,0;SU=18;PE=17;SR=1;ALG=PROD;AF=5.94e-05;NSAMP=1;MSQ=539.22;AN=16834;AC=1;NS=8438;AC_Hom=0;AC_Het=1;AC_Hemi=0;MAF=5.92557e-05;HWE=1;NFAM=1	.
5	143012697	143012714	19	30516114	30516131	55727	57.52	+	-	BND	LOW	55727_1	N	N[19:30516124[	55727_2	N	]5:143012706]N	SVTYPE=BND;POS=143012706;STRANDS=+-:16;CIPOS=-9,8;CIEND=-9,8;CIPOS95=0,0;CIEND95=0,0;MATEID=55727_2;EVENT=55727;SU=16;PE=0;SR=16;ALG=PROD;AF=0.0002376;NSAMP=4;MSQ=7.79;AN=16832;AC=4;NS=8437;AC_Hom=0;AC_Het=4;AC_Hemi=0;MAF=0.000237051;HWE=1;NFAM=4	SVTYPE=BND;POS=30516124;STRANDS=+-:16;CIPOS=-9,8;CIEND=-9,8;CIPOS95=0,0;CIEND95=0,0;MATEID=55727_1;EVENT=55727;SECONDARY;SU=16;PE=0;SR=16;ALG=PROD;AF=0.0002376;NSAMP=4;MSQ=7.79;AN=16832;AC=4;NS=8437;AC_Hom=0;AC_Het=4;AC_Hemi=0;MAF=0.000237051;HWE=1;NFAM=4
5	143016379	143016391	5	143017161	143017176	205862	149.79	+	-	DEL	PASS	205862	N	<DEL>	.	.	.	SVTYPE=DEL;POS=143016384;SVLEN=-786;END=143017170;STRANDS=+-:8;CIPOS=-5,7;CIEND=-9,6;CIPOS95=0,0;CIEND95=0,0;SU=8;PE=4;SR=4;ALG=PROD;AF=5.94e-05;NSAMP=1;MSQ=149.79;AN=16834;AC=1;NS=8438;AC_Hom=0;AC_Het=1;AC_Hemi=0;MAF=5.92557e-05;HWE=1;NFAM=1	.
5	143047278	143047295	6	36730089	36730106	56343	161.85	-	+	BND	LOW	56343_1	N	]6:36730098]N	56343_2	N	N[5:143047288[	SVTYPE=BND;POS=143047288;STRANDS=-+:4;CIPOS=-9,8;CIEND=-9,8;CIPOS95=0,0;CIEND95=0,0;MATEID=56343_2;EVENT=56343;SU=4;PE=0;SR=4;ALG=PROD;AF=0.0004158;NSAMP=7;MSQ=22.56;AN=16834;AC=7;NS=8438;AC_Hom=0;AC_Het=7;AC_Hemi=0;MAF=0.00041479;HWE=1;NFAM=7	SVTYPE=BND;POS=36730098;STRANDS=-+:4;CIPOS=-9,8;CIEND=-9,8;CIPOS95=0,0;CIEND95=0,0;MATEID=56343_1;EVENT=56343;SECONDARY;SU=4;PE=0;SR=4;ALG=PROD;AF=0.0004158;NSAMP=7;MSQ=22.56;AN=16834;AC=7;NS=8438;AC_Hom=0;AC_Het=7;AC_Hemi=0;MAF=0.00041479;HWE=1;NFAM=7
5	143069656	143069676	5	143073863	143073883	205863	218.67	+	-	DEL	PASS	205863	N	<DEL>	.	.	.	SVTYPE=DEL;POS=143069666;SVLEN=-4207;END=143073873;STRANDS=+-:13;IMPRECISE;CIPOS=-10,10;CIEND=-10,10;CIPOS95=-1,1;CIEND95=-1,0;SU=13;PE=10;SR=3;ALG=PROD;AF=5.94e-05;NSAMP=1;MSQ=218.67;AN=16834;AC=1;NS=8438;AC_Hom=0;AC_Het=1;AC_Hemi=0;MAF=5.92557e-05;HWE=1;NFAM=1	.
5	143079960	143080009	5	143100752	143100812	205864	494.19	+	-	DEL	PASS	205864	N	<DEL>	.	.	.	SVTYPE=DEL;POS=143079985;SVLEN=-20797;END=143100782;STRANDS=+-:29;CIPOS=-25,24;CIEND=-30,30;CIPOS95=0,0;CIEND95=0,0;SU=29;PE=13;SR=16;ALG=PROD;AF=0.0001188;NSAMP=2;MSQ=247.1;AN=16834;AC=2;NS=8438;AC_Hom=0;AC_Het=2;AC_Hemi=0;MAF=0.000118511;HWE=1;NFAM=2	.
5	143080260	143080260	5	143080458	143080458	205865	1.10521e+06	+	-	DEL	PASS	205865	N	<DEL>	.	.	.	SVTYPE=DEL;POS=143080260;SVLEN=-198;END=143080458;STRANDS=+-:30789;CIPOS=0,0;CIEND=0,0;CIPOS95=0,0;CIEND95=0,0;SU=30789;PE=934;SR=29855;ALG=PROD;AF=0.2065;NSAMP=3179;MSQ=345.89;AN=16834;AC=3476;NS=8438;AC_Hom=596;AC_Het=2887;AC_Hemi=0;MAF=0.206388;HWE=3.72116e-05;NFAM=2838	.
5	143129989	143130009	5	143130216	143130236	205866	815.72	+	-	DEL	PASS	205866	N	<DEL>	.	.	.	SVTYPE=DEL;POS=143129999;SVLEN=-227;END=143130226;STRANDS=+-:14;CIPOS=-10,10;CIEND=-10,10;CIPOS95=0,0;CIEND95=0,0;SU=14;PE=4;SR=10;ALG=PROD;AF=0.0001782;NSAMP=3;MSQ=269.71;AN=16834;AC=3;NS=8438;AC_Hom=0;AC_Het=3;AC_Hemi=0;MAF=0.000177767;HWE=1;NFAM=3	.
5	143166694	143166872	15	50365219	50365673	54726	842.32	-	+	BND	LOW	54726_1	N	]15:50365259]N	54726_2	N	N[5:143166843[	SVTYPE=BND;POS=143166843;STRANDS=-+:18;IMPRECISE;CIPOS=-148,30;CIEND=-40,414;CIPOS95=-22,22;CIEND95=-40,81;MATEID=54726_2;EVENT=54726;SU=18;PE=18;SR=0;ALG=PROD;AF=0.001842;NSAMP=31;MSQ=25.99;AN=16834;AC=31;NS=8438;AC_Hom=0;AC_Het=31;AC_Hemi=0;MAF=0.00183693;HWE=1;NFAM=31	SVTYPE=BND;POS=50365259;STRANDS=-+:18;IMPRECISE;CIPOS=-40,414;CIEND=-148,30;CIPOS95=-40,81;CIEND95=-22,22;MATEID=54726_1;EVENT=54726;SECONDARY;SU=18;PE=18;SR=0;ALG=PROD;AF=0.001842;NSAMP=31;MSQ=25.99;AN=16834;AC=31;NS=8438;AC_Hom=0;AC_Het=31;AC_Hemi=0;MAF=0.00183693;HWE=1;NFAM=31
5	143166697	143167195	15	50364535	50365167	54724	736.55	+	-	BND	LOW	54724_1	N	N[15:50365118[	54724_2	N	]5:143166781]N	SVTYPE=BND;POS=143166781;STRANDS=+-:26;IMPRECISE;CIPOS=-84,414;CIEND=-582,50;CIPOS95=-84,117;CIEND95=-149,50;MATEID=54724_2;EVENT=54724;SU=26;PE=26;SR=0;ALG=SUM;AF=0.001782;NSAMP=30;MSQ=23.17;AN=16834;AC=30;NS=8438;AC_Hom=0;AC_Het=30;AC_Hemi=0;MAF=0.00177767;HWE=1;NFAM=30	SVTYPE=BND;POS=50365118;STRANDS=+-:26;IMPRECISE;CIPOS=-582,50;CIEND=-84,414;CIPOS95=-149,50;CIEND95=-84,117;MATEID=54724_1;EVENT=54724;SECONDARY;SU=26;PE=26;SR=0;ALG=SUM;AF=0.001782;NSAMP=30;MSQ=23.17;AN=16834;AC=30;NS=8438;AC_Hom=0;AC_Het=30;AC_Hemi=0;MAF=0.00177767;HWE=1;NFAM=30
5	143166780	143166798	14	42936119	42936139	54442	172930.0	-	+	BND	LOW	54442_1	N	]14:42936129]N	54442_2	N	N[5:143166791[	SVTYPE=BND;POS=143166791;STRANDS=-+:39;CIPOS=-10,8;CIEND=-10,10;CIPOS95=0,0;CIEND95=0,0;MATEID=54442_2;EVENT=54442;SU=39;PE=20;SR=19;ALG=PROD;AF=0.193;NSAMP=3249;MSQ=52.78;AN=16834;AC=3249;NS=8438;AC_Hom=0;AC_Het=3256;AC_Hemi=0;MAF=0.192937;HWE=0;NFAM=2992	SVTYPE=BND;POS=42936129;STRANDS=-+:39;CIPOS=-10,10;CIEND=-10,8;CIPOS95=0,0;CIEND95=0,0;MATEID=54442_1;EVENT=54442;SECONDARY;SU=39;PE=20;SR=19;ALG=PROD;AF=0.193;NSAMP=3249;MSQ=52.78;AN=16834;AC=3249;NS=8438;AC_Hom=0;AC_Het=3256;AC_Hemi=0;MAF=0.192937;HWE=0;NFAM=2992
5	143166879	143166891	14	42936118	42936136	54441	1758.11	+	-	BND	LOW	54441_1	N	N[14:42936121[	54441_2	N	]5:143166882]N	SVTYPE=BND;POS=143166882;STRANDS=+-:177;CIPOS=-3,9;CIEND=-2,16;CIPOS95=0,0;CIEND95=0,0;MATEID=54441_2;EVENT=54441;SU=177;PE=148;SR=29;ALG=PROD;AF=0.00303;NSAMP=51;MSQ=33.33;AN=16834;AC=51;NS=8438;AC_Hom=0;AC_Het=52;AC_Hemi=0;MAF=0.0030813;HWE=1;NFAM=51	SVTYPE=BND;POS=42936121;STRANDS=+-:177;CIPOS=-2,16;CIEND=-3,9;CIPOS95=0,0;CIEND95=0,0;MATEID=54441_1;EVENT=54441;SECONDARY;SU=177;PE=148;SR=29;ALG=PROD;AF=0.00303;NSAMP=51;MSQ=33.33;AN=16834;AC=51;NS=8438;AC_Hom=0;AC_Het=52;AC_Hemi=0;MAF=0.0030813;HWE=1;NFAM=51
5	143181043	143181048	5	143186144	143186148	205867	86936.4	+	-	DEL	PASS	205867	N	<DEL>	.	.	.	SVTYPE=DEL;POS=143181046;SVLEN=-5101;END=143186147;STRANDS=+-:3744;CIPOS=-3,2;CIEND=-3,1;CIPOS95=0,0;CIEND95=0,0;SU=3744;PE=2250;SR=1494;ALG=PROD;AF=0.01075;NSAMP=178;MSQ=488.41;AN=16834;AC=181;NS=8438;AC_Hom=6;AC_Het=175;AC_Hemi=0;MAF=0.0107253;HWE=0.0720502;NFAM=168	.
5	143195240	143195526	5	143195298	143195537	205868	48208.1	+	-	DEL	PASS	205868	N	<DEL>	.	.	.	SVTYPE=DEL;POS=143195270;SVLEN=-237;END=143195507;STRANDS=+-:10;IMPRECISE;CIPOS=-30,256;CIEND=-209,30;CIPOS95=-30,101;CIEND95=-119,30;SU=10;PE=10;SR=0;ALG=PROD;AF=0.03624;NSAMP=600;MSQ=80.02;AN=16834;AC=610;NS=8438;AC_Hom=20;AC_Het=591;AC_Hemi=0;MAF=0.0362053;HWE=0.876173;NFAM=590	.
5	143235076	143235572	5	144205586	144206003	311148	1153.26	+	+	BND	LOW	311148_1	N	N]5:144205622]	311148_2	N	N]5:143235101]	SVTYPE=BND;POS=143235101;STRANDS=++:38;IMPRECISE;CIPOS=-25,471;CIEND=-36,381;CIPOS95=-25,67;CIEND95=-28,28;MATEID=311148_2;EVENT=311148;SU=38;PE=38;SR=0;ALG=PROD;AF=0.002436;NSAMP=41;MSQ=27.22;AN=16834;AC=41;NS=8438;AC_Hom=0;AC_Het=41;AC_Hemi=0;MAF=0.00242949;HWE=1;NFAM=41	SVTYPE=BND;POS=144205622;STRANDS=++:38;IMPRECISE;CIPOS=-36,381;CIEND=-25,471;CIPOS95=-28,28;CIEND95=-25,67;MATEID=311148_1;EVENT=311148;SECONDARY;SU=38;PE=38;SR=0;ALG=PROD;AF=0.002436;NSAMP=41;MSQ=27.22;AN=16834;AC=41;NS=8438;AC_Hom=0;AC_Het=41;AC_Hemi=0;MAF=0.00242949;HWE=1;NFAM=41
5	143290365	143290385	5	143290499	143290519	205869	356.76	+	-	DEL	PASS	205869	N	<DEL>	.	.	.	SVTYPE=DEL;POS=143290375;SVLEN=-134;END=143290509;STRANDS=+-:12;CIPOS=-10,10;CIEND=-10,10;CIPOS95=0,0;CIEND95=0,0;SU=12;PE=0;SR=12;ALG=PROD;AF=5.94e-05;NSAMP=1;MSQ=356.75;AN=16834;AC=1;NS=8438;AC_Hom=0;AC_Het=1;AC_Hemi=0;MAF=5.92557e-05;HWE=1;NFAM=1	.
5	143291111	143291417	10	98725634	98726025	53156	940.78	-	-	BND	LOW	53156_1	N	[10:98725992[N	53156_2	N	[5:143291371[N	SVTYPE=BND;POS=143291371;STRANDS=--:13;IMPRECISE;CIPOS=-259,47;CIEND=-357,34;CIPOS95=-69,47;CIEND95=-117,34;MATEID=53156_2;EVENT=53156;SU=13;PE=13;SR=0;ALG=PROD;AF=0.001188;NSAMP=20;MSQ=45.5;AN=16834;AC=20;NS=8438;AC_Hom=0;AC_Het=20;AC_Hemi=0;MAF=0.00118511;HWE=1;NFAM=20	SVTYPE=BND;POS=98725992;STRANDS=--:13;IMPRECISE;CIPOS=-357,34;CIEND=-259,47;CIPOS95=-117,34;CIEND95=-69,47;MATEID=53156_1;EVENT=53156;SECONDARY;SU=13;PE=13;SR=0;ALG=PROD;AF=0.001188;NSAMP=20;MSQ=45.5;AN=16834;AC=20;NS=8438;AC_Hom=0;AC_Het=20;AC_Hemi=0;MAF=0.00118511;HWE=1;NFAM=20
5	143291376	143291392	10	98726276	98726294	52891	155.69	+	+	BND	LOW	52891_1	N	N]10:98726284]	52891_2	N	N]5:143291382]	SVTYPE=BND;POS=143291382;STRANDS=++:4;IMPRECISE;CIPOS=-6,10;CIEND=-8,10;CIPOS95=-1,1;CIEND95=-1,1;MATEID=52891_2;EVENT=52891;SU=4;PE=2;SR=2;ALG=PROD;AF=0.0006534;NSAMP=11;MSQ=13.97;AN=16834;AC=11;NS=8438;AC_Hom=0;AC_Het=11;AC_Hemi=0;MAF=0.000651813;HWE=1;NFAM=11	SVTYPE=BND;POS=98726284;STRANDS=++:4;IMPRECISE;CIPOS=-8,10;CIEND=-6,10;CIPOS95=-1,1;CIEND95=-1,1;MATEID=52891_1;EVENT=52891;SECONDARY;SU=4;PE=2;SR=2;ALG=PROD;AF=0.0006534;NSAMP=11;MSQ=13.97;AN=16834;AC=11;NS=8438;AC_Hom=0;AC_Het=11;AC_Hemi=0;MAF=0.000651813;HWE=1;NFAM=11
5	143291378	143291385	10	98726156	98726164	52890	74.33	+	+	BND	LOW	52890_1	N	N]10:98726159]	52890_2	N	N]5:143291382]	SVTYPE=BND;POS=143291382;STRANDS=++:3,--:1;IMPRECISE;CIPOS=-4,3;CIEND=-3,5;CIPOS95=-3,2;CIEND95=-8,0;MATEID=52890_2;EVENT=52890;SU=4;PE=4;SR=0;ALG=PROD;AF=0.0001782;NSAMP=3;MSQ=24.01;AN=16834;AC=3;NS=8438;AC_Hom=0;AC_Het=3;AC_Hemi=0;MAF=0.000177767;HWE=1;NFAM=3	SVTYPE=BND;POS=98726159;STRANDS=++:3,--:1;IMPRECISE;CIPOS=-3,5;CIEND=-4,3;CIPOS95=-8,0;CIEND95=-3,2;MATEID=52890_1;EVENT=52890;SECONDARY;SU=4;PE=4;SR=0;ALG=PROD;AF=0.0001782;NSAMP=3;MSQ=24.01;AN=16834;AC=3;NS=8438;AC_Hom=0;AC_Het=3;AC_Hemi=0;MAF=0.000177767;HWE=1;NFAM=3
5	143338995	143339355	10	135054088	135054643	52892	315.05	+	+	BND	LOW	52892_1	N	N]10:135054098]	52892_2	N	N]5:143339005]	SVTYPE=BND;POS=143339005;STRANDS=++:4;IMPRECISE;CIPOS=-10,350;CIEND=-10,545;CIPOS95=-2,87;CIEND95=-1,187;MATEID=52892_2;EVENT=52892;SU=4;PE=4;SR=0;ALG=PROD;AF=0.0008911;NSAMP=15;MSQ=19.43;AN=16834;AC=15;NS=8438;AC_Hom=0;AC_Het=15;AC_Hemi=0;MAF=0.000888836;HWE=1;NFAM=15	SVTYPE=BND;POS=135054098;STRANDS=++:4;IMPRECISE;CIPOS=-10,545;CIEND=-10,350;CIPOS95=-1,187;CIEND95=-2,87;MATEID=52892_1;EVENT=52892;SECONDARY;SU=4;PE=4;SR=0;ALG=PROD;AF=0.0008911;NSAMP=15;MSQ=19.43;AN=16834;AC=15;NS=8438;AC_Hom=0;AC_Het=15;AC_Hemi=0;MAF=0.000888836;HWE=1;NFAM=15
5	143340977	143340996	5	143343432	143343452	205870	392.57	+	-	DEL	PASS	205870	N	<DEL>	.	.	.	SVTYPE=DEL;POS=143340986;SVLEN=-2456;END=143343442;STRANDS=+-:18;CIPOS=-9,10;CIEND=-10,10;CIPOS95=0,0;CIEND95=0,0;SU=18;PE=10;SR=8;ALG=PROD;AF=5.94e-05;NSAMP=1;MSQ=392.57;AN=16834;AC=1;NS=8438;AC_Hom=0;AC_Het=1;AC_Hemi=0;MAF=5.92557e-05;HWE=1;NFAM=1	.
5	143348395	143348413	5	143359536	143359551	205871	98.75	+	-	DEL	PASS	205871	N	<DEL>	.	.	.	SVTYPE=DEL;POS=143348403;SVLEN=-11143;END=143359546;STRANDS=+-:7;IMPRECISE;CIPOS=-8,10;CIEND=-10,5;CIPOS95=-1,1;CIEND95=-1,0;SU=7;PE=4;SR=3;ALG=PROD;AF=5.94e-05;NSAMP=1;MSQ=98.75;AN=16834;AC=1;NS=8438;AC_Hom=0;AC_Het=1;AC_Hemi=0;MAF=5.92557e-05;HWE=1;NFAM=1	.
5	143352608	143352954	12	113476661	113476841	54019	9109.27	-	-	BND	LOW	54019_1	N	[12:113476795[N	54019_2	N	[5:143352936[N	SVTYPE=BND;POS=143352936;STRANDS=--:37;IMPRECISE;CIPOS=-327,19;CIEND=-133,47;CIPOS95=-69,19;CIEND95=-17,17;MATEID=54019_2;EVENT=54019;SU=37;PE=37;SR=0;ALG=PROD;AF=0.02043;NSAMP=344;MSQ=25.2;AN=16834;AC=344;NS=8438;AC_Hom=0;AC_Het=346;AC_Hemi=0;MAF=0.0205025;HWE=0.0524196;NFAM=341	SVTYPE=BND;POS=113476795;STRANDS=--:37;IMPRECISE;CIPOS=-133,47;CIEND=-327,19;CIPOS95=-17,17;CIEND95=-69,19;MATEID=54019_1;EVENT=54019;SECONDARY;SU=37;PE=37;SR=0;ALG=PROD;AF=0.02043;NSAMP=344;MSQ=25.2;AN=16834;AC=344;NS=8438;AC_Hom=0;AC_Het=346;AC_Hemi=0;MAF=0.0205025;HWE=0.0524196;NFAM=341
5	143353650	143353650	5	143353809	143353809	205872	1.33869e+06	+	-	MEI	PASS	205872	N	<DEL:ME:SINE|Alu|AluYb8>	.	.	.	SVTYPE=MEI;POS=143353650;SVLEN=-159;END=143353809;STRANDS=+-:46355;CIPOS=0,0;CIEND=0,0;CIPOS95=0,0;CIEND95=0,0;SU=46355;PE=718;SR=45637;ALG=PROD;AF=0.3011;NSAMP=4211;MSQ=317.26;AN=16834;AC=5069;NS=8438;AC_Hom=1718;AC_Het=3360;AC_Hemi=0;MAF=0.300901;HWE=9.96182e-07;NFAM=3928	.
5	143363198	143363202	5	143363402	143363422	205873	535.49	+	-	BND	PASS	205873_1	N	N[5:143363413[	205873_2	N	]5:143363201]N	SVTYPE=BND;POS=143363201;STRANDS=+-:16;CIPOS=-3,1;CIEND=-10,10;CIPOS95=0,0;CIEND95=0,0;MATEID=205873_2;EVENT=205873;SU=16;PE=1;SR=15;ALG=PROD;AF=0.0001188;NSAMP=2;MSQ=266.74;AN=16834;AC=2;NS=8438;AC_Hom=0;AC_Het=2;AC_Hemi=0;MAF=0.000118511;HWE=1;NFAM=2	SVTYPE=BND;POS=143363413;STRANDS=+-:16;CIPOS=-10,10;CIEND=-3,1;CIPOS95=0,0;CIEND95=0,0;MATEID=205873_1;EVENT=205873;SECONDARY;SU=16;PE=1;SR=15;ALG=PROD;AF=0.0001188;NSAMP=2;MSQ=266.74;AN=16834;AC=2;NS=8438;AC_Hom=0;AC_Het=2;AC_Hemi=0;MAF=0.000118511;HWE=1;NFAM=2
5	143364331	143364351	5	143364522	143364542	205874	351.18	+	-	BND	LOW	205874_1	N	N[5:143364533[	205874_2	N	]5:143364341]N	SVTYPE=BND;POS=143364341;STRANDS=+-:14;CIPOS=-10,10;CIEND=-10,10;CIPOS95=0,0;CIEND95=0,0;MATEID=205874_2;EVENT=205874;SU=14;PE=0;SR=14;ALG=PROD;AF=0.0001188;NSAMP=2;MSQ=171.2;AN=16834;AC=2;NS=8438;AC_Hom=0;AC_Het=2;AC_Hemi=0;MAF=0.000118511;HWE=1;NFAM=2	SVTYPE=BND;POS=143364533;STRANDS=+-:14;CIPOS=-10,10;CIEND=-10,10;CIPOS95=0,0;CIEND95=0,0;MATEID=205874_1;EVENT=205874;SECONDARY;SU=14;PE=0;SR=14;ALG=PROD;AF=0.0001188;NSAMP=2;MSQ=171.2;AN=16834;AC=2;NS=8438;AC_Hom=0;AC_Het=2;AC_Hemi=0;MAF=0.000118511;HWE=1;NFAM=2
5	143367225	143367238	7	25417750	25417769	56850	78.77	+	-	BND	LOW	56850_1	N	N[7:25417761[	56850_2	N	]5:143367228]N	SVTYPE=BND;POS=143367228;STRANDS=+-:4;IMPRECISE;CIPOS=-3,10;CIEND=-10,9;CIPOS95=-1,5;CIEND95=-3,3;MATEID=56850_2;EVENT=56850;SU=4;PE=3;SR=1;ALG=PROD;AF=0.0004158;NSAMP=7;MSQ=10.5;AN=16834;AC=7;NS=8438;AC_Hom=0;AC_Het=7;AC_Hemi=0;MAF=0.00041479;HWE=1;NFAM=7	SVTYPE=BND;POS=25417761;STRANDS=+-:4;IMPRECISE;CIPOS=-10,9;CIEND=-3,10;CIPOS95=-3,3;CIEND95=-1,5;MATEID=56850_1;EVENT=56850;SECONDARY;SU=4;PE=3;SR=1;ALG=PROD;AF=0.0004158;NSAMP=7;MSQ=10.5;AN=16834;AC=7;NS=8438;AC_Hom=0;AC_Het=7;AC_Hemi=0;MAF=0.00041479;HWE=1;NFAM=7
5	143370717	143370721	5	143370763	143370771	205875	375021.0	+	-	DEL	PASS	205875	N	<DEL>	.	.	.	SVTYPE=DEL;POS=143370717;SVLEN=-50;END=143370767;STRANDS=+-:201;CIPOS=0,4;CIEND=-4,4;CIPOS95=0,0;CIEND95=0,0;SU=201;PE=6;SR=195;ALG=PROD;AF=0.2781;NSAMP=3816;MSQ=98.01;AN=16834;AC=4681;NS=8438;AC_Hom=1734;AC_Het=2956;AC_Hemi=0;MAF=0.277909;HWE=1.45631e-30;NFAM=3383	.
5	143374462	143374513	5	143378480	143378531	205876	557.45	+	-	DEL	PASS	205876	N	<DEL>	.	.	.	SVTYPE=DEL;POS=143374487;SVLEN=-4020;END=143378507;STRANDS=+-:26;CIPOS=-25,26;CIEND=-27,24;CIPOS95=0,0;CIEND95=0,0;SU=26;PE=13;SR=13;ALG=PROD;AF=0.0001188;NSAMP=2;MSQ=278.72;AN=16834;AC=2;NS=8438;AC_Hom=0;AC_Het=2;AC_Hemi=0;MAF=0.000118511;HWE=1;NFAM=2	.
5	143406083	143406221	5	143409270	143409416	205877	149508.0	+	-	DEL	PASS	205877	N	<DEL>	.	.	.	SVTYPE=DEL;POS=143406084;SVLEN=-3330;END=143409414;STRANDS=+-:2237;IMPRECISE;CIPOS=-1,137;CIEND=-144,2;CIPOS95=-1,2;CIEND95=-2,2;SU=2237;PE=2237;SR=0;ALG=PROD;AF=0.03012;NSAMP=500;MSQ=297.25;AN=16834;AC=507;NS=8438;AC_Hom=14;AC_Het=496;AC_Hemi=0;MAF=0.0302204;HWE=1;NFAM=461	.
5	143406084	143406084	5	143406746	143406746	311149	125231.0	+	+	BND	PASS	311149_1	N	N]5:143406746]	311149_2	N	N]5:143406084]	SVTYPE=BND;POS=143406084;STRANDS=++:7493;CIPOS=0,0;CIEND=0,0;CIPOS95=0,0;CIEND95=0,0;MATEID=311149_2;EVENT=311149;SU=7493;PE=3323;SR=4170;ALG=PROD;AF=0.02946;NSAMP=489;MSQ=254.83;AN=16834;AC=496;NS=8438;AC_Hom=14;AC_Het=485;AC_Hemi=0;MAF=0.0295686;HWE=1;NFAM=450	SVTYPE=BND;POS=143406746;STRANDS=++:7493;CIPOS=0,0;CIEND=0,0;CIPOS95=0,0;CIEND95=0,0;MATEID=311149_1;EVENT=311149;SECONDARY;SU=7493;PE=3323;SR=4170;ALG=PROD;AF=0.02946;NSAMP=489;MSQ=254.83;AN=16834;AC=496;NS=8438;AC_Hom=14;AC_Het=485;AC_Hemi=0;MAF=0.0295686;HWE=1;NFAM=450
5	143406612	143406612	5	143409416	143409416	311150	132444.0	-	-	BND	PASS	311150_1	N	[5:143409417[N	311150_2	N	[5:143406613[N	SVTYPE=BND;POS=143406613;STRANDS=--:7885;CIPOS=0,0;CIEND=0,0;CIPOS95=0,0;CIEND95=0,0;MATEID=311150_2;EVENT=311150;SU=7885;PE=3146;SR=4739;ALG=PROD;AF=0.02976;NSAMP=494;MSQ=266.18;AN=16834;AC=501;NS=8438;AC_Hom=14;AC_Het=490;AC_Hemi=0;MAF=0.0298649;HWE=1;NFAM=456	SVTYPE=BND;POS=143409417;STRANDS=--:7885;CIPOS=0,0;CIEND=0,0;CIPOS95=0,0;CIEND95=0,0;MATEID=311150_1;EVENT=311150;SECONDARY;SU=7885;PE=3146;SR=4739;ALG=PROD;AF=0.02976;NSAMP=494;MSQ=266.18;AN=16834;AC=501;NS=8438;AC_Hom=14;AC_Het=490;AC_Hemi=0;MAF=0.0298649;HWE=1;NFAM=456
5	143407124	143407143	Y	7373529	7373544	58485	102663.0	-	+	BND	LOW	58485_1	N	]Y:7373535]N	58485_2	N	N[5:143407135[	SVTYPE=BND;POS=143407135;STRANDS=-+:6;IMPRECISE;CIPOS=-10,9;CIEND=-6,9;CIPOS95=-1,1;CIEND95=-1,1;MATEID=58485_2;EVENT=58485;SU=6;PE=3;SR=3;ALG=PROD;AF=0.1477;NSAMP=1899;MSQ=53.61;AN=16778;AC=2478;NS=8410;AC_Hom=1162;AC_Het=1322;AC_Hemi=0;MAF=0.147681;HWE=0;NFAM=1812	SVTYPE=BND;POS=7373535;STRANDS=-+:6;IMPRECISE;CIPOS=-6,9;CIEND=-10,9;CIPOS95=-1,1;CIEND95=-1,1;MATEID=58485_1;EVENT=58485;SECONDARY;SU=6;PE=3;SR=3;ALG=PROD;AF=0.1477;NSAMP=1899;MSQ=53.61;AN=16778;AC=2478;NS=8410;AC_Hom=1162;AC_Het=1322;AC_Hemi=0;MAF=0.147681;HWE=0;NFAM=1812
5	143420047	143420047	5	143424983	143424984	280633	45890.4	-	+	DUP	PASS	280633	N	<DUP>	.	.	.	SVTYPE=DUP;POS=143420047;SVLEN=4937;END=143424984;STRANDS=-+:4176;CIPOS=0,0;CIEND=-1,0;CIPOS95=0,0;CIEND95=0,0;SU=4176;PE=2535;SR=1641;ALG=PROD;AF=0.01556;NSAMP=213;MSQ=213.7;AN=16834;AC=262;NS=8438;AC_Hom=100;AC_Het=165;AC_Hemi=0;MAF=0.0157028;HWE=0;NFAM=185	.
5	143424164	143424221	5	143424430	143424487	205878	205.6	+	-	BND	LOW	205878_1	N	N[5:143424460[	205878_2	N	]5:143424193]N	SVTYPE=BND;POS=143424193;STRANDS=+-:8;CIPOS=-29,28;CIEND=-29,28;CIPOS95=0,0;CIEND95=0,0;MATEID=205878_2;EVENT=205878;SU=8;PE=0;SR=8;ALG=PROD;AF=0.0007128;NSAMP=12;MSQ=15.93;AN=16834;AC=12;NS=8438;AC_Hom=0;AC_Het=12;AC_Hemi=0;MAF=0.000711069;HWE=1;NFAM=12	SVTYPE=BND;POS=143424460;STRANDS=+-:8;CIPOS=-29,28;CIEND=-29,28;CIPOS95=0,0;CIEND95=0,0;MATEID=205878_1;EVENT=205878;SECONDARY;SU=8;PE=0;SR=8;ALG=PROD;AF=0.0007128;NSAMP=12;MSQ=15.93;AN=16834;AC=12;NS=8438;AC_Hom=0;AC_Het=12;AC_Hemi=0;MAF=0.000711069;HWE=1;NFAM=12
5	143447892	143447907	5	143448431	143448491	205879	1326.8	+	-	DEL	PASS	205879	N	<DEL>	.	.	.	SVTYPE=DEL;POS=143447897;SVLEN=-564;END=143448461;STRANDS=+-:51;CIPOS=-5,10;CIEND=-30,30;CIPOS95=0,0;CIEND95=0,0;SU=51;PE=35;SR=16;ALG=PROD;AF=0.0004158;NSAMP=7;MSQ=188.23;AN=16834;AC=7;NS=8438;AC_Hom=0;AC_Het=7;AC_Hemi=0;MAF=0.00041479;HWE=1;NFAM=7	.
5	143463887	143464169	15	69615114	69615618	54798	71.46	+	+	BND	LOW	54798_1	N	N]15:69615144]	54798_2	N	N]5:143463917]	SVTYPE=BND;POS=143463917;STRANDS=++:8;IMPRECISE;CIPOS=-30,252;CIEND=-30,474;CIPOS95=-30,55;CIEND95=-30,122;MATEID=54798_2;EVENT=54798;SU=8;PE=8;SR=0;ALG=PROD;AF=0.0002376;NSAMP=4;MSQ=16.59;AN=16834;AC=4;NS=8438;AC_Hom=0;AC_Het=4;AC_Hemi=0;MAF=0.000237023;HWE=1;NFAM=4	SVTYPE=BND;POS=69615144;STRANDS=++:8;IMPRECISE;CIPOS=-30,474;CIEND=-30,252;CIPOS95=-30,122;CIEND95=-30,55;MATEID=54798_1;EVENT=54798;SECONDARY;SU=8;PE=8;SR=0;ALG=PROD;AF=0.0002376;NSAMP=4;MSQ=16.59;AN=16834;AC=4;NS=8438;AC_Hom=0;AC_Het=4;AC_Hemi=0;MAF=0.000237023;HWE=1;NFAM=4
5	143476888	143476899	7	105991705	105991716	57084	88.08	+	+	BND	LOW	57084_1	N	N]7:105991711]	57084_2	N	N]5:143476894]	SVTYPE=BND;POS=143476894;STRANDS=++:6;CIPOS=-6,5;CIEND=-6,5;CIPOS95=0,0;CIEND95=0,0;MATEID=57084_2;EVENT=57084;SU=6;PE=0;SR=6;ALG=PROD;AF=0.0002376;NSAMP=4;MSQ=20.29;AN=16834;AC=4;NS=8438;AC_Hom=0;AC_Het=4;AC_Hemi=0;MAF=0.000237023;HWE=1;NFAM=4	SVTYPE=BND;POS=105991711;STRANDS=++:6;CIPOS=-6,5;CIEND=-6,5;CIPOS95=0,0;CIEND95=0,0;MATEID=57084_1;EVENT=57084;SECONDARY;SU=6;PE=0;SR=6;ALG=PROD;AF=0.0002376;NSAMP=4;MSQ=20.29;AN=16834;AC=4;NS=8438;AC_Hom=0;AC_Het=4;AC_Hemi=0;MAF=0.000237023;HWE=1;NFAM=4
5	143488055	143488056	5	143488488	143488489	280634	50662.8	-	+	DUP	PASS	280634	N	<DUP>	.	.	.	SVTYPE=DUP;POS=143488056;SVLEN=433;END=143488489;STRANDS=-+:4262;CIPOS=-1,0;CIEND=-1,0;CIPOS95=0,0;CIEND95=0,0;SU=4262;PE=2255;SR=2007;ALG=PROD;AF=0.01782;NSAMP=262;MSQ=193.35;AN=16834;AC=300;NS=8438;AC_Hom=76;AC_Het=224;AC_Hemi=0;MAF=0.0177767;HWE=2.20847e-34;NFAM=242	.
5	143489973	143489989	5	143491256	143491267	205880	461.51	+	-	DEL	PASS	205880	N	<DEL>	.	.	.	SVTYPE=DEL;POS=143489979;SVLEN=-1284;END=143491263;STRANDS=+-:20;CIPOS=-6,10;CIEND=-7,4;CIPOS95=0,0;CIEND95=0,0;SU=20;PE=15;SR=5;ALG=PROD;AF=5.94e-05;NSAMP=1;MSQ=461.51;AN=16834;AC=1;NS=8438;AC_Hom=0;AC_Het=1;AC_Hemi=0;MAF=5.92557e-05;HWE=1;NFAM=1	.
5	143509849	143510208	16	87015757	87015878	55147	190.66	+	-	BND	LOW	55147_1	N	N[16:87015849[	55147_2	N	]5:143509875]N	SVTYPE=BND;POS=143509875;STRANDS=+-:18;IMPRECISE;CIPOS=-26,333;CIEND=-91,30;CIPOS95=-26,106;CIEND95=-19,19;MATEID=55147_2;EVENT=55147;SU=18;PE=18;SR=0;ALG=PROD;AF=0.0001782;NSAMP=3;MSQ=63.55;AN=16834;AC=3;NS=8438;AC_Hom=0;AC_Het=3;AC_Hemi=0;MAF=0.000177767;HWE=1;NFAM=3	SVTYPE=BND;POS=87015849;STRANDS=+-:18;IMPRECISE;CIPOS=-91,30;CIEND=-26,333;CIPOS95=-19,19;CIEND95=-26,106;MATEID=55147_1;EVENT=55147;SECONDARY;SU=18;PE=18;SR=0;ALG=PROD;AF=0.0001782;NSAMP=3;MSQ=63.55;AN=16834;AC=3;NS=8438;AC_Hom=0;AC_Het=3;AC_Hemi=0;MAF=0.000177767;HWE=1;NFAM=3
5	143512487	143512487	5	143515053	143515053	280635	3.20019e+06	-	+	BND	PASS	280635_1	N	]5:143515053]N	280635_2	N	N[5:143512488[	SVTYPE=BND;POS=143512488;STRANDS=-+:230260;CIPOS=0,0;CIEND=0,0;CIPOS95=0,0;CIEND95=0,0;MATEID=280635_2;EVENT=280635;SU=230260;PE=130643;SR=99617;ALG=PROD;AF=0.8152;NSAMP=7688;MSQ=414.89;AN=16834;AC=13723;NS=8438;AC_Hom=12108;AC_Het=1655;AC_Hemi=0;MAF=0.184463;HWE=0;NFAM=6770	SVTYPE=BND;POS=143515053;STRANDS=-+:230260;CIPOS=0,0;CIEND=0,0;CIPOS95=0,0;CIEND95=0,0;MATEID=280635_1;EVENT=280635;SECONDARY;SU=230260;PE=130643;SR=99617;ALG=PROD;AF=0.8152;NSAMP=7688;MSQ=414.89;AN=16834;AC=13723;NS=8438;AC_Hom=12108;AC_Het=1655;AC_Hemi=0;MAF=0.184463;HWE=0;NFAM=6770
5	143512867	143512867	5	143515046	143515046	205881	6.12393e+06	+	-	BND	PASS	205881_1	N	N[5:143515047[	205881_2	N	]5:143512867]N	SVTYPE=BND;POS=143512867;STRANDS=+-:233202;CIPOS=0,0;CIEND=0,0;CIPOS95=0,0;CIEND95=0,0;MATEID=205881_2;EVENT=205881;SU=233202;PE=139952;SR=93250;ALG=PROD;AF=0.4575;NSAMP=7689;MSQ=793.85;AN=16834;AC=7702;NS=8438;AC_Hom=26;AC_Het=7697;AC_Hemi=0;MAF=0.457632;HWE=0;NFAM=6771	SVTYPE=BND;POS=143515047;STRANDS=+-:233202;CIPOS=0,0;CIEND=0,0;CIPOS95=0,0;CIEND95=0,0;MATEID=205881_1;EVENT=205881;SECONDARY;SU=233202;PE=139952;SR=93250;ALG=PROD;AF=0.4575;NSAMP=7689;MSQ=793.85;AN=16834;AC=7702;NS=8438;AC_Hom=26;AC_Het=7697;AC_Hemi=0;MAF=0.457632;HWE=0;NFAM=6771
5	143531030	143531037	5	143531481	143531500	205882	746.44	+	-	DEL	PASS	205882	N	<DEL>	.	.	.	SVTYPE=DEL;POS=143531033;SVLEN=-457;END=143531490;STRANDS=+-:27;CIPOS=-3,4;CIEND=-9,10;CIPOS95=0,0;CIEND95=0,0;SU=27;PE=21;SR=6;ALG=PROD;AF=5.94e-05;NSAMP=1;MSQ=746.44;AN=16834;AC=1;NS=8438;AC_Hom=0;AC_Het=1;AC_Hemi=0;MAF=5.92557e-05;HWE=1;NFAM=1	.
5	143555423	143555861	5	143560367	143560577	205883	179.45	+	-	DEL	PASS	205883	N	<DEL>	.	.	.	SVTYPE=DEL;POS=143555451;SVLEN=-5096;END=143560547;STRANDS=+-:10;IMPRECISE;CIPOS=-28,410;CIEND=-180,30;CIPOS95=-28,99;CIEND95=-62,30;SU=10;PE=10;SR=0;ALG=PROD;AF=0.0001188;NSAMP=2;MSQ=89.61;AN=16834;AC=2;NS=8438;AC_Hom=0;AC_Het=2;AC_Hemi=0;MAF=0.000118511;HWE=1;NFAM=2	.
5	143560286	143560562	5	178124199	178124333	311151	6831.85	-	-	BND	LOW	311151_1	N	[5:178124323[N	311151_2	N	[5:143560552[N	SVTYPE=BND;POS=143560552;STRANDS=--:227;IMPRECISE;CIPOS=-265,11;CIEND=-123,11;CIPOS95=-30,11;CIEND95=-2,2;MATEID=311151_2;EVENT=311151;SU=227;PE=227;SR=0;ALG=PROD;AF=0.01158;NSAMP=195;MSQ=34.31;AN=16834;AC=195;NS=8438;AC_Hom=0;AC_Het=195;AC_Hemi=0;MAF=0.0115549;HWE=0.630865;NFAM=194	SVTYPE=BND;POS=178124323;STRANDS=--:227;IMPRECISE;CIPOS=-123,11;CIEND=-265,11;CIPOS95=-2,2;CIEND95=-30,11;MATEID=311151_1;EVENT=311151;SECONDARY;SU=227;PE=227;SR=0;ALG=PROD;AF=0.01158;NSAMP=195;MSQ=34.31;AN=16834;AC=195;NS=8438;AC_Hom=0;AC_Het=195;AC_Hemi=0;MAF=0.0115549;HWE=0.630865;NFAM=194
5	143560705	143561104	5	178124260	178124555	311152	3994.88	+	+	BND	LOW	311152_1	N	N]5:178124288]	311152_2	N	N]5:143560749]	SVTYPE=BND;POS=143560749;STRANDS=++:99;IMPRECISE;CIPOS=-44,355;CIEND=-28,267;CIPOS95=-38,38;CIEND95=-13,13;MATEID=311152_2;EVENT=311152;SU=99;PE=99;SR=0;ALG=PROD;AF=0.009148;NSAMP=154;MSQ=25.19;AN=16834;AC=154;NS=8438;AC_Hom=0;AC_Het=154;AC_Hemi=0;MAF=0.00912539;HWE=1;NFAM=153	SVTYPE=BND;POS=178124288;STRANDS=++:99;IMPRECISE;CIPOS=-28,267;CIEND=-44,355;CIPOS95=-13,13;CIEND95=-38,38;MATEID=311152_1;EVENT=311152;SECONDARY;SU=99;PE=99;SR=0;ALG=PROD;AF=0.009148;NSAMP=154;MSQ=25.19;AN=16834;AC=154;NS=8438;AC_Hom=0;AC_Het=154;AC_Hemi=0;MAF=0.00912539;HWE=1;NFAM=153
5	143576965	143576985	5	143577153	143577173	205884	400.89	+	-	BND	LOW	205884_1	N	N[5:143577164[	205884_2	N	]5:143576975]N	SVTYPE=BND;POS=143576975;STRANDS=+-:12;CIPOS=-10,10;CIEND=-10,10;CIPOS95=0,0;CIEND95=0,0;MATEID=205884_2;EVENT=205884;SU=12;PE=0;SR=12;ALG=PROD;AF=0.0001782;NSAMP=3;MSQ=132.32;AN=16834;AC=3;NS=8438;AC_Hom=0;AC_Het=3;AC_Hemi=0;MAF=0.000177767;HWE=1;NFAM=3	SVTYPE=BND;POS=143577164;STRANDS=+-:12;CIPOS=-10,10;CIEND=-10,10;CIPOS95=0,0;CIEND95=0,0;MATEID=205884_1;EVENT=205884;SECONDARY;SU=12;PE=0;SR=12;ALG=PROD;AF=0.0001782;NSAMP=3;MSQ=132.32;AN=16834;AC=3;NS=8438;AC_Hom=0;AC_Het=3;AC_Hemi=0;MAF=0.000177767;HWE=1;NFAM=3
5	143590617	143590660	5	143590755	143590798	205885	1878.61	+	-	DEL	PASS	205885	N	<DEL>	.	.	.	SVTYPE=DEL;POS=143590639;SVLEN=-138;END=143590777;STRANDS=+-:79;CIPOS=-22,21;CIEND=-22,21;CIPOS95=0,0;CIEND95=0,0;SU=79;PE=0;SR=79;ALG=PROD;AF=0.0004752;NSAMP=8;MSQ=234.83;AN=16834;AC=8;NS=8438;AC_Hom=0;AC_Het=8;AC_Hemi=0;MAF=0.000474046;HWE=1;NFAM=3	.
5	143637077	143637125	5	143638683	143638829	311153	4.69	+	+	INV	LOW	311153	N	<INV>	.	.	.	SVTYPE=INV;POS=143637115;SVLEN=1663;END=143638778;STRANDS=++:2,--:3;IMPRECISE;CIPOS=-38,10;CIEND=-95,51;CIPOS95=-28,0;CIEND95=-79,42;SU=5;PE=5;SR=0;ALG=PROD;AF=5.94e-05;NSAMP=1;MSQ=4.6;AN=16834;AC=1;NS=8438;AC_Hom=0;AC_Het=1;AC_Hemi=0;MAF=5.92557e-05;HWE=1;NFAM=1	.
5	143639054	143639063	5	143640422	143640431	205886	122.73	+	-	BND	LOW	205886_1	N	N[5:143640428[	205886_2	N	]5:143639059]N	SVTYPE=BND;POS=143639059;STRANDS=+-:7;CIPOS=-5,4;CIEND=-5,4;CIPOS95=0,0;CIEND95=0,0;MATEID=205886_2;EVENT=205886;SU=7;PE=0;SR=7;ALG=PROD;AF=5.94e-05;NSAMP=1;MSQ=122.73;AN=16834;AC=1;NS=8438;AC_Hom=0;AC_Het=1;AC_Hemi=0;MAF=5.92557e-05;HWE=1;NFAM=1	SVTYPE=BND;POS=143640428;STRANDS=+-:7;CIPOS=-5,4;CIEND=-5,4;CIPOS95=0,0;CIEND95=0,0;MATEID=205886_1;EVENT=205886;SECONDARY;SU=7;PE=0;SR=7;ALG=PROD;AF=5.94e-05;NSAMP=1;MSQ=122.73;AN=16834;AC=1;NS=8438;AC_Hom=0;AC_Het=1;AC_Hemi=0;MAF=5.92557e-05;HWE=1;NFAM=1
5	143666855	143666855	5	143666916	143666916	205887	692400.0	+	-	BND	PASS	205887_1	N	N[5:143666917[	205887_2	N	]5:143666855]N	SVTYPE=BND;POS=143666855;STRANDS=+-:22205;CIPOS=0,0;CIEND=0,0;CIPOS95=0,0;CIEND95=0,0;MATEID=205887_2;EVENT=205887;SU=22205;PE=54;SR=22151;ALG=PROD;AF=0.1774;NSAMP=2689;MSQ=257.14;AN=16834;AC=2987;NS=8438;AC_Hom=596;AC_Het=2395;AC_Hemi=0;MAF=0.177234;HWE=0.0152029;NFAM=2283	SVTYPE=BND;POS=143666917;STRANDS=+-:22205;CIPOS=0,0;CIEND=0,0;CIPOS95=0,0;CIEND95=0,0;MATEID=205887_1;EVENT=205887;SECONDARY;SU=22205;PE=54;SR=22151;ALG=PROD;AF=0.1774;NSAMP=2689;MSQ=257.14;AN=16834;AC=2987;NS=8438;AC_Hom=596;AC_Het=2395;AC_Hemi=0;MAF=0.177234;HWE=0.0152029;NFAM=2283
5	143707518	143707561	5	143708796	143708842	205889	1360.74	+	-	DEL	PASS	205889	N	<DEL>	.	.	.	SVTYPE=DEL;POS=143707540;SVLEN=-1280;END=143708820;STRANDS=+-:61;CIPOS=-22,21;CIEND=-24,22;CIPOS95=0,0;CIEND95=0,0;SU=61;PE=40;SR=21;ALG=PROD;AF=0.0001188;NSAMP=2;MSQ=680.38;AN=16834;AC=2;NS=8438;AC_Hom=0;AC_Het=2;AC_Hemi=0;MAF=0.000118511;HWE=1;NFAM=2	.
5	143716556	143716574	5	143720758	143720765	205890	416.61	+	-	DEL	PASS	205890	N	<DEL>	.	.	.	SVTYPE=DEL;POS=143716564;SVLEN=-4199;END=143720763;STRANDS=+-:18;CIPOS=-8,10;CIEND=-5,2;CIPOS95=0,0;CIEND95=0,0;SU=18;PE=11;SR=7;ALG=PROD;AF=5.94e-05;NSAMP=1;MSQ=416.61;AN=16834;AC=1;NS=8438;AC_Hom=0;AC_Het=1;AC_Hemi=0;MAF=5.92557e-05;HWE=1;NFAM=1	.
5	143721230	143721238	5	143721315	143721330	311154	35.88	+	+	BND	LOW	311154_1	N	N]5:143721323]	311154_2	N	N]5:143721235]	SVTYPE=BND;POS=143721235;STRANDS=++:5;IMPRECISE;CIPOS=-5,3;CIEND=-8,7;CIPOS95=-1,0;CIEND95=-1,0;MATEID=311154_2;EVENT=311154;SU=5;PE=1;SR=4;ALG=PROD;AF=5.94e-05;NSAMP=1;MSQ=35.88;AN=16834;AC=1;NS=8438;AC_Hom=0;AC_Het=1;AC_Hemi=0;MAF=5.92557e-05;HWE=1;NFAM=1	SVTYPE=BND;POS=143721323;STRANDS=++:5;IMPRECISE;CIPOS=-8,7;CIEND=-5,3;CIPOS95=-1,0;CIEND95=-1,0;MATEID=311154_1;EVENT=311154;SECONDARY;SU=5;PE=1;SR=4;ALG=PROD;AF=5.94e-05;NSAMP=1;MSQ=35.88;AN=16834;AC=1;NS=8438;AC_Hom=0;AC_Het=1;AC_Hemi=0;MAF=5.92557e-05;HWE=1;NFAM=1
5	143777882	143777902	5	143779536	143779556	205891	802.59	+	-	DEL	PASS	205891	N	<DEL>	.	.	.	SVTYPE=DEL;POS=143777892;SVLEN=-1654;END=143779546;STRANDS=+-:47;CIPOS=-10,10;CIEND=-10,10;CIPOS95=0,0;CIEND95=0,0;SU=47;PE=20;SR=27;ALG=PROD;AF=0.0002376;NSAMP=4;MSQ=200.65;AN=16834;AC=4;NS=8438;AC_Hom=0;AC_Het=4;AC_Hemi=0;MAF=0.000237023;HWE=1;NFAM=4	.
5	143813594	143813611	5	143814689	143814697	205892	407.66	+	-	DEL	PASS	205892	N	<DEL>	.	.	.	SVTYPE=DEL;POS=143813601;SVLEN=-1093;END=143814694;STRANDS=+-:18;CIPOS=-7,10;CIEND=-5,3;CIPOS95=0,0;CIEND95=0,0;SU=18;PE=11;SR=7;ALG=PROD;AF=5.94e-05;NSAMP=1;MSQ=407.66;AN=16834;AC=1;NS=8438;AC_Hom=0;AC_Het=1;AC_Hemi=0;MAF=5.92557e-05;HWE=1;NFAM=1	.
5	143814793	143814811	5	145428366	145428385	311156	260.62	+	+	BND	PASS	311156_1	N	N]5:145428375]	311156_2	N	N]5:143814801]	SVTYPE=BND;POS=143814801;STRANDS=++:16;CIPOS=-8,10;CIEND=-9,10;CIPOS95=0,0;CIEND95=0,0;MATEID=311156_2;EVENT=311156;SU=16;PE=8;SR=8;ALG=PROD;AF=5.94e-05;NSAMP=1;MSQ=260.62;AN=16834;AC=1;NS=8438;AC_Hom=0;AC_Het=1;AC_Hemi=0;MAF=5.92557e-05;HWE=1;NFAM=1	SVTYPE=BND;POS=145428375;STRANDS=++:16;CIPOS=-9,10;CIEND=-8,10;CIPOS95=0,0;CIEND95=0,0;MATEID=311156_1;EVENT=311156;SECONDARY;SU=16;PE=8;SR=8;ALG=PROD;AF=5.94e-05;NSAMP=1;MSQ=260.62;AN=16834;AC=1;NS=8438;AC_Hom=0;AC_Het=1;AC_Hemi=0;MAF=5.92557e-05;HWE=1;NFAM=1
5	143814807	143814814	5	145426328	145426333	311155	272.58	-	-	BND	PASS	311155_1	N	[5:145426333[N	311155_2	N	[5:143814812[N	SVTYPE=BND;POS=143814812;STRANDS=--:17;CIPOS=-4,3;CIEND=-4,1;CIPOS95=0,0;CIEND95=0,0;MATEID=311155_2;EVENT=311155;SU=17;PE=8;SR=9;ALG=PROD;AF=5.94e-05;NSAMP=1;MSQ=272.58;AN=16834;AC=1;NS=8438;AC_Hom=0;AC_Het=1;AC_Hemi=0;MAF=5.92557e-05;HWE=1;NFAM=1	SVTYPE=BND;POS=145426333;STRANDS=--:17;CIPOS=-4,1;CIEND=-4,3;CIPOS95=0,0;CIEND95=0,0;MATEID=311155_1;EVENT=311155;SECONDARY;SU=17;PE=8;SR=9;ALG=PROD;AF=5.94e-05;NSAMP=1;MSQ=272.58;AN=16834;AC=1;NS=8438;AC_Hom=0;AC_Het=1;AC_Hemi=0;MAF=5.92557e-05;HWE=1;NFAM=1
5	143834000	143834000	5	143834107	143834107	205893	23444.3	+	-	BND	LOW	205893_1	N	N[5:143834108[	205893_2	N	]5:143834000]N	SVTYPE=BND;POS=143834000;STRANDS=+-:957;CIPOS=0,0;CIEND=0,0;CIPOS95=0,0;CIEND95=0,0;MATEID=205893_2;EVENT=205893;SU=957;PE=5;SR=952;ALG=PROD;AF=0.007544;NSAMP=126;MSQ=186.07;AN=16834;AC=127;NS=8438;AC_Hom=2;AC_Het=125;AC_Hemi=0;MAF=0.00752548;HWE=0.379786;NFAM=124	SVTYPE=BND;POS=143834108;STRANDS=+-:957;CIPOS=0,0;CIEND=0,0;CIPOS95=0,0;CIEND95=0,0;MATEID=205893_1;EVENT=205893;SECONDARY;SU=957;PE=5;SR=952;ALG=PROD;AF=0.007544;NSAMP=126;MSQ=186.07;AN=16834;AC=127;NS=8438;AC_Hom=2;AC_Het=125;AC_Hemi=0;MAF=0.00752548;HWE=0.379786;NFAM=124
5	143842382	143842429	5	143846182	143846239	205894	470.34	+	-	DEL	PASS	205894	N	<DEL>	.	.	.	SVTYPE=DEL;POS=143842406;SVLEN=-3803;END=143846209;STRANDS=+-:23;CIPOS=-24,23;CIEND=-27,30;CIPOS95=0,0;CIEND95=0,0;SU=23;PE=10;SR=13;ALG=PROD;AF=0.0001188;NSAMP=2;MSQ=235.17;AN=16834;AC=2;NS=8438;AC_Hom=0;AC_Het=2;AC_Hemi=0;MAF=0.000118511;HWE=1;NFAM=2	.
5	143847302	143847362	5	143847467	143847527	280636	222.11	-	+	DUP	PASS	280636	N	<DUP>	.	.	.	SVTYPE=DUP;POS=143847332;SVLEN=165;END=143847497;STRANDS=-+:18;CIPOS=-30,30;CIEND=-30,30;CIPOS95=0,0;CIEND95=0,0;SU=18;PE=0;SR=18;ALG=PROD;AF=0.0001782;NSAMP=2;MSQ=106.18;AN=16834;AC=3;NS=8438;AC_Hom=2;AC_Het=1;AC_Hemi=0;MAF=0.000177767;HWE=0.000177778;NFAM=2	.
5	143865881	143865881	5	143865939	143865939	205895	82398.9	+	-	BND	LOW	205895_1	N	N[5:143865940[	205895_2	N	]5:143865881]N	SVTYPE=BND;POS=143865881;STRANDS=+-:2742;CIPOS=0,0;CIEND=0,0;CIPOS95=0,0;CIEND95=0,0;MATEID=205895_2;EVENT=205895;SU=2742;PE=3;SR=2739;ALG=PROD;AF=0.02935;NSAMP=477;MSQ=172.73;AN=16832;AC=494;NS=8437;AC_Hom=34;AC_Het=460;AC_Hemi=0;MAF=0.0292758;HWE=0.000892409;NFAM=473	SVTYPE=BND;POS=143865940;STRANDS=+-:2742;CIPOS=0,0;CIEND=0,0;CIPOS95=0,0;CIEND95=0,0;MATEID=205895_1;EVENT=205895;SECONDARY;SU=2742;PE=3;SR=2739;ALG=PROD;AF=0.02935;NSAMP=477;MSQ=172.73;AN=16832;AC=494;NS=8437;AC_Hom=34;AC_Het=460;AC_Hemi=0;MAF=0.0292758;HWE=0.000892409;NFAM=473
5	143869418	143869418	5	143873251	143873266	205896	932.56	+	-	DEL	PASS	205896	N	<DEL>	.	.	.	SVTYPE=DEL;POS=143869418;SVLEN=-3841;END=143873259;STRANDS=+-:35;CIPOS=0,0;CIEND=-8,7;CIPOS95=0,0;CIEND95=0,0;SU=35;PE=23;SR=12;ALG=PROD;AF=5.94e-05;NSAMP=1;MSQ=932.49;AN=16834;AC=1;NS=8438;AC_Hom=0;AC_Het=1;AC_Hemi=0;MAF=5.92557e-05;HWE=1;NFAM=1	.
5	143875844	143876535	5	143879044	143879881	311158	190.23	+	+	BND	LOW	311158_1	N	N]5:143879414]	311158_2	N	N]5:143875894]	SVTYPE=BND;POS=143875894;STRANDS=++:16;IMPRECISE;CIPOS=-50,641;CIEND=-370,467;CIPOS95=-50,445;CIEND95=-321,321;MATEID=311158_2;EVENT=311158;SU=16;PE=16;SR=0;ALG=SUM;AF=0.0001782;NSAMP=3;MSQ=62.03;AN=16834;AC=3;NS=8438;AC_Hom=0;AC_Het=3;AC_Hemi=0;MAF=0.000177767;HWE=1;NFAM=3	SVTYPE=BND;POS=143879414;STRANDS=++:16;IMPRECISE;CIPOS=-370,467;CIEND=-50,641;CIPOS95=-321,321;CIEND95=-50,445;MATEID=311158_1;EVENT=311158;SECONDARY;SU=16;PE=16;SR=0;ALG=SUM;AF=0.0001782;NSAMP=3;MSQ=62.03;AN=16834;AC=3;NS=8438;AC_Hom=0;AC_Het=3;AC_Hemi=0;MAF=0.000177767;HWE=1;NFAM=3
5	143875916	143876117	5	143878731	143879158	311157	37.45	-	-	BND	LOW	311157_1	N	[5:143879151[N	311157_2	N	[5:143876108[N	SVTYPE=BND;POS=143876108;STRANDS=--:5;IMPRECISE;CIPOS=-191,10;CIEND=-419,8;CIPOS95=-85,2;CIEND95=-121,1;MATEID=311157_2;EVENT=311157;SU=5;PE=5;SR=0;ALG=PROD;AF=5.94e-05;NSAMP=1;MSQ=35.82;AN=16834;AC=1;NS=8438;AC_Hom=0;AC_Het=1;AC_Hemi=0;MAF=5.92557e-05;HWE=1;NFAM=1	SVTYPE=BND;POS=143879151;STRANDS=--:5;IMPRECISE;CIPOS=-419,8;CIEND=-191,10;CIPOS95=-121,1;CIEND95=-85,2;MATEID=311157_1;EVENT=311157;SECONDARY;SU=5;PE=5;SR=0;ALG=PROD;AF=5.94e-05;NSAMP=1;MSQ=35.82;AN=16834;AC=1;NS=8438;AC_Hom=0;AC_Het=1;AC_Hemi=0;MAF=5.92557e-05;HWE=1;NFAM=1
5	143890740	143890755	5	143892342	143892361	205897	614.56	+	-	DEL	PASS	205897	N	<DEL>	.	.	.	SVTYPE=DEL;POS=143890748;SVLEN=-1603;END=143892351;STRANDS=+-:25;CIPOS=-8,7;CIEND=-9,10;CIPOS95=0,0;CIEND95=0,0;SU=25;PE=12;SR=13;ALG=PROD;AF=5.94e-05;NSAMP=1;MSQ=614.56;AN=16834;AC=1;NS=8438;AC_Hom=0;AC_Het=1;AC_Hemi=0;MAF=5.92557e-05;HWE=1;NFAM=1	.
5	143896358	143896407	5	143899690	143899730	205898	2888.83	+	-	BND	LOW	205898_1	N	N[5:143899721[	205898_2	N	]5:143896377]N	SVTYPE=BND;POS=143896377;STRANDS=+-:28;IMPRECISE;CIPOS=-19,30;CIEND=-30,10;CIPOS95=0,0;CIEND95=-1,1;MATEID=205898_2;EVENT=205898;SU=28;PE=24;SR=4;ALG=PROD;AF=0.001307;NSAMP=22;MSQ=131.3;AN=16834;AC=22;NS=8438;AC_Hom=0;AC_Het=22;AC_Hemi=0;MAF=0.00130363;HWE=1;NFAM=22	SVTYPE=BND;POS=143899721;STRANDS=+-:28;IMPRECISE;CIPOS=-30,10;CIEND=-19,30;CIPOS95=-1,1;CIEND95=0,0;MATEID=205898_1;EVENT=205898;SECONDARY;SU=28;PE=24;SR=4;ALG=PROD;AF=0.001307;NSAMP=22;MSQ=131.3;AN=16834;AC=22;NS=8438;AC_Hom=0;AC_Het=22;AC_Hemi=0;MAF=0.00130363;HWE=1;NFAM=22
5	143922171	143922191	5	143922292	143922312	205899	1637.18	+	-	BND	LOW	205899_1	N	N[5:143922303[	205899_2	N	]5:143922181]N	SVTYPE=BND;POS=143922181;STRANDS=+-:52;CIPOS=-10,10;CIEND=-10,10;CIPOS95=0,0;CIEND95=0,0;MATEID=205899_2;EVENT=205899;SU=52;PE=0;SR=52;ALG=PROD;AF=0.0005346;NSAMP=7;MSQ=230.4;AN=16834;AC=9;NS=8438;AC_Hom=4;AC_Het=5;AC_Hemi=0;MAF=0.000533302;HWE=1.32704e-06;NFAM=7	SVTYPE=BND;POS=143922303;STRANDS=+-:52;CIPOS=-10,10;CIEND=-10,10;CIPOS95=0,0;CIEND95=0,0;MATEID=205899_1;EVENT=205899;SECONDARY;SU=52;PE=0;SR=52;ALG=PROD;AF=0.0005346;NSAMP=7;MSQ=230.4;AN=16834;AC=9;NS=8438;AC_Hom=4;AC_Het=5;AC_Hemi=0;MAF=0.000533302;HWE=1.32704e-06;NFAM=7
5	143936023	143936032	5	143936091	143936100	205900	177.47	+	-	BND	LOW	205900_1	N	N[5:143936097[	205900_2	N	]5:143936028]N	SVTYPE=BND;POS=143936028;STRANDS=+-:7;CIPOS=-5,4;CIEND=-5,4;CIPOS95=0,0;CIEND95=0,0;MATEID=205900_2;EVENT=205900;SU=7;PE=0;SR=7;ALG=PROD;AF=5.94e-05;NSAMP=1;MSQ=176.84;AN=16834;AC=1;NS=8438;AC_Hom=0;AC_Het=1;AC_Hemi=0;MAF=5.92557e-05;HWE=1;NFAM=1	SVTYPE=BND;POS=143936097;STRANDS=+-:7;CIPOS=-5,4;CIEND=-5,4;CIPOS95=0,0;CIEND95=0,0;MATEID=205900_1;EVENT=205900;SECONDARY;SU=7;PE=0;SR=7;ALG=PROD;AF=5.94e-05;NSAMP=1;MSQ=176.84;AN=16834;AC=1;NS=8438;AC_Hom=0;AC_Het=1;AC_Hemi=0;MAF=5.92557e-05;HWE=1;NFAM=1
5	143937606	143937624	5	143940605	143940625	205901	281.6	+	-	DEL	PASS	205901	N	<DEL>	.	.	.	SVTYPE=DEL;POS=143937614;SVLEN=-3001;END=143940615;STRANDS=+-:14;CIPOS=-8,10;CIEND=-10,10;CIPOS95=0,0;CIEND95=0,0;SU=14;PE=6;SR=8;ALG=PROD;AF=5.94e-05;NSAMP=1;MSQ=281.6;AN=16834;AC=1;NS=8438;AC_Hom=0;AC_Het=1;AC_Hemi=0;MAF=5.92557e-05;HWE=1;NFAM=1	.
5	143940322	143940327	5	143941221	143941241	205902	545.55	+	-	DEL	PASS	205902	N	<DEL>	.	.	.	SVTYPE=DEL;POS=143940325;SVLEN=-906;END=143941231;STRANDS=+-:24;CIPOS=-3,2;CIEND=-10,10;CIPOS95=0,0;CIEND95=0,0;SU=24;PE=14;SR=10;ALG=PROD;AF=5.94e-05;NSAMP=1;MSQ=545.55;AN=16834;AC=1;NS=8438;AC_Hom=0;AC_Het=1;AC_Hemi=0;MAF=5.92557e-05;HWE=1;NFAM=1	.
5	143941190	143941199	5	143941267	143941276	205903	155.84	+	-	BND	LOW	205903_1	N	N[5:143941273[	205903_2	N	]5:143941195]N	SVTYPE=BND;POS=143941195;STRANDS=+-:7;CIPOS=-5,4;CIEND=-5,4;CIPOS95=0,0;CIEND95=0,0;MATEID=205903_2;EVENT=205903;SU=7;PE=0;SR=7;ALG=PROD;AF=5.94e-05;NSAMP=1;MSQ=155.8;AN=16834;AC=1;NS=8438;AC_Hom=0;AC_Het=1;AC_Hemi=0;MAF=5.92557e-05;HWE=1;NFAM=1	SVTYPE=BND;POS=143941273;STRANDS=+-:7;CIPOS=-5,4;CIEND=-5,4;CIPOS95=0,0;CIEND95=0,0;MATEID=205903_1;EVENT=205903;SECONDARY;SU=7;PE=0;SR=7;ALG=PROD;AF=5.94e-05;NSAMP=1;MSQ=155.8;AN=16834;AC=1;NS=8438;AC_Hom=0;AC_Het=1;AC_Hemi=0;MAF=5.92557e-05;HWE=1;NFAM=1
5	143950730	143951002	5	144052304	144052792	280637	1048.63	-	+	BND	LOW	280637_1	N	]5:144052326]N	280637_2	N	N[5:143950953[	SVTYPE=BND;POS=143950953;STRANDS=-+:40;IMPRECISE;CIPOS=-222,50;CIEND=-22,466;CIPOS95=-38,38;CIEND95=-22,72;MATEID=280637_2;EVENT=280637;SU=40;PE=40;SR=0;ALG=PROD;AF=0.00196;NSAMP=33;MSQ=30.73;AN=16834;AC=33;NS=8438;AC_Hom=0;AC_Het=33;AC_Hemi=0;MAF=0.00195544;HWE=1;NFAM=33	SVTYPE=BND;POS=144052326;STRANDS=-+:40;IMPRECISE;CIPOS=-22,466;CIEND=-222,50;CIPOS95=-22,72;CIEND95=-38,38;MATEID=280637_1;EVENT=280637;SECONDARY;SU=40;PE=40;SR=0;ALG=PROD;AF=0.00196;NSAMP=33;MSQ=30.73;AN=16834;AC=33;NS=8438;AC_Hom=0;AC_Het=33;AC_Hemi=0;MAF=0.00195544;HWE=1;NFAM=33
5	143954418	143954438	5	143954495	143954515	205904	383.7	+	-	DEL	PASS	205904	N	<DEL>	.	.	.	SVTYPE=DEL;POS=143954428;SVLEN=-77;END=143954505;STRANDS=+-:14;CIPOS=-10,10;CIEND=-10,10;CIPOS95=0,0;CIEND95=0,0;SU=14;PE=0;SR=14;ALG=PROD;AF=5.94e-05;NSAMP=1;MSQ=383.68;AN=16834;AC=1;NS=8438;AC_Hom=0;AC_Het=1;AC_Hemi=0;MAF=5.92557e-05;HWE=1;NFAM=1	.
5	143978889	143978891	5	143979980	143979999	280638	324.67	-	+	BND	PASS	280638_1	N	]5:143979990]N	280638_2	N	N[5:143978892[	SVTYPE=BND;POS=143978892;STRANDS=-+:27;CIPOS=-2,0;CIEND=-10,9;CIPOS95=0,0;CIEND95=0,0;MATEID=280638_2;EVENT=280638;SU=27;PE=7;SR=20;ALG=PROD;AF=0.0001188;NSAMP=1;MSQ=321.95;AN=16834;AC=2;NS=8438;AC_Hom=2;AC_Het=0;AC_Hemi=0;MAF=0.000118511;HWE=5.92593e-05;NFAM=1	SVTYPE=BND;POS=143979990;STRANDS=-+:27;CIPOS=-10,9;CIEND=-2,0;CIPOS95=0,0;CIEND95=0,0;MATEID=280638_1;EVENT=280638;SECONDARY;SU=27;PE=7;SR=20;ALG=PROD;AF=0.0001188;NSAMP=1;MSQ=321.95;AN=16834;AC=2;NS=8438;AC_Hom=2;AC_Het=0;AC_Hemi=0;MAF=0.000118511;HWE=5.92593e-05;NFAM=1
5	143979010	143979024	5	143979985	143980005	205905	653.38	+	-	BND	PASS	205905_1	N	N[5:143979996[	205905_2	N	]5:143979016]N	SVTYPE=BND;POS=143979016;STRANDS=+-:26;CIPOS=-6,8;CIEND=-10,10;CIPOS95=0,0;CIEND95=0,0;MATEID=205905_2;EVENT=205905;SU=26;PE=12;SR=14;ALG=PROD;AF=5.94e-05;NSAMP=1;MSQ=653.38;AN=16834;AC=1;NS=8438;AC_Hom=0;AC_Het=1;AC_Hemi=0;MAF=5.92557e-05;HWE=1;NFAM=1	SVTYPE=BND;POS=143979996;STRANDS=+-:26;CIPOS=-10,10;CIEND=-6,8;CIPOS95=0,0;CIEND95=0,0;MATEID=205905_1;EVENT=205905;SECONDARY;SU=26;PE=12;SR=14;ALG=PROD;AF=5.94e-05;NSAMP=1;MSQ=653.38;AN=16834;AC=1;NS=8438;AC_Hom=0;AC_Het=1;AC_Hemi=0;MAF=5.92557e-05;HWE=1;NFAM=1
5	143993652	143993667	5	143994937	143994957	205906	614.43	+	-	DEL	PASS	205906	N	<DEL>	.	.	.	SVTYPE=DEL;POS=143993658;SVLEN=-1289;END=143994947;STRANDS=+-:17;IMPRECISE;CIPOS=-6,9;CIEND=-10,10;CIPOS95=-1,1;CIEND95=-1,0;SU=17;PE=14;SR=3;ALG=PROD;AF=5.94e-05;NSAMP=1;MSQ=614.43;AN=16834;AC=1;NS=8438;AC_Hom=0;AC_Het=1;AC_Hemi=0;MAF=5.92557e-05;HWE=1;NFAM=1	.
5	143997520	143997624	21	21586127	21586272	56034	45.57	-	-	BND	LOW	56034_1	N	[21:21586225[N	56034_2	N	[5:143997576[N	SVTYPE=BND;POS=143997576;STRANDS=--:5,++:23;IMPRECISE;CIPOS=-55,49;CIEND=-97,48;CIPOS95=-25,25;CIEND95=-67,48;MATEID=56034_2;EVENT=56034;SU=28;PE=8;SR=20;ALG=SUM;AF=5.94e-05;NSAMP=1;MSQ=44.9;AN=16834;AC=1;NS=8438;AC_Hom=0;AC_Het=1;AC_Hemi=0;MAF=5.92557e-05;HWE=1;NFAM=1	SVTYPE=BND;POS=21586225;STRANDS=--:5,++:23;IMPRECISE;CIPOS=-97,48;CIEND=-55,49;CIPOS95=-67,48;CIEND95=-25,25;MATEID=56034_1;EVENT=56034;SECONDARY;SU=28;PE=8;SR=20;ALG=SUM;AF=5.94e-05;NSAMP=1;MSQ=44.9;AN=16834;AC=1;NS=8438;AC_Hom=0;AC_Het=1;AC_Hemi=0;MAF=5.92557e-05;HWE=1;NFAM=1
5	143997521	143997578	8	99085669	99085726	57527	9961.76	-	-	BND	LOW	57527_1	N	[8:99085699[N	57527_2	N	[5:143997551[N	SVTYPE=BND;POS=143997551;STRANDS=--:4;CIPOS=-29,28;CIEND=-29,28;CIPOS95=0,0;CIEND95=0,0;MATEID=57527_2;EVENT=57527;SU=4;PE=0;SR=4;ALG=PROD;AF=0.02459;NSAMP=414;MSQ=22.92;AN=16834;AC=414;NS=8438;AC_Hom=0;AC_Het=416;AC_Hemi=0;MAF=0.0246504;HWE=0.0104616;NFAM=392	SVTYPE=BND;POS=99085699;STRANDS=--:4;CIPOS=-29,28;CIEND=-29,28;CIPOS95=0,0;CIEND95=0,0;MATEID=57527_1;EVENT=57527;SECONDARY;SU=4;PE=0;SR=4;ALG=PROD;AF=0.02459;NSAMP=414;MSQ=22.92;AN=16834;AC=414;NS=8438;AC_Hom=0;AC_Het=416;AC_Hemi=0;MAF=0.0246504;HWE=0.0104616;NFAM=392
5	143997541	143997558	11	71133099	71133116	53503	23866.8	-	-	BND	LOW	53503_1	N	[11:71133109[N	53503_2	N	[5:143997551[N	SVTYPE=BND;POS=143997551;STRANDS=--:4;CIPOS=-9,8;CIEND=-9,8;CIPOS95=0,0;CIEND95=0,0;MATEID=53503_2;EVENT=53503;SU=4;PE=0;SR=4;ALG=PROD;AF=0.04925;NSAMP=828;MSQ=27.78;AN=16834;AC=829;NS=8438;AC_Hom=2;AC_Het=830;AC_Hemi=0;MAF=0.0493008;HWE=1.79046e-08;NFAM=780	SVTYPE=BND;POS=71133109;STRANDS=--:4;CIPOS=-9,8;CIEND=-9,8;CIPOS95=0,0;CIEND95=0,0;MATEID=53503_1;EVENT=53503;SECONDARY;SU=4;PE=0;SR=4;ALG=PROD;AF=0.04925;NSAMP=828;MSQ=27.78;AN=16834;AC=829;NS=8438;AC_Hom=2;AC_Het=830;AC_Hemi=0;MAF=0.0493008;HWE=1.79046e-08;NFAM=780
5	143997546	143997605	21	21586197	21586255	56035	804.46	+	+	BND	LOW	56035_1	N	N]21:21586225]	56035_2	N	N]5:143997576]	SVTYPE=BND;POS=143997576;STRANDS=++:4;IMPRECISE;CIPOS=-30,29;CIEND=-28,30;CIPOS95=-1,1;CIEND95=-1,1;MATEID=56035_2;EVENT=56035;SU=4;PE=1;SR=3;ALG=PROD;AF=0.002079;NSAMP=35;MSQ=21.12;AN=16834;AC=35;NS=8438;AC_Hom=0;AC_Het=35;AC_Hemi=0;MAF=0.00207395;HWE=1;NFAM=35	SVTYPE=BND;POS=21586225;STRANDS=++:4;IMPRECISE;CIPOS=-28,30;CIEND=-30,29;CIPOS95=-1,1;CIEND95=-1,1;MATEID=56035_1;EVENT=56035;SECONDARY;SU=4;PE=1;SR=3;ALG=PROD;AF=0.002079;NSAMP=35;MSQ=21.12;AN=16834;AC=35;NS=8438;AC_Hom=0;AC_Het=35;AC_Hemi=0;MAF=0.00207395;HWE=1;NFAM=35
5	144002542	144002549	5	144002931	144002937	205907	458.51	+	-	DEL	PASS	205907	N	<DEL>	.	.	.	SVTYPE=DEL;POS=144002546;SVLEN=-389;END=144002935;STRANDS=+-:14;CIPOS=-4,3;CIEND=-4,2;CIPOS95=0,0;CIEND95=0,0;SU=14;PE=5;SR=9;ALG=PROD;AF=5.94e-05;NSAMP=1;MSQ=458.51;AN=16834;AC=1;NS=8438;AC_Hom=0;AC_Het=1;AC_Hemi=0;MAF=5.92557e-05;HWE=1;NFAM=1	.
5	144003506	144003526	5	144004123	144004139	311159	236.64	-	-	BND	LOW	311159_1	N	[5:144004134[N	311159_2	N	[5:144003517[N	SVTYPE=BND;POS=144003517;STRANDS=--:8;IMPRECISE;CIPOS=-10,10;CIEND=-10,6;CIPOS95=-1,0;CIEND95=-1,0;MATEID=311159_2;EVENT=311159;SU=8;PE=5;SR=3;ALG=PROD;AF=5.94e-05;NSAMP=1;MSQ=236.64;AN=16834;AC=1;NS=8438;AC_Hom=0;AC_Het=1;AC_Hemi=0;MAF=5.92557e-05;HWE=1;NFAM=1	SVTYPE=BND;POS=144004134;STRANDS=--:8;IMPRECISE;CIPOS=-10,6;CIEND=-10,10;CIPOS95=-1,0;CIEND95=-1,0;MATEID=311159_1;EVENT=311159;SECONDARY;SU=8;PE=5;SR=3;ALG=PROD;AF=5.94e-05;NSAMP=1;MSQ=236.64;AN=16834;AC=1;NS=8438;AC_Hom=0;AC_Het=1;AC_Hemi=0;MAF=5.92557e-05;HWE=1;NFAM=1
5	144004073	144004412	5	144005534	144005786	205908	398.26	+	-	DEL	PASS	205908	N	<DEL>	.	.	.	SVTYPE=DEL;POS=144004083;SVLEN=-1693;END=144005776;STRANDS=+-:13;IMPRECISE;CIPOS=-10,329;CIEND=-242,10;CIPOS95=-2,59;CIEND95=-51,0;SU=13;PE=13;SR=0;ALG=PROD;AF=5.94e-05;NSAMP=1;MSQ=398.26;AN=16834;AC=1;NS=8438;AC_Hom=0;AC_Het=1;AC_Hemi=0;MAF=5.92557e-05;HWE=1;NFAM=1	.
5	144006997	144007238	5	144206800	144207262	280639	30.33	-	+	BND	LOW	280639_1	N	]5:144206810]N	280639_2	N	N[5:144007229[	SVTYPE=BND;POS=144007229;STRANDS=-+:4;IMPRECISE;CIPOS=-231,10;CIEND=-10,452;CIPOS95=-106,2;CIEND95=-1,143;MATEID=280639_2;EVENT=280639;SU=4;PE=4;SR=0;ALG=PROD;AF=5.94e-05;NSAMP=1;MSQ=29.25;AN=16834;AC=1;NS=8438;AC_Hom=0;AC_Het=1;AC_Hemi=0;MAF=5.92557e-05;HWE=1;NFAM=1	SVTYPE=BND;POS=144206810;STRANDS=-+:4;IMPRECISE;CIPOS=-10,452;CIEND=-231,10;CIPOS95=-1,143;CIEND95=-106,2;MATEID=280639_1;EVENT=280639;SECONDARY;SU=4;PE=4;SR=0;ALG=PROD;AF=5.94e-05;NSAMP=1;MSQ=29.25;AN=16834;AC=1;NS=8438;AC_Hom=0;AC_Het=1;AC_Hemi=0;MAF=5.92557e-05;HWE=1;NFAM=1
5	144019059	144019077	5	144041702	144041717	205909	1030.66	+	-	DEL	PASS	205909	N	<DEL>	.	.	.	SVTYPE=DEL;POS=144019067;SVLEN=-22644;END=144041711;STRANDS=+-:53;CIPOS=-8,10;CIEND=-9,6;CIPOS95=0,0;CIEND95=0,0;SU=53;PE=28;SR=25;ALG=PROD;AF=0.0002376;NSAMP=4;MSQ=257.66;AN=16834;AC=4;NS=8438;AC_Hom=0;AC_Het=4;AC_Hemi=0;MAF=0.000237023;HWE=1;NFAM=4	.
5	144059469	144059469	5	144059661	144059661	311160	543256.0	+	+	INV	LOW	311160	N	<INV>	.	.	.	SVTYPE=INV;POS=144059469;SVLEN=192;END=144059661;STRANDS=++:2291,--:33357;CIPOS=0,0;CIEND=0,0;CIPOS95=0,0;CIEND95=0,0;SU=35648;PE=20233;SR=15415;ALG=PROD;AF=0.1347;NSAMP=2251;MSQ=240.35;RETAINED;AN=16834;AC=2268;NS=8438;AC_Hom=34;AC_Het=2241;AC_Hemi=0;MAF=0.134807;HWE=0;NFAM=2068	.
5	144076776	144076793	X	726462	726479	57996	60654.6	-	+	BND	LOW	57996_1	N	]X:726471]N	57996_2	N	N[5:144076786[	SVTYPE=BND;POS=144076786;STRANDS=-+:38;CIPOS=-9,8;CIEND=-9,8;CIPOS95=0,0;CIEND95=0,0;MATEID=57996_2;EVENT=57996;SU=38;PE=4;SR=34;ALG=PROD;AF=0.1213;NSAMP=1981;MSQ=30.12;AN=16818;AC=2040;NS=8430;AC_Hom=120;AC_Het=1924;AC_Hemi=0;MAF=0.121234;HWE=2.35753e-12;NFAM=1711	SVTYPE=BND;POS=726471;STRANDS=-+:38;CIPOS=-9,8;CIEND=-9,8;CIPOS95=0,0;CIEND95=0,0;MATEID=57996_1;EVENT=57996;SECONDARY;SU=38;PE=4;SR=34;ALG=PROD;AF=0.1213;NSAMP=1981;MSQ=30.12;AN=16818;AC=2040;NS=8430;AC_Hom=120;AC_Het=1924;AC_Hemi=0;MAF=0.121234;HWE=2.35753e-12;NFAM=1711
5	144084112	144084117	5	144084223	144084228	205910	227.72	+	-	DEL	PASS	205910	N	<DEL>	.	.	.	SVTYPE=DEL;POS=144084115;SVLEN=-111;END=144084226;STRANDS=+-:11;CIPOS=-3,2;CIEND=-3,2;CIPOS95=0,0;CIEND95=0,0;SU=11;PE=0;SR=11;ALG=PROD;AF=5.94e-05;NSAMP=1;MSQ=227.69;AN=16834;AC=1;NS=8438;AC_Hom=0;AC_Het=1;AC_Hemi=0;MAF=5.92557e-05;HWE=1;NFAM=1	.
5	144092692	144092712	5	144092748	144092766	205911	95.96	+	-	BND	LOW	205911_1	N	N[5:144092759[	205911_2	N	]5:144092702]N	SVTYPE=BND;POS=144092702;STRANDS=+-:4;IMPRECISE;CIPOS=-10,10;CIEND=-10,8;CIPOS95=-1,1;CIEND95=-1,0;MATEID=205911_2;EVENT=205911;SU=4;PE=1;SR=3;ALG=PROD;AF=5.94e-05;NSAMP=1;MSQ=95.68;AN=16834;AC=1;NS=8438;AC_Hom=0;AC_Het=1;AC_Hemi=0;MAF=5.92557e-05;HWE=1;NFAM=1	SVTYPE=BND;POS=144092759;STRANDS=+-:4;IMPRECISE;CIPOS=-10,8;CIEND=-10,10;CIPOS95=-1,0;CIEND95=-1,1;MATEID=205911_1;EVENT=205911;SECONDARY;SU=4;PE=1;SR=3;ALG=PROD;AF=5.94e-05;NSAMP=1;MSQ=95.68;AN=16834;AC=1;NS=8438;AC_Hom=0;AC_Het=1;AC_Hemi=0;MAF=5.92557e-05;HWE=1;NFAM=1
5	144098753	144098773	5	144098880	144098900	205912	323.78	+	-	BND	PASS	205912_1	N	N[5:144098891[	205912_2	N	]5:144098763]N	SVTYPE=BND;POS=144098763;STRANDS=+-:12;CIPOS=-10,10;CIEND=-10,10;CIPOS95=0,0;CIEND95=0,0;MATEID=205912_2;EVENT=205912;SU=12;PE=0;SR=12;ALG=PROD;AF=5.94e-05;NSAMP=1;MSQ=323.75;AN=16834;AC=1;NS=8438;AC_Hom=0;AC_Het=1;AC_Hemi=0;MAF=5.92557e-05;HWE=1;NFAM=1	SVTYPE=BND;POS=144098891;STRANDS=+-:12;CIPOS=-10,10;CIEND=-10,10;CIPOS95=0,0;CIEND95=0,0;MATEID=205912_1;EVENT=205912;SECONDARY;SU=12;PE=0;SR=12;ALG=PROD;AF=5.94e-05;NSAMP=1;MSQ=323.75;AN=16834;AC=1;NS=8438;AC_Hom=0;AC_Het=1;AC_Hemi=0;MAF=5.92557e-05;HWE=1;NFAM=1
5	144120586	144120606	5	144120664	144120684	205913	148.5	+	-	DEL	PASS	205913	N	<DEL>	.	.	.	SVTYPE=DEL;POS=144120596;SVLEN=-78;END=144120674;STRANDS=+-:5;CIPOS=-10,10;CIEND=-10,10;CIPOS95=0,0;CIEND95=0,0;SU=5;PE=0;SR=5;ALG=PROD;AF=5.94e-05;NSAMP=1;MSQ=131.38;RETAINED;AN=16834;AC=1;NS=8438;AC_Hom=0;AC_Het=1;AC_Hemi=0;MAF=5.92557e-05;HWE=1;NFAM=1	.
5	144120630	144120690	17	69606449	69606509	55348	1187.99	+	-	BND	LOW	55348_1	N	N[17:69606480[	55348_2	N	]5:144120660]N	SVTYPE=BND;POS=144120660;STRANDS=+-:15;CIPOS=-30,30;CIEND=-30,30;CIPOS95=0,0;CIEND95=0,0;MATEID=55348_2;EVENT=55348;SU=15;PE=9;SR=6;ALG=PROD;AF=0.003566;NSAMP=57;MSQ=17.44;AN=16824;AC=60;NS=8433;AC_Hom=6;AC_Het=54;AC_Hemi=0;MAF=0.00355745;HWE=0.000146945;NFAM=57	SVTYPE=BND;POS=69606480;STRANDS=+-:15;CIPOS=-30,30;CIEND=-30,30;CIPOS95=0,0;CIEND95=0,0;MATEID=55348_1;EVENT=55348;SECONDARY;SU=15;PE=9;SR=6;ALG=PROD;AF=0.003566;NSAMP=57;MSQ=17.44;AN=16824;AC=60;NS=8433;AC_Hom=6;AC_Het=54;AC_Hemi=0;MAF=0.00355745;HWE=0.000146945;NFAM=57
5	144120650	144120669	17	49274475	49274493	55300	300.83	+	+	BND	LOW	55300_1	N	N]17:49274483]	55300_2	N	N]5:144120660]	SVTYPE=BND;POS=144120660;STRANDS=++:4;IMPRECISE;CIPOS=-10,9;CIEND=-8,10;CIPOS95=-1,1;CIEND95=-1,1;MATEID=55300_2;EVENT=55300;SU=4;PE=1;SR=3;ALG=PROD;AF=0.001188;NSAMP=20;MSQ=13.35;AN=16834;AC=20;NS=8438;AC_Hom=0;AC_Het=20;AC_Hemi=0;MAF=0.00118511;HWE=1;NFAM=20	SVTYPE=BND;POS=49274483;STRANDS=++:4;IMPRECISE;CIPOS=-8,10;CIEND=-10,9;CIPOS95=-1,1;CIEND95=-1,1;MATEID=55300_1;EVENT=55300;SECONDARY;SU=4;PE=1;SR=3;ALG=PROD;AF=0.001188;NSAMP=20;MSQ=13.35;AN=16834;AC=20;NS=8438;AC_Hom=0;AC_Het=20;AC_Hemi=0;MAF=0.00118511;HWE=1;NFAM=20
5	144157860	144157880	5	144157940	144157960	205916	422.73	+	-	BND	PASS	205916_1	N	N[5:144157951[	205916_2	N	]5:144157870]N	SVTYPE=BND;POS=144157870;STRANDS=+-:13;CIPOS=-10,10;CIEND=-10,10;CIPOS95=0,0;CIEND95=0,0;MATEID=205916_2;EVENT=205916;SU=13;PE=0;SR=13;ALG=PROD;AF=5.94e-05;NSAMP=1;MSQ=422.69;AN=16834;AC=1;NS=8438;AC_Hom=0;AC_Het=1;AC_Hemi=0;MAF=5.92557e-05;HWE=1;NFAM=1	SVTYPE=BND;POS=144157951;STRANDS=+-:13;CIPOS=-10,10;CIEND=-10,10;CIPOS95=0,0;CIEND95=0,0;MATEID=205916_1;EVENT=205916;SECONDARY;SU=13;PE=0;SR=13;ALG=PROD;AF=5.94e-05;NSAMP=1;MSQ=422.69;AN=16834;AC=1;NS=8438;AC_Hom=0;AC_Het=1;AC_Hemi=0;MAF=5.92557e-05;HWE=1;NFAM=1
5	144167230	144167287	8	120001951	120002008	57581	219.37	+	+	BND	LOW	57581_1	N	N]8:120001980]	57581_2	N	N]5:144167259]	SVTYPE=BND;POS=144167259;STRANDS=++:8;CIPOS=-29,28;CIEND=-29,28;CIPOS95=0,0;CIEND95=0,0;MATEID=57581_2;EVENT=57581;SU=8;PE=0;SR=8;ALG=PROD;AF=0.0004752;NSAMP=8;MSQ=27.09;AN=16834;AC=8;NS=8438;AC_Hom=0;AC_Het=8;AC_Hemi=0;MAF=0.000474046;HWE=1;NFAM=8	SVTYPE=BND;POS=120001980;STRANDS=++:8;CIPOS=-29,28;CIEND=-29,28;CIPOS95=0,0;CIEND95=0,0;MATEID=57581_1;EVENT=57581;SECONDARY;SU=8;PE=0;SR=8;ALG=PROD;AF=0.0004752;NSAMP=8;MSQ=27.09;AN=16834;AC=8;NS=8438;AC_Hom=0;AC_Het=8;AC_Hemi=0;MAF=0.000474046;HWE=1;NFAM=8
5	144193772	144193828	5	144199250	144199294	205917	1968.71	+	-	DEL	PASS	205917	N	<DEL>	.	.	.	SVTYPE=DEL;POS=144193799;SVLEN=-5474;END=144199273;STRANDS=+-:95;CIPOS=-27,29;CIEND=-23,21;CIPOS95=0,0;CIEND95=0,0;SU=95;PE=55;SR=40;ALG=PROD;AF=0.0003564;NSAMP=6;MSQ=328.12;AN=16834;AC=6;NS=8438;AC_Hom=0;AC_Het=6;AC_Hemi=0;MAF=0.000355534;HWE=1;NFAM=6	.
5	144197123	144197139	5	144198170	144198187	205918	227.56	+	-	BND	LOW	205918_1	N	N[5:144198178[	205918_2	N	]5:144197130]N	SVTYPE=BND;POS=144197130;STRANDS=+-:15;CIPOS=-7,9;CIEND=-7,10;CIPOS95=0,0;CIEND95=0,0;MATEID=205918_2;EVENT=205918;SU=15;PE=8;SR=7;ALG=PROD;AF=5.94e-05;NSAMP=1;MSQ=227.56;AN=16834;AC=1;NS=8438;AC_Hom=0;AC_Het=1;AC_Hemi=0;MAF=5.92557e-05;HWE=1;NFAM=1	SVTYPE=BND;POS=144198178;STRANDS=+-:15;CIPOS=-7,10;CIEND=-7,9;CIPOS95=0,0;CIEND95=0,0;MATEID=205918_1;EVENT=205918;SECONDARY;SU=15;PE=8;SR=7;ALG=PROD;AF=5.94e-05;NSAMP=1;MSQ=227.56;AN=16834;AC=1;NS=8438;AC_Hom=0;AC_Het=1;AC_Hemi=0;MAF=5.92557e-05;HWE=1;NFAM=1
5	144201020	144201035	7	100909180	100909198	57071	2023.69	-	+	BND	LOW	57071_1	N	]7:100909189]N	57071_2	N	N[5:144201031[	SVTYPE=BND;POS=144201031;STRANDS=-+:68;CIPOS=-10,5;CIEND=-9,9;CIPOS95=0,0;CIEND95=0,0;MATEID=57071_2;EVENT=57071;SU=68;PE=58;SR=10;ALG=PROD;AF=0.003327;NSAMP=56;MSQ=35.06;AN=16834;AC=56;NS=8438;AC_Hom=0;AC_Het=56;AC_Hemi=0;MAF=0.00331832;HWE=1;NFAM=54	SVTYPE=BND;POS=100909189;STRANDS=-+:68;CIPOS=-9,9;CIEND=-10,5;CIPOS95=0,0;CIEND95=0,0;MATEID=57071_1;EVENT=57071;SECONDARY;SU=68;PE=58;SR=10;ALG=PROD;AF=0.003327;NSAMP=56;MSQ=35.06;AN=16834;AC=56;NS=8438;AC_Hom=0;AC_Het=56;AC_Hemi=0;MAF=0.00331832;HWE=1;NFAM=54
5	144201025	144201034	7	45886885	45886893	56905	1628.45	-	-	BND	LOW	56905_1	N	[7:45886891[N	56905_2	N	[5:144201031[N	SVTYPE=BND;POS=144201031;STRANDS=--:119;CIPOS=-5,4;CIEND=-5,3;CIPOS95=0,0;CIEND95=0,0;MATEID=56905_2;EVENT=56905;SU=119;PE=30;SR=89;ALG=PROD;AF=0.003624;NSAMP=61;MSQ=25.73;AN=16834;AC=61;NS=8438;AC_Hom=0;AC_Het=61;AC_Hemi=0;MAF=0.0036146;HWE=1;NFAM=61	SVTYPE=BND;POS=45886891;STRANDS=--:119;CIPOS=-5,3;CIEND=-5,4;CIPOS95=0,0;CIEND95=0,0;MATEID=56905_1;EVENT=56905;SECONDARY;SU=119;PE=30;SR=89;ALG=PROD;AF=0.003624;NSAMP=61;MSQ=25.73;AN=16834;AC=61;NS=8438;AC_Hom=0;AC_Het=61;AC_Hemi=0;MAF=0.0036146;HWE=1;NFAM=61
5	144207500	144207505	5	144219329	144219344	205919	686.57	+	-	DEL	PASS	205919	N	<DEL>	.	.	.	SVTYPE=DEL;POS=144207503;SVLEN=-11831;END=144219334;STRANDS=+-:23;CIPOS=-3,2;CIEND=-5,10;CIPOS95=0,0;CIEND95=0,0;SU=23;PE=12;SR=11;ALG=PROD;AF=5.94e-05;NSAMP=1;MSQ=686.57;AN=16834;AC=1;NS=8438;AC_Hom=0;AC_Het=1;AC_Hemi=0;MAF=5.92557e-05;HWE=1;NFAM=1	.
5	144258834	144259087	5	144265302	144265636	280640	33.01	-	+	DUP	PASS	280640	N	<DUP>	.	.	.	SVTYPE=DUP;POS=144259077;SVLEN=6235;END=144265312;STRANDS=-+:5;IMPRECISE;CIPOS=-243,10;CIEND=-10,324;CIPOS95=-125,1;CIEND95=-2,83;SU=5;PE=5;SR=0;ALG=PROD;AF=5.94e-05;NSAMP=1;MSQ=32.25;AN=16834;AC=1;NS=8438;AC_Hom=0;AC_Het=1;AC_Hemi=0;MAF=5.92557e-05;HWE=1;NFAM=1	.
5	144264534	144265031	5	144273932	144274355	205920	185.47	+	-	DEL	PASS	205920	N	<DEL>	.	.	.	SVTYPE=DEL;POS=144264544;SVLEN=-9801;END=144274345;STRANDS=+-:4;IMPRECISE;CIPOS=-10,487;CIEND=-413,10;CIPOS95=-1,172;CIEND95=-181,1;SU=4;PE=4;SR=0;ALG=PROD;AF=5.94e-05;NSAMP=1;MSQ=185.47;AN=16834;AC=1;NS=8438;AC_Hom=0;AC_Het=1;AC_Hemi=0;MAF=5.92557e-05;HWE=1;NFAM=1	.
5	144270159	144270170	5	144270372	144270383	280641	67.05	-	+	DUP	PASS	280641	N	<DUP>	.	.	.	SVTYPE=DUP;POS=144270165;SVLEN=213;END=144270378;STRANDS=-+:6;CIPOS=-6,5;CIEND=-6,5;CIPOS95=0,0;CIEND95=0,0;SU=6;PE=0;SR=6;ALG=PROD;AF=5.94e-05;NSAMP=1;MSQ=63.92;AN=16834;AC=1;NS=8438;AC_Hom=0;AC_Het=1;AC_Hemi=0;MAF=5.92557e-05;HWE=1;NFAM=1	.
5	144272064	144272576	5	144273526	144273794	205921	5596.65	+	-	DEL	PASS	205921	N	<DEL>	.	.	.	SVTYPE=DEL;POS=144272094;SVLEN=-1670;END=144273764;STRANDS=+-:12;IMPRECISE;CIPOS=-30,482;CIEND=-238,30;CIPOS95=-30,103;CIEND95=-64,30;SU=12;PE=12;SR=0;ALG=PROD;AF=0.006891;NSAMP=116;MSQ=47.89;AN=16834;AC=116;NS=8438;AC_Hom=0;AC_Het=116;AC_Hemi=0;MAF=0.00687367;HWE=1;NFAM=116	.
5	144314996	144315013	5	144327840	144327860	205922	611.49	+	-	DEL	PASS	205922	N	<DEL>	.	.	.	SVTYPE=DEL;POS=144315003;SVLEN=-12847;END=144327850;STRANDS=+-:27;CIPOS=-7,10;CIEND=-10,10;CIPOS95=0,0;CIEND95=0,0;SU=27;PE=17;SR=10;ALG=PROD;AF=5.94e-05;NSAMP=1;MSQ=611.49;AN=16834;AC=1;NS=8438;AC_Hom=0;AC_Het=1;AC_Hemi=0;MAF=5.92557e-05;HWE=1;NFAM=1	.
5	144320019	144320032	5	144321530	144321549	311162	269.75	-	-	BND	PASS	311162_1	N	[5:144321541[N	311162_2	N	[5:144320030[N	SVTYPE=BND;POS=144320030;STRANDS=--:17;IMPRECISE;CIPOS=-10,3;CIEND=-10,9;CIPOS95=-1,0;CIEND95=-2,0;MATEID=311162_2;EVENT=311162;SU=17;PE=15;SR=2;ALG=PROD;AF=5.94e-05;NSAMP=1;MSQ=269.51;AN=16834;AC=1;NS=8438;AC_Hom=0;AC_Het=1;AC_Hemi=0;MAF=5.92557e-05;HWE=1;NFAM=1	SVTYPE=BND;POS=144321541;STRANDS=--:17;IMPRECISE;CIPOS=-10,9;CIEND=-10,3;CIPOS95=-2,0;CIEND95=-1,0;MATEID=311162_1;EVENT=311162;SECONDARY;SU=17;PE=15;SR=2;ALG=PROD;AF=5.94e-05;NSAMP=1;MSQ=269.51;AN=16834;AC=1;NS=8438;AC_Hom=0;AC_Het=1;AC_Hemi=0;MAF=5.92557e-05;HWE=1;NFAM=1
5	144320342	144320357	5	144321544	144321559	311163	117.72	+	+	BND	LOW	311163_1	N	N]5:144321549]	311163_2	N	N]5:144320347]	SVTYPE=BND;POS=144320347;STRANDS=++:11;IMPRECISE;CIPOS=-5,10;CIEND=-5,10;CIPOS95=-1,3;CIEND95=-1,3;MATEID=311163_2;EVENT=311163;SU=11;PE=10;SR=1;ALG=PROD;AF=5.94e-05;NSAMP=1;MSQ=116.47;AN=16834;AC=1;NS=8438;AC_Hom=0;AC_Het=1;AC_Hemi=0;MAF=5.92557e-05;HWE=1;NFAM=1	SVTYPE=BND;POS=144321549;STRANDS=++:11;IMPRECISE;CIPOS=-5,10;CIEND=-5,10;CIPOS95=-1,3;CIEND95=-1,3;MATEID=311163_1;EVENT=311163;SECONDARY;SU=11;PE=10;SR=1;ALG=PROD;AF=5.94e-05;NSAMP=1;MSQ=116.47;AN=16834;AC=1;NS=8438;AC_Hom=0;AC_Het=1;AC_Hemi=0;MAF=5.92557e-05;HWE=1;NFAM=1
5	144321338	144321545	6	154678441	154678806	56729	1359.77	-	-	BND	LOW	56729_1	N	[6:154678780[N	56729_2	N	[5:144321516[N	SVTYPE=BND;POS=144321516;STRANDS=--:8;IMPRECISE;CIPOS=-177,30;CIEND=-338,27;CIPOS95=-36,30;CIEND95=-137,27;MATEID=56729_2;EVENT=56729;SU=8;PE=8;SR=0;ALG=PROD;AF=0.001538;NSAMP=25;MSQ=19.57;AN=16252;AC=25;NS=8147;AC_Hom=0;AC_Het=25;AC_Hemi=0;MAF=0.00153431;HWE=1;NFAM=25	SVTYPE=BND;POS=154678780;STRANDS=--:8;IMPRECISE;CIPOS=-338,27;CIEND=-177,30;CIPOS95=-137,27;CIEND95=-36,30;MATEID=56729_1;EVENT=56729;SECONDARY;SU=8;PE=8;SR=0;ALG=PROD;AF=0.001538;NSAMP=25;MSQ=19.57;AN=16252;AC=25;NS=8147;AC_Hom=0;AC_Het=25;AC_Hemi=0;MAF=0.00153431;HWE=1;NFAM=25
5	144321411	144321551	5	144321519	144321610	205923	1820.22	+	-	BND	PASS	205923_1	N	N[5:144321566[	205923_2	N	]5:144321457]N	SVTYPE=BND;POS=144321457;STRANDS=+-:26;IMPRECISE;CIPOS=-46,94;CIEND=-46,45;CIPOS95=-46,70;CIEND95=-11,11;MATEID=205923_2;EVENT=205923;SU=26;PE=0;SR=26;ALG=SUM;AF=0.0002401;NSAMP=4;MSQ=251.07;AN=16662;AC=4;NS=8351;AC_Hom=0;AC_Het=4;AC_Hemi=0;MAF=0.000239492;HWE=1;NFAM=4	SVTYPE=BND;POS=144321566;STRANDS=+-:26;IMPRECISE;CIPOS=-46,45;CIEND=-46,94;CIPOS95=-11,11;CIEND95=-46,70;MATEID=205923_1;EVENT=205923;SECONDARY;SU=26;PE=0;SR=26;ALG=SUM;AF=0.0002401;NSAMP=4;MSQ=251.07;AN=16662;AC=4;NS=8351;AC_Hom=0;AC_Het=4;AC_Hemi=0;MAF=0.000239492;HWE=1;NFAM=4
5	144321437	144321457	5	144321540	144321559	311164	452.58	-	-	BND	LOW	311164_1	N	[5:144321551[N	311164_2	N	[5:144321448[N	SVTYPE=BND;POS=144321448;STRANDS=--:4;IMPRECISE;CIPOS=-10,10;CIEND=-10,9;CIPOS95=-3,1;CIEND95=-3,3;MATEID=311164_2;EVENT=311164;SU=4;PE=3;SR=1;ALG=PROD;AF=0.0002392;NSAMP=4;MSQ=34.52;AN=16722;AC=4;NS=8381;AC_Hom=0;AC_Het=4;AC_Hemi=0;MAF=0.000238635;HWE=1;NFAM=4	SVTYPE=BND;POS=144321551;STRANDS=--:4;IMPRECISE;CIPOS=-10,9;CIEND=-10,10;CIPOS95=-3,3;CIEND95=-3,1;MATEID=311164_1;EVENT=311164;SECONDARY;SU=4;PE=3;SR=1;ALG=PROD;AF=0.0002392;NSAMP=4;MSQ=34.52;AN=16722;AC=4;NS=8381;AC_Hom=0;AC_Het=4;AC_Hemi=0;MAF=0.000238635;HWE=1;NFAM=4
5	144321502	144321629	7	63252266	63252696	56969	4622.5	+	+	BND	LOW	56969_1	N	N]7:63252296]	56969_2	N	N]5:144321552]	SVTYPE=BND;POS=144321552;STRANDS=++:17,-+:4;IMPRECISE;CIPOS=-50,77;CIEND=-30,400;CIPOS95=-25,25;CIEND95=-30,91;MATEID=56969_2;EVENT=56969;SU=21;PE=21;SR=0;ALG=PROD;AF=0.009413;NSAMP=151;MSQ=20.75;AN=16148;AC=152;NS=8094;AC_Hom=2;AC_Het=151;AC_Hemi=0;MAF=0.00945145;HWE=0.515749;NFAM=151	SVTYPE=BND;POS=63252296;STRANDS=++:17,-+:4;IMPRECISE;CIPOS=-30,400;CIEND=-50,77;CIPOS95=-30,91;CIEND95=-25,25;MATEID=56969_1;EVENT=56969;SECONDARY;SU=21;PE=21;SR=0;ALG=PROD;AF=0.009413;NSAMP=151;MSQ=20.75;AN=16148;AC=152;NS=8094;AC_Hom=2;AC_Het=151;AC_Hemi=0;MAF=0.00945145;HWE=0.515749;NFAM=151
5	144321508	144321940	7	63251675	63252179	56968	3814.37	+	-	BND	LOW	56968_1	N	N[7:63252173[	56968_2	N	]5:144321518]N	SVTYPE=BND;POS=144321518;STRANDS=+-:4;IMPRECISE;CIPOS=-10,422;CIEND=-497,7;CIPOS95=-1,124;CIEND95=-170,0;MATEID=56968_2;EVENT=56968;SU=4;PE=4;SR=0;ALG=PROD;AF=0.009303;NSAMP=155;MSQ=20.46;AN=16662;AC=155;NS=8352;AC_Hom=0;AC_Het=155;AC_Hemi=0;MAF=0.00927921;HWE=1;NFAM=155	SVTYPE=BND;POS=63252173;STRANDS=+-:4;IMPRECISE;CIPOS=-497,7;CIEND=-10,422;CIPOS95=-170,0;CIEND95=-1,124;MATEID=56968_1;EVENT=56968;SECONDARY;SU=4;PE=4;SR=0;ALG=PROD;AF=0.009303;NSAMP=155;MSQ=20.46;AN=16662;AC=155;NS=8352;AC_Hom=0;AC_Het=155;AC_Hemi=0;MAF=0.00927921;HWE=1;NFAM=155
5	144336856	144336876	5	144337130	144337150	205924	424.27	+	-	DEL	PASS	205924	N	<DEL>	.	.	.	SVTYPE=DEL;POS=144336866;SVLEN=-274;END=144337140;STRANDS=+-:8;CIPOS=-10,10;CIEND=-10,10;CIPOS95=0,0;CIEND95=0,0;SU=8;PE=0;SR=8;ALG=PROD;AF=0.0001782;NSAMP=3;MSQ=140.45;AN=16834;AC=3;NS=8438;AC_Hom=0;AC_Het=3;AC_Hemi=0;MAF=0.000177767;HWE=1;NFAM=3	.
5	144378266	144378282	5	144378385	144378393	311165	164.39	+	+	INV	LOW	311165	N	<INV>	.	.	.	SVTYPE=INV;POS=144378275;SVLEN=110;END=144378385;STRANDS=++:6,--:1;CIPOS=-9,7;CIEND=0,8;CIPOS95=0,0;CIEND95=0,0;SU=7;PE=3;SR=4;ALG=PROD;AF=0.0001782;NSAMP=3;MSQ=54.29;AN=16834;AC=3;NS=8438;AC_Hom=0;AC_Het=3;AC_Hemi=0;MAF=0.000177767;HWE=1;NFAM=3	.
5	144394624	144394667	5	144395881	144395923	205925	1214.09	+	-	DEL	PASS	205925	N	<DEL>	.	.	.	SVTYPE=DEL;POS=144394646;SVLEN=-1257;END=144395903;STRANDS=+-:49;CIPOS=-22,21;CIEND=-22,20;CIPOS95=0,0;CIEND95=0,0;SU=49;PE=27;SR=22;ALG=PROD;AF=0.0001188;NSAMP=2;MSQ=607.05;AN=16834;AC=2;NS=8438;AC_Hom=0;AC_Het=2;AC_Hemi=0;MAF=0.000118511;HWE=1;NFAM=2	.
5	144440321	144440338	5	144440490	144440507	205926	242.42	+	-	BND	LOW	205926_1	N	N[5:144440500[	205926_2	N	]5:144440330]N	SVTYPE=BND;POS=144440330;STRANDS=+-:4;IMPRECISE;CIPOS=-9,8;CIEND=-9,8;CIPOS95=0,0;CIEND95=0,1;MATEID=205926_2;EVENT=205926;SU=4;PE=0;SR=4;ALG=PROD;AF=0.0001188;NSAMP=2;MSQ=117.23;AN=16834;AC=2;NS=8438;AC_Hom=0;AC_Het=2;AC_Hemi=0;MAF=0.000118511;HWE=1;NFAM=2	SVTYPE=BND;POS=144440500;STRANDS=+-:4;IMPRECISE;CIPOS=-9,8;CIEND=-9,8;CIPOS95=0,1;CIEND95=0,0;MATEID=205926_1;EVENT=205926;SECONDARY;SU=4;PE=0;SR=4;ALG=PROD;AF=0.0001188;NSAMP=2;MSQ=117.23;AN=16834;AC=2;NS=8438;AC_Hom=0;AC_Het=2;AC_Hemi=0;MAF=0.000118511;HWE=1;NFAM=2
5	144453810	144453820	5	144481830	144481838	205927	431.52	+	-	DEL	PASS	205927	N	<DEL>	.	.	.	SVTYPE=DEL;POS=144453816;SVLEN=-28020;END=144481836;STRANDS=+-:19;CIPOS=-6,4;CIEND=-6,2;CIPOS95=0,0;CIEND95=0,0;SU=19;PE=12;SR=7;ALG=PROD;AF=5.94e-05;NSAMP=1;MSQ=431.52;AN=16834;AC=1;NS=8438;AC_Hom=0;AC_Het=1;AC_Hemi=0;MAF=5.92557e-05;HWE=1;NFAM=1	.
5	144473274	144473274	5	144473640	144473640	205928	650186.0	+	-	MEI	PASS	205928	N	<DEL:ME:LINE|L1|L1HS>	.	.	.	SVTYPE=MEI;POS=144473274;SVLEN=-366;END=144473640;STRANDS=+-:19477;CIPOS=0,0;CIEND=0,0;CIPOS95=0,0;CIEND95=0,0;SU=19477;PE=7194;SR=12283;ALG=PROD;AF=0.08162;NSAMP=1297;MSQ=499.77;AN=16834;AC=1374;NS=8438;AC_Hom=154;AC_Het=1225;AC_Hemi=0;MAF=0.0817137;HWE=0.00365211;NFAM=1164	.
5	144492880	144492900	5	144492988	144492992	205929	314.69	+	-	DEL	PASS	205929	N	<DEL>	.	.	.	SVTYPE=DEL;POS=144492890;SVLEN=-101;END=144492991;STRANDS=+-:13;CIPOS=-10,10;CIEND=-3,1;CIPOS95=0,0;CIEND95=0,0;SU=13;PE=1;SR=12;ALG=PROD;AF=5.94e-05;NSAMP=1;MSQ=314.67;AN=16834;AC=1;NS=8438;AC_Hom=0;AC_Het=1;AC_Hemi=0;MAF=5.92557e-05;HWE=1;NFAM=1	.
5	144519595	144519597	5	144521687	144521706	280642	353.84	-	+	BND	PASS	280642_1	N	]5:144521696]N	280642_2	N	N[5:144519598[	SVTYPE=BND;POS=144519598;STRANDS=-+:29;CIPOS=-2,0;CIEND=-9,10;CIPOS95=0,0;CIEND95=0,0;MATEID=280642_2;EVENT=280642;SU=29;PE=15;SR=14;ALG=PROD;AF=0.0001188;NSAMP=1;MSQ=352.57;AN=16834;AC=2;NS=8438;AC_Hom=2;AC_Het=0;AC_Hemi=0;MAF=0.000118511;HWE=5.92593e-05;NFAM=1	SVTYPE=BND;POS=144521696;STRANDS=-+:29;CIPOS=-9,10;CIEND=-2,0;CIPOS95=0,0;CIEND95=0,0;MATEID=280642_1;EVENT=280642;SECONDARY;SU=29;PE=15;SR=14;ALG=PROD;AF=0.0001188;NSAMP=1;MSQ=352.57;AN=16834;AC=2;NS=8438;AC_Hom=2;AC_Het=0;AC_Hemi=0;MAF=0.000118511;HWE=5.92593e-05;NFAM=1
5	144520276	144520295	5	144521685	144521694	205930	155.61	+	-	BND	LOW	205930_1	N	N[5:144521691[	205930_2	N	]5:144520285]N	SVTYPE=BND;POS=144520285;STRANDS=+-:11;CIPOS=-9,10;CIEND=-5,4;CIPOS95=0,0;CIEND95=0,0;MATEID=205930_2;EVENT=205930;SU=11;PE=4;SR=7;ALG=PROD;AF=5.94e-05;NSAMP=1;MSQ=155.61;AN=16834;AC=1;NS=8438;AC_Hom=0;AC_Het=1;AC_Hemi=0;MAF=5.92557e-05;HWE=1;NFAM=1	SVTYPE=BND;POS=144521691;STRANDS=+-:11;CIPOS=-5,4;CIEND=-9,10;CIPOS95=0,0;CIEND95=0,0;MATEID=205930_1;EVENT=205930;SECONDARY;SU=11;PE=4;SR=7;ALG=PROD;AF=5.94e-05;NSAMP=1;MSQ=155.61;AN=16834;AC=1;NS=8438;AC_Hom=0;AC_Het=1;AC_Hemi=0;MAF=5.92557e-05;HWE=1;NFAM=1
5	144523155	144523161	5	144525402	144525411	205931	365.64	+	-	DEL	PASS	205931	N	<DEL>	.	.	.	SVTYPE=DEL;POS=144523158;SVLEN=-2249;END=144525407;STRANDS=+-:17;CIPOS=-3,3;CIEND=-5,4;CIPOS95=0,0;CIEND95=0,0;SU=17;PE=9;SR=8;ALG=PROD;AF=5.94e-05;NSAMP=1;MSQ=365.64;AN=16834;AC=1;NS=8438;AC_Hom=0;AC_Het=1;AC_Hemi=0;MAF=5.92557e-05;HWE=1;NFAM=1	.
5	144523348	144523368	5	144523414	144523434	205932	197.99	+	-	BND	LOW	205932_1	N	N[5:144523425[	205932_2	N	]5:144523358]N	SVTYPE=BND;POS=144523358;STRANDS=+-:8;CIPOS=-10,10;CIEND=-10,10;CIPOS95=0,0;CIEND95=0,0;MATEID=205932_2;EVENT=205932;SU=8;PE=0;SR=8;ALG=PROD;AF=5.94e-05;NSAMP=1;MSQ=197.82;AN=16834;AC=1;NS=8438;AC_Hom=0;AC_Het=1;AC_Hemi=0;MAF=5.92557e-05;HWE=1;NFAM=1	SVTYPE=BND;POS=144523425;STRANDS=+-:8;CIPOS=-10,10;CIEND=-10,10;CIPOS95=0,0;CIEND95=0,0;MATEID=205932_1;EVENT=205932;SECONDARY;SU=8;PE=0;SR=8;ALG=PROD;AF=5.94e-05;NSAMP=1;MSQ=197.82;AN=16834;AC=1;NS=8438;AC_Hom=0;AC_Het=1;AC_Hemi=0;MAF=5.92557e-05;HWE=1;NFAM=1
5	144538204	144538224	5	144538290	144538310	205933	152.89	+	-	DEL	PASS	205933	N	<DEL>	.	.	.	SVTYPE=DEL;POS=144538214;SVLEN=-86;END=144538300;STRANDS=+-:5;CIPOS=-10,10;CIEND=-10,10;CIPOS95=0,0;CIEND95=0,0;SU=5;PE=0;SR=5;ALG=PROD;AF=5.94e-05;NSAMP=1;MSQ=152.86;AN=16834;AC=1;NS=8438;AC_Hom=0;AC_Het=1;AC_Hemi=0;MAF=5.92557e-05;HWE=1;NFAM=1	.
5	144539805	144539816	5	144539960	144539971	205934	170.98	+	-	DEL	PASS	205934	N	<DEL>	.	.	.	SVTYPE=DEL;POS=144539811;SVLEN=-155;END=144539966;STRANDS=+-:6;CIPOS=-6,5;CIEND=-6,5;CIPOS95=0,0;CIEND95=0,0;SU=6;PE=0;SR=6;ALG=PROD;AF=5.94e-05;NSAMP=1;MSQ=170.83;AN=16834;AC=1;NS=8438;AC_Hom=0;AC_Het=1;AC_Hemi=0;MAF=5.92557e-05;HWE=1;NFAM=1	.
5	144562704	144563206	5	144563127	144563507	205935	2153.12	+	-	BND	LOW	205935_1	N	N[5:144563478[	205935_2	N	]5:144562734]N	SVTYPE=BND;POS=144562734;STRANDS=+-:9;IMPRECISE;CIPOS=-30,472;CIEND=-350,30;CIPOS95=-30,106;CIEND95=-93,30;MATEID=205935_2;EVENT=205935;SU=9;PE=9;SR=0;ALG=PROD;AF=0.004764;NSAMP=78;MSQ=23.44;AN=16794;AC=80;NS=8418;AC_Hom=4;AC_Het=76;AC_Hemi=0;MAF=0.00475172;HWE=0.0149624;NFAM=76	SVTYPE=BND;POS=144563478;STRANDS=+-:9;IMPRECISE;CIPOS=-350,30;CIEND=-30,472;CIPOS95=-93,30;CIEND95=-30,106;MATEID=205935_1;EVENT=205935;SECONDARY;SU=9;PE=9;SR=0;ALG=PROD;AF=0.004764;NSAMP=78;MSQ=23.44;AN=16794;AC=80;NS=8418;AC_Hom=4;AC_Het=76;AC_Hemi=0;MAF=0.00475172;HWE=0.0149624;NFAM=76
5	144588195	144588570	15	37425297	37425464	54698	523.25	-	-	BND	LOW	54698_1	N	[15:37425415[N	54698_2	N	[5:144588539[N	SVTYPE=BND;POS=144588539;STRANDS=--:25;IMPRECISE;CIPOS=-343,32;CIEND=-117,50;CIPOS95=-106,32;CIEND95=-18,18;MATEID=54698_2;EVENT=54698;SU=25;PE=25;SR=0;ALG=PROD;AF=0.0008911;NSAMP=15;MSQ=33.68;AN=16834;AC=15;NS=8438;AC_Hom=0;AC_Het=15;AC_Hemi=0;MAF=0.000888836;HWE=1;NFAM=15	SVTYPE=BND;POS=37425415;STRANDS=--:25;IMPRECISE;CIPOS=-117,50;CIEND=-343,32;CIPOS95=-18,18;CIEND95=-106,32;MATEID=54698_1;EVENT=54698;SECONDARY;SU=25;PE=25;SR=0;ALG=PROD;AF=0.0008911;NSAMP=15;MSQ=33.68;AN=16834;AC=15;NS=8438;AC_Hom=0;AC_Het=15;AC_Hemi=0;MAF=0.000888836;HWE=1;NFAM=15
5	144588374	144588673	11	43029761	43030295	53421	49.13	-	+	BND	LOW	53421_1	N	]11:43029789]N	53421_2	N	N[5:144588644[	SVTYPE=BND;POS=144588644;STRANDS=-+:4;IMPRECISE;CIPOS=-269,30;CIEND=-28,506;CIPOS95=-118,30;CIEND95=-28,167;MATEID=53421_2;EVENT=53421;SU=4;PE=4;SR=0;ALG=PROD;AF=0.0001782;NSAMP=3;MSQ=16.18;AN=16834;AC=3;NS=8438;AC_Hom=0;AC_Het=3;AC_Hemi=0;MAF=0.000177767;HWE=1;NFAM=3	SVTYPE=BND;POS=43029789;STRANDS=-+:4;IMPRECISE;CIPOS=-28,506;CIEND=-269,30;CIPOS95=-28,167;CIEND95=-118,30;MATEID=53421_1;EVENT=53421;SECONDARY;SU=4;PE=4;SR=0;ALG=PROD;AF=0.0001782;NSAMP=3;MSQ=16.18;AN=16834;AC=3;NS=8438;AC_Hom=0;AC_Het=3;AC_Hemi=0;MAF=0.000177767;HWE=1;NFAM=3
5	144588393	144588623	20	7218933	7219458	55858	155.06	-	-	BND	LOW	55858_1	N	[20:7219429[N	55858_2	N	[5:144588594[N	SVTYPE=BND;POS=144588594;STRANDS=--:4;IMPRECISE;CIPOS=-200,30;CIEND=-495,30;CIPOS95=-74,30;CIEND95=-140,30;MATEID=55858_2;EVENT=55858;SU=4;PE=4;SR=0;ALG=PROD;AF=0.0004158;NSAMP=7;MSQ=21.15;AN=16834;AC=7;NS=8438;AC_Hom=0;AC_Het=7;AC_Hemi=0;MAF=0.00041479;HWE=1;NFAM=7	SVTYPE=BND;POS=7219429;STRANDS=--:4;IMPRECISE;CIPOS=-495,30;CIEND=-200,30;CIPOS95=-140,30;CIEND95=-74,30;MATEID=55858_1;EVENT=55858;SECONDARY;SU=4;PE=4;SR=0;ALG=PROD;AF=0.0004158;NSAMP=7;MSQ=21.15;AN=16834;AC=7;NS=8438;AC_Hom=0;AC_Het=7;AC_Hemi=0;MAF=0.00041479;HWE=1;NFAM=7
5	144588430	144588640	10	57223763	57224184	53108	143.77	-	+	BND	LOW	53108_1	N	]10:57223771]N	53108_2	N	N[5:144588631[	SVTYPE=BND;POS=144588631;STRANDS=-+:4;IMPRECISE;CIPOS=-200,10;CIEND=-8,413;CIPOS95=-89,2;CIEND95=0,123;MATEID=53108_2;EVENT=53108;SU=4;PE=4;SR=0;ALG=PROD;AF=0.0001782;NSAMP=3;MSQ=45.91;AN=16834;AC=3;NS=8438;AC_Hom=0;AC_Het=3;AC_Hemi=0;MAF=0.000177767;HWE=1;NFAM=3	SVTYPE=BND;POS=57223771;STRANDS=-+:4;IMPRECISE;CIPOS=-8,413;CIEND=-200,10;CIPOS95=0,123;CIEND95=-89,2;MATEID=53108_1;EVENT=53108;SECONDARY;SU=4;PE=4;SR=0;ALG=PROD;AF=0.0001782;NSAMP=3;MSQ=45.91;AN=16834;AC=3;NS=8438;AC_Hom=0;AC_Het=3;AC_Hemi=0;MAF=0.000177767;HWE=1;NFAM=3
5	144588592	144589213	15	37425228	37425762	54699	542.54	+	+	BND	LOW	54699_1	N	N]15:37425306]	54699_2	N	N]5:144588652]	SVTYPE=BND;POS=144588652;STRANDS=++:32;IMPRECISE;CIPOS=-60,561;CIEND=-78,456;CIPOS95=-60,152;CIEND95=-78,112;MATEID=54699_2;EVENT=54699;SU=32;PE=32;SR=0;ALG=PROD;AF=0.0009505;NSAMP=16;MSQ=33.73;AN=16834;AC=16;NS=8438;AC_Hom=0;AC_Het=16;AC_Hemi=0;MAF=0.000948092;HWE=1;NFAM=16	SVTYPE=BND;POS=37425306;STRANDS=++:32;IMPRECISE;CIPOS=-78,456;CIEND=-60,561;CIPOS95=-78,112;CIEND95=-60,152;MATEID=54699_1;EVENT=54699;SECONDARY;SU=32;PE=32;SR=0;ALG=PROD;AF=0.0009505;NSAMP=16;MSQ=33.73;AN=16834;AC=16;NS=8438;AC_Hom=0;AC_Het=16;AC_Hemi=0;MAF=0.000948092;HWE=1;NFAM=16
5	144605303	144605303	5	144605525	144605525	205936	40603.5	+	-	BND	PASS	205936_1	N	N[5:144605526[	205936_2	N	]5:144605303]N	SVTYPE=BND;POS=144605303;STRANDS=+-:1015;CIPOS=0,0;CIEND=0,0;CIPOS95=0,0;CIEND95=0,0;MATEID=205936_2;EVENT=205936;SU=1015;PE=36;SR=979;ALG=PROD;AF=0.007425;NSAMP=124;MSQ=327.41;AN=16834;AC=125;NS=8438;AC_Hom=2;AC_Het=123;AC_Hemi=0;MAF=0.00740697;HWE=0.370387;NFAM=122	SVTYPE=BND;POS=144605526;STRANDS=+-:1015;CIPOS=0,0;CIEND=0,0;CIPOS95=0,0;CIEND95=0,0;MATEID=205936_1;EVENT=205936;SECONDARY;SU=1015;PE=36;SR=979;ALG=PROD;AF=0.007425;NSAMP=124;MSQ=327.41;AN=16834;AC=125;NS=8438;AC_Hom=2;AC_Het=123;AC_Hemi=0;MAF=0.00740697;HWE=0.370387;NFAM=122
5	144627315	144627326	5	144628198	144628218	205937	386.62	+	-	DEL	PASS	205937	N	<DEL>	.	.	.	SVTYPE=DEL;POS=144627321;SVLEN=-887;END=144628208;STRANDS=+-:15;CIPOS=-6,5;CIEND=-10,10;CIPOS95=0,0;CIEND95=0,0;SU=15;PE=9;SR=6;ALG=PROD;AF=5.94e-05;NSAMP=1;MSQ=386.62;AN=16834;AC=1;NS=8438;AC_Hom=0;AC_Het=1;AC_Hemi=0;MAF=5.92557e-05;HWE=1;NFAM=1	.
5	144635347	144635347	5	144636868	144636868	205938	67865.7	+	-	DEL	PASS	205938	N	<DEL>	.	.	.	SVTYPE=DEL;POS=144635347;SVLEN=-1521;END=144636868;STRANDS=+-:2787;CIPOS=0,0;CIEND=0,0;CIPOS95=0,0;CIEND95=0,0;SU=2787;PE=1808;SR=979;ALG=PROD;AF=0.01034;NSAMP=171;MSQ=396.88;AN=16834;AC=174;NS=8438;AC_Hom=6;AC_Het=168;AC_Hemi=0;MAF=0.0103105;HWE=0.0596576;NFAM=169	.
5	144648632	144648801	5	144649207	144649330	205939	1279.14	+	-	DEL	PASS	205939	N	<DEL>	.	.	.	SVTYPE=DEL;POS=144648647;SVLEN=-653;END=144649300;STRANDS=+-:72;IMPRECISE;CIPOS=-15,154;CIEND=-93,30;CIPOS95=-9,9;CIEND95=-9,9;SU=72;PE=72;SR=0;ALG=PROD;AF=0.0004158;NSAMP=7;MSQ=182.73;AN=16834;AC=7;NS=8438;AC_Hom=0;AC_Het=7;AC_Hemi=0;MAF=0.00041479;HWE=1;NFAM=7	.
5	144669280	144669300	5	144675411	144675413	311166	404.14	-	-	BND	PASS	311166_1	N	[5:144675414[N	311166_2	N	[5:144669291[N	SVTYPE=BND;POS=144669291;STRANDS=--:28;CIPOS=-10,10;CIEND=-2,0;CIPOS95=0,0;CIEND95=0,0;MATEID=311166_2;EVENT=311166;SU=28;PE=12;SR=16;ALG=PROD;AF=5.94e-05;NSAMP=1;MSQ=404.14;AN=16834;AC=1;NS=8438;AC_Hom=0;AC_Het=1;AC_Hemi=0;MAF=5.92557e-05;HWE=1;NFAM=1	SVTYPE=BND;POS=144675414;STRANDS=--:28;CIPOS=-2,0;CIEND=-10,10;CIPOS95=0,0;CIEND95=0,0;MATEID=311166_1;EVENT=311166;SECONDARY;SU=28;PE=12;SR=16;ALG=PROD;AF=5.94e-05;NSAMP=1;MSQ=404.14;AN=16834;AC=1;NS=8438;AC_Hom=0;AC_Het=1;AC_Hemi=0;MAF=5.92557e-05;HWE=1;NFAM=1
5	144669396	144669402	5	144671955	144671963	311167	104.38	+	+	BND	LOW	311167_1	N	N]5:144671960]	311167_2	N	N]5:144669399]	SVTYPE=BND;POS=144669399;STRANDS=++:15;CIPOS=-3,3;CIEND=-5,3;CIPOS95=0,0;CIEND95=0,0;MATEID=311167_2;EVENT=311167;SU=15;PE=7;SR=8;ALG=PROD;AF=5.94e-05;NSAMP=1;MSQ=104.38;AN=16834;AC=1;NS=8438;AC_Hom=0;AC_Het=1;AC_Hemi=0;MAF=5.92557e-05;HWE=1;NFAM=1	SVTYPE=BND;POS=144671960;STRANDS=++:15;CIPOS=-5,3;CIEND=-3,3;CIPOS95=0,0;CIEND95=0,0;MATEID=311167_1;EVENT=311167;SECONDARY;SU=15;PE=7;SR=8;ALG=PROD;AF=5.94e-05;NSAMP=1;MSQ=104.38;AN=16834;AC=1;NS=8438;AC_Hom=0;AC_Het=1;AC_Hemi=0;MAF=5.92557e-05;HWE=1;NFAM=1
5	144671955	144672224	5	144675050	144675423	205940	533.46	+	-	DEL	PASS	205940	N	<DEL>	.	.	.	SVTYPE=DEL;POS=144671959;SVLEN=-3454;END=144675413;STRANDS=+-:15;IMPRECISE;CIPOS=-4,265;CIEND=-363,10;CIPOS95=0,110;CIEND95=-83,0;SU=15;PE=15;SR=0;ALG=PROD;AF=5.94e-05;NSAMP=1;MSQ=533.46;AN=16834;AC=1;NS=8438;AC_Hom=0;AC_Het=1;AC_Hemi=0;MAF=5.92557e-05;HWE=1;NFAM=1	.
5	144676508	144676773	5	144715773	144716163	280643	465.7	-	+	DUP	PASS	280643	N	<DUP>	.	.	.	SVTYPE=DUP;POS=144676756;SVLEN=39059;END=144715815;STRANDS=-+:36;IMPRECISE;CIPOS=-248,17;CIEND=-42,348;CIPOS95=-56,17;CIEND95=-36,36;SU=36;PE=36;SR=0;ALG=PROD;AF=0.001069;NSAMP=18;MSQ=25.06;AN=16834;AC=18;NS=8438;AC_Hom=0;AC_Het=18;AC_Hemi=0;MAF=0.0010666;HWE=1;NFAM=18	.
5	144702014	144702032	5	144703861	144703863	205941	860.41	+	-	DEL	PASS	205941	N	<DEL>	.	.	.	SVTYPE=DEL;POS=144702022;SVLEN=-1841;END=144703863;STRANDS=+-:32;CIPOS=-8,10;CIEND=-2,0;CIPOS95=0,0;CIEND95=0,0;SU=32;PE=16;SR=16;ALG=PROD;AF=5.94e-05;NSAMP=1;MSQ=860.41;AN=16834;AC=1;NS=8438;AC_Hom=0;AC_Het=1;AC_Hemi=0;MAF=5.92557e-05;HWE=1;NFAM=1	.
5	144717203	144717361	9	1000910	1001020	57663	46539.0	+	+	BND	LOW	57663_1	N	N]9:1000959]	57663_2	N	N]5:144717316]	SVTYPE=BND;POS=144717316;STRANDS=++:1119,--:31;CIPOS=-113,45;CIEND=-49,61;CIPOS95=0,0;CIEND95=0,0;MATEID=57663_2;EVENT=57663;SU=1150;PE=184;SR=966;ALG=SUM;AF=0.06362;NSAMP=1030;MSQ=44.96;AN=16834;AC=1071;NS=8438;AC_Hom=82;AC_Het=989;AC_Hemi=0;MAF=0.0634629;HWE=0.199198;NFAM=998	SVTYPE=BND;POS=1000959;STRANDS=++:1119,--:31;CIPOS=-49,61;CIEND=-113,45;CIPOS95=0,0;CIEND95=0,0;MATEID=57663_1;EVENT=57663;SECONDARY;SU=1150;PE=184;SR=966;ALG=SUM;AF=0.06362;NSAMP=1030;MSQ=44.96;AN=16834;AC=1071;NS=8438;AC_Hom=82;AC_Het=989;AC_Hemi=0;MAF=0.0634629;HWE=0.199198;NFAM=998
5	144717222	144717279	9	1000939	1000998	57664	2106.29	-	-	BND	LOW	57664_1	N	[9:1000970[N	57664_2	N	[5:144717253[N	SVTYPE=BND;POS=144717253;STRANDS=--:69;CIPOS=-30,27;CIEND=-30,29;CIPOS95=0,0;CIEND95=0,0;MATEID=57664_2;EVENT=57664;SU=69;PE=25;SR=44;ALG=PROD;AF=0.005287;NSAMP=87;MSQ=23.08;AN=16834;AC=89;NS=8438;AC_Hom=4;AC_Het=85;AC_Hemi=0;MAF=0.00527376;HWE=0.0223574;NFAM=87	SVTYPE=BND;POS=1000970;STRANDS=--:69;CIPOS=-30,29;CIEND=-30,27;CIPOS95=0,0;CIEND95=0,0;MATEID=57664_1;EVENT=57664;SECONDARY;SU=69;PE=25;SR=44;ALG=PROD;AF=0.005287;NSAMP=87;MSQ=23.08;AN=16834;AC=89;NS=8438;AC_Hom=4;AC_Het=85;AC_Hemi=0;MAF=0.00527376;HWE=0.0223574;NFAM=87
5	144733729	144733730	5	144733800	144733801	205942	17330.7	+	-	BND	LOW	205942_1	N	N[5:144733802[	205942_2	N	]5:144733730]N	SVTYPE=BND;POS=144733730;STRANDS=+-:643;CIPOS=-1,0;CIEND=-1,0;CIPOS95=0,0;CIEND95=0,0;MATEID=205942_2;EVENT=205942;SU=643;PE=0;SR=643;ALG=PROD;AF=0.004752;NSAMP=79;MSQ=219.38;AN=16834;AC=80;NS=8438;AC_Hom=2;AC_Het=78;AC_Hemi=0;MAF=0.00474046;HWE=0.171497;NFAM=77	SVTYPE=BND;POS=144733802;STRANDS=+-:643;CIPOS=-1,0;CIEND=-1,0;CIPOS95=0,0;CIEND95=0,0;MATEID=205942_1;EVENT=205942;SECONDARY;SU=643;PE=0;SR=643;ALG=PROD;AF=0.004752;NSAMP=79;MSQ=219.38;AN=16834;AC=80;NS=8438;AC_Hom=2;AC_Het=78;AC_Hemi=0;MAF=0.00474046;HWE=0.171497;NFAM=77
5	144741361	144741416	5	144742143	144742199	205943	713.18	+	-	DEL	PASS	205943	N	<DEL>	.	.	.	SVTYPE=DEL;POS=144741388;SVLEN=-781;END=144742169;STRANDS=+-:35;CIPOS=-27,28;CIEND=-26,30;CIPOS95=0,0;CIEND95=0,0;SU=35;PE=23;SR=12;ALG=PROD;AF=0.0001188;NSAMP=2;MSQ=356.59;AN=16834;AC=2;NS=8438;AC_Hom=0;AC_Het=2;AC_Hemi=0;MAF=0.000118511;HWE=1;NFAM=2	.
5	144752663	144752952	5	144753186	144753391	205944	1856.85	+	-	BND	LOW	205944_1	N	N[5:144753362[	205944_2	N	]5:144752698]N	SVTYPE=BND;POS=144752698;STRANDS=+-:26;IMPRECISE;CIPOS=-35,254;CIEND=-175,30;CIPOS95=-15,15;CIEND95=-23,23;MATEID=205944_2;EVENT=205944;SU=26;PE=26;SR=0;ALG=PROD;AF=0.000479;NSAMP=8;MSQ=84.08;AN=16700;AC=8;NS=8371;AC_Hom=0;AC_Het=8;AC_Hemi=0;MAF=0.00047784;HWE=1;NFAM=8	SVTYPE=BND;POS=144753362;STRANDS=+-:26;IMPRECISE;CIPOS=-175,30;CIEND=-35,254;CIPOS95=-23,23;CIEND95=-15,15;MATEID=205944_1;EVENT=205944;SECONDARY;SU=26;PE=26;SR=0;ALG=PROD;AF=0.000479;NSAMP=8;MSQ=84.08;AN=16700;AC=8;NS=8371;AC_Hom=0;AC_Het=8;AC_Hemi=0;MAF=0.00047784;HWE=1;NFAM=8
5	144753484	144753909	22	21520856	21521204	56121	74995.5	+	+	BND	LOW	56121_1	N	N]22:21520885]	56121_2	N	N]5:144753513]	SVTYPE=BND;POS=144753513;STRANDS=++:8;IMPRECISE;CIPOS=-29,396;CIEND=-29,319;CIPOS95=-29,153;CIEND95=-29,151;MATEID=56121_2;EVENT=56121;SU=8;PE=8;SR=0;ALG=PROD;AF=0.08536;NSAMP=1437;MSQ=51.54;AN=16834;AC=1437;NS=8438;AC_Hom=0;AC_Het=1441;AC_Hemi=0;MAF=0.0853875;HWE=1.20773e-29;NFAM=1278	SVTYPE=BND;POS=21520885;STRANDS=++:8;IMPRECISE;CIPOS=-29,319;CIEND=-29,396;CIPOS95=-29,151;CIEND95=-29,153;MATEID=56121_1;EVENT=56121;SECONDARY;SU=8;PE=8;SR=0;ALG=PROD;AF=0.08536;NSAMP=1437;MSQ=51.54;AN=16834;AC=1437;NS=8438;AC_Hom=0;AC_Het=1441;AC_Hemi=0;MAF=0.0853875;HWE=1.20773e-29;NFAM=1278
5	144760982	144761062	5	144787048	144787134	205945	2070.92	+	-	DEL	PASS	205945	N	<DEL>	.	.	.	SVTYPE=DEL;POS=144761022;SVLEN=-26070;END=144787092;STRANDS=+-:89;CIPOS=-40,40;CIEND=-44,42;CIPOS95=0,0;CIEND95=0,0;SU=89;PE=44;SR=45;ALG=PROD;AF=0.000297;NSAMP=5;MSQ=414.18;AN=16834;AC=5;NS=8438;AC_Hom=0;AC_Het=5;AC_Hemi=0;MAF=0.000296279;HWE=1;NFAM=3	.
5	144771340	144771360	5	144771529	144771547	205946	137.26	+	-	DEL	PASS	205946	N	<DEL>	.	.	.	SVTYPE=DEL;POS=144771350;SVLEN=-187;END=144771537;STRANDS=+-:8;CIPOS=-10,10;CIEND=-8,10;CIPOS95=0,0;CIEND95=0,0;SU=8;PE=0;SR=8;ALG=PROD;AF=5.94e-05;NSAMP=1;MSQ=134.57;AN=16834;AC=1;NS=8438;AC_Hom=0;AC_Het=1;AC_Hemi=0;MAF=5.92557e-05;HWE=1;NFAM=1	.
5	144771546	144771560	5	144772227	144772246	205947	284.67	+	-	DEL	PASS	205947	N	<DEL>	.	.	.	SVTYPE=DEL;POS=144771554;SVLEN=-683;END=144772237;STRANDS=+-:14;IMPRECISE;CIPOS=-8,6;CIEND=-10,9;CIPOS95=-1,0;CIEND95=-1,0;SU=14;PE=9;SR=5;ALG=PROD;AF=5.94e-05;NSAMP=1;MSQ=284.67;AN=16834;AC=1;NS=8438;AC_Hom=0;AC_Het=1;AC_Hemi=0;MAF=5.92557e-05;HWE=1;NFAM=1	.
5	144775025	144775434	5	147162928	147163244	311168	442.93	+	+	BND	LOW	311168_1	N	N]5:147162963]	311168_2	N	N]5:144775055]	SVTYPE=BND;POS=144775055;STRANDS=++:59;IMPRECISE;CIPOS=-30,379;CIEND=-35,281;CIPOS95=-30,42;CIEND95=-28,28;MATEID=311168_2;EVENT=311168;SU=59;PE=59;SR=0;ALG=PROD;AF=0.000594;NSAMP=10;MSQ=43.77;AN=16834;AC=10;NS=8438;AC_Hom=0;AC_Het=10;AC_Hemi=0;MAF=0.000592557;HWE=1;NFAM=10	SVTYPE=BND;POS=147162963;STRANDS=++:59;IMPRECISE;CIPOS=-35,281;CIEND=-30,379;CIPOS95=-28,28;CIEND95=-30,42;MATEID=311168_1;EVENT=311168;SECONDARY;SU=59;PE=59;SR=0;ALG=PROD;AF=0.000594;NSAMP=10;MSQ=43.77;AN=16834;AC=10;NS=8438;AC_Hom=0;AC_Het=10;AC_Hemi=0;MAF=0.000592557;HWE=1;NFAM=10
5	144789392	144789401	5	144789479	144789488	205948	110.78	+	-	DEL	PASS	205948	N	<DEL>	.	.	.	SVTYPE=DEL;POS=144789397;SVLEN=-87;END=144789484;STRANDS=+-:7;CIPOS=-5,4;CIEND=-5,4;CIPOS95=0,0;CIEND95=0,0;SU=7;PE=0;SR=7;ALG=PROD;AF=5.94e-05;NSAMP=1;MSQ=110.77;AN=16834;AC=1;NS=8438;AC_Hom=0;AC_Het=1;AC_Hemi=0;MAF=5.92557e-05;HWE=1;NFAM=1	.
5	144848782	144848799	5	144848994	144849011	280644	44.72	-	+	DUP	PASS	280644	N	<DUP>	.	.	.	SVTYPE=DUP;POS=144848791;SVLEN=212;END=144849003;STRANDS=-+:4;CIPOS=-9,8;CIEND=-9,8;CIPOS95=0,0;CIEND95=0,0;SU=4;PE=0;SR=4;ALG=PROD;AF=5.94e-05;NSAMP=1;MSQ=41.11;AN=16834;AC=1;NS=8438;AC_Hom=0;AC_Het=1;AC_Hemi=0;MAF=5.92557e-05;HWE=1;NFAM=1	.
5	144871906	144871906	5	144872805	144872805	205949	1.46347e+06	+	-	DEL	PASS	205949	N	<DEL>	.	.	.	SVTYPE=DEL;POS=144871906;SVLEN=-899;END=144872805;STRANDS=+-:54726;CIPOS=0,0;CIEND=0,0;CIPOS95=0,0;CIEND95=0,0;SU=54726;PE=33437;SR=21289;ALG=PROD;AF=0.1804;NSAMP=2703;MSQ=538.83;AN=16834;AC=3037;NS=8438;AC_Hom=676;AC_Het=2374;AC_Hemi=0;MAF=0.18073;HWE=7.05914e-06;NFAM=2357	.
5	144994883	144994883	5	144995188	144995188	205951	1.14319e+06	+	-	MEI	PASS	205951	N	<DEL:ME:SINE|Alu|AluYf4>	.	.	.	SVTYPE=MEI;POS=144994883;SVLEN=-305;END=144995188;STRANDS=+-:18302;CIPOS=0,0;CIEND=0,0;CIPOS95=0,0;CIEND95=0,0;SU=18302;PE=6511;SR=11791;ALG=PROD;AF=0.171;NSAMP=2564;MSQ=444.7;AN=16834;AC=2879;NS=8438;AC_Hom=632;AC_Het=2254;AC_Hemi=0;MAF=0.171012;HWE=2.06729e-07;NFAM=2427	.
5	144996590	144996641	5	144997682	144997732	205952	680.37	+	-	DEL	PASS	205952	N	<DEL>	.	.	.	SVTYPE=DEL;POS=144996615;SVLEN=-1093;END=144997708;STRANDS=+-:27;CIPOS=-25,26;CIEND=-26,24;CIPOS95=0,0;CIEND95=0,0;SU=27;PE=19;SR=8;ALG=PROD;AF=0.0001188;NSAMP=2;MSQ=340.19;AN=16834;AC=2;NS=8438;AC_Hom=0;AC_Het=2;AC_Hemi=0;MAF=0.000118511;HWE=1;NFAM=2	.
5	145001490	145001550	5	145001841	145001850	311169	1381.02	-	-	BND	PASS	311169_1	N	[5:145001848[N	311169_2	N	[5:145001521[N	SVTYPE=BND;POS=145001521;STRANDS=--:71;CIPOS=-30,30;CIEND=-6,3;CIPOS95=0,0;CIEND95=0,0;MATEID=311169_2;EVENT=311169;SU=71;PE=40;SR=31;ALG=PROD;AF=0.000297;NSAMP=5;MSQ=276.2;AN=16834;AC=5;NS=8438;AC_Hom=0;AC_Het=5;AC_Hemi=0;MAF=0.000296279;HWE=1;NFAM=5	SVTYPE=BND;POS=145001848;STRANDS=--:71;CIPOS=-6,3;CIEND=-30,30;CIPOS95=0,0;CIEND95=0,0;MATEID=311169_1;EVENT=311169;SECONDARY;SU=71;PE=40;SR=31;ALG=PROD;AF=0.000297;NSAMP=5;MSQ=276.2;AN=16834;AC=5;NS=8438;AC_Hom=0;AC_Het=5;AC_Hemi=0;MAF=0.000296279;HWE=1;NFAM=5
```
