## Supplementary File 2 for "Mapping and characterization of structural variation in 17,795 deeply sequenced human genomes": B37.callset.public.bedpe (part 58 of 152)

```
5	145001742	145001742	5	145001838	145002130	311170	558.06	+	+	BND	LOW	311170_1	N	N]5:145001847]	311170_2	N	N]5:145001742]	SVTYPE=BND;POS=145001742;STRANDS=++:10;IMPRECISE;CIPOS=0,0;CIEND=-9,283;CIPOS95=0,1;CIEND95=-1,124;MATEID=311170_2;EVENT=311170;SU=10;PE=10;SR=0;ALG=PROD;AF=0.0003564;NSAMP=6;MSQ=92.35;AN=16834;AC=6;NS=8438;AC_Hom=0;AC_Het=6;AC_Hemi=0;MAF=0.000355534;HWE=1;NFAM=6	SVTYPE=BND;POS=145001847;STRANDS=++:10;IMPRECISE;CIPOS=-9,283;CIEND=0,0;CIPOS95=-1,124;CIEND95=0,1;MATEID=311170_1;EVENT=311170;SECONDARY;SU=10;PE=10;SR=0;ALG=PROD;AF=0.0003564;NSAMP=6;MSQ=92.35;AN=16834;AC=6;NS=8438;AC_Hom=0;AC_Het=6;AC_Hemi=0;MAF=0.000355534;HWE=1;NFAM=6
5	145019758	145019775	5	145020041	145020058	205953	91.01	+	-	MEI	PASS	205953	N	<DEL:ME:SINE|Alu|AluYc>	.	.	.	SVTYPE=MEI;POS=145019767;SVLEN=-283;END=145020050;STRANDS=+-:4;CIPOS=-9,8;CIEND=-9,8;CIPOS95=0,0;CIEND95=0,0;SU=4;PE=0;SR=4;ALG=PROD;AF=0.0002376;NSAMP=4;MSQ=19.59;AN=16834;AC=4;NS=8438;AC_Hom=0;AC_Het=4;AC_Hemi=0;MAF=0.000237023;HWE=1;NFAM=4	.
5	145025012	145025031	5	145030095	145030110	311171	14.98	+	+	BND	LOW	311171_1	N	N]5:145030100]	311171_2	N	N]5:145025022]	SVTYPE=BND;POS=145025022;STRANDS=++:4;IMPRECISE;CIPOS=-10,9;CIEND=-5,10;CIPOS95=-3,3;CIEND95=-1,3;MATEID=311171_2;EVENT=311171;SU=4;PE=3;SR=1;ALG=PROD;AF=5.94e-05;NSAMP=1;MSQ=14.98;AN=16834;AC=1;NS=8438;AC_Hom=0;AC_Het=1;AC_Hemi=0;MAF=5.92557e-05;HWE=1;NFAM=1	SVTYPE=BND;POS=145030100;STRANDS=++:4;IMPRECISE;CIPOS=-5,10;CIEND=-10,9;CIPOS95=-1,3;CIEND95=-3,3;MATEID=311171_1;EVENT=311171;SECONDARY;SU=4;PE=3;SR=1;ALG=PROD;AF=5.94e-05;NSAMP=1;MSQ=14.98;AN=16834;AC=1;NS=8438;AC_Hom=0;AC_Het=1;AC_Hemi=0;MAF=5.92557e-05;HWE=1;NFAM=1
5	145029854	145029861	5	145030111	145030121	311172	368.72	-	-	BND	PASS	311172_1	N	[5:145030118[N	311172_2	N	[5:145029861[N	SVTYPE=BND;POS=145029861;STRANDS=--:18;CIPOS=-6,1;CIEND=-6,4;CIPOS95=0,0;CIEND95=0,0;MATEID=311172_2;EVENT=311172;SU=18;PE=12;SR=6;ALG=PROD;AF=5.94e-05;NSAMP=1;MSQ=368.71;AN=16834;AC=1;NS=8438;AC_Hom=0;AC_Het=1;AC_Hemi=0;MAF=5.92557e-05;HWE=1;NFAM=1	SVTYPE=BND;POS=145030118;STRANDS=--:18;CIPOS=-6,4;CIEND=-6,1;CIPOS95=0,0;CIEND95=0,0;MATEID=311172_1;EVENT=311172;SECONDARY;SU=18;PE=12;SR=6;ALG=PROD;AF=5.94e-05;NSAMP=1;MSQ=368.71;AN=16834;AC=1;NS=8438;AC_Hom=0;AC_Het=1;AC_Hemi=0;MAF=5.92557e-05;HWE=1;NFAM=1
5	145034449	145034773	5	145306771	145307228	311174	1978.44	+	+	BND	LOW	311174_1	N	N]5:145306784]	311174_2	N	N]5:145034479]	SVTYPE=BND;POS=145034479;STRANDS=++:20;IMPRECISE;CIPOS=-30,294;CIEND=-13,444;CIPOS95=-30,33;CIEND95=-13,70;MATEID=311174_2;EVENT=311174;SU=20;PE=20;SR=0;ALG=PROD;AF=0.003267;NSAMP=55;MSQ=35.56;AN=16834;AC=55;NS=8438;AC_Hom=0;AC_Het=55;AC_Hemi=0;MAF=0.00325907;HWE=1;NFAM=49	SVTYPE=BND;POS=145306784;STRANDS=++:20;IMPRECISE;CIPOS=-13,444;CIEND=-30,294;CIPOS95=-13,70;CIEND95=-30,33;MATEID=311174_1;EVENT=311174;SECONDARY;SU=20;PE=20;SR=0;ALG=PROD;AF=0.003267;NSAMP=55;MSQ=35.56;AN=16834;AC=55;NS=8438;AC_Hom=0;AC_Het=55;AC_Hemi=0;MAF=0.00325907;HWE=1;NFAM=49
5	145034651	145034874	5	145306192	145306457	311173	1430.67	-	-	BND	LOW	311173_1	N	[5:145306445[N	311173_2	N	[5:145034859[N	SVTYPE=BND;POS=145034859;STRANDS=--:90;IMPRECISE;CIPOS=-207,16;CIEND=-252,13;CIPOS95=-19,16;CIEND95=-24,13;MATEID=311173_2;EVENT=311173;SU=90;PE=90;SR=0;ALG=PROD;AF=0.00202;NSAMP=34;MSQ=41.51;AN=16834;AC=34;NS=8438;AC_Hom=0;AC_Het=34;AC_Hemi=0;MAF=0.0020147;HWE=1;NFAM=34	SVTYPE=BND;POS=145306445;STRANDS=--:90;IMPRECISE;CIPOS=-252,13;CIEND=-207,16;CIPOS95=-24,13;CIEND95=-19,16;MATEID=311173_1;EVENT=311173;SECONDARY;SU=90;PE=90;SR=0;ALG=PROD;AF=0.00202;NSAMP=34;MSQ=41.51;AN=16834;AC=34;NS=8438;AC_Hom=0;AC_Het=34;AC_Hemi=0;MAF=0.0020147;HWE=1;NFAM=34
5	145047926	145047931	5	145061733	145061753	205954	803.3	+	-	DEL	PASS	205954	N	<DEL>	.	.	.	SVTYPE=DEL;POS=145047929;SVLEN=-13814;END=145061743;STRANDS=+-:31;CIPOS=-3,2;CIEND=-10,10;CIPOS95=0,0;CIEND95=0,0;SU=31;PE=22;SR=9;ALG=PROD;AF=5.94e-05;NSAMP=1;MSQ=803.3;AN=16834;AC=1;NS=8438;AC_Hom=0;AC_Het=1;AC_Hemi=0;MAF=5.92557e-05;HWE=1;NFAM=1	.
5	145081599	145081648	5	145081691	145081740	205955	428.52	+	-	DEL	PASS	205955	N	<DEL>	.	.	.	SVTYPE=DEL;POS=145081624;SVLEN=-92;END=145081716;STRANDS=+-:14;CIPOS=-25,24;CIEND=-25,24;CIPOS95=0,0;CIEND95=0,0;SU=14;PE=0;SR=14;ALG=PROD;AF=0.0001188;NSAMP=2;MSQ=214.25;AN=16834;AC=2;NS=8438;AC_Hom=0;AC_Het=2;AC_Hemi=0;MAF=0.000118511;HWE=1;NFAM=2	.
5	145092924	145092941	5	145093207	145093224	311175	7393.31	+	+	BND	LOW	311175_1	N	N]5:145093216]	311175_2	N	N]5:145092933]	SVTYPE=BND;POS=145092933;STRANDS=++:4;CIPOS=-9,8;CIEND=-9,8;CIPOS95=0,0;CIEND95=0,0;MATEID=311175_2;EVENT=311175;SU=4;PE=0;SR=4;ALG=PROD;AF=0.0177;NSAMP=289;MSQ=24.9;AN=16834;AC=298;NS=8438;AC_Hom=18;AC_Het=280;AC_Hemi=0;MAF=0.0176582;HWE=0.00122396;NFAM=279	SVTYPE=BND;POS=145093216;STRANDS=++:4;CIPOS=-9,8;CIEND=-9,8;CIPOS95=0,0;CIEND95=0,0;MATEID=311175_1;EVENT=311175;SECONDARY;SU=4;PE=0;SR=4;ALG=PROD;AF=0.0177;NSAMP=289;MSQ=24.9;AN=16834;AC=298;NS=8438;AC_Hom=18;AC_Het=280;AC_Hemi=0;MAF=0.0176582;HWE=0.00122396;NFAM=279
5	145095460	145095476	5	145096302	145096322	205956	170.76	+	-	DEL	PASS	205956	N	<DEL>	.	.	.	SVTYPE=DEL;POS=145095466;SVLEN=-846;END=145096312;STRANDS=+-:10;CIPOS=-6,10;CIEND=-10,10;CIPOS95=0,0;CIEND95=0,0;SU=10;PE=5;SR=5;ALG=PROD;AF=5.94e-05;NSAMP=1;MSQ=170.76;AN=16834;AC=1;NS=8438;AC_Hom=0;AC_Het=1;AC_Hemi=0;MAF=5.92557e-05;HWE=1;NFAM=1	.
5	145104051	145104066	5	145109598	145109618	205957	272.71	+	-	DEL	PASS	205957	N	<DEL>	.	.	.	SVTYPE=DEL;POS=145104056;SVLEN=-5552;END=145109608;STRANDS=+-:9;IMPRECISE;CIPOS=-5,10;CIEND=-10,10;CIPOS95=-1,1;CIEND95=-1,0;SU=9;PE=7;SR=2;ALG=PROD;AF=5.94e-05;NSAMP=1;MSQ=272.71;AN=16834;AC=1;NS=8438;AC_Hom=0;AC_Het=1;AC_Hemi=0;MAF=5.92557e-05;HWE=1;NFAM=1	.
5	145104189	145104201	5	167132976	167132988	311176	38543.3	-	-	BND	LOW	311176_1	N	[5:167132983[N	311176_2	N	[5:145104196[N	SVTYPE=BND;POS=145104196;STRANDS=--:91;CIPOS=-6,6;CIEND=-6,6;CIPOS95=0,0;CIEND95=0,0;MATEID=311176_2;EVENT=311176;SU=91;PE=0;SR=91;ALG=PROD;AF=0.06511;NSAMP=897;MSQ=42.61;AN=16834;AC=1096;NS=8438;AC_Hom=398;AC_Het=701;AC_Hemi=0;MAF=0.0651221;HWE=0;NFAM=835	SVTYPE=BND;POS=167132983;STRANDS=--:91;CIPOS=-6,6;CIEND=-6,6;CIPOS95=0,0;CIEND95=0,0;MATEID=311176_1;EVENT=311176;SECONDARY;SU=91;PE=0;SR=91;ALG=PROD;AF=0.06511;NSAMP=897;MSQ=42.61;AN=16834;AC=1096;NS=8438;AC_Hom=398;AC_Het=701;AC_Hemi=0;MAF=0.0651221;HWE=0;NFAM=835
5	145120234	145120271	9	132125389	132125407	57953	14492.0	+	+	BND	LOW	57953_1	N	N]9:132125398]	57953_2	N	N]5:145120241]	SVTYPE=BND;POS=145120241;STRANDS=++:61;CIPOS=-7,30;CIEND=-9,9;CIPOS95=0,0;CIEND95=0,0;MATEID=57953_2;EVENT=57953;SU=61;PE=17;SR=44;ALG=PROD;AF=0.03154;NSAMP=506;MSQ=28.05;AN=16834;AC=531;NS=8438;AC_Hom=50;AC_Het=482;AC_Hemi=0;MAF=0.0315241;HWE=8.72728e-07;NFAM=504	SVTYPE=BND;POS=132125398;STRANDS=++:61;CIPOS=-9,9;CIEND=-7,30;CIPOS95=0,0;CIEND95=0,0;MATEID=57953_1;EVENT=57953;SECONDARY;SU=61;PE=17;SR=44;ALG=PROD;AF=0.03154;NSAMP=506;MSQ=28.05;AN=16834;AC=531;NS=8438;AC_Hom=50;AC_Het=482;AC_Hemi=0;MAF=0.0315241;HWE=8.72728e-07;NFAM=504
5	145120273	145120331	5	145120968	145121026	205958	1473.12	+	-	BND	LOW	205958_1	N	N[5:145120999[	205958_2	N	]5:145120301]N	SVTYPE=BND;POS=145120301;STRANDS=+-:8;IMPRECISE;CIPOS=-28,30;CIEND=-30,28;CIPOS95=-4,4;CIEND95=-3,3;MATEID=205958_2;EVENT=205958;SU=8;PE=7;SR=1;ALG=PROD;AF=0.0004218;NSAMP=6;MSQ=58.77;AN=16594;AC=7;NS=8317;AC_Hom=2;AC_Het=5;AC_Hemi=0;MAF=0.000420825;HWE=0.00126217;NFAM=6	SVTYPE=BND;POS=145120999;STRANDS=+-:8;IMPRECISE;CIPOS=-30,28;CIEND=-28,30;CIPOS95=-3,3;CIEND95=-4,4;MATEID=205958_1;EVENT=205958;SECONDARY;SU=8;PE=7;SR=1;ALG=PROD;AF=0.0004218;NSAMP=6;MSQ=58.77;AN=16594;AC=7;NS=8317;AC_Hom=2;AC_Het=5;AC_Hemi=0;MAF=0.000420825;HWE=0.00126217;NFAM=6
5	145141312	145141321	5	145141363	145141372	205959	138.02	+	-	BND	LOW	205959_1	N	N[5:145141369[	205959_2	N	]5:145141317]N	SVTYPE=BND;POS=145141317;STRANDS=+-:7;CIPOS=-5,4;CIEND=-5,4;CIPOS95=0,0;CIEND95=0,0;MATEID=205959_2;EVENT=205959;SU=7;PE=0;SR=7;ALG=PROD;AF=5.94e-05;NSAMP=1;MSQ=137.83;AN=16834;AC=1;NS=8438;AC_Hom=0;AC_Het=1;AC_Hemi=0;MAF=5.92557e-05;HWE=1;NFAM=1	SVTYPE=BND;POS=145141369;STRANDS=+-:7;CIPOS=-5,4;CIEND=-5,4;CIPOS95=0,0;CIEND95=0,0;MATEID=205959_1;EVENT=205959;SECONDARY;SU=7;PE=0;SR=7;ALG=PROD;AF=5.94e-05;NSAMP=1;MSQ=137.83;AN=16834;AC=1;NS=8438;AC_Hom=0;AC_Het=1;AC_Hemi=0;MAF=5.92557e-05;HWE=1;NFAM=1
5	145152278	145152289	5	145152342	145152353	205960	266.88	+	-	BND	PASS	205960_1	N	N[5:145152349[	205960_2	N	]5:145152284]N	SVTYPE=BND;POS=145152284;STRANDS=+-:6;CIPOS=-6,5;CIEND=-6,5;CIPOS95=0,0;CIEND95=0,0;MATEID=205960_2;EVENT=205960;SU=6;PE=0;SR=6;ALG=PROD;AF=5.94e-05;NSAMP=1;MSQ=266.83;AN=16834;AC=1;NS=8438;AC_Hom=0;AC_Het=1;AC_Hemi=0;MAF=5.92557e-05;HWE=1;NFAM=1	SVTYPE=BND;POS=145152349;STRANDS=+-:6;CIPOS=-6,5;CIEND=-6,5;CIPOS95=0,0;CIEND95=0,0;MATEID=205960_1;EVENT=205960;SECONDARY;SU=6;PE=0;SR=6;ALG=PROD;AF=5.94e-05;NSAMP=1;MSQ=266.83;AN=16834;AC=1;NS=8438;AC_Hom=0;AC_Het=1;AC_Hemi=0;MAF=5.92557e-05;HWE=1;NFAM=1
5	145192386	145192394	5	145192671	145192678	205961	358.11	+	-	DEL	PASS	205961	N	<DEL>	.	.	.	SVTYPE=DEL;POS=145192391;SVLEN=-284;END=145192675;STRANDS=+-:10;CIPOS=-5,3;CIEND=-4,3;CIPOS95=0,0;CIEND95=0,0;SU=10;PE=1;SR=9;ALG=PROD;AF=0.0001188;NSAMP=2;MSQ=178.34;AN=16834;AC=2;NS=8438;AC_Hom=0;AC_Het=2;AC_Hemi=0;MAF=0.000118511;HWE=1;NFAM=2	.
5	145232185	145232229	5	145233209	145233268	205962	1246.9	+	-	DEL	PASS	205962	N	<DEL>	.	.	.	SVTYPE=DEL;POS=145232208;SVLEN=-1030;END=145233238;STRANDS=+-:56;CIPOS=-23,21;CIEND=-29,30;CIPOS95=0,0;CIEND95=0,0;SU=56;PE=26;SR=30;ALG=PROD;AF=0.0001782;NSAMP=3;MSQ=415.63;AN=16834;AC=3;NS=8438;AC_Hom=0;AC_Het=3;AC_Hemi=0;MAF=0.000177767;HWE=1;NFAM=3	.
5	145234117	145234124	5	145236437	145236442	205963	317.61	+	-	DEL	PASS	205963	N	<DEL>	.	.	.	SVTYPE=DEL;POS=145234121;SVLEN=-2320;END=145236441;STRANDS=+-:15;CIPOS=-4,3;CIEND=-4,1;CIPOS95=0,0;CIEND95=0,0;SU=15;PE=7;SR=8;ALG=PROD;AF=5.94e-05;NSAMP=1;MSQ=317.61;AN=16834;AC=1;NS=8438;AC_Hom=0;AC_Het=1;AC_Hemi=0;MAF=5.92557e-05;HWE=1;NFAM=1	.
5	145241707	145241753	5	145242007	145242065	205964	854.3	+	-	DEL	PASS	205964	N	<DEL>	.	.	.	SVTYPE=DEL;POS=145241731;SVLEN=-304;END=145242035;STRANDS=+-:18;CIPOS=-24,22;CIEND=-28,30;CIPOS95=0,0;CIEND95=0,0;SU=18;PE=0;SR=18;ALG=PROD;AF=0.0001188;NSAMP=2;MSQ=427.07;AN=16834;AC=2;NS=8438;AC_Hom=0;AC_Het=2;AC_Hemi=0;MAF=0.000118511;HWE=1;NFAM=2	.
5	145267992	145268405	5	145272058	145272304	205965	6.68	+	-	DEL	PASS	205965	N	<DEL>	.	.	.	SVTYPE=DEL;POS=145268002;SVLEN=-4292;END=145272294;STRANDS=+-:5;IMPRECISE;CIPOS=-10,403;CIEND=-236,10;CIPOS95=0,143;CIEND95=-123,1;SU=5;PE=5;SR=0;ALG=PROD;AF=5.94e-05;NSAMP=1;MSQ=6.68;AN=16834;AC=1;NS=8438;AC_Hom=0;AC_Het=1;AC_Hemi=0;MAF=5.92557e-05;HWE=1;NFAM=1	.
5	145312882	145312890	5	145315432	145315451	205966	336.39	+	-	DEL	PASS	205966	N	<DEL>	.	.	.	SVTYPE=DEL;POS=145312886;SVLEN=-2556;END=145315442;STRANDS=+-:14;CIPOS=-4,4;CIEND=-10,9;CIPOS95=0,0;CIEND95=0,0;SU=14;PE=7;SR=7;ALG=PROD;AF=5.94e-05;NSAMP=1;MSQ=332.7;AN=16834;AC=1;NS=8438;AC_Hom=0;AC_Het=1;AC_Hemi=0;MAF=5.92557e-05;HWE=1;NFAM=1	.
5	145334134	145334563	14	46328296	46328565	54454	2134.58	+	-	BND	LOW	54454_1	N	N[14:46328546[	54454_2	N	]5:145334164]N	SVTYPE=BND;POS=145334164;STRANDS=+-:17;IMPRECISE;CIPOS=-30,399;CIEND=-249,20;CIPOS95=-30,67;CIEND95=-78,20;MATEID=54454_2;EVENT=54454;SU=17;PE=17;SR=0;ALG=PROD;AF=0.00493;NSAMP=83;MSQ=24.96;AN=16834;AC=83;NS=8438;AC_Hom=0;AC_Het=84;AC_Hemi=0;MAF=0.00497748;HWE=1;NFAM=74	SVTYPE=BND;POS=46328546;STRANDS=+-:17;IMPRECISE;CIPOS=-249,20;CIEND=-30,399;CIPOS95=-78,20;CIEND95=-30,67;MATEID=54454_1;EVENT=54454;SECONDARY;SU=17;PE=17;SR=0;ALG=PROD;AF=0.00493;NSAMP=83;MSQ=24.96;AN=16834;AC=83;NS=8438;AC_Hom=0;AC_Het=84;AC_Hemi=0;MAF=0.00497748;HWE=1;NFAM=74
5	145341961	145341981	5	145342255	145342275	205967	446.99	+	-	DEL	PASS	205967	N	<DEL>	.	.	.	SVTYPE=DEL;POS=145341971;SVLEN=-294;END=145342265;STRANDS=+-:10;CIPOS=-10,10;CIEND=-10,10;CIPOS95=0,0;CIEND95=0,0;SU=10;PE=0;SR=10;ALG=PROD;AF=5.94e-05;NSAMP=1;MSQ=446.67;AN=16834;AC=1;NS=8438;AC_Hom=0;AC_Het=1;AC_Hemi=0;MAF=5.92557e-05;HWE=1;NFAM=1	.
5	145374730	145374750	5	145374827	145374847	205968	332.77	+	-	BND	PASS	205968_1	N	N[5:145374838[	205968_2	N	]5:145374740]N	SVTYPE=BND;POS=145374740;STRANDS=+-:13;CIPOS=-10,10;CIEND=-10,10;CIPOS95=0,0;CIEND95=0,0;MATEID=205968_2;EVENT=205968;SU=13;PE=0;SR=13;ALG=PROD;AF=5.94e-05;NSAMP=1;MSQ=332.77;AN=16834;AC=1;NS=8438;AC_Hom=0;AC_Het=1;AC_Hemi=0;MAF=5.92557e-05;HWE=1;NFAM=1	SVTYPE=BND;POS=145374838;STRANDS=+-:13;CIPOS=-10,10;CIEND=-10,10;CIPOS95=0,0;CIEND95=0,0;MATEID=205968_1;EVENT=205968;SECONDARY;SU=13;PE=0;SR=13;ALG=PROD;AF=5.94e-05;NSAMP=1;MSQ=332.77;AN=16834;AC=1;NS=8438;AC_Hom=0;AC_Het=1;AC_Hemi=0;MAF=5.92557e-05;HWE=1;NFAM=1
5	145402432	145402449	5	145407762	145407779	280645	10269.8	-	+	BND	LOW	280645_1	N	]5:145407769]N	280645_2	N	N[5:145402443[	SVTYPE=BND;POS=145402443;STRANDS=-+:12;IMPRECISE;CIPOS=-10,7;CIEND=-7,10;CIPOS95=-3,0;CIEND95=-2,3;MATEID=280645_2;EVENT=280645;SU=12;PE=11;SR=1;ALG=PROD;AF=0.05483;NSAMP=796;MSQ=11.97;AN=16834;AC=923;NS=8438;AC_Hom=256;AC_Het=672;AC_Hemi=0;MAF=0.0549893;HWE=0;NFAM=701	SVTYPE=BND;POS=145407769;STRANDS=-+:12;IMPRECISE;CIPOS=-7,10;CIEND=-10,7;CIPOS95=-2,3;CIEND95=-3,0;MATEID=280645_1;EVENT=280645;SECONDARY;SU=12;PE=11;SR=1;ALG=PROD;AF=0.05483;NSAMP=796;MSQ=11.97;AN=16834;AC=923;NS=8438;AC_Hom=256;AC_Het=672;AC_Hemi=0;MAF=0.0549893;HWE=0;NFAM=701
5	145426327	145426346	5	145428364	145428384	205969	389.69	+	-	BND	PASS	205969_1	N	N[5:145428375[	205969_2	N	]5:145426336]N	SVTYPE=BND;POS=145426336;STRANDS=+-:14;CIPOS=-9,10;CIEND=-10,10;CIPOS95=0,0;CIEND95=0,0;MATEID=205969_2;EVENT=205969;SU=14;PE=8;SR=6;ALG=PROD;AF=5.94e-05;NSAMP=1;MSQ=389.69;AN=16834;AC=1;NS=8438;AC_Hom=0;AC_Het=1;AC_Hemi=0;MAF=5.92557e-05;HWE=1;NFAM=1	SVTYPE=BND;POS=145428375;STRANDS=+-:14;CIPOS=-10,10;CIEND=-9,10;CIPOS95=0,0;CIEND95=0,0;MATEID=205969_1;EVENT=205969;SECONDARY;SU=14;PE=8;SR=6;ALG=PROD;AF=5.94e-05;NSAMP=1;MSQ=389.69;AN=16834;AC=1;NS=8438;AC_Hom=0;AC_Het=1;AC_Hemi=0;MAF=5.92557e-05;HWE=1;NFAM=1
5	145433613	145433618	5	145435382	145435402	205970	521.57	+	-	DEL	PASS	205970	N	<DEL>	.	.	.	SVTYPE=DEL;POS=145433616;SVLEN=-1776;END=145435392;STRANDS=+-:22;CIPOS=-3,2;CIEND=-10,10;CIPOS95=0,0;CIEND95=0,0;SU=22;PE=13;SR=9;ALG=PROD;AF=5.94e-05;NSAMP=1;MSQ=521.57;AN=16834;AC=1;NS=8438;AC_Hom=0;AC_Het=1;AC_Hemi=0;MAF=5.92557e-05;HWE=1;NFAM=1	.
5	145443735	145444237	10	80282467	80282868	53139	980.04	-	-	BND	LOW	53139_1	N	[10:80282859[N	53139_2	N	[5:145444228[N	SVTYPE=BND;POS=145444228;STRANDS=--:4;IMPRECISE;CIPOS=-492,10;CIEND=-391,10;CIPOS95=-152,0;CIEND95=-138,0;MATEID=53139_2;EVENT=53139;SU=4;PE=4;SR=0;ALG=PROD;AF=0.002436;NSAMP=41;MSQ=22.41;AN=16834;AC=41;NS=8438;AC_Hom=0;AC_Het=41;AC_Hemi=0;MAF=0.00242949;HWE=1;NFAM=41	SVTYPE=BND;POS=80282859;STRANDS=--:4;IMPRECISE;CIPOS=-391,10;CIEND=-492,10;CIPOS95=-138,0;CIEND95=-152,0;MATEID=53139_1;EVENT=53139;SECONDARY;SU=4;PE=4;SR=0;ALG=PROD;AF=0.002436;NSAMP=41;MSQ=22.41;AN=16834;AC=41;NS=8438;AC_Hom=0;AC_Het=41;AC_Hemi=0;MAF=0.00242949;HWE=1;NFAM=41
5	145443925	145444300	14	92717252	92717517	54612	310.87	-	+	BND	LOW	54612_1	N	]14:92717302]N	54612_2	N	N[5:145444271[	SVTYPE=BND;POS=145444271;STRANDS=-+:27;IMPRECISE;CIPOS=-345,30;CIEND=-50,215;CIPOS95=-80,30;CIEND95=-16,16;MATEID=54612_2;EVENT=54612;SU=27;PE=27;SR=0;ALG=PROD;AF=0.0004752;NSAMP=8;MSQ=37.12;AN=16834;AC=8;NS=8438;AC_Hom=0;AC_Het=8;AC_Hemi=0;MAF=0.000474046;HWE=1;NFAM=8	SVTYPE=BND;POS=92717302;STRANDS=-+:27;IMPRECISE;CIPOS=-50,215;CIEND=-345,30;CIPOS95=-16,16;CIEND95=-80,30;MATEID=54612_1;EVENT=54612;SECONDARY;SU=27;PE=27;SR=0;ALG=PROD;AF=0.0004752;NSAMP=8;MSQ=37.12;AN=16834;AC=8;NS=8438;AC_Hom=0;AC_Het=8;AC_Hemi=0;MAF=0.000474046;HWE=1;NFAM=8
5	145444036	145444448	9	92322003	92322392	57864	95.16	-	-	BND	LOW	57864_1	N	[9:92322383[N	57864_2	N	[5:145444439[N	SVTYPE=BND;POS=145444439;STRANDS=--:4;IMPRECISE;CIPOS=-402,10;CIEND=-379,10;CIPOS95=-138,1;CIEND95=-153,1;MATEID=57864_2;EVENT=57864;SU=4;PE=4;SR=0;ALG=PROD;AF=0.0001782;NSAMP=3;MSQ=31.48;AN=16834;AC=3;NS=8438;AC_Hom=0;AC_Het=3;AC_Hemi=0;MAF=0.000177767;HWE=1;NFAM=3	SVTYPE=BND;POS=92322383;STRANDS=--:4;IMPRECISE;CIPOS=-379,10;CIEND=-402,10;CIPOS95=-153,1;CIEND95=-138,1;MATEID=57864_1;EVENT=57864;SECONDARY;SU=4;PE=4;SR=0;ALG=PROD;AF=0.0001782;NSAMP=3;MSQ=31.48;AN=16834;AC=3;NS=8438;AC_Hom=0;AC_Het=3;AC_Hemi=0;MAF=0.000177767;HWE=1;NFAM=3
5	145444135	145444364	19	58938426	58938749	55829	584.11	-	-	BND	LOW	55829_1	N	[19:58938720[N	55829_2	N	[5:145444335[N	SVTYPE=BND;POS=145444335;STRANDS=--:8;IMPRECISE;CIPOS=-199,30;CIEND=-293,30;CIPOS95=-46,30;CIEND95=-114,30;MATEID=55829_2;EVENT=55829;SU=8;PE=8;SR=0;ALG=PROD;AF=0.001129;NSAMP=19;MSQ=29.74;AN=16834;AC=19;NS=8438;AC_Hom=0;AC_Het=19;AC_Hemi=0;MAF=0.00112586;HWE=1;NFAM=19	SVTYPE=BND;POS=58938720;STRANDS=--:8;IMPRECISE;CIPOS=-293,30;CIEND=-199,30;CIPOS95=-114,30;CIEND95=-46,30;MATEID=55829_1;EVENT=55829;SECONDARY;SU=8;PE=8;SR=0;ALG=PROD;AF=0.001129;NSAMP=19;MSQ=29.74;AN=16834;AC=19;NS=8438;AC_Hom=0;AC_Het=19;AC_Hemi=0;MAF=0.00112586;HWE=1;NFAM=19
5	145444161	145444400	16	23286951	23287358	54979	3087.22	-	-	BND	LOW	54979_1	N	[16:23287349[N	54979_2	N	[5:145444371[N	SVTYPE=BND;POS=145444371;STRANDS=--:33;IMPRECISE;CIPOS=-209,30;CIEND=-397,10;CIPOS95=-22,22;CIEND95=-88,10;MATEID=54979_2;EVENT=54979;SU=33;PE=33;SR=0;ALG=PROD;AF=0.005287;NSAMP=89;MSQ=34.05;AN=16834;AC=89;NS=8438;AC_Hom=0;AC_Het=89;AC_Hemi=0;MAF=0.00527376;HWE=1;NFAM=89	SVTYPE=BND;POS=23287349;STRANDS=--:33;IMPRECISE;CIPOS=-397,10;CIEND=-209,30;CIPOS95=-88,10;CIEND95=-22,22;MATEID=54979_1;EVENT=54979;SECONDARY;SU=33;PE=33;SR=0;ALG=PROD;AF=0.005287;NSAMP=89;MSQ=34.05;AN=16834;AC=89;NS=8438;AC_Hom=0;AC_Het=89;AC_Hemi=0;MAF=0.00527376;HWE=1;NFAM=89
5	145444198	145444415	20	1332314	1332853	55832	566.65	-	-	BND	LOW	55832_1	N	[20:1332841[N	55832_2	N	[5:145444386[N	SVTYPE=BND;POS=145444386;STRANDS=--:17;IMPRECISE;CIPOS=-187,30;CIEND=-526,13;CIPOS95=-38,30;CIEND95=-120,13;MATEID=55832_2;EVENT=55832;SU=17;PE=17;SR=0;ALG=PROD;AF=0.001723;NSAMP=29;MSQ=18.61;AN=16834;AC=29;NS=8438;AC_Hom=0;AC_Het=29;AC_Hemi=0;MAF=0.00171842;HWE=1;NFAM=29	SVTYPE=BND;POS=1332841;STRANDS=--:17;IMPRECISE;CIPOS=-526,13;CIEND=-187,30;CIPOS95=-120,13;CIEND95=-38,30;MATEID=55832_1;EVENT=55832;SECONDARY;SU=17;PE=17;SR=0;ALG=PROD;AF=0.001723;NSAMP=29;MSQ=18.61;AN=16834;AC=29;NS=8438;AC_Hom=0;AC_Het=29;AC_Hemi=0;MAF=0.00171842;HWE=1;NFAM=29
5	145444261	145444401	18	29725204	29725579	55466	245.41	-	-	BND	LOW	55466_1	N	[18:29725565[N	55466_2	N	[5:145444372[N	SVTYPE=BND;POS=145444372;STRANDS=--:24;IMPRECISE;CIPOS=-110,30;CIEND=-360,15;CIPOS95=-23,23;CIEND95=-111,15;MATEID=55466_2;EVENT=55466;SU=24;PE=24;SR=0;ALG=PROD;AF=0.0006534;NSAMP=11;MSQ=21.45;AN=16834;AC=11;NS=8438;AC_Hom=0;AC_Het=11;AC_Hemi=0;MAF=0.000651813;HWE=1;NFAM=11	SVTYPE=BND;POS=29725565;STRANDS=--:24;IMPRECISE;CIPOS=-360,15;CIEND=-110,30;CIPOS95=-111,15;CIEND95=-23,23;MATEID=55466_1;EVENT=55466;SECONDARY;SU=24;PE=24;SR=0;ALG=PROD;AF=0.0006534;NSAMP=11;MSQ=21.45;AN=16834;AC=11;NS=8438;AC_Hom=0;AC_Het=11;AC_Hemi=0;MAF=0.000651813;HWE=1;NFAM=11
5	145444356	145445131	10	80282651	80283273	52893	379.48	+	+	BND	LOW	52893_1	N	N]10:80282701]	52893_2	N	N]5:145444395]	SVTYPE=BND;POS=145444395;STRANDS=++:25;IMPRECISE;CIPOS=-39,736;CIEND=-50,572;CIPOS95=-39,161;CIEND95=-50,184;MATEID=52893_2;EVENT=52893;SU=25;PE=25;SR=0;ALG=SUM;AF=0.001188;NSAMP=20;MSQ=17.52;AN=16834;AC=20;NS=8438;AC_Hom=0;AC_Het=20;AC_Hemi=0;MAF=0.00118511;HWE=1;NFAM=20	SVTYPE=BND;POS=80282701;STRANDS=++:25;IMPRECISE;CIPOS=-50,572;CIEND=-39,736;CIPOS95=-50,184;CIEND95=-39,161;MATEID=52893_1;EVENT=52893;SECONDARY;SU=25;PE=25;SR=0;ALG=SUM;AF=0.001188;NSAMP=20;MSQ=17.52;AN=16834;AC=20;NS=8438;AC_Hom=0;AC_Het=20;AC_Hemi=0;MAF=0.00118511;HWE=1;NFAM=20
5	145444361	145444974	7	71952476	71952921	56990	758.95	+	-	BND	LOW	56990_1	N	N[7:71952859[	56990_2	N	]5:145444423]N	SVTYPE=BND;POS=145444423;STRANDS=+-:35;IMPRECISE;CIPOS=-62,551;CIEND=-382,63;CIPOS95=-62,128;CIEND95=-184,63;MATEID=56990_2;EVENT=56990;SU=35;PE=35;SR=0;ALG=SUM;AF=0.001842;NSAMP=31;MSQ=23.56;AN=16834;AC=31;NS=8438;AC_Hom=0;AC_Het=31;AC_Hemi=0;MAF=0.00183693;HWE=1;NFAM=30	SVTYPE=BND;POS=71952859;STRANDS=+-:35;IMPRECISE;CIPOS=-382,63;CIEND=-62,551;CIPOS95=-184,63;CIEND95=-62,128;MATEID=56990_1;EVENT=56990;SECONDARY;SU=35;PE=35;SR=0;ALG=SUM;AF=0.001842;NSAMP=31;MSQ=23.56;AN=16834;AC=31;NS=8438;AC_Hom=0;AC_Het=31;AC_Hemi=0;MAF=0.00183693;HWE=1;NFAM=30
5	145444363	145444378	22	46570136	46570156	56191	79.22	+	-	BND	LOW	56191_1	N	N[22:46570147[	56191_2	N	]5:145444369]N	SVTYPE=BND;POS=145444369;STRANDS=+-:6;IMPRECISE;CIPOS=-6,9;CIEND=-10,10;CIPOS95=-1,1;CIEND95=-1,1;MATEID=56191_2;EVENT=56191;SU=6;PE=3;SR=3;ALG=PROD;AF=5.94e-05;NSAMP=1;MSQ=77.84;AN=16834;AC=1;NS=8438;AC_Hom=0;AC_Het=1;AC_Hemi=0;MAF=5.92557e-05;HWE=1;NFAM=1	SVTYPE=BND;POS=46570147;STRANDS=+-:6;IMPRECISE;CIPOS=-10,10;CIEND=-6,9;CIPOS95=-1,1;CIEND95=-1,1;MATEID=56191_1;EVENT=56191;SECONDARY;SU=6;PE=3;SR=3;ALG=PROD;AF=5.94e-05;NSAMP=1;MSQ=77.84;AN=16834;AC=1;NS=8438;AC_Hom=0;AC_Het=1;AC_Hemi=0;MAF=5.92557e-05;HWE=1;NFAM=1
5	145444368	145444837	11	123384278	123384509	53319	2294.38	+	+	BND	LOW	53319_1	N	N]11:123384323]	53319_2	N	N]5:145444390]	SVTYPE=BND;POS=145444390;STRANDS=++:50;IMPRECISE;CIPOS=-22,447;CIEND=-45,186;CIPOS95=-22,65;CIEND95=-8,8;MATEID=53319_2;EVENT=53319;SU=50;PE=50;SR=0;ALG=PROD;AF=0.005049;NSAMP=85;MSQ=25.47;AN=16834;AC=85;NS=8438;AC_Hom=0;AC_Het=87;AC_Hemi=0;MAF=0.00515525;HWE=1;NFAM=80	SVTYPE=BND;POS=123384323;STRANDS=++:50;IMPRECISE;CIPOS=-45,186;CIEND=-22,447;CIPOS95=-8,8;CIEND95=-22,65;MATEID=53319_1;EVENT=53319;SECONDARY;SU=50;PE=50;SR=0;ALG=PROD;AF=0.005049;NSAMP=85;MSQ=25.47;AN=16834;AC=85;NS=8438;AC_Hom=0;AC_Het=87;AC_Hemi=0;MAF=0.00515525;HWE=1;NFAM=80
5	145444379	145444837	9	86094481	86094713	57841	2863.09	+	-	BND	LOW	57841_1	N	N[9:86094681[	57841_2	N	]5:145444413]N	SVTYPE=BND;POS=145444413;STRANDS=+-:120;IMPRECISE;CIPOS=-34,424;CIEND=-199,33;CIPOS95=-34,46;CIEND95=-13,13;MATEID=57841_2;EVENT=57841;SU=120;PE=120;SR=0;ALG=PROD;AF=0.005406;NSAMP=91;MSQ=30.54;AN=16834;AC=91;NS=8438;AC_Hom=0;AC_Het=91;AC_Hemi=0;MAF=0.00539227;HWE=1;NFAM=88	SVTYPE=BND;POS=86094681;STRANDS=+-:120;IMPRECISE;CIPOS=-199,33;CIEND=-34,424;CIPOS95=-13,13;CIEND95=-34,46;MATEID=57841_1;EVENT=57841;SECONDARY;SU=120;PE=120;SR=0;ALG=PROD;AF=0.005406;NSAMP=91;MSQ=30.54;AN=16834;AC=91;NS=8438;AC_Hom=0;AC_Het=91;AC_Hemi=0;MAF=0.00539227;HWE=1;NFAM=88
5	145444393	145444802	6	13762272	13762641	56231	120.46	+	+	BND	LOW	56231_1	N	N]6:13762282]	56231_2	N	N]5:145444403]	SVTYPE=BND;POS=145444403;STRANDS=++:6;IMPRECISE;CIPOS=-10,399;CIEND=-10,359;CIPOS95=-1,126;CIEND95=-2,97;MATEID=56231_2;EVENT=56231;SU=6;PE=6;SR=0;ALG=PROD;AF=0.0001188;NSAMP=2;MSQ=60.13;AN=16834;AC=2;NS=8438;AC_Hom=0;AC_Het=2;AC_Hemi=0;MAF=0.000118511;HWE=1;NFAM=2	SVTYPE=BND;POS=13762282;STRANDS=++:6;IMPRECISE;CIPOS=-10,359;CIEND=-10,399;CIPOS95=-2,97;CIEND95=-1,126;MATEID=56231_1;EVENT=56231;SECONDARY;SU=6;PE=6;SR=0;ALG=PROD;AF=0.0001188;NSAMP=2;MSQ=60.13;AN=16834;AC=2;NS=8438;AC_Hom=0;AC_Het=2;AC_Hemi=0;MAF=0.000118511;HWE=1;NFAM=2
5	145444409	145444912	13	36972039	36972180	54148	2743.92	+	-	BND	LOW	54148_1	N	N[13:36972133[	54148_2	N	]5:145444425]N	SVTYPE=BND;POS=145444425;STRANDS=+-:24;IMPRECISE;CIPOS=-16,487;CIEND=-93,48;CIPOS95=-16,95;CIEND95=-18,18;MATEID=54148_2;EVENT=54148;SU=24;PE=24;SR=0;ALG=PROD;AF=0.005228;NSAMP=88;MSQ=30.38;AN=16834;AC=88;NS=8438;AC_Hom=0;AC_Het=88;AC_Hemi=0;MAF=0.00521451;HWE=1;NFAM=88	SVTYPE=BND;POS=36972133;STRANDS=+-:24;IMPRECISE;CIPOS=-93,48;CIEND=-16,487;CIPOS95=-18,18;CIEND95=-16,95;MATEID=54148_1;EVENT=54148;SECONDARY;SU=24;PE=24;SR=0;ALG=PROD;AF=0.005228;NSAMP=88;MSQ=30.38;AN=16834;AC=88;NS=8438;AC_Hom=0;AC_Het=88;AC_Hemi=0;MAF=0.00521451;HWE=1;NFAM=88
5	145444415	145444922	14	31745871	31745997	54407	912.66	+	+	BND	LOW	54407_1	N	N]14:31745898]	54407_2	N	N]5:145444445]	SVTYPE=BND;POS=145444445;STRANDS=++:8;IMPRECISE;CIPOS=-30,477;CIEND=-27,99;CIPOS95=-30,112;CIEND95=-27,48;MATEID=54407_2;EVENT=54407;SU=8;PE=8;SR=0;ALG=PROD;AF=0.00303;NSAMP=51;MSQ=14.53;AN=16834;AC=51;NS=8438;AC_Hom=0;AC_Het=52;AC_Hemi=0;MAF=0.0030813;HWE=1;NFAM=51	SVTYPE=BND;POS=31745898;STRANDS=++:8;IMPRECISE;CIPOS=-27,99;CIEND=-30,477;CIPOS95=-27,48;CIEND95=-30,112;MATEID=54407_1;EVENT=54407;SECONDARY;SU=8;PE=8;SR=0;ALG=PROD;AF=0.00303;NSAMP=51;MSQ=14.53;AN=16834;AC=51;NS=8438;AC_Hom=0;AC_Het=52;AC_Hemi=0;MAF=0.0030813;HWE=1;NFAM=51
5	145480383	145480390	X	136269951	136269968	58404	224.49	-	-	BND	LOW	58404_1	N	[X:136269962[N	58404_2	N	[5:145480388[N	SVTYPE=BND;POS=145480388;STRANDS=--:21;CIPOS=-4,3;CIEND=-10,7;CIPOS95=0,0;CIEND95=0,0;MATEID=58404_2;EVENT=58404;SU=21;PE=13;SR=8;ALG=PROD;AF=5.94e-05;NSAMP=1;MSQ=224.49;AN=16834;AC=1;NS=8438;AC_Hom=0;AC_Het=1;AC_Hemi=0;MAF=5.92557e-05;HWE=1;NFAM=1	SVTYPE=BND;POS=136269962;STRANDS=--:21;CIPOS=-10,7;CIEND=-4,3;CIPOS95=0,0;CIEND95=0,0;MATEID=58404_1;EVENT=58404;SECONDARY;SU=21;PE=13;SR=8;ALG=PROD;AF=5.94e-05;NSAMP=1;MSQ=224.49;AN=16834;AC=1;NS=8438;AC_Hom=0;AC_Het=1;AC_Hemi=0;MAF=5.92557e-05;HWE=1;NFAM=1
5	145480385	145480390	X	136270110	136270115	58405	263.44	+	+	BND	PASS	58405_1	N	N]X:136270113]	58405_2	N	N]5:145480388]	SVTYPE=BND;POS=145480388;STRANDS=++:20;CIPOS=-3,2;CIEND=-3,2;CIPOS95=0,0;CIEND95=0,0;MATEID=58405_2;EVENT=58405;SU=20;PE=10;SR=10;ALG=PROD;AF=5.94e-05;NSAMP=1;MSQ=263.44;AN=16834;AC=1;NS=8438;AC_Hom=0;AC_Het=1;AC_Hemi=0;MAF=5.92557e-05;HWE=1;NFAM=1	SVTYPE=BND;POS=136270113;STRANDS=++:20;CIPOS=-3,2;CIEND=-3,2;CIPOS95=0,0;CIEND95=0,0;MATEID=58405_1;EVENT=58405;SECONDARY;SU=20;PE=10;SR=10;ALG=PROD;AF=5.94e-05;NSAMP=1;MSQ=263.44;AN=16834;AC=1;NS=8438;AC_Hom=0;AC_Het=1;AC_Hemi=0;MAF=5.92557e-05;HWE=1;NFAM=1
5	145487592	145487596	5	145490766	145490780	280646	112.89	-	+	DUP	PASS	280646	N	<DUP>	.	.	.	SVTYPE=DUP;POS=145487592;SVLEN=3180;END=145490772;STRANDS=-+:14;IMPRECISE;CIPOS=0,4;CIEND=-6,8;CIPOS95=0,0;CIEND95=-1,0;SU=14;PE=9;SR=5;ALG=PROD;AF=5.94e-05;NSAMP=1;MSQ=112.01;AN=16834;AC=1;NS=8438;AC_Hom=0;AC_Het=1;AC_Hemi=0;MAF=5.92557e-05;HWE=1;NFAM=1	.
5	145552659	145552668	11	8192341	8192350	53349	43.06	-	+	BND	LOW	53349_1	N	]11:8192346]N	53349_2	N	N[5:145552665[	SVTYPE=BND;POS=145552665;STRANDS=-+:7;CIPOS=-5,4;CIEND=-5,4;CIPOS95=0,0;CIEND95=0,0;MATEID=53349_2;EVENT=53349;SU=7;PE=0;SR=7;ALG=PROD;AF=0.0001188;NSAMP=2;MSQ=18.57;AN=16834;AC=2;NS=8438;AC_Hom=0;AC_Het=2;AC_Hemi=0;MAF=0.000118511;HWE=1;NFAM=2	SVTYPE=BND;POS=8192346;STRANDS=-+:7;CIPOS=-5,4;CIEND=-5,4;CIPOS95=0,0;CIEND95=0,0;MATEID=53349_1;EVENT=53349;SECONDARY;SU=7;PE=0;SR=7;ALG=PROD;AF=0.0001188;NSAMP=2;MSQ=18.57;AN=16834;AC=2;NS=8438;AC_Hom=0;AC_Het=2;AC_Hemi=0;MAF=0.000118511;HWE=1;NFAM=2
5	145553832	145554081	8	128419690	128420258	57605	222.68	-	-	BND	LOW	57605_1	N	[8:128420249[N	57605_2	N	[5:145554072[N	SVTYPE=BND;POS=145554072;STRANDS=--:4;IMPRECISE;CIPOS=-239,10;CIEND=-558,10;CIPOS95=-106,2;CIEND95=-190,0;MATEID=57605_2;EVENT=57605;SU=4;PE=4;SR=0;ALG=PROD;AF=0.000594;NSAMP=10;MSQ=20.78;AN=16834;AC=10;NS=8438;AC_Hom=0;AC_Het=10;AC_Hemi=0;MAF=0.000592557;HWE=1;NFAM=10	SVTYPE=BND;POS=128420249;STRANDS=--:4;IMPRECISE;CIPOS=-558,10;CIEND=-239,10;CIPOS95=-190,0;CIEND95=-106,2;MATEID=57605_1;EVENT=57605;SECONDARY;SU=4;PE=4;SR=0;ALG=PROD;AF=0.000594;NSAMP=10;MSQ=20.78;AN=16834;AC=10;NS=8438;AC_Hom=0;AC_Het=10;AC_Hemi=0;MAF=0.000592557;HWE=1;NFAM=10
5	145553994	145554344	8	128420394	128420837	57606	200.2	+	+	BND	LOW	57606_1	N	N]8:128420404]	57606_2	N	N]5:145554004]	SVTYPE=BND;POS=145554004;STRANDS=++:4;IMPRECISE;CIPOS=-10,340;CIEND=-10,433;CIPOS95=-2,94;CIEND95=-1,148;MATEID=57606_2;EVENT=57606;SU=4;PE=4;SR=0;ALG=PROD;AF=0.000594;NSAMP=10;MSQ=18.9;AN=16834;AC=10;NS=8438;AC_Hom=0;AC_Het=10;AC_Hemi=0;MAF=0.000592557;HWE=1;NFAM=10	SVTYPE=BND;POS=128420404;STRANDS=++:4;IMPRECISE;CIPOS=-10,433;CIEND=-10,340;CIPOS95=-1,148;CIEND95=-2,94;MATEID=57606_1;EVENT=57606;SECONDARY;SU=4;PE=4;SR=0;ALG=PROD;AF=0.000594;NSAMP=10;MSQ=18.9;AN=16834;AC=10;NS=8438;AC_Hom=0;AC_Het=10;AC_Hemi=0;MAF=0.000592557;HWE=1;NFAM=10
5	145553998	145554442	6	66728021	66728517	56442	16267.0	+	+	BND	LOW	56442_1	N	N]6:66728031]	56442_2	N	N]5:145554008]	SVTYPE=BND;POS=145554008;STRANDS=++:4;IMPRECISE;CIPOS=-10,434;CIEND=-10,486;CIPOS95=-1,138;CIEND95=-1,170;MATEID=56442_2;EVENT=56442;SU=4;PE=4;SR=0;ALG=PROD;AF=0.03321;NSAMP=559;MSQ=28.37;AN=16834;AC=559;NS=8438;AC_Hom=0;AC_Het=561;AC_Hemi=0;MAF=0.0332425;HWE=0.000120222;NFAM=481	SVTYPE=BND;POS=66728031;STRANDS=++:4;IMPRECISE;CIPOS=-10,486;CIEND=-10,434;CIPOS95=-1,170;CIEND95=-1,138;MATEID=56442_1;EVENT=56442;SECONDARY;SU=4;PE=4;SR=0;ALG=PROD;AF=0.03321;NSAMP=559;MSQ=28.37;AN=16834;AC=559;NS=8438;AC_Hom=0;AC_Het=561;AC_Hemi=0;MAF=0.0332425;HWE=0.000120222;NFAM=481
5	145554733	145554739	5	145555024	145555044	205971	394.38	+	-	BND	LOW	205971_1	N	N[5:145555035[	205971_2	N	]5:145554737]N	SVTYPE=BND;POS=145554737;STRANDS=+-:5;IMPRECISE;CIPOS=-4,2;CIEND=-10,10;CIPOS95=-1,0;CIEND95=0,0;MATEID=205971_2;EVENT=205971;SU=5;PE=0;SR=5;ALG=PROD;AF=0.0001782;NSAMP=3;MSQ=131.36;AN=16834;AC=3;NS=8438;AC_Hom=0;AC_Het=3;AC_Hemi=0;MAF=0.000177767;HWE=1;NFAM=3	SVTYPE=BND;POS=145555035;STRANDS=+-:5;IMPRECISE;CIPOS=-10,10;CIEND=-4,2;CIPOS95=0,0;CIEND95=-1,0;MATEID=205971_1;EVENT=205971;SECONDARY;SU=5;PE=0;SR=5;ALG=PROD;AF=0.0001782;NSAMP=3;MSQ=131.36;AN=16834;AC=3;NS=8438;AC_Hom=0;AC_Het=3;AC_Hemi=0;MAF=0.000177767;HWE=1;NFAM=3
5	145554756	145554900	5	145555285	145555360	205972	584.37	+	-	DEL	PASS	205972	N	<DEL>	.	.	.	SVTYPE=DEL;POS=145554766;SVLEN=-584;END=145555350;STRANDS=+-:24;IMPRECISE;CIPOS=-10,134;CIEND=-65,10;CIPOS95=-2,31;CIEND95=-22,3;SU=24;PE=24;SR=0;ALG=PROD;AF=5.94e-05;NSAMP=1;MSQ=584.37;AN=16834;AC=1;NS=8438;AC_Hom=0;AC_Het=1;AC_Hemi=0;MAF=5.92557e-05;HWE=1;NFAM=1	.
5	145555045	145555392	5	145556611	145557037	205973	37028.4	+	-	BND	LOW	205973_1	N	N[5:145557028[	205973_2	N	]5:145555055]N	SVTYPE=BND;POS=145555055;STRANDS=+-:4;IMPRECISE;CIPOS=-10,337;CIEND=-416,10;CIPOS95=-2,114;CIEND95=-171,0;MATEID=205973_2;EVENT=205973;SU=4;PE=4;SR=0;ALG=PROD;AF=0.09053;NSAMP=1524;MSQ=23.34;AN=16834;AC=1524;NS=8438;AC_Hom=0;AC_Het=1528;AC_Hemi=0;MAF=0.0905428;HWE=1.72012e-33;NFAM=1381	SVTYPE=BND;POS=145557028;STRANDS=+-:4;IMPRECISE;CIPOS=-416,10;CIEND=-10,337;CIPOS95=-171,0;CIEND95=-2,114;MATEID=205973_1;EVENT=205973;SECONDARY;SU=4;PE=4;SR=0;ALG=PROD;AF=0.09053;NSAMP=1524;MSQ=23.34;AN=16834;AC=1524;NS=8438;AC_Hom=0;AC_Het=1528;AC_Hemi=0;MAF=0.0905428;HWE=1.72012e-33;NFAM=1381
5	145565727	145565783	9	75457067	75457120	57805	310.89	+	+	BND	LOW	57805_1	N	N]9:75457090]	57805_2	N	N]5:145565753]	SVTYPE=BND;POS=145565753;STRANDS=++:21;IMPRECISE;CIPOS=-26,30;CIEND=-23,30;CIPOS95=-2,2;CIEND95=-3,3;MATEID=57805_2;EVENT=57805;SU=21;PE=20;SR=1;ALG=PROD;AF=0.0001188;NSAMP=2;MSQ=155.45;AN=16834;AC=2;NS=8438;AC_Hom=0;AC_Het=2;AC_Hemi=0;MAF=0.000118511;HWE=1;NFAM=1	SVTYPE=BND;POS=75457090;STRANDS=++:21;IMPRECISE;CIPOS=-23,30;CIEND=-26,30;CIPOS95=-3,3;CIEND95=-2,2;MATEID=57805_1;EVENT=57805;SECONDARY;SU=21;PE=20;SR=1;ALG=PROD;AF=0.0001188;NSAMP=2;MSQ=155.45;AN=16834;AC=2;NS=8438;AC_Hom=0;AC_Het=2;AC_Hemi=0;MAF=0.000118511;HWE=1;NFAM=1
5	145565977	145566181	5	145566660	145567008	280647	701.11	-	+	BND	LOW	280647_1	N	]5:145566670]N	280647_2	N	N[5:145566172[	SVTYPE=BND;POS=145566172;STRANDS=-+:7;IMPRECISE;CIPOS=-194,10;CIEND=-10,338;CIPOS95=-80,2;CIEND95=-2,105;MATEID=280647_2;EVENT=280647;SU=7;PE=7;SR=0;ALG=PROD;AF=0.002911;NSAMP=49;MSQ=9.97;AN=16834;AC=49;NS=8438;AC_Hom=0;AC_Het=50;AC_Hemi=0;MAF=0.00296279;HWE=1;NFAM=49	SVTYPE=BND;POS=145566670;STRANDS=-+:7;IMPRECISE;CIPOS=-10,338;CIEND=-194,10;CIPOS95=-2,105;CIEND95=-80,2;MATEID=280647_1;EVENT=280647;SECONDARY;SU=7;PE=7;SR=0;ALG=PROD;AF=0.002911;NSAMP=49;MSQ=9.97;AN=16834;AC=49;NS=8438;AC_Hom=0;AC_Het=50;AC_Hemi=0;MAF=0.00296279;HWE=1;NFAM=49
5	145571068	145571392	5	145574302	145574561	205974	257.55	+	-	DEL	PASS	205974	N	<DEL>	.	.	.	SVTYPE=DEL;POS=145571078;SVLEN=-3476;END=145574554;STRANDS=+-:15;IMPRECISE;CIPOS=-10,314;CIEND=-252,7;CIPOS95=-3,46;CIEND95=-53,0;SU=15;PE=15;SR=0;ALG=PROD;AF=5.94e-05;NSAMP=1;MSQ=257.55;AN=16834;AC=1;NS=8438;AC_Hom=0;AC_Het=1;AC_Hemi=0;MAF=5.92557e-05;HWE=1;NFAM=1	.
5	145590407	145590615	5	145592850	145593127	311177	188.8	+	+	BND	LOW	311177_1	N	N]5:145592860]	311177_2	N	N]5:145590417]	SVTYPE=BND;POS=145590417;STRANDS=++:10;IMPRECISE;CIPOS=-10,198;CIEND=-10,267;CIPOS95=-3,46;CIEND95=-1,58;MATEID=311177_2;EVENT=311177;SU=10;PE=10;SR=0;ALG=PROD;AF=5.94e-05;NSAMP=1;MSQ=188.8;AN=16834;AC=1;NS=8438;AC_Hom=0;AC_Het=1;AC_Hemi=0;MAF=5.92557e-05;HWE=1;NFAM=1	SVTYPE=BND;POS=145592860;STRANDS=++:10;IMPRECISE;CIPOS=-10,267;CIEND=-10,198;CIPOS95=-1,58;CIEND95=-3,46;MATEID=311177_1;EVENT=311177;SECONDARY;SU=10;PE=10;SR=0;ALG=PROD;AF=5.94e-05;NSAMP=1;MSQ=188.8;AN=16834;AC=1;NS=8438;AC_Hom=0;AC_Het=1;AC_Hemi=0;MAF=5.92557e-05;HWE=1;NFAM=1
5	145591671	145591687	5	145591930	145591946	205975	1297.2	+	-	BND	LOW	205975_1	N	N[5:145591940[	205975_2	N	]5:145591679]N	SVTYPE=BND;POS=145591679;STRANDS=+-:52;CIPOS=-8,8;CIEND=-9,7;CIPOS95=0,0;CIEND95=0,0;MATEID=205975_2;EVENT=205975;SU=52;PE=0;SR=52;ALG=PROD;AF=0.003208;NSAMP=54;MSQ=22.95;AN=16834;AC=54;NS=8438;AC_Hom=0;AC_Het=54;AC_Hemi=0;MAF=0.00319981;HWE=1;NFAM=54	SVTYPE=BND;POS=145591940;STRANDS=+-:52;CIPOS=-9,7;CIEND=-8,8;CIPOS95=0,0;CIEND95=0,0;MATEID=205975_1;EVENT=205975;SECONDARY;SU=52;PE=0;SR=52;ALG=PROD;AF=0.003208;NSAMP=54;MSQ=22.95;AN=16834;AC=54;NS=8438;AC_Hom=0;AC_Het=54;AC_Hemi=0;MAF=0.00319981;HWE=1;NFAM=54
5	145591963	145591980	5	145592302	145592319	205976	6.34	+	-	BND	LOW	205976_1	N	N[5:145592312[	205976_2	N	]5:145591972]N	SVTYPE=BND;POS=145591972;STRANDS=+-:4;CIPOS=-9,8;CIEND=-9,8;CIPOS95=0,0;CIEND95=0,0;MATEID=205976_2;EVENT=205976;SU=4;PE=0;SR=4;ALG=PROD;AF=5.94e-05;NSAMP=1;MSQ=4.6;AN=16834;AC=1;NS=8438;AC_Hom=0;AC_Het=1;AC_Hemi=0;MAF=5.92557e-05;HWE=1;NFAM=1	SVTYPE=BND;POS=145592312;STRANDS=+-:4;CIPOS=-9,8;CIEND=-9,8;CIPOS95=0,0;CIEND95=0,0;MATEID=205976_1;EVENT=205976;SECONDARY;SU=4;PE=0;SR=4;ALG=PROD;AF=5.94e-05;NSAMP=1;MSQ=4.6;AN=16834;AC=1;NS=8438;AC_Hom=0;AC_Het=1;AC_Hemi=0;MAF=5.92557e-05;HWE=1;NFAM=1
5	145592418	145592436	5	145595445	145595464	311178	95.74	-	-	BND	LOW	311178_1	N	[5:145595456[N	311178_2	N	[5:145592429[N	SVTYPE=BND;POS=145592429;STRANDS=--:8;IMPRECISE;CIPOS=-10,8;CIEND=-10,9;CIPOS95=-3,1;CIEND95=-3,2;MATEID=311178_2;EVENT=311178;SU=8;PE=7;SR=1;ALG=PROD;AF=5.94e-05;NSAMP=1;MSQ=95.74;AN=16834;AC=1;NS=8438;AC_Hom=0;AC_Het=1;AC_Hemi=0;MAF=5.92557e-05;HWE=1;NFAM=1	SVTYPE=BND;POS=145595456;STRANDS=--:8;IMPRECISE;CIPOS=-10,9;CIEND=-10,8;CIPOS95=-3,2;CIEND95=-3,1;MATEID=311178_1;EVENT=311178;SECONDARY;SU=8;PE=7;SR=1;ALG=PROD;AF=5.94e-05;NSAMP=1;MSQ=95.74;AN=16834;AC=1;NS=8438;AC_Hom=0;AC_Het=1;AC_Hemi=0;MAF=5.92557e-05;HWE=1;NFAM=1
5	145600560	145600914	5	145601251	145601677	311179	62.81	+	+	BND	LOW	311179_1	N	N]5:145601261]	311179_2	N	N]5:145600570]	SVTYPE=BND;POS=145600570;STRANDS=++:6;IMPRECISE;CIPOS=-10,344;CIEND=-10,416;CIPOS95=-2,92;CIEND95=-1,148;MATEID=311179_2;EVENT=311179;SU=6;PE=6;SR=0;ALG=PROD;AF=5.94e-05;NSAMP=1;MSQ=62.81;AN=16834;AC=1;NS=8438;AC_Hom=0;AC_Het=1;AC_Hemi=0;MAF=5.92557e-05;HWE=1;NFAM=1	SVTYPE=BND;POS=145601261;STRANDS=++:6;IMPRECISE;CIPOS=-10,416;CIEND=-10,344;CIPOS95=-1,148;CIEND95=-2,92;MATEID=311179_1;EVENT=311179;SECONDARY;SU=6;PE=6;SR=0;ALG=PROD;AF=5.94e-05;NSAMP=1;MSQ=62.81;AN=16834;AC=1;NS=8438;AC_Hom=0;AC_Het=1;AC_Hemi=0;MAF=5.92557e-05;HWE=1;NFAM=1
5	145600592	145600937	5	145600933	145601298	205977	233.57	+	-	DEL	PASS	205977	N	<DEL>	.	.	.	SVTYPE=DEL;POS=145600602;SVLEN=-686;END=145601288;STRANDS=+-:9;IMPRECISE;CIPOS=-10,335;CIEND=-355,10;CIPOS95=0,106;CIEND95=-100,0;SU=9;PE=9;SR=0;ALG=PROD;AF=5.94e-05;NSAMP=1;MSQ=233.57;AN=16834;AC=1;NS=8438;AC_Hom=0;AC_Het=1;AC_Hemi=0;MAF=5.92557e-05;HWE=1;NFAM=1	.
5	145601119	145601130	5	145601282	145601293	311180	140.7	-	-	BND	LOW	311180_1	N	[5:145601289[N	311180_2	N	[5:145601126[N	SVTYPE=BND;POS=145601126;STRANDS=--:6;CIPOS=-6,5;CIEND=-6,5;CIPOS95=0,0;CIEND95=0,0;MATEID=311180_2;EVENT=311180;SU=6;PE=0;SR=6;ALG=PROD;AF=5.94e-05;NSAMP=1;MSQ=140.7;AN=16834;AC=1;NS=8438;AC_Hom=0;AC_Het=1;AC_Hemi=0;MAF=5.92557e-05;HWE=1;NFAM=1	SVTYPE=BND;POS=145601289;STRANDS=--:6;CIPOS=-6,5;CIEND=-6,5;CIPOS95=0,0;CIEND95=0,0;MATEID=311180_1;EVENT=311180;SECONDARY;SU=6;PE=0;SR=6;ALG=PROD;AF=5.94e-05;NSAMP=1;MSQ=140.7;AN=16834;AC=1;NS=8438;AC_Hom=0;AC_Het=1;AC_Hemi=0;MAF=5.92557e-05;HWE=1;NFAM=1
5	145624241	145624298	5	145624556	145624614	205978	135.18	+	-	BND	LOW	205978_1	N	N[5:145624587[	205978_2	N	]5:145624270]N	SVTYPE=BND;POS=145624270;STRANDS=+-:14;CIPOS=-29,28;CIEND=-30,28;CIPOS95=0,0;CIEND95=0,0;MATEID=205978_2;EVENT=205978;SU=14;PE=0;SR=14;ALG=PROD;AF=0.0004158;NSAMP=7;MSQ=17.82;AN=16834;AC=7;NS=8438;AC_Hom=0;AC_Het=7;AC_Hemi=0;MAF=0.00041479;HWE=1;NFAM=7	SVTYPE=BND;POS=145624587;STRANDS=+-:14;CIPOS=-30,28;CIEND=-29,28;CIPOS95=0,0;CIEND95=0,0;MATEID=205978_1;EVENT=205978;SECONDARY;SU=14;PE=0;SR=14;ALG=PROD;AF=0.0004158;NSAMP=7;MSQ=17.82;AN=16834;AC=7;NS=8438;AC_Hom=0;AC_Het=7;AC_Hemi=0;MAF=0.00041479;HWE=1;NFAM=7
5	145670437	145670454	13	73736486	73736503	54248	12.42	+	+	BND	LOW	54248_1	N	N]13:73736495]	54248_2	N	N]5:145670446]	SVTYPE=BND;POS=145670446;STRANDS=++:72;CIPOS=-9,8;CIEND=-9,8;CIPOS95=0,0;CIEND95=0,0;MATEID=54248_2;EVENT=54248;SU=72;PE=0;SR=72;ALG=PROD;AF=5.94e-05;NSAMP=1;MSQ=12.23;AN=16834;AC=1;NS=8438;AC_Hom=0;AC_Het=1;AC_Hemi=0;MAF=5.92557e-05;HWE=1;NFAM=1	SVTYPE=BND;POS=73736495;STRANDS=++:72;CIPOS=-9,8;CIEND=-9,8;CIPOS95=0,0;CIEND95=0,0;MATEID=54248_1;EVENT=54248;SECONDARY;SU=72;PE=0;SR=72;ALG=PROD;AF=5.94e-05;NSAMP=1;MSQ=12.23;AN=16834;AC=1;NS=8438;AC_Hom=0;AC_Het=1;AC_Hemi=0;MAF=5.92557e-05;HWE=1;NFAM=1
5	145670905	145670925	5	145671068	145671088	280648	69.13	-	+	DUP	PASS	280648	N	<DUP>	.	.	.	SVTYPE=DUP;POS=145670915;SVLEN=163;END=145671078;STRANDS=-+:5;CIPOS=-10,10;CIEND=-10,10;CIPOS95=0,0;CIEND95=0,0;SU=5;PE=0;SR=5;ALG=PROD;AF=5.94e-05;NSAMP=1;MSQ=63.45;AN=16834;AC=1;NS=8438;AC_Hom=0;AC_Het=1;AC_Hemi=0;MAF=5.92557e-05;HWE=1;NFAM=1	.
5	145672520	145672570	5	145672835	145672882	205979	1130.99	+	-	DEL	PASS	205979	N	<DEL>	.	.	.	SVTYPE=DEL;POS=145672546;SVLEN=-313;END=145672859;STRANDS=+-:28;CIPOS=-26,24;CIEND=-24,23;CIPOS95=0,0;CIEND95=0,0;SU=28;PE=5;SR=23;ALG=PROD;AF=0.0002376;NSAMP=4;MSQ=282.74;AN=16834;AC=4;NS=8438;AC_Hom=0;AC_Het=4;AC_Hemi=0;MAF=0.000237023;HWE=1;NFAM=4	.
5	145691092	145691094	5	145692886	145692887	205980	17610.3	+	-	BND	PASS	205980_1	N	N[5:145692888[	205980_2	N	]5:145691093]N	SVTYPE=BND;POS=145691093;STRANDS=+-:774;CIPOS=-1,1;CIEND=-1,0;CIPOS95=0,0;CIEND95=0,0;MATEID=205980_2;EVENT=205980;SU=774;PE=420;SR=354;ALG=PROD;AF=0.002317;NSAMP=39;MSQ=451.55;AN=16834;AC=39;NS=8438;AC_Hom=0;AC_Het=39;AC_Hemi=0;MAF=0.00231097;HWE=1;NFAM=24	SVTYPE=BND;POS=145692888;STRANDS=+-:774;CIPOS=-1,0;CIEND=-1,1;CIPOS95=0,0;CIEND95=0,0;MATEID=205980_1;EVENT=205980;SECONDARY;SU=774;PE=420;SR=354;ALG=PROD;AF=0.002317;NSAMP=39;MSQ=451.55;AN=16834;AC=39;NS=8438;AC_Hom=0;AC_Het=39;AC_Hemi=0;MAF=0.00231097;HWE=1;NFAM=24
5	145726008	145726025	9	10313409	10313426	57697	2396.91	-	+	BND	LOW	57697_1	N	]9:10313418]N	57697_2	N	N[5:145726018[	SVTYPE=BND;POS=145726018;STRANDS=-+:4;CIPOS=-9,8;CIEND=-9,8;CIPOS95=0,0;CIEND95=0,0;MATEID=57697_2;EVENT=57697;SU=4;PE=0;SR=4;ALG=PROD;AF=0.006416;NSAMP=108;MSQ=20.9;AN=16834;AC=108;NS=8438;AC_Hom=0;AC_Het=108;AC_Hemi=0;MAF=0.00639962;HWE=1;NFAM=108	SVTYPE=BND;POS=10313418;STRANDS=-+:4;CIPOS=-9,8;CIEND=-9,8;CIPOS95=0,0;CIEND95=0,0;MATEID=57697_1;EVENT=57697;SECONDARY;SU=4;PE=0;SR=4;ALG=PROD;AF=0.006416;NSAMP=108;MSQ=20.9;AN=16834;AC=108;NS=8438;AC_Hom=0;AC_Het=108;AC_Hemi=0;MAF=0.00639962;HWE=1;NFAM=108
5	145747736	145747756	15	91624471	91624487	54867	52021.6	-	+	BND	LOW	54867_1	N	]15:91624477]N	54867_2	N	N[5:145747747[	SVTYPE=BND;POS=145747747;STRANDS=-+:7;IMPRECISE;CIPOS=-10,10;CIEND=-6,10;CIPOS95=0,0;CIEND95=0,1;MATEID=54867_2;EVENT=54867;SU=7;PE=3;SR=4;ALG=PROD;AF=0.1125;NSAMP=1894;MSQ=26.67;AN=16834;AC=1894;NS=8438;AC_Hom=0;AC_Het=1898;AC_Hemi=0;MAF=0.112467;HWE=0;NFAM=1751	SVTYPE=BND;POS=91624477;STRANDS=-+:7;IMPRECISE;CIPOS=-6,10;CIEND=-10,10;CIPOS95=0,1;CIEND95=0,0;MATEID=54867_1;EVENT=54867;SECONDARY;SU=7;PE=3;SR=4;ALG=PROD;AF=0.1125;NSAMP=1894;MSQ=26.67;AN=16834;AC=1894;NS=8438;AC_Hom=0;AC_Het=1898;AC_Hemi=0;MAF=0.112467;HWE=0;NFAM=1751
5	145747761	145748244	13	100950548	100950883	54321	5331.69	+	-	BND	LOW	54321_1	N	N[13:100950851[	54321_2	N	]5:145747779]N	SVTYPE=BND;POS=145747779;STRANDS=+-:16;IMPRECISE;CIPOS=-18,465;CIEND=-302,33;CIPOS95=-18,85;CIEND95=-99,33;MATEID=54321_2;EVENT=54321;SU=16;PE=16;SR=0;ALG=PROD;AF=0.01461;NSAMP=246;MSQ=20.18;AN=16834;AC=246;NS=8438;AC_Hom=0;AC_Het=246;AC_Hemi=0;MAF=0.0145769;HWE=0.428;NFAM=240	SVTYPE=BND;POS=100950851;STRANDS=+-:16;IMPRECISE;CIPOS=-302,33;CIEND=-18,465;CIPOS95=-99,33;CIEND95=-18,85;MATEID=54321_1;EVENT=54321;SECONDARY;SU=16;PE=16;SR=0;ALG=PROD;AF=0.01461;NSAMP=246;MSQ=20.18;AN=16834;AC=246;NS=8438;AC_Hom=0;AC_Het=246;AC_Hemi=0;MAF=0.0145769;HWE=0.428;NFAM=240
5	145750456	145750543	5	145754321	145754410	205981	1154.02	+	-	BND	LOW	205981_1	N	N[5:145754368[	205981_2	N	]5:145750500]N	SVTYPE=BND;POS=145750500;STRANDS=+-:62;CIPOS=-44,43;CIEND=-46,43;CIPOS95=0,0;CIEND95=0,0;MATEID=205981_2;EVENT=205981;SU=62;PE=34;SR=28;ALG=PROD;AF=0.000297;NSAMP=5;MSQ=230.63;AN=16834;AC=5;NS=8438;AC_Hom=0;AC_Het=5;AC_Hemi=0;MAF=0.000296279;HWE=1;NFAM=5	SVTYPE=BND;POS=145754368;STRANDS=+-:62;CIPOS=-46,43;CIEND=-44,43;CIPOS95=0,0;CIEND95=0,0;MATEID=205981_1;EVENT=205981;SECONDARY;SU=62;PE=34;SR=28;ALG=PROD;AF=0.000297;NSAMP=5;MSQ=230.63;AN=16834;AC=5;NS=8438;AC_Hom=0;AC_Het=5;AC_Hemi=0;MAF=0.000296279;HWE=1;NFAM=5
5	145750804	145750858	5	145754698	145754756	280649	1069.11	-	+	BND	LOW	280649_1	N	]5:145754726]N	280649_2	N	N[5:145750832[	SVTYPE=BND;POS=145750832;STRANDS=-+:99;CIPOS=-27,27;CIEND=-28,30;CIPOS95=0,0;CIEND95=0,0;MATEID=280649_2;EVENT=280649;SU=99;PE=46;SR=53;ALG=PROD;AF=0.000594;NSAMP=6;MSQ=178.12;AN=16834;AC=10;NS=8438;AC_Hom=8;AC_Het=2;AC_Hemi=0;MAF=0.000592557;HWE=5.83062e-14;NFAM=6	SVTYPE=BND;POS=145754726;STRANDS=-+:99;CIPOS=-28,30;CIEND=-27,27;CIPOS95=0,0;CIEND95=0,0;MATEID=280649_1;EVENT=280649;SECONDARY;SU=99;PE=46;SR=53;ALG=PROD;AF=0.000594;NSAMP=6;MSQ=178.12;AN=16834;AC=10;NS=8438;AC_Hom=8;AC_Het=2;AC_Hemi=0;MAF=0.000592557;HWE=5.83062e-14;NFAM=6
5	145760930	145760939	5	145762822	145762842	205982	212.72	+	-	DEL	PASS	205982	N	<DEL>	.	.	.	SVTYPE=DEL;POS=145760935;SVLEN=-1897;END=145762832;STRANDS=+-:12;CIPOS=-5,4;CIEND=-10,10;CIPOS95=0,0;CIEND95=0,0;SU=12;PE=6;SR=6;ALG=PROD;AF=5.94e-05;NSAMP=1;MSQ=212.72;AN=16834;AC=1;NS=8438;AC_Hom=0;AC_Het=1;AC_Hemi=0;MAF=5.92557e-05;HWE=1;NFAM=1	.
5	145781097	145781109	5	145806026	145806042	280650	89.01	-	+	DUP	PASS	280650	N	<DUP>	.	.	.	SVTYPE=DUP;POS=145781107;SVLEN=24925;END=145806032;STRANDS=-+:13;IMPRECISE;CIPOS=-10,2;CIEND=-6,10;CIPOS95=-1,0;CIEND95=0,2;SU=13;PE=10;SR=3;ALG=PROD;AF=5.94e-05;NSAMP=1;MSQ=88.62;AN=16834;AC=1;NS=8438;AC_Hom=0;AC_Het=1;AC_Hemi=0;MAF=5.92557e-05;HWE=1;NFAM=1	.
5	145792437	145792491	5	145793379	145793436	205983	289534.0	+	-	DEL	PASS	205983	N	<DEL>	.	.	.	SVTYPE=DEL;POS=145792462;SVLEN=-947;END=145793409;STRANDS=+-:8656;CIPOS=-25,29;CIEND=-30,27;CIPOS95=0,0;CIEND95=0,0;SU=8656;PE=8173;SR=483;ALG=PROD;AF=0.06915;NSAMP=1073;MSQ=269.83;AN=16834;AC=1164;NS=8438;AC_Hom=182;AC_Het=982;AC_Hemi=0;MAF=0.0689737;HWE=2.76254e-14;NFAM=1058	.
5	145792607	145792944	5	145793066	145793380	205984	201256.0	+	-	DEL	PASS	205984	N	<DEL>	.	.	.	SVTYPE=DEL;POS=145792657;SVLEN=-478;END=145793135;STRANDS=+-:32;IMPRECISE;CIPOS=-50,287;CIEND=-69,245;CIPOS95=-50,177;CIEND95=-69,192;SU=32;PE=32;SR=0;ALG=SUM;AF=0.06909;NSAMP=1072;MSQ=187.73;AN=16834;AC=1163;NS=8438;AC_Hom=182;AC_Het=981;AC_Hemi=0;MAF=0.0689144;HWE=2.54131e-14;NFAM=1057	.
5	145797214	145797271	8	77590775	77590832	57454	672.49	-	-	BND	LOW	57454_1	N	[8:77590805[N	57454_2	N	[5:145797244[N	SVTYPE=BND;POS=145797244;STRANDS=--:20;CIPOS=-29,28;CIEND=-29,28;CIPOS95=0,0;CIEND95=0,0;MATEID=57454_2;EVENT=57454;SU=20;PE=0;SR=20;ALG=PROD;AF=0.001485;NSAMP=25;MSQ=24.71;AN=16834;AC=25;NS=8438;AC_Hom=0;AC_Het=26;AC_Hemi=0;MAF=0.00154065;HWE=1;NFAM=25	SVTYPE=BND;POS=77590805;STRANDS=--:20;CIPOS=-29,28;CIEND=-29,28;CIPOS95=0,0;CIEND95=0,0;MATEID=57454_1;EVENT=57454;SECONDARY;SU=20;PE=0;SR=20;ALG=PROD;AF=0.001485;NSAMP=25;MSQ=24.71;AN=16834;AC=25;NS=8438;AC_Hom=0;AC_Het=26;AC_Hemi=0;MAF=0.00154065;HWE=1;NFAM=25
5	145797234	145797291	13	69499694	69499751	54238	79.44	+	-	BND	LOW	54238_1	N	N[13:69499724[	54238_2	N	]5:145797263]N	SVTYPE=BND;POS=145797263;STRANDS=+-:9;CIPOS=-29,28;CIEND=-29,28;CIPOS95=0,0;CIEND95=0,0;MATEID=54238_2;EVENT=54238;SU=9;PE=0;SR=9;ALG=PROD;AF=0.0002376;NSAMP=4;MSQ=13.93;AN=16834;AC=4;NS=8438;AC_Hom=0;AC_Het=4;AC_Hemi=0;MAF=0.000237023;HWE=1;NFAM=4	SVTYPE=BND;POS=69499724;STRANDS=+-:9;CIPOS=-29,28;CIEND=-29,28;CIPOS95=0,0;CIEND95=0,0;MATEID=54238_1;EVENT=54238;SECONDARY;SU=9;PE=0;SR=9;ALG=PROD;AF=0.0002376;NSAMP=4;MSQ=13.93;AN=16834;AC=4;NS=8438;AC_Hom=0;AC_Het=4;AC_Hemi=0;MAF=0.000237023;HWE=1;NFAM=4
5	145817449	145817506	5	145817715	145817772	205985	131.43	+	-	DEL	PASS	205985	N	<DEL>	.	.	.	SVTYPE=DEL;POS=145817478;SVLEN=-266;END=145817744;STRANDS=+-:8;CIPOS=-29,28;CIEND=-29,28;CIPOS95=0,0;CIEND95=0,0;SU=8;PE=0;SR=8;ALG=PROD;AF=0.000297;NSAMP=5;MSQ=25.27;AN=16834;AC=5;NS=8438;AC_Hom=0;AC_Het=5;AC_Hemi=0;MAF=0.000296279;HWE=1;NFAM=5	.
5	145834857	145834877	5	145834913	145834933	205986	275.78	+	-	BND	LOW	205986_1	N	N[5:145834924[	205986_2	N	]5:145834867]N	SVTYPE=BND;POS=145834867;STRANDS=+-:8;CIPOS=-10,10;CIEND=-10,10;CIPOS95=0,0;CIEND95=0,0;MATEID=205986_2;EVENT=205986;SU=8;PE=0;SR=8;ALG=PROD;AF=0.0001188;NSAMP=2;MSQ=137.85;AN=16834;AC=2;NS=8438;AC_Hom=0;AC_Het=2;AC_Hemi=0;MAF=0.000118511;HWE=1;NFAM=2	SVTYPE=BND;POS=145834924;STRANDS=+-:8;CIPOS=-10,10;CIEND=-10,10;CIPOS95=0,0;CIEND95=0,0;MATEID=205986_1;EVENT=205986;SECONDARY;SU=8;PE=0;SR=8;ALG=PROD;AF=0.0001188;NSAMP=2;MSQ=137.85;AN=16834;AC=2;NS=8438;AC_Hom=0;AC_Het=2;AC_Hemi=0;MAF=0.000118511;HWE=1;NFAM=2
5	145852178	145852466	7	77117375	77117853	57004	219.12	+	+	BND	LOW	57004_1	N	N]7:77117405]	57004_2	N	N]5:145852208]	SVTYPE=BND;POS=145852208;STRANDS=++:8;IMPRECISE;CIPOS=-30,258;CIEND=-30,448;CIPOS95=-30,52;CIEND95=-30,137;MATEID=57004_2;EVENT=57004;SU=8;PE=8;SR=0;ALG=PROD;AF=0.0003564;NSAMP=6;MSQ=35.36;AN=16834;AC=6;NS=8438;AC_Hom=0;AC_Het=6;AC_Hemi=0;MAF=0.000355534;HWE=1;NFAM=6	SVTYPE=BND;POS=77117405;STRANDS=++:8;IMPRECISE;CIPOS=-30,448;CIEND=-30,258;CIPOS95=-30,137;CIEND95=-30,52;MATEID=57004_1;EVENT=57004;SECONDARY;SU=8;PE=8;SR=0;ALG=PROD;AF=0.0003564;NSAMP=6;MSQ=35.36;AN=16834;AC=6;NS=8438;AC_Hom=0;AC_Het=6;AC_Hemi=0;MAF=0.000355534;HWE=1;NFAM=6
5	145876118	145876136	5	145877225	145877245	311181	389.69	+	+	INV	PASS	311181	N	<INV>	.	.	.	SVTYPE=INV;POS=145876128;SVLEN=1107;END=145877235;STRANDS=++:9,--:15;CIPOS=-10,8;CIEND=-10,10;CIPOS95=0,0;CIEND95=0,0;SU=24;PE=9;SR=15;ALG=PROD;AF=5.94e-05;NSAMP=1;MSQ=389.69;AN=16834;AC=1;NS=8438;AC_Hom=0;AC_Het=1;AC_Hemi=0;MAF=5.92557e-05;HWE=1;NFAM=1	.
5	145910767	145911083	5	145918984	145919277	205987	149.85	+	-	DEL	PASS	205987	N	<DEL>	.	.	.	SVTYPE=DEL;POS=145910777;SVLEN=-8490;END=145919267;STRANDS=+-:8;IMPRECISE;CIPOS=-10,306;CIEND=-283,10;CIPOS95=-2,73;CIEND95=-63,2;SU=8;PE=8;SR=0;ALG=PROD;AF=5.94e-05;NSAMP=1;MSQ=149.85;AN=16834;AC=1;NS=8438;AC_Hom=0;AC_Het=1;AC_Hemi=0;MAF=5.92557e-05;HWE=1;NFAM=1	.
5	145914740	145915002	5	145915920	145916220	205988	22236.5	+	-	BND	LOW	205988_1	N	N[5:145916217[	205988_2	N	]5:145914750]N	SVTYPE=BND;POS=145914750;STRANDS=+-:13;IMPRECISE;CIPOS=-10,252;CIEND=-296,4;CIPOS95=-2,64;CIEND95=-96,0;MATEID=205988_2;EVENT=205988;SU=13;PE=13;SR=0;ALG=PROD;AF=0.04758;NSAMP=801;MSQ=26.71;AN=16834;AC=801;NS=8438;AC_Hom=0;AC_Het=804;AC_Hemi=0;MAF=0.0476416;HWE=4.13131e-09;NFAM=754	SVTYPE=BND;POS=145916217;STRANDS=+-:13;IMPRECISE;CIPOS=-296,4;CIEND=-10,252;CIPOS95=-96,0;CIEND95=-2,64;MATEID=205988_1;EVENT=205988;SECONDARY;SU=13;PE=13;SR=0;ALG=PROD;AF=0.04758;NSAMP=801;MSQ=26.71;AN=16834;AC=801;NS=8438;AC_Hom=0;AC_Het=804;AC_Hemi=0;MAF=0.0476416;HWE=4.13131e-09;NFAM=754
5	145922797	145922804	5	145929636	145929642	205989	215.73	+	-	DEL	PASS	205989	N	<DEL>	.	.	.	SVTYPE=DEL;POS=145922801;SVLEN=-6839;END=145929640;STRANDS=+-:13;CIPOS=-4,3;CIEND=-4,2;CIPOS95=0,0;CIEND95=0,0;SU=13;PE=5;SR=8;ALG=PROD;AF=5.94e-05;NSAMP=1;MSQ=215.73;AN=16834;AC=1;NS=8438;AC_Hom=0;AC_Het=1;AC_Hemi=0;MAF=5.92557e-05;HWE=1;NFAM=1	.
5	145929040	145929057	5	145930147	145930166	280651	227.34	-	+	BND	LOW	280651_1	N	]5:145930156]N	280651_2	N	N[5:145929048[	SVTYPE=BND;POS=145929048;STRANDS=-+:17;CIPOS=-7,10;CIEND=-9,10;CIPOS95=0,0;CIEND95=0,0;MATEID=280651_2;EVENT=280651;SU=17;PE=9;SR=8;ALG=PROD;AF=0.0001782;NSAMP=2;MSQ=112.25;AN=16834;AC=3;NS=8438;AC_Hom=2;AC_Het=1;AC_Hemi=0;MAF=0.000177767;HWE=0.000177778;NFAM=2	SVTYPE=BND;POS=145930156;STRANDS=-+:17;CIPOS=-9,10;CIEND=-7,10;CIPOS95=0,0;CIEND95=0,0;MATEID=280651_1;EVENT=280651;SECONDARY;SU=17;PE=9;SR=8;ALG=PROD;AF=0.0001782;NSAMP=2;MSQ=112.25;AN=16834;AC=3;NS=8438;AC_Hom=2;AC_Het=1;AC_Hemi=0;MAF=0.000177767;HWE=0.000177778;NFAM=2
5	145929266	145929584	5	145929746	145930172	205990	209.52	+	-	BND	LOW	205990_1	N	N[5:145930163[	205990_2	N	]5:145929276]N	SVTYPE=BND;POS=145929276;STRANDS=+-:9;IMPRECISE;CIPOS=-10,308;CIEND=-416,10;CIPOS95=-2,75;CIEND95=-128,0;MATEID=205990_2;EVENT=205990;SU=9;PE=9;SR=0;ALG=PROD;AF=5.94e-05;NSAMP=1;MSQ=209.52;AN=16834;AC=1;NS=8438;AC_Hom=0;AC_Het=1;AC_Hemi=0;MAF=5.92557e-05;HWE=1;NFAM=1	SVTYPE=BND;POS=145930163;STRANDS=+-:9;IMPRECISE;CIPOS=-416,10;CIEND=-10,308;CIPOS95=-128,0;CIEND95=-2,75;MATEID=205990_1;EVENT=205990;SECONDARY;SU=9;PE=9;SR=0;ALG=PROD;AF=5.94e-05;NSAMP=1;MSQ=209.52;AN=16834;AC=1;NS=8438;AC_Hom=0;AC_Het=1;AC_Hemi=0;MAF=5.92557e-05;HWE=1;NFAM=1
5	145934207	145934210	5	145934586	145934589	205991	15098.2	+	-	BND	PASS	205991_1	N	N[5:145934589[	205991_2	N	]5:145934209]N	SVTYPE=BND;POS=145934209;STRANDS=+-:545;CIPOS=-2,1;CIEND=-2,1;CIPOS95=0,0;CIEND95=0,0;MATEID=205991_2;EVENT=205991;SU=545;PE=206;SR=339;ALG=PROD;AF=0.002851;NSAMP=48;MSQ=314.55;AN=16834;AC=48;NS=8438;AC_Hom=0;AC_Het=48;AC_Hemi=0;MAF=0.00284428;HWE=1;NFAM=47	SVTYPE=BND;POS=145934589;STRANDS=+-:545;CIPOS=-2,1;CIEND=-2,1;CIPOS95=0,0;CIEND95=0,0;MATEID=205991_1;EVENT=205991;SECONDARY;SU=545;PE=206;SR=339;ALG=PROD;AF=0.002851;NSAMP=48;MSQ=314.55;AN=16834;AC=48;NS=8438;AC_Hom=0;AC_Het=48;AC_Hemi=0;MAF=0.00284428;HWE=1;NFAM=47
5	145988172	145988221	5	145988400	145988449	205992	623.27	+	-	BND	LOW	205992_1	N	N[5:145988426[	205992_2	N	]5:145988197]N	SVTYPE=BND;POS=145988197;STRANDS=+-:12;CIPOS=-25,24;CIEND=-25,24;CIPOS95=0,0;CIEND95=0,0;MATEID=205992_2;EVENT=205992;SU=12;PE=0;SR=12;ALG=PROD;AF=0.0002376;NSAMP=4;MSQ=152.28;AN=16834;AC=4;NS=8438;AC_Hom=0;AC_Het=4;AC_Hemi=0;MAF=0.000237023;HWE=1;NFAM=4	SVTYPE=BND;POS=145988426;STRANDS=+-:12;CIPOS=-25,24;CIEND=-25,24;CIPOS95=0,0;CIEND95=0,0;MATEID=205992_1;EVENT=205992;SECONDARY;SU=12;PE=0;SR=12;ALG=PROD;AF=0.0002376;NSAMP=4;MSQ=152.28;AN=16834;AC=4;NS=8438;AC_Hom=0;AC_Het=4;AC_Hemi=0;MAF=0.000237023;HWE=1;NFAM=4
5	146005763	146005820	7	152673428	152673485	57197	132.81	-	+	BND	LOW	57197_1	N	]7:152673457]N	57197_2	N	N[5:146005793[	SVTYPE=BND;POS=146005793;STRANDS=-+:9;CIPOS=-29,28;CIEND=-29,28;CIPOS95=0,0;CIEND95=0,0;MATEID=57197_2;EVENT=57197;SU=9;PE=0;SR=9;ALG=PROD;AF=0.0004158;NSAMP=7;MSQ=17.5;AN=16834;AC=7;NS=8438;AC_Hom=0;AC_Het=7;AC_Hemi=0;MAF=0.00041479;HWE=1;NFAM=7	SVTYPE=BND;POS=152673457;STRANDS=-+:9;CIPOS=-29,28;CIEND=-29,28;CIPOS95=0,0;CIEND95=0,0;MATEID=57197_1;EVENT=57197;SECONDARY;SU=9;PE=0;SR=9;ALG=PROD;AF=0.0004158;NSAMP=7;MSQ=17.5;AN=16834;AC=7;NS=8438;AC_Hom=0;AC_Het=7;AC_Hemi=0;MAF=0.00041479;HWE=1;NFAM=7
5	146022002	146022053	5	146022051	146022102	205993	332.82	+	-	BND	LOW	205993_1	N	N[5:146022078[	205993_2	N	]5:146022028]N	SVTYPE=BND;POS=146022028;STRANDS=+-:11;CIPOS=-26,25;CIEND=-26,25;CIPOS95=0,0;CIEND95=0,0;MATEID=205993_2;EVENT=205993;SU=11;PE=0;SR=11;ALG=PROD;AF=0.0001188;NSAMP=2;MSQ=166.35;AN=16834;AC=2;NS=8438;AC_Hom=0;AC_Het=2;AC_Hemi=0;MAF=0.000118511;HWE=1;NFAM=2	SVTYPE=BND;POS=146022078;STRANDS=+-:11;CIPOS=-26,25;CIEND=-26,25;CIPOS95=0,0;CIEND95=0,0;MATEID=205993_1;EVENT=205993;SECONDARY;SU=11;PE=0;SR=11;ALG=PROD;AF=0.0001188;NSAMP=2;MSQ=166.35;AN=16834;AC=2;NS=8438;AC_Hom=0;AC_Het=2;AC_Hemi=0;MAF=0.000118511;HWE=1;NFAM=2
5	146025994	146026014	5	146026126	146026146	205994	216.26	+	-	DEL	PASS	205994	N	<DEL>	.	.	.	SVTYPE=DEL;POS=146026004;SVLEN=-132;END=146026136;STRANDS=+-:5;CIPOS=-10,10;CIEND=-10,10;CIPOS95=0,0;CIEND95=0,0;SU=5;PE=0;SR=5;ALG=PROD;AF=5.94e-05;NSAMP=1;MSQ=215.73;AN=16834;AC=1;NS=8438;AC_Hom=0;AC_Het=1;AC_Hemi=0;MAF=5.92557e-05;HWE=1;NFAM=1	.
5	146037276	146037291	5	146050082	146050096	205995	542.48	+	-	DEL	PASS	205995	N	<DEL>	.	.	.	SVTYPE=DEL;POS=146037281;SVLEN=-12811;END=146050092;STRANDS=+-:19;IMPRECISE;CIPOS=-5,10;CIEND=-10,4;CIPOS95=-1,1;CIEND95=-1,0;SU=19;PE=17;SR=2;ALG=PROD;AF=5.94e-05;NSAMP=1;MSQ=542.48;AN=16834;AC=1;NS=8438;AC_Hom=0;AC_Het=1;AC_Hemi=0;MAF=5.92557e-05;HWE=1;NFAM=1	.
5	146038142	146038162	5	146038318	146038338	205996	287.24	+	-	BND	PASS	205996_1	N	N[5:146038329[	205996_2	N	]5:146038152]N	SVTYPE=BND;POS=146038152;STRANDS=+-:13;CIPOS=-10,10;CIEND=-10,10;CIPOS95=0,0;CIEND95=0,0;MATEID=205996_2;EVENT=205996;SU=13;PE=0;SR=13;ALG=PROD;AF=5.94e-05;NSAMP=1;MSQ=284.42;AN=16834;AC=1;NS=8438;AC_Hom=0;AC_Het=1;AC_Hemi=0;MAF=5.92557e-05;HWE=1;NFAM=1	SVTYPE=BND;POS=146038329;STRANDS=+-:13;CIPOS=-10,10;CIEND=-10,10;CIPOS95=0,0;CIEND95=0,0;MATEID=205996_1;EVENT=205996;SECONDARY;SU=13;PE=0;SR=13;ALG=PROD;AF=5.94e-05;NSAMP=1;MSQ=284.42;AN=16834;AC=1;NS=8438;AC_Hom=0;AC_Het=1;AC_Hemi=0;MAF=5.92557e-05;HWE=1;NFAM=1
5	146066437	146066446	5	146066690	146066697	205997	3742.06	+	-	BND	PASS	205997_1	N	N[5:146066695[	205997_2	N	]5:146066442]N	SVTYPE=BND;POS=146066442;STRANDS=+-:105;CIPOS=-5,4;CIEND=-4,3;CIPOS95=0,0;CIEND95=0,0;MATEID=205997_2;EVENT=205997;SU=105;PE=11;SR=94;ALG=PROD;AF=0.0008317;NSAMP=14;MSQ=266.61;AN=16834;AC=14;NS=8438;AC_Hom=0;AC_Het=14;AC_Hemi=0;MAF=0.00082958;HWE=1;NFAM=14	SVTYPE=BND;POS=146066695;STRANDS=+-:105;CIPOS=-4,3;CIEND=-5,4;CIPOS95=0,0;CIEND95=0,0;MATEID=205997_1;EVENT=205997;SECONDARY;SU=105;PE=11;SR=94;ALG=PROD;AF=0.0008317;NSAMP=14;MSQ=266.61;AN=16834;AC=14;NS=8438;AC_Hom=0;AC_Het=14;AC_Hemi=0;MAF=0.00082958;HWE=1;NFAM=14
5	146078709	146078712	5	146078881	146078884	205998	464.0	+	-	DEL	PASS	205998	N	<DEL>	.	.	.	SVTYPE=DEL;POS=146078711;SVLEN=-172;END=146078883;STRANDS=+-:16;CIPOS=-2,1;CIEND=-2,1;CIPOS95=0,0;CIEND95=0,0;SU=16;PE=0;SR=16;ALG=PROD;AF=0.0001782;NSAMP=3;MSQ=153.37;AN=16834;AC=3;NS=8438;AC_Hom=0;AC_Het=3;AC_Hemi=0;MAF=0.000177767;HWE=1;NFAM=3	.
5	146095758	146095758	5	146095918	146095918	280652	14994.2	-	+	DUP	PASS	280652	N	<DUP>	.	.	.	SVTYPE=DUP;POS=146095758;SVLEN=160;END=146095918;STRANDS=-+:1238;CIPOS=0,0;CIEND=0,0;CIPOS95=0,0;CIEND95=0,0;SU=1238;PE=1;SR=1237;ALG=PROD;AF=0.0164;NSAMP=271;MSQ=54.55;AN=16834;AC=276;NS=8438;AC_Hom=10;AC_Het=267;AC_Hemi=0;MAF=0.0164138;HWE=0.0764686;NFAM=266	.
5	146120121	146120138	16	82821437	82821454	55131	123.45	-	-	BND	LOW	55131_1	N	[16:82821447[N	55131_2	N	[5:146120131[N	SVTYPE=BND;POS=146120131;STRANDS=--:41;CIPOS=-9,8;CIEND=-9,8;CIPOS95=0,0;CIEND95=0,0;MATEID=55131_2;EVENT=55131;SU=41;PE=0;SR=41;ALG=PROD;AF=0.0004158;NSAMP=7;MSQ=12.16;AN=16834;AC=7;NS=8438;AC_Hom=0;AC_Het=7;AC_Hemi=0;MAF=0.00041479;HWE=1;NFAM=7	SVTYPE=BND;POS=82821447;STRANDS=--:41;CIPOS=-9,8;CIEND=-9,8;CIPOS95=0,0;CIEND95=0,0;MATEID=55131_1;EVENT=55131;SECONDARY;SU=41;PE=0;SR=41;ALG=PROD;AF=0.0004158;NSAMP=7;MSQ=12.16;AN=16834;AC=7;NS=8438;AC_Hom=0;AC_Het=7;AC_Hemi=0;MAF=0.00041479;HWE=1;NFAM=7
5	146146328	146146335	5	146147116	146147122	205999	473.47	+	-	DEL	PASS	205999	N	<DEL>	.	.	.	SVTYPE=DEL;POS=146146332;SVLEN=-788;END=146147120;STRANDS=+-:21;CIPOS=-4,3;CIEND=-4,2;CIPOS95=0,0;CIEND95=0,0;SU=21;PE=13;SR=8;ALG=PROD;AF=5.94e-05;NSAMP=1;MSQ=473.47;AN=16834;AC=1;NS=8438;AC_Hom=0;AC_Het=1;AC_Hemi=0;MAF=5.92557e-05;HWE=1;NFAM=1	.
5	146190001	146190313	5	146192180	146192452	206000	131.88	+	-	DEL	PASS	206000	N	<DEL>	.	.	.	SVTYPE=DEL;POS=146190011;SVLEN=-2431;END=146192442;STRANDS=+-:7;IMPRECISE;CIPOS=-10,302;CIEND=-262,10;CIPOS95=-2,61;CIEND95=-99,2;SU=7;PE=7;SR=0;ALG=PROD;AF=5.94e-05;NSAMP=1;MSQ=131.88;AN=16834;AC=1;NS=8438;AC_Hom=0;AC_Het=1;AC_Hemi=0;MAF=5.92557e-05;HWE=1;NFAM=1	.
5	146192046	146192063	5	146192173	146192190	206001	60221.3	+	-	BND	LOW	206001_1	N	N[5:146192183[	206001_2	N	]5:146192055]N	SVTYPE=BND;POS=146192055;STRANDS=+-:4;CIPOS=-9,8;CIEND=-9,8;CIPOS95=0,0;CIEND95=0,0;MATEID=206001_2;EVENT=206001;SU=4;PE=0;SR=4;ALG=PROD;AF=0.1346;NSAMP=1956;MSQ=29.8;AN=16304;AC=2195;NS=8173;AC_Hom=478;AC_Het=1720;AC_Hemi=0;MAF=0.134467;HWE=3.37625e-16;NFAM=1716	SVTYPE=BND;POS=146192183;STRANDS=+-:4;CIPOS=-9,8;CIEND=-9,8;CIPOS95=0,0;CIEND95=0,0;MATEID=206001_1;EVENT=206001;SECONDARY;SU=4;PE=0;SR=4;ALG=PROD;AF=0.1346;NSAMP=1956;MSQ=29.8;AN=16304;AC=2195;NS=8173;AC_Hom=478;AC_Het=1720;AC_Hemi=0;MAF=0.134467;HWE=3.37625e-16;NFAM=1716
5	146192255	146192272	X	115902034	115902051	58340	11141.9	+	+	BND	LOW	58340_1	N	N]X:115902043]	58340_2	N	N]5:146192264]	SVTYPE=BND;POS=146192264;STRANDS=++:4;CIPOS=-9,8;CIEND=-9,8;CIPOS95=0,0;CIEND95=0,0;MATEID=58340_2;EVENT=58340;SU=4;PE=0;SR=4;ALG=PROD;AF=0.03748;NSAMP=629;MSQ=16.3;AN=16834;AC=631;NS=8438;AC_Hom=4;AC_Het=630;AC_Hemi=0;MAF=0.0375681;HWE=0.000754747;NFAM=604	SVTYPE=BND;POS=115902043;STRANDS=++:4;CIPOS=-9,8;CIEND=-9,8;CIPOS95=0,0;CIEND95=0,0;MATEID=58340_1;EVENT=58340;SECONDARY;SU=4;PE=0;SR=4;ALG=PROD;AF=0.03748;NSAMP=629;MSQ=16.3;AN=16834;AC=631;NS=8438;AC_Hom=4;AC_Het=630;AC_Hemi=0;MAF=0.0375681;HWE=0.000754747;NFAM=604
5	146192306	146192406	8	99085731	99085807	57524	5561.44	-	+	BND	LOW	57524_1	N	]8:99085758]N	57524_2	N	N[5:146192357[	SVTYPE=BND;POS=146192357;STRANDS=-+:12;IMPRECISE;CIPOS=-50,50;CIEND=-27,49;CIPOS95=0,0;CIEND95=-2,2;MATEID=57524_2;EVENT=57524;SU=12;PE=8;SR=4;ALG=PROD;AF=0.01919;NSAMP=321;MSQ=16.12;AN=16828;AC=323;NS=8435;AC_Hom=4;AC_Het=320;AC_Hemi=0;MAF=0.0192057;HWE=0.772128;NFAM=279	SVTYPE=BND;POS=99085758;STRANDS=-+:12;IMPRECISE;CIPOS=-27,49;CIEND=-50,50;CIPOS95=-2,2;CIEND95=0,0;MATEID=57524_1;EVENT=57524;SECONDARY;SU=12;PE=8;SR=4;ALG=PROD;AF=0.01919;NSAMP=321;MSQ=16.12;AN=16828;AC=323;NS=8435;AC_Hom=4;AC_Het=320;AC_Hemi=0;MAF=0.0192057;HWE=0.772128;NFAM=279
5	146212372	146212460	5	146213550	146213641	206002	1936.16	+	-	DEL	PASS	206002	N	<DEL>	.	.	.	SVTYPE=DEL;POS=146212416;SVLEN=-1183;END=146213599;STRANDS=+-:83;CIPOS=-44,44;CIEND=-49,42;CIPOS95=0,0;CIEND95=0,0;SU=83;PE=56;SR=27;ALG=PROD;AF=0.0003564;NSAMP=6;MSQ=322.69;AN=16834;AC=6;NS=8438;AC_Hom=0;AC_Het=6;AC_Hemi=0;MAF=0.000355534;HWE=1;NFAM=6	.
5	146225697	146225717	5	146225958	146225978	206003	184.6	+	-	BND	LOW	206003_1	N	N[5:146225969[	206003_2	N	]5:146225707]N	SVTYPE=BND;POS=146225707;STRANDS=+-:5;CIPOS=-10,10;CIEND=-10,10;CIPOS95=0,0;CIEND95=0,0;MATEID=206003_2;EVENT=206003;SU=5;PE=0;SR=5;ALG=PROD;AF=0.0004752;NSAMP=8;MSQ=20.77;AN=16834;AC=8;NS=8438;AC_Hom=0;AC_Het=8;AC_Hemi=0;MAF=0.000474046;HWE=1;NFAM=8	SVTYPE=BND;POS=146225969;STRANDS=+-:5;CIPOS=-10,10;CIEND=-10,10;CIPOS95=0,0;CIEND95=0,0;MATEID=206003_1;EVENT=206003;SECONDARY;SU=5;PE=0;SR=5;ALG=PROD;AF=0.0004752;NSAMP=8;MSQ=20.77;AN=16834;AC=8;NS=8438;AC_Hom=0;AC_Het=8;AC_Hemi=0;MAF=0.000474046;HWE=1;NFAM=8
5	146305470	146305513	5	146317305	146317347	206004	5125.55	+	-	DEL	PASS	206004	N	<DEL>	.	.	.	SVTYPE=DEL;POS=146305492;SVLEN=-11835;END=146317327;STRANDS=+-:223;CIPOS=-22,21;CIEND=-22,20;CIPOS95=0,0;CIEND95=0,0;SU=223;PE=102;SR=121;ALG=PROD;AF=0.0004752;NSAMP=8;MSQ=640.69;AN=16834;AC=8;NS=8438;AC_Hom=0;AC_Het=8;AC_Hemi=0;MAF=0.000474046;HWE=1;NFAM=2	.
5	146315679	146315694	5	146316942	146316961	206005	227.69	+	-	DEL	PASS	206005	N	<DEL>	.	.	.	SVTYPE=DEL;POS=146315684;SVLEN=-1268;END=146316952;STRANDS=+-:10;IMPRECISE;CIPOS=-5,10;CIEND=-10,9;CIPOS95=-1,3;CIEND95=-3,1;SU=10;PE=9;SR=1;ALG=PROD;AF=5.94e-05;NSAMP=1;MSQ=227.69;AN=16834;AC=1;NS=8438;AC_Hom=0;AC_Het=1;AC_Hemi=0;MAF=5.92557e-05;HWE=1;NFAM=1	.
5	146373938	146374147	5	146382342	146382560	206006	539.41	+	-	DEL	PASS	206006	N	<DEL>	.	.	.	SVTYPE=DEL;POS=146373945;SVLEN=-8609;END=146382554;STRANDS=+-:17;IMPRECISE;CIPOS=-7,202;CIEND=-212,6;CIPOS95=0,49;CIEND95=-41,0;SU=17;PE=17;SR=0;ALG=PROD;AF=5.94e-05;NSAMP=1;MSQ=539.41;AN=16834;AC=1;NS=8438;AC_Hom=0;AC_Het=1;AC_Hemi=0;MAF=5.92557e-05;HWE=1;NFAM=1	.
5	146380158	146380180	5	146380285	146380339	311182	109.04	+	+	INV	LOW	311182	N	<INV>	.	.	.	SVTYPE=INV;POS=146380159;SVLEN=128;END=146380287;STRANDS=++:7,--:2;IMPRECISE;CIPOS=-1,21;CIEND=-2,52;CIPOS95=-10,12;CIEND95=-2,41;SU=9;PE=9;SR=0;ALG=PROD;AF=0.0001782;NSAMP=3;MSQ=36.33;AN=16834;AC=3;NS=8438;AC_Hom=0;AC_Het=3;AC_Hemi=0;MAF=0.000177767;HWE=1;NFAM=3	.
5	146380182	146380182	5	146380255	146380255	206007	1.19632e+06	+	-	BND	PASS	206007_1	N	N[5:146380256[	206007_2	N	]5:146380182]N	SVTYPE=BND;POS=146380182;STRANDS=+-:38348;CIPOS=0,0;CIEND=0,0;CIPOS95=0,0;CIEND95=0,0;MATEID=206007_2;EVENT=206007;SU=38348;PE=71;SR=38277;ALG=PROD;AF=0.2706;NSAMP=3779;MSQ=315.99;AN=16834;AC=4556;NS=8438;AC_Hom=1554;AC_Het=3009;AC_Hemi=0;MAF=0.270384;HWE=2.99153e-18;NFAM=3446	SVTYPE=BND;POS=146380256;STRANDS=+-:38348;CIPOS=0,0;CIEND=0,0;CIPOS95=0,0;CIEND95=0,0;MATEID=206007_1;EVENT=206007;SECONDARY;SU=38348;PE=71;SR=38277;ALG=PROD;AF=0.2706;NSAMP=3779;MSQ=315.99;AN=16834;AC=4556;NS=8438;AC_Hom=1554;AC_Het=3009;AC_Hemi=0;MAF=0.270384;HWE=2.99153e-18;NFAM=3446
5	146382115	146382117	5	146382178	146382180	206008	30615.3	+	-	BND	LOW	206008_1	N	N[5:146382180[	206008_2	N	]5:146382116]N	SVTYPE=BND;POS=146382116;STRANDS=+-:588;CIPOS=-1,1;CIEND=-1,1;CIPOS95=0,0;CIEND95=0,0;MATEID=206008_2;EVENT=206008;SU=588;PE=2;SR=586;ALG=PROD;AF=0.0139;NSAMP=230;MSQ=133.11;AN=16834;AC=234;NS=8438;AC_Hom=8;AC_Het=226;AC_Hemi=0;MAF=0.0138658;HWE=0.0782526;NFAM=227	SVTYPE=BND;POS=146382180;STRANDS=+-:588;CIPOS=-1,1;CIEND=-1,1;CIPOS95=0,0;CIEND95=0,0;MATEID=206008_1;EVENT=206008;SECONDARY;SU=588;PE=2;SR=586;ALG=PROD;AF=0.0139;NSAMP=230;MSQ=133.11;AN=16834;AC=234;NS=8438;AC_Hom=8;AC_Het=226;AC_Hemi=0;MAF=0.0138658;HWE=0.0782526;NFAM=227
5	146394711	146394711	5	146397307	146397307	206009	104035.0	+	-	DEL	PASS	206009	N	<DEL>	.	.	.	SVTYPE=DEL;POS=146394711;SVLEN=-2596;END=146397307;STRANDS=+-:4046;CIPOS=0,0;CIEND=0,0;CIPOS95=0,0;CIEND95=0,0;SU=4046;PE=2509;SR=1537;ALG=PROD;AF=0.01028;NSAMP=166;MSQ=617.89;AN=16834;AC=173;NS=8438;AC_Hom=14;AC_Het=161;AC_Hemi=0;MAF=0.0103698;HWE=3.02199e-05;NFAM=162	.
5	146430461	146430510	5	146430559	146430608	206011	569.42	+	-	DEL	PASS	206011	N	<DEL>	.	.	.	SVTYPE=DEL;POS=146430486;SVLEN=-98;END=146430584;STRANDS=+-:14;CIPOS=-25,24;CIEND=-25,24;CIPOS95=0,0;CIEND95=0,0;SU=14;PE=1;SR=13;ALG=PROD;AF=0.0001782;NSAMP=3;MSQ=189.8;AN=16834;AC=3;NS=8438;AC_Hom=0;AC_Het=3;AC_Hemi=0;MAF=0.000177767;HWE=1;NFAM=3	.
5	146447603	146447612	5	146447710	146447719	206012	155.87	+	-	DEL	PASS	206012	N	<DEL>	.	.	.	SVTYPE=DEL;POS=146447608;SVLEN=-107;END=146447715;STRANDS=+-:7;CIPOS=-5,4;CIEND=-5,4;CIPOS95=0,0;CIEND95=0,0;SU=7;PE=0;SR=7;ALG=PROD;AF=5.94e-05;NSAMP=1;MSQ=155.86;AN=16834;AC=1;NS=8438;AC_Hom=0;AC_Het=1;AC_Hemi=0;MAF=5.92557e-05;HWE=1;NFAM=1	.
5	146458744	146458754	5	146459009	146459020	311184	221.42	-	-	BND	LOW	311184_1	N	[5:146459016[N	311184_2	N	[5:146458752[N	SVTYPE=BND;POS=146458752;STRANDS=--:12;CIPOS=-7,3;CIEND=-6,5;CIPOS95=0,0;CIEND95=0,0;MATEID=311184_2;EVENT=311184;SU=12;PE=6;SR=6;ALG=PROD;AF=5.94e-05;NSAMP=1;MSQ=221.42;AN=16834;AC=1;NS=8438;AC_Hom=0;AC_Het=1;AC_Hemi=0;MAF=5.92557e-05;HWE=1;NFAM=1	SVTYPE=BND;POS=146459016;STRANDS=--:12;CIPOS=-6,5;CIEND=-7,3;CIPOS95=0,0;CIEND95=0,0;MATEID=311184_1;EVENT=311184;SECONDARY;SU=12;PE=6;SR=6;ALG=PROD;AF=5.94e-05;NSAMP=1;MSQ=221.42;AN=16834;AC=1;NS=8438;AC_Hom=0;AC_Het=1;AC_Hemi=0;MAF=5.92557e-05;HWE=1;NFAM=1
5	146481156	146481165	5	146481211	146481217	206013	4149.58	+	-	BND	LOW	206013_1	N	N[5:146481214[	206013_2	N	]5:146481161]N	SVTYPE=BND;POS=146481161;STRANDS=+-:129;CIPOS=-5,4;CIEND=-2,4;CIPOS95=0,0;CIEND95=0,0;MATEID=206013_2;EVENT=206013;SU=129;PE=0;SR=129;ALG=PROD;AF=0.001663;NSAMP=28;MSQ=148.19;AN=16834;AC=28;NS=8438;AC_Hom=0;AC_Het=28;AC_Hemi=0;MAF=0.00165916;HWE=1;NFAM=28	SVTYPE=BND;POS=146481214;STRANDS=+-:129;CIPOS=-2,4;CIEND=-5,4;CIPOS95=0,0;CIEND95=0,0;MATEID=206013_1;EVENT=206013;SECONDARY;SU=129;PE=0;SR=129;ALG=PROD;AF=0.001663;NSAMP=28;MSQ=148.19;AN=16834;AC=28;NS=8438;AC_Hom=0;AC_Het=28;AC_Hemi=0;MAF=0.00165916;HWE=1;NFAM=28
5	146484375	146484395	5	146484562	146484582	206014	372.73	+	-	BND	LOW	206014_1	N	N[5:146484573[	206014_2	N	]5:146484385]N	SVTYPE=BND;POS=146484385;STRANDS=+-:10;CIPOS=-10,10;CIEND=-10,10;CIPOS95=0,0;CIEND95=0,0;MATEID=206014_2;EVENT=206014;SU=10;PE=0;SR=10;ALG=PROD;AF=0.0004752;NSAMP=8;MSQ=45.14;AN=16834;AC=8;NS=8438;AC_Hom=0;AC_Het=8;AC_Hemi=0;MAF=0.000474046;HWE=1;NFAM=8	SVTYPE=BND;POS=146484573;STRANDS=+-:10;CIPOS=-10,10;CIEND=-10,10;CIPOS95=0,0;CIEND95=0,0;MATEID=206014_1;EVENT=206014;SECONDARY;SU=10;PE=0;SR=10;ALG=PROD;AF=0.0004752;NSAMP=8;MSQ=45.14;AN=16834;AC=8;NS=8438;AC_Hom=0;AC_Het=8;AC_Hemi=0;MAF=0.000474046;HWE=1;NFAM=8
5	146485318	146485326	5	146487202	146487210	206015	11684.0	+	-	BND	LOW	206015_1	N	N[5:146487209[	206015_2	N	]5:146485321]N	SVTYPE=BND;POS=146485321;STRANDS=+-:557;CIPOS=-3,5;CIEND=-6,2;CIPOS95=0,0;CIEND95=0,0;MATEID=206015_2;EVENT=206015;SU=557;PE=427;SR=130;ALG=PROD;AF=0.003327;NSAMP=56;MSQ=208.64;AN=16834;AC=56;NS=8438;AC_Hom=0;AC_Het=56;AC_Hemi=0;MAF=0.00331832;HWE=1;NFAM=56	SVTYPE=BND;POS=146487209;STRANDS=+-:557;CIPOS=-6,2;CIEND=-3,5;CIPOS95=0,0;CIEND95=0,0;MATEID=206015_1;EVENT=206015;SECONDARY;SU=557;PE=427;SR=130;ALG=PROD;AF=0.003327;NSAMP=56;MSQ=208.64;AN=16834;AC=56;NS=8438;AC_Hom=0;AC_Het=56;AC_Hemi=0;MAF=0.00331832;HWE=1;NFAM=56
5	146485977	146485978	5	146487684	146487686	280653	11444.7	-	+	BND	LOW	280653_1	N	]5:146487685]N	280653_2	N	N[5:146485979[	SVTYPE=BND;POS=146485979;STRANDS=-+:1018;CIPOS=-1,0;CIEND=-1,1;CIPOS95=0,0;CIEND95=0,0;MATEID=280653_2;EVENT=280653;SU=1018;PE=562;SR=456;ALG=PROD;AF=0.005287;NSAMP=57;MSQ=200.78;AN=16834;AC=89;NS=8438;AC_Hom=64;AC_Het=25;AC_Hemi=0;MAF=0.00527376;HWE=0;NFAM=57	SVTYPE=BND;POS=146487685;STRANDS=-+:1018;CIPOS=-1,1;CIEND=-1,0;CIPOS95=0,0;CIEND95=0,0;MATEID=280653_1;EVENT=280653;SECONDARY;SU=1018;PE=562;SR=456;ALG=PROD;AF=0.005287;NSAMP=57;MSQ=200.78;AN=16834;AC=89;NS=8438;AC_Hom=64;AC_Het=25;AC_Hemi=0;MAF=0.00527376;HWE=0;NFAM=57
5	146489591	146489611	5	146489650	146489670	206016	113.93	+	-	BND	LOW	206016_1	N	N[5:146489661[	206016_2	N	]5:146489601]N	SVTYPE=BND;POS=146489601;STRANDS=+-:5;CIPOS=-10,10;CIEND=-10,10;CIPOS95=0,0;CIEND95=0,0;MATEID=206016_2;EVENT=206016;SU=5;PE=0;SR=5;ALG=PROD;AF=5.94e-05;NSAMP=1;MSQ=113.84;AN=16834;AC=1;NS=8438;AC_Hom=0;AC_Het=1;AC_Hemi=0;MAF=5.92557e-05;HWE=1;NFAM=1	SVTYPE=BND;POS=146489661;STRANDS=+-:5;CIPOS=-10,10;CIEND=-10,10;CIPOS95=0,0;CIEND95=0,0;MATEID=206016_1;EVENT=206016;SECONDARY;SU=5;PE=0;SR=5;ALG=PROD;AF=5.94e-05;NSAMP=1;MSQ=113.84;AN=16834;AC=1;NS=8438;AC_Hom=0;AC_Het=1;AC_Hemi=0;MAF=5.92557e-05;HWE=1;NFAM=1
5	146501593	146501612	5	146502022	146502042	206017	1052.71	+	-	BND	LOW	206017_1	N	N[5:146502033[	206017_2	N	]5:146501603]N	SVTYPE=BND;POS=146501603;STRANDS=+-:6;IMPRECISE;CIPOS=-10,9;CIEND=-10,10;CIPOS95=-3,3;CIEND95=-3,1;MATEID=206017_2;EVENT=206017;SU=6;PE=5;SR=1;ALG=PROD;AF=0.002198;NSAMP=37;MSQ=27.42;AN=16834;AC=37;NS=8438;AC_Hom=0;AC_Het=37;AC_Hemi=0;MAF=0.00219246;HWE=1;NFAM=37	SVTYPE=BND;POS=146502033;STRANDS=+-:6;IMPRECISE;CIPOS=-10,10;CIEND=-10,9;CIPOS95=-3,1;CIEND95=-3,3;MATEID=206017_1;EVENT=206017;SECONDARY;SU=6;PE=5;SR=1;ALG=PROD;AF=0.002198;NSAMP=37;MSQ=27.42;AN=16834;AC=37;NS=8438;AC_Hom=0;AC_Het=37;AC_Hemi=0;MAF=0.00219246;HWE=1;NFAM=37
5	146511869	146511926	5	146512006	146512061	206018	541.23	+	-	BND	LOW	206018_1	N	N[5:146512034[	206018_2	N	]5:146511898]N	SVTYPE=BND;POS=146511898;STRANDS=+-:8;CIPOS=-29,28;CIEND=-27,28;CIPOS95=0,0;CIEND95=0,0;MATEID=206018_2;EVENT=206018;SU=8;PE=0;SR=8;ALG=PROD;AF=0.0008317;NSAMP=14;MSQ=37.69;AN=16834;AC=14;NS=8438;AC_Hom=0;AC_Het=14;AC_Hemi=0;MAF=0.00082958;HWE=1;NFAM=14	SVTYPE=BND;POS=146512034;STRANDS=+-:8;CIPOS=-27,28;CIEND=-29,28;CIPOS95=0,0;CIEND95=0,0;MATEID=206018_1;EVENT=206018;SECONDARY;SU=8;PE=0;SR=8;ALG=PROD;AF=0.0008317;NSAMP=14;MSQ=37.69;AN=16834;AC=14;NS=8438;AC_Hom=0;AC_Het=14;AC_Hemi=0;MAF=0.00082958;HWE=1;NFAM=14
5	146516990	146517328	5	146565118	146565379	311185	221.74	+	+	BND	LOW	311185_1	N	N]5:146565128]	311185_2	N	N]5:146517000]	SVTYPE=BND;POS=146517000;STRANDS=++:11;IMPRECISE;CIPOS=-10,328;CIEND=-10,251;CIPOS95=-2,79;CIEND95=-2,60;MATEID=311185_2;EVENT=311185;SU=11;PE=11;SR=0;ALG=PROD;AF=5.94e-05;NSAMP=1;MSQ=221.74;AN=16834;AC=1;NS=8438;AC_Hom=0;AC_Het=1;AC_Hemi=0;MAF=5.92557e-05;HWE=1;NFAM=1	SVTYPE=BND;POS=146565128;STRANDS=++:11;IMPRECISE;CIPOS=-10,251;CIEND=-10,328;CIPOS95=-2,60;CIEND95=-2,79;MATEID=311185_1;EVENT=311185;SECONDARY;SU=11;PE=11;SR=0;ALG=PROD;AF=5.94e-05;NSAMP=1;MSQ=221.74;AN=16834;AC=1;NS=8438;AC_Hom=0;AC_Het=1;AC_Hemi=0;MAF=5.92557e-05;HWE=1;NFAM=1
5	146517662	146517889	5	146563919	146564067	311186	344.73	-	-	BND	PASS	311186_1	N	[5:146564058[N	311186_2	N	[5:146517880[N	SVTYPE=BND;POS=146517880;STRANDS=--:10;IMPRECISE;CIPOS=-217,10;CIEND=-138,10;CIPOS95=-68,1;CIEND95=-62,2;MATEID=311186_2;EVENT=311186;SU=10;PE=10;SR=0;ALG=PROD;AF=5.94e-05;NSAMP=1;MSQ=344.73;AN=16834;AC=1;NS=8438;AC_Hom=0;AC_Het=1;AC_Hemi=0;MAF=5.92557e-05;HWE=1;NFAM=1	SVTYPE=BND;POS=146564058;STRANDS=--:10;IMPRECISE;CIPOS=-138,10;CIEND=-217,10;CIPOS95=-62,2;CIEND95=-68,1;MATEID=311186_1;EVENT=311186;SECONDARY;SU=10;PE=10;SR=0;ALG=PROD;AF=5.94e-05;NSAMP=1;MSQ=344.73;AN=16834;AC=1;NS=8438;AC_Hom=0;AC_Het=1;AC_Hemi=0;MAF=5.92557e-05;HWE=1;NFAM=1
5	146530117	146530126	5	146531470	146531478	206019	128.3	+	-	BND	LOW	206019_1	N	N[5:146531477[	206019_2	N	]5:146530122]N	SVTYPE=BND;POS=146530122;STRANDS=+-:16;CIPOS=-5,4;CIEND=-6,2;CIPOS95=0,0;CIEND95=0,0;MATEID=206019_2;EVENT=206019;SU=16;PE=10;SR=6;ALG=PROD;AF=5.94e-05;NSAMP=1;MSQ=128.3;AN=16834;AC=1;NS=8438;AC_Hom=0;AC_Het=1;AC_Hemi=0;MAF=5.92557e-05;HWE=1;NFAM=1	SVTYPE=BND;POS=146531477;STRANDS=+-:16;CIPOS=-6,2;CIEND=-5,4;CIPOS95=0,0;CIEND95=0,0;MATEID=206019_1;EVENT=206019;SECONDARY;SU=16;PE=10;SR=6;ALG=PROD;AF=5.94e-05;NSAMP=1;MSQ=128.3;AN=16834;AC=1;NS=8438;AC_Hom=0;AC_Het=1;AC_Hemi=0;MAF=5.92557e-05;HWE=1;NFAM=1
5	146541087	146541104	5	146541172	146541188	206020	1567.46	+	-	DEL	PASS	206020	N	<DEL>	.	.	.	SVTYPE=DEL;POS=146541096;SVLEN=-82;END=146541178;STRANDS=+-:60;CIPOS=-9,8;CIEND=-6,10;CIPOS95=0,0;CIEND95=0,0;SU=60;PE=0;SR=60;ALG=PROD;AF=0.0003564;NSAMP=6;MSQ=261.24;AN=16834;AC=6;NS=8438;AC_Hom=0;AC_Het=6;AC_Hemi=0;MAF=0.000355534;HWE=1;NFAM=5	.
5	146581711	146581723	5	146583012	146583022	206021	302.64	+	-	DEL	PASS	206021	N	<DEL>	.	.	.	SVTYPE=DEL;POS=146581717;SVLEN=-1302;END=146583019;STRANDS=+-:15;CIPOS=-6,6;CIEND=-7,3;CIPOS95=0,0;CIEND95=0,0;SU=15;PE=10;SR=5;ALG=PROD;AF=5.94e-05;NSAMP=1;MSQ=302.64;AN=16834;AC=1;NS=8438;AC_Hom=0;AC_Het=1;AC_Hemi=0;MAF=5.92557e-05;HWE=1;NFAM=1	.
5	146598818	146599068	X	38953692	38954011	58119	2070.77	-	+	BND	LOW	58119_1	N	]X:38953721]N	58119_2	N	N[5:146599039[	SVTYPE=BND;POS=146599039;STRANDS=-+:16;IMPRECISE;CIPOS=-220,30;CIEND=-29,290;CIPOS95=-69,30;CIEND95=-29,130;MATEID=58119_2;EVENT=58119;SU=16;PE=16;SR=0;ALG=PROD;AF=0.004396;NSAMP=74;MSQ=27.07;AN=16834;AC=74;NS=8438;AC_Hom=0;AC_Het=74;AC_Hemi=0;MAF=0.00438493;HWE=1;NFAM=74	SVTYPE=BND;POS=38953721;STRANDS=-+:16;IMPRECISE;CIPOS=-29,290;CIEND=-220,30;CIPOS95=-29,130;CIEND95=-69,30;MATEID=58119_1;EVENT=58119;SECONDARY;SU=16;PE=16;SR=0;ALG=PROD;AF=0.004396;NSAMP=74;MSQ=27.07;AN=16834;AC=74;NS=8438;AC_Hom=0;AC_Het=74;AC_Hemi=0;MAF=0.00438493;HWE=1;NFAM=74
5	146598974	146599216	8	58206636	58207077	57392	1517.07	+	+	BND	LOW	57392_1	N	N]8:58206651]	57392_2	N	N]5:146599018]	SVTYPE=BND;POS=146599018;STRANDS=++:75;IMPRECISE;CIPOS=-44,198;CIEND=-15,426;CIPOS95=-6,6;CIEND95=-15,69;MATEID=57392_2;EVENT=57392;SU=75;PE=75;SR=0;ALG=PROD;AF=0.003386;NSAMP=57;MSQ=25.71;AN=16834;AC=57;NS=8438;AC_Hom=0;AC_Het=57;AC_Hemi=0;MAF=0.00337758;HWE=1;NFAM=57	SVTYPE=BND;POS=58206651;STRANDS=++:75;IMPRECISE;CIPOS=-15,426;CIEND=-44,198;CIPOS95=-15,69;CIEND95=-6,6;MATEID=57392_1;EVENT=57392;SECONDARY;SU=75;PE=75;SR=0;ALG=PROD;AF=0.003386;NSAMP=57;MSQ=25.71;AN=16834;AC=57;NS=8438;AC_Hom=0;AC_Het=57;AC_Hemi=0;MAF=0.00337758;HWE=1;NFAM=57
5	146606518	146606535	5	146606809	146606826	206022	38.5	+	-	BND	LOW	206022_1	N	N[5:146606819[	206022_2	N	]5:146606527]N	SVTYPE=BND;POS=146606527;STRANDS=+-:4;CIPOS=-9,8;CIEND=-9,8;CIPOS95=0,0;CIEND95=0,0;MATEID=206022_2;EVENT=206022;SU=4;PE=0;SR=4;ALG=PROD;AF=0.0001782;NSAMP=3;MSQ=10.3;AN=16834;AC=3;NS=8438;AC_Hom=0;AC_Het=3;AC_Hemi=0;MAF=0.000177767;HWE=1;NFAM=3	SVTYPE=BND;POS=146606819;STRANDS=+-:4;CIPOS=-9,8;CIEND=-9,8;CIPOS95=0,0;CIEND95=0,0;MATEID=206022_1;EVENT=206022;SECONDARY;SU=4;PE=0;SR=4;ALG=PROD;AF=0.0001782;NSAMP=3;MSQ=10.3;AN=16834;AC=3;NS=8438;AC_Hom=0;AC_Het=3;AC_Hemi=0;MAF=0.000177767;HWE=1;NFAM=3
5	146610427	146610444	5	146610785	146610785	206023	12.63	+	-	BND	LOW	206023_1	N	N[5:146610786[	206023_2	N	]5:146610436]N	SVTYPE=BND;POS=146610436;STRANDS=+-:4;IMPRECISE;CIPOS=-9,8;CIEND=0,0;CIPOS95=0,0;CIEND95=0,1;MATEID=206023_2;EVENT=206023;SU=4;PE=0;SR=4;ALG=PROD;AF=5.94e-05;NSAMP=1;MSQ=12.11;AN=16834;AC=1;NS=8438;AC_Hom=0;AC_Het=1;AC_Hemi=0;MAF=5.92557e-05;HWE=1;NFAM=1	SVTYPE=BND;POS=146610786;STRANDS=+-:4;IMPRECISE;CIPOS=0,0;CIEND=-9,8;CIPOS95=0,1;CIEND95=0,0;MATEID=206023_1;EVENT=206023;SECONDARY;SU=4;PE=0;SR=4;ALG=PROD;AF=5.94e-05;NSAMP=1;MSQ=12.11;AN=16834;AC=1;NS=8438;AC_Hom=0;AC_Het=1;AC_Hemi=0;MAF=5.92557e-05;HWE=1;NFAM=1
5	146621024	146621297	5	146621830	146622176	206025	416.55	+	-	DEL	PASS	206025	N	<DEL>	.	.	.	SVTYPE=DEL;POS=146621034;SVLEN=-1138;END=146622172;STRANDS=+-:11;IMPRECISE;CIPOS=-10,263;CIEND=-342,4;CIPOS95=-2,58;CIEND95=-114,0;SU=11;PE=11;SR=0;ALG=PROD;AF=5.94e-05;NSAMP=1;MSQ=416.55;AN=16834;AC=1;NS=8438;AC_Hom=0;AC_Het=1;AC_Hemi=0;MAF=5.92557e-05;HWE=1;NFAM=1	.
5	146622628	146622861	5	146622863	146622933	206026	2.38748e+06	+	-	DEL	PASS	206026	N	<DEL>	.	.	.	SVTYPE=DEL;POS=146622651;SVLEN=-252;END=146622903;STRANDS=+-:12;IMPRECISE;CIPOS=-23,210;CIEND=-40,30;CIPOS95=-23,75;CIEND95=-8,8;SU=12;PE=12;SR=0;ALG=PROD;AF=0.4294;NSAMP=5603;MSQ=424.79;RETAINED;AN=16834;AC=7228;NS=8438;AC_Hom=3260;AC_Het=3990;AC_Hemi=0;MAF=0.429604;HWE=0.00127667;NFAM=4925	.
5	146622652	146622652	5	146623084	146623084	206027	3.09627e+06	+	-	DEL	PASS	206027	N	<DEL>	.	.	.	SVTYPE=DEL;POS=146622652;SVLEN=-432;END=146623084;STRANDS=+-:72980;CIPOS=0,0;CIEND=0,0;CIPOS95=0,0;CIEND95=0,0;SU=72980;PE=48742;SR=24238;ALG=PROD;AF=0.432;NSAMP=5647;MSQ=546.55;AN=16834;AC=7272;NS=8438;AC_Hom=3260;AC_Het=4035;AC_Hemi=0;MAF=0.432271;HWE=0.0187124;NFAM=4967	.
5	146639906	146639909	5	146639996	146640015	311187	4.57	+	+	BND	LOW	311187_1	N	N]5:146640005]	311187_2	N	N]5:146639908]	SVTYPE=BND;POS=146639908;STRANDS=++:7;CIPOS=-2,1;CIEND=-9,10;CIPOS95=0,0;CIEND95=0,0;MATEID=311187_2;EVENT=311187;SU=7;PE=1;SR=6;ALG=PROD;AF=5.94e-05;NSAMP=1;MSQ=4.56;AN=16834;AC=1;NS=8438;AC_Hom=0;AC_Het=1;AC_Hemi=0;MAF=5.92557e-05;HWE=1;NFAM=1	SVTYPE=BND;POS=146640005;STRANDS=++:7;CIPOS=-9,10;CIEND=-2,1;CIPOS95=0,0;CIEND95=0,0;MATEID=311187_1;EVENT=311187;SECONDARY;SU=7;PE=1;SR=6;ALG=PROD;AF=5.94e-05;NSAMP=1;MSQ=4.56;AN=16834;AC=1;NS=8438;AC_Hom=0;AC_Het=1;AC_Hemi=0;MAF=5.92557e-05;HWE=1;NFAM=1
5	146674637	146674641	5	146747805	146747810	280654	219.18	-	+	DUP	PASS	280654	N	<DUP>	.	.	.	SVTYPE=DUP;POS=146674640;SVLEN=73168;END=146747808;STRANDS=-+:25;CIPOS=-3,1;CIEND=-3,2;CIPOS95=0,0;CIEND95=0,0;SU=25;PE=14;SR=11;ALG=PROD;AF=5.94e-05;NSAMP=1;MSQ=218.88;AN=16834;AC=1;NS=8438;AC_Hom=0;AC_Het=1;AC_Hemi=0;MAF=5.92557e-05;HWE=1;NFAM=1	.
5	146691358	146691375	5	146691688	146691705	206029	19.76	+	-	BND	LOW	206029_1	N	N[5:146691698[	206029_2	N	]5:146691367]N	SVTYPE=BND;POS=146691367;STRANDS=+-:4;CIPOS=-9,8;CIEND=-9,8;CIPOS95=0,0;CIEND95=0,0;MATEID=206029_2;EVENT=206029;SU=4;PE=0;SR=4;ALG=PROD;AF=0.0001188;NSAMP=2;MSQ=9.83;AN=16834;AC=2;NS=8438;AC_Hom=0;AC_Het=2;AC_Hemi=0;MAF=0.000118511;HWE=1;NFAM=2	SVTYPE=BND;POS=146691698;STRANDS=+-:4;CIPOS=-9,8;CIEND=-9,8;CIPOS95=0,0;CIEND95=0,0;MATEID=206029_1;EVENT=206029;SECONDARY;SU=4;PE=0;SR=4;ALG=PROD;AF=0.0001188;NSAMP=2;MSQ=9.83;AN=16834;AC=2;NS=8438;AC_Hom=0;AC_Het=2;AC_Hemi=0;MAF=0.000118511;HWE=1;NFAM=2
5	146728555	146728562	5	146729326	146729344	206030	440.47	+	-	DEL	PASS	206030	N	<DEL>	.	.	.	SVTYPE=DEL;POS=146728560;SVLEN=-776;END=146729336;STRANDS=+-:22;CIPOS=-5,2;CIEND=-10,8;CIPOS95=0,0;CIEND95=0,0;SU=22;PE=13;SR=9;ALG=PROD;AF=5.94e-05;NSAMP=1;MSQ=440.47;AN=16834;AC=1;NS=8438;AC_Hom=0;AC_Het=1;AC_Hemi=0;MAF=5.92557e-05;HWE=1;NFAM=1	.
5	146781913	146781913	5	146782216	146782216	206032	562968.0	+	-	MEI	PASS	206032	N	<DEL:ME:SINE|Alu|AluY>	.	.	.	SVTYPE=MEI;POS=146781913;SVLEN=-303;END=146782216;STRANDS=+-:13575;CIPOS=0,0;CIEND=0,0;CIPOS95=0,0;CIEND95=0,0;SU=13575;PE=2919;SR=10656;ALG=PROD;AF=0.08477;NSAMP=1289;MSQ=436.74;AN=16834;AC=1427;NS=8438;AC_Hom=276;AC_Het=1151;AC_Hemi=0;MAF=0.084558;HWE=3.80044e-22;NFAM=1273	.
5	146840762	146840776	5	146843605	146843619	311189	421.92	-	-	BND	LOW	311189_1	N	[5:146843613[N	311189_2	N	[5:146840770[N	SVTYPE=BND;POS=146840770;STRANDS=--:54;CIPOS=-7,7;CIEND=-7,7;CIPOS95=0,0;CIEND95=0,0;MATEID=311189_2;EVENT=311189;SU=54;PE=0;SR=54;ALG=PROD;AF=0.0009505;NSAMP=16;MSQ=26.19;AN=16834;AC=16;NS=8438;AC_Hom=0;AC_Het=16;AC_Hemi=0;MAF=0.000948092;HWE=1;NFAM=16	SVTYPE=BND;POS=146843613;STRANDS=--:54;CIPOS=-7,7;CIEND=-7,7;CIPOS95=0,0;CIEND95=0,0;MATEID=311189_1;EVENT=311189;SECONDARY;SU=54;PE=0;SR=54;ALG=PROD;AF=0.0009505;NSAMP=16;MSQ=26.19;AN=16834;AC=16;NS=8438;AC_Hom=0;AC_Het=16;AC_Hemi=0;MAF=0.000948092;HWE=1;NFAM=16
5	146840798	146840807	5	146841555	146841564	311188	907.58	+	+	BND	LOW	311188_1	N	N]5:146841560]	311188_2	N	N]5:146840803]	SVTYPE=BND;POS=146840803;STRANDS=++:106;CIPOS=-5,4;CIEND=-5,4;CIPOS95=0,0;CIEND95=0,0;MATEID=311188_2;EVENT=311188;SU=106;PE=0;SR=106;ALG=PROD;AF=0.001366;NSAMP=23;MSQ=38.82;AN=16834;AC=23;NS=8438;AC_Hom=0;AC_Het=23;AC_Hemi=0;MAF=0.00136288;HWE=1;NFAM=23	SVTYPE=BND;POS=146841560;STRANDS=++:106;CIPOS=-5,4;CIEND=-5,4;CIPOS95=0,0;CIEND95=0,0;MATEID=311188_1;EVENT=311188;SECONDARY;SU=106;PE=0;SR=106;ALG=PROD;AF=0.001366;NSAMP=23;MSQ=38.82;AN=16834;AC=23;NS=8438;AC_Hom=0;AC_Het=23;AC_Hemi=0;MAF=0.00136288;HWE=1;NFAM=23
5	146841553	146841775	5	146843428	146843613	206033	10568.8	+	-	BND	LOW	206033_1	N	N[5:146843611[	206033_2	N	]5:146841563]N	SVTYPE=BND;POS=146841563;STRANDS=+-:460;IMPRECISE;CIPOS=-10,212;CIEND=-182,3;CIPOS95=-4,4;CIEND95=-3,3;MATEID=206033_2;EVENT=206033;SU=460;PE=460;SR=0;ALG=PROD;AF=0.003148;NSAMP=53;MSQ=199.41;AN=16834;AC=53;NS=8438;AC_Hom=0;AC_Het=53;AC_Hemi=0;MAF=0.00314055;HWE=1;NFAM=53	SVTYPE=BND;POS=146843611;STRANDS=+-:460;IMPRECISE;CIPOS=-182,3;CIEND=-10,212;CIPOS95=-3,3;CIEND95=-4,4;MATEID=206033_1;EVENT=206033;SECONDARY;SU=460;PE=460;SR=0;ALG=PROD;AF=0.003148;NSAMP=53;MSQ=199.41;AN=16834;AC=53;NS=8438;AC_Hom=0;AC_Het=53;AC_Hemi=0;MAF=0.00314055;HWE=1;NFAM=53
5	146862398	146862407	7	25474593	25474602	56851	1785.12	-	-	BND	LOW	56851_1	N	[7:25474600[N	56851_2	N	[5:146862405[N	SVTYPE=BND;POS=146862405;STRANDS=--:196;CIPOS=-6,3;CIEND=-6,3;CIPOS95=0,0;CIEND95=0,0;MATEID=56851_2;EVENT=56851;SU=196;PE=120;SR=76;ALG=PROD;AF=0.0006534;NSAMP=11;MSQ=162.28;AN=16834;AC=11;NS=8438;AC_Hom=0;AC_Het=11;AC_Hemi=0;MAF=0.000651813;HWE=1;NFAM=11	SVTYPE=BND;POS=25474600;STRANDS=--:196;CIPOS=-6,3;CIEND=-6,3;CIPOS95=0,0;CIEND95=0,0;MATEID=56851_1;EVENT=56851;SECONDARY;SU=196;PE=120;SR=76;ALG=PROD;AF=0.0006534;NSAMP=11;MSQ=162.28;AN=16834;AC=11;NS=8438;AC_Hom=0;AC_Het=11;AC_Hemi=0;MAF=0.000651813;HWE=1;NFAM=11
5	146862613	146862627	7	25474592	25474599	56852	1928.06	+	+	BND	LOW	56852_1	N	N]7:25474596]	56852_2	N	N]5:146862619]	SVTYPE=BND;POS=146862619;STRANDS=++:231;CIPOS=-6,8;CIEND=-4,3;CIPOS95=0,0;CIEND95=0,0;MATEID=56852_2;EVENT=56852;SU=231;PE=121;SR=110;ALG=PROD;AF=0.000594;NSAMP=10;MSQ=192.81;AN=16834;AC=10;NS=8438;AC_Hom=0;AC_Het=10;AC_Hemi=0;MAF=0.000592557;HWE=1;NFAM=10	SVTYPE=BND;POS=25474596;STRANDS=++:231;CIPOS=-4,3;CIEND=-6,8;CIPOS95=0,0;CIEND95=0,0;MATEID=56852_1;EVENT=56852;SECONDARY;SU=231;PE=121;SR=110;ALG=PROD;AF=0.000594;NSAMP=10;MSQ=192.81;AN=16834;AC=10;NS=8438;AC_Hom=0;AC_Het=10;AC_Hemi=0;MAF=0.000592557;HWE=1;NFAM=10
5	146872246	146872246	15	60537869	60537870	54766	174453.0	-	+	BND	LOW	54766_1	N	]15:60537869]N	54766_2	N	N[5:146872247[	SVTYPE=BND;POS=146872247;STRANDS=-+:18900;CIPOS=0,0;CIEND=0,1;CIPOS95=0,0;CIEND95=0,0;MATEID=54766_2;EVENT=54766;SU=18900;PE=16802;SR=2098;ALG=PROD;AF=0.134;NSAMP=2255;MSQ=76.94;AN=16834;AC=2255;NS=8438;AC_Hom=0;AC_Het=2259;AC_Hemi=0;MAF=0.133859;HWE=0;NFAM=1920	SVTYPE=BND;POS=60537869;STRANDS=-+:18900;CIPOS=0,1;CIEND=0,0;CIPOS95=0,0;CIEND95=0,0;MATEID=54766_1;EVENT=54766;SECONDARY;SU=18900;PE=16802;SR=2098;ALG=PROD;AF=0.134;NSAMP=2255;MSQ=76.94;AN=16834;AC=2255;NS=8438;AC_Hom=0;AC_Het=2259;AC_Hemi=0;MAF=0.133859;HWE=0;NFAM=1920
5	146872265	146872572	10	83568215	83568527	52992	4424.25	+	-	BND	LOW	52992_1	N	N[10:83568504[	52992_2	N	]5:146872293]N	SVTYPE=BND;POS=146872293;STRANDS=+-:10;IMPRECISE;CIPOS=-28,279;CIEND=-288,24;CIPOS95=-28,81;CIEND95=-82,24;MATEID=52992_2;EVENT=52992;SU=10;PE=10;SR=0;ALG=PROD;AF=0.006713;NSAMP=113;MSQ=36.57;AN=16834;AC=113;NS=8438;AC_Hom=0;AC_Het=114;AC_Hemi=0;MAF=0.00675516;HWE=1;NFAM=106	SVTYPE=BND;POS=83568504;STRANDS=+-:10;IMPRECISE;CIPOS=-288,24;CIEND=-28,279;CIPOS95=-82,24;CIEND95=-28,81;MATEID=52992_1;EVENT=52992;SECONDARY;SU=10;PE=10;SR=0;ALG=PROD;AF=0.006713;NSAMP=113;MSQ=36.57;AN=16834;AC=113;NS=8438;AC_Hom=0;AC_Het=114;AC_Hemi=0;MAF=0.00675516;HWE=1;NFAM=106
5	146872284	146872823	14	74838629	74839177	54567	15246.2	+	-	BND	LOW	54567_1	N	N[14:74839172[	54567_2	N	]5:146872292]N	SVTYPE=BND;POS=146872292;STRANDS=+-:53;IMPRECISE;CIPOS=-8,531;CIEND=-542,6;CIPOS95=-8,91;CIEND95=-91,6;MATEID=54567_2;EVENT=54567;SU=53;PE=53;SR=0;ALG=PROD;AF=0.02739;NSAMP=461;MSQ=32.41;AN=16834;AC=461;NS=8438;AC_Hom=0;AC_Het=461;AC_Hemi=0;MAF=0.0273169;HWE=0.00312224;NFAM=458	SVTYPE=BND;POS=74839172;STRANDS=+-:53;IMPRECISE;CIPOS=-542,6;CIEND=-8,531;CIPOS95=-91,6;CIEND95=-8,91;MATEID=54567_1;EVENT=54567;SECONDARY;SU=53;PE=53;SR=0;ALG=PROD;AF=0.02739;NSAMP=461;MSQ=32.41;AN=16834;AC=461;NS=8438;AC_Hom=0;AC_Het=461;AC_Hemi=0;MAF=0.0273169;HWE=0.00312224;NFAM=458
5	146879502	146879549	5	146885908	146885954	206034	545.49	+	-	DEL	PASS	206034	N	<DEL>	.	.	.	SVTYPE=DEL;POS=146879526;SVLEN=-6406;END=146885932;STRANDS=+-:24;CIPOS=-24,23;CIEND=-24,22;CIPOS95=0,0;CIEND95=0,0;SU=24;PE=10;SR=14;ALG=PROD;AF=0.0001188;NSAMP=2;MSQ=272.74;AN=16834;AC=2;NS=8438;AC_Hom=0;AC_Het=2;AC_Hemi=0;MAF=0.000118511;HWE=1;NFAM=1	.
5	146940957	146940993	8	24816323	24816340	57309	102349.0	-	-	BND	LOW	57309_1	N	[8:24816333[N	57309_2	N	[5:146940988[N	SVTYPE=BND;POS=146940988;STRANDS=--:40;IMPRECISE;CIPOS=-30,6;CIEND=-9,8;CIPOS95=-1,1;CIEND95=0,0;MATEID=57309_2;EVENT=57309;SU=40;PE=0;SR=40;ALG=PROD;AF=0.1444;NSAMP=2416;MSQ=41.8;AN=16834;AC=2431;NS=8438;AC_Hom=30;AC_Het=2408;AC_Hemi=0;MAF=0.144466;HWE=0;NFAM=2104	SVTYPE=BND;POS=24816333;STRANDS=--:40;IMPRECISE;CIPOS=-9,8;CIEND=-30,6;CIPOS95=0,0;CIEND95=-1,1;MATEID=57309_1;EVENT=57309;SECONDARY;SU=40;PE=0;SR=40;ALG=PROD;AF=0.1444;NSAMP=2416;MSQ=41.8;AN=16834;AC=2431;NS=8438;AC_Hom=30;AC_Het=2408;AC_Hemi=0;MAF=0.144466;HWE=0;NFAM=2104
5	146950781	146950828	5	146950987	146951034	206035	467.73	+	-	DEL	PASS	206035	N	<DEL>	.	.	.	SVTYPE=DEL;POS=146950805;SVLEN=-206;END=146951011;STRANDS=+-:15;CIPOS=-24,23;CIEND=-24,23;CIPOS95=0,0;CIEND95=0,0;SU=15;PE=1;SR=14;ALG=PROD;AF=0.0001782;NSAMP=3;MSQ=154.33;AN=16834;AC=3;NS=8438;AC_Hom=0;AC_Het=3;AC_Hemi=0;MAF=0.000177767;HWE=1;NFAM=3	.
5	146955441	146955461	5	146955872	146955892	206036	14.39	+	-	BND	LOW	206036_1	N	N[5:146955883[	206036_2	N	]5:146955451]N	SVTYPE=BND;POS=146955451;STRANDS=+-:5;CIPOS=-10,10;CIEND=-10,10;CIPOS95=0,0;CIEND95=0,0;MATEID=206036_2;EVENT=206036;SU=5;PE=0;SR=5;ALG=PROD;AF=0.0001188;NSAMP=2;MSQ=5.67;AN=16834;AC=2;NS=8438;AC_Hom=0;AC_Het=2;AC_Hemi=0;MAF=0.000118511;HWE=1;NFAM=2	SVTYPE=BND;POS=146955883;STRANDS=+-:5;CIPOS=-10,10;CIEND=-10,10;CIPOS95=0,0;CIEND95=0,0;MATEID=206036_1;EVENT=206036;SECONDARY;SU=5;PE=0;SR=5;ALG=PROD;AF=0.0001188;NSAMP=2;MSQ=5.67;AN=16834;AC=2;NS=8438;AC_Hom=0;AC_Het=2;AC_Hemi=0;MAF=0.000118511;HWE=1;NFAM=2
5	146980571	146980590	5	146989141	146989149	311190	284.48	-	-	BND	PASS	311190_1	N	[5:146989147[N	311190_2	N	[5:146980582[N	SVTYPE=BND;POS=146980582;STRANDS=--:19;CIPOS=-10,9;CIEND=-5,3;CIPOS95=0,0;CIEND95=0,0;MATEID=311190_2;EVENT=311190;SU=19;PE=13;SR=6;ALG=PROD;AF=5.94e-05;NSAMP=1;MSQ=284.48;AN=16834;AC=1;NS=8438;AC_Hom=0;AC_Het=1;AC_Hemi=0;MAF=5.92557e-05;HWE=1;NFAM=1	SVTYPE=BND;POS=146989147;STRANDS=--:19;CIPOS=-5,3;CIEND=-10,9;CIPOS95=0,0;CIEND95=0,0;MATEID=311190_1;EVENT=311190;SECONDARY;SU=19;PE=13;SR=6;ALG=PROD;AF=5.94e-05;NSAMP=1;MSQ=284.48;AN=16834;AC=1;NS=8438;AC_Hom=0;AC_Het=1;AC_Hemi=0;MAF=5.92557e-05;HWE=1;NFAM=1
5	146980871	146980879	5	146983211	146983221	311191	146.53	+	+	BND	LOW	311191_1	N	N]5:146983216]	311191_2	N	N]5:146980875]	SVTYPE=BND;POS=146980875;STRANDS=++:14;CIPOS=-4,4;CIEND=-5,5;CIPOS95=0,0;CIEND95=0,0;MATEID=311191_2;EVENT=311191;SU=14;PE=8;SR=6;ALG=PROD;AF=5.94e-05;NSAMP=1;MSQ=146.53;AN=16834;AC=1;NS=8438;AC_Hom=0;AC_Het=1;AC_Hemi=0;MAF=5.92557e-05;HWE=1;NFAM=1	SVTYPE=BND;POS=146983216;STRANDS=++:14;CIPOS=-5,5;CIEND=-4,4;CIPOS95=0,0;CIEND95=0,0;MATEID=311191_1;EVENT=311191;SECONDARY;SU=14;PE=8;SR=6;ALG=PROD;AF=5.94e-05;NSAMP=1;MSQ=146.53;AN=16834;AC=1;NS=8438;AC_Hom=0;AC_Het=1;AC_Hemi=0;MAF=5.92557e-05;HWE=1;NFAM=1
5	146981208	146981224	5	151263979	151263995	206037	45572.5	+	-	BND	LOW	206037_1	N	N[5:151263988[	206037_2	N	]5:146981216]N	SVTYPE=BND;POS=146981216;STRANDS=+-:124;CIPOS=-8,8;CIEND=-8,8;CIPOS95=0,0;CIEND95=0,0;MATEID=206037_2;EVENT=206037;SU=124;PE=0;SR=124;ALG=PROD;AF=0.0698;NSAMP=1175;MSQ=38.23;AN=16834;AC=1175;NS=8438;AC_Hom=0;AC_Het=1177;AC_Hemi=0;MAF=0.069744;HWE=1.26599e-19;NFAM=1113	SVTYPE=BND;POS=151263988;STRANDS=+-:124;CIPOS=-8,8;CIEND=-8,8;CIPOS95=0,0;CIEND95=0,0;MATEID=206037_1;EVENT=206037;SECONDARY;SU=124;PE=0;SR=124;ALG=PROD;AF=0.0698;NSAMP=1175;MSQ=38.23;AN=16834;AC=1175;NS=8438;AC_Hom=0;AC_Het=1177;AC_Hemi=0;MAF=0.069744;HWE=1.26599e-19;NFAM=1113
5	147006356	147006361	5	147007783	147007803	206038	545.55	+	-	DEL	PASS	206038	N	<DEL>	.	.	.	SVTYPE=DEL;POS=147006359;SVLEN=-1434;END=147007793;STRANDS=+-:23;CIPOS=-3,2;CIEND=-10,10;CIPOS95=0,0;CIEND95=0,0;SU=23;PE=13;SR=10;ALG=PROD;AF=5.94e-05;NSAMP=1;MSQ=545.55;AN=16834;AC=1;NS=8438;AC_Hom=0;AC_Het=1;AC_Hemi=0;MAF=5.92557e-05;HWE=1;NFAM=1	.
5	147070026	147070040	5	147070958	147070973	280655	869.43	-	+	BND	LOW	280655_1	N	]5:147070963]N	280655_2	N	N[5:147070035[	SVTYPE=BND;POS=147070035;STRANDS=-+:101;CIPOS=-8,6;CIEND=-5,10;CIPOS95=0,0;CIEND95=0,0;MATEID=280655_2;EVENT=280655;SU=101;PE=53;SR=48;ALG=PROD;AF=0.0007722;NSAMP=13;MSQ=66.57;AN=16834;AC=13;NS=8438;AC_Hom=0;AC_Het=13;AC_Hemi=0;MAF=0.000770325;HWE=1;NFAM=12	SVTYPE=BND;POS=147070963;STRANDS=-+:101;CIPOS=-5,10;CIEND=-8,6;CIPOS95=0,0;CIEND95=0,0;MATEID=280655_1;EVENT=280655;SECONDARY;SU=101;PE=53;SR=48;ALG=PROD;AF=0.0007722;NSAMP=13;MSQ=66.57;AN=16834;AC=13;NS=8438;AC_Hom=0;AC_Het=13;AC_Hemi=0;MAF=0.000770325;HWE=1;NFAM=12
5	147070028	147070043	5	147070783	147070799	206039	1277.24	+	-	BND	LOW	206039_1	N	N[5:147070792[	206039_2	N	]5:147070035]N	SVTYPE=BND;POS=147070035;STRANDS=+-:94;CIPOS=-7,8;CIEND=-8,8;CIPOS95=0,0;CIEND95=0,0;MATEID=206039_2;EVENT=206039;SU=94;PE=50;SR=44;ALG=PROD;AF=0.0006534;NSAMP=11;MSQ=116.09;AN=16834;AC=11;NS=8438;AC_Hom=0;AC_Het=11;AC_Hemi=0;MAF=0.000651813;HWE=1;NFAM=10	SVTYPE=BND;POS=147070792;STRANDS=+-:94;CIPOS=-8,8;CIEND=-7,8;CIPOS95=0,0;CIEND95=0,0;MATEID=206039_1;EVENT=206039;SECONDARY;SU=94;PE=50;SR=44;ALG=PROD;AF=0.0006534;NSAMP=11;MSQ=116.09;AN=16834;AC=11;NS=8438;AC_Hom=0;AC_Het=11;AC_Hemi=0;MAF=0.000651813;HWE=1;NFAM=10
5	147076425	147076439	5	147077137	147077157	206040	536.6	+	-	DEL	PASS	206040	N	<DEL>	.	.	.	SVTYPE=DEL;POS=147076430;SVLEN=-717;END=147077147;STRANDS=+-:18;IMPRECISE;CIPOS=-5,9;CIEND=-10,10;CIPOS95=-1,1;CIEND95=-1,0;SU=18;PE=15;SR=3;ALG=PROD;AF=5.94e-05;NSAMP=1;MSQ=536.6;AN=16834;AC=1;NS=8438;AC_Hom=0;AC_Het=1;AC_Hemi=0;MAF=5.92557e-05;HWE=1;NFAM=1	.
5	147085427	147085469	5	147087703	147087745	206041	1681.42	+	-	DEL	PASS	206041	N	<DEL>	.	.	.	SVTYPE=DEL;POS=147085449;SVLEN=-2276;END=147087725;STRANDS=+-:71;CIPOS=-22,20;CIEND=-22,20;CIPOS95=0,0;CIEND95=0,0;SU=71;PE=39;SR=32;ALG=PROD;AF=0.0001188;NSAMP=2;MSQ=840.72;AN=16834;AC=2;NS=8438;AC_Hom=0;AC_Het=2;AC_Hemi=0;MAF=0.000118511;HWE=1;NFAM=2	.
5	147092269	147092329	5	147092363	147092423	206042	386.57	+	-	DEL	PASS	206042	N	<DEL>	.	.	.	SVTYPE=DEL;POS=147092299;SVLEN=-94;END=147092393;STRANDS=+-:18;CIPOS=-30,30;CIEND=-30,30;CIPOS95=0,0;CIEND95=0,0;SU=18;PE=0;SR=18;ALG=PROD;AF=0.0001188;NSAMP=2;MSQ=193.28;AN=16834;AC=2;NS=8438;AC_Hom=0;AC_Het=2;AC_Hemi=0;MAF=0.000118511;HWE=1;NFAM=2	.
5	147123511	147123568	6	26136902	26136959	56273	23266.8	-	+	BND	LOW	56273_1	N	]6:26136931]N	56273_2	N	N[5:147123541[	SVTYPE=BND;POS=147123541;STRANDS=-+:29;CIPOS=-29,28;CIEND=-29,28;CIPOS95=0,0;CIEND95=0,0;MATEID=56273_2;EVENT=56273;SU=29;PE=0;SR=29;ALG=PROD;AF=0.04426;NSAMP=745;MSQ=30.41;AN=16834;AC=745;NS=8438;AC_Hom=0;AC_Het=747;AC_Hemi=0;MAF=0.044264;HWE=4.79328e-08;NFAM=636	SVTYPE=BND;POS=26136931;STRANDS=-+:29;CIPOS=-29,28;CIEND=-29,28;CIPOS95=0,0;CIEND95=0,0;MATEID=56273_1;EVENT=56273;SECONDARY;SU=29;PE=0;SR=29;ALG=PROD;AF=0.04426;NSAMP=745;MSQ=30.41;AN=16834;AC=745;NS=8438;AC_Hom=0;AC_Het=747;AC_Hemi=0;MAF=0.044264;HWE=4.79328e-08;NFAM=636
5	147137914	147137973	8	73793992	73794037	57442	51.02	+	+	BND	LOW	57442_1	N	N]8:73794015]	57442_2	N	N]5:147137943]	SVTYPE=BND;POS=147137943;STRANDS=++:17;CIPOS=-29,30;CIEND=-23,22;CIPOS95=0,0;CIEND95=0,0;MATEID=57442_2;EVENT=57442;SU=17;PE=7;SR=10;ALG=PROD;AF=5.94e-05;NSAMP=1;MSQ=50.53;AN=16834;AC=1;NS=8438;AC_Hom=0;AC_Het=1;AC_Hemi=0;MAF=5.92557e-05;HWE=1;NFAM=1	SVTYPE=BND;POS=73794015;STRANDS=++:17;CIPOS=-23,22;CIEND=-29,30;CIPOS95=0,0;CIEND95=0,0;MATEID=57442_1;EVENT=57442;SECONDARY;SU=17;PE=7;SR=10;ALG=PROD;AF=5.94e-05;NSAMP=1;MSQ=50.53;AN=16834;AC=1;NS=8438;AC_Hom=0;AC_Het=1;AC_Hemi=0;MAF=5.92557e-05;HWE=1;NFAM=1
5	147144197	147144541	12	68671122	68671759	53904	850.45	-	+	BND	LOW	53904_1	N	]12:68671152]N	53904_2	N	N[5:147144512[	SVTYPE=BND;POS=147144512;STRANDS=-+:4;IMPRECISE;CIPOS=-314,30;CIEND=-30,607;CIPOS95=-138,30;CIEND95=-30,214;MATEID=53904_2;EVENT=53904;SU=4;PE=4;SR=0;ALG=PROD;AF=0.002733;NSAMP=46;MSQ=16.42;AN=16834;AC=46;NS=8438;AC_Hom=0;AC_Het=46;AC_Hemi=0;MAF=0.00272576;HWE=1;NFAM=46	SVTYPE=BND;POS=68671152;STRANDS=-+:4;IMPRECISE;CIPOS=-30,607;CIEND=-314,30;CIPOS95=-30,214;CIEND95=-138,30;MATEID=53904_1;EVENT=53904;SECONDARY;SU=4;PE=4;SR=0;ALG=PROD;AF=0.002733;NSAMP=46;MSQ=16.42;AN=16834;AC=46;NS=8438;AC_Hom=0;AC_Het=46;AC_Hemi=0;MAF=0.00272576;HWE=1;NFAM=46
5	147144200	147144545	6	134716899	134717472	56651	327.29	-	-	BND	LOW	56651_1	N	[6:134717423[N	56651_2	N	[5:147144496[N	SVTYPE=BND;POS=147144496;STRANDS=--:4;IMPRECISE;CIPOS=-295,50;CIEND=-523,50;CIPOS95=-120,50;CIEND95=-168,50;MATEID=56651_2;EVENT=56651;SU=4;PE=4;SR=0;ALG=PROD;AF=0.0008911;NSAMP=15;MSQ=19.73;AN=16834;AC=15;NS=8438;AC_Hom=0;AC_Het=16;AC_Hemi=0;MAF=0.000948092;HWE=1;NFAM=15	SVTYPE=BND;POS=134717423;STRANDS=--:4;IMPRECISE;CIPOS=-523,50;CIEND=-295,50;CIPOS95=-168,50;CIEND95=-120,50;MATEID=56651_1;EVENT=56651;SECONDARY;SU=4;PE=4;SR=0;ALG=PROD;AF=0.0008911;NSAMP=15;MSQ=19.73;AN=16834;AC=15;NS=8438;AC_Hom=0;AC_Het=16;AC_Hemi=0;MAF=0.000948092;HWE=1;NFAM=15
5	147144207	147144569	11	82004666	82005228	53523	402.22	-	+	BND	LOW	53523_1	N	]11:82004714]N	53523_2	N	N[5:147144520[	SVTYPE=BND;POS=147144520;STRANDS=-+:4;IMPRECISE;CIPOS=-312,50;CIEND=-48,514;CIPOS95=-139,50;CIEND95=-48,165;MATEID=53523_2;EVENT=53523;SU=4;PE=4;SR=0;ALG=PROD;AF=0.0009505;NSAMP=16;MSQ=24.05;AN=16834;AC=16;NS=8438;AC_Hom=0;AC_Het=16;AC_Hemi=0;MAF=0.000948092;HWE=1;NFAM=16	SVTYPE=BND;POS=82004714;STRANDS=-+:4;IMPRECISE;CIPOS=-48,514;CIEND=-312,50;CIPOS95=-48,165;CIEND95=-139,50;MATEID=53523_1;EVENT=53523;SECONDARY;SU=4;PE=4;SR=0;ALG=PROD;AF=0.0009505;NSAMP=16;MSQ=24.05;AN=16834;AC=16;NS=8438;AC_Hom=0;AC_Het=16;AC_Hemi=0;MAF=0.000948092;HWE=1;NFAM=16
5	147144238	147144653	12	29243916	29244574	53757	9951.5	-	+	BND	LOW	53757_1	N	]12:29243992]N	53757_2	N	N[5:147144520[	SVTYPE=BND;POS=147144520;STRANDS=-+:249;IMPRECISE;CIPOS=-281,134;CIEND=-76,582;CIPOS95=-63,63;CIEND95=-76,96;MATEID=53757_2;EVENT=53757;SU=249;PE=249;SR=0;ALG=SUM;AF=0.01824;NSAMP=307;MSQ=31.86;AN=16834;AC=307;NS=8438;AC_Hom=0;AC_Het=308;AC_Hemi=0;MAF=0.0182508;HWE=0.119368;NFAM=305	SVTYPE=BND;POS=29243992;STRANDS=-+:249;IMPRECISE;CIPOS=-76,582;CIEND=-281,134;CIPOS95=-76,96;CIEND95=-63,63;MATEID=53757_1;EVENT=53757;SECONDARY;SU=249;PE=249;SR=0;ALG=SUM;AF=0.01824;NSAMP=307;MSQ=31.86;AN=16834;AC=307;NS=8438;AC_Hom=0;AC_Het=308;AC_Hemi=0;MAF=0.0182508;HWE=0.119368;NFAM=305
5	147144328	147144539	X	114939713	114940170	58338	2794.7	-	-	BND	LOW	58338_1	N	[X:114940143[N	58338_2	N	[5:147144490[N	SVTYPE=BND;POS=147144490;STRANDS=--:30;IMPRECISE;CIPOS=-161,50;CIEND=-429,28;CIPOS95=-17,17;CIEND95=-87,28;MATEID=58338_2;EVENT=58338;SU=30;PE=30;SR=0;ALG=PROD;AF=0.008257;NSAMP=135;MSQ=19;AN=16834;AC=139;NS=8438;AC_Hom=8;AC_Het=132;AC_Hemi=0;MAF=0.0082958;HWE=0.00256995;NFAM=129	SVTYPE=BND;POS=114940143;STRANDS=--:30;IMPRECISE;CIPOS=-429,28;CIEND=-161,50;CIPOS95=-87,28;CIEND95=-17,17;MATEID=58338_1;EVENT=58338;SECONDARY;SU=30;PE=30;SR=0;ALG=PROD;AF=0.008257;NSAMP=135;MSQ=19;AN=16834;AC=139;NS=8438;AC_Hom=8;AC_Het=132;AC_Hemi=0;MAF=0.0082958;HWE=0.00256995;NFAM=129
5	147144347	147144566	9	94384633	94385148	57871	4782.52	-	+	BND	LOW	57871_1	N	]9:94384643]N	57871_2	N	N[5:147144533[	SVTYPE=BND;POS=147144533;STRANDS=-+:24;IMPRECISE;CIPOS=-185,34;CIEND=-10,505;CIPOS95=-31,31;CIEND95=-10,110;MATEID=57871_2;EVENT=57871;SU=24;PE=24;SR=0;ALG=PROD;AF=0.01063;NSAMP=179;MSQ=25.64;AN=16834;AC=179;NS=8438;AC_Hom=0;AC_Het=179;AC_Hemi=0;MAF=0.0106068;HWE=1;NFAM=177	SVTYPE=BND;POS=94384643;STRANDS=-+:24;IMPRECISE;CIPOS=-10,505;CIEND=-185,34;CIPOS95=-10,110;CIEND95=-31,31;MATEID=57871_1;EVENT=57871;SECONDARY;SU=24;PE=24;SR=0;ALG=PROD;AF=0.01063;NSAMP=179;MSQ=25.64;AN=16834;AC=179;NS=8438;AC_Hom=0;AC_Het=179;AC_Hemi=0;MAF=0.0106068;HWE=1;NFAM=177
5	147144483	147144887	9	94384127	94384504	57870	1758.92	+	-	BND	LOW	57870_1	N	N[9:94384493[	57870_2	N	]5:147144528]N	SVTYPE=BND;POS=147144528;STRANDS=+-:21;IMPRECISE;CIPOS=-45,359;CIEND=-365,12;CIPOS95=-45,52;CIEND95=-103,12;MATEID=57870_2;EVENT=57870;SU=21;PE=21;SR=0;ALG=PROD;AF=0.002733;NSAMP=46;MSQ=37.37;AN=16834;AC=46;NS=8438;AC_Hom=0;AC_Het=46;AC_Hemi=0;MAF=0.00272576;HWE=1;NFAM=46	SVTYPE=BND;POS=94384493;STRANDS=+-:21;IMPRECISE;CIPOS=-365,12;CIEND=-45,359;CIPOS95=-103,12;CIEND95=-45,52;MATEID=57870_1;EVENT=57870;SECONDARY;SU=21;PE=21;SR=0;ALG=PROD;AF=0.002733;NSAMP=46;MSQ=37.37;AN=16834;AC=46;NS=8438;AC_Hom=0;AC_Het=46;AC_Hemi=0;MAF=0.00272576;HWE=1;NFAM=46
5	147145051	147145106	5	147146499	147146554	311192	1826.35	+	+	INV	PASS	311192	N	<INV>	.	.	.	SVTYPE=INV;POS=147145076;SVLEN=1451;END=147146527;STRANDS=++:79,--:14;CIPOS=-25,30;CIEND=-28,27;CIPOS95=0,0;CIEND95=0,0;SU=93;PE=37;SR=56;ALG=PROD;AF=0.0003564;NSAMP=6;MSQ=304.39;AN=16834;AC=6;NS=8438;AC_Hom=0;AC_Het=6;AC_Hemi=0;MAF=0.000355534;HWE=1;NFAM=6	.
5	147178242	147178245	5	147187298	147187302	206043	11107.4	+	-	DEL	PASS	206043	N	<DEL>	.	.	.	SVTYPE=DEL;POS=147178244;SVLEN=-9057;END=147187301;STRANDS=+-:500;CIPOS=-2,1;CIEND=-3,1;CIPOS95=0,0;CIEND95=0,0;SU=500;PE=293;SR=207;ALG=PROD;AF=0.001604;NSAMP=27;MSQ=411.39;AN=16834;AC=27;NS=8438;AC_Hom=0;AC_Het=27;AC_Hemi=0;MAF=0.00159991;HWE=1;NFAM=26	.
5	147199628	147199644	5	147199693	147199704	206044	3515.58	+	-	BND	LOW	206044_1	N	N[5:147199700[	206044_2	N	]5:147199636]N	SVTYPE=BND;POS=147199636;STRANDS=+-:141;CIPOS=-8,8;CIEND=-6,5;CIPOS95=0,0;CIEND95=0,0;MATEID=206044_2;EVENT=206044;SU=141;PE=0;SR=141;ALG=PROD;AF=0.0008911;NSAMP=15;MSQ=234.37;AN=16834;AC=15;NS=8438;AC_Hom=0;AC_Het=15;AC_Hemi=0;MAF=0.000888836;HWE=1;NFAM=4	SVTYPE=BND;POS=147199700;STRANDS=+-:141;CIPOS=-6,5;CIEND=-8,8;CIPOS95=0,0;CIEND95=0,0;MATEID=206044_1;EVENT=206044;SECONDARY;SU=141;PE=0;SR=141;ALG=PROD;AF=0.0008911;NSAMP=15;MSQ=234.37;AN=16834;AC=15;NS=8438;AC_Hom=0;AC_Het=15;AC_Hemi=0;MAF=0.000888836;HWE=1;NFAM=4
5	147231013	147231033	5	147231265	147231285	206045	280.49	+	-	DEL	PASS	206045	N	<DEL>	.	.	.	SVTYPE=DEL;POS=147231023;SVLEN=-252;END=147231275;STRANDS=+-:8;CIPOS=-10,10;CIEND=-10,10;CIPOS95=0,0;CIEND95=0,0;SU=8;PE=0;SR=8;ALG=PROD;AF=5.94e-05;NSAMP=1;MSQ=275.59;AN=16834;AC=1;NS=8438;AC_Hom=0;AC_Het=1;AC_Hemi=0;MAF=5.92557e-05;HWE=1;NFAM=1	.
5	147244720	147244997	5	147251919	147252189	311193	366.01	-	-	BND	LOW	311193_1	N	[5:147252140[N	311193_2	N	[5:147244965[N	SVTYPE=BND;POS=147244965;STRANDS=--:29;IMPRECISE;CIPOS=-244,33;CIEND=-220,50;CIPOS95=-60,33;CIEND95=-35,35;MATEID=311193_2;EVENT=311193;SU=29;PE=29;SR=0;ALG=PROD;AF=0.000297;NSAMP=5;MSQ=73.2;AN=16834;AC=5;NS=8438;AC_Hom=0;AC_Het=5;AC_Hemi=0;MAF=0.000296279;HWE=1;NFAM=5	SVTYPE=BND;POS=147252140;STRANDS=--:29;IMPRECISE;CIPOS=-220,50;CIEND=-244,33;CIPOS95=-35,35;CIEND95=-60,33;MATEID=311193_1;EVENT=311193;SECONDARY;SU=29;PE=29;SR=0;ALG=PROD;AF=0.000297;NSAMP=5;MSQ=73.2;AN=16834;AC=5;NS=8438;AC_Hom=0;AC_Het=5;AC_Hemi=0;MAF=0.000296279;HWE=1;NFAM=5
5	147245230	147245903	5	147250759	147251654	311194	69359.3	-	-	BND	LOW	311194_1	N	[5:147251318[N	311194_2	N	[5:147245763[N	SVTYPE=BND;POS=147245763;STRANDS=--:3658;IMPRECISE;CIPOS=-532,141;CIEND=-558,337;CIPOS95=-141,141;CIEND95=-95,95;MATEID=311194_2;EVENT=311194;SU=3658;PE=3658;SR=0;ALG=SUM;AF=0.07063;NSAMP=1189;MSQ=57.74;RETAINED;AN=16834;AC=1189;NS=8438;AC_Hom=0;AC_Het=1192;AC_Hemi=0;MAF=0.0706329;HWE=3.29398e-20;NFAM=1107	SVTYPE=BND;POS=147251318;STRANDS=--:3658;IMPRECISE;CIPOS=-558,337;CIEND=-532,141;CIPOS95=-95,95;CIEND95=-141,141;MATEID=311194_1;EVENT=311194;SECONDARY;SU=3658;PE=3658;SR=0;ALG=SUM;AF=0.07063;NSAMP=1189;MSQ=57.74;RETAINED;AN=16834;AC=1189;NS=8438;AC_Hom=0;AC_Het=1192;AC_Hemi=0;MAF=0.0706329;HWE=3.29398e-20;NFAM=1107
5	147245380	147245575	5	147251772	147251934	311196	278975.0	+	+	INV	LOW	311196	N	<INV>	.	.	.	SVTYPE=INV;POS=147245414;SVLEN=6388;END=147251802;STRANDS=++:14822,--:4;IMPRECISE;CIPOS=-34,161;CIEND=-30,132;CIPOS95=-3,3;CIEND95=-1,1;SU=14826;PE=14826;SR=0;ALG=PROD;AF=0.1426;NSAMP=2401;MSQ=115.63;RETAINED;AN=16834;AC=2401;NS=8438;AC_Hom=0;AC_Het=2409;AC_Hemi=0;MAF=0.142747;HWE=0;NFAM=2191	.
5	147249405	147249780	5	147253873	147254245	280656	41.9	-	+	DUP	PASS	280656	N	<DUP>	.	.	.	SVTYPE=DUP;POS=147249770;SVLEN=4112;END=147253882;STRANDS=-+:4;IMPRECISE;CIPOS=-365,10;CIEND=-9,363;CIPOS95=-177,1;CIEND95=-1,135;SU=4;PE=4;SR=0;ALG=PROD;AF=5.94e-05;NSAMP=1;MSQ=41.11;AN=16834;AC=1;NS=8438;AC_Hom=0;AC_Het=1;AC_Hemi=0;MAF=5.92557e-05;HWE=1;NFAM=1	.
5	147249420	147249723	5	147253397	147253749	206046	63.68	+	-	DEL	PASS	206046	N	<DEL>	.	.	.	SVTYPE=DEL;POS=147249430;SVLEN=-4309;END=147253739;STRANDS=+-:4;IMPRECISE;CIPOS=-10,293;CIEND=-342,10;CIPOS95=-2,107;CIEND95=-179,1;SU=4;PE=4;SR=0;ALG=PROD;AF=0.0001188;NSAMP=2;MSQ=30.37;AN=16834;AC=2;NS=8438;AC_Hom=0;AC_Het=2;AC_Hemi=0;MAF=0.000118511;HWE=1;NFAM=2	.
5	147284911	147284931	5	147285188	147285204	280657	638.39	-	+	DUP	PASS	280657	N	<DUP>	.	.	.	SVTYPE=DUP;POS=147284921;SVLEN=275;END=147285196;STRANDS=-+:46;CIPOS=-10,10;CIEND=-8,8;CIPOS95=0,0;CIEND95=0,0;SU=46;PE=6;SR=40;ALG=PROD;AF=0.0003564;NSAMP=6;MSQ=105.44;AN=16834;AC=6;NS=8438;AC_Hom=0;AC_Het=6;AC_Hemi=0;MAF=0.000355534;HWE=1;NFAM=6	.
5	147290506	147290782	X	9759546	9760019	58032	121.46	-	-	BND	LOW	58032_1	N	[X:9760010[N	58032_2	N	[5:147290774[N	SVTYPE=BND;POS=147290774;STRANDS=--:4;IMPRECISE;CIPOS=-267,9;CIEND=-463,10;CIPOS95=-90,1;CIEND95=-166,1;MATEID=58032_2;EVENT=58032;SU=4;PE=4;SR=0;ALG=PROD;AF=0.0002376;NSAMP=4;MSQ=29.4;AN=16834;AC=4;NS=8438;AC_Hom=0;AC_Het=4;AC_Hemi=0;MAF=0.000237023;HWE=1;NFAM=4	SVTYPE=BND;POS=9760010;STRANDS=--:4;IMPRECISE;CIPOS=-463,10;CIEND=-267,9;CIPOS95=-166,1;CIEND95=-90,1;MATEID=58032_1;EVENT=58032;SECONDARY;SU=4;PE=4;SR=0;ALG=PROD;AF=0.0002376;NSAMP=4;MSQ=29.4;AN=16834;AC=4;NS=8438;AC_Hom=0;AC_Het=4;AC_Hemi=0;MAF=0.000237023;HWE=1;NFAM=4
5	147330678	147330695	5	147341972	147341992	206047	590.58	+	-	DEL	PASS	206047	N	<DEL>	.	.	.	SVTYPE=DEL;POS=147330685;SVLEN=-11297;END=147341982;STRANDS=+-:23;CIPOS=-7,10;CIEND=-10,10;CIPOS95=0,0;CIEND95=0,0;SU=23;PE=13;SR=10;ALG=PROD;AF=5.94e-05;NSAMP=1;MSQ=590.58;AN=16834;AC=1;NS=8438;AC_Hom=0;AC_Het=1;AC_Hemi=0;MAF=5.92557e-05;HWE=1;NFAM=1	.
5	147338021	147338021	5	147340528	147340528	206048	201712.0	+	-	MEI	PASS	206048	N	<DEL:ME:LINE|L1|L1HS>	.	.	.	SVTYPE=MEI;POS=147338021;SVLEN=-2507;END=147340528;STRANDS=+-:8623;CIPOS=0,0;CIEND=0,0;CIPOS95=0,0;CIEND95=0,0;SU=8623;PE=4889;SR=3734;ALG=PROD;AF=0.02869;NSAMP=467;MSQ=431.93;AN=16834;AC=483;NS=8438;AC_Hom=32;AC_Het=451;AC_Hemi=0;MAF=0.0286205;HWE=0.00230315;NFAM=464	.
5	147338087	147338592	7	48830328	48830738	56910	376.68	+	-	BND	LOW	56910_1	N	N[7:48830709[	56910_2	N	]5:147338114]N	SVTYPE=BND;POS=147338114;STRANDS=+-:9;IMPRECISE;CIPOS=-27,478;CIEND=-380,30;CIPOS95=-27,142;CIEND95=-141,30;MATEID=56910_2;EVENT=56910;SU=9;PE=9;SR=0;ALG=PROD;AF=0.001247;NSAMP=21;MSQ=16.62;AN=16834;AC=21;NS=8438;AC_Hom=0;AC_Het=21;AC_Hemi=0;MAF=0.00124437;HWE=1;NFAM=21	SVTYPE=BND;POS=48830709;STRANDS=+-:9;IMPRECISE;CIPOS=-380,30;CIEND=-27,478;CIPOS95=-141,30;CIEND95=-27,142;MATEID=56910_1;EVENT=56910;SECONDARY;SU=9;PE=9;SR=0;ALG=PROD;AF=0.001247;NSAMP=21;MSQ=16.62;AN=16834;AC=21;NS=8438;AC_Hom=0;AC_Het=21;AC_Hemi=0;MAF=0.00124437;HWE=1;NFAM=21
5	147345126	147345160	5	147345575	147345624	206049	1453.61	+	-	DEL	PASS	206049	N	<DEL>	.	.	.	SVTYPE=DEL;POS=147345150;SVLEN=-451;END=147345601;STRANDS=+-:53;CIPOS=-24,10;CIEND=-26,23;CIPOS95=0,0;CIEND95=0,0;SU=53;PE=25;SR=28;ALG=PROD;AF=0.0002376;NSAMP=4;MSQ=363.4;AN=16834;AC=4;NS=8438;AC_Hom=0;AC_Het=4;AC_Hemi=0;MAF=0.000237023;HWE=1;NFAM=4	.
5	147357795	147357845	5	147358261	147358318	280658	949.74	-	+	DUP	PASS	280658	N	<DUP>	.	.	.	SVTYPE=DUP;POS=147357820;SVLEN=468;END=147358288;STRANDS=-+:82;CIPOS=-25,25;CIEND=-27,30;CIPOS95=0,0;CIEND95=0,0;SU=82;PE=45;SR=37;ALG=PROD;AF=0.0004158;NSAMP=6;MSQ=157.15;AN=16834;AC=7;NS=8438;AC_Hom=2;AC_Het=5;AC_Hemi=0;MAF=0.00041479;HWE=0.00124408;NFAM=5	.
5	147382607	147382614	5	147382945	147382965	206050	272.65	+	-	DEL	PASS	206050	N	<DEL>	.	.	.	SVTYPE=DEL;POS=147382611;SVLEN=-344;END=147382955;STRANDS=+-:10;CIPOS=-4,3;CIEND=-10,10;CIPOS95=0,0;CIEND95=0,0;SU=10;PE=2;SR=8;ALG=PROD;AF=5.94e-05;NSAMP=1;MSQ=272.65;AN=16834;AC=1;NS=8438;AC_Hom=0;AC_Het=1;AC_Hemi=0;MAF=5.92557e-05;HWE=1;NFAM=1	.
5	147400314	147400604	5	147522632	147523030	280659	41.31	-	+	BND	LOW	280659_1	N	]5:147522642]N	280659_2	N	N[5:147400595[	SVTYPE=BND;POS=147400595;STRANDS=-+:5;IMPRECISE;CIPOS=-280,10;CIEND=-10,388;CIPOS95=-159,1;CIEND95=-1,146;MATEID=280659_2;EVENT=280659;SU=5;PE=5;SR=0;ALG=PROD;AF=5.94e-05;NSAMP=1;MSQ=39.24;AN=16834;AC=1;NS=8438;AC_Hom=0;AC_Het=1;AC_Hemi=0;MAF=5.92557e-05;HWE=1;NFAM=1	SVTYPE=BND;POS=147522642;STRANDS=-+:5;IMPRECISE;CIPOS=-10,388;CIEND=-280,10;CIPOS95=-1,146;CIEND95=-159,1;MATEID=280659_1;EVENT=280659;SECONDARY;SU=5;PE=5;SR=0;ALG=PROD;AF=5.94e-05;NSAMP=1;MSQ=39.24;AN=16834;AC=1;NS=8438;AC_Hom=0;AC_Het=1;AC_Hemi=0;MAF=5.92557e-05;HWE=1;NFAM=1
5	147400614	147400845	5	147409382	147409582	206051	790.9	+	-	DEL	PASS	206051	N	<DEL>	.	.	.	SVTYPE=DEL;POS=147400648;SVLEN=-8904;END=147409552;STRANDS=+-:33;IMPRECISE;CIPOS=-34,197;CIEND=-170,30;CIPOS95=-34,35;CIEND95=-26,26;SU=33;PE=33;SR=0;ALG=PROD;AF=0.0003564;NSAMP=6;MSQ=131.82;AN=16834;AC=6;NS=8438;AC_Hom=0;AC_Het=6;AC_Hemi=0;MAF=0.000355534;HWE=1;NFAM=6	.
5	147438371	147438388	5	147438494	147438511	206052	7563.11	+	-	BND	LOW	206052_1	N	N[5:147438504[	206052_2	N	]5:147438380]N	SVTYPE=BND;POS=147438380;STRANDS=+-:4;CIPOS=-9,8;CIEND=-9,8;CIPOS95=0,0;CIEND95=0,0;MATEID=206052_2;EVENT=206052;SU=4;PE=0;SR=4;ALG=PROD;AF=0.004277;NSAMP=72;MSQ=105.02;AN=16834;AC=72;NS=8438;AC_Hom=0;AC_Het=72;AC_Hemi=0;MAF=0.00426641;HWE=1;NFAM=60	SVTYPE=BND;POS=147438504;STRANDS=+-:4;CIPOS=-9,8;CIEND=-9,8;CIPOS95=0,0;CIEND95=0,0;MATEID=206052_1;EVENT=206052;SECONDARY;SU=4;PE=0;SR=4;ALG=PROD;AF=0.004277;NSAMP=72;MSQ=105.02;AN=16834;AC=72;NS=8438;AC_Hom=0;AC_Het=72;AC_Hemi=0;MAF=0.00426641;HWE=1;NFAM=60
5	147462123	147462183	17	32734375	32734434	55245	491.6	-	-	BND	LOW	55245_1	N	[17:32734406[N	55245_2	N	[5:147462154[N	SVTYPE=BND;POS=147462154;STRANDS=--:14;CIPOS=-30,30;CIEND=-30,29;CIPOS95=0,0;CIEND95=0,0;MATEID=55245_2;EVENT=55245;SU=14;PE=8;SR=6;ALG=PROD;AF=0.0009508;NSAMP=13;MSQ=35.22;AN=16828;AC=16;NS=8435;AC_Hom=6;AC_Het=10;AC_Hemi=0;MAF=0.000948429;HWE=2.49823e-08;NFAM=13	SVTYPE=BND;POS=32734406;STRANDS=--:14;CIPOS=-30,29;CIEND=-30,30;CIPOS95=0,0;CIEND95=0,0;MATEID=55245_1;EVENT=55245;SECONDARY;SU=14;PE=8;SR=6;ALG=PROD;AF=0.0009508;NSAMP=13;MSQ=35.22;AN=16828;AC=16;NS=8435;AC_Hom=6;AC_Het=10;AC_Hemi=0;MAF=0.000948429;HWE=2.49823e-08;NFAM=13
5	147462166	147462166	5	147462471	147462471	206053	7.21427e+06	+	-	MEI	PASS	206053	N	<DEL:ME:SINE|Alu|AluYf4>	.	.	.	SVTYPE=MEI;POS=147462166;SVLEN=-305;END=147462471;STRANDS=+-:145308;CIPOS=0,0;CIEND=0,0;CIPOS95=0,0;CIEND95=0,0;SU=145308;PE=27985;SR=117323;ALG=PROD;AF=0.7516;NSAMP=7810;MSQ=920.88;AN=16834;AC=12653;NS=8438;AC_Hom=9714;AC_Het=2971;AC_Hemi=0;MAF=0.248341;HWE=2.38946e-07;NFAM=6968	.
5	147463575	147463593	5	147465173	147465181	206054	389.5	+	-	DEL	PASS	206054	N	<DEL>	.	.	.	SVTYPE=DEL;POS=147463583;SVLEN=-1595;END=147465178;STRANDS=+-:19;CIPOS=-8,10;CIEND=-5,3;CIPOS95=0,0;CIEND95=0,0;SU=19;PE=12;SR=7;ALG=PROD;AF=5.94e-05;NSAMP=1;MSQ=389.5;AN=16834;AC=1;NS=8438;AC_Hom=0;AC_Het=1;AC_Hemi=0;MAF=5.92557e-05;HWE=1;NFAM=1	.
5	147502857	147502874	5	147503094	147503111	311198	43.68	-	-	BND	LOW	311198_1	N	[5:147503104[N	311198_2	N	[5:147502867[N	SVTYPE=BND;POS=147502867;STRANDS=--:4;CIPOS=-9,8;CIEND=-9,8;CIPOS95=0,0;CIEND95=0,0;MATEID=311198_2;EVENT=311198;SU=4;PE=0;SR=4;ALG=PROD;AF=0.0002376;NSAMP=4;MSQ=7.66;AN=16834;AC=4;NS=8438;AC_Hom=0;AC_Het=4;AC_Hemi=0;MAF=0.000237023;HWE=1;NFAM=4	SVTYPE=BND;POS=147503104;STRANDS=--:4;CIPOS=-9,8;CIEND=-9,8;CIPOS95=0,0;CIEND95=0,0;MATEID=311198_1;EVENT=311198;SECONDARY;SU=4;PE=0;SR=4;ALG=PROD;AF=0.0002376;NSAMP=4;MSQ=7.66;AN=16834;AC=4;NS=8438;AC_Hom=0;AC_Het=4;AC_Hemi=0;MAF=0.000237023;HWE=1;NFAM=4
5	147502967	147503018	9	122278166	122278222	57924	14315.4	-	-	BND	LOW	57924_1	N	[9:122278177[N	57924_2	N	[5:147502978[N	SVTYPE=BND;POS=147502978;STRANDS=--:428,++:52;CIPOS=-10,41;CIEND=-10,46;CIPOS95=0,0;CIEND95=0,0;MATEID=57924_2;EVENT=57924;SU=480;PE=27;SR=453;ALG=PROD;AF=0.02127;NSAMP=342;MSQ=41.49;AN=16834;AC=358;NS=8438;AC_Hom=32;AC_Het=326;AC_Hemi=0;MAF=0.0212136;HWE=1.08554e-06;NFAM=341	SVTYPE=BND;POS=122278177;STRANDS=--:428,++:52;CIPOS=-10,46;CIEND=-10,41;CIPOS95=0,0;CIEND95=0,0;MATEID=57924_1;EVENT=57924;SECONDARY;SU=480;PE=27;SR=453;ALG=PROD;AF=0.02127;NSAMP=342;MSQ=41.49;AN=16834;AC=358;NS=8438;AC_Hom=32;AC_Het=326;AC_Hemi=0;MAF=0.0212136;HWE=1.08554e-06;NFAM=341
5	147502978	147502995	5	166055158	166055175	311199	160.43	+	+	BND	LOW	311199_1	N	N]5:166055167]	311199_2	N	N]5:147502987]	SVTYPE=BND;POS=147502987;STRANDS=++:4;CIPOS=-9,8;CIEND=-9,8;CIPOS95=0,0;CIEND95=0,0;MATEID=311199_2;EVENT=311199;SU=4;PE=0;SR=4;ALG=PROD;AF=0.0005346;NSAMP=9;MSQ=16;AN=16834;AC=9;NS=8438;AC_Hom=0;AC_Het=9;AC_Hemi=0;MAF=0.000533302;HWE=1;NFAM=9	SVTYPE=BND;POS=166055167;STRANDS=++:4;CIPOS=-9,8;CIEND=-9,8;CIPOS95=0,0;CIEND95=0,0;MATEID=311199_1;EVENT=311199;SECONDARY;SU=4;PE=0;SR=4;ALG=PROD;AF=0.0005346;NSAMP=9;MSQ=16;AN=16834;AC=9;NS=8438;AC_Hom=0;AC_Het=9;AC_Hemi=0;MAF=0.000533302;HWE=1;NFAM=9
5	147503008	147503028	9	123854735	123854755	57930	37.88	+	+	BND	LOW	57930_1	N	N]9:123854745]	57930_2	N	N]5:147503018]	SVTYPE=BND;POS=147503018;STRANDS=++:10;CIPOS=-10,10;CIEND=-10,10;CIPOS95=0,0;CIEND95=0,0;MATEID=57930_2;EVENT=57930;SU=10;PE=0;SR=10;ALG=PROD;AF=0.0001188;NSAMP=2;MSQ=18.4;AN=16834;AC=2;NS=8438;AC_Hom=0;AC_Het=2;AC_Hemi=0;MAF=0.000118511;HWE=1;NFAM=2	SVTYPE=BND;POS=123854745;STRANDS=++:10;CIPOS=-10,10;CIEND=-10,10;CIPOS95=0,0;CIEND95=0,0;MATEID=57930_1;EVENT=57930;SECONDARY;SU=10;PE=0;SR=10;ALG=PROD;AF=0.0001188;NSAMP=2;MSQ=18.4;AN=16834;AC=2;NS=8438;AC_Hom=0;AC_Het=2;AC_Hemi=0;MAF=0.000118511;HWE=1;NFAM=2
5	147526738	147526753	5	147527894	147527910	206055	107.64	+	-	DEL	PASS	206055	N	<DEL>	.	.	.	SVTYPE=DEL;POS=147526743;SVLEN=-1161;END=147527904;STRANDS=+-:9;IMPRECISE;CIPOS=-5,10;CIEND=-10,6;CIPOS95=-1,1;CIEND95=-1,0;SU=9;PE=6;SR=3;ALG=PROD;AF=5.94e-05;NSAMP=1;MSQ=107.64;AN=16834;AC=1;NS=8438;AC_Hom=0;AC_Het=1;AC_Hemi=0;MAF=5.92557e-05;HWE=1;NFAM=1	.
5	147544789	147544794	5	147544983	147544988	206056	6445.64	+	-	BND	PASS	206056_1	N	N[5:147544987[	206056_2	N	]5:147544792]N	SVTYPE=BND;POS=147544792;STRANDS=+-:174;CIPOS=-3,2;CIEND=-3,2;CIPOS95=0,0;CIEND95=0,0;MATEID=206056_2;EVENT=206056;SU=174;PE=6;SR=168;ALG=PROD;AF=0.001247;NSAMP=21;MSQ=306.75;AN=16834;AC=21;NS=8438;AC_Hom=0;AC_Het=21;AC_Hemi=0;MAF=0.00124437;HWE=1;NFAM=21	SVTYPE=BND;POS=147544987;STRANDS=+-:174;CIPOS=-3,2;CIEND=-3,2;CIPOS95=0,0;CIEND95=0,0;MATEID=206056_1;EVENT=206056;SECONDARY;SU=174;PE=6;SR=168;ALG=PROD;AF=0.001247;NSAMP=21;MSQ=306.75;AN=16834;AC=21;NS=8438;AC_Hom=0;AC_Het=21;AC_Hemi=0;MAF=0.00124437;HWE=1;NFAM=21
5	147553012	147553613	5	147554425	147554808	206057	2.48186e+06	+	-	DEL	PASS	206057	N	<DEL>	.	.	.	SVTYPE=DEL;POS=147553038;SVLEN=-1740;END=147554778;STRANDS=+-:22;IMPRECISE;CIPOS=-26,575;CIEND=-353,30;CIPOS95=-26,117;CIEND95=-128,30;SU=22;PE=22;SR=0;ALG=PROD;AF=0.5442;NSAMP=6574;MSQ=376.57;AN=16834;AC=9161;NS=8438;AC_Hom=5186;AC_Het=3995;AC_Hemi=0;MAF=0.455973;HWE=2.76915e-05;NFAM=5811	.
5	147553039	147553039	5	147554606	147554606	311200	3.80429e+06	+	+	BND	PASS	311200_1	N	N]5:147554606]	311200_2	N	N]5:147553039]	SVTYPE=BND;POS=147553039;STRANDS=++:161932;CIPOS=0,0;CIEND=0,0;CIPOS95=0,0;CIEND95=0,0;MATEID=311200_2;EVENT=311200;SU=161932;PE=93245;SR=68687;ALG=PROD;AF=0.5428;NSAMP=6552;MSQ=579.12;AN=16834;AC=9138;NS=8438;AC_Hom=5184;AC_Het=3974;AC_Hemi=0;MAF=0.457336;HWE=2.67411e-06;NFAM=5790	SVTYPE=BND;POS=147554606;STRANDS=++:161932;CIPOS=0,0;CIEND=0,0;CIPOS95=0,0;CIEND95=0,0;MATEID=311200_1;EVENT=311200;SECONDARY;SU=161932;PE=93245;SR=68687;ALG=PROD;AF=0.5428;NSAMP=6552;MSQ=579.12;AN=16834;AC=9138;NS=8438;AC_Hom=5184;AC_Het=3974;AC_Hemi=0;MAF=0.457336;HWE=2.67411e-06;NFAM=5790
5	147554239	147554239	5	147554778	147554778	311201	4.03698e+06	-	-	BND	PASS	311201_1	N	[5:147554779[N	311201_2	N	[5:147554240[N	SVTYPE=BND;POS=147554240;STRANDS=--:169295;CIPOS=0,0;CIEND=0,0;CIPOS95=0,0;CIEND95=0,0;MATEID=311201_2;EVENT=311201;SU=169295;PE=94337;SR=74958;ALG=PROD;AF=0.5432;NSAMP=6558;MSQ=614.17;AN=16834;AC=9145;NS=8438;AC_Hom=5186;AC_Het=3979;AC_Hemi=0;MAF=0.456921;HWE=5.02739e-06;NFAM=5796	SVTYPE=BND;POS=147554779;STRANDS=--:169295;CIPOS=0,0;CIEND=0,0;CIPOS95=0,0;CIEND95=0,0;MATEID=311201_1;EVENT=311201;SECONDARY;SU=169295;PE=94337;SR=74958;ALG=PROD;AF=0.5432;NSAMP=6558;MSQ=614.17;AN=16834;AC=9145;NS=8438;AC_Hom=5186;AC_Het=3979;AC_Hemi=0;MAF=0.456921;HWE=5.02739e-06;NFAM=5796
5	147557074	147557305	Y	17527016	17527395	58500	4634.66	-	-	BND	LOW	58500_1	N	[Y:17527346[N	58500_2	N	[5:147557256[N	SVTYPE=BND;POS=147557256;STRANDS=--:12;IMPRECISE;CIPOS=-181,50;CIEND=-329,50;CIPOS95=-34,34;CIEND95=-104,50;MATEID=58500_2;EVENT=58500;SU=12;PE=12;SR=0;ALG=PROD;AF=0.01497;NSAMP=250;MSQ=16.78;AN=16834;AC=252;NS=8438;AC_Hom=4;AC_Het=249;AC_Hemi=0;MAF=0.0149917;HWE=0.713889;NFAM=242	SVTYPE=BND;POS=17527346;STRANDS=--:12;IMPRECISE;CIPOS=-329,50;CIEND=-181,50;CIPOS95=-104,50;CIEND95=-34,34;MATEID=58500_1;EVENT=58500;SECONDARY;SU=12;PE=12;SR=0;ALG=PROD;AF=0.01497;NSAMP=250;MSQ=16.78;AN=16834;AC=252;NS=8438;AC_Hom=4;AC_Het=249;AC_Hemi=0;MAF=0.0149917;HWE=0.713889;NFAM=242
5	147557082	147557786	17	36542997	36543774	55260	82496.0	+	+	BND	LOW	55260_1	N	N]17:36543048]	55260_2	N	N]5:147557289]	SVTYPE=BND;POS=147557289;STRANDS=++:2637;IMPRECISE;CIPOS=-207,497;CIEND=-51,726;CIPOS95=-87,87;CIEND95=-51,158;MATEID=55260_2;EVENT=55260;SU=2637;PE=2500;SR=137;ALG=SUM;AF=0.09772;NSAMP=1645;MSQ=49.63;AN=16834;AC=1645;NS=8438;AC_Hom=0;AC_Het=1650;AC_Hemi=0;MAF=0.097772;HWE=1.82511e-39;NFAM=1440	SVTYPE=BND;POS=36543048;STRANDS=++:2637;IMPRECISE;CIPOS=-51,726;CIEND=-207,497;CIPOS95=-51,158;CIEND95=-87,87;MATEID=55260_1;EVENT=55260;SECONDARY;SU=2637;PE=2500;SR=137;ALG=SUM;AF=0.09772;NSAMP=1645;MSQ=49.63;AN=16834;AC=1645;NS=8438;AC_Hom=0;AC_Het=1650;AC_Hemi=0;MAF=0.097772;HWE=1.82511e-39;NFAM=1440
5	147557223	147557318	11	13305586	13305640	53352	2721.19	-	-	BND	LOW	53352_1	N	[11:13305636[N	53352_2	N	[5:147557273[N	SVTYPE=BND;POS=147557273;STRANDS=--:71;CIPOS=-49,46;CIEND=-49,5;CIPOS95=0,0;CIEND95=0,0;MATEID=53352_2;EVENT=53352;SU=71;PE=60;SR=11;ALG=PROD;AF=0.006178;NSAMP=100;MSQ=26.42;AN=16834;AC=104;NS=8438;AC_Hom=8;AC_Het=96;AC_Hemi=0;MAF=0.0061626;HWE=0.00026884;NFAM=95	SVTYPE=BND;POS=13305636;STRANDS=--:71;CIPOS=-49,5;CIEND=-49,46;CIPOS95=0,0;CIEND95=0,0;MATEID=53352_1;EVENT=53352;SECONDARY;SU=71;PE=60;SR=11;ALG=PROD;AF=0.006178;NSAMP=100;MSQ=26.42;AN=16834;AC=104;NS=8438;AC_Hom=8;AC_Het=96;AC_Hemi=0;MAF=0.0061626;HWE=0.00026884;NFAM=95
5	147557239	147557338	6	103260993	103261089	56524	96.46	+	-	BND	LOW	56524_1	N	N[6:103261044[	56524_2	N	]5:147557289]N	SVTYPE=BND;POS=147557289;STRANDS=+-:5;IMPRECISE;CIPOS=-50,49;CIEND=-50,46;CIPOS95=-1,1;CIEND95=-1,1;MATEID=56524_2;EVENT=56524;SU=5;PE=3;SR=2;ALG=PROD;AF=0.0002376;NSAMP=4;MSQ=23.66;AN=16834;AC=4;NS=8438;AC_Hom=0;AC_Het=4;AC_Hemi=0;MAF=0.000237023;HWE=1;NFAM=4	SVTYPE=BND;POS=103261044;STRANDS=+-:5;IMPRECISE;CIPOS=-50,46;CIEND=-50,49;CIPOS95=-1,1;CIEND95=-1,1;MATEID=56524_1;EVENT=56524;SECONDARY;SU=5;PE=3;SR=2;ALG=PROD;AF=0.0002376;NSAMP=4;MSQ=23.66;AN=16834;AC=4;NS=8438;AC_Hom=0;AC_Het=4;AC_Hemi=0;MAF=0.000237023;HWE=1;NFAM=4
5	147557249	147557259	17	36542938	36542946	55259	77651.1	-	-	BND	LOW	55259_1	N	[17:36542947[N	55259_2	N	[5:147557256[N	SVTYPE=BND;POS=147557256;STRANDS=--:2784;CIPOS=-6,4;CIEND=-8,0;CIPOS95=0,0;CIEND95=0,0;MATEID=55259_2;EVENT=55259;SU=2784;PE=2673;SR=111;ALG=PROD;AF=0.08762;NSAMP=1475;MSQ=52.04;AN=16834;AC=1475;NS=8438;AC_Hom=0;AC_Het=1480;AC_Hemi=0;MAF=0.0876985;HWE=1.7839e-31;NFAM=1306	SVTYPE=BND;POS=36542947;STRANDS=--:2784;CIPOS=-8,0;CIEND=-6,4;CIPOS95=0,0;CIEND95=0,0;MATEID=55259_1;EVENT=55259;SECONDARY;SU=2784;PE=2673;SR=111;ALG=PROD;AF=0.08762;NSAMP=1475;MSQ=52.04;AN=16834;AC=1475;NS=8438;AC_Hom=0;AC_Het=1480;AC_Hemi=0;MAF=0.0876985;HWE=1.7839e-31;NFAM=1306
5	147557257	147557316	11	13305738	13305776	53211	1249.25	+	+	BND	LOW	53211_1	N	N]11:13305751]	53211_2	N	N]5:147557287]	SVTYPE=BND;POS=147557287;STRANDS=++:53;IMPRECISE;CIPOS=-30,29;CIEND=-13,25;CIPOS95=-2,2;CIEND95=-5,5;MATEID=53211_2;EVENT=53211;SU=53;PE=51;SR=2;ALG=PROD;AF=0.00202;NSAMP=34;MSQ=36.09;AN=16834;AC=34;NS=8438;AC_Hom=0;AC_Het=34;AC_Hemi=0;MAF=0.0020147;HWE=1;NFAM=33	SVTYPE=BND;POS=13305751;STRANDS=++:53;IMPRECISE;CIPOS=-13,25;CIEND=-30,29;CIPOS95=-5,5;CIEND95=-2,2;MATEID=53211_1;EVENT=53211;SECONDARY;SU=53;PE=51;SR=2;ALG=PROD;AF=0.00202;NSAMP=34;MSQ=36.09;AN=16834;AC=34;NS=8438;AC_Hom=0;AC_Het=34;AC_Hemi=0;MAF=0.0020147;HWE=1;NFAM=33
5	147557258	147557275	Y	17527442	17527456	58498	3817.91	+	+	BND	LOW	58498_1	N	N]Y:17527448]	58498_2	N	N]5:147557267]	SVTYPE=BND;POS=147557267;STRANDS=++:60;CIPOS=-9,8;CIEND=-6,8;CIPOS95=0,0;CIEND95=0,0;MATEID=58498_2;EVENT=58498;SU=60;PE=19;SR=41;ALG=PROD;AF=0.005822;NSAMP=98;MSQ=37.11;AN=16834;AC=98;NS=8438;AC_Hom=0;AC_Het=99;AC_Hemi=0;MAF=0.00586632;HWE=1;NFAM=98	SVTYPE=BND;POS=17527448;STRANDS=++:60;CIPOS=-6,8;CIEND=-9,8;CIPOS95=0,0;CIEND95=0,0;MATEID=58498_1;EVENT=58498;SECONDARY;SU=60;PE=19;SR=41;ALG=PROD;AF=0.005822;NSAMP=98;MSQ=37.11;AN=16834;AC=98;NS=8438;AC_Hom=0;AC_Het=99;AC_Hemi=0;MAF=0.00586632;HWE=1;NFAM=98
5	147557265	147557282	6	104523614	104523631	56532	4847.12	-	-	BND	LOW	56532_1	N	[6:104523624[N	56532_2	N	[5:147557275[N	SVTYPE=BND;POS=147557275;STRANDS=--:50;CIPOS=-9,8;CIEND=-9,8;CIPOS95=0,0;CIEND95=0,0;MATEID=56532_2;EVENT=56532;SU=50;PE=0;SR=50;ALG=PROD;AF=0.01117;NSAMP=185;MSQ=24.87;AN=16834;AC=188;NS=8438;AC_Hom=6;AC_Het=183;AC_Hemi=0;MAF=0.0111993;HWE=0.0881898;NFAM=178	SVTYPE=BND;POS=104523624;STRANDS=--:50;CIPOS=-9,8;CIEND=-9,8;CIPOS95=0,0;CIEND95=0,0;MATEID=56532_1;EVENT=56532;SECONDARY;SU=50;PE=0;SR=50;ALG=PROD;AF=0.01117;NSAMP=185;MSQ=24.87;AN=16834;AC=188;NS=8438;AC_Hom=6;AC_Het=183;AC_Hemi=0;MAF=0.0111993;HWE=0.0881898;NFAM=178
5	147557277	147557297	18	23926791	23926807	55457	22.87	+	+	BND	LOW	55457_1	N	N]18:23926797]	55457_2	N	N]5:147557287]	SVTYPE=BND;POS=147557287;STRANDS=++:4;IMPRECISE;CIPOS=-10,10;CIEND=-6,10;CIPOS95=-1,1;CIEND95=-1,1;MATEID=55457_2;EVENT=55457;SU=4;PE=2;SR=2;ALG=PROD;AF=5.94e-05;NSAMP=1;MSQ=20.95;AN=16834;AC=1;NS=8438;AC_Hom=0;AC_Het=1;AC_Hemi=0;MAF=5.92557e-05;HWE=1;NFAM=1	SVTYPE=BND;POS=23926797;STRANDS=++:4;IMPRECISE;CIPOS=-6,10;CIEND=-10,10;CIPOS95=-1,1;CIEND95=-1,1;MATEID=55457_1;EVENT=55457;SECONDARY;SU=4;PE=2;SR=2;ALG=PROD;AF=5.94e-05;NSAMP=1;MSQ=20.95;AN=16834;AC=1;NS=8438;AC_Hom=0;AC_Het=1;AC_Hemi=0;MAF=5.92557e-05;HWE=1;NFAM=1
5	147562633	147562690	7	138692907	138692964	57164	8592.39	-	+	BND	LOW	57164_1	N	]7:138692936]N	57164_2	N	N[5:147562663[	SVTYPE=BND;POS=147562663;STRANDS=-+:4;CIPOS=-29,28;CIEND=-29,28;CIPOS95=0,0;CIEND95=0,0;MATEID=57164_2;EVENT=57164;SU=4;PE=0;SR=4;ALG=PROD;AF=0.02459;NSAMP=414;MSQ=19.81;AN=16834;AC=414;NS=8438;AC_Hom=0;AC_Het=415;AC_Hemi=0;MAF=0.0245911;HWE=0.0104043;NFAM=392	SVTYPE=BND;POS=138692936;STRANDS=-+:4;CIPOS=-29,28;CIEND=-29,28;CIPOS95=0,0;CIEND95=0,0;MATEID=57164_1;EVENT=57164;SECONDARY;SU=4;PE=0;SR=4;ALG=PROD;AF=0.02459;NSAMP=414;MSQ=19.81;AN=16834;AC=414;NS=8438;AC_Hom=0;AC_Het=415;AC_Hemi=0;MAF=0.0245911;HWE=0.0104043;NFAM=392
5	147562647	147562666	5	165433020	165433038	280660	15734.1	-	+	BND	LOW	280660_1	N	]5:165433028]N	280660_2	N	N[5:147562658[	SVTYPE=BND;POS=147562658;STRANDS=-+:4;IMPRECISE;CIPOS=-10,9;CIEND=-8,10;CIPOS95=-1,1;CIEND95=-1,1;MATEID=280660_2;EVENT=280660;SU=4;PE=1;SR=3;ALG=PROD;AF=0.07223;NSAMP=1202;MSQ=11.95;AN=16834;AC=1216;NS=8438;AC_Hom=28;AC_Het=1191;AC_Hemi=0;MAF=0.0722328;HWE=5.41188e-08;NFAM=1114	SVTYPE=BND;POS=165433028;STRANDS=-+:4;IMPRECISE;CIPOS=-8,10;CIEND=-10,9;CIPOS95=-1,1;CIEND95=-1,1;MATEID=280660_1;EVENT=280660;SECONDARY;SU=4;PE=1;SR=3;ALG=PROD;AF=0.07223;NSAMP=1202;MSQ=11.95;AN=16834;AC=1216;NS=8438;AC_Hom=28;AC_Het=1191;AC_Hemi=0;MAF=0.0722328;HWE=5.41188e-08;NFAM=1114
5	147562661	147562718	6	32684599	32684656	56325	39328.6	+	+	BND	LOW	56325_1	N	N]6:32684628]	56325_2	N	N]5:147562690]	SVTYPE=BND;POS=147562690;STRANDS=++:8;CIPOS=-29,28;CIEND=-29,28;CIPOS95=0,0;CIEND95=0,0;MATEID=56325_2;EVENT=56325;SU=8;PE=0;SR=8;ALG=PROD;AF=0.04901;NSAMP=825;MSQ=47.04;AN=16834;AC=825;NS=8438;AC_Hom=0;AC_Het=827;AC_Hemi=0;MAF=0.0490045;HWE=1.14587e-09;NFAM=788	SVTYPE=BND;POS=32684628;STRANDS=++:8;CIPOS=-29,28;CIEND=-29,28;CIPOS95=0,0;CIEND95=0,0;MATEID=56325_1;EVENT=56325;SECONDARY;SU=8;PE=0;SR=8;ALG=PROD;AF=0.04901;NSAMP=825;MSQ=47.04;AN=16834;AC=825;NS=8438;AC_Hom=0;AC_Het=827;AC_Hemi=0;MAF=0.0490045;HWE=1.14587e-09;NFAM=788
5	147592022	147592079	6	91115756	91115813	56491	573.87	-	+	BND	LOW	56491_1	N	]6:91115785]N	56491_2	N	N[5:147592052[	SVTYPE=BND;POS=147592052;STRANDS=-+:8;CIPOS=-29,28;CIEND=-29,28;CIPOS95=0,0;CIEND95=0,0;MATEID=56491_2;EVENT=56491;SU=8;PE=0;SR=8;ALG=PROD;AF=0.001842;NSAMP=31;MSQ=17.2;AN=16834;AC=31;NS=8438;AC_Hom=0;AC_Het=31;AC_Hemi=0;MAF=0.00183693;HWE=1;NFAM=31	SVTYPE=BND;POS=91115785;STRANDS=-+:8;CIPOS=-29,28;CIEND=-29,28;CIPOS95=0,0;CIEND95=0,0;MATEID=56491_1;EVENT=56491;SECONDARY;SU=8;PE=0;SR=8;ALG=PROD;AF=0.001842;NSAMP=31;MSQ=17.2;AN=16834;AC=31;NS=8438;AC_Hom=0;AC_Het=31;AC_Hemi=0;MAF=0.00183693;HWE=1;NFAM=31
5	147592131	147592148	5	147592203	147592220	206059	2367.4	+	-	BND	LOW	206059_1	N	N[5:147592213[	206059_2	N	]5:147592140]N	SVTYPE=BND;POS=147592140;STRANDS=+-:4;CIPOS=-9,8;CIEND=-9,8;CIPOS95=0,0;CIEND95=0,0;MATEID=206059_2;EVENT=206059;SU=4;PE=0;SR=4;ALG=PROD;AF=0.002058;NSAMP=32;MSQ=21.77;AN=16520;AC=34;NS=8281;AC_Hom=4;AC_Het=30;AC_Hemi=0;MAF=0.00205289;HWE=0.000498524;NFAM=32	SVTYPE=BND;POS=147592213;STRANDS=+-:4;CIPOS=-9,8;CIEND=-9,8;CIPOS95=0,0;CIEND95=0,0;MATEID=206059_1;EVENT=206059;SECONDARY;SU=4;PE=0;SR=4;ALG=PROD;AF=0.002058;NSAMP=32;MSQ=21.77;AN=16520;AC=34;NS=8281;AC_Hom=4;AC_Het=30;AC_Hemi=0;MAF=0.00205289;HWE=0.000498524;NFAM=32
5	147608439	147608489	5	147609523	147609575	206060	785.13	+	-	DEL	PASS	206060	N	<DEL>	.	.	.	SVTYPE=DEL;POS=147608465;SVLEN=-1087;END=147609552;STRANDS=+-:32;CIPOS=-26,24;CIEND=-29,23;CIPOS95=0,0;CIEND95=0,0;SU=32;PE=22;SR=10;ALG=PROD;AF=0.0001188;NSAMP=2;MSQ=392.56;AN=16834;AC=2;NS=8438;AC_Hom=0;AC_Het=2;AC_Hemi=0;MAF=0.000118511;HWE=1;NFAM=1	.
5	147640921	147640926	5	147688076	147688082	280661	295.75	-	+	DUP	PASS	280661	N	<DUP>	.	.	.	SVTYPE=DUP;POS=147640925;SVLEN=47154;END=147688079;STRANDS=-+:31;CIPOS=-4,1;CIEND=-3,3;CIPOS95=0,0;CIEND95=0,0;SU=31;PE=22;SR=9;ALG=PROD;AF=5.94e-05;NSAMP=1;MSQ=295.15;AN=16834;AC=1;NS=8438;AC_Hom=0;AC_Het=1;AC_Hemi=0;MAF=5.92557e-05;HWE=1;NFAM=1	.
5	147674294	147674580	17	6422490	6422673	55179	498.15	-	-	BND	LOW	55179_1	N	[17:6422664[N	55179_2	N	[5:147674571[N	SVTYPE=BND;POS=147674571;STRANDS=--:5;IMPRECISE;CIPOS=-276,10;CIEND=-173,10;CIPOS95=-88,2;CIEND95=-58,2;MATEID=55179_2;EVENT=55179;SU=5;PE=5;SR=0;ALG=PROD;AF=0.001188;NSAMP=20;MSQ=23.72;AN=16834;AC=20;NS=8438;AC_Hom=0;AC_Het=20;AC_Hemi=0;MAF=0.00118511;HWE=1;NFAM=19	SVTYPE=BND;POS=6422664;STRANDS=--:5;IMPRECISE;CIPOS=-173,10;CIEND=-276,10;CIPOS95=-58,2;CIEND95=-88,2;MATEID=55179_1;EVENT=55179;SECONDARY;SU=5;PE=5;SR=0;ALG=PROD;AF=0.001188;NSAMP=20;MSQ=23.72;AN=16834;AC=20;NS=8438;AC_Hom=0;AC_Het=20;AC_Hemi=0;MAF=0.00118511;HWE=1;NFAM=19
5	147706490	147706589	5	153402059	153402276	311202	242.72	-	-	BND	LOW	311202_1	N	[5:153402267[N	311202_2	N	[5:147706580[N	SVTYPE=BND;POS=147706580;STRANDS=--:12;IMPRECISE;CIPOS=-89,10;CIEND=-207,10;CIPOS95=-36,3;CIEND95=-91,2;MATEID=311202_2;EVENT=311202;SU=12;PE=12;SR=0;ALG=PROD;AF=5.94e-05;NSAMP=1;MSQ=242.72;AN=16834;AC=1;NS=8438;AC_Hom=0;AC_Het=1;AC_Hemi=0;MAF=5.92557e-05;HWE=1;NFAM=1	SVTYPE=BND;POS=153402267;STRANDS=--:12;IMPRECISE;CIPOS=-207,10;CIEND=-89,10;CIPOS95=-91,2;CIEND95=-36,3;MATEID=311202_1;EVENT=311202;SECONDARY;SU=12;PE=12;SR=0;ALG=PROD;AF=5.94e-05;NSAMP=1;MSQ=242.72;AN=16834;AC=1;NS=8438;AC_Hom=0;AC_Het=1;AC_Hemi=0;MAF=5.92557e-05;HWE=1;NFAM=1
5	147730445	147730465	5	147730588	147730608	206061	416.47	+	-	DEL	PASS	206061	N	<DEL>	.	.	.	SVTYPE=DEL;POS=147730455;SVLEN=-143;END=147730598;STRANDS=+-:8;CIPOS=-10,10;CIEND=-10,10;CIPOS95=0,0;CIEND95=0,0;SU=8;PE=0;SR=8;ALG=PROD;AF=5.94e-05;NSAMP=1;MSQ=416.42;AN=16834;AC=1;NS=8438;AC_Hom=0;AC_Het=1;AC_Hemi=0;MAF=5.92557e-05;HWE=1;NFAM=1	.
5	147742491	147742496	5	147749934	147749938	206062	6740.59	+	-	BND	PASS	206062_1	N	N[5:147749938[	206062_2	N	]5:147742494]N	SVTYPE=BND;POS=147742494;STRANDS=+-:297;CIPOS=-3,2;CIEND=-3,1;CIPOS95=0,0;CIEND95=0,0;MATEID=206062_2;EVENT=206062;SU=297;PE=166;SR=131;ALG=PROD;AF=0.0008911;NSAMP=15;MSQ=449.37;AN=16834;AC=15;NS=8438;AC_Hom=0;AC_Het=15;AC_Hemi=0;MAF=0.000888836;HWE=1;NFAM=15	SVTYPE=BND;POS=147749938;STRANDS=+-:297;CIPOS=-3,1;CIEND=-3,2;CIPOS95=0,0;CIEND95=0,0;MATEID=206062_1;EVENT=206062;SECONDARY;SU=297;PE=166;SR=131;ALG=PROD;AF=0.0008911;NSAMP=15;MSQ=449.37;AN=16834;AC=15;NS=8438;AC_Hom=0;AC_Het=15;AC_Hemi=0;MAF=0.000888836;HWE=1;NFAM=15
5	147791062	147791071	5	147791126	147791135	206063	189.03	+	-	BND	LOW	206063_1	N	N[5:147791132[	206063_2	N	]5:147791067]N	SVTYPE=BND;POS=147791067;STRANDS=+-:7;CIPOS=-5,4;CIEND=-5,4;CIPOS95=0,0;CIEND95=0,0;MATEID=206063_2;EVENT=206063;SU=7;PE=0;SR=7;ALG=PROD;AF=5.94e-05;NSAMP=1;MSQ=188.86;AN=16834;AC=1;NS=8438;AC_Hom=0;AC_Het=1;AC_Hemi=0;MAF=5.92557e-05;HWE=1;NFAM=1	SVTYPE=BND;POS=147791132;STRANDS=+-:7;CIPOS=-5,4;CIEND=-5,4;CIPOS95=0,0;CIEND95=0,0;MATEID=206063_1;EVENT=206063;SECONDARY;SU=7;PE=0;SR=7;ALG=PROD;AF=5.94e-05;NSAMP=1;MSQ=188.86;AN=16834;AC=1;NS=8438;AC_Hom=0;AC_Het=1;AC_Hemi=0;MAF=5.92557e-05;HWE=1;NFAM=1
5	147816132	147816137	5	147816693	147816712	206064	419.62	+	-	DEL	PASS	206064	N	<DEL>	.	.	.	SVTYPE=DEL;POS=147816135;SVLEN=-568;END=147816703;STRANDS=+-:19;CIPOS=-3,2;CIEND=-10,9;CIPOS95=0,0;CIEND95=0,0;SU=19;PE=9;SR=10;ALG=PROD;AF=5.94e-05;NSAMP=1;MSQ=419.62;AN=16834;AC=1;NS=8438;AC_Hom=0;AC_Het=1;AC_Hemi=0;MAF=5.92557e-05;HWE=1;NFAM=1	.
5	147835704	147835711	5	147835851	147835868	206065	187.56	+	-	BND	LOW	206065_1	N	N[5:147835859[	206065_2	N	]5:147835708]N	SVTYPE=BND;POS=147835708;STRANDS=+-:9;CIPOS=-4,3;CIEND=-7,10;CIPOS95=0,0;CIEND95=0,0;MATEID=206065_2;EVENT=206065;SU=9;PE=0;SR=9;ALG=PROD;AF=5.94e-05;NSAMP=1;MSQ=185.67;AN=16834;AC=1;NS=8438;AC_Hom=0;AC_Het=1;AC_Hemi=0;MAF=5.92557e-05;HWE=1;NFAM=1	SVTYPE=BND;POS=147835859;STRANDS=+-:9;CIPOS=-7,10;CIEND=-4,3;CIPOS95=0,0;CIEND95=0,0;MATEID=206065_1;EVENT=206065;SECONDARY;SU=9;PE=0;SR=9;ALG=PROD;AF=5.94e-05;NSAMP=1;MSQ=185.67;AN=16834;AC=1;NS=8438;AC_Hom=0;AC_Het=1;AC_Hemi=0;MAF=5.92557e-05;HWE=1;NFAM=1
5	147842546	147842631	5	147846096	147846181	206066	2625.55	+	-	DEL	PASS	206066	N	<DEL>	.	.	.	SVTYPE=DEL;POS=147842589;SVLEN=-3551;END=147846140;STRANDS=+-:114;CIPOS=-43,42;CIEND=-44,41;CIPOS95=0,0;CIEND95=0,0;SU=114;PE=61;SR=53;ALG=PROD;AF=0.0003564;NSAMP=6;MSQ=437.59;AN=16834;AC=6;NS=8438;AC_Hom=0;AC_Het=6;AC_Hemi=0;MAF=0.000355534;HWE=1;NFAM=6	.
5	147912464	147912484	5	147912634	147912654	206067	910.31	+	-	DEL	PASS	206067	N	<DEL>	.	.	.	SVTYPE=DEL;POS=147912474;SVLEN=-170;END=147912644;STRANDS=+-:32;CIPOS=-10,10;CIEND=-10,10;CIPOS95=0,0;CIEND95=0,0;SU=32;PE=1;SR=31;ALG=PROD;AF=0.000297;NSAMP=5;MSQ=181.72;AN=16834;AC=5;NS=8438;AC_Hom=0;AC_Het=5;AC_Hemi=0;MAF=0.000296279;HWE=1;NFAM=5	.
5	147919964	147920019	11	60950946	60951003	53476	551.77	+	-	BND	LOW	53476_1	N	N[11:60950976[	53476_2	N	]5:147919992]N	SVTYPE=BND;POS=147919992;STRANDS=+-:8;IMPRECISE;CIPOS=-28,27;CIEND=-29,28;CIPOS95=-1,1;CIEND95=0,0;MATEID=53476_2;EVENT=53476;SU=8;PE=0;SR=8;ALG=PROD;AF=0.001723;NSAMP=29;MSQ=16.53;AN=16834;AC=29;NS=8438;AC_Hom=0;AC_Het=29;AC_Hemi=0;MAF=0.00171842;HWE=1;NFAM=29	SVTYPE=BND;POS=60950976;STRANDS=+-:8;IMPRECISE;CIPOS=-29,28;CIEND=-28,27;CIPOS95=0,0;CIEND95=-1,1;MATEID=53476_1;EVENT=53476;SECONDARY;SU=8;PE=0;SR=8;ALG=PROD;AF=0.001723;NSAMP=29;MSQ=16.53;AN=16834;AC=29;NS=8438;AC_Hom=0;AC_Het=29;AC_Hemi=0;MAF=0.00171842;HWE=1;NFAM=29
5	147947351	147947356	5	147950228	147950248	206068	449.55	+	-	DEL	PASS	206068	N	<DEL>	.	.	.	SVTYPE=DEL;POS=147947354;SVLEN=-2884;END=147950238;STRANDS=+-:22;CIPOS=-3,2;CIEND=-10,10;CIPOS95=0,0;CIEND95=0,0;SU=22;PE=11;SR=11;ALG=PROD;AF=5.94e-05;NSAMP=1;MSQ=449.55;AN=16834;AC=1;NS=8438;AC_Hom=0;AC_Het=1;AC_Hemi=0;MAF=5.92557e-05;HWE=1;NFAM=1	.
5	148014513	148014560	5	148014735	148014782	206069	559.84	+	-	DEL	PASS	206069	N	<DEL>	.	.	.	SVTYPE=DEL;POS=148014537;SVLEN=-222;END=148014759;STRANDS=+-:15;CIPOS=-24,23;CIEND=-24,23;CIPOS95=0,0;CIEND95=0,0;SU=15;PE=0;SR=15;ALG=PROD;AF=0.0002376;NSAMP=4;MSQ=139.72;AN=16834;AC=4;NS=8438;AC_Hom=0;AC_Het=4;AC_Hemi=0;MAF=0.000237023;HWE=1;NFAM=3	.
5	148058719	148058729	5	148058807	148058817	206070	10213.0	+	-	BND	LOW	206070_1	N	N[5:148058813[	206070_2	N	]5:148058724]N	SVTYPE=BND;POS=148058724;STRANDS=+-:268;CIPOS=-5,5;CIEND=-5,5;CIPOS95=0,0;CIEND95=0,0;MATEID=206070_2;EVENT=206070;SU=268;PE=0;SR=268;ALG=PROD;AF=0.003445;NSAMP=58;MSQ=176.09;AN=16834;AC=58;NS=8438;AC_Hom=0;AC_Het=58;AC_Hemi=0;MAF=0.00343683;HWE=1;NFAM=49	SVTYPE=BND;POS=148058813;STRANDS=+-:268;CIPOS=-5,5;CIEND=-5,5;CIPOS95=0,0;CIEND95=0,0;MATEID=206070_1;EVENT=206070;SECONDARY;SU=268;PE=0;SR=268;ALG=PROD;AF=0.003445;NSAMP=58;MSQ=176.09;AN=16834;AC=58;NS=8438;AC_Hom=0;AC_Het=58;AC_Hemi=0;MAF=0.00343683;HWE=1;NFAM=49
5	148075375	148075388	5	148077629	148077649	206071	386.62	+	-	DEL	PASS	206071	N	<DEL>	.	.	.	SVTYPE=DEL;POS=148075381;SVLEN=-2258;END=148077639;STRANDS=+-:17;CIPOS=-6,7;CIEND=-10,10;CIPOS95=0,0;CIEND95=0,0;SU=17;PE=13;SR=4;ALG=PROD;AF=5.94e-05;NSAMP=1;MSQ=386.62;AN=16834;AC=1;NS=8438;AC_Hom=0;AC_Het=1;AC_Hemi=0;MAF=5.92557e-05;HWE=1;NFAM=1	.
5	148083601	148083613	5	148084650	148084666	311203	777.71	-	-	BND	LOW	311203_1	N	[5:148084660[N	311203_2	N	[5:148083610[N	SVTYPE=BND;POS=148083610;STRANDS=--:54;CIPOS=-8,4;CIEND=-9,7;CIPOS95=0,0;CIEND95=0,0;MATEID=311203_2;EVENT=311203;SU=54;PE=28;SR=26;ALG=PROD;AF=0.000297;NSAMP=5;MSQ=155.54;AN=16834;AC=5;NS=8438;AC_Hom=0;AC_Het=5;AC_Hemi=0;MAF=0.000296279;HWE=1;NFAM=5	SVTYPE=BND;POS=148084660;STRANDS=--:54;CIPOS=-9,7;CIEND=-8,4;CIPOS95=0,0;CIEND95=0,0;MATEID=311203_1;EVENT=311203;SECONDARY;SU=54;PE=28;SR=26;ALG=PROD;AF=0.000297;NSAMP=5;MSQ=155.54;AN=16834;AC=5;NS=8438;AC_Hom=0;AC_Het=5;AC_Hemi=0;MAF=0.000296279;HWE=1;NFAM=5
5	148083707	148083720	5	148084661	148084674	311204	1200.34	+	+	BND	LOW	311204_1	N	N]5:148084668]	311204_2	N	N]5:148083713]	SVTYPE=BND;POS=148083713;STRANDS=++:71;CIPOS=-6,7;CIEND=-7,6;CIPOS95=0,0;CIEND95=0,0;MATEID=311204_2;EVENT=311204;SU=71;PE=27;SR=44;ALG=PROD;AF=0.000297;NSAMP=5;MSQ=240.07;AN=16834;AC=5;NS=8438;AC_Hom=0;AC_Het=5;AC_Hemi=0;MAF=0.000296279;HWE=1;NFAM=5	SVTYPE=BND;POS=148084668;STRANDS=++:71;CIPOS=-7,6;CIEND=-6,7;CIPOS95=0,0;CIEND95=0,0;MATEID=311204_1;EVENT=311204;SECONDARY;SU=71;PE=27;SR=44;ALG=PROD;AF=0.000297;NSAMP=5;MSQ=240.07;AN=16834;AC=5;NS=8438;AC_Hom=0;AC_Het=5;AC_Hemi=0;MAF=0.000296279;HWE=1;NFAM=5
5	148084819	148085135	5	148085420	148086162	311206	263205.0	+	+	INV	LOW	311206	N	<INV>	.	.	.	SVTYPE=INV;POS=148085095;SVLEN=365;END=148085460;STRANDS=++:3,--:5;IMPRECISE;CIPOS=-276,40;CIEND=-40,702;CIPOS95=-82,40;CIEND95=-40,663;SU=8;PE=8;SR=0;ALG=SUM;AF=0.2809;NSAMP=4728;MSQ=55.32;AN=16834;AC=4728;NS=8438;AC_Hom=0;AC_Het=4740;AC_Hemi=0;MAF=0.280872;HWE=0;NFAM=4197	.
5	148085070	148085078	5	148100205	148100223	206072	359.69	+	-	DEL	PASS	206072	N	<DEL>	.	.	.	SVTYPE=DEL;POS=148085075;SVLEN=-15138;END=148100213;STRANDS=+-:14;CIPOS=-5,3;CIEND=-8,10;CIPOS95=0,0;CIEND95=0,0;SU=14;PE=7;SR=7;ALG=PROD;AF=5.94e-05;NSAMP=1;MSQ=359.69;AN=16834;AC=1;NS=8438;AC_Hom=0;AC_Het=1;AC_Hemi=0;MAF=5.92557e-05;HWE=1;NFAM=1	.
5	148085082	148085139	8	87206156	87206213	57482	77310.3	-	+	BND	LOW	57482_1	N	]8:87206185]N	57482_2	N	N[5:148085112[	SVTYPE=BND;POS=148085112;STRANDS=-+:8;CIPOS=-29,28;CIEND=-29,28;CIPOS95=0,0;CIEND95=0,0;MATEID=57482_2;EVENT=57482;SU=8;PE=0;SR=8;ALG=PROD;AF=0.153;NSAMP=2432;MSQ=31.23;AN=16834;AC=2576;NS=8438;AC_Hom=288;AC_Het=2294;AC_Hemi=0;MAF=0.152998;HWE=4.44506e-06;NFAM=2324	SVTYPE=BND;POS=87206185;STRANDS=-+:8;CIPOS=-29,28;CIEND=-29,28;CIPOS95=0,0;CIEND95=0,0;MATEID=57482_1;EVENT=57482;SECONDARY;SU=8;PE=0;SR=8;ALG=PROD;AF=0.153;NSAMP=2432;MSQ=31.23;AN=16834;AC=2576;NS=8438;AC_Hom=288;AC_Het=2294;AC_Hemi=0;MAF=0.152998;HWE=4.44506e-06;NFAM=2324
5	148085092	148085092	5	148085176	148085176	311205	624281.0	+	+	INV	LOW	311205	N	<INV>	.	.	.	SVTYPE=INV;POS=148085092;SVLEN=84;END=148085176;STRANDS=++:12089,--:2536;CIPOS=0,0;CIEND=0,0;CIPOS95=0,0;CIEND95=0,0;SU=14625;PE=14595;SR=30;ALG=PROD;AF=0.4295;NSAMP=7228;MSQ=86.09;AN=16834;AC=7230;NS=8438;AC_Hom=4;AC_Het=7243;AC_Hemi=0;MAF=0.429426;HWE=0;NFAM=6385	.
5	148085134	148085335	5	148085854	148086118	206073	31664.9	+	-	BND	LOW	206073_1	N	N[5:148086116[	206073_2	N	]5:148085144]N	SVTYPE=BND;POS=148085144;STRANDS=+-:11;IMPRECISE;CIPOS=-10,191;CIEND=-261,3;CIPOS95=-2,45;CIEND95=-107,0;MATEID=206073_2;EVENT=206073;SU=11;PE=11;SR=0;ALG=PROD;AF=0.07247;NSAMP=1220;MSQ=25.06;AN=16834;AC=1220;NS=8438;AC_Hom=0;AC_Het=1221;AC_Hemi=0;MAF=0.0723513;HWE=3.56662e-21;NFAM=1140	SVTYPE=BND;POS=148086116;STRANDS=+-:11;IMPRECISE;CIPOS=-261,3;CIEND=-10,191;CIPOS95=-107,0;CIEND95=-2,45;MATEID=206073_1;EVENT=206073;SECONDARY;SU=11;PE=11;SR=0;ALG=PROD;AF=0.07247;NSAMP=1220;MSQ=25.06;AN=16834;AC=1220;NS=8438;AC_Hom=0;AC_Het=1221;AC_Hemi=0;MAF=0.0723513;HWE=3.56662e-21;NFAM=1140
5	148135475	148135494	5	148147202	148147222	206074	248.66	+	-	DEL	PASS	206074	N	<DEL>	.	.	.	SVTYPE=DEL;POS=148135484;SVLEN=-11728;END=148147212;STRANDS=+-:12;CIPOS=-9,10;CIEND=-10,10;CIPOS95=0,0;CIEND95=0,0;SU=12;PE=6;SR=6;ALG=PROD;AF=5.94e-05;NSAMP=1;MSQ=248.66;AN=16834;AC=1;NS=8438;AC_Hom=0;AC_Het=1;AC_Hemi=0;MAF=5.92557e-05;HWE=1;NFAM=1	.
5	148144803	148145270	8	101765241	101765493	57534	708.92	+	-	BND	LOW	57534_1	N	N[8:101765444[	57534_2	N	]5:148144853]N	SVTYPE=BND;POS=148144853;STRANDS=+-:10;IMPRECISE;CIPOS=-50,417;CIEND=-202,50;CIPOS95=-50,103;CIEND95=-44,44;MATEID=57534_2;EVENT=57534;SU=10;PE=10;SR=0;ALG=PROD;AF=0.002198;NSAMP=37;MSQ=18.08;RETAINED;AN=16834;AC=37;NS=8438;AC_Hom=0;AC_Het=37;AC_Hemi=0;MAF=0.00219246;HWE=1;NFAM=35	SVTYPE=BND;POS=101765444;STRANDS=+-:10;IMPRECISE;CIPOS=-202,50;CIEND=-50,417;CIPOS95=-44,44;CIEND95=-50,103;MATEID=57534_1;EVENT=57534;SECONDARY;SU=10;PE=10;SR=0;ALG=PROD;AF=0.002198;NSAMP=37;MSQ=18.08;RETAINED;AN=16834;AC=37;NS=8438;AC_Hom=0;AC_Het=37;AC_Hemi=0;MAF=0.00219246;HWE=1;NFAM=35
5	148160143	148160163	5	148160367	148160387	206075	56.12	+	-	BND	LOW	206075_1	N	N[5:148160378[	206075_2	N	]5:148160153]N	SVTYPE=BND;POS=148160153;STRANDS=+-:5;CIPOS=-10,10;CIEND=-10,10;CIPOS95=0,0;CIEND95=0,0;MATEID=206075_2;EVENT=206075;SU=5;PE=0;SR=5;ALG=PROD;AF=0.0002376;NSAMP=4;MSQ=12.12;AN=16834;AC=4;NS=8438;AC_Hom=0;AC_Het=4;AC_Hemi=0;MAF=0.000237023;HWE=1;NFAM=4	SVTYPE=BND;POS=148160378;STRANDS=+-:5;CIPOS=-10,10;CIEND=-10,10;CIPOS95=0,0;CIEND95=0,0;MATEID=206075_1;EVENT=206075;SECONDARY;SU=5;PE=0;SR=5;ALG=PROD;AF=0.0002376;NSAMP=4;MSQ=12.12;AN=16834;AC=4;NS=8438;AC_Hom=0;AC_Het=4;AC_Hemi=0;MAF=0.000237023;HWE=1;NFAM=4
5	148176698	148176698	5	148178198	148178198	311207	25003.9	-	-	BND	LOW	311207_1	N	[5:148178199[N	311207_2	N	[5:148176699[N	SVTYPE=BND;POS=148176699;STRANDS=--:2076;CIPOS=0,0;CIEND=0,0;CIPOS95=0,0;CIEND95=0,0;MATEID=311207_2;EVENT=311207;SU=2076;PE=41;SR=2035;ALG=PROD;AF=0.01931;NSAMP=325;MSQ=76.71;AN=16834;AC=325;NS=8438;AC_Hom=0;AC_Het=325;AC_Hemi=0;MAF=0.0192581;HWE=0.078343;NFAM=322	SVTYPE=BND;POS=148178199;STRANDS=--:2076;CIPOS=0,0;CIEND=0,0;CIPOS95=0,0;CIEND95=0,0;MATEID=311207_1;EVENT=311207;SECONDARY;SU=2076;PE=41;SR=2035;ALG=PROD;AF=0.01931;NSAMP=325;MSQ=76.71;AN=16834;AC=325;NS=8438;AC_Hom=0;AC_Het=325;AC_Hemi=0;MAF=0.0192581;HWE=0.078343;NFAM=322
5	148182953	148183372	5	148183051	148183390	206076	123162.0	+	-	DEL	PASS	206076	N	<DEL>	.	.	.	SVTYPE=DEL;POS=148182993;SVLEN=-312;END=148183305;STRANDS=+-:53;IMPRECISE;CIPOS=-40,379;CIEND=-254,85;CIPOS95=-40,101;CIEND95=-50,50;SU=53;PE=53;SR=0;ALG=SUM;AF=0.08477;NSAMP=1427;MSQ=86;AN=16834;AC=1427;NS=8438;AC_Hom=0;AC_Het=1429;AC_Hemi=0;MAF=0.0846765;HWE=2.91229e-29;NFAM=1396	.
5	148188456	148188463	5	148194803	148194810	206077	329.76	+	-	DEL	PASS	206077	N	<DEL>	.	.	.	SVTYPE=DEL;POS=148188460;SVLEN=-6348;END=148194808;STRANDS=+-:14;CIPOS=-4,3;CIEND=-5,2;CIPOS95=0,0;CIEND95=0,0;SU=14;PE=6;SR=8;ALG=PROD;AF=5.94e-05;NSAMP=1;MSQ=329.76;AN=16834;AC=1;NS=8438;AC_Hom=0;AC_Het=1;AC_Hemi=0;MAF=5.92557e-05;HWE=1;NFAM=1	.
5	148199506	148199865	13	35315273	35315738	54142	6666.63	+	-	BND	LOW	54142_1	N	N[13:35315733[	54142_2	N	]5:148199516]N	SVTYPE=BND;POS=148199516;STRANDS=+-:4;IMPRECISE;CIPOS=-10,349;CIEND=-459,6;CIPOS95=-2,103;CIEND95=-179,0;MATEID=54142_2;EVENT=54142;SU=4;PE=4;SR=0;ALG=PROD;AF=0.01859;NSAMP=310;MSQ=17.52;AN=16782;AC=312;NS=8412;AC_Hom=4;AC_Het=308;AC_Hemi=0;MAF=0.0185449;HWE=1;NFAM=303	SVTYPE=BND;POS=35315733;STRANDS=+-:4;IMPRECISE;CIPOS=-459,6;CIEND=-10,349;CIPOS95=-179,0;CIEND95=-2,103;MATEID=54142_1;EVENT=54142;SECONDARY;SU=4;PE=4;SR=0;ALG=PROD;AF=0.01859;NSAMP=310;MSQ=17.52;AN=16782;AC=312;NS=8412;AC_Hom=4;AC_Het=308;AC_Hemi=0;MAF=0.0185449;HWE=1;NFAM=303
5	148224099	148224107	5	148226967	148226986	206079	317.67	+	-	DEL	PASS	206079	N	<DEL>	.	.	.	SVTYPE=DEL;POS=148224103;SVLEN=-2874;END=148226977;STRANDS=+-:13;CIPOS=-4,4;CIEND=-10,9;CIPOS95=0,0;CIEND95=0,0;SU=13;PE=7;SR=6;ALG=PROD;AF=5.94e-05;NSAMP=1;MSQ=317.67;AN=16834;AC=1;NS=8438;AC_Hom=0;AC_Het=1;AC_Hemi=0;MAF=5.92557e-05;HWE=1;NFAM=1	.
5	148224750	148224753	5	148225258	148225260	206080	35694.8	+	-	BND	PASS	206080_1	N	N[5:148225261[	206080_2	N	]5:148224752]N	SVTYPE=BND;POS=148224752;STRANDS=+-:1471;CIPOS=-2,1;CIEND=-2,0;CIPOS95=0,0;CIEND95=0,0;MATEID=206080_2;EVENT=206080;SU=1471;PE=782;SR=689;ALG=PROD;AF=0.003861;NSAMP=63;MSQ=566.58;AN=16834;AC=65;NS=8438;AC_Hom=4;AC_Het=61;AC_Hemi=0;MAF=0.00385162;HWE=0.00663674;NFAM=59	SVTYPE=BND;POS=148225261;STRANDS=+-:1471;CIPOS=-2,0;CIEND=-2,1;CIPOS95=0,0;CIEND95=0,0;MATEID=206080_1;EVENT=206080;SECONDARY;SU=1471;PE=782;SR=689;ALG=PROD;AF=0.003861;NSAMP=63;MSQ=566.58;AN=16834;AC=65;NS=8438;AC_Hom=4;AC_Het=61;AC_Hemi=0;MAF=0.00385162;HWE=0.00663674;NFAM=59
5	148247947	148248044	X	117683044	117683141	58344	18665.0	-	+	BND	LOW	58344_1	N	]X:117683093]N	58344_2	N	N[5:148247997[	SVTYPE=BND;POS=148247997;STRANDS=-+:4;CIPOS=-49,48;CIEND=-49,48;CIPOS95=0,0;CIEND95=0,0;MATEID=58344_2;EVENT=58344;SU=4;PE=0;SR=4;ALG=PROD;AF=0.03142;NSAMP=529;MSQ=34.66;AN=16834;AC=529;NS=8438;AC_Hom=0;AC_Het=529;AC_Hemi=0;MAF=0.0313463;HWE=0.00042134;NFAM=528	SVTYPE=BND;POS=117683093;STRANDS=-+:4;CIPOS=-49,48;CIEND=-49,48;CIPOS95=0,0;CIEND95=0,0;MATEID=58344_1;EVENT=58344;SECONDARY;SU=4;PE=0;SR=4;ALG=PROD;AF=0.03142;NSAMP=529;MSQ=34.66;AN=16834;AC=529;NS=8438;AC_Hom=0;AC_Het=529;AC_Hemi=0;MAF=0.0313463;HWE=0.00042134;NFAM=528
5	148250656	148250703	5	148284442	148284488	206081	773.17	+	-	DEL	PASS	206081	N	<DEL>	.	.	.	SVTYPE=DEL;POS=148250680;SVLEN=-33786;END=148284466;STRANDS=+-:38;CIPOS=-24,23;CIEND=-24,22;CIPOS95=0,0;CIEND95=0,0;SU=38;PE=24;SR=14;ALG=PROD;AF=0.0001188;NSAMP=2;MSQ=386.59;AN=16834;AC=2;NS=8438;AC_Hom=0;AC_Het=2;AC_Hemi=0;MAF=0.000118511;HWE=1;NFAM=2	.
5	148267245	148267262	5	148267311	148267328	311208	6.94	+	+	BND	LOW	311208_1	N	N]5:148267320]	311208_2	N	N]5:148267254]	SVTYPE=BND;POS=148267254;STRANDS=++:4;CIPOS=-9,8;CIEND=-9,8;CIPOS95=0,0;CIEND95=0,0;MATEID=311208_2;EVENT=311208;SU=4;PE=0;SR=4;ALG=PROD;AF=5.94e-05;NSAMP=1;MSQ=6.83;AN=16834;AC=1;NS=8438;AC_Hom=0;AC_Het=1;AC_Hemi=0;MAF=5.92557e-05;HWE=1;NFAM=1	SVTYPE=BND;POS=148267320;STRANDS=++:4;CIPOS=-9,8;CIEND=-9,8;CIPOS95=0,0;CIEND95=0,0;MATEID=311208_1;EVENT=311208;SECONDARY;SU=4;PE=0;SR=4;ALG=PROD;AF=5.94e-05;NSAMP=1;MSQ=6.83;AN=16834;AC=1;NS=8438;AC_Hom=0;AC_Het=1;AC_Hemi=0;MAF=5.92557e-05;HWE=1;NFAM=1
5	148289763	148289961	5	148291178	148291509	280662	114.15	-	+	DUP	PASS	280662	N	<DUP>	.	.	.	SVTYPE=DUP;POS=148289931;SVLEN=1277;END=148291208;STRANDS=-+:14;IMPRECISE;CIPOS=-168,30;CIEND=-30,301;CIPOS95=-44,30;CIEND95=-30,51;SU=14;PE=14;SR=0;ALG=PROD;AF=0.0001188;NSAMP=2;MSQ=56.86;AN=16834;AC=2;NS=8438;AC_Hom=0;AC_Het=2;AC_Hemi=0;MAF=0.000118511;HWE=1;NFAM=2	.
5	148299671	148299813	7	104200213	104200561	57079	503.47	-	+	BND	PASS	57079_1	N	]7:104200223]N	57079_2	N	N[5:148299804[	SVTYPE=BND;POS=148299804;STRANDS=-+:13;IMPRECISE;CIPOS=-132,10;CIEND=-10,338;CIPOS95=-65,2;CIEND95=-2,77;MATEID=57079_2;EVENT=57079;SU=13;PE=13;SR=0;ALG=PROD;AF=5.94e-05;NSAMP=1;MSQ=503.47;AN=16834;AC=1;NS=8438;AC_Hom=0;AC_Het=1;AC_Hemi=0;MAF=5.92557e-05;HWE=1;NFAM=1	SVTYPE=BND;POS=104200223;STRANDS=-+:13;IMPRECISE;CIPOS=-10,338;CIEND=-132,10;CIPOS95=-2,77;CIEND95=-65,2;MATEID=57079_1;EVENT=57079;SECONDARY;SU=13;PE=13;SR=0;ALG=PROD;AF=5.94e-05;NSAMP=1;MSQ=503.47;AN=16834;AC=1;NS=8438;AC_Hom=0;AC_Het=1;AC_Hemi=0;MAF=5.92557e-05;HWE=1;NFAM=1
5	148311223	148311240	5	148311404	148311421	206082	75.79	+	-	BND	LOW	206082_1	N	N[5:148311414[	206082_2	N	]5:148311232]N	SVTYPE=BND;POS=148311232;STRANDS=+-:4;CIPOS=-9,8;CIEND=-9,8;CIPOS95=0,0;CIEND95=0,0;MATEID=206082_2;EVENT=206082;SU=4;PE=0;SR=4;ALG=PROD;AF=0.0002376;NSAMP=4;MSQ=17.07;AN=16834;AC=4;NS=8438;AC_Hom=0;AC_Het=4;AC_Hemi=0;MAF=0.000237023;HWE=1;NFAM=4	SVTYPE=BND;POS=148311414;STRANDS=+-:4;CIPOS=-9,8;CIEND=-9,8;CIPOS95=0,0;CIEND95=0,0;MATEID=206082_1;EVENT=206082;SECONDARY;SU=4;PE=0;SR=4;ALG=PROD;AF=0.0002376;NSAMP=4;MSQ=17.07;AN=16834;AC=4;NS=8438;AC_Hom=0;AC_Het=4;AC_Hemi=0;MAF=0.000237023;HWE=1;NFAM=4
5	148324472	148324489	8	78460537	78460554	57459	12.05	-	-	BND	LOW	57459_1	N	[8:78460547[N	57459_2	N	[5:148324482[N	SVTYPE=BND;POS=148324482;STRANDS=--:4;CIPOS=-9,8;CIEND=-9,8;CIPOS95=0,0;CIEND95=0,0;MATEID=57459_2;EVENT=57459;SU=4;PE=0;SR=4;ALG=PROD;AF=5.94e-05;NSAMP=1;MSQ=12.05;AN=16834;AC=1;NS=8438;AC_Hom=0;AC_Het=1;AC_Hemi=0;MAF=5.92557e-05;HWE=1;NFAM=1	SVTYPE=BND;POS=78460547;STRANDS=--:4;CIPOS=-9,8;CIEND=-9,8;CIPOS95=0,0;CIEND95=0,0;MATEID=57459_1;EVENT=57459;SECONDARY;SU=4;PE=0;SR=4;ALG=PROD;AF=5.94e-05;NSAMP=1;MSQ=12.05;AN=16834;AC=1;NS=8438;AC_Hom=0;AC_Het=1;AC_Hemi=0;MAF=5.92557e-05;HWE=1;NFAM=1
5	148331015	148331386	5	148335461	148335763	206083	197.63	+	-	DEL	PASS	206083	N	<DEL>	.	.	.	SVTYPE=DEL;POS=148331022;SVLEN=-4731;END=148335753;STRANDS=+-:7;IMPRECISE;CIPOS=-7,364;CIEND=-292,10;CIPOS95=0,118;CIEND95=-70,2;SU=7;PE=7;SR=0;ALG=PROD;AF=5.94e-05;NSAMP=1;MSQ=197.63;AN=16834;AC=1;NS=8438;AC_Hom=0;AC_Het=1;AC_Hemi=0;MAF=5.92557e-05;HWE=1;NFAM=1	.
5	148385844	148385844	5	148385939	148385939	206084	781733.0	+	-	BND	PASS	206084_1	N	N[5:148385940[	206084_2	N	]5:148385844]N	SVTYPE=BND;POS=148385844;STRANDS=+-:26552;CIPOS=0,0;CIEND=0,0;CIPOS95=0,0;CIEND95=0,0;MATEID=206084_2;EVENT=206084;SU=26552;PE=95;SR=26457;ALG=PROD;AF=0.1944;NSAMP=2891;MSQ=270.19;AN=16834;AC=3273;NS=8438;AC_Hom=764;AC_Het=2512;AC_Hemi=0;MAF=0.194122;HWE=1.14212e-05;NFAM=2551	SVTYPE=BND;POS=148385940;STRANDS=+-:26552;CIPOS=0,0;CIEND=0,0;CIPOS95=0,0;CIEND95=0,0;MATEID=206084_1;EVENT=206084;SECONDARY;SU=26552;PE=95;SR=26457;ALG=PROD;AF=0.1944;NSAMP=2891;MSQ=270.19;AN=16834;AC=3273;NS=8438;AC_Hom=764;AC_Het=2512;AC_Hemi=0;MAF=0.194122;HWE=1.14212e-05;NFAM=2551
5	148401447	148401447	5	148401590	148401590	206086	2.90537e+06	+	-	BND	PASS	206086_1	N	N[5:148401591[	206086_2	N	]5:148401447]N	SVTYPE=BND;POS=148401447;STRANDS=+-:95544;CIPOS=0,0;CIEND=0,0;CIPOS95=0,0;CIEND95=0,0;MATEID=206086_2;EVENT=206086;SU=95544;PE=987;SR=94557;ALG=PROD;AF=0.5863;NSAMP=6896;MSQ=420.29;RETAINED;AN=16834;AC=9870;NS=8438;AC_Hom=5960;AC_Het=3929;AC_Hemi=0;MAF=0.41402;HWE=0.000213662;NFAM=6193	SVTYPE=BND;POS=148401591;STRANDS=+-:95544;CIPOS=0,0;CIEND=0,0;CIPOS95=0,0;CIEND95=0,0;MATEID=206086_1;EVENT=206086;SECONDARY;SU=95544;PE=987;SR=94557;ALG=PROD;AF=0.5863;NSAMP=6896;MSQ=420.29;RETAINED;AN=16834;AC=9870;NS=8438;AC_Hom=5960;AC_Het=3929;AC_Hemi=0;MAF=0.41402;HWE=0.000213662;NFAM=6193
5	148425027	148425027	5	148425532	148425532	206087	52528.7	+	-	BND	PASS	206087_1	N	N[5:148425533[	206087_2	N	]5:148425027]N	SVTYPE=BND;POS=148425027;STRANDS=+-:2190;CIPOS=0,0;CIEND=0,0;CIPOS95=0,0;CIEND95=0,0;MATEID=206087_2;EVENT=206087;SU=2190;PE=1163;SR=1027;ALG=PROD;AF=0.007247;NSAMP=119;MSQ=441.42;AN=16834;AC=122;NS=8438;AC_Hom=6;AC_Het=116;AC_Hemi=0;MAF=0.0072292;HWE=0.00939625;NFAM=118	SVTYPE=BND;POS=148425533;STRANDS=+-:2190;CIPOS=0,0;CIEND=0,0;CIPOS95=0,0;CIEND95=0,0;MATEID=206087_1;EVENT=206087;SECONDARY;SU=2190;PE=1163;SR=1027;ALG=PROD;AF=0.007247;NSAMP=119;MSQ=441.42;AN=16834;AC=122;NS=8438;AC_Hom=6;AC_Het=116;AC_Hemi=0;MAF=0.0072292;HWE=0.00939625;NFAM=118
5	148443025	148443082	5	148446095	148446146	206088	380.41	+	-	DEL	PASS	206088	N	<DEL>	.	.	.	SVTYPE=DEL;POS=148443052;SVLEN=-3070;END=148446122;STRANDS=+-:20;CIPOS=-27,30;CIEND=-27,24;CIPOS95=0,0;CIEND95=0,0;SU=20;PE=11;SR=9;ALG=PROD;AF=0.0001188;NSAMP=2;MSQ=190.21;AN=16834;AC=2;NS=8438;AC_Hom=0;AC_Het=2;AC_Hemi=0;MAF=0.000118511;HWE=1;NFAM=2	.
5	148446487	148446499	5	148446684	148446694	206089	205.48	+	-	DEL	PASS	206089	N	<DEL>	.	.	.	SVTYPE=DEL;POS=148446494;SVLEN=-196;END=148446690;STRANDS=+-:7;CIPOS=-7,5;CIEND=-6,4;CIPOS95=0,0;CIEND95=0,0;SU=7;PE=1;SR=6;ALG=PROD;AF=5.94e-05;NSAMP=1;MSQ=200.7;AN=16834;AC=1;NS=8438;AC_Hom=0;AC_Het=1;AC_Hemi=0;MAF=5.92557e-05;HWE=1;NFAM=1	.
5	148453726	148453823	Y	18908062	18908159	58505	1098.05	-	+	BND	LOW	58505_1	N	]Y:18908111]N	58505_2	N	N[5:148453776[	SVTYPE=BND;POS=148453776;STRANDS=-+:20;CIPOS=-49,48;CIEND=-49,48;CIPOS95=0,0;CIEND95=0,0;MATEID=58505_2;EVENT=58505;SU=20;PE=0;SR=20;ALG=PROD;AF=0.002911;NSAMP=49;MSQ=20.69;AN=16834;AC=49;NS=8438;AC_Hom=0;AC_Het=49;AC_Hemi=0;MAF=0.00290353;HWE=1;NFAM=49	SVTYPE=BND;POS=18908111;STRANDS=-+:20;CIPOS=-49,48;CIEND=-49,48;CIPOS95=0,0;CIEND95=0,0;MATEID=58505_1;EVENT=58505;SECONDARY;SU=20;PE=0;SR=20;ALG=PROD;AF=0.002911;NSAMP=49;MSQ=20.69;AN=16834;AC=49;NS=8438;AC_Hom=0;AC_Het=49;AC_Hemi=0;MAF=0.00290353;HWE=1;NFAM=49
5	148460045	148460096	9	1475166	1475217	57670	20247.1	+	+	BND	LOW	57670_1	N	N]9:1475192]	57670_2	N	N]5:148460071]	SVTYPE=BND;POS=148460071;STRANDS=++:6;CIPOS=-26,25;CIEND=-26,25;CIPOS95=0,0;CIEND95=0,0;MATEID=57670_2;EVENT=57670;SU=6;PE=0;SR=6;ALG=PROD;AF=0.03226;NSAMP=543;MSQ=36.77;AN=16834;AC=543;NS=8438;AC_Hom=0;AC_Het=543;AC_Hemi=0;MAF=0.0321759;HWE=0.000288002;NFAM=532	SVTYPE=BND;POS=1475192;STRANDS=++:6;CIPOS=-26,25;CIEND=-26,25;CIPOS95=0,0;CIEND95=0,0;MATEID=57670_1;EVENT=57670;SECONDARY;SU=6;PE=0;SR=6;ALG=PROD;AF=0.03226;NSAMP=543;MSQ=36.77;AN=16834;AC=543;NS=8438;AC_Hom=0;AC_Het=543;AC_Hemi=0;MAF=0.0321759;HWE=0.000288002;NFAM=532
5	148473114	148473134	5	148473539	148473559	206090	10.52	+	-	BND	LOW	206090_1	N	N[5:148473550[	206090_2	N	]5:148473124]N	SVTYPE=BND;POS=148473124;STRANDS=+-:5;CIPOS=-10,10;CIEND=-10,10;CIPOS95=0,0;CIEND95=0,0;MATEID=206090_2;EVENT=206090;SU=5;PE=0;SR=5;ALG=PROD;AF=5.94e-05;NSAMP=1;MSQ=9.3;AN=16834;AC=1;NS=8438;AC_Hom=0;AC_Het=1;AC_Hemi=0;MAF=5.92557e-05;HWE=1;NFAM=1	SVTYPE=BND;POS=148473550;STRANDS=+-:5;CIPOS=-10,10;CIEND=-10,10;CIPOS95=0,0;CIEND95=0,0;MATEID=206090_1;EVENT=206090;SECONDARY;SU=5;PE=0;SR=5;ALG=PROD;AF=5.94e-05;NSAMP=1;MSQ=9.3;AN=16834;AC=1;NS=8438;AC_Hom=0;AC_Het=1;AC_Hemi=0;MAF=5.92557e-05;HWE=1;NFAM=1
5	148487855	148487869	5	148488784	148488795	311210	920.82	+	+	BND	LOW	311210_1	N	N]5:148488790]	311210_2	N	N]5:148487864]	SVTYPE=BND;POS=148487864;STRANDS=++:83;CIPOS=-9,5;CIEND=-6,5;CIPOS95=0,0;CIEND95=0,0;MATEID=311210_2;EVENT=311210;SU=83;PE=25;SR=58;ALG=PROD;AF=0.0005346;NSAMP=9;MSQ=102.31;AN=16834;AC=9;NS=8438;AC_Hom=0;AC_Het=9;AC_Hemi=0;MAF=0.000533302;HWE=1;NFAM=9	SVTYPE=BND;POS=148488790;STRANDS=++:83;CIPOS=-6,5;CIEND=-9,5;CIPOS95=0,0;CIEND95=0,0;MATEID=311210_1;EVENT=311210;SECONDARY;SU=83;PE=25;SR=58;ALG=PROD;AF=0.0005346;NSAMP=9;MSQ=102.31;AN=16834;AC=9;NS=8438;AC_Hom=0;AC_Het=9;AC_Hemi=0;MAF=0.000533302;HWE=1;NFAM=9
5	148487856	148487867	5	148488693	148488709	311209	1058.25	-	-	BND	LOW	311209_1	N	[5:148488700[N	311209_2	N	[5:148487863[N	SVTYPE=BND;POS=148487863;STRANDS=--:96;CIPOS=-6,5;CIEND=-6,10;CIPOS95=0,0;CIEND95=0,0;MATEID=311209_2;EVENT=311209;SU=96;PE=33;SR=63;ALG=PROD;AF=0.0005346;NSAMP=9;MSQ=117.58;AN=16834;AC=9;NS=8438;AC_Hom=0;AC_Het=9;AC_Hemi=0;MAF=0.000533302;HWE=1;NFAM=9	SVTYPE=BND;POS=148488700;STRANDS=--:96;CIPOS=-6,10;CIEND=-6,5;CIPOS95=0,0;CIEND95=0,0;MATEID=311209_1;EVENT=311209;SECONDARY;SU=96;PE=33;SR=63;ALG=PROD;AF=0.0005346;NSAMP=9;MSQ=117.58;AN=16834;AC=9;NS=8438;AC_Hom=0;AC_Het=9;AC_Hemi=0;MAF=0.000533302;HWE=1;NFAM=9
5	148553297	148553303	11	99604132	99604138	53562	66497.1	-	-	BND	LOW	53562_1	N	[11:99604139[N	53562_2	N	[5:148553304[N	SVTYPE=BND;POS=148553304;STRANDS=--:3579;CIPOS=-6,0;CIEND=-6,0;CIPOS95=0,0;CIEND95=0,0;MATEID=53562_2;EVENT=53562;SU=3579;PE=3455;SR=124;ALG=PROD;AF=0.04497;NSAMP=757;MSQ=87.68;AN=16834;AC=757;NS=8438;AC_Hom=0;AC_Het=758;AC_Hemi=0;MAF=0.0449159;HWE=3.16502e-08;NFAM=699	SVTYPE=BND;POS=99604139;STRANDS=--:3579;CIPOS=-6,0;CIEND=-6,0;CIPOS95=0,0;CIEND95=0,0;MATEID=53562_1;EVENT=53562;SECONDARY;SU=3579;PE=3455;SR=124;ALG=PROD;AF=0.04497;NSAMP=757;MSQ=87.68;AN=16834;AC=757;NS=8438;AC_Hom=0;AC_Het=758;AC_Hemi=0;MAF=0.0449159;HWE=3.16502e-08;NFAM=699
5	148553529	148553708	11	99604151	99604359	53294	34125.9	+	+	BND	LOW	53294_1	N	N]11:99604153]	53294_2	N	N]5:148553556]	SVTYPE=BND;POS=148553556;STRANDS=++:1012;IMPRECISE;CIPOS=-27,152;CIEND=-2,206;CIPOS95=-10,10;CIEND95=-2,7;MATEID=53294_2;EVENT=53294;SU=1012;PE=1012;SR=0;ALG=PROD;AF=0.02465;NSAMP=415;MSQ=82.05;AN=16834;AC=415;NS=8438;AC_Hom=0;AC_Het=415;AC_Hemi=0;MAF=0.0245911;HWE=0.0104043;NFAM=392	SVTYPE=BND;POS=99604153;STRANDS=++:1012;IMPRECISE;CIPOS=-2,206;CIEND=-27,152;CIPOS95=-2,7;CIEND95=-10,10;MATEID=53294_1;EVENT=53294;SECONDARY;SU=1012;PE=1012;SR=0;ALG=PROD;AF=0.02465;NSAMP=415;MSQ=82.05;AN=16834;AC=415;NS=8438;AC_Hom=0;AC_Het=415;AC_Hemi=0;MAF=0.0245911;HWE=0.0104043;NFAM=392
5	148556724	148557025	11	129914702	129914991	53630	281.28	-	-	BND	LOW	53630_1	N	[11:129914962[N	53630_2	N	[5:148556996[N	SVTYPE=BND;POS=148556996;STRANDS=--:21;IMPRECISE;CIPOS=-271,30;CIEND=-259,30;CIPOS95=-52,30;CIEND95=-73,30;MATEID=53630_2;EVENT=53630;SU=21;PE=21;SR=0;ALG=PROD;AF=0.0001188;NSAMP=2;MSQ=140.64;AN=16834;AC=2;NS=8438;AC_Hom=0;AC_Het=2;AC_Hemi=0;MAF=0.000118511;HWE=1;NFAM=2	SVTYPE=BND;POS=129914962;STRANDS=--:21;IMPRECISE;CIPOS=-259,30;CIEND=-271,30;CIPOS95=-73,30;CIEND95=-52,30;MATEID=53630_1;EVENT=53630;SECONDARY;SU=21;PE=21;SR=0;ALG=PROD;AF=0.0001188;NSAMP=2;MSQ=140.64;AN=16834;AC=2;NS=8438;AC_Hom=0;AC_Het=2;AC_Hemi=0;MAF=0.000118511;HWE=1;NFAM=2
5	148571159	148571159	5	148571242	148571242	206092	195269.0	+	-	BND	LOW	206092_1	N	N[5:148571243[	206092_2	N	]5:148571159]N	SVTYPE=BND;POS=148571159;STRANDS=+-:7465;CIPOS=0,0;CIEND=0,0;CIPOS95=0,0;CIEND95=0,0;MATEID=206092_2;EVENT=206092;SU=7465;PE=18;SR=7447;ALG=PROD;AF=0.05239;NSAMP=840;MSQ=232.46;AN=16834;AC=882;NS=8438;AC_Hom=84;AC_Het=798;AC_Hemi=0;MAF=0.0522636;HWE=0.000149974;NFAM=812	SVTYPE=BND;POS=148571243;STRANDS=+-:7465;CIPOS=0,0;CIEND=0,0;CIPOS95=0,0;CIEND95=0,0;MATEID=206092_1;EVENT=206092;SECONDARY;SU=7465;PE=18;SR=7447;ALG=PROD;AF=0.05239;NSAMP=840;MSQ=232.46;AN=16834;AC=882;NS=8438;AC_Hom=84;AC_Het=798;AC_Hemi=0;MAF=0.0522636;HWE=0.000149974;NFAM=812
5	148572346	148572346	5	148572445	148572445	206093	147651.0	+	-	BND	LOW	206093_1	N	N[5:148572446[	206093_2	N	]5:148572346]N	SVTYPE=BND;POS=148572346;STRANDS=+-:5405;CIPOS=0,0;CIEND=0,0;CIPOS95=0,0;CIEND95=0,0;MATEID=206093_2;EVENT=206093;SU=5405;PE=16;SR=5389;ALG=PROD;AF=0.04146;NSAMP=668;MSQ=221.03;AN=16834;AC=698;NS=8438;AC_Hom=60;AC_Het=638;AC_Hemi=0;MAF=0.0413605;HWE=0.000146154;NFAM=655	SVTYPE=BND;POS=148572446;STRANDS=+-:5405;CIPOS=0,0;CIEND=0,0;CIPOS95=0,0;CIEND95=0,0;MATEID=206093_1;EVENT=206093;SECONDARY;SU=5405;PE=16;SR=5389;ALG=PROD;AF=0.04146;NSAMP=668;MSQ=221.03;AN=16834;AC=698;NS=8438;AC_Hom=60;AC_Het=638;AC_Hemi=0;MAF=0.0413605;HWE=0.000146154;NFAM=655
5	148602307	148602311	5	148652231	148652236	280663	190.39	-	+	DUP	PASS	280663	N	<DUP>	.	.	.	SVTYPE=DUP;POS=148602310;SVLEN=49924;END=148652234;STRANDS=-+:19;CIPOS=-3,1;CIEND=-3,2;CIPOS95=0,0;CIEND95=0,0;SU=19;PE=9;SR=10;ALG=PROD;AF=5.94e-05;NSAMP=1;MSQ=189.57;AN=16834;AC=1;NS=8438;AC_Hom=0;AC_Het=1;AC_Hemi=0;MAF=5.92557e-05;HWE=1;NFAM=1	.
5	148605531	148605587	9	85933396	85933453	57839	221.26	-	+	BND	LOW	57839_1	N	]9:85933425]N	57839_2	N	N[5:148605562[	SVTYPE=BND;POS=148605562;STRANDS=-+:9;IMPRECISE;CIPOS=-30,26;CIEND=-29,28;CIPOS95=-2,2;CIEND95=0,0;MATEID=57839_2;EVENT=57839;SU=9;PE=0;SR=9;ALG=PROD;AF=0.0007722;NSAMP=13;MSQ=13.09;AN=16834;AC=13;NS=8438;AC_Hom=0;AC_Het=13;AC_Hemi=0;MAF=0.000770325;HWE=1;NFAM=13	SVTYPE=BND;POS=85933425;STRANDS=-+:9;IMPRECISE;CIPOS=-29,28;CIEND=-30,26;CIPOS95=0,0;CIEND95=-2,2;MATEID=57839_1;EVENT=57839;SECONDARY;SU=9;PE=0;SR=9;ALG=PROD;AF=0.0007722;NSAMP=13;MSQ=13.09;AN=16834;AC=13;NS=8438;AC_Hom=0;AC_Het=13;AC_Hemi=0;MAF=0.000770325;HWE=1;NFAM=13
5	148605560	148605583	5	173695360	173695384	311211	6868.43	-	-	BND	LOW	311211_1	N	[5:173695371[N	311211_2	N	[5:148605572[N	SVTYPE=BND;POS=148605572;STRANDS=--:17;CIPOS=-11,12;CIEND=-10,14;CIPOS95=0,0;CIEND95=0,0;MATEID=311211_2;EVENT=311211;SU=17;PE=0;SR=17;ALG=PROD;AF=0.01544;NSAMP=212;MSQ=32.12;AN=16834;AC=260;NS=8438;AC_Hom=96;AC_Het=164;AC_Hemi=0;MAF=0.0154065;HWE=0;NFAM=207	SVTYPE=BND;POS=173695371;STRANDS=--:17;CIPOS=-10,14;CIEND=-11,12;CIPOS95=0,0;CIEND95=0,0;MATEID=311211_1;EVENT=311211;SECONDARY;SU=17;PE=0;SR=17;ALG=PROD;AF=0.01544;NSAMP=212;MSQ=32.12;AN=16834;AC=260;NS=8438;AC_Hom=96;AC_Het=164;AC_Hemi=0;MAF=0.0154065;HWE=0;NFAM=207
5	148607509	148607569	5	148607570	148607619	206094	449.72	+	-	BND	LOW	206094_1	N	N[5:148607596[	206094_2	N	]5:148607539]N	SVTYPE=BND;POS=148607539;STRANDS=+-:16;CIPOS=-30,30;CIEND=-25,24;CIPOS95=0,0;CIEND95=0,0;MATEID=206094_2;EVENT=206094;SU=16;PE=0;SR=16;ALG=PROD;AF=0.0001782;NSAMP=3;MSQ=149.85;AN=16834;AC=3;NS=8438;AC_Hom=0;AC_Het=3;AC_Hemi=0;MAF=0.000177767;HWE=1;NFAM=3	SVTYPE=BND;POS=148607596;STRANDS=+-:16;CIPOS=-25,24;CIEND=-30,30;CIPOS95=0,0;CIEND95=0,0;MATEID=206094_1;EVENT=206094;SECONDARY;SU=16;PE=0;SR=16;ALG=PROD;AF=0.0001782;NSAMP=3;MSQ=149.85;AN=16834;AC=3;NS=8438;AC_Hom=0;AC_Het=3;AC_Hemi=0;MAF=0.000177767;HWE=1;NFAM=3
5	148706626	148706626	5	148706863	148706863	206096	427311.0	+	-	DEL	PASS	206096	N	<DEL>	.	.	.	SVTYPE=DEL;POS=148706626;SVLEN=-237;END=148706863;STRANDS=+-:11036;CIPOS=0,0;CIEND=0,0;CIPOS95=0,0;CIEND95=0,0;SU=11036;PE=694;SR=10342;ALG=PROD;AF=0.06932;NSAMP=1122;MSQ=380.61;AN=16834;AC=1167;NS=8438;AC_Hom=90;AC_Het=1078;AC_Hemi=0;MAF=0.0692107;HWE=0.446258;NFAM=1034	.
5	148716891	148716904	5	148716985	148716999	206097	29.89	+	-	DEL	PASS	206097	N	<DEL>	.	.	.	SVTYPE=DEL;POS=148716899;SVLEN=-91;END=148716990;STRANDS=+-:4;IMPRECISE;CIPOS=-8,5;CIEND=-5,9;CIPOS95=-1,0;CIEND95=0,1;SU=4;PE=0;SR=4;ALG=PROD;AF=5.94e-05;NSAMP=1;MSQ=29.87;AN=16834;AC=1;NS=8438;AC_Hom=0;AC_Het=1;AC_Hemi=0;MAF=5.92557e-05;HWE=1;NFAM=1	.
5	148728598	148728616	5	148734658	148734678	206098	449.43	+	-	DEL	PASS	206098	N	<DEL>	.	.	.	SVTYPE=DEL;POS=148728606;SVLEN=-6062;END=148734668;STRANDS=+-:21;CIPOS=-8,10;CIEND=-10,10;CIPOS95=0,0;CIEND95=0,0;SU=21;PE=14;SR=7;ALG=PROD;AF=5.94e-05;NSAMP=1;MSQ=449.42;AN=16834;AC=1;NS=8438;AC_Hom=0;AC_Het=1;AC_Hemi=0;MAF=5.92557e-05;HWE=1;NFAM=1	.
5	148741430	148741487	X	24063050	24063107	58091	154.85	-	+	BND	LOW	58091_1	N	]X:24063079]N	58091_2	N	N[5:148741460[	SVTYPE=BND;POS=148741460;STRANDS=-+:8;CIPOS=-29,28;CIEND=-29,28;CIPOS95=0,0;CIEND95=0,0;MATEID=58091_2;EVENT=58091;SU=8;PE=0;SR=8;ALG=PROD;AF=0.0003564;NSAMP=6;MSQ=23.6;AN=16834;AC=6;NS=8438;AC_Hom=0;AC_Het=6;AC_Hemi=0;MAF=0.000355534;HWE=1;NFAM=6	SVTYPE=BND;POS=24063079;STRANDS=-+:8;CIPOS=-29,28;CIEND=-29,28;CIPOS95=0,0;CIEND95=0,0;MATEID=58091_1;EVENT=58091;SECONDARY;SU=8;PE=0;SR=8;ALG=PROD;AF=0.0003564;NSAMP=6;MSQ=23.6;AN=16834;AC=6;NS=8438;AC_Hom=0;AC_Het=6;AC_Hemi=0;MAF=0.000355534;HWE=1;NFAM=6
5	148749090	148749102	5	148755003	148755018	206099	305.65	+	-	DEL	PASS	206099	N	<DEL>	.	.	.	SVTYPE=DEL;POS=148749095;SVLEN=-5917;END=148755012;STRANDS=+-:15;CIPOS=-5,7;CIEND=-9,6;CIPOS95=0,0;CIEND95=0,0;SU=15;PE=11;SR=4;ALG=PROD;AF=5.94e-05;NSAMP=1;MSQ=305.65;AN=16834;AC=1;NS=8438;AC_Hom=0;AC_Het=1;AC_Hemi=0;MAF=5.92557e-05;HWE=1;NFAM=1	.
5	148773659	148773716	5	148773711	148773768	206100	842.29	+	-	BND	LOW	206100_1	N	N[5:148773741[	206100_2	N	]5:148773688]N	SVTYPE=BND;POS=148773688;STRANDS=+-:28;CIPOS=-29,28;CIEND=-29,28;CIPOS95=0,0;CIEND95=0,0;MATEID=206100_2;EVENT=206100;SU=28;PE=0;SR=28;ALG=PROD;AF=0.0003564;NSAMP=6;MSQ=140.36;AN=16834;AC=6;NS=8438;AC_Hom=0;AC_Het=6;AC_Hemi=0;MAF=0.000355534;HWE=1;NFAM=6	SVTYPE=BND;POS=148773741;STRANDS=+-:28;CIPOS=-29,28;CIEND=-29,28;CIPOS95=0,0;CIEND95=0,0;MATEID=206100_1;EVENT=206100;SECONDARY;SU=28;PE=0;SR=28;ALG=PROD;AF=0.0003564;NSAMP=6;MSQ=140.36;AN=16834;AC=6;NS=8438;AC_Hom=0;AC_Het=6;AC_Hemi=0;MAF=0.000355534;HWE=1;NFAM=6
5	148775001	148775018	5	148778192	148778212	206101	359.76	+	-	DEL	PASS	206101	N	<DEL>	.	.	.	SVTYPE=DEL;POS=148775008;SVLEN=-3194;END=148778202;STRANDS=+-:13;CIPOS=-7,10;CIEND=-10,10;CIPOS95=0,0;CIEND95=0,0;SU=13;PE=7;SR=6;ALG=PROD;AF=5.94e-05;NSAMP=1;MSQ=359.76;AN=16834;AC=1;NS=8438;AC_Hom=0;AC_Het=1;AC_Hemi=0;MAF=5.92557e-05;HWE=1;NFAM=1	.
5	148782223	148782265	5	148782644	148782693	206102	1468.96	+	-	DEL	PASS	206102	N	<DEL>	.	.	.	SVTYPE=DEL;POS=148782245;SVLEN=-424;END=148782669;STRANDS=+-:48;CIPOS=-22,20;CIEND=-25,24;CIPOS95=0,0;CIEND95=0,0;SU=48;PE=23;SR=25;ALG=PROD;AF=0.0001188;NSAMP=2;MSQ=734.48;AN=16834;AC=2;NS=8438;AC_Hom=0;AC_Het=2;AC_Hemi=0;MAF=0.000118511;HWE=1;NFAM=2	.
5	148784656	148784675	5	148786201	148786206	206103	506.66	+	-	DEL	PASS	206103	N	<DEL>	.	.	.	SVTYPE=DEL;POS=148784665;SVLEN=-1540;END=148786205;STRANDS=+-:20;CIPOS=-9,10;CIEND=-4,1;CIPOS95=0,0;CIEND95=0,0;SU=20;PE=11;SR=9;ALG=PROD;AF=5.94e-05;NSAMP=1;MSQ=506.66;AN=16834;AC=1;NS=8438;AC_Hom=0;AC_Het=1;AC_Hemi=0;MAF=5.92557e-05;HWE=1;NFAM=1	.
5	148816238	148816332	5	148816683	148816775	206104	1798.27	+	-	DEL	PASS	206104	N	<DEL>	.	.	.	SVTYPE=DEL;POS=148816283;SVLEN=-450;END=148816733;STRANDS=+-:67;CIPOS=-45,49;CIEND=-50,42;CIPOS95=0,0;CIEND95=0,0;SU=67;PE=57;SR=10;ALG=PROD;AF=0.000297;NSAMP=5;MSQ=359.66;AN=16834;AC=5;NS=8438;AC_Hom=0;AC_Het=5;AC_Hemi=0;MAF=0.000296279;HWE=1;NFAM=4	.
5	148827364	148827375	5	148850397	148850414	280664	451.94	-	+	DUP	PASS	280664	N	<DUP>	.	.	.	SVTYPE=DUP;POS=148827365;SVLEN=23039;END=148850404;STRANDS=-+:37;CIPOS=-1,10;CIEND=-7,10;CIPOS95=0,0;CIEND95=0,0;SU=37;PE=26;SR=11;ALG=PROD;AF=0.0001188;NSAMP=1;MSQ=451.67;AN=16834;AC=2;NS=8438;AC_Hom=2;AC_Het=0;AC_Hemi=0;MAF=0.000118511;HWE=5.92593e-05;NFAM=1	.
5	148832209	148832220	5	148832261	148832272	206105	182.85	+	-	BND	LOW	206105_1	N	N[5:148832268[	206105_2	N	]5:148832215]N	SVTYPE=BND;POS=148832215;STRANDS=+-:6;CIPOS=-6,5;CIEND=-6,5;CIPOS95=0,0;CIEND95=0,0;MATEID=206105_2;EVENT=206105;SU=6;PE=0;SR=6;ALG=PROD;AF=5.94e-05;NSAMP=1;MSQ=182.79;AN=16834;AC=1;NS=8438;AC_Hom=0;AC_Het=1;AC_Hemi=0;MAF=5.92557e-05;HWE=1;NFAM=1	SVTYPE=BND;POS=148832268;STRANDS=+-:6;CIPOS=-6,5;CIEND=-6,5;CIPOS95=0,0;CIEND95=0,0;MATEID=206105_1;EVENT=206105;SECONDARY;SU=6;PE=0;SR=6;ALG=PROD;AF=5.94e-05;NSAMP=1;MSQ=182.79;AN=16834;AC=1;NS=8438;AC_Hom=0;AC_Het=1;AC_Hemi=0;MAF=5.92557e-05;HWE=1;NFAM=1
5	148834033	148834050	5	148834177	148834194	206106	6.8	+	-	BND	LOW	206106_1	N	N[5:148834187[	206106_2	N	]5:148834042]N	SVTYPE=BND;POS=148834042;STRANDS=+-:4;CIPOS=-9,8;CIEND=-9,8;CIPOS95=0,0;CIEND95=0,0;MATEID=206106_2;EVENT=206106;SU=4;PE=0;SR=4;ALG=PROD;AF=5.94e-05;NSAMP=1;MSQ=6.78;AN=16834;AC=1;NS=8438;AC_Hom=0;AC_Het=1;AC_Hemi=0;MAF=5.92557e-05;HWE=1;NFAM=1	SVTYPE=BND;POS=148834187;STRANDS=+-:4;CIPOS=-9,8;CIEND=-9,8;CIPOS95=0,0;CIEND95=0,0;MATEID=206106_1;EVENT=206106;SECONDARY;SU=4;PE=0;SR=4;ALG=PROD;AF=5.94e-05;NSAMP=1;MSQ=6.78;AN=16834;AC=1;NS=8438;AC_Hom=0;AC_Het=1;AC_Hemi=0;MAF=5.92557e-05;HWE=1;NFAM=1
5	148838574	148838627	5	148842287	148842340	206107	512.48	+	-	DEL	PASS	206107	N	<DEL>	.	.	.	SVTYPE=DEL;POS=148838600;SVLEN=-3716;END=148842316;STRANDS=+-:24;CIPOS=-26,27;CIEND=-29,24;CIPOS95=0,0;CIEND95=0,0;SU=24;PE=16;SR=8;ALG=PROD;AF=0.0001188;NSAMP=2;MSQ=256.25;AN=16834;AC=2;NS=8438;AC_Hom=0;AC_Het=2;AC_Hemi=0;MAF=0.000118511;HWE=1;NFAM=2	.
5	148840033	148840196	5	148847544	148847901	206108	68.82	+	-	DEL	PASS	206108	N	<DEL>	.	.	.	SVTYPE=DEL;POS=148840043;SVLEN=-7848;END=148847891;STRANDS=+-:5;IMPRECISE;CIPOS=-10,153;CIEND=-347,10;CIPOS95=-3,56;CIEND95=-106,2;SU=5;PE=5;SR=0;ALG=PROD;AF=5.94e-05;NSAMP=1;MSQ=68.82;AN=16834;AC=1;NS=8438;AC_Hom=0;AC_Het=1;AC_Hemi=0;MAF=5.92557e-05;HWE=1;NFAM=1	.
5	148852755	148852772	5	148856379	148856399	206109	212.72	+	-	DEL	PASS	206109	N	<DEL>	.	.	.	SVTYPE=DEL;POS=148852762;SVLEN=-3627;END=148856389;STRANDS=+-:9;IMPRECISE;CIPOS=-7,10;CIEND=-10,10;CIPOS95=-1,1;CIEND95=-1,0;SU=9;PE=6;SR=3;ALG=PROD;AF=5.94e-05;NSAMP=1;MSQ=212.72;AN=16834;AC=1;NS=8438;AC_Hom=0;AC_Het=1;AC_Hemi=0;MAF=5.92557e-05;HWE=1;NFAM=1	.
5	148856835	148857232	5	148857773	148858069	206110	1050.82	+	-	DEL	PASS	206110	N	<DEL>	.	.	.	SVTYPE=DEL;POS=148856846;SVLEN=-1213;END=148858059;STRANDS=+-:19;IMPRECISE;CIPOS=-11,386;CIEND=-286,10;CIPOS95=-11,93;CIEND95=-67,10;SU=19;PE=19;SR=0;ALG=PROD;AF=0.0004752;NSAMP=8;MSQ=131.35;AN=16834;AC=8;NS=8438;AC_Hom=0;AC_Het=8;AC_Hemi=0;MAF=0.000474046;HWE=1;NFAM=7	.
5	148856842	148856848	5	148858021	148858027	311212	1430.21	+	+	BND	LOW	311212_1	N	N]5:148858025]	311212_2	N	N]5:148856846]	SVTYPE=BND;POS=148856846;STRANDS=++:102;CIPOS=-4,2;CIEND=-4,2;CIPOS95=0,0;CIEND95=0,0;MATEID=311212_2;EVENT=311212;SU=102;PE=45;SR=57;ALG=PROD;AF=0.0004752;NSAMP=8;MSQ=178.78;AN=16834;AC=8;NS=8438;AC_Hom=0;AC_Het=8;AC_Hemi=0;MAF=0.000474046;HWE=1;NFAM=7	SVTYPE=BND;POS=148858025;STRANDS=++:102;CIPOS=-4,2;CIEND=-4,2;CIPOS95=0,0;CIEND95=0,0;MATEID=311212_1;EVENT=311212;SECONDARY;SU=102;PE=45;SR=57;ALG=PROD;AF=0.0004752;NSAMP=8;MSQ=178.78;AN=16834;AC=8;NS=8438;AC_Hom=0;AC_Het=8;AC_Hemi=0;MAF=0.000474046;HWE=1;NFAM=7
5	148857802	148857820	5	148858059	148858091	311213	1393.05	-	-	BND	LOW	311213_1	N	[5:148858060[N	311213_2	N	[5:148857813[N	SVTYPE=BND;POS=148857813;STRANDS=--:78;IMPRECISE;CIPOS=-10,8;CIEND=0,32;CIPOS95=0,0;CIEND95=0,1;MATEID=311213_2;EVENT=311213;SU=78;PE=63;SR=15;ALG=PROD;AF=0.0004752;NSAMP=8;MSQ=174.13;AN=16834;AC=8;NS=8438;AC_Hom=0;AC_Het=8;AC_Hemi=0;MAF=0.000474046;HWE=1;NFAM=7	SVTYPE=BND;POS=148858060;STRANDS=--:78;IMPRECISE;CIPOS=0,32;CIEND=-10,8;CIPOS95=0,1;CIEND95=0,0;MATEID=311213_1;EVENT=311213;SECONDARY;SU=78;PE=63;SR=15;ALG=PROD;AF=0.0004752;NSAMP=8;MSQ=174.13;AN=16834;AC=8;NS=8438;AC_Hom=0;AC_Het=8;AC_Hemi=0;MAF=0.000474046;HWE=1;NFAM=7
5	148870428	148870715	5	148871215	148871444	206111	692.59	+	-	DEL	PASS	206111	N	<DEL>	.	.	.	SVTYPE=DEL;POS=148870438;SVLEN=-996;END=148871434;STRANDS=+-:25;IMPRECISE;CIPOS=-10,277;CIEND=-219,10;CIPOS95=-1,31;CIEND95=-30,3;SU=25;PE=25;SR=0;ALG=PROD;AF=5.94e-05;NSAMP=1;MSQ=692.59;AN=16834;AC=1;NS=8438;AC_Hom=0;AC_Het=1;AC_Hemi=0;MAF=5.92557e-05;HWE=1;NFAM=1	.
5	148888704	148888755	5	148889024	148889075	206112	116.41	+	-	BND	LOW	206112_1	N	N[5:148889051[	206112_2	N	]5:148888730]N	SVTYPE=BND;POS=148888730;STRANDS=+-:15;CIPOS=-26,25;CIEND=-26,25;CIPOS95=0,0;CIEND95=0,0;MATEID=206112_2;EVENT=206112;SU=15;PE=0;SR=15;ALG=PROD;AF=0.0002376;NSAMP=4;MSQ=27.04;AN=16834;AC=4;NS=8438;AC_Hom=0;AC_Het=4;AC_Hemi=0;MAF=0.000237023;HWE=1;NFAM=4	SVTYPE=BND;POS=148889051;STRANDS=+-:15;CIPOS=-26,25;CIEND=-26,25;CIPOS95=0,0;CIEND95=0,0;MATEID=206112_1;EVENT=206112;SECONDARY;SU=15;PE=0;SR=15;ALG=PROD;AF=0.0002376;NSAMP=4;MSQ=27.04;AN=16834;AC=4;NS=8438;AC_Hom=0;AC_Het=4;AC_Hemi=0;MAF=0.000237023;HWE=1;NFAM=4
5	148910853	148910870	5	148911127	148911144	206113	47.85	+	-	BND	LOW	206113_1	N	N[5:148911137[	206113_2	N	]5:148910862]N	SVTYPE=BND;POS=148910862;STRANDS=+-:4;CIPOS=-9,8;CIEND=-9,8;CIPOS95=0,0;CIEND95=0,0;MATEID=206113_2;EVENT=206113;SU=4;PE=0;SR=4;ALG=PROD;AF=0.0001782;NSAMP=3;MSQ=15.58;AN=16834;AC=3;NS=8438;AC_Hom=0;AC_Het=3;AC_Hemi=0;MAF=0.000177767;HWE=1;NFAM=3	SVTYPE=BND;POS=148911137;STRANDS=+-:4;CIPOS=-9,8;CIEND=-9,8;CIPOS95=0,0;CIEND95=0,0;MATEID=206113_1;EVENT=206113;SECONDARY;SU=4;PE=0;SR=4;ALG=PROD;AF=0.0001782;NSAMP=3;MSQ=15.58;AN=16834;AC=3;NS=8438;AC_Hom=0;AC_Het=3;AC_Hemi=0;MAF=0.000177767;HWE=1;NFAM=3
5	148911915	148911935	5	148912201	148912221	206114	31.41	+	-	BND	LOW	206114_1	N	N[5:148912212[	206114_2	N	]5:148911925]N	SVTYPE=BND;POS=148911925;STRANDS=+-:5;CIPOS=-10,10;CIEND=-10,10;CIPOS95=0,0;CIEND95=0,0;MATEID=206114_2;EVENT=206114;SU=5;PE=0;SR=5;ALG=PROD;AF=0.0001188;NSAMP=2;MSQ=14.95;AN=16834;AC=2;NS=8438;AC_Hom=0;AC_Het=2;AC_Hemi=0;MAF=0.000118511;HWE=1;NFAM=2	SVTYPE=BND;POS=148912212;STRANDS=+-:5;CIPOS=-10,10;CIEND=-10,10;CIPOS95=0,0;CIEND95=0,0;MATEID=206114_1;EVENT=206114;SECONDARY;SU=5;PE=0;SR=5;ALG=PROD;AF=0.0001188;NSAMP=2;MSQ=14.95;AN=16834;AC=2;NS=8438;AC_Hom=0;AC_Het=2;AC_Hemi=0;MAF=0.000118511;HWE=1;NFAM=2
5	148912940	148912953	5	148914101	148914114	206115	686.45	+	-	DEL	PASS	206115	N	<DEL>	.	.	.	SVTYPE=DEL;POS=148912943;SVLEN=-1168;END=148914111;STRANDS=+-:24;IMPRECISE;CIPOS=-3,10;CIEND=-10,3;CIPOS95=-1,2;CIEND95=-3,0;SU=24;PE=23;SR=1;ALG=PROD;AF=5.94e-05;NSAMP=1;MSQ=686.45;AN=16834;AC=1;NS=8438;AC_Hom=0;AC_Het=1;AC_Hemi=0;MAF=5.92557e-05;HWE=1;NFAM=1	.
5	148921615	148922944	9	6629394	6630409	57680	865.99	+	-	BND	LOW	57680_1	N	N[9:6629958[	57680_2	N	]5:148922188]N	SVTYPE=BND;POS=148922188;STRANDS=-+:75,+-:22;IMPRECISE;CIPOS=-573,756;CIEND=-563,452;CIPOS95=-219,219;CIEND95=-83,83;MATEID=57680_2;EVENT=57680;SU=97;PE=62;SR=35;ALG=SUM;AF=0.001663;NSAMP=28;MSQ=27.79;AN=16834;AC=28;NS=8438;AC_Hom=0;AC_Het=29;AC_Hemi=0;MAF=0.00171842;HWE=1;NFAM=28	SVTYPE=BND;POS=6629958;STRANDS=-+:75,+-:22;IMPRECISE;CIPOS=-563,452;CIEND=-573,756;CIPOS95=-83,83;CIEND95=-219,219;MATEID=57680_1;EVENT=57680;SECONDARY;SU=97;PE=62;SR=35;ALG=SUM;AF=0.001663;NSAMP=28;MSQ=27.79;AN=16834;AC=28;NS=8438;AC_Hom=0;AC_Het=29;AC_Hemi=0;MAF=0.00171842;HWE=1;NFAM=28
5	148921709	148922180	16	51862142	51862433	55045	33.16	-	+	BND	LOW	55045_1	N	]16:51862152]N	55045_2	N	N[5:148922171[	SVTYPE=BND;POS=148922171;STRANDS=-+:4;IMPRECISE;CIPOS=-461,10;CIEND=-10,281;CIPOS95=-163,1;CIEND95=-2,80;MATEID=55045_2;EVENT=55045;SU=4;PE=4;SR=0;ALG=PROD;AF=0.0001782;NSAMP=3;MSQ=7.89;AN=16834;AC=3;NS=8438;AC_Hom=0;AC_Het=3;AC_Hemi=0;MAF=0.000177767;HWE=1;NFAM=3	SVTYPE=BND;POS=51862152;STRANDS=-+:4;IMPRECISE;CIPOS=-10,281;CIEND=-461,10;CIPOS95=-2,80;CIEND95=-163,1;MATEID=55045_1;EVENT=55045;SECONDARY;SU=4;PE=4;SR=0;ALG=PROD;AF=0.0001782;NSAMP=3;MSQ=7.89;AN=16834;AC=3;NS=8438;AC_Hom=0;AC_Het=3;AC_Hemi=0;MAF=0.000177767;HWE=1;NFAM=3
5	148922107	148922202	9	6629913	6630007	57682	121363.0	-	+	BND	LOW	57682_1	N	]9:6629958]N	57682_2	N	N[5:148922156[	SVTYPE=BND;POS=148922156;STRANDS=-+:16;IMPRECISE;CIPOS=-48,47;CIEND=-45,49;CIPOS95=-1,1;CIEND95=0,0;MATEID=57682_2;EVENT=57682;SU=16;PE=12;SR=4;ALG=PROD;AF=0.1792;NSAMP=2990;MSQ=40.12;AN=16834;AC=3016;NS=8438;AC_Hom=52;AC_Het=2967;AC_Hemi=0;MAF=0.178893;HWE=0;NFAM=2784	SVTYPE=BND;POS=6629958;STRANDS=-+:16;IMPRECISE;CIPOS=-45,49;CIEND=-48,47;CIPOS95=0,0;CIEND95=-1,1;MATEID=57682_1;EVENT=57682;SECONDARY;SU=16;PE=12;SR=4;ALG=PROD;AF=0.1792;NSAMP=2990;MSQ=40.12;AN=16834;AC=3016;NS=8438;AC_Hom=52;AC_Het=2967;AC_Hemi=0;MAF=0.178893;HWE=0;NFAM=2784
5	148922127	148922788	12	73007931	73008205	53911	10866.6	-	+	BND	LOW	53911_1	N	]12:73008111]N	53911_2	N	N[5:148922178[	SVTYPE=BND;POS=148922178;STRANDS=+-:8,-+:7;IMPRECISE;CIPOS=-50,611;CIEND=-180,94;CIPOS95=-50,221;CIEND95=-43,43;MATEID=53911_2;EVENT=53911;SU=15;PE=12;SR=3;ALG=SUM;AF=0.02715;NSAMP=457;MSQ=22.73;AN=16834;AC=457;NS=8438;AC_Hom=0;AC_Het=458;AC_Hemi=0;MAF=0.0271391;HWE=0.00307103;NFAM=450	SVTYPE=BND;POS=73008111;STRANDS=+-:8,-+:7;IMPRECISE;CIPOS=-180,94;CIEND=-50,611;CIPOS95=-43,43;CIEND95=-50,221;MATEID=53911_1;EVENT=53911;SECONDARY;SU=15;PE=12;SR=3;ALG=SUM;AF=0.02715;NSAMP=457;MSQ=22.73;AN=16834;AC=457;NS=8438;AC_Hom=0;AC_Het=458;AC_Hemi=0;MAF=0.0271391;HWE=0.00307103;NFAM=450
5	148922134	148922192	X	126849263	126849323	58371	1942.71	-	+	BND	LOW	58371_1	N	]X:126849293]N	58371_2	N	N[5:148922165[	SVTYPE=BND;POS=148922165;STRANDS=-+:4;IMPRECISE;CIPOS=-30,28;CIEND=-30,30;CIPOS95=-1,1;CIEND95=-1,1;MATEID=58371_2;EVENT=58371;SU=4;PE=2;SR=2;ALG=PROD;AF=0.00672;NSAMP=113;MSQ=15.43;AN=16816;AC=113;NS=8429;AC_Hom=0;AC_Het=113;AC_Hemi=0;MAF=0.00670305;HWE=1;NFAM=112	SVTYPE=BND;POS=126849293;STRANDS=-+:4;IMPRECISE;CIPOS=-30,30;CIEND=-30,28;CIPOS95=-1,1;CIEND95=-1,1;MATEID=58371_1;EVENT=58371;SECONDARY;SU=4;PE=2;SR=2;ALG=PROD;AF=0.00672;NSAMP=113;MSQ=15.43;AN=16816;AC=113;NS=8429;AC_Hom=0;AC_Het=113;AC_Hemi=0;MAF=0.00670305;HWE=1;NFAM=112
5	148922144	148922203	11	72910310	72910370	53504	70483.6	-	+	BND	LOW	53504_1	N	]11:72910340]N	53504_2	N	N[5:148922174[	SVTYPE=BND;POS=148922174;STRANDS=-+:13;IMPRECISE;CIPOS=-29,30;CIEND=-30,30;CIPOS95=-2,2;CIEND95=-1,1;MATEID=53504_2;EVENT=53504;SU=13;PE=8;SR=5;ALG=PROD;AF=0.1047;NSAMP=1719;MSQ=40.55;AN=16832;AC=1763;NS=8437;AC_Hom=88;AC_Het=1680;AC_Hemi=0;MAF=0.104777;HWE=1.17261e-09;NFAM=1486	SVTYPE=BND;POS=72910340;STRANDS=-+:13;IMPRECISE;CIPOS=-30,30;CIEND=-29,30;CIPOS95=-1,1;CIEND95=-2,2;MATEID=53504_1;EVENT=53504;SECONDARY;SU=13;PE=8;SR=5;ALG=PROD;AF=0.1047;NSAMP=1719;MSQ=40.55;AN=16832;AC=1763;NS=8437;AC_Hom=88;AC_Het=1680;AC_Hemi=0;MAF=0.104777;HWE=1.17261e-09;NFAM=1486
5	148922161	148922213	6	18208829	18208889	56244	998.2	-	+	BND	LOW	56244_1	N	]6:18208859]N	56244_2	N	N[5:148922188[	SVTYPE=BND;POS=148922188;STRANDS=-+:11;IMPRECISE;CIPOS=-26,26;CIEND=-30,30;CIPOS95=-1,1;CIEND95=0,0;MATEID=56244_2;EVENT=56244;SU=11;PE=5;SR=6;ALG=PROD;AF=0.003387;NSAMP=57;MSQ=14.69;AN=16830;AC=57;NS=8436;AC_Hom=0;AC_Het=57;AC_Hemi=0;MAF=0.00337838;HWE=1;NFAM=57	SVTYPE=BND;POS=18208859;STRANDS=-+:11;IMPRECISE;CIPOS=-30,30;CIEND=-26,26;CIPOS95=0,0;CIEND95=-1,1;MATEID=56244_1;EVENT=56244;SECONDARY;SU=11;PE=5;SR=6;ALG=PROD;AF=0.003387;NSAMP=57;MSQ=14.69;AN=16830;AC=57;NS=8436;AC_Hom=0;AC_Het=57;AC_Hemi=0;MAF=0.00337838;HWE=1;NFAM=57
5	148922173	148922178	5	148922234	148922238	206116	39335.8	+	-	BND	LOW	206116_1	N	N[5:148922235[	206116_2	N	]5:148922174]N	SVTYPE=BND;POS=148922174;STRANDS=+-:469;CIPOS=-1,4;CIEND=0,4;CIPOS95=0,0;CIEND95=0,0;MATEID=206116_2;EVENT=206116;SU=469;PE=5;SR=464;ALG=PROD;AF=0.0375;NSAMP=616;MSQ=63.09;AN=16798;AC=630;NS=8420;AC_Hom=28;AC_Het=603;AC_Hemi=0;MAF=0.0374703;HWE=0.451274;NFAM=582	SVTYPE=BND;POS=148922235;STRANDS=+-:469;CIPOS=0,4;CIEND=-1,4;CIPOS95=0,0;CIEND95=0,0;MATEID=206116_1;EVENT=206116;SECONDARY;SU=469;PE=5;SR=464;ALG=PROD;AF=0.0375;NSAMP=616;MSQ=63.09;AN=16798;AC=630;NS=8420;AC_Hom=28;AC_Het=603;AC_Hemi=0;MAF=0.0374703;HWE=0.451274;NFAM=582
5	148922175	148922227	14	50220758	50220815	54468	3123.34	-	-	BND	LOW	54468_1	N	[14:50220788[N	54468_2	N	[5:148922202[N	SVTYPE=BND;POS=148922202;STRANDS=--:14;CIPOS=-26,26;CIEND=-29,28;CIPOS95=0,0;CIEND95=0,0;MATEID=54468_2;EVENT=54468;SU=14;PE=3;SR=11;ALG=PROD;AF=0.007915;NSAMP=131;MSQ=21.84;AN=16804;AC=133;NS=8423;AC_Hom=4;AC_Het=130;AC_Hemi=0;MAF=0.00795441;HWE=0.0979372;NFAM=127	SVTYPE=BND;POS=50220788;STRANDS=--:14;CIPOS=-29,28;CIEND=-26,26;CIPOS95=0,0;CIEND95=0,0;MATEID=54468_1;EVENT=54468;SECONDARY;SU=14;PE=3;SR=11;ALG=PROD;AF=0.007915;NSAMP=131;MSQ=21.84;AN=16804;AC=133;NS=8423;AC_Hom=4;AC_Het=130;AC_Hemi=0;MAF=0.00795441;HWE=0.0979372;NFAM=127
5	148922180	148922196	18	74268690	74268709	55590	753.88	-	-	BND	LOW	55590_1	N	[18:74268701[N	55590_2	N	[5:148922191[N	SVTYPE=BND;POS=148922191;STRANDS=--:46;CIPOS=-10,6;CIEND=-10,9;CIPOS95=0,0;CIEND95=0,0;MATEID=55590_2;EVENT=55590;SU=46;PE=26;SR=20;ALG=PROD;AF=0.001129;NSAMP=19;MSQ=35.98;AN=16834;AC=19;NS=8438;AC_Hom=0;AC_Het=19;AC_Hemi=0;MAF=0.00112586;HWE=1;NFAM=19	SVTYPE=BND;POS=74268701;STRANDS=--:46;CIPOS=-10,9;CIEND=-10,6;CIPOS95=0,0;CIEND95=0,0;MATEID=55590_1;EVENT=55590;SECONDARY;SU=46;PE=26;SR=20;ALG=PROD;AF=0.001129;NSAMP=19;MSQ=35.98;AN=16834;AC=19;NS=8438;AC_Hom=0;AC_Het=19;AC_Hemi=0;MAF=0.00112586;HWE=1;NFAM=19
5	148922180	148922202	10	76590517	76590537	53133	857.64	-	+	BND	LOW	53133_1	N	]10:76590527]N	53133_2	N	N[5:148922199[	SVTYPE=BND;POS=148922199;STRANDS=-+:35;CIPOS=-18,4;CIEND=-10,10;CIPOS95=0,0;CIEND95=0,0;MATEID=53133_2;EVENT=53133;SU=35;PE=25;SR=10;ALG=PROD;AF=0.002792;NSAMP=47;MSQ=16.34;AN=16834;AC=47;NS=8438;AC_Hom=0;AC_Het=47;AC_Hemi=0;MAF=0.00278502;HWE=1;NFAM=47	SVTYPE=BND;POS=76590527;STRANDS=-+:35;CIPOS=-10,10;CIEND=-18,4;CIPOS95=0,0;CIEND95=0,0;MATEID=53133_1;EVENT=53133;SECONDARY;SU=35;PE=25;SR=10;ALG=PROD;AF=0.002792;NSAMP=47;MSQ=16.34;AN=16834;AC=47;NS=8438;AC_Hom=0;AC_Het=47;AC_Hemi=0;MAF=0.00278502;HWE=1;NFAM=47
5	148922185	148922185	17	78659418	78659437	55388	459.3	-	+	BND	LOW	55388_1	N	]17:78659428]N	55388_2	N	N[5:148922186[	SVTYPE=BND;POS=148922186;STRANDS=-+:7;IMPRECISE;CIPOS=0,0;CIEND=-10,9;CIPOS95=0,1;CIEND95=-3,3;MATEID=55388_2;EVENT=55388;SU=7;PE=6;SR=1;ALG=PROD;AF=0.001842;NSAMP=31;MSQ=12.48;AN=16832;AC=31;NS=8437;AC_Hom=0;AC_Het=31;AC_Hemi=0;MAF=0.00183715;HWE=1;NFAM=31	SVTYPE=BND;POS=78659428;STRANDS=-+:7;IMPRECISE;CIPOS=-10,9;CIEND=0,0;CIPOS95=-3,3;CIEND95=0,1;MATEID=55388_1;EVENT=55388;SECONDARY;SU=7;PE=6;SR=1;ALG=PROD;AF=0.001842;NSAMP=31;MSQ=12.48;AN=16832;AC=31;NS=8437;AC_Hom=0;AC_Het=31;AC_Hemi=0;MAF=0.00183715;HWE=1;NFAM=31
5	148922193	148922209	15	38401644	38401663	54701	6908.59	-	+	BND	LOW	54701_1	N	]15:38401654]N	54701_2	N	N[5:148922204[	SVTYPE=BND;POS=148922204;STRANDS=-+:5;IMPRECISE;CIPOS=-10,6;CIEND=-10,9;CIPOS95=-1,0;CIEND95=-1,1;MATEID=54701_2;EVENT=54701;SU=5;PE=2;SR=3;ALG=PROD;AF=0.01991;NSAMP=331;MSQ=19.82;AN=16828;AC=335;NS=8435;AC_Hom=8;AC_Het=328;AC_Hemi=0;MAF=0.019917;HWE=0.577826;NFAM=325	SVTYPE=BND;POS=38401654;STRANDS=-+:5;IMPRECISE;CIPOS=-10,9;CIEND=-10,6;CIPOS95=-1,1;CIEND95=-1,0;MATEID=54701_1;EVENT=54701;SECONDARY;SU=5;PE=2;SR=3;ALG=PROD;AF=0.01991;NSAMP=331;MSQ=19.82;AN=16828;AC=335;NS=8435;AC_Hom=8;AC_Het=328;AC_Hemi=0;MAF=0.019917;HWE=0.577826;NFAM=325
5	148922228	148922892	18	74268577	74269125	55591	248.84	+	+	BND	LOW	55591_1	N	N]18:74268627]	55591_2	N	N]5:148922278]	SVTYPE=BND;POS=148922278;STRANDS=++:4;IMPRECISE;CIPOS=-50,614;CIEND=-50,498;CIPOS95=-50,190;CIEND95=-50,139;MATEID=55591_2;EVENT=55591;SU=4;PE=4;SR=0;ALG=PROD;AF=0.0004752;NSAMP=8;MSQ=27.07;AN=16834;AC=8;NS=8438;AC_Hom=0;AC_Het=8;AC_Hemi=0;MAF=0.000474046;HWE=1;NFAM=8	SVTYPE=BND;POS=74268627;STRANDS=++:4;IMPRECISE;CIPOS=-50,498;CIEND=-50,614;CIPOS95=-50,139;CIEND95=-50,190;MATEID=55591_1;EVENT=55591;SECONDARY;SU=4;PE=4;SR=0;ALG=PROD;AF=0.0004752;NSAMP=8;MSQ=27.07;AN=16834;AC=8;NS=8438;AC_Hom=0;AC_Het=8;AC_Hemi=0;MAF=0.000474046;HWE=1;NFAM=8
5	148922232	148922288	X	126849229	126849288	58372	852.71	+	-	BND	LOW	58372_1	N	N[X:126849260[	58372_2	N	]5:148922258]N	SVTYPE=BND;POS=148922258;STRANDS=+-:4;IMPRECISE;CIPOS=-26,30;CIEND=-30,29;CIPOS95=-1,1;CIEND95=-1,1;MATEID=58372_2;EVENT=58372;SU=4;PE=2;SR=2;ALG=PROD;AF=0.003151;NSAMP=52;MSQ=14.21;AN=16822;AC=53;NS=8432;AC_Hom=2;AC_Het=51;AC_Hemi=0;MAF=0.00314279;HWE=0.0786984;NFAM=52	SVTYPE=BND;POS=126849260;STRANDS=+-:4;IMPRECISE;CIPOS=-30,29;CIEND=-26,30;CIPOS95=-1,1;CIEND95=-1,1;MATEID=58372_1;EVENT=58372;SECONDARY;SU=4;PE=2;SR=2;ALG=PROD;AF=0.003151;NSAMP=52;MSQ=14.21;AN=16822;AC=53;NS=8432;AC_Hom=2;AC_Het=51;AC_Hemi=0;MAF=0.00314279;HWE=0.0786984;NFAM=52
5	148922244	148922296	12	73008050	73008110	53912	803.8	+	-	BND	LOW	53912_1	N	N[12:73008081[	53912_2	N	]5:148922268]N	SVTYPE=BND;POS=148922268;STRANDS=+-:10;IMPRECISE;CIPOS=-24,28;CIEND=-30,30;CIPOS95=-2,2;CIEND95=-1,1;MATEID=53912_2;EVENT=53912;SU=10;PE=7;SR=3;ALG=PROD;AF=0.001426;NSAMP=24;MSQ=31.62;AN=16834;AC=24;NS=8438;AC_Hom=0;AC_Het=24;AC_Hemi=0;MAF=0.00142214;HWE=1;NFAM=24	SVTYPE=BND;POS=73008081;STRANDS=+-:10;IMPRECISE;CIPOS=-30,30;CIEND=-24,28;CIPOS95=-1,1;CIEND95=-2,2;MATEID=53912_1;EVENT=53912;SECONDARY;SU=10;PE=7;SR=3;ALG=PROD;AF=0.001426;NSAMP=24;MSQ=31.62;AN=16834;AC=24;NS=8438;AC_Hom=0;AC_Het=24;AC_Hemi=0;MAF=0.00142214;HWE=1;NFAM=24
5	148922244	148922775	15	99562677	99563111	54903	1744.92	+	+	BND	LOW	54903_1	N	N]15:99562707]	54903_2	N	N]5:148922273]	SVTYPE=BND;POS=148922273;STRANDS=++:10;IMPRECISE;CIPOS=-29,502;CIEND=-30,404;CIPOS95=-29,143;CIEND95=-30,76;MATEID=54903_2;EVENT=54903;SU=10;PE=10;SR=0;ALG=PROD;AF=0.006594;NSAMP=105;MSQ=15.41;AN=16834;AC=111;NS=8438;AC_Hom=12;AC_Het=99;AC_Hemi=0;MAF=0.00657739;HWE=1.38895e-06;NFAM=103	SVTYPE=BND;POS=99562707;STRANDS=++:10;IMPRECISE;CIPOS=-30,404;CIEND=-29,502;CIPOS95=-30,76;CIEND95=-29,143;MATEID=54903_1;EVENT=54903;SECONDARY;SU=10;PE=10;SR=0;ALG=PROD;AF=0.006594;NSAMP=105;MSQ=15.41;AN=16834;AC=111;NS=8438;AC_Hom=12;AC_Het=99;AC_Hemi=0;MAF=0.00657739;HWE=1.38895e-06;NFAM=103
5	148922247	148922756	12	111031309	111031625	54013	12786.3	+	+	BND	LOW	54013_1	N	N]12:111031319]	54013_2	N	N]5:148922255]	SVTYPE=BND;POS=148922255;STRANDS=++:4;IMPRECISE;CIPOS=-8,501;CIEND=-10,306;CIPOS95=0,182;CIEND95=-2,66;MATEID=54013_2;EVENT=54013;SU=4;PE=4;SR=0;ALG=PROD;AF=0.04372;NSAMP=728;MSQ=16.58;AN=16812;AC=735;NS=8427;AC_Hom=14;AC_Het=721;AC_Hemi=0;MAF=0.0436098;HWE=0.0175796;NFAM=693	SVTYPE=BND;POS=111031319;STRANDS=++:4;IMPRECISE;CIPOS=-10,306;CIEND=-8,501;CIPOS95=-2,66;CIEND95=0,182;MATEID=54013_1;EVENT=54013;SECONDARY;SU=4;PE=4;SR=0;ALG=PROD;AF=0.04372;NSAMP=728;MSQ=16.58;AN=16812;AC=735;NS=8427;AC_Hom=14;AC_Het=721;AC_Hemi=0;MAF=0.0436098;HWE=0.0175796;NFAM=693
5	148922265	148922720	10	18889839	18890144	52895	783.83	+	+	BND	LOW	52895_1	N	N]10:18889849]	52895_2	N	N]5:148922275]	SVTYPE=BND;POS=148922275;STRANDS=++:6;IMPRECISE;CIPOS=-10,445;CIEND=-10,295;CIPOS95=0,120;CIEND95=-2,76;MATEID=52895_2;EVENT=52895;SU=6;PE=6;SR=0;ALG=PROD;AF=0.002851;NSAMP=47;MSQ=14.38;AN=16834;AC=48;NS=8438;AC_Hom=2;AC_Het=46;AC_Hemi=0;MAF=0.00284428;HWE=0.0648321;NFAM=45	SVTYPE=BND;POS=18889849;STRANDS=++:6;IMPRECISE;CIPOS=-10,295;CIEND=-10,445;CIPOS95=-2,76;CIEND95=0,120;MATEID=52895_1;EVENT=52895;SECONDARY;SU=6;PE=6;SR=0;ALG=PROD;AF=0.002851;NSAMP=47;MSQ=14.38;AN=16834;AC=48;NS=8438;AC_Hom=2;AC_Het=46;AC_Hemi=0;MAF=0.00284428;HWE=0.0648321;NFAM=45
5	148940608	148941083	5	148943916	148944135	206117	131.75	+	-	DEL	PASS	206117	N	<DEL>	.	.	.	SVTYPE=DEL;POS=148940618;SVLEN=-3507;END=148944125;STRANDS=+-:5;IMPRECISE;CIPOS=-10,465;CIEND=-209,10;CIPOS95=-2,129;CIEND95=-90,2;SU=5;PE=5;SR=0;ALG=PROD;AF=5.94e-05;NSAMP=1;MSQ=131.75;AN=16834;AC=1;NS=8438;AC_Hom=0;AC_Het=1;AC_Hemi=0;MAF=5.92557e-05;HWE=1;NFAM=1	.
5	148949886	148950123	5	148950055	148950178	206118	12576.6	+	-	BND	LOW	206118_1	N	N[5:148950169[	206118_2	N	]5:148949932]N	SVTYPE=BND;POS=148949932;STRANDS=+-:42;IMPRECISE;CIPOS=-46,191;CIEND=-113,10;CIPOS95=-12,12;CIEND95=-12,10;MATEID=206118_2;EVENT=206118;SU=42;PE=42;SR=0;ALG=PROD;AF=0.004277;NSAMP=72;MSQ=174.31;AN=16834;AC=72;NS=8438;AC_Hom=0;AC_Het=72;AC_Hemi=0;MAF=0.00426641;HWE=1;NFAM=71	SVTYPE=BND;POS=148950169;STRANDS=+-:42;IMPRECISE;CIPOS=-113,10;CIEND=-46,191;CIPOS95=-12,10;CIEND95=-12,12;MATEID=206118_1;EVENT=206118;SECONDARY;SU=42;PE=42;SR=0;ALG=PROD;AF=0.004277;NSAMP=72;MSQ=174.31;AN=16834;AC=72;NS=8438;AC_Hom=0;AC_Het=72;AC_Hemi=0;MAF=0.00426641;HWE=1;NFAM=71
5	148959217	148959224	5	148959516	148959523	206119	488.73	+	-	DEL	PASS	206119	N	<DEL>	.	.	.	SVTYPE=DEL;POS=148959221;SVLEN=-299;END=148959520;STRANDS=+-:9;CIPOS=-4,3;CIEND=-4,3;CIPOS95=0,0;CIEND95=0,0;SU=9;PE=0;SR=9;ALG=PROD;AF=5.94e-05;NSAMP=1;MSQ=485.62;AN=16834;AC=1;NS=8438;AC_Hom=0;AC_Het=1;AC_Hemi=0;MAF=5.92557e-05;HWE=1;NFAM=1	.
5	148967453	148967471	5	148968748	148968765	311214	96.04	-	-	BND	LOW	311214_1	N	[5:148968758[N	311214_2	N	[5:148967464[N	SVTYPE=BND;POS=148967464;STRANDS=--:4;IMPRECISE;CIPOS=-10,8;CIEND=-9,8;CIPOS95=-1,0;CIEND95=0,0;MATEID=311214_2;EVENT=311214;SU=4;PE=0;SR=4;ALG=PROD;AF=0.0001782;NSAMP=3;MSQ=32;AN=16834;AC=3;NS=8438;AC_Hom=0;AC_Het=3;AC_Hemi=0;MAF=0.000177767;HWE=1;NFAM=3	SVTYPE=BND;POS=148968758;STRANDS=--:4;IMPRECISE;CIPOS=-9,8;CIEND=-10,8;CIPOS95=0,0;CIEND95=-1,0;MATEID=311214_1;EVENT=311214;SECONDARY;SU=4;PE=0;SR=4;ALG=PROD;AF=0.0001782;NSAMP=3;MSQ=32;AN=16834;AC=3;NS=8438;AC_Hom=0;AC_Het=3;AC_Hemi=0;MAF=0.000177767;HWE=1;NFAM=3
5	148967574	148967594	5	148968017	148968025	280665	208.47	-	+	BND	LOW	280665_1	N	]5:148968022]N	280665_2	N	N[5:148967585[	SVTYPE=BND;POS=148967585;STRANDS=-+:8;IMPRECISE;CIPOS=-10,10;CIEND=-5,3;CIPOS95=-1,0;CIEND95=-3,3;MATEID=280665_2;EVENT=280665;SU=8;PE=6;SR=2;ALG=PROD;AF=0.0004158;NSAMP=7;MSQ=22.03;AN=16834;AC=7;NS=8438;AC_Hom=0;AC_Het=8;AC_Hemi=0;MAF=0.000474046;HWE=1;NFAM=7	SVTYPE=BND;POS=148968022;STRANDS=-+:8;IMPRECISE;CIPOS=-5,3;CIEND=-10,10;CIPOS95=-3,3;CIEND95=-1,0;MATEID=280665_1;EVENT=280665;SECONDARY;SU=8;PE=6;SR=2;ALG=PROD;AF=0.0004158;NSAMP=7;MSQ=22.03;AN=16834;AC=7;NS=8438;AC_Hom=0;AC_Het=8;AC_Hemi=0;MAF=0.000474046;HWE=1;NFAM=7
5	148977348	148977852	8	113382047	113382278	57567	760.45	-	-	BND	LOW	57567_1	N	[8:113382249[N	57567_2	N	[5:148977828[N	SVTYPE=BND;POS=148977828;STRANDS=--:9;IMPRECISE;CIPOS=-479,25;CIEND=-201,30;CIPOS95=-133,25;CIEND95=-54,30;MATEID=57567_2;EVENT=57567;SU=9;PE=9;SR=0;ALG=PROD;AF=0.002079;NSAMP=35;MSQ=21.26;AN=16834;AC=35;NS=8438;AC_Hom=0;AC_Het=35;AC_Hemi=0;MAF=0.00207395;HWE=1;NFAM=35	SVTYPE=BND;POS=113382249;STRANDS=--:9;IMPRECISE;CIPOS=-201,30;CIEND=-479,25;CIPOS95=-54,30;CIEND95=-133,25;MATEID=57567_1;EVENT=57567;SECONDARY;SU=9;PE=9;SR=0;ALG=PROD;AF=0.002079;NSAMP=35;MSQ=21.26;AN=16834;AC=35;NS=8438;AC_Hom=0;AC_Het=35;AC_Hemi=0;MAF=0.00207395;HWE=1;NFAM=35
5	148977406	148977840	19	5796189	5796572	55626	223.79	-	+	BND	LOW	55626_1	N	]19:5796199]N	55626_2	N	N[5:148977831[	SVTYPE=BND;POS=148977831;STRANDS=-+:4;IMPRECISE;CIPOS=-424,10;CIEND=-10,373;CIPOS95=-180,1;CIEND95=-2,112;MATEID=55626_2;EVENT=55626;SU=4;PE=4;SR=0;ALG=PROD;AF=0.0006534;NSAMP=11;MSQ=18.27;AN=16834;AC=11;NS=8438;AC_Hom=0;AC_Het=11;AC_Hemi=0;MAF=0.000651813;HWE=1;NFAM=11	SVTYPE=BND;POS=5796199;STRANDS=-+:4;IMPRECISE;CIPOS=-10,373;CIEND=-424,10;CIPOS95=-2,112;CIEND95=-180,1;MATEID=55626_1;EVENT=55626;SECONDARY;SU=4;PE=4;SR=0;ALG=PROD;AF=0.0006534;NSAMP=11;MSQ=18.27;AN=16834;AC=11;NS=8438;AC_Hom=0;AC_Het=11;AC_Hemi=0;MAF=0.000651813;HWE=1;NFAM=11
5	148977460	148977971	6	107036854	107037150	56537	693.88	-	-	BND	LOW	56537_1	N	[6:107037121[N	56537_2	N	[5:148977944[N	SVTYPE=BND;POS=148977944;STRANDS=--:4;IMPRECISE;CIPOS=-483,28;CIEND=-266,30;CIPOS95=-174,28;CIEND95=-124,30;MATEID=56537_2;EVENT=56537;SU=4;PE=4;SR=0;ALG=PROD;AF=0.002139;NSAMP=36;MSQ=17.19;AN=16834;AC=36;NS=8438;AC_Hom=0;AC_Het=36;AC_Hemi=0;MAF=0.00213321;HWE=1;NFAM=36	SVTYPE=BND;POS=107037121;STRANDS=--:4;IMPRECISE;CIPOS=-266,30;CIEND=-483,28;CIPOS95=-124,30;CIEND95=-174,28;MATEID=56537_1;EVENT=56537;SECONDARY;SU=4;PE=4;SR=0;ALG=PROD;AF=0.002139;NSAMP=36;MSQ=17.19;AN=16834;AC=36;NS=8438;AC_Hom=0;AC_Het=36;AC_Hemi=0;MAF=0.00213321;HWE=1;NFAM=36
5	148978056	148978399	X	151692667	151693289	58465	44.16	-	+	BND	LOW	58465_1	N	]X:151692717]N	58465_2	N	N[5:148978350[	SVTYPE=BND;POS=148978350;STRANDS=-+:4;IMPRECISE;CIPOS=-293,50;CIEND=-50,572;CIPOS95=-113,50;CIEND95=-50,186;MATEID=58465_2;EVENT=58465;SU=4;PE=4;SR=0;ALG=PROD;AF=0.0001782;NSAMP=3;MSQ=12.58;AN=16834;AC=3;NS=8438;AC_Hom=0;AC_Het=3;AC_Hemi=0;MAF=0.000177767;HWE=1;NFAM=3	SVTYPE=BND;POS=151692717;STRANDS=-+:4;IMPRECISE;CIPOS=-50,572;CIEND=-293,50;CIPOS95=-50,186;CIEND95=-113,50;MATEID=58465_1;EVENT=58465;SECONDARY;SU=4;PE=4;SR=0;ALG=PROD;AF=0.0001782;NSAMP=3;MSQ=12.58;AN=16834;AC=3;NS=8438;AC_Hom=0;AC_Het=3;AC_Hemi=0;MAF=0.000177767;HWE=1;NFAM=3
5	148978281	148978641	X	151692129	151692640	58464	2484.37	+	-	BND	LOW	58464_1	N	N[X:151692610[	58464_2	N	]5:148978331]N	SVTYPE=BND;POS=148978331;STRANDS=+-:41;IMPRECISE;CIPOS=-50,310;CIEND=-480,31;CIPOS95=-14,14;CIEND95=-90,31;MATEID=58464_2;EVENT=58464;SU=41;PE=41;SR=0;ALG=PROD;AF=0.006178;NSAMP=103;MSQ=23.39;AN=16834;AC=104;NS=8438;AC_Hom=2;AC_Het=102;AC_Hemi=0;MAF=0.0061626;HWE=0.273367;NFAM=101	SVTYPE=BND;POS=151692610;STRANDS=+-:41;IMPRECISE;CIPOS=-480,31;CIEND=-50,310;CIPOS95=-90,31;CIEND95=-14,14;MATEID=58464_1;EVENT=58464;SECONDARY;SU=41;PE=41;SR=0;ALG=PROD;AF=0.006178;NSAMP=103;MSQ=23.39;AN=16834;AC=104;NS=8438;AC_Hom=2;AC_Het=102;AC_Hemi=0;MAF=0.0061626;HWE=0.273367;NFAM=101
5	148978997	148978997	9	5579322	5579322	57678	24782.4	-	+	BND	LOW	57678_1	N	]9:5579322]N	57678_2	N	N[5:148978998[	SVTYPE=BND;POS=148978998;STRANDS=-+:1222;CIPOS=0,0;CIEND=0,0;CIPOS95=0,0;CIEND95=0,0;MATEID=57678_2;EVENT=57678;SU=1222;PE=0;SR=1222;ALG=PROD;AF=0.04277;NSAMP=720;MSQ=33.77;AN=16834;AC=720;NS=8438;AC_Hom=0;AC_Het=720;AC_Hemi=0;MAF=0.0426641;HWE=1.66813e-07;NFAM=708	SVTYPE=BND;POS=5579322;STRANDS=-+:1222;CIPOS=0,0;CIEND=0,0;CIPOS95=0,0;CIEND95=0,0;MATEID=57678_1;EVENT=57678;SECONDARY;SU=1222;PE=0;SR=1222;ALG=PROD;AF=0.04277;NSAMP=720;MSQ=33.77;AN=16834;AC=720;NS=8438;AC_Hom=0;AC_Het=720;AC_Hemi=0;MAF=0.0426641;HWE=1.66813e-07;NFAM=708
5	148999593	148999873	5	149000068	149000277	206120	125.74	+	-	DEL	PASS	206120	N	<DEL>	.	.	.	SVTYPE=DEL;POS=148999603;SVLEN=-664;END=149000267;STRANDS=+-:7;IMPRECISE;CIPOS=-10,270;CIEND=-199,10;CIPOS95=-3,49;CIEND95=-91,2;SU=7;PE=7;SR=0;ALG=PROD;AF=5.94e-05;NSAMP=1;MSQ=125.74;AN=16834;AC=1;NS=8438;AC_Hom=0;AC_Het=1;AC_Hemi=0;MAF=5.92557e-05;HWE=1;NFAM=1	.
5	149002839	149002855	5	149005320	149005340	206121	269.64	+	-	DEL	PASS	206121	N	<DEL>	.	.	.	SVTYPE=DEL;POS=149002845;SVLEN=-2485;END=149005330;STRANDS=+-:12;CIPOS=-6,10;CIEND=-10,10;CIPOS95=0,0;CIEND95=0,0;SU=12;PE=6;SR=6;ALG=PROD;AF=5.94e-05;NSAMP=1;MSQ=269.64;AN=16834;AC=1;NS=8438;AC_Hom=0;AC_Het=1;AC_Hemi=0;MAF=5.92557e-05;HWE=1;NFAM=1	.
5	149011013	149011033	5	149012996	149013016	206122	116.72	+	-	DEL	PASS	206122	N	<DEL>	.	.	.	SVTYPE=DEL;POS=149011023;SVLEN=-1983;END=149013006;STRANDS=+-:8;IMPRECISE;CIPOS=-10,10;CIEND=-10,10;CIPOS95=-1,1;CIEND95=-1,0;SU=8;PE=6;SR=2;ALG=PROD;AF=5.94e-05;NSAMP=1;MSQ=116.72;AN=16834;AC=1;NS=8438;AC_Hom=0;AC_Het=1;AC_Hemi=0;MAF=5.92557e-05;HWE=1;NFAM=1	.
5	149022982	149023025	5	149035574	149035616	206123	1042.94	+	-	DEL	PASS	206123	N	<DEL>	.	.	.	SVTYPE=DEL;POS=149023004;SVLEN=-12592;END=149035596;STRANDS=+-:47;CIPOS=-22,21;CIEND=-22,20;CIPOS95=0,0;CIEND95=0,0;SU=47;PE=26;SR=21;ALG=PROD;AF=0.0001188;NSAMP=2;MSQ=521.47;AN=16834;AC=2;NS=8438;AC_Hom=0;AC_Het=2;AC_Hemi=0;MAF=0.000118511;HWE=1;NFAM=2	.
5	149029937	149030330	5	149030750	149031307	280666	201799.0	-	+	DUP	PASS	280666	N	<DUP>	.	.	.	SVTYPE=DUP;POS=149030320;SVLEN=440;END=149030760;STRANDS=-+:4;IMPRECISE;CIPOS=-383,10;CIEND=-10,547;CIPOS95=-182,1;CIEND95=-1,182;SU=4;PE=4;SR=0;ALG=PROD;AF=0.266;NSAMP=1670;MSQ=111.61;AN=12252;AC=3259;NS=6138;AC_Hom=3180;AC_Het=81;AC_Hemi=0;MAF=0.26564;HWE=0;NFAM=1160	.
5	149030310	149030367	5	149031057	149031111	311215	3246.57	+	+	BND	LOW	311215_1	N	N]5:149031083]	311215_2	N	N]5:149030339]	SVTYPE=BND;POS=149030339;STRANDS=++:12;CIPOS=-29,28;CIEND=-26,28;CIPOS95=0,0;CIEND95=0,0;MATEID=311215_2;EVENT=311215;SU=12;PE=3;SR=9;ALG=PROD;AF=0.00774;NSAMP=129;MSQ=20.91;AN=16796;AC=130;NS=8419;AC_Hom=2;AC_Het=128;AC_Hemi=0;MAF=0.00772063;HWE=0.394588;NFAM=99	SVTYPE=BND;POS=149031083;STRANDS=++:12;CIPOS=-26,28;CIEND=-29,28;CIPOS95=0,0;CIEND95=0,0;MATEID=311215_1;EVENT=311215;SECONDARY;SU=12;PE=3;SR=9;ALG=PROD;AF=0.00774;NSAMP=129;MSQ=20.91;AN=16796;AC=130;NS=8419;AC_Hom=2;AC_Het=128;AC_Hemi=0;MAF=0.00772063;HWE=0.394588;NFAM=99
5	149030676	149031199	5	149030764	149031212	206124	444817.0	+	-	BND	LOW	206124_1	N	N[5:149031138[	206124_2	N	]5:149030749]N	SVTYPE=BND;POS=149030749;STRANDS=+-:247;IMPRECISE;CIPOS=-73,450;CIEND=-373,75;CIPOS95=-47,47;CIEND95=-78,75;MATEID=206124_2;EVENT=206124;SU=247;PE=247;SR=0;ALG=SUM;AF=0.3822;NSAMP=6353;MSQ=69.77;AN=16828;AC=6431;NS=8435;AC_Hom=156;AC_Het=6293;AC_Hemi=0;MAF=0.382276;HWE=0;NFAM=5664	SVTYPE=BND;POS=149031138;STRANDS=+-:247;IMPRECISE;CIPOS=-373,75;CIEND=-73,450;CIPOS95=-78,75;CIEND95=-47,47;MATEID=206124_1;EVENT=206124;SECONDARY;SU=247;PE=247;SR=0;ALG=SUM;AF=0.3822;NSAMP=6353;MSQ=69.77;AN=16828;AC=6431;NS=8435;AC_Hom=156;AC_Het=6293;AC_Hemi=0;MAF=0.382276;HWE=0;NFAM=5664
5	149034190	149034492	18	75998266	75998490	55602	2766.27	-	-	BND	LOW	55602_1	N	[18:75998456[N	55602_2	N	[5:149034439[N	SVTYPE=BND;POS=149034439;STRANDS=--:46;IMPRECISE;CIPOS=-248,54;CIEND=-189,35;CIPOS95=-44,44;CIEND95=-21,21;MATEID=55602_2;EVENT=55602;SU=46;PE=46;SR=0;ALG=PROD;AF=0.008376;NSAMP=141;MSQ=18.41;AN=16834;AC=141;NS=8438;AC_Hom=0;AC_Het=141;AC_Hemi=0;MAF=0.00835506;HWE=1;NFAM=141	SVTYPE=BND;POS=75998456;STRANDS=--:46;IMPRECISE;CIPOS=-189,35;CIEND=-248,54;CIPOS95=-21,21;CIEND95=-44,44;MATEID=55602_1;EVENT=55602;SECONDARY;SU=46;PE=46;SR=0;ALG=PROD;AF=0.008376;NSAMP=141;MSQ=18.41;AN=16834;AC=141;NS=8438;AC_Hom=0;AC_Het=141;AC_Hemi=0;MAF=0.00835506;HWE=1;NFAM=141
5	149034357	149034544	5	149035307	149035620	280667	242817.0	-	+	BND	LOW	280667_1	N	]5:149035317]N	280667_2	N	N[5:149034535[	SVTYPE=BND;POS=149034535;STRANDS=-+:5;IMPRECISE;CIPOS=-177,10;CIEND=-10,303;CIPOS95=-76,2;CIEND95=-2,96;MATEID=280667_2;EVENT=280667;SU=5;PE=5;SR=0;ALG=PROD;AF=0.386;NSAMP=6475;MSQ=37.16;AN=16834;AC=6498;NS=8438;AC_Hom=46;AC_Het=6471;AC_Hemi=0;MAF=0.38617;HWE=0;NFAM=5714	SVTYPE=BND;POS=149035317;STRANDS=-+:5;IMPRECISE;CIPOS=-10,303;CIEND=-177,10;CIPOS95=-2,96;CIEND95=-76,2;MATEID=280667_1;EVENT=280667;SECONDARY;SU=5;PE=5;SR=0;ALG=PROD;AF=0.386;NSAMP=6475;MSQ=37.16;AN=16834;AC=6498;NS=8438;AC_Hom=46;AC_Het=6471;AC_Hemi=0;MAF=0.38617;HWE=0;NFAM=5714
5	149034440	149034760	5	149034640	149034856	206125	2183.81	+	-	BND	LOW	206125_1	N	N[5:149034847[	206125_2	N	]5:149034450]N	SVTYPE=BND;POS=149034450;STRANDS=+-:6;IMPRECISE;CIPOS=-10,310;CIEND=-206,10;CIPOS95=-2,63;CIEND95=-96,2;MATEID=206125_2;EVENT=206125;SU=6;PE=6;SR=0;ALG=PROD;AF=0.00499;NSAMP=84;MSQ=25.03;AN=16834;AC=84;NS=8438;AC_Hom=0;AC_Het=85;AC_Hemi=0;MAF=0.00503674;HWE=1;NFAM=84	SVTYPE=BND;POS=149034847;STRANDS=+-:6;IMPRECISE;CIPOS=-206,10;CIEND=-10,310;CIPOS95=-96,2;CIEND95=-2,63;MATEID=206125_1;EVENT=206125;SECONDARY;SU=6;PE=6;SR=0;ALG=PROD;AF=0.00499;NSAMP=84;MSQ=25.03;AN=16834;AC=84;NS=8438;AC_Hom=0;AC_Het=85;AC_Hemi=0;MAF=0.00503674;HWE=1;NFAM=84
5	149034564	149034924	5	149034981	149035080	206126	385.99	+	-	BND	LOW	206126_1	N	N[5:149035071[	206126_2	N	]5:149034574]N	SVTYPE=BND;POS=149034574;STRANDS=+-:10;IMPRECISE;CIPOS=-10,350;CIEND=-89,10;CIPOS95=-2,52;CIEND95=-35,3;MATEID=206126_2;EVENT=206126;SU=10;PE=10;SR=0;ALG=PROD;AF=0.0004752;NSAMP=8;MSQ=46.06;AN=16834;AC=8;NS=8438;AC_Hom=0;AC_Het=8;AC_Hemi=0;MAF=0.000474046;HWE=1;NFAM=8	SVTYPE=BND;POS=149035071;STRANDS=+-:10;IMPRECISE;CIPOS=-89,10;CIEND=-10,350;CIPOS95=-35,3;CIEND95=-2,52;MATEID=206126_1;EVENT=206126;SECONDARY;SU=10;PE=10;SR=0;ALG=PROD;AF=0.0004752;NSAMP=8;MSQ=46.06;AN=16834;AC=8;NS=8438;AC_Hom=0;AC_Het=8;AC_Hemi=0;MAF=0.000474046;HWE=1;NFAM=8
5	149035117	149035134	5	149035323	149035340	206127	133.1	+	-	BND	LOW	206127_1	N	N[5:149035333[	206127_2	N	]5:149035126]N	SVTYPE=BND;POS=149035126;STRANDS=+-:4;CIPOS=-9,8;CIEND=-9,8;CIPOS95=0,0;CIEND95=0,0;MATEID=206127_2;EVENT=206127;SU=4;PE=0;SR=4;ALG=PROD;AF=0.0004752;NSAMP=8;MSQ=13.98;AN=16834;AC=8;NS=8438;AC_Hom=0;AC_Het=8;AC_Hemi=0;MAF=0.000474046;HWE=1;NFAM=8	SVTYPE=BND;POS=149035333;STRANDS=+-:4;CIPOS=-9,8;CIEND=-9,8;CIPOS95=0,0;CIEND95=0,0;MATEID=206127_1;EVENT=206127;SECONDARY;SU=4;PE=0;SR=4;ALG=PROD;AF=0.0004752;NSAMP=8;MSQ=13.98;AN=16834;AC=8;NS=8438;AC_Hom=0;AC_Het=8;AC_Hemi=0;MAF=0.000474046;HWE=1;NFAM=8
5	149050155	149050460	5	149051902	149052163	206128	1407.56	+	-	DEL	PASS	206128	N	<DEL>	.	.	.	SVTYPE=DEL;POS=149050165;SVLEN=-1988;END=149052153;STRANDS=+-:50;IMPRECISE;CIPOS=-10,295;CIEND=-251,10;CIPOS95=-10,29;CIEND95=-23,10;SU=50;PE=50;SR=0;ALG=PROD;AF=0.0004158;NSAMP=7;MSQ=201.08;AN=16834;AC=7;NS=8438;AC_Hom=0;AC_Het=7;AC_Hemi=0;MAF=0.00041479;HWE=1;NFAM=7	.
5	149050952	149050959	8	52070944	52070948	57381	163782.0	-	-	BND	LOW	57381_1	N	[8:52070948[N	57381_2	N	[5:149050957[N	SVTYPE=BND;POS=149050957;STRANDS=--:3647;CIPOS=-4,3;CIEND=-3,1;CIPOS95=0,0;CIEND95=0,0;MATEID=57381_2;EVENT=57381;SU=3647;PE=3470;SR=177;ALG=PROD;AF=0.1815;NSAMP=3055;MSQ=53.05;AN=16834;AC=3055;NS=8438;AC_Hom=0;AC_Het=3063;AC_Hemi=0;MAF=0.1815;HWE=0;NFAM=2805	SVTYPE=BND;POS=52070948;STRANDS=--:3647;CIPOS=-3,1;CIEND=-4,3;CIPOS95=0,0;CIEND95=0,0;MATEID=57381_1;EVENT=57381;SECONDARY;SU=3647;PE=3470;SR=177;ALG=PROD;AF=0.1815;NSAMP=3055;MSQ=53.05;AN=16834;AC=3055;NS=8438;AC_Hom=0;AC_Het=3063;AC_Hemi=0;MAF=0.1815;HWE=0;NFAM=2805
5	149050956	149050956	X	144517071	144517071	58437	61309.2	-	-	BND	LOW	58437_1	N	[X:144517072[N	58437_2	N	[5:149050957[N	SVTYPE=BND;POS=149050957;STRANDS=--:2886;CIPOS=0,0;CIEND=0,0;CIPOS95=0,0;CIEND95=0,0;MATEID=58437_2;EVENT=58437;SU=2886;PE=1278;SR=1608;ALG=PROD;AF=0.08536;NSAMP=1436;MSQ=41.95;AN=16834;AC=1437;NS=8438;AC_Hom=2;AC_Het=1439;AC_Hemi=0;MAF=0.0853875;HWE=6.9157e-28;NFAM=1313	SVTYPE=BND;POS=144517072;STRANDS=--:2886;CIPOS=0,0;CIEND=0,0;CIPOS95=0,0;CIEND95=0,0;MATEID=58437_1;EVENT=58437;SECONDARY;SU=2886;PE=1278;SR=1608;ALG=PROD;AF=0.08536;NSAMP=1436;MSQ=41.95;AN=16834;AC=1437;NS=8438;AC_Hom=2;AC_Het=1439;AC_Hemi=0;MAF=0.0853875;HWE=6.9157e-28;NFAM=1313
5	149057099	149057103	16	23528862	23528866	54980	30251.0	+	+	BND	LOW	54980_1	N	N]16:23528864]	54980_2	N	N]5:149057101]	SVTYPE=BND;POS=149057101;STRANDS=++:350;CIPOS=-2,2;CIEND=-2,2;CIPOS95=0,0;CIEND95=0,0;MATEID=54980_2;EVENT=54980;SU=350;PE=49;SR=301;ALG=PROD;AF=0.04794;NSAMP=721;MSQ=40.96;AN=16834;AC=807;NS=8438;AC_Hom=174;AC_Het=638;AC_Hemi=0;MAF=0.0481157;HWE=1.13203e-34;NFAM=681	SVTYPE=BND;POS=23528864;STRANDS=++:350;CIPOS=-2,2;CIEND=-2,2;CIPOS95=0,0;CIEND95=0,0;MATEID=54980_1;EVENT=54980;SECONDARY;SU=350;PE=49;SR=301;ALG=PROD;AF=0.04794;NSAMP=721;MSQ=40.96;AN=16834;AC=807;NS=8438;AC_Hom=174;AC_Het=638;AC_Hemi=0;MAF=0.0481157;HWE=1.13203e-34;NFAM=681
5	149064720	149064739	14	93379087	93379101	54619	295.05	-	+	BND	LOW	54619_1	N	]14:93379091]N	54619_2	N	N[5:149064731[	SVTYPE=BND;POS=149064731;STRANDS=-+:8;IMPRECISE;CIPOS=-10,9;CIEND=-4,10;CIPOS95=-3,1;CIEND95=-1,4;MATEID=54619_2;EVENT=54619;SU=8;PE=7;SR=1;ALG=PROD;AF=0.000297;NSAMP=5;MSQ=57.81;AN=16834;AC=5;NS=8438;AC_Hom=0;AC_Het=5;AC_Hemi=0;MAF=0.000296279;HWE=1;NFAM=5	SVTYPE=BND;POS=93379091;STRANDS=-+:8;IMPRECISE;CIPOS=-4,10;CIEND=-10,9;CIPOS95=-1,4;CIEND95=-3,1;MATEID=54619_1;EVENT=54619;SECONDARY;SU=8;PE=7;SR=1;ALG=PROD;AF=0.000297;NSAMP=5;MSQ=57.81;AN=16834;AC=5;NS=8438;AC_Hom=0;AC_Het=5;AC_Hemi=0;MAF=0.000296279;HWE=1;NFAM=5
5	149095250	149095306	5	149095531	149095588	206129	89.5	+	-	MEI	PASS	206129	N	<DEL:ME:SINE|Alu|AluSx1>	.	.	.	SVTYPE=MEI;POS=149095278;SVLEN=-282;END=149095560;STRANDS=+-:8;CIPOS=-28,28;CIEND=-29,28;CIPOS95=0,0;CIEND95=0,0;SU=8;PE=0;SR=8;ALG=PROD;AF=0.0005346;NSAMP=9;MSQ=9.25;AN=16834;AC=9;NS=8438;AC_Hom=0;AC_Het=9;AC_Hemi=0;MAF=0.000533302;HWE=1;NFAM=9	.
5	149116816	149116868	5	149120486	149120537	206130	608.36	+	-	DEL	PASS	206130	N	<DEL>	.	.	.	SVTYPE=DEL;POS=149116842;SVLEN=-3671;END=149120513;STRANDS=+-:27;CIPOS=-26,26;CIEND=-27,24;CIPOS95=0,0;CIEND95=0,0;SU=27;PE=16;SR=11;ALG=PROD;AF=0.0001188;NSAMP=2;MSQ=304.18;AN=16834;AC=2;NS=8438;AC_Hom=0;AC_Het=2;AC_Hemi=0;MAF=0.000118511;HWE=1;NFAM=2	.
5	149132342	149132391	6	43312950	43312999	56360	121.6	-	+	BND	LOW	56360_1	N	]6:43312975]N	56360_2	N	N[5:149132368[	SVTYPE=BND;POS=149132368;STRANDS=-+:15;CIPOS=-25,24;CIEND=-25,24;CIPOS95=0,0;CIEND95=0,0;MATEID=56360_2;EVENT=56360;SU=15;PE=0;SR=15;ALG=PROD;AF=0.0002376;NSAMP=4;MSQ=29.23;AN=16834;AC=4;NS=8438;AC_Hom=0;AC_Het=4;AC_Hemi=0;MAF=0.000237023;HWE=1;NFAM=4	SVTYPE=BND;POS=43312975;STRANDS=-+:15;CIPOS=-25,24;CIEND=-25,24;CIPOS95=0,0;CIEND95=0,0;MATEID=56360_1;EVENT=56360;SECONDARY;SU=15;PE=0;SR=15;ALG=PROD;AF=0.0002376;NSAMP=4;MSQ=29.23;AN=16834;AC=4;NS=8438;AC_Hom=0;AC_Het=4;AC_Hemi=0;MAF=0.000237023;HWE=1;NFAM=4
5	149157372	149157390	5	149157632	149157649	206132	1571.36	+	-	BND	LOW	206132_1	N	N[5:149157643[	206132_2	N	]5:149157380]N	SVTYPE=BND;POS=149157380;STRANDS=+-:4;IMPRECISE;CIPOS=-8,10;CIEND=-10,7;CIPOS95=0,2;CIEND95=-2,0;MATEID=206132_2;EVENT=206132;SU=4;PE=0;SR=4;ALG=PROD;AF=0.004277;NSAMP=72;MSQ=19.81;RETAINED;AN=16834;AC=72;NS=8438;AC_Hom=0;AC_Het=73;AC_Hemi=0;MAF=0.00432567;HWE=1;NFAM=72	SVTYPE=BND;POS=149157643;STRANDS=+-:4;IMPRECISE;CIPOS=-10,7;CIEND=-8,10;CIPOS95=-2,0;CIEND95=0,2;MATEID=206132_1;EVENT=206132;SECONDARY;SU=4;PE=0;SR=4;ALG=PROD;AF=0.004277;NSAMP=72;MSQ=19.81;RETAINED;AN=16834;AC=72;NS=8438;AC_Hom=0;AC_Het=73;AC_Hemi=0;MAF=0.00432567;HWE=1;NFAM=72
5	149157381	149157398	5	149157433	149157450	206131	15286.2	+	-	BND	LOW	206131_1	N	N[5:149157443[	206131_2	N	]5:149157390]N	SVTYPE=BND;POS=149157390;STRANDS=+-:4;CIPOS=-9,8;CIEND=-9,8;CIPOS95=0,0;CIEND95=0,0;MATEID=206131_2;EVENT=206131;SU=4;PE=0;SR=4;ALG=PROD;AF=0.03921;NSAMP=660;MSQ=21.67;AN=16834;AC=660;NS=8438;AC_Hom=0;AC_Het=663;AC_Hemi=0;MAF=0.0392866;HWE=3.29329e-06;NFAM=647	SVTYPE=BND;POS=149157443;STRANDS=+-:4;CIPOS=-9,8;CIEND=-9,8;CIPOS95=0,0;CIEND95=0,0;MATEID=206131_1;EVENT=206131;SECONDARY;SU=4;PE=0;SR=4;ALG=PROD;AF=0.03921;NSAMP=660;MSQ=21.67;AN=16834;AC=660;NS=8438;AC_Hom=0;AC_Het=663;AC_Hemi=0;MAF=0.0392866;HWE=3.29329e-06;NFAM=647
5	149162645	149162662	8	37144138	37144155	57341	30.79	-	-	BND	LOW	57341_1	N	[8:37144148[N	57341_2	N	[5:149162655[N	SVTYPE=BND;POS=149162655;STRANDS=--:4;CIPOS=-9,8;CIEND=-9,8;CIPOS95=0,0;CIEND95=0,0;MATEID=57341_2;EVENT=57341;SU=4;PE=0;SR=4;ALG=PROD;AF=5.94e-05;NSAMP=1;MSQ=29.74;AN=16834;AC=1;NS=8438;AC_Hom=0;AC_Het=1;AC_Hemi=0;MAF=5.92557e-05;HWE=1;NFAM=1	SVTYPE=BND;POS=37144148;STRANDS=--:4;CIPOS=-9,8;CIEND=-9,8;CIPOS95=0,0;CIEND95=0,0;MATEID=57341_1;EVENT=57341;SECONDARY;SU=4;PE=0;SR=4;ALG=PROD;AF=5.94e-05;NSAMP=1;MSQ=29.74;AN=16834;AC=1;NS=8438;AC_Hom=0;AC_Het=1;AC_Hemi=0;MAF=5.92557e-05;HWE=1;NFAM=1
5	149230159	149230201	5	149270177	149270232	280668	707.42	-	+	DUP	PASS	280668	N	<DUP>	.	.	.	SVTYPE=DUP;POS=149230181;SVLEN=40022;END=149270203;STRANDS=-+:63;CIPOS=-22,20;CIEND=-26,29;CIPOS95=0,0;CIEND95=0,0;SU=63;PE=40;SR=23;ALG=PROD;AF=0.0001188;NSAMP=2;MSQ=353.53;AN=16834;AC=2;NS=8438;AC_Hom=0;AC_Het=2;AC_Hemi=0;MAF=0.000118511;HWE=1;NFAM=2	.
5	149253198	149253213	5	149254750	149254770	206134	413.61	+	-	DEL	PASS	206134	N	<DEL>	.	.	.	SVTYPE=DEL;POS=149253204;SVLEN=-1556;END=149254760;STRANDS=+-:16;IMPRECISE;CIPOS=-6,9;CIEND=-10,10;CIPOS95=-1,1;CIEND95=-1,0;SU=16;PE=13;SR=3;ALG=PROD;AF=5.94e-05;NSAMP=1;MSQ=413.61;AN=16834;AC=1;NS=8438;AC_Hom=0;AC_Het=1;AC_Hemi=0;MAF=5.92557e-05;HWE=1;NFAM=1	.
5	149261441	149261445	5	149262408	149262410	206135	29345.7	+	-	DEL	PASS	206135	N	<DEL>	.	.	.	SVTYPE=DEL;POS=149261443;SVLEN=-965;END=149262408;STRANDS=+-:1337;CIPOS=-2,2;CIEND=0,2;CIPOS95=0,0;CIEND95=0,0;SU=1337;PE=1072;SR=265;ALG=PROD;AF=0.006356;NSAMP=107;MSQ=274.26;AN=16834;AC=107;NS=8438;AC_Hom=0;AC_Het=107;AC_Hemi=0;MAF=0.00634036;HWE=1;NFAM=105	.
5	149263337	149263873	7	9013318	9013598	56800	2648.48	-	-	BND	LOW	56800_1	N	[7:9013549[N	56800_2	N	[5:149263843[N	SVTYPE=BND;POS=149263843;STRANDS=--:26;IMPRECISE;CIPOS=-505,31;CIEND=-230,50;CIPOS95=-108,31;CIEND95=-26,26;MATEID=56800_2;EVENT=56800;SU=26;PE=26;SR=0;ALG=PROD;AF=0.005287;NSAMP=89;MSQ=28.9;AN=16834;AC=89;NS=8438;AC_Hom=0;AC_Het=89;AC_Hemi=0;MAF=0.00527376;HWE=1;NFAM=87	SVTYPE=BND;POS=9013549;STRANDS=--:26;IMPRECISE;CIPOS=-230,50;CIEND=-505,31;CIPOS95=-26,26;CIEND95=-108,31;MATEID=56800_1;EVENT=56800;SECONDARY;SU=26;PE=26;SR=0;ALG=PROD;AF=0.005287;NSAMP=89;MSQ=28.9;AN=16834;AC=89;NS=8438;AC_Hom=0;AC_Het=89;AC_Hemi=0;MAF=0.00527376;HWE=1;NFAM=87
5	149263438	149263816	18	56240454	56240842	55536	85.94	-	+	BND	LOW	55536_1	N	]18:56240464]N	55536_2	N	N[5:149263807[	SVTYPE=BND;POS=149263807;STRANDS=-+:5;IMPRECISE;CIPOS=-368,10;CIEND=-10,378;CIPOS95=-163,1;CIEND95=-2,113;MATEID=55536_2;EVENT=55536;SU=5;PE=5;SR=0;ALG=PROD;AF=0.0001188;NSAMP=2;MSQ=41.83;AN=16834;AC=2;NS=8438;AC_Hom=0;AC_Het=2;AC_Hemi=0;MAF=0.000118511;HWE=1;NFAM=2	SVTYPE=BND;POS=56240464;STRANDS=-+:5;IMPRECISE;CIPOS=-10,378;CIEND=-368,10;CIPOS95=-2,113;CIEND95=-163,1;MATEID=55536_1;EVENT=55536;SECONDARY;SU=5;PE=5;SR=0;ALG=PROD;AF=0.0001188;NSAMP=2;MSQ=41.83;AN=16834;AC=2;NS=8438;AC_Hom=0;AC_Het=2;AC_Hemi=0;MAF=0.000118511;HWE=1;NFAM=2
5	149263976	149264036	7	9013545	9013644	56801	1409.97	+	+	BND	LOW	56801_1	N	N]7:9013595]	56801_2	N	N]5:149263987]	SVTYPE=BND;POS=149263987;STRANDS=++:38;IMPRECISE;CIPOS=-11,49;CIEND=-50,49;CIPOS95=-2,2;CIEND95=-1,1;MATEID=56801_2;EVENT=56801;SU=38;PE=36;SR=2;ALG=PROD;AF=0.00202;NSAMP=34;MSQ=40.89;AN=16834;AC=34;NS=8438;AC_Hom=0;AC_Het=34;AC_Hemi=0;MAF=0.0020147;HWE=1;NFAM=34	SVTYPE=BND;POS=9013595;STRANDS=++:38;IMPRECISE;CIPOS=-50,49;CIEND=-11,49;CIPOS95=-1,1;CIEND95=-2,2;MATEID=56801_1;EVENT=56801;SECONDARY;SU=38;PE=36;SR=2;ALG=PROD;AF=0.00202;NSAMP=34;MSQ=40.89;AN=16834;AC=34;NS=8438;AC_Hom=0;AC_Het=34;AC_Hemi=0;MAF=0.0020147;HWE=1;NFAM=34
5	149300867	149300873	7	4197001	4197007	56785	23016.5	-	+	BND	LOW	56785_1	N	]7:4197004]N	56785_2	N	N[5:149300871[	SVTYPE=BND;POS=149300871;STRANDS=-+:231;CIPOS=-3,3;CIEND=-3,3;CIPOS95=0,0;CIEND95=0,0;MATEID=56785_2;EVENT=56785;SU=231;PE=0;SR=231;ALG=PROD;AF=0.03873;NSAMP=652;MSQ=34.63;AN=16834;AC=652;NS=8438;AC_Hom=0;AC_Het=653;AC_Hemi=0;MAF=0.038694;HWE=4.95707e-06;NFAM=619	SVTYPE=BND;POS=4197004;STRANDS=-+:231;CIPOS=-3,3;CIEND=-3,3;CIPOS95=0,0;CIEND95=0,0;MATEID=56785_1;EVENT=56785;SECONDARY;SU=231;PE=0;SR=231;ALG=PROD;AF=0.03873;NSAMP=652;MSQ=34.63;AN=16834;AC=652;NS=8438;AC_Hom=0;AC_Het=653;AC_Hemi=0;MAF=0.038694;HWE=4.95707e-06;NFAM=619
5	149302627	149303073	11	108279314	108279667	53586	173.75	-	+	BND	LOW	53586_1	N	]11:108279344]N	53586_2	N	N[5:149303048[	SVTYPE=BND;POS=149303048;STRANDS=-+:4;IMPRECISE;CIPOS=-420,26;CIEND=-30,323;CIPOS95=-149,26;CIEND95=-30,95;MATEID=53586_2;EVENT=53586;SU=4;PE=4;SR=0;ALG=PROD;AF=5.94e-05;NSAMP=1;MSQ=173.71;AN=16834;AC=1;NS=8438;AC_Hom=0;AC_Het=1;AC_Hemi=0;MAF=5.92557e-05;HWE=1;NFAM=1	SVTYPE=BND;POS=108279344;STRANDS=-+:4;IMPRECISE;CIPOS=-30,323;CIEND=-420,26;CIPOS95=-30,95;CIEND95=-149,26;MATEID=53586_1;EVENT=53586;SECONDARY;SU=4;PE=4;SR=0;ALG=PROD;AF=5.94e-05;NSAMP=1;MSQ=173.71;AN=16834;AC=1;NS=8438;AC_Hom=0;AC_Het=1;AC_Hemi=0;MAF=5.92557e-05;HWE=1;NFAM=1
5	149304814	149305279	9	35297210	35297554	57767	31657.7	-	-	BND	LOW	57767_1	N	[9:35297545[N	57767_2	N	[5:149305270[N	SVTYPE=BND;POS=149305270;STRANDS=--:6;IMPRECISE;CIPOS=-455,10;CIEND=-334,10;CIPOS95=-149,0;CIEND95=-144,1;MATEID=57767_2;EVENT=57767;SU=6;PE=6;SR=0;ALG=PROD;AF=0.05519;NSAMP=824;MSQ=38.31;AN=16834;AC=929;NS=8438;AC_Hom=210;AC_Het=720;AC_Hemi=0;MAF=0.0551078;HWE=1.16639e-38;NFAM=687	SVTYPE=BND;POS=35297545;STRANDS=--:6;IMPRECISE;CIPOS=-334,10;CIEND=-455,10;CIPOS95=-144,1;CIEND95=-149,0;MATEID=57767_1;EVENT=57767;SECONDARY;SU=6;PE=6;SR=0;ALG=PROD;AF=0.05519;NSAMP=824;MSQ=38.31;AN=16834;AC=929;NS=8438;AC_Hom=210;AC_Het=720;AC_Hemi=0;MAF=0.0551078;HWE=1.16639e-38;NFAM=687
5	149305270	149305754	9	35297817	35298287	57768	77.84	+	+	BND	LOW	57768_1	N	N]9:35297827]	57768_2	N	N]5:149305280]	SVTYPE=BND;POS=149305280;STRANDS=++:4;IMPRECISE;CIPOS=-10,474;CIEND=-10,460;CIPOS95=-1,153;CIEND95=-1,153;MATEID=57768_2;EVENT=57768;SU=4;PE=4;SR=0;ALG=PROD;AF=5.94e-05;NSAMP=1;MSQ=77.84;AN=16834;AC=1;NS=8438;AC_Hom=0;AC_Het=1;AC_Hemi=0;MAF=5.92557e-05;HWE=1;NFAM=1	SVTYPE=BND;POS=35297827;STRANDS=++:4;IMPRECISE;CIPOS=-10,460;CIEND=-10,474;CIPOS95=-1,153;CIEND95=-1,153;MATEID=57768_1;EVENT=57768;SECONDARY;SU=4;PE=4;SR=0;ALG=PROD;AF=5.94e-05;NSAMP=1;MSQ=77.84;AN=16834;AC=1;NS=8438;AC_Hom=0;AC_Het=1;AC_Hemi=0;MAF=5.92557e-05;HWE=1;NFAM=1
5	149307763	149307780	12	50973468	50973485	53856	81.38	-	-	BND	LOW	53856_1	N	[12:50973478[N	53856_2	N	[5:149307773[N	SVTYPE=BND;POS=149307773;STRANDS=--:4;CIPOS=-9,8;CIEND=-9,8;CIPOS95=0,0;CIEND95=0,0;MATEID=53856_2;EVENT=53856;SU=4;PE=0;SR=4;ALG=PROD;AF=0.0003564;NSAMP=6;MSQ=8.38;AN=16834;AC=6;NS=8438;AC_Hom=0;AC_Het=6;AC_Hemi=0;MAF=0.000355534;HWE=1;NFAM=6	SVTYPE=BND;POS=50973478;STRANDS=--:4;CIPOS=-9,8;CIEND=-9,8;CIPOS95=0,0;CIEND95=0,0;MATEID=53856_1;EVENT=53856;SECONDARY;SU=4;PE=0;SR=4;ALG=PROD;AF=0.0003564;NSAMP=6;MSQ=8.38;AN=16834;AC=6;NS=8438;AC_Hom=0;AC_Het=6;AC_Hemi=0;MAF=0.000355534;HWE=1;NFAM=6
5	149311781	149311828	5	149318312	149318372	206137	763.9	+	-	DEL	PASS	206137	N	<DEL>	.	.	.	SVTYPE=DEL;POS=149311805;SVLEN=-6537;END=149318342;STRANDS=+-:37;CIPOS=-24,23;CIEND=-30,30;CIPOS95=0,0;CIEND95=0,0;SU=37;PE=23;SR=14;ALG=PROD;AF=0.0001188;NSAMP=2;MSQ=381.95;AN=16834;AC=2;NS=8438;AC_Hom=0;AC_Het=2;AC_Hemi=0;MAF=0.000118511;HWE=1;NFAM=2	.
5	149312490	149312582	15	93839668	93839704	54874	19816.7	+	-	BND	LOW	54874_1	N	N[15:93839701[	54874_2	N	]5:149312532]N	SVTYPE=BND;POS=149312532;STRANDS=+-:374;IMPRECISE;CIPOS=-42,50;CIEND=-32,4;CIPOS95=-7,7;CIEND95=-1,1;MATEID=54874_2;EVENT=54874;SU=374;PE=372;SR=2;ALG=PROD;AF=0.02911;NSAMP=490;MSQ=40.02;AN=16834;AC=490;NS=8438;AC_Hom=0;AC_Het=490;AC_Hemi=0;MAF=0.0290353;HWE=0.00141001;NFAM=478	SVTYPE=BND;POS=93839701;STRANDS=+-:374;IMPRECISE;CIPOS=-32,4;CIEND=-42,50;CIPOS95=-1,1;CIEND95=-7,7;MATEID=54874_1;EVENT=54874;SECONDARY;SU=374;PE=372;SR=2;ALG=PROD;AF=0.02911;NSAMP=490;MSQ=40.02;AN=16834;AC=490;NS=8438;AC_Hom=0;AC_Het=490;AC_Hemi=0;MAF=0.0290353;HWE=0.00141001;NFAM=478
5	149323195	149323212	5	149323394	149323411	206138	64.19	+	-	BND	LOW	206138_1	N	N[5:149323404[	206138_2	N	]5:149323204]N	SVTYPE=BND;POS=149323204;STRANDS=+-:4;CIPOS=-9,8;CIEND=-9,8;CIPOS95=0,0;CIEND95=0,0;MATEID=206138_2;EVENT=206138;SU=4;PE=0;SR=4;ALG=PROD;AF=0.0002376;NSAMP=4;MSQ=12.28;AN=16834;AC=4;NS=8438;AC_Hom=0;AC_Het=4;AC_Hemi=0;MAF=0.000237023;HWE=1;NFAM=4	SVTYPE=BND;POS=149323404;STRANDS=+-:4;CIPOS=-9,8;CIEND=-9,8;CIPOS95=0,0;CIEND95=0,0;MATEID=206138_1;EVENT=206138;SECONDARY;SU=4;PE=0;SR=4;ALG=PROD;AF=0.0002376;NSAMP=4;MSQ=12.28;AN=16834;AC=4;NS=8438;AC_Hom=0;AC_Het=4;AC_Hemi=0;MAF=0.000237023;HWE=1;NFAM=4
5	149376840	149376939	5	149377211	149377310	206140	30818.7	+	-	BND	LOW	206140_1	N	N[5:149377262[	206140_2	N	]5:149376890]N	SVTYPE=BND;POS=149376890;STRANDS=+-:18;CIPOS=-50,49;CIEND=-50,49;CIPOS95=0,0;CIEND95=0,0;MATEID=206140_2;EVENT=206140;SU=18;PE=14;SR=4;ALG=PROD;AF=0.01057;NSAMP=176;MSQ=175.09;RETAINED;AN=16834;AC=178;NS=8438;AC_Hom=4;AC_Het=174;AC_Hemi=0;MAF=0.0105475;HWE=0.239513;NFAM=174	SVTYPE=BND;POS=149377262;STRANDS=+-:18;CIPOS=-50,49;CIEND=-50,49;CIPOS95=0,0;CIEND95=0,0;MATEID=206140_1;EVENT=206140;SECONDARY;SU=18;PE=14;SR=4;ALG=PROD;AF=0.01057;NSAMP=176;MSQ=175.09;RETAINED;AN=16834;AC=178;NS=8438;AC_Hom=4;AC_Het=174;AC_Hemi=0;MAF=0.0105475;HWE=0.239513;NFAM=174
5	149407993	149408511	12	8503479	8504052	53685	451.95	+	+	BND	LOW	53685_1	N	N]12:8503529]	53685_2	N	N]5:149408043]	SVTYPE=BND;POS=149408043;STRANDS=++:4;IMPRECISE;CIPOS=-50,468;CIEND=-50,523;CIPOS95=-50,128;CIEND95=-50,161;MATEID=53685_2;EVENT=53685;SU=4;PE=4;SR=0;ALG=PROD;AF=0.001544;NSAMP=26;MSQ=15.05;AN=16834;AC=26;NS=8438;AC_Hom=0;AC_Het=26;AC_Hemi=0;MAF=0.00154065;HWE=1;NFAM=26	SVTYPE=BND;POS=8503529;STRANDS=++:4;IMPRECISE;CIPOS=-50,523;CIEND=-50,468;CIPOS95=-50,161;CIEND95=-50,128;MATEID=53685_1;EVENT=53685;SECONDARY;SU=4;PE=4;SR=0;ALG=PROD;AF=0.001544;NSAMP=26;MSQ=15.05;AN=16834;AC=26;NS=8438;AC_Hom=0;AC_Het=26;AC_Hemi=0;MAF=0.00154065;HWE=1;NFAM=26
5	149420029	149420046	5	149420151	149420168	206141	21.58	+	-	BND	LOW	206141_1	N	N[5:149420161[	206141_2	N	]5:149420038]N	SVTYPE=BND;POS=149420038;STRANDS=+-:4;IMPRECISE;CIPOS=-9,8;CIEND=-9,8;CIPOS95=0,1;CIEND95=0,0;MATEID=206141_2;EVENT=206141;SU=4;PE=0;SR=4;ALG=PROD;AF=5.94e-05;NSAMP=1;MSQ=20.82;AN=16834;AC=1;NS=8438;AC_Hom=0;AC_Het=1;AC_Hemi=0;MAF=5.92557e-05;HWE=1;NFAM=1	SVTYPE=BND;POS=149420161;STRANDS=+-:4;IMPRECISE;CIPOS=-9,8;CIEND=-9,8;CIPOS95=0,0;CIEND95=0,1;MATEID=206141_1;EVENT=206141;SECONDARY;SU=4;PE=0;SR=4;ALG=PROD;AF=5.94e-05;NSAMP=1;MSQ=20.82;AN=16834;AC=1;NS=8438;AC_Hom=0;AC_Het=1;AC_Hemi=0;MAF=5.92557e-05;HWE=1;NFAM=1
5	149441741	149441741	5	149442163	149442163	206142	1.0925e+06	+	-	DEL	PASS	206142	N	<DEL>	.	.	.	SVTYPE=DEL;POS=149441741;SVLEN=-422;END=149442163;STRANDS=+-:37822;CIPOS=0,0;CIEND=0,0;CIPOS95=0,0;CIEND95=0,0;SU=37822;PE=18493;SR=19329;ALG=PROD;AF=0.1306;NSAMP=2014;MSQ=540.4;AN=16834;AC=2198;NS=8438;AC_Hom=370;AC_Het=1835;AC_Hemi=0;MAF=0.130659;HWE=0.000147833;NFAM=1791	.
5	149446388	149446408	5	149446443	149446463	206143	275.84	+	-	BND	PASS	206143_1	N	N[5:149446454[	206143_2	N	]5:149446398]N	SVTYPE=BND;POS=149446398;STRANDS=+-:10;CIPOS=-10,10;CIEND=-10,10;CIPOS95=0,0;CIEND95=0,0;MATEID=206143_2;EVENT=206143;SU=10;PE=0;SR=10;ALG=PROD;AF=5.94e-05;NSAMP=1;MSQ=275.72;AN=16834;AC=1;NS=8438;AC_Hom=0;AC_Het=1;AC_Hemi=0;MAF=5.92557e-05;HWE=1;NFAM=1	SVTYPE=BND;POS=149446454;STRANDS=+-:10;CIPOS=-10,10;CIEND=-10,10;CIPOS95=0,0;CIEND95=0,0;MATEID=206143_1;EVENT=206143;SECONDARY;SU=10;PE=0;SR=10;ALG=PROD;AF=5.94e-05;NSAMP=1;MSQ=275.72;AN=16834;AC=1;NS=8438;AC_Hom=0;AC_Het=1;AC_Hemi=0;MAF=5.92557e-05;HWE=1;NFAM=1
5	149463930	149463930	5	149464017	149464017	206144	886376.0	+	-	BND	LOW	206144_1	N	N[5:149464018[	206144_2	N	]5:149463930]N	SVTYPE=BND;POS=149463930;STRANDS=+-:29622;CIPOS=0,0;CIEND=0,0;CIPOS95=0,0;CIEND95=0,0;MATEID=206144_2;EVENT=206144;SU=29622;PE=87;SR=29535;ALG=PROD;AF=0.3673;NSAMP=4871;MSQ=181.58;AN=16834;AC=6183;NS=8438;AC_Hom=2630;AC_Het=3565;AC_Hemi=0;MAF=0.367089;HWE=1.01971e-16;NFAM=4394	SVTYPE=BND;POS=149464018;STRANDS=+-:29622;CIPOS=0,0;CIEND=0,0;CIPOS95=0,0;CIEND95=0,0;MATEID=206144_1;EVENT=206144;SECONDARY;SU=29622;PE=87;SR=29535;ALG=PROD;AF=0.3673;NSAMP=4871;MSQ=181.58;AN=16834;AC=6183;NS=8438;AC_Hom=2630;AC_Het=3565;AC_Hemi=0;MAF=0.367089;HWE=1.01971e-16;NFAM=4394
5	149464025	149464039	19	33709571	33709590	55741	69078.3	+	+	BND	LOW	55741_1	N	N]19:33709581]	55741_2	N	N]5:149464029]	SVTYPE=BND;POS=149464029;STRANDS=++:86;CIPOS=-4,10;CIEND=-10,9;CIPOS95=0,0;CIEND95=0,0;MATEID=55741_2;EVENT=55741;SU=86;PE=62;SR=24;ALG=PROD;AF=0.1008;NSAMP=1541;MSQ=44.34;AN=16834;AC=1697;NS=8438;AC_Hom=314;AC_Het=1386;AC_Hemi=0;MAF=0.100735;HWE=3.40532e-15;NFAM=1254	SVTYPE=BND;POS=33709581;STRANDS=++:86;CIPOS=-10,9;CIEND=-4,10;CIPOS95=0,0;CIEND95=0,0;MATEID=55741_1;EVENT=55741;SECONDARY;SU=86;PE=62;SR=24;ALG=PROD;AF=0.1008;NSAMP=1541;MSQ=44.34;AN=16834;AC=1697;NS=8438;AC_Hom=314;AC_Het=1386;AC_Hemi=0;MAF=0.100735;HWE=3.40532e-15;NFAM=1254
5	149484872	149485467	16	69946743	69947227	55095	82.36	-	-	BND	LOW	55095_1	N	[16:69946927[N	55095_2	N	[5:149484903[N	SVTYPE=BND;POS=149484903;STRANDS=--:4,++:4;IMPRECISE;CIPOS=-30,565;CIEND=-183,301;CIPOS95=-30,204;CIEND95=-145,145;MATEID=55095_2;EVENT=55095;SU=8;PE=6;SR=2;ALG=PROD;AF=0.0003564;NSAMP=6;MSQ=11.7;AN=16834;AC=6;NS=8438;AC_Hom=0;AC_Het=6;AC_Hemi=0;MAF=0.000355534;HWE=1;NFAM=6	SVTYPE=BND;POS=69946927;STRANDS=--:4,++:4;IMPRECISE;CIPOS=-183,301;CIEND=-30,565;CIPOS95=-145,145;CIEND95=-30,204;MATEID=55095_1;EVENT=55095;SECONDARY;SU=8;PE=6;SR=2;ALG=PROD;AF=0.0003564;NSAMP=6;MSQ=11.7;AN=16834;AC=6;NS=8438;AC_Hom=0;AC_Het=6;AC_Hemi=0;MAF=0.000355534;HWE=1;NFAM=6
5	149522124	149522124	5	149522240	149522240	206145	38247.3	+	-	BND	LOW	206145_1	N	N[5:149522241[	206145_2	N	]5:149522124]N	SVTYPE=BND;POS=149522124;STRANDS=+-:1419;CIPOS=0,0;CIEND=0,0;CIPOS95=0,0;CIEND95=0,0;MATEID=206145_2;EVENT=206145;SU=1419;PE=4;SR=1415;ALG=PROD;AF=0.01099;NSAMP=182;MSQ=210.13;AN=16834;AC=185;NS=8438;AC_Hom=6;AC_Het=179;AC_Hemi=0;MAF=0.0109623;HWE=0.079852;NFAM=177	SVTYPE=BND;POS=149522241;STRANDS=+-:1419;CIPOS=0,0;CIEND=0,0;CIPOS95=0,0;CIEND95=0,0;MATEID=206145_1;EVENT=206145;SECONDARY;SU=1419;PE=4;SR=1415;ALG=PROD;AF=0.01099;NSAMP=182;MSQ=210.13;AN=16834;AC=185;NS=8438;AC_Hom=6;AC_Het=179;AC_Hemi=0;MAF=0.0109623;HWE=0.079852;NFAM=177
5	149523453	149523462	5	149523952	149523961	311216	74.7	+	+	BND	LOW	311216_1	N	N]5:149523957]	311216_2	N	N]5:149523458]	SVTYPE=BND;POS=149523458;STRANDS=++:7;CIPOS=-5,4;CIEND=-5,4;CIPOS95=0,0;CIEND95=0,0;MATEID=311216_2;EVENT=311216;SU=7;PE=0;SR=7;ALG=PROD;AF=5.94e-05;NSAMP=1;MSQ=74.7;AN=16834;AC=1;NS=8438;AC_Hom=0;AC_Het=1;AC_Hemi=0;MAF=5.92557e-05;HWE=1;NFAM=1	SVTYPE=BND;POS=149523957;STRANDS=++:7;CIPOS=-5,4;CIEND=-5,4;CIPOS95=0,0;CIEND95=0,0;MATEID=311216_1;EVENT=311216;SECONDARY;SU=7;PE=0;SR=7;ALG=PROD;AF=5.94e-05;NSAMP=1;MSQ=74.7;AN=16834;AC=1;NS=8438;AC_Hom=0;AC_Het=1;AC_Hemi=0;MAF=5.92557e-05;HWE=1;NFAM=1
5	149554331	149554348	5	149554630	149554647	206146	27.21	+	-	MEI	PASS	206146	N	<DEL:ME:SINE|Alu|AluSq2>	.	.	.	SVTYPE=MEI;POS=149554340;SVLEN=-299;END=149554639;STRANDS=+-:4;CIPOS=-9,8;CIEND=-9,8;CIPOS95=0,0;CIEND95=0,0;SU=4;PE=0;SR=4;ALG=PROD;AF=5.94e-05;NSAMP=1;MSQ=26.87;AN=16834;AC=1;NS=8438;AC_Hom=0;AC_Het=1;AC_Hemi=0;MAF=5.92557e-05;HWE=1;NFAM=1	.
5	149555821	149555841	11	68224866	68224884	53492	80.65	-	+	BND	LOW	53492_1	N	]11:68224874]N	53492_2	N	N[5:149555832[	SVTYPE=BND;POS=149555832;STRANDS=-+:10;IMPRECISE;CIPOS=-10,10;CIEND=-8,10;CIPOS95=-1,0;CIEND95=-1,1;MATEID=53492_2;EVENT=53492;SU=10;PE=7;SR=3;ALG=PROD;AF=5.94e-05;NSAMP=1;MSQ=80.65;AN=16834;AC=1;NS=8438;AC_Hom=0;AC_Het=1;AC_Hemi=0;MAF=5.92557e-05;HWE=1;NFAM=1	SVTYPE=BND;POS=68224874;STRANDS=-+:10;IMPRECISE;CIPOS=-8,10;CIEND=-10,10;CIPOS95=-1,1;CIEND95=-1,0;MATEID=53492_1;EVENT=53492;SECONDARY;SU=10;PE=7;SR=3;ALG=PROD;AF=5.94e-05;NSAMP=1;MSQ=80.65;AN=16834;AC=1;NS=8438;AC_Hom=0;AC_Het=1;AC_Hemi=0;MAF=5.92557e-05;HWE=1;NFAM=1
5	149594419	149594476	5	149594574	149594631	206147	184.63	+	-	BND	LOW	206147_1	N	N[5:149594604[	206147_2	N	]5:149594448]N	SVTYPE=BND;POS=149594448;STRANDS=+-:14;CIPOS=-29,28;CIEND=-29,28;CIPOS95=0,0;CIEND95=0,0;MATEID=206147_2;EVENT=206147;SU=14;PE=0;SR=14;ALG=PROD;AF=0.0006534;NSAMP=11;MSQ=14.58;AN=16834;AC=11;NS=8438;AC_Hom=0;AC_Het=11;AC_Hemi=0;MAF=0.000651813;HWE=1;NFAM=11	SVTYPE=BND;POS=149594604;STRANDS=+-:14;CIPOS=-29,28;CIEND=-29,28;CIPOS95=0,0;CIEND95=0,0;MATEID=206147_1;EVENT=206147;SECONDARY;SU=14;PE=0;SR=14;ALG=PROD;AF=0.0006534;NSAMP=11;MSQ=14.58;AN=16834;AC=11;NS=8438;AC_Hom=0;AC_Het=11;AC_Hemi=0;MAF=0.000651813;HWE=1;NFAM=11
5	149612156	149612165	5	149612233	149612242	206148	254.81	+	-	DEL	PASS	206148	N	<DEL>	.	.	.	SVTYPE=DEL;POS=149612161;SVLEN=-77;END=149612238;STRANDS=+-:7;CIPOS=-5,4;CIEND=-5,4;CIPOS95=0,0;CIEND95=0,0;SU=7;PE=0;SR=7;ALG=PROD;AF=5.94e-05;NSAMP=1;MSQ=254.8;AN=16834;AC=1;NS=8438;AC_Hom=0;AC_Het=1;AC_Hemi=0;MAF=5.92557e-05;HWE=1;NFAM=1	.
5	149621030	149621047	5	149621293	149621310	206149	49.07	+	-	BND	LOW	206149_1	N	N[5:149621303[	206149_2	N	]5:149621039]N	SVTYPE=BND;POS=149621039;STRANDS=+-:4;CIPOS=-9,8;CIEND=-9,8;CIPOS95=0,0;CIEND95=0,0;MATEID=206149_2;EVENT=206149;SU=4;PE=0;SR=4;ALG=PROD;AF=0.0001782;NSAMP=3;MSQ=14.14;AN=16834;AC=3;NS=8438;AC_Hom=0;AC_Het=3;AC_Hemi=0;MAF=0.000177767;HWE=1;NFAM=3	SVTYPE=BND;POS=149621303;STRANDS=+-:4;CIPOS=-9,8;CIEND=-9,8;CIPOS95=0,0;CIEND95=0,0;MATEID=206149_1;EVENT=206149;SECONDARY;SU=4;PE=0;SR=4;ALG=PROD;AF=0.0001782;NSAMP=3;MSQ=14.14;AN=16834;AC=3;NS=8438;AC_Hom=0;AC_Het=3;AC_Hemi=0;MAF=0.000177767;HWE=1;NFAM=3
5	149623182	149623202	5	149623252	149623272	206150	305.74	+	-	BND	PASS	206150_1	N	N[5:149623263[	206150_2	N	]5:149623192]N	SVTYPE=BND;POS=149623192;STRANDS=+-:10;CIPOS=-10,10;CIEND=-10,10;CIPOS95=0,0;CIEND95=0,0;MATEID=206150_2;EVENT=206150;SU=10;PE=0;SR=10;ALG=PROD;AF=5.94e-05;NSAMP=1;MSQ=305.71;AN=16834;AC=1;NS=8438;AC_Hom=0;AC_Het=1;AC_Hemi=0;MAF=5.92557e-05;HWE=1;NFAM=1	SVTYPE=BND;POS=149623263;STRANDS=+-:10;CIPOS=-10,10;CIEND=-10,10;CIPOS95=0,0;CIEND95=0,0;MATEID=206150_1;EVENT=206150;SECONDARY;SU=10;PE=0;SR=10;ALG=PROD;AF=5.94e-05;NSAMP=1;MSQ=305.71;AN=16834;AC=1;NS=8438;AC_Hom=0;AC_Het=1;AC_Hemi=0;MAF=5.92557e-05;HWE=1;NFAM=1
5	149640665	149640665	5	149640733	149640733	206151	631319.0	+	-	BND	PASS	206151_1	N	N[5:149640734[	206151_2	N	]5:149640665]N	SVTYPE=BND;POS=149640665;STRANDS=+-:21177;CIPOS=0,0;CIEND=0,0;CIPOS95=0,0;CIEND95=0,0;MATEID=206151_2;EVENT=206151;SU=21177;PE=57;SR=21120;ALG=PROD;AF=0.1521;NSAMP=2329;MSQ=270;AN=16834;AC=2560;NS=8438;AC_Hom=466;AC_Het=2101;AC_Hemi=0;MAF=0.15211;HWE=0.00176911;NFAM=2072	SVTYPE=BND;POS=149640734;STRANDS=+-:21177;CIPOS=0,0;CIEND=0,0;CIPOS95=0,0;CIEND95=0,0;MATEID=206151_1;EVENT=206151;SECONDARY;SU=21177;PE=57;SR=21120;ALG=PROD;AF=0.1521;NSAMP=2329;MSQ=270;AN=16834;AC=2560;NS=8438;AC_Hom=466;AC_Het=2101;AC_Hemi=0;MAF=0.15211;HWE=0.00176911;NFAM=2072
5	149643039	149643056	5	149643197	149643214	206152	18.97	+	-	BND	LOW	206152_1	N	N[5:149643207[	206152_2	N	]5:149643048]N	SVTYPE=BND;POS=149643048;STRANDS=+-:4;CIPOS=-9,8;CIEND=-9,8;CIPOS95=0,0;CIEND95=0,0;MATEID=206152_2;EVENT=206152;SU=4;PE=0;SR=4;ALG=PROD;AF=0.0001188;NSAMP=2;MSQ=8.12;AN=16834;AC=2;NS=8438;AC_Hom=0;AC_Het=2;AC_Hemi=0;MAF=0.000118511;HWE=1;NFAM=2	SVTYPE=BND;POS=149643207;STRANDS=+-:4;CIPOS=-9,8;CIEND=-9,8;CIPOS95=0,0;CIEND95=0,0;MATEID=206152_1;EVENT=206152;SECONDARY;SU=4;PE=0;SR=4;ALG=PROD;AF=0.0001188;NSAMP=2;MSQ=8.12;AN=16834;AC=2;NS=8438;AC_Hom=0;AC_Het=2;AC_Hemi=0;MAF=0.000118511;HWE=1;NFAM=2
5	149662985	149663001	5	149663580	149663593	206153	221.74	+	-	DEL	PASS	206153	N	<DEL>	.	.	.	SVTYPE=DEL;POS=149662993;SVLEN=-596;END=149663589;STRANDS=+-:9;CIPOS=-8,8;CIEND=-9,4;CIPOS95=0,0;CIEND95=0,0;SU=9;PE=5;SR=4;ALG=PROD;AF=5.94e-05;NSAMP=1;MSQ=221.74;AN=16834;AC=1;NS=8438;AC_Hom=0;AC_Het=1;AC_Hemi=0;MAF=5.92557e-05;HWE=1;NFAM=1	.
5	149686599	149686599	5	149686650	149686650	206154	129331.0	+	-	BND	LOW	206154_1	N	N[5:149686651[	206154_2	N	]5:149686599]N	SVTYPE=BND;POS=149686599;STRANDS=+-:4515;CIPOS=0,0;CIEND=0,0;CIPOS95=0,0;CIEND95=0,0;MATEID=206154_2;EVENT=206154;SU=4515;PE=12;SR=4503;ALG=PROD;AF=0.04497;NSAMP=717;MSQ=180.37;AN=16834;AC=757;NS=8438;AC_Hom=80;AC_Het=677;AC_Hemi=0;MAF=0.0448566;HWE=3.14112e-07;NFAM=708	SVTYPE=BND;POS=149686651;STRANDS=+-:4515;CIPOS=0,0;CIEND=0,0;CIPOS95=0,0;CIEND95=0,0;MATEID=206154_1;EVENT=206154;SECONDARY;SU=4515;PE=12;SR=4503;ALG=PROD;AF=0.04497;NSAMP=717;MSQ=180.37;AN=16834;AC=757;NS=8438;AC_Hom=80;AC_Het=677;AC_Hemi=0;MAF=0.0448566;HWE=3.14112e-07;NFAM=708
5	149688586	149688595	5	149689673	149689693	206155	272.71	+	-	DEL	PASS	206155	N	<DEL>	.	.	.	SVTYPE=DEL;POS=149688591;SVLEN=-1092;END=149689683;STRANDS=+-:14;CIPOS=-5,4;CIEND=-10,10;CIPOS95=0,0;CIEND95=0,0;SU=14;PE=8;SR=6;ALG=PROD;AF=5.94e-05;NSAMP=1;MSQ=272.71;AN=16834;AC=1;NS=8438;AC_Hom=0;AC_Het=1;AC_Hemi=0;MAF=5.92557e-05;HWE=1;NFAM=1	.
5	149694390	149694450	5	149695187	149695243	206156	1984.0	+	-	DEL	PASS	206156	N	<DEL>	.	.	.	SVTYPE=DEL;POS=149694420;SVLEN=-793;END=149695213;STRANDS=+-:91;CIPOS=-30,30;CIEND=-26,30;CIPOS95=0,0;CIEND95=0,0;SU=91;PE=51;SR=40;ALG=PROD;AF=0.0002376;NSAMP=4;MSQ=496;AN=16834;AC=4;NS=8438;AC_Hom=0;AC_Het=4;AC_Hemi=0;MAF=0.000237023;HWE=1;NFAM=3	.
5	149705273	149705292	5	149714237	149714239	206157	998.36	+	-	DEL	PASS	206157	N	<DEL>	.	.	.	SVTYPE=DEL;POS=149705282;SVLEN=-8957;END=149714239;STRANDS=+-:37;CIPOS=-9,10;CIEND=-2,0;CIPOS95=0,0;CIEND95=0,0;SU=37;PE=22;SR=15;ALG=PROD;AF=5.94e-05;NSAMP=1;MSQ=998.36;AN=16834;AC=1;NS=8438;AC_Hom=0;AC_Het=1;AC_Hemi=0;MAF=5.92557e-05;HWE=1;NFAM=1	.
5	149724812	149724954	5	149724975	149725077	206158	873.4	+	-	BND	LOW	206158_1	N	N[5:149725068[	206158_2	N	]5:149724822]N	SVTYPE=BND;POS=149724822;STRANDS=+-:19;IMPRECISE;CIPOS=-10,132;CIEND=-92,10;CIPOS95=-3,22;CIEND95=-19,3;MATEID=206158_2;EVENT=206158;SU=19;PE=19;SR=0;ALG=PROD;AF=0.0005346;NSAMP=9;MSQ=95.86;AN=16834;AC=9;NS=8438;AC_Hom=0;AC_Het=9;AC_Hemi=0;MAF=0.000533302;HWE=1;NFAM=9	SVTYPE=BND;POS=149725068;STRANDS=+-:19;IMPRECISE;CIPOS=-92,10;CIEND=-10,132;CIPOS95=-19,3;CIEND95=-3,22;MATEID=206158_1;EVENT=206158;SECONDARY;SU=19;PE=19;SR=0;ALG=PROD;AF=0.0005346;NSAMP=9;MSQ=95.86;AN=16834;AC=9;NS=8438;AC_Hom=0;AC_Het=9;AC_Hemi=0;MAF=0.000533302;HWE=1;NFAM=9
5	149730447	149730454	5	149731629	149731648	206159	494.39	+	-	DEL	PASS	206159	N	<DEL>	.	.	.	SVTYPE=DEL;POS=149730451;SVLEN=-1187;END=149731638;STRANDS=+-:22;CIPOS=-4,3;CIEND=-9,10;CIPOS95=0,0;CIEND95=0,0;SU=22;PE=14;SR=8;ALG=PROD;AF=5.94e-05;NSAMP=1;MSQ=494.39;AN=16834;AC=1;NS=8438;AC_Hom=0;AC_Het=1;AC_Hemi=0;MAF=5.92557e-05;HWE=1;NFAM=1	.
5	149737030	149737087	5	149737264	149737321	206160	107.48	+	-	BND	LOW	206160_1	N	N[5:149737294[	206160_2	N	]5:149737059]N	SVTYPE=BND;POS=149737059;STRANDS=+-:9;CIPOS=-29,28;CIEND=-29,28;CIPOS95=0,0;CIEND95=0,0;MATEID=206160_2;EVENT=206160;SU=9;PE=0;SR=9;ALG=PROD;AF=0.0005346;NSAMP=9;MSQ=11.33;AN=16834;AC=9;NS=8438;AC_Hom=0;AC_Het=9;AC_Hemi=0;MAF=0.000533302;HWE=1;NFAM=9	SVTYPE=BND;POS=149737294;STRANDS=+-:9;CIPOS=-29,28;CIEND=-29,28;CIPOS95=0,0;CIEND95=0,0;MATEID=206160_1;EVENT=206160;SECONDARY;SU=9;PE=0;SR=9;ALG=PROD;AF=0.0005346;NSAMP=9;MSQ=11.33;AN=16834;AC=9;NS=8438;AC_Hom=0;AC_Het=9;AC_Hemi=0;MAF=0.000533302;HWE=1;NFAM=9
5	149738145	149738439	5	149738502	149738645	206161	242.65	+	-	DEL	PASS	206161	N	<DEL>	.	.	.	SVTYPE=DEL;POS=149738155;SVLEN=-480;END=149738635;STRANDS=+-:12;IMPRECISE;CIPOS=-10,284;CIEND=-133,10;CIPOS95=-2,53;CIEND95=-59,2;SU=12;PE=12;SR=0;ALG=PROD;AF=5.94e-05;NSAMP=1;MSQ=242.65;AN=16834;AC=1;NS=8438;AC_Hom=0;AC_Het=1;AC_Hemi=0;MAF=5.92557e-05;HWE=1;NFAM=1	.
5	149746204	149746204	5	149746517	149746517	206162	5.62206e+06	+	-	MEI	PASS	206162	N	<DEL:ME:SINE|Alu|AluYb8>	.	.	.	SVTYPE=MEI;POS=149746204;SVLEN=-313;END=149746517;STRANDS=+-:123562;CIPOS=0,0;CIEND=0,0;CIPOS95=0,0;CIEND95=0,0;SU=123562;PE=27953;SR=95609;ALG=PROD;AF=0.6255;NSAMP=7023;MSQ=798.77;AN=16834;AC=10529;NS=8438;AC_Hom=7024;AC_Het=3527;AC_Hemi=0;MAF=0.374793;HWE=4.73091e-23;NFAM=6247	.
5	149746721	149747321	GL000237.1	10	10	57982	6123.54	+	-	BND	LOW	57982_1	N	N[GL000237.1:11[	57982_2	N	]5:149746731]N	SVTYPE=BND;POS=149746731;STRANDS=+-:4;IMPRECISE;CIPOS=-10,590;CIEND=0,0;CIPOS95=0,199;CIEND95=0,1;MATEID=57982_2;EVENT=57982;SU=4;PE=4;SR=0;ALG=PROD;AF=0.01645;NSAMP=277;MSQ=20.52;AN=16834;AC=277;NS=8438;AC_Hom=0;AC_Het=277;AC_Hemi=0;MAF=0.0164138;HWE=0.176432;NFAM=276	SVTYPE=BND;POS=11;STRANDS=+-:4;IMPRECISE;CIPOS=0,0;CIEND=-10,590;CIPOS95=0,1;CIEND95=0,199;MATEID=57982_1;EVENT=57982;SECONDARY;SU=4;PE=4;SR=0;ALG=PROD;AF=0.01645;NSAMP=277;MSQ=20.52;AN=16834;AC=277;NS=8438;AC_Hom=0;AC_Het=277;AC_Hemi=0;MAF=0.0164138;HWE=0.176432;NFAM=276
5	149759451	149759593	5	149761322	149761496	206163	521.37	+	-	DEL	PASS	206163	N	<DEL>	.	.	.	SVTYPE=DEL;POS=149759461;SVLEN=-2025;END=149761486;STRANDS=+-:22;IMPRECISE;CIPOS=-10,132;CIEND=-164,10;CIPOS95=-3,21;CIEND95=-33,0;SU=22;PE=22;SR=0;ALG=PROD;AF=5.94e-05;NSAMP=1;MSQ=521.37;AN=16834;AC=1;NS=8438;AC_Hom=0;AC_Het=1;AC_Hemi=0;MAF=5.92557e-05;HWE=1;NFAM=1	.
5	149767121	149767130	5	149767172	149767181	206164	245.93	+	-	DEL	PASS	206164	N	<DEL>	.	.	.	SVTYPE=DEL;POS=149767126;SVLEN=-51;END=149767177;STRANDS=+-:7;CIPOS=-5,4;CIEND=-5,4;CIPOS95=0,0;CIEND95=0,0;SU=7;PE=0;SR=7;ALG=PROD;AF=5.94e-05;NSAMP=1;MSQ=245.85;AN=16834;AC=1;NS=8438;AC_Hom=0;AC_Het=1;AC_Hemi=0;MAF=5.92557e-05;HWE=1;NFAM=1	.
5	149768308	149768328	5	149768581	149768601	206165	39.71	+	-	BND	LOW	206165_1	N	N[5:149768592[	206165_2	N	]5:149768318]N	SVTYPE=BND;POS=149768318;STRANDS=+-:5;CIPOS=-10,10;CIEND=-10,10;CIPOS95=0,0;CIEND95=0,0;MATEID=206165_2;EVENT=206165;SU=5;PE=0;SR=5;ALG=PROD;AF=0.0001782;NSAMP=3;MSQ=13.02;AN=16834;AC=3;NS=8438;AC_Hom=0;AC_Het=3;AC_Hemi=0;MAF=0.000177767;HWE=1;NFAM=3	SVTYPE=BND;POS=149768592;STRANDS=+-:5;CIPOS=-10,10;CIEND=-10,10;CIPOS95=0,0;CIEND95=0,0;MATEID=206165_1;EVENT=206165;SECONDARY;SU=5;PE=0;SR=5;ALG=PROD;AF=0.0001782;NSAMP=3;MSQ=13.02;AN=16834;AC=3;NS=8438;AC_Hom=0;AC_Het=3;AC_Hemi=0;MAF=0.000177767;HWE=1;NFAM=3
5	149771787	149771807	5	149771838	149771858	206166	254.87	+	-	BND	PASS	206166_1	N	N[5:149771849[	206166_2	N	]5:149771797]N	SVTYPE=BND;POS=149771797;STRANDS=+-:10;CIPOS=-10,10;CIEND=-10,10;CIPOS95=0,0;CIEND95=0,0;MATEID=206166_2;EVENT=206166;SU=10;PE=0;SR=10;ALG=PROD;AF=5.94e-05;NSAMP=1;MSQ=254.8;AN=16834;AC=1;NS=8438;AC_Hom=0;AC_Het=1;AC_Hemi=0;MAF=5.92557e-05;HWE=1;NFAM=1	SVTYPE=BND;POS=149771849;STRANDS=+-:10;CIPOS=-10,10;CIEND=-10,10;CIPOS95=0,0;CIEND95=0,0;MATEID=206166_1;EVENT=206166;SECONDARY;SU=10;PE=0;SR=10;ALG=PROD;AF=5.94e-05;NSAMP=1;MSQ=254.8;AN=16834;AC=1;NS=8438;AC_Hom=0;AC_Het=1;AC_Hemi=0;MAF=5.92557e-05;HWE=1;NFAM=1
5	149798381	149798632	5	149800876	149801044	206167	287.74	+	-	DEL	PASS	206167	N	<DEL>	.	.	.	SVTYPE=DEL;POS=149798391;SVLEN=-2643;END=149801034;STRANDS=+-:14;IMPRECISE;CIPOS=-10,241;CIEND=-158,10;CIPOS95=-3,34;CIEND95=-75,2;SU=14;PE=14;SR=0;ALG=PROD;AF=5.94e-05;NSAMP=1;MSQ=287.74;AN=16834;AC=1;NS=8438;AC_Hom=0;AC_Het=1;AC_Hemi=0;MAF=5.92557e-05;HWE=1;NFAM=1	.
5	149811205	149811210	5	149811305	149811310	206168	314.8	+	-	DEL	PASS	206168	N	<DEL>	.	.	.	SVTYPE=DEL;POS=149811208;SVLEN=-100;END=149811308;STRANDS=+-:11;CIPOS=-3,2;CIEND=-3,2;CIPOS95=0,0;CIEND95=0,0;SU=11;PE=0;SR=11;ALG=PROD;AF=5.94e-05;NSAMP=1;MSQ=314.79;AN=16834;AC=1;NS=8438;AC_Hom=0;AC_Het=1;AC_Hemi=0;MAF=5.92557e-05;HWE=1;NFAM=1	.
5	149814094	149814103	5	149814387	149814398	280669	1768.81	-	+	BND	LOW	280669_1	N	]5:149814394]N	280669_2	N	N[5:149814098[	SVTYPE=BND;POS=149814098;STRANDS=-+:108;CIPOS=-3,6;CIEND=-7,4;CIPOS95=0,0;CIEND95=0,0;MATEID=280669_2;EVENT=280669;SU=108;PE=27;SR=81;ALG=PROD;AF=0.001485;NSAMP=25;MSQ=70.59;AN=16834;AC=25;NS=8438;AC_Hom=0;AC_Het=25;AC_Hemi=0;MAF=0.00148139;HWE=1;NFAM=25	SVTYPE=BND;POS=149814394;STRANDS=-+:108;CIPOS=-7,4;CIEND=-3,6;CIPOS95=0,0;CIEND95=0,0;MATEID=280669_1;EVENT=280669;SECONDARY;SU=108;PE=27;SR=81;ALG=PROD;AF=0.001485;NSAMP=25;MSQ=70.59;AN=16834;AC=25;NS=8438;AC_Hom=0;AC_Het=25;AC_Hemi=0;MAF=0.00148139;HWE=1;NFAM=25
5	149816429	149816611	22	26744652	26745112	56140	104.84	-	+	BND	LOW	56140_1	N	]22:26744662]N	56140_2	N	N[5:149816602[	SVTYPE=BND;POS=149816602;STRANDS=-+:5;IMPRECISE;CIPOS=-172,10;CIEND=-10,450;CIPOS95=-74,2;CIEND95=-1,181;MATEID=56140_2;EVENT=56140;SU=5;PE=5;SR=0;ALG=PROD;AF=0.0001188;NSAMP=2;MSQ=52.35;AN=16834;AC=2;NS=8438;AC_Hom=0;AC_Het=2;AC_Hemi=0;MAF=0.000118511;HWE=1;NFAM=2	SVTYPE=BND;POS=26744662;STRANDS=-+:5;IMPRECISE;CIPOS=-10,450;CIEND=-172,10;CIPOS95=-1,181;CIEND95=-74,2;MATEID=56140_1;EVENT=56140;SECONDARY;SU=5;PE=5;SR=0;ALG=PROD;AF=0.0001188;NSAMP=2;MSQ=52.35;AN=16834;AC=2;NS=8438;AC_Hom=0;AC_Het=2;AC_Hemi=0;MAF=0.000118511;HWE=1;NFAM=2
5	149816455	149816740	22	26744243	26744553	56139	56.67	+	-	BND	LOW	56139_1	N	N[22:26744544[	56139_2	N	]5:149816465]N	SVTYPE=BND;POS=149816465;STRANDS=+-:9;IMPRECISE;CIPOS=-10,275;CIEND=-300,10;CIPOS95=-2,77;CIEND95=-153,1;MATEID=56139_2;EVENT=56139;SU=9;PE=9;SR=0;ALG=PROD;AF=5.94e-05;NSAMP=1;MSQ=56.6;AN=16834;AC=1;NS=8438;AC_Hom=0;AC_Het=1;AC_Hemi=0;MAF=5.92557e-05;HWE=1;NFAM=1	SVTYPE=BND;POS=26744544;STRANDS=+-:9;IMPRECISE;CIPOS=-300,10;CIEND=-10,275;CIPOS95=-153,1;CIEND95=-2,77;MATEID=56139_1;EVENT=56139;SECONDARY;SU=9;PE=9;SR=0;ALG=PROD;AF=5.94e-05;NSAMP=1;MSQ=56.6;AN=16834;AC=1;NS=8438;AC_Hom=0;AC_Het=1;AC_Hemi=0;MAF=5.92557e-05;HWE=1;NFAM=1
5	149816510	149816520	8	138310291	138310301	57631	10285.6	-	+	BND	LOW	57631_1	N	]8:138310296]N	57631_2	N	N[5:149816517[	SVTYPE=BND;POS=149816517;STRANDS=-+:121;CIPOS=-6,4;CIEND=-5,5;CIPOS95=0,0;CIEND95=0,0;MATEID=57631_2;EVENT=57631;SU=121;PE=0;SR=121;ALG=PROD;AF=0.0202;NSAMP=310;MSQ=32.5;AN=16834;AC=340;NS=8438;AC_Hom=60;AC_Het=281;AC_Hemi=0;MAF=0.0202062;HWE=2.08696e-20;NFAM=291	SVTYPE=BND;POS=138310296;STRANDS=-+:121;CIPOS=-5,5;CIEND=-6,4;CIPOS95=0,0;CIEND95=0,0;MATEID=57631_1;EVENT=57631;SECONDARY;SU=121;PE=0;SR=121;ALG=PROD;AF=0.0202;NSAMP=310;MSQ=32.5;AN=16834;AC=340;NS=8438;AC_Hom=60;AC_Het=281;AC_Hemi=0;MAF=0.0202062;HWE=2.08696e-20;NFAM=291
5	149829373	149829792	19	40615646	40616229	55775	852.44	+	+	BND	LOW	55775_1	N	N]19:40615696]	55775_2	N	N]5:149829423]	SVTYPE=BND;POS=149829423;STRANDS=++:4;IMPRECISE;CIPOS=-50,369;CIEND=-50,533;CIPOS95=-50,113;CIEND95=-50,160;MATEID=55775_2;EVENT=55775;SU=4;PE=4;SR=0;ALG=PROD;AF=0.002317;NSAMP=39;MSQ=20.78;AN=16834;AC=39;NS=8438;AC_Hom=0;AC_Het=39;AC_Hemi=0;MAF=0.00231097;HWE=1;NFAM=39	SVTYPE=BND;POS=40615696;STRANDS=++:4;IMPRECISE;CIPOS=-50,533;CIEND=-50,369;CIPOS95=-50,160;CIEND95=-50,113;MATEID=55775_1;EVENT=55775;SECONDARY;SU=4;PE=4;SR=0;ALG=PROD;AF=0.002317;NSAMP=39;MSQ=20.78;AN=16834;AC=39;NS=8438;AC_Hom=0;AC_Het=39;AC_Hemi=0;MAF=0.00231097;HWE=1;NFAM=39
5	149838420	149838437	5	149838481	149838498	206169	87.35	+	-	DEL	PASS	206169	N	<DEL>	.	.	.	SVTYPE=DEL;POS=149838429;SVLEN=-61;END=149838490;STRANDS=+-:4;CIPOS=-9,8;CIEND=-9,8;CIPOS95=0,0;CIEND95=0,0;SU=4;PE=0;SR=4;ALG=PROD;AF=5.94e-05;NSAMP=1;MSQ=86.85;AN=16834;AC=1;NS=8438;AC_Hom=0;AC_Het=1;AC_Hemi=0;MAF=5.92557e-05;HWE=1;NFAM=1	.
5	149839616	149839668	7	38002609	38002666	56884	13689.0	+	+	BND	LOW	56884_1	N	N]7:38002638]	56884_2	N	N]5:149839641]	SVTYPE=BND;POS=149839641;STRANDS=++:13;CIPOS=-25,27;CIEND=-29,28;CIPOS95=0,0;CIEND95=0,0;MATEID=56884_2;EVENT=56884;SU=13;PE=6;SR=7;ALG=PROD;AF=0.02744;NSAMP=462;MSQ=28.7;AN=16834;AC=462;NS=8438;AC_Hom=0;AC_Het=464;AC_Hemi=0;MAF=0.0274947;HWE=0.00320714;NFAM=444	SVTYPE=BND;POS=38002638;STRANDS=++:13;CIPOS=-29,28;CIEND=-25,27;CIPOS95=0,0;CIEND95=0,0;MATEID=56884_1;EVENT=56884;SECONDARY;SU=13;PE=6;SR=7;ALG=PROD;AF=0.02744;NSAMP=462;MSQ=28.7;AN=16834;AC=462;NS=8438;AC_Hom=0;AC_Het=464;AC_Hemi=0;MAF=0.0274947;HWE=0.00320714;NFAM=444
5	149842654	149842914	5	149846824	149847115	206170	260.75	+	-	DEL	PASS	206170	N	<DEL>	.	.	.	SVTYPE=DEL;POS=149842664;SVLEN=-4441;END=149847105;STRANDS=+-:7;IMPRECISE;CIPOS=-10,250;CIEND=-281,10;CIPOS95=-2,90;CIEND95=-115,1;SU=7;PE=7;SR=0;ALG=PROD;AF=5.94e-05;NSAMP=1;MSQ=260.75;AN=16834;AC=1;NS=8438;AC_Hom=0;AC_Het=1;AC_Hemi=0;MAF=5.92557e-05;HWE=1;NFAM=1	.
5	149854234	149854666	5	149857651	149858012	206171	65.88	+	-	DEL	PASS	206171	N	<DEL>	.	.	.	SVTYPE=DEL;POS=149854244;SVLEN=-3758;END=149858002;STRANDS=+-:5;IMPRECISE;CIPOS=-10,422;CIEND=-351,10;CIPOS95=-1,118;CIEND95=-106,2;SU=5;PE=5;SR=0;ALG=PROD;AF=5.94e-05;NSAMP=1;MSQ=65.88;AN=16834;AC=1;NS=8438;AC_Hom=0;AC_Het=1;AC_Hemi=0;MAF=5.92557e-05;HWE=1;NFAM=1	.
5	149872565	149872582	5	149875500	149875511	206172	1708.28	+	-	DEL	PASS	206172	N	<DEL>	.	.	.	SVTYPE=DEL;POS=149872572;SVLEN=-2935;END=149875507;STRANDS=+-:79;CIPOS=-7,10;CIEND=-7,4;CIPOS95=0,0;CIEND95=0,0;SU=79;PE=43;SR=36;ALG=PROD;AF=0.0002376;NSAMP=4;MSQ=427.07;AN=16834;AC=4;NS=8438;AC_Hom=0;AC_Het=4;AC_Hemi=0;MAF=0.000237023;HWE=1;NFAM=4	.
5	149872926	149873183	5	149874811	149875082	206174	611.11	+	-	DEL	PASS	206174	N	<DEL>	.	.	.	SVTYPE=DEL;POS=149872936;SVLEN=-2136;END=149875072;STRANDS=+-:10;IMPRECISE;CIPOS=-10,247;CIEND=-261,10;CIPOS95=-2,57;CIEND95=-45,3;SU=10;PE=10;SR=0;ALG=PROD;AF=0.0002376;NSAMP=4;MSQ=152.78;AN=16834;AC=4;NS=8438;AC_Hom=0;AC_Het=4;AC_Hemi=0;MAF=0.000237023;HWE=1;NFAM=4	.
5	149873184	149873237	5	149873658	149873711	206173	2936.7	+	-	DEL	PASS	206173	N	<DEL>	.	.	.	SVTYPE=DEL;POS=149873210;SVLEN=-477;END=149873687;STRANDS=+-:104;CIPOS=-26,27;CIEND=-29,24;CIPOS95=0,0;CIEND95=0,0;SU=104;PE=71;SR=33;ALG=PROD;AF=0.0004752;NSAMP=8;MSQ=367.09;AN=16834;AC=8;NS=8438;AC_Hom=0;AC_Het=8;AC_Hemi=0;MAF=0.000474046;HWE=1;NFAM=8	.
5	149874225	149874225	8	10400922	10400922	57251	345155.0	-	+	BND	LOW	57251_1	N	]8:10400922]N	57251_2	N	N[5:149874226[	SVTYPE=BND;POS=149874226;STRANDS=-+:9313;CIPOS=0,0;CIEND=0,0;CIPOS95=0,0;CIEND95=0,0;MATEID=57251_2;EVENT=57251;SU=9313;PE=4600;SR=4713;ALG=PROD;AF=0.2215;NSAMP=3717;MSQ=92.51;AN=16834;AC=3728;NS=8438;AC_Hom=22;AC_Het=3714;AC_Hemi=0;MAF=0.221379;HWE=0;NFAM=3206	SVTYPE=BND;POS=10400922;STRANDS=-+:9313;CIPOS=0,0;CIEND=0,0;CIPOS95=0,0;CIEND95=0,0;MATEID=57251_1;EVENT=57251;SECONDARY;SU=9313;PE=4600;SR=4713;ALG=PROD;AF=0.2215;NSAMP=3717;MSQ=92.51;AN=16834;AC=3728;NS=8438;AC_Hom=22;AC_Het=3714;AC_Hemi=0;MAF=0.221379;HWE=0;NFAM=3206
5	149874313	149874326	8	10400967	10400983	57252	25184.8	+	-	BND	LOW	57252_1	N	N[8:10400975[	57252_2	N	]5:149874323]N	SVTYPE=BND;POS=149874323;STRANDS=+-:973;CIPOS=-10,3;CIEND=-7,9;CIPOS95=0,0;CIEND95=0,0;MATEID=57252_2;EVENT=57252;SU=973;PE=774;SR=199;ALG=PROD;AF=0.03362;NSAMP=566;MSQ=43.74;AN=16834;AC=566;NS=8438;AC_Hom=0;AC_Het=568;AC_Hemi=0;MAF=0.0336573;HWE=7.93799e-05;NFAM=475	SVTYPE=BND;POS=10400975;STRANDS=+-:973;CIPOS=-7,9;CIEND=-10,3;CIPOS95=0,0;CIEND95=0,0;MATEID=57252_1;EVENT=57252;SECONDARY;SU=973;PE=774;SR=199;ALG=PROD;AF=0.03362;NSAMP=566;MSQ=43.74;AN=16834;AC=566;NS=8438;AC_Hom=0;AC_Het=568;AC_Hemi=0;MAF=0.0336573;HWE=7.93799e-05;NFAM=475
5	149880385	149880405	5	149887649	149887664	280670	59.32	-	+	DUP	PASS	280670	N	<DUP>	.	.	.	SVTYPE=DUP;POS=149880395;SVLEN=7261;END=149887656;STRANDS=-+:9;CIPOS=-10,10;CIEND=-7,8;CIPOS95=0,0;CIEND95=0,0;SU=9;PE=5;SR=4;ALG=PROD;AF=5.94e-05;NSAMP=1;MSQ=58.77;AN=16834;AC=1;NS=8438;AC_Hom=0;AC_Het=1;AC_Hemi=0;MAF=5.92557e-05;HWE=1;NFAM=1	.
5	149896252	149896306	5	149898319	149898379	206175	720.83	+	-	DEL	PASS	206175	N	<DEL>	.	.	.	SVTYPE=DEL;POS=149896283;SVLEN=-2070;END=149898353;STRANDS=+-:39;IMPRECISE;CIPOS=-31,23;CIEND=-34,26;CIPOS95=-1,1;CIEND95=0,0;SU=39;PE=34;SR=5;ALG=PROD;AF=0.000297;NSAMP=4;MSQ=180.2;AN=16834;AC=5;NS=8438;AC_Hom=2;AC_Het=3;AC_Hemi=0;MAF=0.000296279;HWE=0.00059254;NFAM=2	.
5	149901456	149901463	5	149903739	149903759	206176	359.56	+	-	DEL	PASS	206176	N	<DEL>	.	.	.	SVTYPE=DEL;POS=149901460;SVLEN=-2289;END=149903749;STRANDS=+-:18;CIPOS=-4,3;CIEND=-10,10;CIPOS95=0,0;CIEND95=0,0;SU=18;PE=9;SR=9;ALG=PROD;AF=5.94e-05;NSAMP=1;MSQ=359.56;AN=16834;AC=1;NS=8438;AC_Hom=0;AC_Het=1;AC_Hemi=0;MAF=5.92557e-05;HWE=1;NFAM=1	.
5	149902862	149902877	5	149903301	149903316	206177	341.66	+	-	DEL	PASS	206177	N	<DEL>	.	.	.	SVTYPE=DEL;POS=149902868;SVLEN=-443;END=149903311;STRANDS=+-:11;IMPRECISE;CIPOS=-6,9;CIEND=-10,5;CIPOS95=-1,1;CIEND95=-1,0;SU=11;PE=8;SR=3;ALG=PROD;AF=5.94e-05;NSAMP=1;MSQ=341.66;AN=16834;AC=1;NS=8438;AC_Hom=0;AC_Het=1;AC_Hemi=0;MAF=5.92557e-05;HWE=1;NFAM=1	.
5	149905649	149905666	5	149959856	149959874	280671	332.25	-	+	DUP	PASS	280671	N	<DUP>	.	.	.	SVTYPE=DUP;POS=149905656;SVLEN=54208;END=149959864;STRANDS=-+:27;CIPOS=-7,10;CIEND=-8,10;CIPOS95=0,0;CIEND95=0,0;SU=27;PE=14;SR=13;ALG=PROD;AF=0.0001188;NSAMP=1;MSQ=331.91;AN=16834;AC=2;NS=8438;AC_Hom=2;AC_Het=0;AC_Hemi=0;MAF=0.000118511;HWE=5.92593e-05;NFAM=1	.
5	149936262	149936280	5	149937057	149937077	206178	413.61	+	-	DEL	PASS	206178	N	<DEL>	.	.	.	SVTYPE=DEL;POS=149936270;SVLEN=-797;END=149937067;STRANDS=+-:19;CIPOS=-8,10;CIEND=-10,10;CIPOS95=0,0;CIEND95=0,0;SU=19;PE=10;SR=9;ALG=PROD;AF=5.94e-05;NSAMP=1;MSQ=413.61;AN=16834;AC=1;NS=8438;AC_Hom=0;AC_Het=1;AC_Hemi=0;MAF=5.92557e-05;HWE=1;NFAM=1	.
5	149944766	149945084	5	149957961	149958102	206179	464.33	+	-	DEL	PASS	206179	N	<DEL>	.	.	.	SVTYPE=DEL;POS=149944776;SVLEN=-13316;END=149958092;STRANDS=+-:18;IMPRECISE;CIPOS=-10,308;CIEND=-131,10;CIPOS95=0,49;CIEND95=-53,2;SU=18;PE=18;SR=0;ALG=PROD;AF=5.94e-05;NSAMP=1;MSQ=464.33;AN=16834;AC=1;NS=8438;AC_Hom=0;AC_Het=1;AC_Hemi=0;MAF=5.92557e-05;HWE=1;NFAM=1	.
5	149954160	149954217	5	149964002	149964044	206180	1984.38	+	-	DEL	PASS	206180	N	<DEL>	.	.	.	SVTYPE=DEL;POS=149954188;SVLEN=-9836;END=149964024;STRANDS=+-:83;CIPOS=-28,29;CIEND=-22,20;CIPOS95=0,0;CIEND95=0,0;SU=83;PE=46;SR=37;ALG=PROD;AF=0.0001782;NSAMP=3;MSQ=661.46;AN=16834;AC=3;NS=8438;AC_Hom=0;AC_Het=3;AC_Hemi=0;MAF=0.000177767;HWE=1;NFAM=3	.
5	149955007	149955310	14	66077444	66077961	54545	3324.07	-	-	BND	LOW	54545_1	N	[14:66077916[N	54545_2	N	[5:149955261[N	SVTYPE=BND;POS=149955261;STRANDS=--:8;IMPRECISE;CIPOS=-253,50;CIEND=-471,46;CIPOS95=-60,50;CIEND95=-115,46;MATEID=54545_2;EVENT=54545;SU=8;PE=8;SR=0;ALG=PROD;AF=0.01093;NSAMP=183;MSQ=15.79;AN=16834;AC=184;NS=8438;AC_Hom=2;AC_Het=183;AC_Hemi=0;MAF=0.0109623;HWE=1;NFAM=183	SVTYPE=BND;POS=66077916;STRANDS=--:8;IMPRECISE;CIPOS=-471,46;CIEND=-253,50;CIPOS95=-115,46;CIEND95=-60,50;MATEID=54545_1;EVENT=54545;SECONDARY;SU=8;PE=8;SR=0;ALG=PROD;AF=0.01093;NSAMP=183;MSQ=15.79;AN=16834;AC=184;NS=8438;AC_Hom=2;AC_Het=183;AC_Hemi=0;MAF=0.0109623;HWE=1;NFAM=183
5	149955134	149955465	14	66077984	66078518	54547	129.86	+	+	BND	LOW	54547_1	N	N]14:66078013]	54547_2	N	N]5:149955164]	SVTYPE=BND;POS=149955164;STRANDS=++:5;IMPRECISE;CIPOS=-30,301;CIEND=-29,505;CIPOS95=-30,71;CIEND95=-29,165;MATEID=54547_2;EVENT=54547;SU=5;PE=5;SR=0;ALG=PROD;AF=0.000297;NSAMP=5;MSQ=21.7;AN=16834;AC=5;NS=8438;AC_Hom=0;AC_Het=5;AC_Hemi=0;MAF=0.000296279;HWE=1;NFAM=5	SVTYPE=BND;POS=66078013;STRANDS=++:5;IMPRECISE;CIPOS=-29,505;CIEND=-30,301;CIPOS95=-29,165;CIEND95=-30,71;MATEID=54547_1;EVENT=54547;SECONDARY;SU=5;PE=5;SR=0;ALG=PROD;AF=0.000297;NSAMP=5;MSQ=21.7;AN=16834;AC=5;NS=8438;AC_Hom=0;AC_Het=5;AC_Hemi=0;MAF=0.000296279;HWE=1;NFAM=5
5	149955256	149955549	5	149982308	149982588	206182	23035.6	+	-	BND	LOW	206182_1	N	N[5:149982559[	206182_2	N	]5:149955286]N	SVTYPE=BND;POS=149955286;STRANDS=+-:10;IMPRECISE;CIPOS=-30,263;CIEND=-250,30;CIPOS95=-30,53;CIEND95=-72,30;MATEID=206182_2;EVENT=206182;SU=10;PE=10;SR=0;ALG=PROD;AF=0.03921;NSAMP=660;MSQ=33.96;AN=16834;AC=660;NS=8438;AC_Hom=0;AC_Het=662;AC_Hemi=0;MAF=0.0392273;HWE=3.22387e-06;NFAM=653	SVTYPE=BND;POS=149982559;STRANDS=+-:10;IMPRECISE;CIPOS=-250,30;CIEND=-30,263;CIPOS95=-72,30;CIEND95=-30,53;MATEID=206182_1;EVENT=206182;SECONDARY;SU=10;PE=10;SR=0;ALG=PROD;AF=0.03921;NSAMP=660;MSQ=33.96;AN=16834;AC=660;NS=8438;AC_Hom=0;AC_Het=662;AC_Hemi=0;MAF=0.0392273;HWE=3.22387e-06;NFAM=653
5	149955270	149955279	5	149955322	149955337	206181	160.53	+	-	BND	LOW	206181_1	N	N[5:149955328[	206181_2	N	]5:149955275]N	SVTYPE=BND;POS=149955275;STRANDS=+-:7;CIPOS=-5,4;CIEND=-5,10;CIPOS95=0,0;CIEND95=0,0;MATEID=206181_2;EVENT=206181;SU=7;PE=0;SR=7;ALG=PROD;AF=5.94e-05;NSAMP=1;MSQ=158.8;AN=16834;AC=1;NS=8438;AC_Hom=0;AC_Het=1;AC_Hemi=0;MAF=5.92557e-05;HWE=1;NFAM=1	SVTYPE=BND;POS=149955328;STRANDS=+-:7;CIPOS=-5,10;CIEND=-5,4;CIPOS95=0,0;CIEND95=0,0;MATEID=206181_1;EVENT=206181;SECONDARY;SU=7;PE=0;SR=7;ALG=PROD;AF=5.94e-05;NSAMP=1;MSQ=158.8;AN=16834;AC=1;NS=8438;AC_Hom=0;AC_Het=1;AC_Hemi=0;MAF=5.92557e-05;HWE=1;NFAM=1
5	149955303	149955320	7	33791002	33791018	56870	16068.2	+	+	BND	LOW	56870_1	N	N]7:33791010]	56870_2	N	N]5:149955312]	SVTYPE=BND;POS=149955312;STRANDS=++:72;CIPOS=-9,8;CIEND=-8,8;CIPOS95=0,0;CIEND95=0,0;MATEID=56870_2;EVENT=56870;SU=72;PE=1;SR=71;ALG=PROD;AF=0.03434;NSAMP=578;MSQ=26.91;AN=16834;AC=578;NS=8438;AC_Hom=0;AC_Het=578;AC_Hemi=0;MAF=0.0342498;HWE=8.5273e-05;NFAM=558	SVTYPE=BND;POS=33791010;STRANDS=++:72;CIPOS=-8,8;CIEND=-9,8;CIPOS95=0,0;CIEND95=0,0;MATEID=56870_1;EVENT=56870;SECONDARY;SU=72;PE=1;SR=71;ALG=PROD;AF=0.03434;NSAMP=578;MSQ=26.91;AN=16834;AC=578;NS=8438;AC_Hom=0;AC_Het=578;AC_Hemi=0;MAF=0.0342498;HWE=8.5273e-05;NFAM=558
5	149967110	149967115	5	149968046	149968051	206183	608.36	+	-	DEL	PASS	206183	N	<DEL>	.	.	.	SVTYPE=DEL;POS=149967113;SVLEN=-937;END=149968050;STRANDS=+-:27;CIPOS=-3,2;CIEND=-4,1;CIPOS95=0,0;CIEND95=0,0;SU=27;PE=18;SR=9;ALG=PROD;AF=5.94e-05;NSAMP=1;MSQ=608.36;AN=16834;AC=1;NS=8438;AC_Hom=0;AC_Het=1;AC_Hemi=0;MAF=5.92557e-05;HWE=1;NFAM=1	.
5	150000439	150000499	6	22450322	22450382	56264	2017.41	-	+	BND	LOW	56264_1	N	]6:22450352]N	56264_2	N	N[5:150000470[	SVTYPE=BND;POS=150000470;STRANDS=-+:36;CIPOS=-30,30;CIEND=-30,30;CIPOS95=0,0;CIEND95=0,0;MATEID=56264_2;EVENT=56264;SU=36;PE=0;SR=36;ALG=PROD;AF=0.004455;NSAMP=75;MSQ=25.11;AN=16834;AC=75;NS=8438;AC_Hom=0;AC_Het=76;AC_Hemi=0;MAF=0.00450344;HWE=1;NFAM=75	SVTYPE=BND;POS=22450352;STRANDS=-+:36;CIPOS=-30,30;CIEND=-30,30;CIPOS95=0,0;CIEND95=0,0;MATEID=56264_1;EVENT=56264;SECONDARY;SU=36;PE=0;SR=36;ALG=PROD;AF=0.004455;NSAMP=75;MSQ=25.11;AN=16834;AC=75;NS=8438;AC_Hom=0;AC_Het=76;AC_Hemi=0;MAF=0.00450344;HWE=1;NFAM=75
5	150036289	150036306	5	150036608	150036626	206184	20.06	+	-	BND	LOW	206184_1	N	N[5:150036619[	206184_2	N	]5:150036298]N	SVTYPE=BND;POS=150036298;STRANDS=+-:4;IMPRECISE;CIPOS=-9,8;CIEND=-10,8;CIPOS95=0,0;CIEND95=-1,0;MATEID=206184_2;EVENT=206184;SU=4;PE=0;SR=4;ALG=PROD;AF=0.0001188;NSAMP=2;MSQ=8.31;AN=16834;AC=2;NS=8438;AC_Hom=0;AC_Het=2;AC_Hemi=0;MAF=0.000118511;HWE=1;NFAM=2	SVTYPE=BND;POS=150036619;STRANDS=+-:4;IMPRECISE;CIPOS=-10,8;CIEND=-9,8;CIPOS95=-1,0;CIEND95=0,0;MATEID=206184_1;EVENT=206184;SECONDARY;SU=4;PE=0;SR=4;ALG=PROD;AF=0.0001188;NSAMP=2;MSQ=8.31;AN=16834;AC=2;NS=8438;AC_Hom=0;AC_Het=2;AC_Hemi=0;MAF=0.000118511;HWE=1;NFAM=2
5	150041654	150041709	5	150045407	150045454	206185	854.21	+	-	DEL	PASS	206185	N	<DEL>	.	.	.	SVTYPE=DEL;POS=150041679;SVLEN=-3753;END=150045432;STRANDS=+-:34;CIPOS=-25,30;CIEND=-25,22;CIPOS95=0,0;CIEND95=0,0;SU=34;PE=22;SR=12;ALG=PROD;AF=0.0001188;NSAMP=2;MSQ=427.1;AN=16834;AC=2;NS=8438;AC_Hom=0;AC_Het=2;AC_Hemi=0;MAF=0.000118511;HWE=1;NFAM=2	.
5	150052060	150052069	5	150056262	150056271	206186	68.63	+	-	BND	LOW	206186_1	N	N[5:150056268[	206186_2	N	]5:150052065]N	SVTYPE=BND;POS=150052065;STRANDS=+-:8;CIPOS=-5,4;CIEND=-5,4;CIPOS95=0,0;CIEND95=0,0;MATEID=206186_2;EVENT=206186;SU=8;PE=1;SR=7;ALG=PROD;AF=5.94e-05;NSAMP=1;MSQ=68.63;AN=16834;AC=1;NS=8438;AC_Hom=0;AC_Het=1;AC_Hemi=0;MAF=5.92557e-05;HWE=1;NFAM=1	SVTYPE=BND;POS=150056268;STRANDS=+-:8;CIPOS=-5,4;CIEND=-5,4;CIPOS95=0,0;CIEND95=0,0;MATEID=206186_1;EVENT=206186;SECONDARY;SU=8;PE=1;SR=7;ALG=PROD;AF=5.94e-05;NSAMP=1;MSQ=68.63;AN=16834;AC=1;NS=8438;AC_Hom=0;AC_Het=1;AC_Hemi=0;MAF=5.92557e-05;HWE=1;NFAM=1
5	150060643	150060947	5	150062683	150062855	206187	149.79	+	-	DEL	PASS	206187	N	<DEL>	.	.	.	SVTYPE=DEL;POS=150060653;SVLEN=-2192;END=150062845;STRANDS=+-:9;IMPRECISE;CIPOS=-10,294;CIEND=-162,10;CIPOS95=-2,77;CIEND95=-75,2;SU=9;PE=9;SR=0;ALG=PROD;AF=5.94e-05;NSAMP=1;MSQ=149.79;AN=16834;AC=1;NS=8438;AC_Hom=0;AC_Het=1;AC_Hemi=0;MAF=5.92557e-05;HWE=1;NFAM=1	.
5	150064062	150064078	5	150064968	150064980	206188	395.57	+	-	DEL	PASS	206188	N	<DEL>	.	.	.	SVTYPE=DEL;POS=150064068;SVLEN=-909;END=150064977;STRANDS=+-:17;CIPOS=-6,10;CIEND=-9,3;CIPOS95=0,0;CIEND95=0,0;SU=17;PE=13;SR=4;ALG=PROD;AF=5.94e-05;NSAMP=1;MSQ=395.57;AN=16834;AC=1;NS=8438;AC_Hom=0;AC_Het=1;AC_Hemi=0;MAF=5.92557e-05;HWE=1;NFAM=1	.
5	150083371	150083400	5	150083525	150083572	206189	1748.64	+	-	DEL	PASS	206189	N	<DEL>	.	.	.	SVTYPE=DEL;POS=150083377;SVLEN=-172;END=150083549;STRANDS=+-:46;CIPOS=-6,23;CIEND=-24,23;CIPOS95=0,0;CIEND95=0,0;SU=46;PE=2;SR=44;ALG=PROD;AF=0.0003564;NSAMP=5;MSQ=348.62;AN=16834;AC=6;NS=8438;AC_Hom=2;AC_Het=4;AC_Hemi=0;MAF=0.000355534;HWE=0.000888731;NFAM=5	.
5	150107033	150107076	5	150107333	150107393	206190	1780.81	+	-	MEI	PASS	206190	N	<DEL:ME:SINE|Alu|AluY>	.	.	.	SVTYPE=MEI;POS=150107055;SVLEN=-308;END=150107363;STRANDS=+-:48;CIPOS=-22,21;CIEND=-30,30;CIPOS95=0,0;CIEND95=0,0;SU=48;PE=19;SR=29;ALG=PROD;AF=0.0001188;NSAMP=2;MSQ=890.38;AN=16834;AC=2;NS=8438;AC_Hom=0;AC_Het=2;AC_Hemi=0;MAF=0.000118511;HWE=1;NFAM=2	.
5	150111408	150111428	5	150111687	150111707	206191	288.5	+	-	DEL	PASS	206191	N	<DEL>	.	.	.	SVTYPE=DEL;POS=150111418;SVLEN=-279;END=150111697;STRANDS=+-:5;CIPOS=-10,10;CIEND=-10,10;CIPOS95=0,0;CIEND95=0,0;SU=5;PE=0;SR=5;ALG=PROD;AF=5.94e-05;NSAMP=1;MSQ=284.67;AN=16834;AC=1;NS=8438;AC_Hom=0;AC_Het=1;AC_Hemi=0;MAF=5.92557e-05;HWE=1;NFAM=1	.
5	150115403	150115575	6	30439224	30439407	56296	41569.6	+	-	BND	LOW	56296_1	N	N[6:30439406[	56296_2	N	]5:150115415]N	SVTYPE=BND;POS=150115415;STRANDS=+-:2043;IMPRECISE;CIPOS=-12,160;CIEND=-181,2;CIPOS95=-6,6;CIEND95=-3,2;MATEID=56296_2;EVENT=56296;SU=2043;PE=2043;SR=0;ALG=PROD;AF=0.05816;NSAMP=979;MSQ=41.8;AN=16834;AC=979;NS=8438;AC_Hom=0;AC_Het=982;AC_Hemi=0;MAF=0.0581891;HWE=1.58605e-13;NFAM=920	SVTYPE=BND;POS=30439406;STRANDS=+-:2043;IMPRECISE;CIPOS=-181,2;CIEND=-12,160;CIPOS95=-3,2;CIEND95=-6,6;MATEID=56296_1;EVENT=56296;SECONDARY;SU=2043;PE=2043;SR=0;ALG=PROD;AF=0.05816;NSAMP=979;MSQ=41.8;AN=16834;AC=979;NS=8438;AC_Hom=0;AC_Het=982;AC_Hemi=0;MAF=0.0581891;HWE=1.58605e-13;NFAM=920
5	150143501	150143561	5	150143623	150143683	206192	563.4	+	-	BND	LOW	206192_1	N	N[5:150143654[	206192_2	N	]5:150143531]N	SVTYPE=BND;POS=150143531;STRANDS=+-:27;CIPOS=-30,30;CIEND=-30,30;CIPOS95=0,0;CIEND95=0,0;MATEID=206192_2;EVENT=206192;SU=27;PE=0;SR=27;ALG=PROD;AF=0.0001782;NSAMP=3;MSQ=187.8;AN=16834;AC=3;NS=8438;AC_Hom=0;AC_Het=3;AC_Hemi=0;MAF=0.000177767;HWE=1;NFAM=2	SVTYPE=BND;POS=150143654;STRANDS=+-:27;CIPOS=-30,30;CIEND=-30,30;CIPOS95=0,0;CIEND95=0,0;MATEID=206192_1;EVENT=206192;SECONDARY;SU=27;PE=0;SR=27;ALG=PROD;AF=0.0001782;NSAMP=3;MSQ=187.8;AN=16834;AC=3;NS=8438;AC_Hom=0;AC_Het=3;AC_Hemi=0;MAF=0.000177767;HWE=1;NFAM=2
5	150164658	150164894	5	150164882	150165144	206193	204076.0	+	-	BND	LOW	206193_1	N	N[5:150165142[	206193_2	N	]5:150164666]N	SVTYPE=BND;POS=150164666;STRANDS=+-:10;IMPRECISE;CIPOS=-8,228;CIEND=-259,3;CIPOS95=-1,46;CIEND95=-58,0;MATEID=206193_2;EVENT=206193;SU=10;PE=10;SR=0;ALG=PROD;AF=0.2586;NSAMP=4125;MSQ=49;AN=16834;AC=4353;NS=8438;AC_Hom=456;AC_Het=3906;AC_Hemi=0;MAF=0.258474;HWE=0;NFAM=3713	SVTYPE=BND;POS=150165142;STRANDS=+-:10;IMPRECISE;CIPOS=-259,3;CIEND=-8,228;CIPOS95=-58,0;CIEND95=-1,46;MATEID=206193_1;EVENT=206193;SECONDARY;SU=10;PE=10;SR=0;ALG=PROD;AF=0.2586;NSAMP=4125;MSQ=49;AN=16834;AC=4353;NS=8438;AC_Hom=456;AC_Het=3906;AC_Hemi=0;MAF=0.258474;HWE=0;NFAM=3713
5	150166880	150166889	5	150178574	150178581	206194	317.48	+	-	DEL	PASS	206194	N	<DEL>	.	.	.	SVTYPE=DEL;POS=150166885;SVLEN=-11694;END=150178579;STRANDS=+-:15;CIPOS=-5,4;CIEND=-5,2;CIPOS95=0,0;CIEND95=0,0;SU=15;PE=9;SR=6;ALG=PROD;AF=5.94e-05;NSAMP=1;MSQ=317.48;AN=16834;AC=1;NS=8438;AC_Hom=0;AC_Het=1;AC_Hemi=0;MAF=5.92557e-05;HWE=1;NFAM=1	.
5	150177485	150177493	5	150183443	150183451	206195	443.67	+	-	DEL	PASS	206195	N	<DEL>	.	.	.	SVTYPE=DEL;POS=150177489;SVLEN=-5960;END=150183449;STRANDS=+-:18;CIPOS=-4,4;CIEND=-6,2;CIPOS95=0,0;CIEND95=0,0;SU=18;PE=11;SR=7;ALG=PROD;AF=5.94e-05;NSAMP=1;MSQ=443.67;AN=16834;AC=1;NS=8438;AC_Hom=0;AC_Het=1;AC_Hemi=0;MAF=5.92557e-05;HWE=1;NFAM=1	.
5	150177662	150177662	5	150181599	150181599	206196	787483.0	+	-	DEL	PASS	206196	N	<DEL>	.	.	.	SVTYPE=DEL;POS=150177662;SVLEN=-3937;END=150181599;STRANDS=+-:33176;CIPOS=0,0;CIEND=0,0;CIPOS95=0,0;CIEND95=0,0;SU=33176;PE=18177;SR=14999;ALG=PROD;AF=0.1034;NSAMP=1638;MSQ=477.72;AN=16834;AC=1741;NS=8438;AC_Hom=210;AC_Het=1538;AC_Hemi=0;MAF=0.103579;HWE=0.0892304;NFAM=1515	.
5	150191926	150192412	6	75505232	75505704	56461	132.84	-	+	BND	LOW	56461_1	N	]6:75505242]N	56461_2	N	N[5:150192407[	SVTYPE=BND;POS=150192407;STRANDS=-+:4;IMPRECISE;CIPOS=-480,6;CIEND=-10,462;CIPOS95=-167,0;CIEND95=-1,143;MATEID=56461_2;EVENT=56461;SU=4;PE=4;SR=0;ALG=PROD;AF=0.0004752;NSAMP=8;MSQ=14.45;AN=16834;AC=8;NS=8438;AC_Hom=0;AC_Het=8;AC_Hemi=0;MAF=0.000474046;HWE=1;NFAM=8	SVTYPE=BND;POS=75505242;STRANDS=-+:4;IMPRECISE;CIPOS=-10,462;CIEND=-480,6;CIPOS95=-1,143;CIEND95=-167,0;MATEID=56461_1;EVENT=56461;SECONDARY;SU=4;PE=4;SR=0;ALG=PROD;AF=0.0004752;NSAMP=8;MSQ=14.45;AN=16834;AC=8;NS=8438;AC_Hom=0;AC_Het=8;AC_Hemi=0;MAF=0.000474046;HWE=1;NFAM=8
5	150192370	150192417	11	92486935	92486994	53554	2270.99	-	+	BND	LOW	53554_1	N	]11:92486965]N	53554_2	N	N[5:150192398[	SVTYPE=BND;POS=150192398;STRANDS=-+:9;IMPRECISE;CIPOS=-27,20;CIEND=-30,29;CIPOS95=-7,7;CIEND95=-3,3;MATEID=53554_2;EVENT=53554;SU=9;PE=8;SR=1;ALG=PROD;AF=0.006594;NSAMP=111;MSQ=19.01;AN=16834;AC=111;NS=8438;AC_Hom=0;AC_Het=111;AC_Hemi=0;MAF=0.00657739;HWE=1;NFAM=111	SVTYPE=BND;POS=92486965;STRANDS=-+:9;IMPRECISE;CIPOS=-30,29;CIEND=-27,20;CIPOS95=-3,3;CIEND95=-7,7;MATEID=53554_1;EVENT=53554;SECONDARY;SU=9;PE=8;SR=1;ALG=PROD;AF=0.006594;NSAMP=111;MSQ=19.01;AN=16834;AC=111;NS=8438;AC_Hom=0;AC_Het=111;AC_Hemi=0;MAF=0.00657739;HWE=1;NFAM=111
5	150192392	150192405	10	128438862	128438881	53192	1512.36	-	-	BND	LOW	53192_1	N	[10:128438873[N	53192_2	N	[5:150192401[N	SVTYPE=BND;POS=150192401;STRANDS=--:150;CIPOS=-8,5;CIEND=-10,9;CIPOS95=0,0;CIEND95=0,0;MATEID=53192_2;EVENT=53192;SU=150;PE=134;SR=16;ALG=PROD;AF=0.003148;NSAMP=53;MSQ=27.73;AN=16834;AC=53;NS=8438;AC_Hom=0;AC_Het=53;AC_Hemi=0;MAF=0.00314055;HWE=1;NFAM=53	SVTYPE=BND;POS=128438873;STRANDS=--:150;CIPOS=-10,9;CIEND=-8,5;CIPOS95=0,0;CIEND95=0,0;MATEID=53192_1;EVENT=53192;SECONDARY;SU=150;PE=134;SR=16;ALG=PROD;AF=0.003148;NSAMP=53;MSQ=27.73;AN=16834;AC=53;NS=8438;AC_Hom=0;AC_Het=53;AC_Hemi=0;MAF=0.00314055;HWE=1;NFAM=53
5	150192420	150192477	14	45110433	45110490	54449	1819.39	+	-	BND	LOW	54449_1	N	N[14:45110463[	54449_2	N	]5:150192449]N	SVTYPE=BND;POS=150192449;STRANDS=+-:58;CIPOS=-29,28;CIEND=-29,28;CIPOS95=0,0;CIEND95=0,0;MATEID=54449_2;EVENT=54449;SU=58;PE=0;SR=58;ALG=PROD;AF=0.006534;NSAMP=72;MSQ=24.56;AN=16834;AC=110;NS=8438;AC_Hom=78;AC_Het=34;AC_Hemi=0;MAF=0.00663664;HWE=0;NFAM=70	SVTYPE=BND;POS=45110463;STRANDS=+-:58;CIPOS=-29,28;CIEND=-29,28;CIPOS95=0,0;CIEND95=0,0;MATEID=54449_1;EVENT=54449;SECONDARY;SU=58;PE=0;SR=58;ALG=PROD;AF=0.006534;NSAMP=72;MSQ=24.56;AN=16834;AC=110;NS=8438;AC_Hom=78;AC_Het=34;AC_Hemi=0;MAF=0.00663664;HWE=0;NFAM=70
5	150192427	150192484	X	88145439	88145496	58248	2466.94	-	-	BND	LOW	58248_1	N	[X:88145469[N	58248_2	N	[5:150192457[N	SVTYPE=BND;POS=150192457;STRANDS=--:8;CIPOS=-29,28;CIEND=-29,28;CIPOS95=0,0;CIEND95=0,0;MATEID=58248_2;EVENT=58248;SU=8;PE=0;SR=8;ALG=PROD;AF=0.006297;NSAMP=103;MSQ=23.24;AN=16834;AC=106;NS=8438;AC_Hom=6;AC_Het=100;AC_Hemi=0;MAF=0.00628111;HWE=0.00427726;NFAM=103	SVTYPE=BND;POS=88145469;STRANDS=--:8;CIPOS=-29,28;CIEND=-29,28;CIPOS95=0,0;CIEND95=0,0;MATEID=58248_1;EVENT=58248;SECONDARY;SU=8;PE=0;SR=8;ALG=PROD;AF=0.006297;NSAMP=103;MSQ=23.24;AN=16834;AC=106;NS=8438;AC_Hom=6;AC_Het=100;AC_Hemi=0;MAF=0.00628111;HWE=0.00427726;NFAM=103
5	150202830	150202849	6	151022543	151022563	56717	3349.37	-	-	BND	LOW	56717_1	N	[6:151022554[N	56717_2	N	[5:150202841[N	SVTYPE=BND;POS=150202841;STRANDS=--:4;IMPRECISE;CIPOS=-10,9;CIEND=-10,10;CIPOS95=-1,1;CIEND95=-1,0;MATEID=56717_2;EVENT=56717;SU=4;PE=2;SR=2;ALG=PROD;AF=0.01016;NSAMP=170;MSQ=18.51;AN=16834;AC=171;NS=8438;AC_Hom=2;AC_Het=170;AC_Hemi=0;MAF=0.010192;HWE=0.585373;NFAM=170	SVTYPE=BND;POS=151022554;STRANDS=--:4;IMPRECISE;CIPOS=-10,10;CIEND=-10,9;CIPOS95=-1,0;CIEND95=-1,1;MATEID=56717_1;EVENT=56717;SECONDARY;SU=4;PE=2;SR=2;ALG=PROD;AF=0.01016;NSAMP=170;MSQ=18.51;AN=16834;AC=171;NS=8438;AC_Hom=2;AC_Het=170;AC_Hemi=0;MAF=0.010192;HWE=0.585373;NFAM=170
5	150203160	150203160	5	150223263	150223263	206197	1.67645e+06	+	-	DEL	PASS	206197	N	<DEL>	.	.	.	SVTYPE=DEL;POS=150203160;SVLEN=-20103;END=150223263;STRANDS=+-:62898;CIPOS=0,0;CIEND=0,0;CIPOS95=0,0;CIEND95=0,0;SU=62898;PE=36748;SR=26150;ALG=PROD;AF=0.2538;NSAMP=3490;MSQ=479.22;AN=16834;AC=4273;NS=8438;AC_Hom=1570;AC_Het=2712;AC_Hemi=0;MAF=0.253733;HWE=7.95938e-42;NFAM=3330	.
5	150210003	150210003	5	150210128	150210128	206198	113324.0	+	-	BND	LOW	206198_1	N	N[5:150210129[	206198_2	N	]5:150210003]N	SVTYPE=BND;POS=150210003;STRANDS=+-:3881;CIPOS=0,0;CIEND=0,0;CIPOS95=0,0;CIEND95=0,0;MATEID=206198_2;EVENT=206198;SU=3881;PE=31;SR=3850;ALG=PROD;AF=0.03839;NSAMP=478;MSQ=235.27;AN=15318;AC=588;NS=7678;AC_Hom=222;AC_Het=369;AC_Hemi=0;MAF=0.0384866;HWE=0;NFAM=413	SVTYPE=BND;POS=150210129;STRANDS=+-:3881;CIPOS=0,0;CIEND=0,0;CIPOS95=0,0;CIEND95=0,0;MATEID=206198_1;EVENT=206198;SECONDARY;SU=3881;PE=31;SR=3850;ALG=PROD;AF=0.03839;NSAMP=478;MSQ=235.27;AN=15318;AC=588;NS=7678;AC_Hom=222;AC_Het=369;AC_Hemi=0;MAF=0.0384866;HWE=0;NFAM=413
5	150235535	150235634	19	40615671	40615767	55772	6768.44	+	+	BND	LOW	55772_1	N	N]19:40615681]	55772_2	N	N]5:150235584]	SVTYPE=BND;POS=150235584;STRANDS=++:370;CIPOS=-49,50;CIEND=-10,86;CIPOS95=0,0;CIEND95=0,0;MATEID=55772_2;EVENT=55772;SU=370;PE=264;SR=106;ALG=PROD;AF=0.004277;NSAMP=72;MSQ=93.89;AN=16834;AC=72;NS=8438;AC_Hom=0;AC_Het=72;AC_Hemi=0;MAF=0.00426641;HWE=1;NFAM=71	SVTYPE=BND;POS=40615681;STRANDS=++:370;CIPOS=-10,86;CIEND=-49,50;CIPOS95=0,0;CIEND95=0,0;MATEID=55772_1;EVENT=55772;SECONDARY;SU=370;PE=264;SR=106;ALG=PROD;AF=0.004277;NSAMP=72;MSQ=93.89;AN=16834;AC=72;NS=8438;AC_Hom=0;AC_Het=72;AC_Hemi=0;MAF=0.00426641;HWE=1;NFAM=71
5	150285182	150285189	5	150288092	150288110	206199	2391.79	+	-	DEL	PASS	206199	N	<DEL>	.	.	.	SVTYPE=DEL;POS=150285186;SVLEN=-2916;END=150288102;STRANDS=+-:97;CIPOS=-4,3;CIEND=-10,8;CIPOS95=0,0;CIEND95=0,0;SU=97;PE=59;SR=38;ALG=PROD;AF=0.000297;NSAMP=5;MSQ=478.36;AN=16834;AC=5;NS=8438;AC_Hom=0;AC_Het=5;AC_Hemi=0;MAF=0.000296279;HWE=1;NFAM=5	.
5	150308106	150308151	5	150309682	150309739	206200	767.29	+	-	DEL	PASS	206200	N	<DEL>	.	.	.	SVTYPE=DEL;POS=150308129;SVLEN=-1580;END=150309709;STRANDS=+-:34;CIPOS=-23,22;CIEND=-27,30;CIPOS95=0,0;CIEND95=0,0;SU=34;PE=21;SR=13;ALG=PROD;AF=0.0001188;NSAMP=2;MSQ=383.64;AN=16834;AC=2;NS=8438;AC_Hom=0;AC_Het=2;AC_Hemi=0;MAF=0.000118511;HWE=1;NFAM=2	.
5	150319103	150319103	5	150319494	150319494	311217	120846.0	+	+	INV	PASS	311217	N	<INV>	.	.	.	SVTYPE=INV;POS=150319103;SVLEN=391;END=150319494;STRANDS=++:3455,--:1822;CIPOS=0,0;CIEND=0,0;CIPOS95=0,0;CIEND95=0,0;SU=5277;PE=3792;SR=1485;ALG=PROD;AF=0.01069;NSAMP=178;MSQ=674.23;AN=16834;AC=180;NS=8438;AC_Hom=4;AC_Het=177;AC_Hemi=0;MAF=0.0107253;HWE=0.251324;NFAM=166	.
5	150326452	150326502	5	150334421	150334470	206201	911.25	+	-	DEL	PASS	206201	N	<DEL>	.	.	.	SVTYPE=DEL;POS=150326476;SVLEN=-7971;END=150334447;STRANDS=+-:35;CIPOS=-24,26;CIEND=-26,23;CIPOS95=0,0;CIEND95=0,0;SU=35;PE=24;SR=11;ALG=PROD;AF=0.0001188;NSAMP=2;MSQ=455.63;AN=16834;AC=2;NS=8438;AC_Hom=0;AC_Het=2;AC_Hemi=0;MAF=0.000118511;HWE=1;NFAM=2	.
5	150404671	150405121	19	20489649	20489987	55691	128.74	+	-	BND	LOW	55691_1	N	N[19:20489978[	55691_2	N	]5:150404681]N	SVTYPE=BND;POS=150404681;STRANDS=+-:9;IMPRECISE;CIPOS=-10,440;CIEND=-328,10;CIPOS95=0,121;CIEND95=-100,1;MATEID=55691_2;EVENT=55691;SU=9;PE=9;SR=0;ALG=PROD;AF=5.94e-05;NSAMP=1;MSQ=128.74;AN=16834;AC=1;NS=8438;AC_Hom=0;AC_Het=1;AC_Hemi=0;MAF=5.92557e-05;HWE=1;NFAM=1	SVTYPE=BND;POS=20489978;STRANDS=+-:9;IMPRECISE;CIPOS=-328,10;CIEND=-10,440;CIPOS95=-100,1;CIEND95=0,121;MATEID=55691_1;EVENT=55691;SECONDARY;SU=9;PE=9;SR=0;ALG=PROD;AF=5.94e-05;NSAMP=1;MSQ=128.74;AN=16834;AC=1;NS=8438;AC_Hom=0;AC_Het=1;AC_Hemi=0;MAF=5.92557e-05;HWE=1;NFAM=1
5	150404682	150404702	19	20490252	20490267	55692	116.53	-	+	BND	LOW	55692_1	N	]19:20490257]N	55692_2	N	N[5:150404693[	SVTYPE=BND;POS=150404693;STRANDS=-+:10;IMPRECISE;CIPOS=-10,10;CIEND=-5,10;CIPOS95=-1,0;CIEND95=-1,1;MATEID=55692_2;EVENT=55692;SU=10;PE=7;SR=3;ALG=PROD;AF=5.94e-05;NSAMP=1;MSQ=116.53;AN=16834;AC=1;NS=8438;AC_Hom=0;AC_Het=1;AC_Hemi=0;MAF=5.92557e-05;HWE=1;NFAM=1	SVTYPE=BND;POS=20490257;STRANDS=-+:10;IMPRECISE;CIPOS=-5,10;CIEND=-10,10;CIPOS95=-1,1;CIEND95=-1,0;MATEID=55692_1;EVENT=55692;SECONDARY;SU=10;PE=7;SR=3;ALG=PROD;AF=5.94e-05;NSAMP=1;MSQ=116.53;AN=16834;AC=1;NS=8438;AC_Hom=0;AC_Het=1;AC_Hemi=0;MAF=5.92557e-05;HWE=1;NFAM=1
5	150413518	150413779	5	150414152	150414553	280672	9711.75	-	+	BND	LOW	280672_1	N	]5:150414182]N	280672_2	N	N[5:150413750[	SVTYPE=BND;POS=150413750;STRANDS=-+:10;IMPRECISE;CIPOS=-231,30;CIEND=-30,371;CIPOS95=-80,30;CIEND95=-30,74;MATEID=280672_2;EVENT=280672;SU=10;PE=10;SR=0;ALG=PROD;AF=0.04028;NSAMP=678;MSQ=12.6;AN=16834;AC=678;NS=8438;AC_Hom=0;AC_Het=683;AC_Hemi=0;MAF=0.0404717;HWE=8.71924e-07;NFAM=630	SVTYPE=BND;POS=150414182;STRANDS=-+:10;IMPRECISE;CIPOS=-30,371;CIEND=-231,30;CIPOS95=-30,74;CIEND95=-80,30;MATEID=280672_1;EVENT=280672;SECONDARY;SU=10;PE=10;SR=0;ALG=PROD;AF=0.04028;NSAMP=678;MSQ=12.6;AN=16834;AC=678;NS=8438;AC_Hom=0;AC_Het=683;AC_Hemi=0;MAF=0.0404717;HWE=8.71924e-07;NFAM=630
5	150413913	150413970	5	150414255	150414309	206202	47.29	+	-	BND	LOW	206202_1	N	N[5:150414285[	206202_2	N	]5:150413942]N	SVTYPE=BND;POS=150413942;STRANDS=+-:8;CIPOS=-29,28;CIEND=-29,25;CIPOS95=0,0;CIEND95=0,0;MATEID=206202_2;EVENT=206202;SU=8;PE=0;SR=8;ALG=PROD;AF=0.0002376;NSAMP=4;MSQ=9.4;AN=16834;AC=4;NS=8438;AC_Hom=0;AC_Het=4;AC_Hemi=0;MAF=0.000237023;HWE=1;NFAM=4	SVTYPE=BND;POS=150414285;STRANDS=+-:8;CIPOS=-29,25;CIEND=-29,28;CIPOS95=0,0;CIEND95=0,0;MATEID=206202_1;EVENT=206202;SECONDARY;SU=8;PE=0;SR=8;ALG=PROD;AF=0.0002376;NSAMP=4;MSQ=9.4;AN=16834;AC=4;NS=8438;AC_Hom=0;AC_Het=4;AC_Hemi=0;MAF=0.000237023;HWE=1;NFAM=4
5	150453114	150453171	8	87733031	87733088	57486	22245.8	-	-	BND	LOW	57486_1	N	[8:87733061[N	57486_2	N	[5:150453144[N	SVTYPE=BND;POS=150453144;STRANDS=--:12;CIPOS=-29,28;CIEND=-29,28;CIPOS95=0,0;CIEND95=0,0;MATEID=57486_2;EVENT=57486;SU=12;PE=0;SR=12;ALG=PROD;AF=0.04081;NSAMP=675;MSQ=32.34;AN=16834;AC=687;NS=8438;AC_Hom=24;AC_Het=664;AC_Hemi=0;MAF=0.040768;HWE=0.676588;NFAM=669	SVTYPE=BND;POS=87733061;STRANDS=--:12;CIPOS=-29,28;CIEND=-29,28;CIPOS95=0,0;CIEND95=0,0;MATEID=57486_1;EVENT=57486;SECONDARY;SU=12;PE=0;SR=12;ALG=PROD;AF=0.04081;NSAMP=675;MSQ=32.34;AN=16834;AC=687;NS=8438;AC_Hom=24;AC_Het=664;AC_Hemi=0;MAF=0.040768;HWE=0.676588;NFAM=669
5	150499968	150499983	6	30802041	30802058	56298	194.99	-	+	BND	LOW	56298_1	N	]6:30802049]N	56298_2	N	N[5:150499978[	SVTYPE=BND;POS=150499978;STRANDS=-+:5;IMPRECISE;CIPOS=-9,6;CIEND=-8,9;CIPOS95=0,0;CIEND95=-1,1;MATEID=56298_2;EVENT=56298;SU=5;PE=1;SR=4;ALG=PROD;AF=0.0008911;NSAMP=15;MSQ=10.26;AN=16834;AC=15;NS=8438;AC_Hom=0;AC_Het=15;AC_Hemi=0;MAF=0.000888836;HWE=1;NFAM=15	SVTYPE=BND;POS=30802049;STRANDS=-+:5;IMPRECISE;CIPOS=-8,9;CIEND=-9,6;CIPOS95=-1,1;CIEND95=0,0;MATEID=56298_1;EVENT=56298;SECONDARY;SU=5;PE=1;SR=4;ALG=PROD;AF=0.0008911;NSAMP=15;MSQ=10.26;AN=16834;AC=15;NS=8438;AC_Hom=0;AC_Het=15;AC_Hemi=0;MAF=0.000888836;HWE=1;NFAM=15
5	150586280	150586619	5	150586794	150586916	206203	200.63	+	-	DEL	PASS	206203	N	<DEL>	.	.	.	SVTYPE=DEL;POS=150586290;SVLEN=-616;END=150586906;STRANDS=+-:13;IMPRECISE;CIPOS=-10,329;CIEND=-112,10;CIPOS95=-2,59;CIEND95=-48,2;SU=13;PE=13;SR=0;ALG=PROD;AF=5.94e-05;NSAMP=1;MSQ=200.63;AN=16834;AC=1;NS=8438;AC_Hom=0;AC_Het=1;AC_Hemi=0;MAF=5.92557e-05;HWE=1;NFAM=1	.
5	150586987	150587354	5	150589088	150589254	206204	266.7	+	-	DEL	PASS	206204	N	<DEL>	.	.	.	SVTYPE=DEL;POS=150586997;SVLEN=-2247;END=150589244;STRANDS=+-:13;IMPRECISE;CIPOS=-10,357;CIEND=-156,10;CIPOS95=-2,104;CIEND95=-74,1;SU=13;PE=13;SR=0;ALG=PROD;AF=5.94e-05;NSAMP=1;MSQ=266.7;AN=16834;AC=1;NS=8438;AC_Hom=0;AC_Het=1;AC_Hemi=0;MAF=5.92557e-05;HWE=1;NFAM=1	.
5	150612674	150612679	5	150618447	150618451	206205	476.54	+	-	DEL	PASS	206205	N	<DEL>	.	.	.	SVTYPE=DEL;POS=150612677;SVLEN=-5773;END=150618450;STRANDS=+-:21;CIPOS=-3,2;CIEND=-3,1;CIPOS95=0,0;CIEND95=0,0;SU=21;PE=10;SR=11;ALG=PROD;AF=5.94e-05;NSAMP=1;MSQ=476.54;AN=16834;AC=1;NS=8438;AC_Hom=0;AC_Het=1;AC_Hemi=0;MAF=5.92557e-05;HWE=1;NFAM=1	.
5	150642046	150642055	5	150643275	150643295	206206	236.64	+	-	DEL	PASS	206206	N	<DEL>	.	.	.	SVTYPE=DEL;POS=150642051;SVLEN=-1234;END=150643285;STRANDS=+-:11;CIPOS=-5,4;CIEND=-10,10;CIPOS95=0,0;CIEND95=0,0;SU=11;PE=5;SR=6;ALG=PROD;AF=5.94e-05;NSAMP=1;MSQ=236.64;AN=16834;AC=1;NS=8438;AC_Hom=0;AC_Het=1;AC_Hemi=0;MAF=5.92557e-05;HWE=1;NFAM=1	.
5	150684319	150684553	5	150685473	150685572	206207	389.56	+	-	DEL	PASS	206207	N	<DEL>	.	.	.	SVTYPE=DEL;POS=150684329;SVLEN=-1233;END=150685562;STRANDS=+-:20;IMPRECISE;CIPOS=-10,224;CIEND=-89,10;CIPOS95=-3,28;CIEND95=-40,2;SU=20;PE=20;SR=0;ALG=PROD;AF=5.94e-05;NSAMP=1;MSQ=389.56;AN=16834;AC=1;NS=8438;AC_Hom=0;AC_Het=1;AC_Hemi=0;MAF=5.92557e-05;HWE=1;NFAM=1	.
5	150696804	150697268	6	26212969	26213452	56274	23.81	+	+	BND	LOW	56274_1	N	N]6:26212979]	56274_2	N	N]5:150696814]	SVTYPE=BND;POS=150696814;STRANDS=++:4;IMPRECISE;CIPOS=-10,454;CIEND=-10,473;CIPOS95=-1,152;CIEND95=-1,168;MATEID=56274_2;EVENT=56274;SU=4;PE=4;SR=0;ALG=PROD;AF=5.94e-05;NSAMP=1;MSQ=23.81;AN=16834;AC=1;NS=8438;AC_Hom=0;AC_Het=1;AC_Hemi=0;MAF=5.92557e-05;HWE=1;NFAM=1	SVTYPE=BND;POS=26212979;STRANDS=++:4;IMPRECISE;CIPOS=-10,473;CIEND=-10,454;CIPOS95=-1,168;CIEND95=-1,152;MATEID=56274_1;EVENT=56274;SECONDARY;SU=4;PE=4;SR=0;ALG=PROD;AF=5.94e-05;NSAMP=1;MSQ=23.81;AN=16834;AC=1;NS=8438;AC_Hom=0;AC_Het=1;AC_Hemi=0;MAF=5.92557e-05;HWE=1;NFAM=1
5	150737811	150738255	11	427798	428024	53329	1839.12	-	-	BND	LOW	53329_1	N	[11:428015[N	53329_2	N	[5:150738249[N	SVTYPE=BND;POS=150738249;STRANDS=--:5;IMPRECISE;CIPOS=-437,7;CIEND=-216,10;CIPOS95=-167,1;CIEND95=-112,1;MATEID=53329_2;EVENT=53329;SU=5;PE=5;SR=0;ALG=PROD;AF=0.006356;NSAMP=107;MSQ=15.57;AN=16834;AC=107;NS=8438;AC_Hom=0;AC_Het=107;AC_Hemi=0;MAF=0.00634036;HWE=1;NFAM=107	SVTYPE=BND;POS=428015;STRANDS=--:5;IMPRECISE;CIPOS=-216,10;CIEND=-437,7;CIPOS95=-112,1;CIEND95=-167,1;MATEID=53329_1;EVENT=53329;SECONDARY;SU=5;PE=5;SR=0;ALG=PROD;AF=0.006356;NSAMP=107;MSQ=15.57;AN=16834;AC=107;NS=8438;AC_Hom=0;AC_Het=107;AC_Hemi=0;MAF=0.00634036;HWE=1;NFAM=107
5	150738252	150738252	6	154840645	154840645	56732	19028.0	-	-	BND	LOW	56732_1	N	[6:154840646[N	56732_2	N	[5:150738253[N	SVTYPE=BND;POS=150738253;STRANDS=--:1709;CIPOS=0,0;CIEND=0,0;CIPOS95=0,0;CIEND95=0,0;MATEID=56732_2;EVENT=56732;SU=1709;PE=883;SR=826;ALG=PROD;AF=0.01699;NSAMP=286;MSQ=66.07;AN=16834;AC=286;NS=8438;AC_Hom=0;AC_Het=287;AC_Hemi=0;MAF=0.0170064;HWE=0.180716;NFAM=275	SVTYPE=BND;POS=154840646;STRANDS=--:1709;CIPOS=0,0;CIEND=0,0;CIPOS95=0,0;CIEND95=0,0;MATEID=56732_1;EVENT=56732;SECONDARY;SU=1709;PE=883;SR=826;ALG=PROD;AF=0.01699;NSAMP=286;MSQ=66.07;AN=16834;AC=286;NS=8438;AC_Hom=0;AC_Het=287;AC_Hemi=0;MAF=0.0170064;HWE=0.180716;NFAM=275
5	150738338	150738977	6	154840604	154841262	56733	16197.9	+	+	BND	LOW	56733_1	N	N]6:154840654]	56733_2	N	N]5:150738388]	SVTYPE=BND;POS=150738388;STRANDS=++:12;IMPRECISE;CIPOS=-50,589;CIEND=-50,608;CIPOS95=-50,137;CIEND95=-50,150;MATEID=56733_2;EVENT=56733;SU=12;PE=12;SR=0;ALG=PROD;AF=0.02192;NSAMP=369;MSQ=43.27;AN=16834;AC=369;NS=8438;AC_Hom=0;AC_Het=370;AC_Hemi=0;MAF=0.0219246;HWE=0.0360898;NFAM=355	SVTYPE=BND;POS=154840654;STRANDS=++:12;IMPRECISE;CIPOS=-50,608;CIEND=-50,589;CIPOS95=-50,150;CIEND95=-50,137;MATEID=56733_1;EVENT=56733;SECONDARY;SU=12;PE=12;SR=0;ALG=PROD;AF=0.02192;NSAMP=369;MSQ=43.27;AN=16834;AC=369;NS=8438;AC_Hom=0;AC_Het=370;AC_Hemi=0;MAF=0.0219246;HWE=0.0360898;NFAM=355
5	150764419	150764600	14	73570205	73570638	54565	515.31	-	-	BND	LOW	54565_1	N	[14:73570625[N	54565_2	N	[5:150764571[N	SVTYPE=BND;POS=150764571;STRANDS=--:19;IMPRECISE;CIPOS=-151,30;CIEND=-419,14;CIPOS95=-27,27;CIEND95=-89,14;MATEID=54565_2;EVENT=54565;SU=19;PE=19;SR=0;ALG=PROD;AF=0.001663;NSAMP=28;MSQ=16.06;AN=16834;AC=28;NS=8438;AC_Hom=0;AC_Het=28;AC_Hemi=0;MAF=0.00165916;HWE=1;NFAM=28	SVTYPE=BND;POS=73570625;STRANDS=--:19;IMPRECISE;CIPOS=-419,14;CIEND=-151,30;CIPOS95=-89,14;CIEND95=-27,27;MATEID=54565_1;EVENT=54565;SECONDARY;SU=19;PE=19;SR=0;ALG=PROD;AF=0.001663;NSAMP=28;MSQ=16.06;AN=16834;AC=28;NS=8438;AC_Hom=0;AC_Het=28;AC_Hemi=0;MAF=0.00165916;HWE=1;NFAM=28
5	150775650	150775667	5	150775903	150775920	206209	124.02	+	-	BND	LOW	206209_1	N	N[5:150775913[	206209_2	N	]5:150775659]N	SVTYPE=BND;POS=150775659;STRANDS=+-:4;CIPOS=-9,8;CIEND=-9,8;CIPOS95=0,0;CIEND95=0,0;MATEID=206209_2;EVENT=206209;SU=4;PE=0;SR=4;ALG=PROD;AF=0.0004158;NSAMP=7;MSQ=14.84;AN=16834;AC=7;NS=8438;AC_Hom=0;AC_Het=7;AC_Hemi=0;MAF=0.00041479;HWE=1;NFAM=7	SVTYPE=BND;POS=150775913;STRANDS=+-:4;CIPOS=-9,8;CIEND=-9,8;CIPOS95=0,0;CIEND95=0,0;MATEID=206209_1;EVENT=206209;SECONDARY;SU=4;PE=0;SR=4;ALG=PROD;AF=0.0004158;NSAMP=7;MSQ=14.84;AN=16834;AC=7;NS=8438;AC_Hom=0;AC_Het=7;AC_Hemi=0;MAF=0.00041479;HWE=1;NFAM=7
5	150789841	150789851	5	150792610	150792627	206210	283315.0	+	-	DEL	PASS	206210	N	<DEL>	.	.	.	SVTYPE=DEL;POS=150789844;SVLEN=-2781;END=150792625;STRANDS=+-:17346;CIPOS=-3,7;CIEND=-15,2;CIPOS95=0,0;CIEND95=0,0;SU=17346;PE=17346;SR=0;ALG=PROD;AF=0.1281;NSAMP=2027;MSQ=139.25;AN=16834;AC=2157;NS=8438;AC_Hom=262;AC_Het=1901;AC_Hemi=0;MAF=0.12817;HWE=0.495162;NFAM=1826	.
5	150790245	150790596	5	150792937	150793148	206211	2024.15	+	-	BND	LOW	206211_1	N	N[5:150793119[	206211_2	N	]5:150790275]N	SVTYPE=BND;POS=150790275;STRANDS=+-:12;IMPRECISE;CIPOS=-30,321;CIEND=-181,30;CIPOS95=-30,50;CIEND95=-58,30;MATEID=206211_2;EVENT=206211;SU=12;PE=12;SR=0;ALG=PROD;AF=0.00303;NSAMP=51;MSQ=38.83;AN=16834;AC=51;NS=8438;AC_Hom=0;AC_Het=51;AC_Hemi=0;MAF=0.00302204;HWE=1;NFAM=51	SVTYPE=BND;POS=150793119;STRANDS=+-:12;IMPRECISE;CIPOS=-181,30;CIEND=-30,321;CIPOS95=-58,30;CIEND95=-30,50;MATEID=206211_1;EVENT=206211;SECONDARY;SU=12;PE=12;SR=0;ALG=PROD;AF=0.00303;NSAMP=51;MSQ=38.83;AN=16834;AC=51;NS=8438;AC_Hom=0;AC_Het=51;AC_Hemi=0;MAF=0.00302204;HWE=1;NFAM=51
5	150815746	150816102	5	150822011	150822392	206212	206.71	+	-	DEL	PASS	206212	N	<DEL>	.	.	.	SVTYPE=DEL;POS=150815753;SVLEN=-6629;END=150822382;STRANDS=+-:7;IMPRECISE;CIPOS=-7,349;CIEND=-371,10;CIPOS95=0,108;CIEND95=-90,1;SU=7;PE=7;SR=0;ALG=PROD;AF=5.94e-05;NSAMP=1;MSQ=206.71;AN=16834;AC=1;NS=8438;AC_Hom=0;AC_Het=1;AC_Hemi=0;MAF=5.92557e-05;HWE=1;NFAM=1	.
5	150817061	150817078	5	150822373	150822390	311218	12.11	-	-	BND	LOW	311218_1	N	[5:150822383[N	311218_2	N	[5:150817071[N	SVTYPE=BND;POS=150817071;STRANDS=--:4;CIPOS=-9,8;CIEND=-9,8;CIPOS95=0,0;CIEND95=0,0;MATEID=311218_2;EVENT=311218;SU=4;PE=0;SR=4;ALG=PROD;AF=5.94e-05;NSAMP=1;MSQ=12.11;AN=16834;AC=1;NS=8438;AC_Hom=0;AC_Het=1;AC_Hemi=0;MAF=5.92557e-05;HWE=1;NFAM=1	SVTYPE=BND;POS=150822383;STRANDS=--:4;CIPOS=-9,8;CIEND=-9,8;CIPOS95=0,0;CIEND95=0,0;MATEID=311218_1;EVENT=311218;SECONDARY;SU=4;PE=0;SR=4;ALG=PROD;AF=5.94e-05;NSAMP=1;MSQ=12.11;AN=16834;AC=1;NS=8438;AC_Hom=0;AC_Het=1;AC_Hemi=0;MAF=5.92557e-05;HWE=1;NFAM=1
5	150837884	150837901	11	49711902	49711915	53253	112.52	+	+	BND	LOW	53253_1	N	N]11:49711906]	53253_2	N	N]5:150837891]	SVTYPE=BND;POS=150837891;STRANDS=++:8;IMPRECISE;CIPOS=-7,10;CIEND=-4,9;CIPOS95=0,1;CIEND95=0,3;MATEID=53253_2;EVENT=53253;SU=8;PE=4;SR=4;ALG=PROD;AF=0.0003564;NSAMP=6;MSQ=17.79;AN=16834;AC=6;NS=8438;AC_Hom=0;AC_Het=6;AC_Hemi=0;MAF=0.000355534;HWE=1;NFAM=6	SVTYPE=BND;POS=49711906;STRANDS=++:8;IMPRECISE;CIPOS=-4,9;CIEND=-7,10;CIPOS95=0,3;CIEND95=0,1;MATEID=53253_1;EVENT=53253;SECONDARY;SU=8;PE=4;SR=4;ALG=PROD;AF=0.0003564;NSAMP=6;MSQ=17.79;AN=16834;AC=6;NS=8438;AC_Hom=0;AC_Het=6;AC_Hemi=0;MAF=0.000355534;HWE=1;NFAM=6
5	150878396	150878403	5	150878743	150878763	206213	437.64	+	-	DEL	PASS	206213	N	<DEL>	.	.	.	SVTYPE=DEL;POS=150878400;SVLEN=-353;END=150878753;STRANDS=+-:10;CIPOS=-4,3;CIEND=-10,10;CIPOS95=0,0;CIEND95=0,0;SU=10;PE=1;SR=9;ALG=PROD;AF=5.94e-05;NSAMP=1;MSQ=437.59;AN=16834;AC=1;NS=8438;AC_Hom=0;AC_Het=1;AC_Hemi=0;MAF=5.92557e-05;HWE=1;NFAM=1	.
5	150880936	150880980	5	150883065	150883104	206214	127405.0	+	-	DEL	PASS	206214	N	<DEL>	.	.	.	SVTYPE=DEL;POS=150880941;SVLEN=-2158;END=150883099;STRANDS=+-:7963;CIPOS=-5,39;CIEND=-34,5;CIPOS95=0,0;CIEND95=0,0;SU=7963;PE=7963;SR=0;ALG=PROD;AF=0.0739;NSAMP=1240;MSQ=102.64;AN=16834;AC=1244;NS=8438;AC_Hom=8;AC_Het=1236;AC_Hemi=0;MAF=0.0737142;HWE=1.94103e-16;NFAM=1221	.
5	150950676	150950733	5	150950921	150950974	206215	45.69	+	-	BND	LOW	206215_1	N	N[5:150950949[	206215_2	N	]5:150950705]N	SVTYPE=BND;POS=150950705;STRANDS=+-:8;IMPRECISE;CIPOS=-29,28;CIEND=-27,26;CIPOS95=0,0;CIEND95=-2,2;MATEID=206215_2;EVENT=206215;SU=8;PE=0;SR=8;ALG=PROD;AF=0.0001782;NSAMP=3;MSQ=11.35;AN=16834;AC=3;NS=8438;AC_Hom=0;AC_Het=3;AC_Hemi=0;MAF=0.000177767;HWE=1;NFAM=3	SVTYPE=BND;POS=150950949;STRANDS=+-:8;IMPRECISE;CIPOS=-27,26;CIEND=-29,28;CIPOS95=-2,2;CIEND95=0,0;MATEID=206215_1;EVENT=206215;SECONDARY;SU=8;PE=0;SR=8;ALG=PROD;AF=0.0001782;NSAMP=3;MSQ=11.35;AN=16834;AC=3;NS=8438;AC_Hom=0;AC_Het=3;AC_Hemi=0;MAF=0.000177767;HWE=1;NFAM=3
5	150986472	150986491	17	11253464	11253482	55189	1124.26	+	-	BND	LOW	55189_1	N	N[17:11253475[	55189_2	N	]5:150986482]N	SVTYPE=BND;POS=150986482;STRANDS=+-:31;CIPOS=-10,9;CIEND=-10,8;CIPOS95=0,0;CIEND95=0,0;MATEID=55189_2;EVENT=55189;SU=31;PE=15;SR=16;ALG=PROD;AF=0.003208;NSAMP=54;MSQ=19.39;AN=16834;AC=54;NS=8438;AC_Hom=0;AC_Het=54;AC_Hemi=0;MAF=0.00319981;HWE=1;NFAM=54	SVTYPE=BND;POS=11253475;STRANDS=+-:31;CIPOS=-10,8;CIEND=-10,9;CIPOS95=0,0;CIEND95=0,0;MATEID=55189_1;EVENT=55189;SECONDARY;SU=31;PE=15;SR=16;ALG=PROD;AF=0.003208;NSAMP=54;MSQ=19.39;AN=16834;AC=54;NS=8438;AC_Hom=0;AC_Het=54;AC_Hemi=0;MAF=0.00319981;HWE=1;NFAM=54
5	150986472	150986492	6	57239061	57239079	56407	769.57	+	-	BND	LOW	56407_1	N	N[6:57239072[	56407_2	N	]5:150986482]N	SVTYPE=BND;POS=150986482;STRANDS=+-:54;CIPOS=-10,10;CIEND=-10,8;CIPOS95=0,0;CIEND95=0,0;MATEID=56407_2;EVENT=56407;SU=54;PE=49;SR=5;ALG=PROD;AF=0.001426;NSAMP=24;MSQ=31.57;AN=16834;AC=24;NS=8438;AC_Hom=0;AC_Het=24;AC_Hemi=0;MAF=0.00142214;HWE=1;NFAM=24	SVTYPE=BND;POS=57239072;STRANDS=+-:54;CIPOS=-10,8;CIEND=-10,10;CIPOS95=0,0;CIEND95=0,0;MATEID=56407_1;EVENT=56407;SECONDARY;SU=54;PE=49;SR=5;ALG=PROD;AF=0.001426;NSAMP=24;MSQ=31.57;AN=16834;AC=24;NS=8438;AC_Hom=0;AC_Het=24;AC_Hemi=0;MAF=0.00142214;HWE=1;NFAM=24
5	151003484	151003489	5	151003619	151003624	206216	270.42	+	-	DEL	PASS	206216	N	<DEL>	.	.	.	SVTYPE=DEL;POS=151003487;SVLEN=-135;END=151003622;STRANDS=+-:11;CIPOS=-3,2;CIEND=-3,2;CIPOS95=0,0;CIEND95=0,0;SU=11;PE=0;SR=11;ALG=PROD;AF=5.94e-05;NSAMP=1;MSQ=269.77;AN=16834;AC=1;NS=8438;AC_Hom=0;AC_Het=1;AC_Hemi=0;MAF=5.92557e-05;HWE=1;NFAM=1	.
5	151003521	151003528	5	151017421	151017428	206217	644.3	+	-	DEL	PASS	206217	N	<DEL>	.	.	.	SVTYPE=DEL;POS=151003525;SVLEN=-13901;END=151017426;STRANDS=+-:24;CIPOS=-4,3;CIEND=-5,2;CIPOS95=0,0;CIEND95=0,0;SU=24;PE=16;SR=8;ALG=PROD;AF=5.94e-05;NSAMP=1;MSQ=644.3;AN=16834;AC=1;NS=8438;AC_Hom=0;AC_Het=1;AC_Hemi=0;MAF=5.92557e-05;HWE=1;NFAM=1	.
5	151016815	151016835	5	151016877	151016897	206218	952.21	+	-	BND	LOW	206218_1	N	N[5:151016888[	206218_2	N	]5:151016825]N	SVTYPE=BND;POS=151016825;STRANDS=+-:8;CIPOS=-10,10;CIEND=-10,10;CIPOS95=0,0;CIEND95=0,0;MATEID=206218_2;EVENT=206218;SU=8;PE=0;SR=8;ALG=PROD;AF=0.002913;NSAMP=49;MSQ=16.27;AN=16824;AC=49;NS=8433;AC_Hom=0;AC_Het=49;AC_Hemi=0;MAF=0.00290525;HWE=1;NFAM=47	SVTYPE=BND;POS=151016888;STRANDS=+-:8;CIPOS=-10,10;CIEND=-10,10;CIPOS95=0,0;CIEND95=0,0;MATEID=206218_1;EVENT=206218;SECONDARY;SU=8;PE=0;SR=8;ALG=PROD;AF=0.002913;NSAMP=49;MSQ=16.27;AN=16824;AC=49;NS=8433;AC_Hom=0;AC_Het=49;AC_Hemi=0;MAF=0.00290525;HWE=1;NFAM=47
5	151027020	151027024	5	151027408	151027412	311219	878.51	+	+	INV	PASS	311219	N	<INV>	.	.	.	SVTYPE=INV;POS=151027023;SVLEN=388;END=151027411;STRANDS=++:26,--:30;CIPOS=-3,1;CIEND=-3,1;CIPOS95=0,0;CIEND95=0,0;SU=56;PE=36;SR=20;ALG=PROD;AF=5.94e-05;NSAMP=1;MSQ=878.51;AN=16834;AC=1;NS=8438;AC_Hom=0;AC_Het=1;AC_Hemi=0;MAF=5.92557e-05;HWE=1;NFAM=1	.
5	151029923	151029938	5	151031108	151031128	206219	119.66	+	-	DEL	PASS	206219	N	<DEL>	.	.	.	SVTYPE=DEL;POS=151029930;SVLEN=-1188;END=151031118;STRANDS=+-:8;CIPOS=-7,8;CIEND=-10,10;CIPOS95=0,0;CIEND95=0,0;SU=8;PE=4;SR=4;ALG=PROD;AF=5.94e-05;NSAMP=1;MSQ=119.66;AN=16834;AC=1;NS=8438;AC_Hom=0;AC_Het=1;AC_Hemi=0;MAF=5.92557e-05;HWE=1;NFAM=1	.
5	151032379	151032384	5	151032562	151032567	206220	3005.8	+	-	BND	LOW	206220_1	N	N[5:151032566[	206220_2	N	]5:151032382]N	SVTYPE=BND;POS=151032382;STRANDS=+-:108;CIPOS=-3,2;CIEND=-3,2;CIPOS95=0,0;CIEND95=0,0;MATEID=206220_2;EVENT=206220;SU=108;PE=2;SR=106;ALG=PROD;AF=0.0008911;NSAMP=15;MSQ=200.29;AN=16834;AC=15;NS=8438;AC_Hom=0;AC_Het=15;AC_Hemi=0;MAF=0.000888836;HWE=1;NFAM=15	SVTYPE=BND;POS=151032566;STRANDS=+-:108;CIPOS=-3,2;CIEND=-3,2;CIPOS95=0,0;CIEND95=0,0;MATEID=206220_1;EVENT=206220;SECONDARY;SU=108;PE=2;SR=106;ALG=PROD;AF=0.0008911;NSAMP=15;MSQ=200.29;AN=16834;AC=15;NS=8438;AC_Hom=0;AC_Het=15;AC_Hemi=0;MAF=0.000888836;HWE=1;NFAM=15
5	151036882	151036902	5	151037018	151037038	280673	84.46	-	+	DUP	PASS	280673	N	<DUP>	.	.	.	SVTYPE=DUP;POS=151036892;SVLEN=136;END=151037028;STRANDS=-+:5;CIPOS=-10,10;CIEND=-10,10;CIPOS95=0,0;CIEND95=0,0;SU=5;PE=0;SR=5;ALG=PROD;AF=5.94e-05;NSAMP=1;MSQ=76.51;AN=16834;AC=1;NS=8438;AC_Hom=0;AC_Het=1;AC_Hemi=0;MAF=5.92557e-05;HWE=1;NFAM=1	.
5	151054142	151054159	5	151065779	151065794	206221	1819.38	+	-	DEL	PASS	206221	N	<DEL>	.	.	.	SVTYPE=DEL;POS=151054149;SVLEN=-11640;END=151065789;STRANDS=+-:80;CIPOS=-7,10;CIEND=-10,5;CIPOS95=0,0;CIEND95=0,0;SU=80;PE=48;SR=32;ALG=PROD;AF=0.0002376;NSAMP=4;MSQ=454.85;AN=16834;AC=4;NS=8438;AC_Hom=0;AC_Het=4;AC_Hemi=0;MAF=0.000237023;HWE=1;NFAM=4	.
5	151055742	151055785	5	151066403	151066443	206222	1042.11	+	-	BND	PASS	206222_1	N	N[5:151066424[	206222_2	N	]5:151055764]N	SVTYPE=BND;POS=151055764;STRANDS=+-:67;CIPOS=-22,21;CIEND=-20,20;CIPOS95=0,0;CIEND95=0,0;MATEID=206222_2;EVENT=206222;SU=67;PE=6;SR=61;ALG=PROD;AF=5.94e-05;NSAMP=1;MSQ=32.62;AN=16834;AC=1;NS=8438;AC_Hom=0;AC_Het=3;AC_Hemi=0;MAF=0.000177767;HWE=1;NFAM=1	SVTYPE=BND;POS=151066424;STRANDS=+-:67;CIPOS=-20,20;CIEND=-22,21;CIPOS95=0,0;CIEND95=0,0;MATEID=206222_1;EVENT=206222;SECONDARY;SU=67;PE=6;SR=61;ALG=PROD;AF=5.94e-05;NSAMP=1;MSQ=32.62;AN=16834;AC=1;NS=8438;AC_Hom=0;AC_Het=3;AC_Hemi=0;MAF=0.000177767;HWE=1;NFAM=1
5	151106774	151106792	9	75622851	75622868	57811	56070.6	-	+	BND	LOW	57811_1	N	]9:75622860]N	57811_2	N	N[5:151106783[	SVTYPE=BND;POS=151106783;STRANDS=-+:4;IMPRECISE;CIPOS=-8,10;CIEND=-9,8;CIPOS95=0,1;CIEND95=0,0;MATEID=57811_2;EVENT=57811;SU=4;PE=0;SR=4;ALG=PROD;AF=0.1099;NSAMP=1834;MSQ=29.95;AN=16834;AC=1850;NS=8438;AC_Hom=32;AC_Het=1824;AC_Hemi=0;MAF=0.109979;HWE=5.64211e-30;NFAM=1655	SVTYPE=BND;POS=75622860;STRANDS=-+:4;IMPRECISE;CIPOS=-9,8;CIEND=-8,10;CIPOS95=0,0;CIEND95=0,1;MATEID=57811_1;EVENT=57811;SECONDARY;SU=4;PE=0;SR=4;ALG=PROD;AF=0.1099;NSAMP=1834;MSQ=29.95;AN=16834;AC=1850;NS=8438;AC_Hom=32;AC_Het=1824;AC_Hemi=0;MAF=0.109979;HWE=5.64211e-30;NFAM=1655
5	151111493	151111533	10	822089	822129	53036	20305.1	-	+	BND	LOW	53036_1	N	]10:822099]N	53036_2	N	N[5:151111524[	SVTYPE=BND;POS=151111524;STRANDS=-+:33;CIPOS=-30,10;CIEND=-10,30;CIPOS95=0,0;CIEND95=0,0;MATEID=53036_2;EVENT=53036;SU=33;PE=17;SR=16;ALG=PROD;AF=0.03065;NSAMP=516;MSQ=38.53;AN=16834;AC=516;NS=8438;AC_Hom=0;AC_Het=518;AC_Hemi=0;MAF=0.0306945;HWE=0.000643674;NFAM=474	SVTYPE=BND;POS=822099;STRANDS=-+:33;CIPOS=-10,30;CIEND=-30,10;CIPOS95=0,0;CIEND95=0,0;MATEID=53036_1;EVENT=53036;SECONDARY;SU=33;PE=17;SR=16;ALG=PROD;AF=0.03065;NSAMP=516;MSQ=38.53;AN=16834;AC=516;NS=8438;AC_Hom=0;AC_Het=518;AC_Hemi=0;MAF=0.0306945;HWE=0.000643674;NFAM=474
5	151126903	151126923	5	151127178	151127198	206223	196.33	+	-	BND	LOW	206223_1	N	N[5:151127189[	206223_2	N	]5:151126913]N	SVTYPE=BND;POS=151126913;STRANDS=+-:17;CIPOS=-10,10;CIEND=-10,10;CIPOS95=0,0;CIEND95=0,0;MATEID=206223_2;EVENT=206223;SU=17;PE=0;SR=17;ALG=PROD;AF=0.0005346;NSAMP=9;MSQ=21.19;AN=16834;AC=9;NS=8438;AC_Hom=0;AC_Het=9;AC_Hemi=0;MAF=0.000533302;HWE=1;NFAM=9	SVTYPE=BND;POS=151127189;STRANDS=+-:17;CIPOS=-10,10;CIEND=-10,10;CIPOS95=0,0;CIEND95=0,0;MATEID=206223_1;EVENT=206223;SECONDARY;SU=17;PE=0;SR=17;ALG=PROD;AF=0.0005346;NSAMP=9;MSQ=21.19;AN=16834;AC=9;NS=8438;AC_Hom=0;AC_Het=9;AC_Hemi=0;MAF=0.000533302;HWE=1;NFAM=9
5	151131898	151131900	5	151132209	151132211	206224	54601.6	+	-	BND	PASS	206224_1	N	N[5:151132211[	206224_2	N	]5:151131899]N	SVTYPE=BND;POS=151131899;STRANDS=+-:912;CIPOS=-1,1;CIEND=-1,1;CIPOS95=0,0;CIEND95=0,0;MATEID=206224_2;EVENT=206224;SU=912;PE=180;SR=732;ALG=PROD;AF=0.01046;NSAMP=173;MSQ=315.6;AN=16834;AC=176;NS=8438;AC_Hom=6;AC_Het=170;AC_Hemi=0;MAF=0.010429;HWE=0.0630373;NFAM=162	SVTYPE=BND;POS=151132211;STRANDS=+-:912;CIPOS=-1,1;CIEND=-1,1;CIPOS95=0,0;CIEND95=0,0;MATEID=206224_1;EVENT=206224;SECONDARY;SU=912;PE=180;SR=732;ALG=PROD;AF=0.01046;NSAMP=173;MSQ=315.6;AN=16834;AC=176;NS=8438;AC_Hom=6;AC_Het=170;AC_Hemi=0;MAF=0.010429;HWE=0.0630373;NFAM=162
5	151141181	151141513	5	151144791	151145045	206225	158.74	+	-	DEL	PASS	206225	N	<DEL>	.	.	.	SVTYPE=DEL;POS=151141211;SVLEN=-3804;END=151145015;STRANDS=+-:11;IMPRECISE;CIPOS=-30,302;CIEND=-224,30;CIPOS95=-30,56;CIEND95=-61,30;SU=11;PE=11;SR=0;ALG=PROD;AF=0.0001188;NSAMP=2;MSQ=79.37;AN=16834;AC=2;NS=8438;AC_Hom=0;AC_Het=2;AC_Hemi=0;MAF=0.000118511;HWE=1;NFAM=2	.
5	151151470	151151558	19	37447450	37447540	55760	140.39	-	+	BND	LOW	55760_1	N	]19:37447496]N	55760_2	N	N[5:151151517[	SVTYPE=BND;POS=151151517;STRANDS=-+:12;CIPOS=-46,42;CIEND=-46,44;CIPOS95=0,0;CIEND95=0,0;MATEID=55760_2;EVENT=55760;SU=12;PE=5;SR=7;ALG=PROD;AF=0.0001188;NSAMP=2;MSQ=70.2;AN=16834;AC=2;NS=8438;AC_Hom=0;AC_Het=2;AC_Hemi=0;MAF=0.000118511;HWE=1;NFAM=2	SVTYPE=BND;POS=37447496;STRANDS=-+:12;CIPOS=-46,44;CIEND=-46,42;CIPOS95=0,0;CIEND95=0,0;MATEID=55760_1;EVENT=55760;SECONDARY;SU=12;PE=5;SR=7;ALG=PROD;AF=0.0001188;NSAMP=2;MSQ=70.2;AN=16834;AC=2;NS=8438;AC_Hom=0;AC_Het=2;AC_Hemi=0;MAF=0.000118511;HWE=1;NFAM=2
5	151151574	151151623	5	151166135	151166184	206226	164.84	+	-	BND	LOW	206226_1	N	N[5:151166161[	206226_2	N	]5:151151599]N	SVTYPE=BND;POS=151151599;STRANDS=+-:12;CIPOS=-25,24;CIEND=-25,24;CIPOS95=0,0;CIEND95=0,0;MATEID=206226_2;EVENT=206226;SU=12;PE=0;SR=12;ALG=PROD;AF=0.0001188;NSAMP=2;MSQ=82.42;AN=16834;AC=2;NS=8438;AC_Hom=0;AC_Het=2;AC_Hemi=0;MAF=0.000118511;HWE=1;NFAM=2	SVTYPE=BND;POS=151166161;STRANDS=+-:12;CIPOS=-25,24;CIEND=-25,24;CIPOS95=0,0;CIEND95=0,0;MATEID=206226_1;EVENT=206226;SECONDARY;SU=12;PE=0;SR=12;ALG=PROD;AF=0.0001188;NSAMP=2;MSQ=82.42;AN=16834;AC=2;NS=8438;AC_Hom=0;AC_Het=2;AC_Hemi=0;MAF=0.000118511;HWE=1;NFAM=2
5	151152411	151152431	5	151152855	151152875	206227	194.62	+	-	DEL	PASS	206227	N	<DEL>	.	.	.	SVTYPE=DEL;POS=151152421;SVLEN=-444;END=151152865;STRANDS=+-:13;CIPOS=-10,10;CIEND=-10,10;CIPOS95=0,0;CIEND95=0,0;SU=13;PE=5;SR=8;ALG=PROD;AF=5.94e-05;NSAMP=1;MSQ=194.62;AN=16834;AC=1;NS=8438;AC_Hom=0;AC_Het=1;AC_Hemi=0;MAF=5.92557e-05;HWE=1;NFAM=1	.
5	151168333	151168350	5	151168478	151168495	206228	7.99	+	-	BND	LOW	206228_1	N	N[5:151168488[	206228_2	N	]5:151168342]N	SVTYPE=BND;POS=151168342;STRANDS=+-:4;CIPOS=-9,8;CIEND=-9,8;CIPOS95=0,0;CIEND95=0,0;MATEID=206228_2;EVENT=206228;SU=4;PE=0;SR=4;ALG=PROD;AF=5.94e-05;NSAMP=1;MSQ=6.83;AN=16834;AC=1;NS=8438;AC_Hom=0;AC_Het=1;AC_Hemi=0;MAF=5.92557e-05;HWE=1;NFAM=1	SVTYPE=BND;POS=151168488;STRANDS=+-:4;CIPOS=-9,8;CIEND=-9,8;CIPOS95=0,0;CIEND95=0,0;MATEID=206228_1;EVENT=206228;SECONDARY;SU=4;PE=0;SR=4;ALG=PROD;AF=5.94e-05;NSAMP=1;MSQ=6.83;AN=16834;AC=1;NS=8438;AC_Hom=0;AC_Het=1;AC_Hemi=0;MAF=5.92557e-05;HWE=1;NFAM=1
5	151171439	151171685	5	151172562	151172845	206229	164.75	+	-	DEL	PASS	206229	N	<DEL>	.	.	.	SVTYPE=DEL;POS=151171449;SVLEN=-1386;END=151172835;STRANDS=+-:8;IMPRECISE;CIPOS=-10,236;CIEND=-273,10;CIPOS95=-3,59;CIEND95=-74,1;SU=8;PE=8;SR=0;ALG=PROD;AF=5.94e-05;NSAMP=1;MSQ=164.75;AN=16834;AC=1;NS=8438;AC_Hom=0;AC_Het=1;AC_Hemi=0;MAF=5.92557e-05;HWE=1;NFAM=1	.
5	151184869	151185228	19	37447060	37447514	55759	392.57	+	-	BND	LOW	55759_1	N	N[19:37447488[	55759_2	N	]5:151184914]N	SVTYPE=BND;POS=151184914;STRANDS=+-:21;IMPRECISE;CIPOS=-45,314;CIEND=-427,27;CIPOS95=-45,47;CIEND95=-71,27;MATEID=55759_2;EVENT=55759;SU=21;PE=21;SR=0;ALG=PROD;AF=0.0001188;NSAMP=2;MSQ=196.28;AN=16834;AC=2;NS=8438;AC_Hom=0;AC_Het=2;AC_Hemi=0;MAF=0.000118511;HWE=1;NFAM=2	SVTYPE=BND;POS=37447488;STRANDS=+-:21;IMPRECISE;CIPOS=-427,27;CIEND=-45,314;CIPOS95=-71,27;CIEND95=-45,47;MATEID=55759_1;EVENT=55759;SECONDARY;SU=21;PE=21;SR=0;ALG=PROD;AF=0.0001188;NSAMP=2;MSQ=196.28;AN=16834;AC=2;NS=8438;AC_Hom=0;AC_Het=2;AC_Hemi=0;MAF=0.000118511;HWE=1;NFAM=2
5	151220551	151220571	5	151220613	151220629	206230	270.1	+	-	BND	PASS	206230_1	N	N[5:151220620[	206230_2	N	]5:151220561]N	SVTYPE=BND;POS=151220561;STRANDS=+-:10;CIPOS=-10,10;CIEND=-6,10;CIPOS95=0,0;CIEND95=0,0;MATEID=206230_2;EVENT=206230;SU=10;PE=0;SR=10;ALG=PROD;AF=5.94e-05;NSAMP=1;MSQ=269.77;AN=16834;AC=1;NS=8438;AC_Hom=0;AC_Het=1;AC_Hemi=0;MAF=5.92557e-05;HWE=1;NFAM=1	SVTYPE=BND;POS=151220620;STRANDS=+-:10;CIPOS=-6,10;CIEND=-10,10;CIPOS95=0,0;CIEND95=0,0;MATEID=206230_1;EVENT=206230;SECONDARY;SU=10;PE=0;SR=10;ALG=PROD;AF=5.94e-05;NSAMP=1;MSQ=269.77;AN=16834;AC=1;NS=8438;AC_Hom=0;AC_Het=1;AC_Hemi=0;MAF=5.92557e-05;HWE=1;NFAM=1
5	151228466	151229005	19	8195175	8195689	55642	28746.5	-	-	BND	LOW	55642_1	N	[19:8195524[N	55642_2	N	[5:151228948[N	SVTYPE=BND;POS=151228948;STRANDS=--:751;IMPRECISE;CIPOS=-481,58;CIEND=-348,166;CIPOS95=-74,58;CIEND95=-39,39;MATEID=55642_2;EVENT=55642;SU=751;PE=639;SR=112;ALG=SUM;AF=0.0382;NSAMP=643;MSQ=44.14;AN=16834;AC=643;NS=8438;AC_Hom=0;AC_Het=643;AC_Hemi=0;MAF=0.0381014;HWE=7.48239e-06;NFAM=560	SVTYPE=BND;POS=8195524;STRANDS=--:751;IMPRECISE;CIPOS=-348,166;CIEND=-481,58;CIPOS95=-39,39;CIEND95=-74,58;MATEID=55642_1;EVENT=55642;SECONDARY;SU=751;PE=639;SR=112;ALG=SUM;AF=0.0382;NSAMP=643;MSQ=44.14;AN=16834;AC=643;NS=8438;AC_Hom=0;AC_Het=643;AC_Hemi=0;MAF=0.0381014;HWE=7.48239e-06;NFAM=560
5	151228478	151228918	12	14837492	14837776	53719	40486.8	-	+	BND	LOW	53719_1	N	]12:14837522]N	53719_2	N	N[5:151228911[	SVTYPE=BND;POS=151228911;STRANDS=-+:60;IMPRECISE;CIPOS=-432,8;CIEND=-30,254;CIPOS95=-81,8;CIEND95=-12,12;MATEID=53719_2;EVENT=53719;SU=60;PE=60;SR=0;ALG=PROD;AF=0.1075;NSAMP=1810;MSQ=21.35;AN=16834;AC=1810;NS=8438;AC_Hom=0;AC_Het=1816;AC_Hemi=0;MAF=0.107608;HWE=0;NFAM=1652	SVTYPE=BND;POS=14837522;STRANDS=-+:60;IMPRECISE;CIPOS=-30,254;CIEND=-432,8;CIPOS95=-12,12;CIEND95=-81,8;MATEID=53719_1;EVENT=53719;SECONDARY;SU=60;PE=60;SR=0;ALG=PROD;AF=0.1075;NSAMP=1810;MSQ=21.35;AN=16834;AC=1810;NS=8438;AC_Hom=0;AC_Het=1816;AC_Hemi=0;MAF=0.107608;HWE=0;NFAM=1652
5	151228546	151228991	16	87906453	87906834	55149	5296.73	-	+	BND	LOW	55149_1	N	]16:87906483]N	55149_2	N	N[5:151228977[	SVTYPE=BND;POS=151228977;STRANDS=-+:18;IMPRECISE;CIPOS=-430,15;CIEND=-30,351;CIPOS95=-115,15;CIEND95=-30,33;MATEID=55149_2;EVENT=55149;SU=18;PE=18;SR=0;ALG=PROD;AF=0.01343;NSAMP=224;MSQ=22.69;AN=16834;AC=226;NS=8438;AC_Hom=4;AC_Het=222;AC_Hemi=0;MAF=0.0133918;HWE=0.663837;NFAM=216	SVTYPE=BND;POS=87906483;STRANDS=-+:18;IMPRECISE;CIPOS=-30,351;CIEND=-430,15;CIPOS95=-30,33;CIEND95=-115,15;MATEID=55149_1;EVENT=55149;SECONDARY;SU=18;PE=18;SR=0;ALG=PROD;AF=0.01343;NSAMP=224;MSQ=22.69;AN=16834;AC=226;NS=8438;AC_Hom=4;AC_Het=222;AC_Hemi=0;MAF=0.0133918;HWE=0.663837;NFAM=216
5	151228572	151228770	6	113899711	113900097	56563	1310.57	-	+	BND	LOW	56563_1	N	]6:113899730]N	56563_2	N	N[5:151228721[	SVTYPE=BND;POS=151228721;STRANDS=-+:40;IMPRECISE;CIPOS=-148,50;CIEND=-19,367;CIPOS95=-18,18;CIEND95=-19,55;MATEID=56563_2;EVENT=56563;SU=40;PE=40;SR=0;ALG=PROD;AF=0.003445;NSAMP=58;MSQ=19.83;AN=16834;AC=58;NS=8438;AC_Hom=0;AC_Het=59;AC_Hemi=0;MAF=0.00349609;HWE=1;NFAM=57	SVTYPE=BND;POS=113899730;STRANDS=-+:40;IMPRECISE;CIPOS=-19,367;CIEND=-148,50;CIPOS95=-19,55;CIEND95=-18,18;MATEID=56563_1;EVENT=56563;SECONDARY;SU=40;PE=40;SR=0;ALG=PROD;AF=0.003445;NSAMP=58;MSQ=19.83;AN=16834;AC=58;NS=8438;AC_Hom=0;AC_Het=59;AC_Hemi=0;MAF=0.00349609;HWE=1;NFAM=57
5	151228577	151228675	8	10400872	10400972	57254	233121.0	-	+	BND	LOW	57254_1	N	]8:10400922]N	57254_2	N	N[5:151228628[	SVTYPE=BND;POS=151228628;STRANDS=-+:4;IMPRECISE;CIPOS=-50,48;CIEND=-50,50;CIPOS95=-1,1;CIEND95=-1,1;MATEID=57254_2;EVENT=57254;SU=4;PE=2;SR=2;ALG=PROD;AF=0.2111;NSAMP=3553;MSQ=65.26;AN=16834;AC=3553;NS=8438;AC_Hom=0;AC_Het=3558;AC_Hemi=0;MAF=0.210832;HWE=0;NFAM=3072	SVTYPE=BND;POS=10400922;STRANDS=-+:4;IMPRECISE;CIPOS=-50,50;CIEND=-50,48;CIPOS95=-1,1;CIEND95=-1,1;MATEID=57254_1;EVENT=57254;SECONDARY;SU=4;PE=2;SR=2;ALG=PROD;AF=0.2111;NSAMP=3553;MSQ=65.26;AN=16834;AC=3553;NS=8438;AC_Hom=0;AC_Het=3558;AC_Hemi=0;MAF=0.210832;HWE=0;NFAM=3072
5	151228608	151228934	8	41660402	41660652	57361	20.93	-	-	BND	LOW	57361_1	N	[8:41660643[N	57361_2	N	[5:151228925[N	SVTYPE=BND;POS=151228925;STRANDS=--:4;IMPRECISE;CIPOS=-316,10;CIEND=-240,10;CIPOS95=-156,1;CIEND95=-113,2;MATEID=57361_2;EVENT=57361;SU=4;PE=4;SR=0;ALG=PROD;AF=5.94e-05;NSAMP=1;MSQ=20.89;AN=16834;AC=1;NS=8438;AC_Hom=0;AC_Het=1;AC_Hemi=0;MAF=5.92557e-05;HWE=1;NFAM=1	SVTYPE=BND;POS=41660643;STRANDS=--:4;IMPRECISE;CIPOS=-240,10;CIEND=-316,10;CIPOS95=-113,2;CIEND95=-156,1;MATEID=57361_1;EVENT=57361;SECONDARY;SU=4;PE=4;SR=0;ALG=PROD;AF=5.94e-05;NSAMP=1;MSQ=20.89;AN=16834;AC=1;NS=8438;AC_Hom=0;AC_Het=1;AC_Hemi=0;MAF=5.92557e-05;HWE=1;NFAM=1
5	151228613	151228951	9	89648883	89649346	57849	49.2	+	+	BND	LOW	57849_1	N	N]9:89648893]	57849_2	N	N]5:151228623]	SVTYPE=BND;POS=151228623;STRANDS=++:5;IMPRECISE;CIPOS=-10,328;CIEND=-10,453;CIPOS95=-2,98;CIEND95=-1,152;MATEID=57849_2;EVENT=57849;SU=5;PE=5;SR=0;ALG=PROD;AF=0.0001188;NSAMP=2;MSQ=20.25;AN=16834;AC=2;NS=8438;AC_Hom=0;AC_Het=2;AC_Hemi=0;MAF=0.000118511;HWE=1;NFAM=2	SVTYPE=BND;POS=89648893;STRANDS=++:5;IMPRECISE;CIPOS=-10,453;CIEND=-10,328;CIPOS95=-1,152;CIEND95=-2,98;MATEID=57849_1;EVENT=57849;SECONDARY;SU=5;PE=5;SR=0;ALG=PROD;AF=0.0001188;NSAMP=2;MSQ=20.25;AN=16834;AC=2;NS=8438;AC_Hom=0;AC_Het=2;AC_Hemi=0;MAF=0.000118511;HWE=1;NFAM=2
5	151228635	151229093	6	52516891	52517430	56388	77.17	+	+	BND	LOW	56388_1	N	N]6:52516899]	56388_2	N	N]5:151228645]	SVTYPE=BND;POS=151228645;STRANDS=++:4;IMPRECISE;CIPOS=-10,448;CIEND=-8,531;CIPOS95=-1,141;CIEND95=0,190;MATEID=56388_2;EVENT=56388;SU=4;PE=4;SR=0;ALG=PROD;AF=0.0001782;NSAMP=3;MSQ=24.86;AN=16834;AC=3;NS=8438;AC_Hom=0;AC_Het=3;AC_Hemi=0;MAF=0.000177767;HWE=1;NFAM=3	SVTYPE=BND;POS=52516899;STRANDS=++:4;IMPRECISE;CIPOS=-8,531;CIEND=-10,448;CIPOS95=0,190;CIEND95=-1,141;MATEID=56388_1;EVENT=56388;SECONDARY;SU=4;PE=4;SR=0;ALG=PROD;AF=0.0001782;NSAMP=3;MSQ=24.86;AN=16834;AC=3;NS=8438;AC_Hom=0;AC_Het=3;AC_Hemi=0;MAF=0.000177767;HWE=1;NFAM=3
5	151228641	151228958	6	113899279	113899594	56562	863.6	+	-	BND	LOW	56562_1	N	N[6:113899565[	56562_2	N	]5:151228671]N	SVTYPE=BND;POS=151228671;STRANDS=+-:11;IMPRECISE;CIPOS=-30,287;CIEND=-285,30;CIPOS95=-30,55;CIEND95=-126,30;MATEID=56562_2;EVENT=56562;SU=11;PE=11;SR=0;ALG=PROD;AF=0.002139;NSAMP=36;MSQ=22.53;AN=16834;AC=36;NS=8438;AC_Hom=0;AC_Het=36;AC_Hemi=0;MAF=0.00213321;HWE=1;NFAM=36	SVTYPE=BND;POS=113899565;STRANDS=+-:11;IMPRECISE;CIPOS=-285,30;CIEND=-30,287;CIPOS95=-126,30;CIEND95=-30,55;MATEID=56562_1;EVENT=56562;SECONDARY;SU=11;PE=11;SR=0;ALG=PROD;AF=0.002139;NSAMP=36;MSQ=22.53;AN=16834;AC=36;NS=8438;AC_Hom=0;AC_Het=36;AC_Hemi=0;MAF=0.00213321;HWE=1;NFAM=36
5	151228643	151228957	17	9950013	9950227	55186	1135.63	-	-	BND	LOW	55186_1	N	[17:9950185[N	55186_2	N	[5:151228933[N	SVTYPE=BND;POS=151228933;STRANDS=--:29;IMPRECISE;CIPOS=-289,25;CIEND=-171,43;CIPOS95=-86,25;CIEND95=-17,17;MATEID=55186_2;EVENT=55186;SU=29;PE=29;SR=0;ALG=PROD;AF=0.001604;NSAMP=27;MSQ=41.24;AN=16834;AC=27;NS=8438;AC_Hom=0;AC_Het=27;AC_Hemi=0;MAF=0.00159991;HWE=1;NFAM=26	SVTYPE=BND;POS=9950185;STRANDS=--:29;IMPRECISE;CIPOS=-171,43;CIEND=-289,25;CIPOS95=-17,17;CIEND95=-86,25;MATEID=55186_1;EVENT=55186;SECONDARY;SU=29;PE=29;SR=0;ALG=PROD;AF=0.001604;NSAMP=27;MSQ=41.24;AN=16834;AC=27;NS=8438;AC_Hom=0;AC_Het=27;AC_Hemi=0;MAF=0.00159991;HWE=1;NFAM=26
5	151228646	151229084	12	11321007	11321584	53700	47.39	+	+	BND	LOW	53700_1	N	N]12:11321056]	53700_2	N	N]5:151228696]	SVTYPE=BND;POS=151228696;STRANDS=++:4;IMPRECISE;CIPOS=-50,388;CIEND=-49,528;CIPOS95=-50,101;CIEND95=-49,165;MATEID=53700_2;EVENT=53700;SU=4;PE=4;SR=0;ALG=PROD;AF=0.0002376;NSAMP=4;MSQ=11.6;AN=16834;AC=4;NS=8438;AC_Hom=0;AC_Het=4;AC_Hemi=0;MAF=0.000237023;HWE=1;NFAM=4	SVTYPE=BND;POS=11321056;STRANDS=++:4;IMPRECISE;CIPOS=-49,528;CIEND=-50,388;CIPOS95=-49,165;CIEND95=-50,101;MATEID=53700_1;EVENT=53700;SECONDARY;SU=4;PE=4;SR=0;ALG=PROD;AF=0.0002376;NSAMP=4;MSQ=11.6;AN=16834;AC=4;NS=8438;AC_Hom=0;AC_Het=4;AC_Hemi=0;MAF=0.000237023;HWE=1;NFAM=4
5	151228710	151228727	6	32677541	32677558	56324	13502.2	-	+	BND	LOW	56324_1	N	]6:32677550]N	56324_2	N	N[5:151228720[	SVTYPE=BND;POS=151228720;STRANDS=-+:4;CIPOS=-9,8;CIEND=-9,8;CIPOS95=0,0;CIEND95=0,0;MATEID=56324_2;EVENT=56324;SU=4;PE=0;SR=4;ALG=PROD;AF=0.02851;NSAMP=471;MSQ=27.9;AN=16834;AC=480;NS=8438;AC_Hom=18;AC_Het=463;AC_Hemi=0;MAF=0.028502;HWE=0.42609;NFAM=444	SVTYPE=BND;POS=32677550;STRANDS=-+:4;CIPOS=-9,8;CIEND=-9,8;CIPOS95=0,0;CIEND95=0,0;MATEID=56324_1;EVENT=56324;SECONDARY;SU=4;PE=0;SR=4;ALG=PROD;AF=0.02851;NSAMP=471;MSQ=27.9;AN=16834;AC=480;NS=8438;AC_Hom=18;AC_Het=463;AC_Hemi=0;MAF=0.028502;HWE=0.42609;NFAM=444
5	151228927	151228953	7	108227077	108227116	57091	2917.55	-	+	BND	LOW	57091_1	N	]7:108227106]N	57091_2	N	N[5:151228941[	SVTYPE=BND;POS=151228941;STRANDS=-+:17;CIPOS=-13,13;CIEND=-29,10;CIPOS95=0,0;CIEND95=0,0;MATEID=57091_2;EVENT=57091;SU=17;PE=7;SR=10;ALG=PROD;AF=0.006475;NSAMP=109;MSQ=25.26;AN=16834;AC=109;NS=8438;AC_Hom=0;AC_Het=110;AC_Hemi=0;MAF=0.00651813;HWE=1;NFAM=109	SVTYPE=BND;POS=108227106;STRANDS=-+:17;CIPOS=-29,10;CIEND=-13,13;CIPOS95=0,0;CIEND95=0,0;MATEID=57091_1;EVENT=57091;SECONDARY;SU=17;PE=7;SR=10;ALG=PROD;AF=0.006475;NSAMP=109;MSQ=25.26;AN=16834;AC=109;NS=8438;AC_Hom=0;AC_Het=110;AC_Hemi=0;MAF=0.00651813;HWE=1;NFAM=109
5	151228933	151229272	Y	7717086	7717578	58486	804.85	+	-	BND	LOW	58486_1	N	N[Y:7717569[	58486_2	N	]5:151228943]N	SVTYPE=BND;POS=151228943;STRANDS=+-:4;IMPRECISE;CIPOS=-10,329;CIEND=-482,10;CIPOS95=-2,120;CIEND95=-194,1;MATEID=58486_2;EVENT=58486;SU=4;PE=4;SR=0;ALG=PROD;AF=0.003386;NSAMP=57;MSQ=13.11;AN=16834;AC=57;NS=8438;AC_Hom=0;AC_Het=57;AC_Hemi=0;MAF=0.00337758;HWE=1;NFAM=56	SVTYPE=BND;POS=7717569;STRANDS=+-:4;IMPRECISE;CIPOS=-482,10;CIEND=-10,329;CIPOS95=-194,1;CIEND95=-2,120;MATEID=58486_1;EVENT=58486;SECONDARY;SU=4;PE=4;SR=0;ALG=PROD;AF=0.003386;NSAMP=57;MSQ=13.11;AN=16834;AC=57;NS=8438;AC_Hom=0;AC_Het=57;AC_Hemi=0;MAF=0.00337758;HWE=1;NFAM=56
5	151229005	151229377	16	22924494	22925006	54977	662.16	+	+	BND	LOW	54977_1	N	N]16:22924504]	54977_2	N	N]5:151229015]	SVTYPE=BND;POS=151229015;STRANDS=++:4;IMPRECISE;CIPOS=-10,362;CIEND=-10,502;CIPOS95=-2,96;CIEND95=0,156;MATEID=54977_2;EVENT=54977;SU=4;PE=4;SR=0;ALG=PROD;AF=0.002258;NSAMP=36;MSQ=17.07;AN=16832;AC=38;NS=8437;AC_Hom=4;AC_Het=34;AC_Hemi=0;MAF=0.00225199;HWE=0.000760858;NFAM=36	SVTYPE=BND;POS=22924504;STRANDS=++:4;IMPRECISE;CIPOS=-10,502;CIEND=-10,362;CIPOS95=0,156;CIEND95=-2,96;MATEID=54977_1;EVENT=54977;SECONDARY;SU=4;PE=4;SR=0;ALG=PROD;AF=0.002258;NSAMP=36;MSQ=17.07;AN=16832;AC=38;NS=8437;AC_Hom=4;AC_Het=34;AC_Hemi=0;MAF=0.00225199;HWE=0.000760858;NFAM=36
5	151229088	151229599	6	12348193	12348471	56224	590.1	+	-	BND	LOW	56224_1	N	N[6:12348462[	56224_2	N	]5:151229098]N	SVTYPE=BND;POS=151229098;STRANDS=+-:4;IMPRECISE;CIPOS=-10,501;CIEND=-268,10;CIPOS95=-1,174;CIEND95=-129,2;MATEID=56224_2;EVENT=56224;SU=4;PE=4;SR=0;ALG=PROD;AF=0.001723;NSAMP=29;MSQ=19.1;AN=16834;AC=29;NS=8438;AC_Hom=0;AC_Het=29;AC_Hemi=0;MAF=0.00171842;HWE=1;NFAM=29	SVTYPE=BND;POS=12348462;STRANDS=+-:4;IMPRECISE;CIPOS=-268,10;CIEND=-10,501;CIPOS95=-129,2;CIEND95=-1,174;MATEID=56224_1;EVENT=56224;SECONDARY;SU=4;PE=4;SR=0;ALG=PROD;AF=0.001723;NSAMP=29;MSQ=19.1;AN=16834;AC=29;NS=8438;AC_Hom=0;AC_Het=29;AC_Hemi=0;MAF=0.00171842;HWE=1;NFAM=29
5	151229114	151229485	19	8195474	8195735	55645	5962.04	+	+	BND	LOW	55645_1	N	N]19:8195510]	55645_2	N	N]5:151229128]	SVTYPE=BND;POS=151229128;STRANDS=++:93;IMPRECISE;CIPOS=-14,357;CIEND=-36,225;CIPOS95=-14,32;CIEND95=-5,5;MATEID=55645_2;EVENT=55645;SU=93;PE=93;SR=0;ALG=PROD;AF=0.01271;NSAMP=214;MSQ=26.38;AN=16834;AC=214;NS=8438;AC_Hom=0;AC_Het=216;AC_Hemi=0;MAF=0.0127992;HWE=0.64965;NFAM=189	SVTYPE=BND;POS=8195510;STRANDS=++:93;IMPRECISE;CIPOS=-36,225;CIEND=-14,357;CIPOS95=-5,5;CIEND95=-14,32;MATEID=55645_1;EVENT=55645;SECONDARY;SU=93;PE=93;SR=0;ALG=PROD;AF=0.01271;NSAMP=214;MSQ=26.38;AN=16834;AC=214;NS=8438;AC_Hom=0;AC_Het=216;AC_Hemi=0;MAF=0.0127992;HWE=0.64965;NFAM=189
5	151238396	151238441	5	151245014	151245061	280674	527.43	-	+	BND	LOW	280674_1	N	]5:151245038]N	280674_2	N	N[5:151238421[	SVTYPE=BND;POS=151238421;STRANDS=-+:49;CIPOS=-24,21;CIEND=-24,23;CIPOS95=0,0;CIEND95=0,0;MATEID=280674_2;EVENT=280674;SU=49;PE=29;SR=20;ALG=PROD;AF=0.0002376;NSAMP=3;MSQ=175.64;AN=16834;AC=4;NS=8438;AC_Hom=2;AC_Het=2;AC_Hemi=0;MAF=0.000237023;HWE=0.000355545;NFAM=3	SVTYPE=BND;POS=151245038;STRANDS=-+:49;CIPOS=-24,23;CIEND=-24,21;CIPOS95=0,0;CIEND95=0,0;MATEID=280674_1;EVENT=280674;SECONDARY;SU=49;PE=29;SR=20;ALG=PROD;AF=0.0002376;NSAMP=3;MSQ=175.64;AN=16834;AC=4;NS=8438;AC_Hom=2;AC_Het=2;AC_Hemi=0;MAF=0.000237023;HWE=0.000355545;NFAM=3
5	151238710	151238752	5	151241382	151241437	311220	835.34	+	+	BND	PASS	311220_1	N	N]5:151241408]	311220_2	N	N]5:151238731]	SVTYPE=BND;POS=151238731;STRANDS=++:40;IMPRECISE;CIPOS=-21,21;CIEND=-26,29;CIPOS95=-1,1;CIEND95=0,0;MATEID=311220_2;EVENT=311220;SU=40;PE=32;SR=8;ALG=PROD;AF=0.0001782;NSAMP=3;MSQ=278.45;AN=16834;AC=3;NS=8438;AC_Hom=0;AC_Het=3;AC_Hemi=0;MAF=0.000177767;HWE=1;NFAM=3	SVTYPE=BND;POS=151241408;STRANDS=++:40;IMPRECISE;CIPOS=-26,29;CIEND=-21,21;CIPOS95=0,0;CIEND95=-1,1;MATEID=311220_1;EVENT=311220;SECONDARY;SU=40;PE=32;SR=8;ALG=PROD;AF=0.0001782;NSAMP=3;MSQ=278.45;AN=16834;AC=3;NS=8438;AC_Hom=0;AC_Het=3;AC_Hemi=0;MAF=0.000177767;HWE=1;NFAM=3
5	151242813	151243096	5	151243045	151243381	206231	323.69	+	-	DEL	PASS	206231	N	<DEL>	.	.	.	SVTYPE=DEL;POS=151242823;SVLEN=-554;END=151243377;STRANDS=+-:8;IMPRECISE;CIPOS=-10,273;CIEND=-332,4;CIPOS95=-2,65;CIEND95=-102,0;SU=8;PE=8;SR=0;ALG=PROD;AF=5.94e-05;NSAMP=1;MSQ=323.68;AN=16834;AC=1;NS=8438;AC_Hom=0;AC_Het=1;AC_Hemi=0;MAF=5.92557e-05;HWE=1;NFAM=1	.
5	151242814	151242834	5	151243371	151243388	311221	80.78	+	+	BND	LOW	311221_1	N	N]5:151243378]	311221_2	N	N]5:151242824]	SVTYPE=BND;POS=151242824;STRANDS=++:8;CIPOS=-10,10;CIEND=-7,10;CIPOS95=0,0;CIEND95=0,0;MATEID=311221_2;EVENT=311221;SU=8;PE=3;SR=5;ALG=PROD;AF=5.94e-05;NSAMP=1;MSQ=80.78;AN=16834;AC=1;NS=8438;AC_Hom=0;AC_Het=1;AC_Hemi=0;MAF=5.92557e-05;HWE=1;NFAM=1	SVTYPE=BND;POS=151243378;STRANDS=++:8;CIPOS=-7,10;CIEND=-10,10;CIPOS95=0,0;CIEND95=0,0;MATEID=311221_1;EVENT=311221;SECONDARY;SU=8;PE=3;SR=5;ALG=PROD;AF=5.94e-05;NSAMP=1;MSQ=80.78;AN=16834;AC=1;NS=8438;AC_Hom=0;AC_Het=1;AC_Hemi=0;MAF=5.92557e-05;HWE=1;NFAM=1
5	151243298	151243318	5	151243370	151243387	311222	191.84	-	-	BND	LOW	311222_1	N	[5:151243378[N	311222_2	N	[5:151243309[N	SVTYPE=BND;POS=151243309;STRANDS=--:5;CIPOS=-10,10;CIEND=-7,10;CIPOS95=0,0;CIEND95=0,0;MATEID=311222_2;EVENT=311222;SU=5;PE=0;SR=5;ALG=PROD;AF=5.94e-05;NSAMP=1;MSQ=191.81;AN=16834;AC=1;NS=8438;AC_Hom=0;AC_Het=1;AC_Hemi=0;MAF=5.92557e-05;HWE=1;NFAM=1	SVTYPE=BND;POS=151243378;STRANDS=--:5;CIPOS=-7,10;CIEND=-10,10;CIPOS95=0,0;CIEND95=0,0;MATEID=311222_1;EVENT=311222;SECONDARY;SU=5;PE=0;SR=5;ALG=PROD;AF=5.94e-05;NSAMP=1;MSQ=191.81;AN=16834;AC=1;NS=8438;AC_Hom=0;AC_Het=1;AC_Hemi=0;MAF=5.92557e-05;HWE=1;NFAM=1
5	151244738	151244798	5	151245031	151245077	311223	1342.84	-	-	BND	PASS	311223_1	N	[5:151245056[N	311223_2	N	[5:151244769[N	SVTYPE=BND;POS=151244769;STRANDS=--:66;CIPOS=-30,30;CIEND=-24,22;CIPOS95=0,0;CIEND95=0,0;MATEID=311223_2;EVENT=311223;SU=66;PE=40;SR=26;ALG=PROD;AF=0.0001782;NSAMP=3;MSQ=447.61;AN=16834;AC=3;NS=8438;AC_Hom=0;AC_Het=3;AC_Hemi=0;MAF=0.000177767;HWE=1;NFAM=3	SVTYPE=BND;POS=151245056;STRANDS=--:66;CIPOS=-24,22;CIEND=-30,30;CIPOS95=0,0;CIEND95=0,0;MATEID=311223_1;EVENT=311223;SECONDARY;SU=66;PE=40;SR=26;ALG=PROD;AF=0.0001782;NSAMP=3;MSQ=447.61;AN=16834;AC=3;NS=8438;AC_Hom=0;AC_Het=3;AC_Hemi=0;MAF=0.000177767;HWE=1;NFAM=3
5	151249130	151249177	5	151252971	151253030	206232	174626.0	+	-	DEL	PASS	206232	N	<DEL>	.	.	.	SVTYPE=DEL;POS=151249132;SVLEN=-3870;END=151253002;STRANDS=+-:8135;IMPRECISE;CIPOS=-2,45;CIEND=-31,28;CIPOS95=0,0;CIEND95=-1,1;SU=8135;PE=8132;SR=3;ALG=PROD;AF=0.06564;NSAMP=1012;MSQ=172.42;RETAINED;AN=16834;AC=1105;NS=8438;AC_Hom=186;AC_Het=920;AC_Hemi=0;MAF=0.0655369;HWE=3.19986e-18;NFAM=1000	.
5	151253041	151253041	7	98817520	98817520	57062	256699.0	-	+	BND	LOW	57062_1	N	]7:98817520]N	57062_2	N	N[5:151253042[	SVTYPE=BND;POS=151253042;STRANDS=-+:4711;CIPOS=0,0;CIEND=0,0;CIPOS95=0,0;CIEND95=0,0;MATEID=57062_2;EVENT=57062;SU=4711;PE=0;SR=4711;ALG=PROD;AF=0.2898;NSAMP=4868;MSQ=52.37;AN=16834;AC=4879;NS=8438;AC_Hom=22;AC_Het=4867;AC_Hemi=0;MAF=0.289701;HWE=0;NFAM=4331	SVTYPE=BND;POS=98817520;STRANDS=-+:4711;CIPOS=0,0;CIEND=0,0;CIPOS95=0,0;CIEND95=0,0;MATEID=57062_1;EVENT=57062;SECONDARY;SU=4711;PE=0;SR=4711;ALG=PROD;AF=0.2898;NSAMP=4868;MSQ=52.37;AN=16834;AC=4879;NS=8438;AC_Hom=22;AC_Het=4867;AC_Hemi=0;MAF=0.289701;HWE=0;NFAM=4331
5	151265847	151265853	5	151269522	151269526	206234	464.45	+	-	DEL	PASS	206234	N	<DEL>	.	.	.	SVTYPE=DEL;POS=151265851;SVLEN=-3674;END=151269525;STRANDS=+-:22;CIPOS=-4,2;CIEND=-3,1;CIPOS95=0,0;CIEND95=0,0;SU=22;PE=12;SR=10;ALG=PROD;AF=5.94e-05;NSAMP=1;MSQ=464.45;AN=16834;AC=1;NS=8438;AC_Hom=0;AC_Het=1;AC_Hemi=0;MAF=5.92557e-05;HWE=1;NFAM=1	.
5	151291157	151291174	5	151291458	151291475	206235	15.07	+	-	MEI	PASS	206235	N	<DEL:ME:SINE|Alu|AluYk4>	.	.	.	SVTYPE=MEI;POS=151291166;SVLEN=-301;END=151291467;STRANDS=+-:4;CIPOS=-9,8;CIEND=-9,8;CIPOS95=0,0;CIEND95=0,0;SU=4;PE=0;SR=4;ALG=PROD;AF=5.94e-05;NSAMP=1;MSQ=9.3;AN=16834;AC=1;NS=8438;AC_Hom=0;AC_Het=1;AC_Hemi=0;MAF=5.92557e-05;HWE=1;NFAM=1	.
5	151346333	151346353	5	151346523	151346543	206236	331.38	+	-	BND	LOW	206236_1	N	N[5:151346534[	206236_2	N	]5:151346343]N	SVTYPE=BND;POS=151346343;STRANDS=+-:5;CIPOS=-10,10;CIEND=-10,10;CIPOS95=0,0;CIEND95=0,0;MATEID=206236_2;EVENT=206236;SU=5;PE=0;SR=5;ALG=PROD;AF=0.0002376;NSAMP=4;MSQ=80.98;AN=16834;AC=4;NS=8438;AC_Hom=0;AC_Het=4;AC_Hemi=0;MAF=0.000237023;HWE=1;NFAM=4	SVTYPE=BND;POS=151346534;STRANDS=+-:5;CIPOS=-10,10;CIEND=-10,10;CIPOS95=0,0;CIEND95=0,0;MATEID=206236_1;EVENT=206236;SECONDARY;SU=5;PE=0;SR=5;ALG=PROD;AF=0.0002376;NSAMP=4;MSQ=80.98;AN=16834;AC=4;NS=8438;AC_Hom=0;AC_Het=4;AC_Hemi=0;MAF=0.000237023;HWE=1;NFAM=4
5	151362187	151362400	X	93490538	93490982	58261	8.81	+	-	BND	LOW	58261_1	N	N[X:93490973[	58261_2	N	]5:151362197]N	SVTYPE=BND;POS=151362197;STRANDS=+-:4;IMPRECISE;CIPOS=-10,203;CIEND=-434,10;CIPOS95=-3,84;CIEND95=-192,1;MATEID=58261_2;EVENT=58261;SU=4;PE=4;SR=0;ALG=PROD;AF=5.94e-05;NSAMP=1;MSQ=6.83;AN=16834;AC=1;NS=8438;AC_Hom=0;AC_Het=1;AC_Hemi=0;MAF=5.92557e-05;HWE=1;NFAM=1	SVTYPE=BND;POS=93490973;STRANDS=+-:4;IMPRECISE;CIPOS=-434,10;CIEND=-10,203;CIPOS95=-192,1;CIEND95=-3,84;MATEID=58261_1;EVENT=58261;SECONDARY;SU=4;PE=4;SR=0;ALG=PROD;AF=5.94e-05;NSAMP=1;MSQ=6.83;AN=16834;AC=1;NS=8438;AC_Hom=0;AC_Het=1;AC_Hemi=0;MAF=5.92557e-05;HWE=1;NFAM=1
5	151376806	151376823	5	151377969	151377989	206237	350.55	+	-	DEL	PASS	206237	N	<DEL>	.	.	.	SVTYPE=DEL;POS=151376814;SVLEN=-1165;END=151377979;STRANDS=+-:17;IMPRECISE;CIPOS=-8,9;CIEND=-10,10;CIPOS95=-1,1;CIEND95=-1,0;SU=17;PE=14;SR=3;ALG=PROD;AF=5.94e-05;NSAMP=1;MSQ=350.55;AN=16834;AC=1;NS=8438;AC_Hom=0;AC_Het=1;AC_Hemi=0;MAF=5.92557e-05;HWE=1;NFAM=1	.
5	151417791	151417826	5	151421563	151421571	206238	2835.52	+	-	DEL	PASS	206238	N	<DEL>	.	.	.	SVTYPE=DEL;POS=151417816;SVLEN=-3753;END=151421569;STRANDS=+-:106;CIPOS=-25,10;CIEND=-6,2;CIPOS95=0,0;CIEND95=0,0;SU=106;PE=66;SR=40;ALG=PROD;AF=0.000297;NSAMP=5;MSQ=567.1;AN=16834;AC=5;NS=8438;AC_Hom=0;AC_Het=5;AC_Hemi=0;MAF=0.000296279;HWE=1;NFAM=4	.
5	151456430	151456430	5	151462447	151462447	206239	9.73562e+06	+	-	MEI	PASS	206239	N	<DEL:ME:LINE|L1|L1HS>	.	.	.	SVTYPE=MEI;POS=151456430;SVLEN=-6017;END=151462447;STRANDS=+-:331996;CIPOS=0,0;CIEND=0,0;CIPOS95=0,0;CIEND95=0,0;SU=331996;PE=179255;SR=152741;ALG=PROD;AF=0.876;NSAMP=8239;MSQ=1178.73;AN=16834;AC=14747;NS=8438;AC_Hom=13046;AC_Het=1737;AC_Hemi=0;MAF=0.124022;HWE=3.71444e-06;NFAM=7266	.
5	151476243	151476243	5	151476363	151476363	206240	1.22922e+06	+	-	MEI	PASS	206240	N	<DEL:ME:LINE|L1|L1HS>	.	.	.	SVTYPE=MEI;POS=151476243;SVLEN=-120;END=151476363;STRANDS=+-:40016;CIPOS=0,0;CIEND=0,0;CIPOS95=0,0;CIEND95=0,0;SU=40016;PE=270;SR=39746;ALG=PROD;AF=0.2987;NSAMP=4197;MSQ=291.85;AN=16834;AC=5028;NS=8438;AC_Hom=1668;AC_Het=3374;AC_Hemi=0;MAF=0.298767;HWE=2.86823e-05;NFAM=3769	.
5	151481522	151481804	20	23413616	23413999	55897	690.93	-	+	BND	LOW	55897_1	N	]20:23413646]N	55897_2	N	N[5:151481784[	SVTYPE=BND;POS=151481784;STRANDS=-+:42;IMPRECISE;CIPOS=-261,21;CIEND=-30,353;CIPOS95=-33,21;CIEND95=-30,39;MATEID=55897_2;EVENT=55897;SU=42;PE=42;SR=0;ALG=PROD;AF=0.0001782;NSAMP=3;MSQ=230.31;AN=16834;AC=3;NS=8438;AC_Hom=0;AC_Het=3;AC_Hemi=0;MAF=0.000177767;HWE=1;NFAM=3	SVTYPE=BND;POS=23413646;STRANDS=-+:42;IMPRECISE;CIPOS=-30,353;CIEND=-261,21;CIPOS95=-30,39;CIEND95=-33,21;MATEID=55897_1;EVENT=55897;SECONDARY;SU=42;PE=42;SR=0;ALG=PROD;AF=0.0001782;NSAMP=3;MSQ=230.31;AN=16834;AC=3;NS=8438;AC_Hom=0;AC_Het=3;AC_Hemi=0;MAF=0.000177767;HWE=1;NFAM=3
5	151510752	151510752	5	151514696	151514696	280675	462439.0	-	+	BND	PASS	280675_1	N	]5:151514696]N	280675_2	N	N[5:151510753[	SVTYPE=BND;POS=151510753;STRANDS=-+:39597;CIPOS=0,0;CIEND=0,0;CIPOS95=0,0;CIEND95=0,0;MATEID=280675_2;EVENT=280675;SU=39597;PE=20829;SR=18768;ALG=PROD;AF=0.1613;NSAMP=1816;MSQ=253.54;AN=16834;AC=2715;NS=8438;AC_Hom=1806;AC_Het=919;AC_Hemi=0;MAF=0.161472;HWE=0;NFAM=1612	SVTYPE=BND;POS=151514696;STRANDS=-+:39597;CIPOS=0,0;CIEND=0,0;CIPOS95=0,0;CIEND95=0,0;MATEID=280675_1;EVENT=280675;SECONDARY;SU=39597;PE=20829;SR=18768;ALG=PROD;AF=0.1613;NSAMP=1816;MSQ=253.54;AN=16834;AC=2715;NS=8438;AC_Hom=1806;AC_Het=919;AC_Hemi=0;MAF=0.161472;HWE=0;NFAM=1612
5	151511017	151511075	5	151518816	151518864	206242	362382.0	+	-	DEL	PASS	206242	N	<DEL>	.	.	.	SVTYPE=DEL;POS=151511018;SVLEN=-7845;END=151518863;STRANDS=+-:12060;CIPOS=-1,57;CIEND=-47,1;CIPOS95=0,0;CIEND95=0,0;SU=12060;PE=12060;SR=0;ALG=PROD;AF=0.09695;NSAMP=1632;MSQ=221.12;AN=16834;AC=1632;NS=8438;AC_Hom=0;AC_Het=1637;AC_Hemi=0;MAF=0.0970017;HWE=1.29339e-38;NFAM=1456	.
5	151511018	151511018	5	151514692	151514692	206241	447802.0	+	-	BND	PASS	206241_1	N	N[5:151514693[	206241_2	N	]5:151511018]N	SVTYPE=BND;POS=151511018;STRANDS=+-:26827;CIPOS=0,0;CIEND=0,0;CIPOS95=0,0;CIEND95=0,0;MATEID=206241_2;EVENT=206241;SU=26827;PE=10337;SR=16490;ALG=PROD;AF=0.1022;NSAMP=1720;MSQ=259.55;AN=16834;AC=1720;NS=8438;AC_Hom=0;AC_Het=1725;AC_Hemi=0;MAF=0.102216;HWE=3.06884e-43;NFAM=1525	SVTYPE=BND;POS=151514693;STRANDS=+-:26827;CIPOS=0,0;CIEND=0,0;CIPOS95=0,0;CIEND95=0,0;MATEID=206241_1;EVENT=206241;SECONDARY;SU=26827;PE=10337;SR=16490;ALG=PROD;AF=0.1022;NSAMP=1720;MSQ=259.55;AN=16834;AC=1720;NS=8438;AC_Hom=0;AC_Het=1725;AC_Hemi=0;MAF=0.102216;HWE=3.06884e-43;NFAM=1525
5	151514807	151514807	5	151518864	151518864	206243	698668.0	+	-	DEL	PASS	206243	N	<DEL>	.	.	.	SVTYPE=DEL;POS=151514807;SVLEN=-4057;END=151518864;STRANDS=+-:30531;CIPOS=0,0;CIEND=0,0;CIPOS95=0,0;CIEND95=0,0;SU=30531;PE=12232;SR=18299;ALG=PROD;AF=0.1185;NSAMP=1806;MSQ=385.45;AN=16834;AC=1994;NS=8438;AC_Hom=378;AC_Het=1623;AC_Hemi=0;MAF=0.118571;HWE=5.87623e-12;NFAM=1603	.
5	151530969	151530987	5	151534480	151534486	206244	632.53	+	-	DEL	PASS	206244	N	<DEL>	.	.	.	SVTYPE=DEL;POS=151530977;SVLEN=-3508;END=151534485;STRANDS=+-:19;CIPOS=-8,10;CIEND=-5,1;CIPOS95=0,0;CIEND95=0,0;SU=19;PE=12;SR=7;ALG=PROD;AF=5.94e-05;NSAMP=1;MSQ=632.53;AN=16834;AC=1;NS=8438;AC_Hom=0;AC_Het=1;AC_Hemi=0;MAF=5.92557e-05;HWE=1;NFAM=1	.
5	151580987	151580993	5	151583767	151583771	206245	9408.03	+	-	BND	PASS	206245_1	N	N[5:151583771[	206245_2	N	]5:151580990]N	SVTYPE=BND;POS=151580990;STRANDS=+-:409;CIPOS=-3,3;CIEND=-3,1;CIPOS95=0,0;CIEND95=0,0;MATEID=206245_2;EVENT=206245;SU=409;PE=244;SR=165;ALG=PROD;AF=0.001366;NSAMP=23;MSQ=409.04;AN=16834;AC=23;NS=8438;AC_Hom=0;AC_Het=23;AC_Hemi=0;MAF=0.00136288;HWE=1;NFAM=21	SVTYPE=BND;POS=151583771;STRANDS=+-:409;CIPOS=-3,1;CIEND=-3,3;CIPOS95=0,0;CIEND95=0,0;MATEID=206245_1;EVENT=206245;SECONDARY;SU=409;PE=244;SR=165;ALG=PROD;AF=0.001366;NSAMP=23;MSQ=409.04;AN=16834;AC=23;NS=8438;AC_Hom=0;AC_Het=23;AC_Hemi=0;MAF=0.00136288;HWE=1;NFAM=21
5	151582011	151582030	5	151586084	151586101	206246	188.74	+	-	DEL	PASS	206246	N	<DEL>	.	.	.	SVTYPE=DEL;POS=151582020;SVLEN=-4071;END=151586091;STRANDS=+-:11;CIPOS=-9,10;CIEND=-7,10;CIPOS95=0,0;CIEND95=0,0;SU=11;PE=4;SR=7;ALG=PROD;AF=5.94e-05;NSAMP=1;MSQ=188.74;AN=16834;AC=1;NS=8438;AC_Hom=0;AC_Het=1;AC_Hemi=0;MAF=5.92557e-05;HWE=1;NFAM=1	.
5	151584580	151584763	5	151600027	151600099	206247	482.55	+	-	DEL	PASS	206247	N	<DEL>	.	.	.	SVTYPE=DEL;POS=151584588;SVLEN=-15501;END=151600089;STRANDS=+-:22;IMPRECISE;CIPOS=-8,175;CIEND=-62,10;CIPOS95=0,46;CIEND95=-21,3;SU=22;PE=22;SR=0;ALG=PROD;AF=5.94e-05;NSAMP=1;MSQ=482.55;AN=16834;AC=1;NS=8438;AC_Hom=0;AC_Het=1;AC_Hemi=0;MAF=5.92557e-05;HWE=1;NFAM=1	.
5	151641475	151641493	5	151644464	151644468	206249	575.55	+	-	DEL	PASS	206249	N	<DEL>	.	.	.	SVTYPE=DEL;POS=151641483;SVLEN=-2984;END=151644467;STRANDS=+-:25;CIPOS=-8,10;CIEND=-3,1;CIPOS95=0,0;CIEND95=0,0;SU=25;PE=12;SR=13;ALG=PROD;AF=5.94e-05;NSAMP=1;MSQ=575.55;AN=16834;AC=1;NS=8438;AC_Hom=0;AC_Het=1;AC_Hemi=0;MAF=5.92557e-05;HWE=1;NFAM=1	.
5	151651351	151651367	5	151653465	151653484	206250	4.6	+	-	DEL	PASS	206250	N	<DEL>	.	.	.	SVTYPE=DEL;POS=151651357;SVLEN=-2118;END=151653475;STRANDS=+-:6;IMPRECISE;CIPOS=-6,10;CIEND=-10,9;CIPOS95=-1,1;CIEND95=-1,1;SU=6;PE=4;SR=2;ALG=PROD;AF=5.94e-05;NSAMP=1;MSQ=4.6;AN=16834;AC=1;NS=8438;AC_Hom=0;AC_Het=1;AC_Hemi=0;MAF=5.92557e-05;HWE=1;NFAM=1	.
5	151663313	151663332	5	151704501	151704521	206251	338.71	+	-	DEL	PASS	206251	N	<DEL>	.	.	.	SVTYPE=DEL;POS=151663322;SVLEN=-41189;END=151704511;STRANDS=+-:15;CIPOS=-9,10;CIEND=-10,10;CIPOS95=0,0;CIEND95=0,0;SU=15;PE=11;SR=4;ALG=PROD;AF=5.94e-05;NSAMP=1;MSQ=338.71;AN=16834;AC=1;NS=8438;AC_Hom=0;AC_Het=1;AC_Hemi=0;MAF=5.92557e-05;HWE=1;NFAM=1	.
5	151676566	151676568	5	151780691	151780695	280676	249.34	-	+	DUP	PASS	280676	N	<DUP>	.	.	.	SVTYPE=DUP;POS=151676568;SVLEN=104126;END=151780694;STRANDS=-+:25;CIPOS=-2,0;CIEND=-3,1;CIPOS95=0,0;CIEND95=0,0;SU=25;PE=9;SR=16;ALG=PROD;AF=5.94e-05;NSAMP=1;MSQ=248.84;AN=16834;AC=1;NS=8438;AC_Hom=0;AC_Het=1;AC_Hemi=0;MAF=5.92557e-05;HWE=1;NFAM=1	.
5	151678107	151678123	5	151682801	151682809	206252	3213.31	+	-	DEL	PASS	206252	N	<DEL>	.	.	.	SVTYPE=DEL;POS=151678114;SVLEN=-4693;END=151682807;STRANDS=+-:135;CIPOS=-7,9;CIEND=-6,2;CIPOS95=0,0;CIEND95=0,0;SU=135;PE=73;SR=62;ALG=PROD;AF=0.000297;NSAMP=5;MSQ=642.66;AN=16834;AC=5;NS=8438;AC_Hom=0;AC_Het=5;AC_Hemi=0;MAF=0.000296279;HWE=1;NFAM=1	.
5	151678684	151678692	5	151678938	151678947	206253	5726.72	+	-	BND	PASS	206253_1	N	N[5:151678944[	206253_2	N	]5:151678688]N	SVTYPE=BND;POS=151678688;STRANDS=+-:139;CIPOS=-4,4;CIEND=-5,4;CIPOS95=0,0;CIEND95=0,0;MATEID=206253_2;EVENT=206253;SU=139;PE=17;SR=122;ALG=PROD;AF=0.001188;NSAMP=20;MSQ=286.2;AN=16834;AC=20;NS=8438;AC_Hom=0;AC_Het=20;AC_Hemi=0;MAF=0.00118511;HWE=1;NFAM=20	SVTYPE=BND;POS=151678944;STRANDS=+-:139;CIPOS=-5,4;CIEND=-4,4;CIPOS95=0,0;CIEND95=0,0;MATEID=206253_1;EVENT=206253;SECONDARY;SU=139;PE=17;SR=122;ALG=PROD;AF=0.001188;NSAMP=20;MSQ=286.2;AN=16834;AC=20;NS=8438;AC_Hom=0;AC_Het=20;AC_Hemi=0;MAF=0.00118511;HWE=1;NFAM=20
5	151705029	151705033	5	151705374	151705377	206254	23820.9	+	-	BND	PASS	206254_1	N	N[5:151705377[	206254_2	N	]5:151705031]N	SVTYPE=BND;POS=151705031;STRANDS=+-:586;CIPOS=-2,2;CIEND=-2,1;CIPOS95=0,0;CIEND95=0,0;MATEID=206254_2;EVENT=206254;SU=586;PE=206;SR=380;ALG=PROD;AF=0.003564;NSAMP=60;MSQ=397.02;AN=16834;AC=60;NS=8438;AC_Hom=0;AC_Het=60;AC_Hemi=0;MAF=0.00355534;HWE=1;NFAM=60	SVTYPE=BND;POS=151705377;STRANDS=+-:586;CIPOS=-2,1;CIEND=-2,2;CIPOS95=0,0;CIEND95=0,0;MATEID=206254_1;EVENT=206254;SECONDARY;SU=586;PE=206;SR=380;ALG=PROD;AF=0.003564;NSAMP=60;MSQ=397.02;AN=16834;AC=60;NS=8438;AC_Hom=0;AC_Het=60;AC_Hemi=0;MAF=0.00355534;HWE=1;NFAM=60
5	151760926	151760926	5	151761223	151761223	206255	1.17064e+06	+	-	MEI	PASS	206255	N	<DEL:ME:SINE|Alu|AluYa5>	.	.	.	SVTYPE=MEI;POS=151760926;SVLEN=-297;END=151761223;STRANDS=+-:28192;CIPOS=0,0;CIEND=0,0;CIPOS95=0,0;CIEND95=0,0;SU=28192;PE=5488;SR=22704;ALG=PROD;AF=0.1389;NSAMP=2087;MSQ=558.23;AN=16834;AC=2339;NS=8438;AC_Hom=506;AC_Het=1844;AC_Hemi=0;MAF=0.139251;HWE=1.46778e-14;NFAM=1785	.
5	151787011	151787434	21	17696927	17697340	56024	10494.7	-	+	BND	LOW	56024_1	N	]21:17696953]N	56024_2	N	N[5:151787411[	SVTYPE=BND;POS=151787411;STRANDS=-+:10;IMPRECISE;CIPOS=-399,24;CIEND=-26,387;CIPOS95=-129,24;CIEND95=-26,129;MATEID=56024_2;EVENT=56024;SU=10;PE=10;SR=0;ALG=PROD;AF=0.009861;NSAMP=166;MSQ=62.7;AN=16834;AC=166;NS=8438;AC_Hom=0;AC_Het=166;AC_Hemi=0;MAF=0.00983645;HWE=1;NFAM=138	SVTYPE=BND;POS=17696953;STRANDS=-+:10;IMPRECISE;CIPOS=-26,387;CIEND=-399,24;CIPOS95=-26,129;CIEND95=-129,24;MATEID=56024_1;EVENT=56024;SECONDARY;SU=10;PE=10;SR=0;ALG=PROD;AF=0.009861;NSAMP=166;MSQ=62.7;AN=16834;AC=166;NS=8438;AC_Hom=0;AC_Het=166;AC_Hemi=0;MAF=0.00983645;HWE=1;NFAM=138
5	151788878	151788935	5	179448021	179448078	280677	21304.5	-	+	BND	LOW	280677_1	N	]5:179448050]N	280677_2	N	N[5:151788908[	SVTYPE=BND;POS=151788908;STRANDS=-+:34;CIPOS=-29,28;CIEND=-29,28;CIPOS95=0,0;CIEND95=0,0;MATEID=280677_2;EVENT=280677;SU=34;PE=0;SR=34;ALG=PROD;AF=0.05964;NSAMP=996;MSQ=19.94;AN=16834;AC=1004;NS=8438;AC_Hom=16;AC_Het=990;AC_Hemi=0;MAF=0.0596113;HWE=1.3708e-06;NFAM=937	SVTYPE=BND;POS=179448050;STRANDS=-+:34;CIPOS=-29,28;CIEND=-29,28;CIPOS95=0,0;CIEND95=0,0;MATEID=280677_1;EVENT=280677;SECONDARY;SU=34;PE=0;SR=34;ALG=PROD;AF=0.05964;NSAMP=996;MSQ=19.94;AN=16834;AC=1004;NS=8438;AC_Hom=16;AC_Het=990;AC_Hemi=0;MAF=0.0596113;HWE=1.3708e-06;NFAM=937
5	151789062	151789082	5	151789139	151789159	206256	311.86	+	-	BND	PASS	206256_1	N	N[5:151789150[	206256_2	N	]5:151789072]N	SVTYPE=BND;POS=151789072;STRANDS=+-:12;CIPOS=-10,10;CIEND=-10,10;CIPOS95=0,0;CIEND95=0,0;MATEID=206256_2;EVENT=206256;SU=12;PE=0;SR=12;ALG=PROD;AF=5.94e-05;NSAMP=1;MSQ=311.79;AN=16834;AC=1;NS=8438;AC_Hom=0;AC_Het=1;AC_Hemi=0;MAF=5.92557e-05;HWE=1;NFAM=1	SVTYPE=BND;POS=151789150;STRANDS=+-:12;CIPOS=-10,10;CIEND=-10,10;CIPOS95=0,0;CIEND95=0,0;MATEID=206256_1;EVENT=206256;SECONDARY;SU=12;PE=0;SR=12;ALG=PROD;AF=5.94e-05;NSAMP=1;MSQ=311.79;AN=16834;AC=1;NS=8438;AC_Hom=0;AC_Het=1;AC_Hemi=0;MAF=5.92557e-05;HWE=1;NFAM=1
5	151805074	151805079	5	151843990	151843994	206257	605.54	+	-	DEL	PASS	206257	N	<DEL>	.	.	.	SVTYPE=DEL;POS=151805077;SVLEN=-38916;END=151843993;STRANDS=+-:24;CIPOS=-3,2;CIEND=-3,1;CIPOS95=0,0;CIEND95=0,0;SU=24;PE=13;SR=11;ALG=PROD;AF=5.94e-05;NSAMP=1;MSQ=605.54;AN=16834;AC=1;NS=8438;AC_Hom=0;AC_Het=1;AC_Hemi=0;MAF=5.92557e-05;HWE=1;NFAM=1	.
5	151811769	151811787	5	151874497	151874517	206258	80.71	+	-	DEL	PASS	206258	N	<DEL>	.	.	.	SVTYPE=DEL;POS=151811777;SVLEN=-62730;END=151874507;STRANDS=+-:8;CIPOS=-8,10;CIEND=-10,10;CIPOS95=0,0;CIEND95=0,0;SU=8;PE=4;SR=4;ALG=PROD;AF=5.94e-05;NSAMP=1;MSQ=80.71;AN=16834;AC=1;NS=8438;AC_Hom=0;AC_Het=1;AC_Hemi=0;MAF=5.92557e-05;HWE=1;NFAM=1	.
5	151851519	151851523	5	151852471	151852473	206259	15990.1	+	-	BND	PASS	206259_1	N	N[5:151852474[	206259_2	N	]5:151851521]N	SVTYPE=BND;POS=151851521;STRANDS=+-:714;CIPOS=-2,2;CIEND=-2,0;CIPOS95=0,0;CIEND95=0,0;MATEID=206259_2;EVENT=206259;SU=714;PE=376;SR=338;ALG=PROD;AF=0.002376;NSAMP=40;MSQ=399.75;AN=16834;AC=40;NS=8438;AC_Hom=0;AC_Het=40;AC_Hemi=0;MAF=0.00237023;HWE=1;NFAM=40	SVTYPE=BND;POS=151852474;STRANDS=+-:714;CIPOS=-2,0;CIEND=-2,2;CIPOS95=0,0;CIEND95=0,0;MATEID=206259_1;EVENT=206259;SECONDARY;SU=714;PE=376;SR=338;ALG=PROD;AF=0.002376;NSAMP=40;MSQ=399.75;AN=16834;AC=40;NS=8438;AC_Hom=0;AC_Het=40;AC_Hemi=0;MAF=0.00237023;HWE=1;NFAM=40
5	151859516	151860000	7	64494152	64494618	56971	4827.74	+	+	BND	LOW	56971_1	N	N]7:64494166]	56971_2	N	N]5:151859551]	SVTYPE=BND;POS=151859551;STRANDS=++:38;IMPRECISE;CIPOS=-35,449;CIEND=-14,452;CIPOS95=-35,71;CIEND95=-14,77;MATEID=56971_2;EVENT=56971;SU=38;PE=38;SR=0;ALG=PROD;AF=0.01182;NSAMP=199;MSQ=23.01;AN=16834;AC=199;NS=8438;AC_Hom=0;AC_Het=201;AC_Hemi=0;MAF=0.0119104;HWE=0.634531;NFAM=189	SVTYPE=BND;POS=64494166;STRANDS=++:38;IMPRECISE;CIPOS=-14,452;CIEND=-35,449;CIPOS95=-14,77;CIEND95=-35,71;MATEID=56971_1;EVENT=56971;SECONDARY;SU=38;PE=38;SR=0;ALG=PROD;AF=0.01182;NSAMP=199;MSQ=23.01;AN=16834;AC=199;NS=8438;AC_Hom=0;AC_Het=201;AC_Hemi=0;MAF=0.0119104;HWE=0.634531;NFAM=189
5	151860097	151860381	5	156440089	156440516	311224	107.82	-	-	BND	LOW	311224_1	N	[5:156440507[N	311224_2	N	[5:151860372[N	SVTYPE=BND;POS=151860372;STRANDS=--:4;IMPRECISE;CIPOS=-274,10;CIEND=-417,10;CIPOS95=-100,2;CIEND95=-132,1;MATEID=311224_2;EVENT=311224;SU=4;PE=4;SR=0;ALG=PROD;AF=0.000297;NSAMP=5;MSQ=19.97;AN=16834;AC=5;NS=8438;AC_Hom=0;AC_Het=5;AC_Hemi=0;MAF=0.000296279;HWE=1;NFAM=5	SVTYPE=BND;POS=156440507;STRANDS=--:4;IMPRECISE;CIPOS=-417,10;CIEND=-274,10;CIPOS95=-132,1;CIEND95=-100,2;MATEID=311224_1;EVENT=311224;SECONDARY;SU=4;PE=4;SR=0;ALG=PROD;AF=0.000297;NSAMP=5;MSQ=19.97;AN=16834;AC=5;NS=8438;AC_Hom=0;AC_Het=5;AC_Hemi=0;MAF=0.000296279;HWE=1;NFAM=5
5	151881361	151881378	5	151881480	151881497	206260	25.03	+	-	BND	LOW	206260_1	N	N[5:151881490[	206260_2	N	]5:151881370]N	SVTYPE=BND;POS=151881370;STRANDS=+-:4;CIPOS=-9,8;CIEND=-9,8;CIPOS95=0,0;CIEND95=0,0;MATEID=206260_2;EVENT=206260;SU=4;PE=0;SR=4;ALG=PROD;AF=5.94e-05;NSAMP=1;MSQ=23.75;AN=16834;AC=1;NS=8438;AC_Hom=0;AC_Het=1;AC_Hemi=0;MAF=5.92557e-05;HWE=1;NFAM=1	SVTYPE=BND;POS=151881490;STRANDS=+-:4;CIPOS=-9,8;CIEND=-9,8;CIPOS95=0,0;CIEND95=0,0;MATEID=206260_1;EVENT=206260;SECONDARY;SU=4;PE=0;SR=4;ALG=PROD;AF=5.94e-05;NSAMP=1;MSQ=23.75;AN=16834;AC=1;NS=8438;AC_Hom=0;AC_Het=1;AC_Hemi=0;MAF=5.92557e-05;HWE=1;NFAM=1
5	151894917	151895173	9	71893151	71893755	57785	1240.88	-	+	BND	LOW	57785_1	N	]9:71893201]N	57785_2	N	N[5:151895124[	SVTYPE=BND;POS=151895124;STRANDS=-+:8;IMPRECISE;CIPOS=-206,50;CIEND=-50,554;CIPOS95=-51,50;CIEND95=-50,145;MATEID=57785_2;EVENT=57785;SU=8;PE=8;SR=0;ALG=PROD;AF=0.003981;NSAMP=67;MSQ=16.64;AN=16832;AC=67;NS=8437;AC_Hom=0;AC_Het=67;AC_Hemi=0;MAF=0.00397061;HWE=1;NFAM=67	SVTYPE=BND;POS=71893201;STRANDS=-+:8;IMPRECISE;CIPOS=-50,554;CIEND=-206,50;CIPOS95=-50,145;CIEND95=-51,50;MATEID=57785_1;EVENT=57785;SECONDARY;SU=8;PE=8;SR=0;ALG=PROD;AF=0.003981;NSAMP=67;MSQ=16.64;AN=16832;AC=67;NS=8437;AC_Hom=0;AC_Het=67;AC_Hemi=0;MAF=0.00397061;HWE=1;NFAM=67
5	151894970	151895050	9	71893023	71893087	57783	3632.04	+	-	BND	LOW	57783_1	N	N[9:71893064[	57783_2	N	]5:151895006]N	SVTYPE=BND;POS=151895006;STRANDS=+-:83;CIPOS=-36,44;CIEND=-40,24;CIPOS95=0,0;CIEND95=0,0;MATEID=57783_2;EVENT=57783;SU=83;PE=78;SR=5;ALG=PROD;AF=0.005168;NSAMP=87;MSQ=41.31;AN=16834;AC=87;NS=8438;AC_Hom=0;AC_Het=87;AC_Hemi=0;MAF=0.00515525;HWE=1;NFAM=87	SVTYPE=BND;POS=71893064;STRANDS=+-:83;CIPOS=-40,24;CIEND=-36,44;CIPOS95=0,0;CIEND95=0,0;MATEID=57783_1;EVENT=57783;SECONDARY;SU=83;PE=78;SR=5;ALG=PROD;AF=0.005168;NSAMP=87;MSQ=41.31;AN=16834;AC=87;NS=8438;AC_Hom=0;AC_Het=87;AC_Hemi=0;MAF=0.00515525;HWE=1;NFAM=87
5	151895076	151895656	11	84213148	84213480	53531	353.47	+	-	BND	LOW	53531_1	N	N[11:84213451[	53531_2	N	]5:151895106]N	SVTYPE=BND;POS=151895106;STRANDS=+-:8;IMPRECISE;CIPOS=-30,550;CIEND=-302,30;CIPOS95=-30,156;CIEND95=-103,30;MATEID=53531_2;EVENT=53531;SU=8;PE=8;SR=0;ALG=PROD;AF=0.0007128;NSAMP=12;MSQ=28.81;AN=16834;AC=12;NS=8438;AC_Hom=0;AC_Het=12;AC_Hemi=0;MAF=0.000711069;HWE=1;NFAM=12	SVTYPE=BND;POS=84213451;STRANDS=+-:8;IMPRECISE;CIPOS=-302,30;CIEND=-30,550;CIPOS95=-103,30;CIEND95=-30,156;MATEID=53531_1;EVENT=53531;SECONDARY;SU=8;PE=8;SR=0;ALG=PROD;AF=0.0007128;NSAMP=12;MSQ=28.81;AN=16834;AC=12;NS=8438;AC_Hom=0;AC_Het=12;AC_Hemi=0;MAF=0.000711069;HWE=1;NFAM=12
5	151910982	151911002	5	151911206	151911226	206261	495.64	+	-	DEL	PASS	206261	N	<DEL>	.	.	.	SVTYPE=DEL;POS=151910992;SVLEN=-224;END=151911216;STRANDS=+-:12;CIPOS=-10,10;CIEND=-10,10;CIPOS95=0,0;CIEND95=0,0;SU=12;PE=0;SR=12;ALG=PROD;AF=5.94e-05;NSAMP=1;MSQ=494.45;AN=16834;AC=1;NS=8438;AC_Hom=0;AC_Het=1;AC_Hemi=0;MAF=5.92557e-05;HWE=1;NFAM=1	.
5	151956969	151956971	5	151960987	151960988	206262	24953.5	+	-	DEL	PASS	206262	N	<DEL>	.	.	.	SVTYPE=DEL;POS=151956970;SVLEN=-4018;END=151960988;STRANDS=+-:1125;CIPOS=-1,1;CIEND=-1,0;CIPOS95=0,0;CIEND95=0,0;SU=1125;PE=631;SR=494;ALG=PROD;AF=0.003742;NSAMP=63;MSQ=396.09;AN=16834;AC=63;NS=8438;AC_Hom=0;AC_Het=63;AC_Hemi=0;MAF=0.00373311;HWE=1;NFAM=61	.
5	151979174	151979192	5	152002217	152002222	206263	413.54	+	-	DEL	PASS	206263	N	<DEL>	.	.	.	SVTYPE=DEL;POS=151979182;SVLEN=-23039;END=152002221;STRANDS=+-:18;CIPOS=-8,10;CIEND=-4,1;CIPOS95=0,0;CIEND95=0,0;SU=18;PE=9;SR=9;ALG=PROD;AF=5.94e-05;NSAMP=1;MSQ=413.54;AN=16834;AC=1;NS=8438;AC_Hom=0;AC_Het=1;AC_Hemi=0;MAF=5.92557e-05;HWE=1;NFAM=1	.
5	151991394	151991756	8	10789659	10789954	57255	404.19	-	-	BND	LOW	57255_1	N	[8:10789923[N	57255_2	N	[5:151991727[N	SVTYPE=BND;POS=151991727;STRANDS=--:18;IMPRECISE;CIPOS=-332,30;CIEND=-263,32;CIPOS95=-77,30;CIEND95=-42,32;MATEID=57255_2;EVENT=57255;SU=18;PE=18;SR=0;ALG=PROD;AF=0.0001782;NSAMP=3;MSQ=134.57;AN=16834;AC=3;NS=8438;AC_Hom=0;AC_Het=3;AC_Hemi=0;MAF=0.000177767;HWE=1;NFAM=3	SVTYPE=BND;POS=10789923;STRANDS=--:18;IMPRECISE;CIPOS=-263,32;CIEND=-332,30;CIPOS95=-42,32;CIEND95=-77,30;MATEID=57255_1;EVENT=57255;SECONDARY;SU=18;PE=18;SR=0;ALG=PROD;AF=0.0001782;NSAMP=3;MSQ=134.57;AN=16834;AC=3;NS=8438;AC_Hom=0;AC_Het=3;AC_Hemi=0;MAF=0.000177767;HWE=1;NFAM=3
5	152038477	152038644	5	152121702	152121990	311226	714.97	+	+	BND	LOW	311226_1	N	N]5:152121732]	311226_2	N	N]5:152038521]	SVTYPE=BND;POS=152038521;STRANDS=++:20;IMPRECISE;CIPOS=-44,123;CIEND=-30,258;CIPOS95=-12,12;CIEND95=-22,22;MATEID=311226_2;EVENT=311226;SU=20;PE=20;SR=0;ALG=PROD;AF=0.001663;NSAMP=28;MSQ=23.33;AN=16834;AC=28;NS=8438;AC_Hom=0;AC_Het=28;AC_Hemi=0;MAF=0.00165916;HWE=1;NFAM=28	SVTYPE=BND;POS=152121732;STRANDS=++:20;IMPRECISE;CIPOS=-30,258;CIEND=-44,123;CIPOS95=-22,22;CIEND95=-12,12;MATEID=311226_1;EVENT=311226;SECONDARY;SU=20;PE=20;SR=0;ALG=PROD;AF=0.001663;NSAMP=28;MSQ=23.33;AN=16834;AC=28;NS=8438;AC_Hom=0;AC_Het=28;AC_Hemi=0;MAF=0.00165916;HWE=1;NFAM=28
5	152038479	152038903	5	152120797	152121308	311225	359.67	-	-	BND	LOW	311225_1	N	[5:152121299[N	311225_2	N	[5:152038894[N	SVTYPE=BND;POS=152038894;STRANDS=--:4;IMPRECISE;CIPOS=-414,10;CIEND=-501,10;CIPOS95=-168,1;CIEND95=-185,1;MATEID=311225_2;EVENT=311225;SU=4;PE=4;SR=0;ALG=PROD;AF=0.001247;NSAMP=21;MSQ=16.29;AN=16834;AC=21;NS=8438;AC_Hom=0;AC_Het=21;AC_Hemi=0;MAF=0.00124437;HWE=1;NFAM=21	SVTYPE=BND;POS=152121299;STRANDS=--:4;IMPRECISE;CIPOS=-501,10;CIEND=-414,10;CIPOS95=-185,1;CIEND95=-168,1;MATEID=311225_1;EVENT=311225;SECONDARY;SU=4;PE=4;SR=0;ALG=PROD;AF=0.001247;NSAMP=21;MSQ=16.29;AN=16834;AC=21;NS=8438;AC_Hom=0;AC_Het=21;AC_Hemi=0;MAF=0.00124437;HWE=1;NFAM=21
5	152039237	152039257	5	152039301	152039321	206264	149.84	+	-	BND	LOW	206264_1	N	N[5:152039312[	206264_2	N	]5:152039247]N	SVTYPE=BND;POS=152039247;STRANDS=+-:5;CIPOS=-10,10;CIEND=-10,10;CIPOS95=0,0;CIEND95=0,0;MATEID=206264_2;EVENT=206264;SU=5;PE=0;SR=5;ALG=PROD;AF=5.94e-05;NSAMP=1;MSQ=149.79;AN=16834;AC=1;NS=8438;AC_Hom=0;AC_Het=1;AC_Hemi=0;MAF=5.92557e-05;HWE=1;NFAM=1	SVTYPE=BND;POS=152039312;STRANDS=+-:5;CIPOS=-10,10;CIEND=-10,10;CIPOS95=0,0;CIEND95=0,0;MATEID=206264_1;EVENT=206264;SECONDARY;SU=5;PE=0;SR=5;ALG=PROD;AF=5.94e-05;NSAMP=1;MSQ=149.79;AN=16834;AC=1;NS=8438;AC_Hom=0;AC_Het=1;AC_Hemi=0;MAF=5.92557e-05;HWE=1;NFAM=1
5	152056938	152056947	5	152060600	152060608	206265	533.59	+	-	DEL	PASS	206265	N	<DEL>	.	.	.	SVTYPE=DEL;POS=152056943;SVLEN=-3663;END=152060606;STRANDS=+-:21;CIPOS=-5,4;CIEND=-6,2;CIPOS95=0,0;CIEND95=0,0;SU=21;PE=15;SR=6;ALG=PROD;AF=5.94e-05;NSAMP=1;MSQ=533.59;AN=16834;AC=1;NS=8438;AC_Hom=0;AC_Het=1;AC_Hemi=0;MAF=5.92557e-05;HWE=1;NFAM=1	.
5	152074800	152074811	5	152075931	152075941	206266	266.64	+	-	DEL	PASS	206266	N	<DEL>	.	.	.	SVTYPE=DEL;POS=152074805;SVLEN=-1133;END=152075938;STRANDS=+-:13;CIPOS=-5,6;CIEND=-7,3;CIPOS95=0,0;CIEND95=0,0;SU=13;PE=8;SR=5;ALG=PROD;AF=5.94e-05;NSAMP=1;MSQ=266.64;AN=16834;AC=1;NS=8438;AC_Hom=0;AC_Het=1;AC_Hemi=0;MAF=5.92557e-05;HWE=1;NFAM=1	.
5	152074985	152075002	5	152075039	152075056	206267	129.06	+	-	BND	LOW	206267_1	N	N[5:152075049[	206267_2	N	]5:152074994]N	SVTYPE=BND;POS=152074994;STRANDS=+-:4;CIPOS=-9,8;CIEND=-9,8;CIPOS95=0,0;CIEND95=0,0;MATEID=206267_2;EVENT=206267;SU=4;PE=0;SR=4;ALG=PROD;AF=5.94e-05;NSAMP=1;MSQ=128.87;AN=16834;AC=1;NS=8438;AC_Hom=0;AC_Het=1;AC_Hemi=0;MAF=5.92557e-05;HWE=1;NFAM=1	SVTYPE=BND;POS=152075049;STRANDS=+-:4;CIPOS=-9,8;CIEND=-9,8;CIPOS95=0,0;CIEND95=0,0;MATEID=206267_1;EVENT=206267;SECONDARY;SU=4;PE=0;SR=4;ALG=PROD;AF=5.94e-05;NSAMP=1;MSQ=128.87;AN=16834;AC=1;NS=8438;AC_Hom=0;AC_Het=1;AC_Hemi=0;MAF=5.92557e-05;HWE=1;NFAM=1
5	152076922	152076936	15	43004262	43004282	54713	2834.01	+	-	BND	LOW	54713_1	N	N[15:43004273[	54713_2	N	]5:152076926]N	SVTYPE=BND;POS=152076926;STRANDS=+-:4;IMPRECISE;CIPOS=-4,10;CIEND=-10,10;CIPOS95=-1,3;CIEND95=-3,3;MATEID=54713_2;EVENT=54713;SU=4;PE=3;SR=1;ALG=PROD;AF=0.001613;NSAMP=26;MSQ=28.14;AN=16124;AC=26;NS=8081;AC_Hom=0;AC_Het=26;AC_Hemi=0;MAF=0.00160871;HWE=1;NFAM=26	SVTYPE=BND;POS=43004273;STRANDS=+-:4;IMPRECISE;CIPOS=-10,10;CIEND=-4,10;CIPOS95=-3,3;CIEND95=-1,3;MATEID=54713_1;EVENT=54713;SECONDARY;SU=4;PE=3;SR=1;ALG=PROD;AF=0.001613;NSAMP=26;MSQ=28.14;AN=16124;AC=26;NS=8081;AC_Hom=0;AC_Het=26;AC_Hemi=0;MAF=0.00160871;HWE=1;NFAM=26
5	152077206	152077263	X	64421937	64421994	58182	2206.07	+	+	BND	LOW	58182_1	N	N]X:64421966]	58182_2	N	N]5:152077235]	SVTYPE=BND;POS=152077235;STRANDS=++:8;CIPOS=-29,28;CIEND=-29,28;CIPOS95=0,0;CIEND95=0,0;MATEID=58182_2;EVENT=58182;SU=8;PE=0;SR=8;ALG=PROD;AF=0.003803;NSAMP=57;MSQ=36.37;AN=16828;AC=64;NS=8435;AC_Hom=14;AC_Het=50;AC_Hemi=0;MAF=0.00379372;HWE=1.56489e-11;NFAM=57	SVTYPE=BND;POS=64421966;STRANDS=++:8;CIPOS=-29,28;CIEND=-29,28;CIPOS95=0,0;CIEND95=0,0;MATEID=58182_1;EVENT=58182;SECONDARY;SU=8;PE=0;SR=8;ALG=PROD;AF=0.003803;NSAMP=57;MSQ=36.37;AN=16828;AC=64;NS=8435;AC_Hom=14;AC_Het=50;AC_Hemi=0;MAF=0.00379372;HWE=1.56489e-11;NFAM=57
5	152077639	152078069	21	30213534	30213963	56063	11812.3	+	+	BND	LOW	56063_1	N	N]21:30213558]	56063_2	N	N]5:152077651]	SVTYPE=BND;POS=152077651;STRANDS=++:30;IMPRECISE;CIPOS=-12,418;CIEND=-24,405;CIPOS95=-12,90;CIEND95=-24,81;MATEID=56063_2;EVENT=56063;SU=30;PE=30;SR=0;ALG=PROD;AF=0.0187;NSAMP=225;MSQ=29.98;AN=12460;AC=233;NS=6241;AC_Hom=16;AC_Het=217;AC_Hemi=0;MAF=0.0186669;HWE=0.00137592;NFAM=123	SVTYPE=BND;POS=30213558;STRANDS=++:30;IMPRECISE;CIPOS=-24,405;CIEND=-12,418;CIPOS95=-24,81;CIEND95=-12,90;MATEID=56063_1;EVENT=56063;SECONDARY;SU=30;PE=30;SR=0;ALG=PROD;AF=0.0187;NSAMP=225;MSQ=29.98;AN=12460;AC=233;NS=6241;AC_Hom=16;AC_Het=217;AC_Hemi=0;MAF=0.0186669;HWE=0.00137592;NFAM=123
5	152077670	152077776	13	104897256	104897392	54341	9942.58	-	-	BND	LOW	54341_1	N	[13:104897307[N	54341_2	N	[5:152077727[N	SVTYPE=BND;POS=152077727;STRANDS=--:9899;IMPRECISE;CIPOS=-56,50;CIEND=-50,86;CIPOS95=-1,1;CIEND95=-36,36;MATEID=54341_2;EVENT=54341;SU=9899;PE=767;SR=9132;ALG=SUM;AF=0.05738;NSAMP=250;MSQ=28.24;AN=6518;AC=374;NS=3265;AC_Hom=248;AC_Het=126;AC_Hemi=0;MAF=0.0572741;HWE=0;NFAM=224	SVTYPE=BND;POS=104897307;STRANDS=--:9899;IMPRECISE;CIPOS=-50,86;CIEND=-56,50;CIPOS95=-36,36;CIEND95=-1,1;MATEID=54341_1;EVENT=54341;SECONDARY;SU=9899;PE=767;SR=9132;ALG=SUM;AF=0.05738;NSAMP=250;MSQ=28.24;AN=6518;AC=374;NS=3265;AC_Hom=248;AC_Het=126;AC_Hemi=0;MAF=0.0572741;HWE=0;NFAM=224
5	152090902	152090922	5	152091088	152091108	206268	184.05	+	-	DEL	PASS	206268	N	<DEL>	.	.	.	SVTYPE=DEL;POS=152090912;SVLEN=-186;END=152091098;STRANDS=+-:5;CIPOS=-10,10;CIEND=-10,10;CIPOS95=0,0;CIEND95=0,0;SU=5;PE=0;SR=5;ALG=PROD;AF=0.0001782;NSAMP=3;MSQ=61.22;AN=16834;AC=3;NS=8438;AC_Hom=0;AC_Het=3;AC_Hemi=0;MAF=0.000177767;HWE=1;NFAM=3	.
5	152097138	152097147	5	152100861	152100881	206269	245.72	+	-	DEL	PASS	206269	N	<DEL>	.	.	.	SVTYPE=DEL;POS=152097143;SVLEN=-3728;END=152100871;STRANDS=+-:12;CIPOS=-5,4;CIEND=-10,10;CIPOS95=0,0;CIEND95=0,0;SU=12;PE=6;SR=6;ALG=PROD;AF=5.94e-05;NSAMP=1;MSQ=245.72;AN=16834;AC=1;NS=8438;AC_Hom=0;AC_Het=1;AC_Hemi=0;MAF=5.92557e-05;HWE=1;NFAM=1	.
5	152104508	152104519	5	152104623	152104634	206270	1783.12	+	-	DEL	PASS	206270	N	<DEL>	.	.	.	SVTYPE=DEL;POS=152104514;SVLEN=-115;END=152104629;STRANDS=+-:52;CIPOS=-6,5;CIEND=-6,5;CIPOS95=0,0;CIEND95=0,0;SU=52;PE=0;SR=52;ALG=PROD;AF=0.0004752;NSAMP=8;MSQ=222.89;AN=16834;AC=8;NS=8438;AC_Hom=0;AC_Het=8;AC_Hemi=0;MAF=0.000474046;HWE=1;NFAM=8	.
5	152121050	152121426	5	152147621	152148021	311228	1252.89	+	+	BND	LOW	311228_1	N	N]5:152147632]	311228_2	N	N]5:152121060]	SVTYPE=BND;POS=152121060;STRANDS=++:126;IMPRECISE;CIPOS=-10,366;CIEND=-11,389;CIPOS95=-10,21;CIEND95=-11,23;MATEID=311228_2;EVENT=311228;SU=126;PE=126;SR=0;ALG=PROD;AF=0.002851;NSAMP=48;MSQ=25.36;AN=16834;AC=48;NS=8438;AC_Hom=0;AC_Het=48;AC_Hemi=0;MAF=0.00284428;HWE=1;NFAM=48	SVTYPE=BND;POS=152147632;STRANDS=++:126;IMPRECISE;CIPOS=-11,389;CIEND=-10,366;CIPOS95=-11,23;CIEND95=-10,21;MATEID=311228_1;EVENT=311228;SECONDARY;SU=126;PE=126;SR=0;ALG=PROD;AF=0.002851;NSAMP=48;MSQ=25.36;AN=16834;AC=48;NS=8438;AC_Hom=0;AC_Het=48;AC_Hemi=0;MAF=0.00284428;HWE=1;NFAM=48
5	152121211	152121411	5	152147122	152147314	311227	14408.4	-	-	BND	LOW	311227_1	N	[5:152147304[N	311227_2	N	[5:152121402[N	SVTYPE=BND;POS=152121402;STRANDS=--:579;IMPRECISE;CIPOS=-190,10;CIEND=-181,11;CIPOS95=-3,3;CIEND95=-3,3;MATEID=311227_2;EVENT=311227;SU=579;PE=579;SR=0;ALG=PROD;AF=0.01449;NSAMP=244;MSQ=58.86;AN=16834;AC=244;NS=8438;AC_Hom=0;AC_Het=244;AC_Hemi=0;MAF=0.0144584;HWE=0.425075;NFAM=226	SVTYPE=BND;POS=152147304;STRANDS=--:579;IMPRECISE;CIPOS=-181,11;CIEND=-190,10;CIPOS95=-3,3;CIEND95=-3,3;MATEID=311227_1;EVENT=311227;SECONDARY;SU=579;PE=579;SR=0;ALG=PROD;AF=0.01449;NSAMP=244;MSQ=58.86;AN=16834;AC=244;NS=8438;AC_Hom=0;AC_Het=244;AC_Hemi=0;MAF=0.0144584;HWE=0.425075;NFAM=226
5	152124567	152125058	5	152144028	152144495	311229	1212.42	+	+	BND	LOW	311229_1	N	N]5:152144048]	311229_2	N	N]5:152124583]	SVTYPE=BND;POS=152124583;STRANDS=++:44;IMPRECISE;CIPOS=-16,475;CIEND=-20,447;CIPOS95=-16,61;CIEND95=-20,52;MATEID=311229_2;EVENT=311229;SU=44;PE=44;SR=0;ALG=PROD;AF=0.002376;NSAMP=40;MSQ=29.18;AN=16834;AC=40;NS=8438;AC_Hom=0;AC_Het=40;AC_Hemi=0;MAF=0.00237023;HWE=1;NFAM=40	SVTYPE=BND;POS=152144048;STRANDS=++:44;IMPRECISE;CIPOS=-20,447;CIEND=-16,475;CIPOS95=-20,52;CIEND95=-16,61;MATEID=311229_1;EVENT=311229;SECONDARY;SU=44;PE=44;SR=0;ALG=PROD;AF=0.002376;NSAMP=40;MSQ=29.18;AN=16834;AC=40;NS=8438;AC_Hom=0;AC_Het=40;AC_Hemi=0;MAF=0.00237023;HWE=1;NFAM=40
5	152163037	152163090	5	152163300	152163343	206272	1353.13	+	-	DEL	PASS	206272	N	<DEL>	.	.	.	SVTYPE=DEL;POS=152163065;SVLEN=-257;END=152163322;STRANDS=+-:28;CIPOS=-28,25;CIEND=-22,21;CIPOS95=0,0;CIEND95=0,0;SU=28;PE=7;SR=21;ALG=PROD;AF=0.0001782;NSAMP=3;MSQ=449.75;AN=16834;AC=3;NS=8438;AC_Hom=0;AC_Het=3;AC_Hemi=0;MAF=0.000177767;HWE=1;NFAM=3	.
5	152164696	152164711	5	152171928	152171947	206273	116.78	+	-	BND	LOW	206273_1	N	N[5:152171939[	206273_2	N	]5:152164701]N	SVTYPE=BND;POS=152164701;STRANDS=+-:7;IMPRECISE;CIPOS=-5,10;CIEND=-10,9;CIPOS95=-1,1;CIEND95=-1,1;MATEID=206273_2;EVENT=206273;SU=7;PE=5;SR=2;ALG=PROD;AF=5.94e-05;NSAMP=1;MSQ=116.78;AN=16834;AC=1;NS=8438;AC_Hom=0;AC_Het=1;AC_Hemi=0;MAF=5.92557e-05;HWE=1;NFAM=1	SVTYPE=BND;POS=152171939;STRANDS=+-:7;IMPRECISE;CIPOS=-10,9;CIEND=-5,10;CIPOS95=-1,1;CIEND95=-1,1;MATEID=206273_1;EVENT=206273;SECONDARY;SU=7;PE=5;SR=2;ALG=PROD;AF=5.94e-05;NSAMP=1;MSQ=116.78;AN=16834;AC=1;NS=8438;AC_Hom=0;AC_Het=1;AC_Hemi=0;MAF=5.92557e-05;HWE=1;NFAM=1
5	152169627	152169986	5	152171492	152171948	206274	89.86	+	-	DEL	PASS	206274	N	<DEL>	.	.	.	SVTYPE=DEL;POS=152169637;SVLEN=-2301;END=152171938;STRANDS=+-:4;IMPRECISE;CIPOS=-10,349;CIEND=-446,10;CIPOS95=-2,126;CIEND95=-155,1;SU=4;PE=4;SR=0;ALG=PROD;AF=5.94e-05;NSAMP=1;MSQ=89.86;AN=16834;AC=1;NS=8438;AC_Hom=0;AC_Het=1;AC_Hemi=0;MAF=5.92557e-05;HWE=1;NFAM=1	.
5	152173875	152173884	5	152174248	152174268	206275	362.65	+	-	DEL	PASS	206275	N	<DEL>	.	.	.	SVTYPE=DEL;POS=152173880;SVLEN=-378;END=152174258;STRANDS=+-:13;CIPOS=-5,4;CIEND=-10,10;CIPOS95=0,0;CIEND95=0,0;SU=13;PE=6;SR=7;ALG=PROD;AF=5.94e-05;NSAMP=1;MSQ=362.63;AN=16834;AC=1;NS=8438;AC_Hom=0;AC_Het=1;AC_Hemi=0;MAF=5.92557e-05;HWE=1;NFAM=1	.
5	152176728	152177040	14	106487624	106488051	54649	12.05	-	+	BND	LOW	54649_1	N	]14:106487654]N	54649_2	N	N[5:152177011[	SVTYPE=BND;POS=152177011;STRANDS=-+:5;IMPRECISE;CIPOS=-282,30;CIEND=-30,397;CIPOS95=-139,30;CIEND95=-30,93;MATEID=54649_2;EVENT=54649;SU=5;PE=5;SR=0;ALG=PROD;AF=5.94e-05;NSAMP=1;MSQ=12.05;AN=16834;AC=1;NS=8438;AC_Hom=0;AC_Het=1;AC_Hemi=0;MAF=5.92557e-05;HWE=1;NFAM=1	SVTYPE=BND;POS=106487654;STRANDS=-+:5;IMPRECISE;CIPOS=-30,397;CIEND=-282,30;CIPOS95=-30,93;CIEND95=-139,30;MATEID=54649_1;EVENT=54649;SECONDARY;SU=5;PE=5;SR=0;ALG=PROD;AF=5.94e-05;NSAMP=1;MSQ=12.05;AN=16834;AC=1;NS=8438;AC_Hom=0;AC_Het=1;AC_Hemi=0;MAF=5.92557e-05;HWE=1;NFAM=1
5	152186593	152187171	18	43582237	43582727	55494	39.72	-	+	BND	LOW	55494_1	N	]18:43582263]N	55494_2	N	N[5:152187145[	SVTYPE=BND;POS=152187145;STRANDS=-+:10;IMPRECISE;CIPOS=-551,27;CIEND=-26,464;CIPOS95=-139,27;CIEND95=-26,140;MATEID=55494_2;EVENT=55494;SU=10;PE=10;SR=0;ALG=PROD;AF=0.0001188;NSAMP=2;MSQ=16.5;AN=16834;AC=2;NS=8438;AC_Hom=0;AC_Het=2;AC_Hemi=0;MAF=0.000118511;HWE=1;NFAM=2	SVTYPE=BND;POS=43582263;STRANDS=-+:10;IMPRECISE;CIPOS=-26,464;CIEND=-551,27;CIPOS95=-26,140;CIEND95=-139,27;MATEID=55494_1;EVENT=55494;SECONDARY;SU=10;PE=10;SR=0;ALG=PROD;AF=0.0001188;NSAMP=2;MSQ=16.5;AN=16834;AC=2;NS=8438;AC_Hom=0;AC_Het=2;AC_Hemi=0;MAF=0.000118511;HWE=1;NFAM=2
5	152196853	152196857	11	64103567	64103569	53487	259259.0	-	+	BND	LOW	53487_1	N	]11:64103569]N	53487_2	N	N[5:152196855[	SVTYPE=BND;POS=152196855;STRANDS=-+:1789;CIPOS=-1,3;CIEND=-2,0;CIPOS95=0,0;CIEND95=0,0;MATEID=53487_2;EVENT=53487;SU=1789;PE=1377;SR=412;ALG=PROD;AF=0.2197;NSAMP=3699;MSQ=69.62;AN=16834;AC=3699;NS=8438;AC_Hom=0;AC_Het=3711;AC_Hemi=0;MAF=0.219898;HWE=0;NFAM=3296	SVTYPE=BND;POS=64103569;STRANDS=-+:1789;CIPOS=-2,0;CIEND=-1,3;CIPOS95=0,0;CIEND95=0,0;MATEID=53487_1;EVENT=53487;SECONDARY;SU=1789;PE=1377;SR=412;ALG=PROD;AF=0.2197;NSAMP=3699;MSQ=69.62;AN=16834;AC=3699;NS=8438;AC_Hom=0;AC_Het=3711;AC_Hemi=0;MAF=0.219898;HWE=0;NFAM=3296
5	152196879	152196940	11	64103447	64103497	53488	16898.2	+	-	BND	LOW	53488_1	N	N[11:64103476[	53488_2	N	]5:152196891]N	SVTYPE=BND;POS=152196891;STRANDS=+-:219;IMPRECISE;CIPOS=-12,49;CIEND=-28,22;CIPOS95=-2,2;CIEND95=-8,8;MATEID=53488_2;EVENT=53488;SU=219;PE=218;SR=1;ALG=PROD;AF=0.03677;NSAMP=619;MSQ=26.43;AN=16834;AC=619;NS=8438;AC_Hom=0;AC_Het=619;AC_Hemi=0;MAF=0.0366793;HWE=1.60282e-05;NFAM=543	SVTYPE=BND;POS=64103476;STRANDS=+-:219;IMPRECISE;CIPOS=-28,22;CIEND=-12,49;CIPOS95=-8,8;CIEND95=-2,2;MATEID=53488_1;EVENT=53488;SECONDARY;SU=219;PE=218;SR=1;ALG=PROD;AF=0.03677;NSAMP=619;MSQ=26.43;AN=16834;AC=619;NS=8438;AC_Hom=0;AC_Het=619;AC_Hemi=0;MAF=0.0366793;HWE=1.60282e-05;NFAM=543
5	152231719	152231800	5	152232148	152232234	206276	200880.0	+	-	BND	LOW	206276_1	N	N[5:152232193[	206276_2	N	]5:152231755]N	SVTYPE=BND;POS=152231755;STRANDS=+-:59;CIPOS=-36,45;CIEND=-44,42;CIPOS95=0,0;CIEND95=0,0;MATEID=206276_2;EVENT=206276;SU=59;PE=36;SR=23;ALG=PROD;AF=0.2193;NSAMP=3692;MSQ=53.82;AN=16834;AC=3692;NS=8438;AC_Hom=0;AC_Het=3707;AC_Hemi=0;MAF=0.219661;HWE=0;NFAM=3317	SVTYPE=BND;POS=152232193;STRANDS=+-:59;CIPOS=-44,42;CIEND=-36,45;CIPOS95=0,0;CIEND95=0,0;MATEID=206276_1;EVENT=206276;SECONDARY;SU=59;PE=36;SR=23;ALG=PROD;AF=0.2193;NSAMP=3692;MSQ=53.82;AN=16834;AC=3692;NS=8438;AC_Hom=0;AC_Het=3707;AC_Hemi=0;MAF=0.219661;HWE=0;NFAM=3317
5	152250876	152250893	5	152250983	152251000	206277	59.87	+	-	DEL	PASS	206277	N	<DEL>	.	.	.	SVTYPE=DEL;POS=152250885;SVLEN=-107;END=152250992;STRANDS=+-:4;CIPOS=-9,8;CIEND=-9,8;CIPOS95=0,0;CIEND95=0,0;SU=4;PE=0;SR=4;ALG=PROD;AF=5.94e-05;NSAMP=1;MSQ=59.86;AN=16834;AC=1;NS=8438;AC_Hom=0;AC_Het=1;AC_Hemi=0;MAF=5.92557e-05;HWE=1;NFAM=1	.
5	152257121	152257177	5	152258531	152258577	206278	1771.6	+	-	DEL	PASS	206278	N	<DEL>	.	.	.	SVTYPE=DEL;POS=152257147;SVLEN=-1409;END=152258556;STRANDS=+-:70;CIPOS=-26,30;CIEND=-25,21;CIPOS95=0,0;CIEND95=0,0;SU=70;PE=50;SR=20;ALG=PROD;AF=0.0001782;NSAMP=3;MSQ=590.53;AN=16834;AC=3;NS=8438;AC_Hom=0;AC_Het=3;AC_Hemi=0;MAF=0.000177767;HWE=1;NFAM=3	.
5	152271325	152271762	15	77506065	77506533	54820	75.25	+	-	BND	LOW	54820_1	N	N[15:77506527[	54820_2	N	]5:152271335]N	SVTYPE=BND;POS=152271335;STRANDS=+-:6;IMPRECISE;CIPOS=-10,427;CIEND=-461,7;CIPOS95=-1,145;CIEND95=-164,0;MATEID=54820_2;EVENT=54820;SU=6;PE=6;SR=0;ALG=PROD;AF=0.0001188;NSAMP=2;MSQ=37.55;AN=16834;AC=2;NS=8438;AC_Hom=0;AC_Het=2;AC_Hemi=0;MAF=0.000118511;HWE=1;NFAM=2	SVTYPE=BND;POS=77506527;STRANDS=+-:6;IMPRECISE;CIPOS=-461,7;CIEND=-10,427;CIPOS95=-164,0;CIEND95=-1,145;MATEID=54820_1;EVENT=54820;SECONDARY;SU=6;PE=6;SR=0;ALG=PROD;AF=0.0001188;NSAMP=2;MSQ=37.55;AN=16834;AC=2;NS=8438;AC_Hom=0;AC_Het=2;AC_Hemi=0;MAF=0.000118511;HWE=1;NFAM=2
5	152280398	152280418	5	152298971	152298990	280678	122.69	-	+	DUP	PASS	280678	N	<DUP>	.	.	.	SVTYPE=DUP;POS=152280408;SVLEN=18572;END=152298980;STRANDS=-+:14;CIPOS=-10,10;CIEND=-9,10;CIPOS95=0,0;CIEND95=0,0;SU=14;PE=5;SR=9;ALG=PROD;AF=5.94e-05;NSAMP=1;MSQ=122.23;AN=16834;AC=1;NS=8438;AC_Hom=0;AC_Het=1;AC_Hemi=0;MAF=5.92557e-05;HWE=1;NFAM=1	.
5	152294215	152294564	5	152294472	152294689	206279	51423.8	+	-	DEL	PASS	206279	N	<DEL>	.	.	.	SVTYPE=DEL;POS=152294226;SVLEN=-445;END=152294671;STRANDS=+-:47;IMPRECISE;CIPOS=-11,338;CIEND=-199,18;CIPOS95=-11,35;CIEND95=-25,18;SU=47;PE=47;SR=0;ALG=PROD;AF=0.02667;NSAMP=435;MSQ=118.12;AN=16834;AC=449;NS=8438;AC_Hom=28;AC_Het=421;AC_Hemi=0;MAF=0.0266058;HWE=0.00257617;NFAM=428	.
5	152297243	152297740	5	152298791	152299057	206280	158.68	+	-	DEL	PASS	206280	N	<DEL>	.	.	.	SVTYPE=DEL;POS=152297253;SVLEN=-1794;END=152299047;STRANDS=+-:4;IMPRECISE;CIPOS=-10,487;CIEND=-256,10;CIPOS95=-1,152;CIEND95=-123,2;SU=4;PE=4;SR=0;ALG=PROD;AF=5.94e-05;NSAMP=1;MSQ=158.68;AN=16834;AC=1;NS=8438;AC_Hom=0;AC_Het=1;AC_Hemi=0;MAF=5.92557e-05;HWE=1;NFAM=1	.
5	152313139	152313142	5	152313774	152313794	206281	563.46	+	-	DEL	PASS	206281	N	<DEL>	.	.	.	SVTYPE=DEL;POS=152313141;SVLEN=-643;END=152313784;STRANDS=+-:26;CIPOS=-2,1;CIEND=-10,10;CIPOS95=0,0;CIEND95=0,0;SU=26;PE=13;SR=13;ALG=PROD;AF=5.94e-05;NSAMP=1;MSQ=563.46;AN=16834;AC=1;NS=8438;AC_Hom=0;AC_Het=1;AC_Hemi=0;MAF=5.92557e-05;HWE=1;NFAM=1	.
5	152334231	152334248	5	152802433	152802450	311230	6.83	+	+	BND	LOW	311230_1	N	N]5:152802442]	311230_2	N	N]5:152334240]	SVTYPE=BND;POS=152334240;STRANDS=++:4;CIPOS=-9,8;CIEND=-9,8;CIPOS95=0,0;CIEND95=0,0;MATEID=311230_2;EVENT=311230;SU=4;PE=0;SR=4;ALG=PROD;AF=5.94e-05;NSAMP=1;MSQ=6.83;AN=16834;AC=1;NS=8438;AC_Hom=0;AC_Het=1;AC_Hemi=0;MAF=5.92557e-05;HWE=1;NFAM=1	SVTYPE=BND;POS=152802442;STRANDS=++:4;CIPOS=-9,8;CIEND=-9,8;CIPOS95=0,0;CIEND95=0,0;MATEID=311230_1;EVENT=311230;SECONDARY;SU=4;PE=0;SR=4;ALG=PROD;AF=5.94e-05;NSAMP=1;MSQ=6.83;AN=16834;AC=1;NS=8438;AC_Hom=0;AC_Het=1;AC_Hemi=0;MAF=5.92557e-05;HWE=1;NFAM=1
5	152351960	152351979	5	152352286	152352306	206282	131.93	+	-	DEL	PASS	206282	N	<DEL>	.	.	.	SVTYPE=DEL;POS=152351970;SVLEN=-326;END=152352296;STRANDS=+-:4;IMPRECISE;CIPOS=-10,9;CIEND=-10,10;CIPOS95=-1,1;CIEND95=-1,1;SU=4;PE=2;SR=2;ALG=PROD;AF=5.94e-05;NSAMP=1;MSQ=131.69;AN=16834;AC=1;NS=8438;AC_Hom=0;AC_Het=1;AC_Hemi=0;MAF=5.92557e-05;HWE=1;NFAM=1	.
5	152358521	152358760	5	152365098	152365501	206284	686.45	+	-	DEL	PASS	206284	N	<DEL>	.	.	.	SVTYPE=DEL;POS=152358528;SVLEN=-6963;END=152365491;STRANDS=+-:18;IMPRECISE;CIPOS=-7,232;CIEND=-393,10;CIPOS95=0,56;CIEND95=-76,0;SU=18;PE=18;SR=0;ALG=PROD;AF=5.94e-05;NSAMP=1;MSQ=686.45;AN=16834;AC=1;NS=8438;AC_Hom=0;AC_Het=1;AC_Hemi=0;MAF=5.92557e-05;HWE=1;NFAM=1	.
5	152358523	152358533	5	152361654	152361662	206283	71.63	+	-	DEL	PASS	206283	N	<DEL>	.	.	.	SVTYPE=DEL;POS=152358529;SVLEN=-3130;END=152361659;STRANDS=+-:8;CIPOS=-6,4;CIEND=-5,3;CIPOS95=0,0;CIEND95=0,0;SU=8;PE=1;SR=7;ALG=PROD;AF=5.94e-05;NSAMP=1;MSQ=71.63;AN=16834;AC=1;NS=8438;AC_Hom=0;AC_Het=1;AC_Hemi=0;MAF=5.92557e-05;HWE=1;NFAM=1	.
5	152361707	152361716	5	152365486	152365495	206285	242.72	+	-	DEL	PASS	206285	N	<DEL>	.	.	.	SVTYPE=DEL;POS=152361712;SVLEN=-3779;END=152365491;STRANDS=+-:7;CIPOS=-5,4;CIEND=-5,4;CIPOS95=0,0;CIEND95=0,0;SU=7;PE=0;SR=7;ALG=PROD;AF=5.94e-05;NSAMP=1;MSQ=242.72;AN=16834;AC=1;NS=8438;AC_Hom=0;AC_Het=1;AC_Hemi=0;MAF=5.92557e-05;HWE=1;NFAM=1	.
5	152391088	152391386	5	152451971	152452256	311231	9534.09	-	-	BND	LOW	311231_1	N	[5:152452238[N	311231_2	N	[5:152391374[N	SVTYPE=BND;POS=152391374;STRANDS=--:71;IMPRECISE;CIPOS=-285,13;CIEND=-266,19;CIPOS95=-41,13;CIEND95=-35,19;MATEID=311231_2;EVENT=311231;SU=71;PE=71;SR=0;ALG=PROD;AF=0.01509;NSAMP=254;MSQ=36.79;AN=16834;AC=254;NS=8438;AC_Hom=0;AC_Het=256;AC_Hemi=0;MAF=0.0151695;HWE=0.268645;NFAM=227	SVTYPE=BND;POS=152452238;STRANDS=--:71;IMPRECISE;CIPOS=-266,19;CIEND=-285,13;CIPOS95=-35,19;CIEND95=-41,13;MATEID=311231_1;EVENT=311231;SECONDARY;SU=71;PE=71;SR=0;ALG=PROD;AF=0.01509;NSAMP=254;MSQ=36.79;AN=16834;AC=254;NS=8438;AC_Hom=0;AC_Het=256;AC_Hemi=0;MAF=0.0151695;HWE=0.268645;NFAM=227
5	152399545	152399565	5	152399719	152399739	280679	85.15	-	+	DUP	PASS	280679	N	<DUP>	.	.	.	SVTYPE=DUP;POS=152399555;SVLEN=174;END=152399729;STRANDS=-+:5;CIPOS=-10,10;CIEND=-10,10;CIPOS95=0,0;CIEND95=0,0;SU=5;PE=0;SR=5;ALG=PROD;AF=5.94e-05;NSAMP=1;MSQ=75.42;AN=16834;AC=1;NS=8438;AC_Hom=0;AC_Het=1;AC_Hemi=0;MAF=5.92557e-05;HWE=1;NFAM=1	.
5	152410270	152410288	5	152417514	152417521	206286	401.52	+	-	DEL	PASS	206286	N	<DEL>	.	.	.	SVTYPE=DEL;POS=152410278;SVLEN=-7241;END=152417519;STRANDS=+-:18;CIPOS=-8,10;CIEND=-5,2;CIPOS95=0,0;CIEND95=0,0;SU=18;PE=11;SR=7;ALG=PROD;AF=5.94e-05;NSAMP=1;MSQ=401.52;AN=16834;AC=1;NS=8438;AC_Hom=0;AC_Het=1;AC_Hemi=0;MAF=5.92557e-05;HWE=1;NFAM=1	.
5	152411985	152412002	5	152415791	152415810	206287	425.7	+	-	DEL	PASS	206287	N	<DEL>	.	.	.	SVTYPE=DEL;POS=152411992;SVLEN=-3809;END=152415801;STRANDS=+-:18;CIPOS=-7,10;CIEND=-10,9;CIPOS95=0,0;CIEND95=0,0;SU=18;PE=13;SR=5;ALG=PROD;AF=5.94e-05;NSAMP=1;MSQ=425.7;AN=16834;AC=1;NS=8438;AC_Hom=0;AC_Het=1;AC_Hemi=0;MAF=5.92557e-05;HWE=1;NFAM=1	.
5	152419900	152419922	5	152421567	152421598	311232	12.05	+	+	BND	LOW	311232_1	N	N]5:152421573]	311232_2	N	N]5:152419904]	SVTYPE=BND;POS=152419904;STRANDS=++:5;IMPRECISE;CIPOS=-4,18;CIEND=-6,25;CIPOS95=-10,12;CIEND95=-3,17;MATEID=311232_2;EVENT=311232;SU=5;PE=5;SR=0;ALG=PROD;AF=5.94e-05;NSAMP=1;MSQ=12.05;AN=16834;AC=1;NS=8438;AC_Hom=0;AC_Het=1;AC_Hemi=0;MAF=5.92557e-05;HWE=1;NFAM=1	SVTYPE=BND;POS=152421573;STRANDS=++:5;IMPRECISE;CIPOS=-6,25;CIEND=-4,18;CIPOS95=-3,17;CIEND95=-10,12;MATEID=311232_1;EVENT=311232;SECONDARY;SU=5;PE=5;SR=0;ALG=PROD;AF=5.94e-05;NSAMP=1;MSQ=12.05;AN=16834;AC=1;NS=8438;AC_Hom=0;AC_Het=1;AC_Hemi=0;MAF=5.92557e-05;HWE=1;NFAM=1
5	152420144	152420144	5	152421057	152421057	206288	49062.2	+	-	DEL	PASS	206288	N	<DEL>	.	.	.	SVTYPE=DEL;POS=152420144;SVLEN=-913;END=152421057;STRANDS=+-:2076;CIPOS=0,0;CIEND=0,0;CIPOS95=0,0;CIEND95=0,0;SU=2076;PE=1237;SR=839;ALG=PROD;AF=0.009267;NSAMP=155;MSQ=316.53;AN=16834;AC=156;NS=8438;AC_Hom=2;AC_Het=154;AC_Hemi=0;MAF=0.0092439;HWE=0.514742;NFAM=154	.
5	152424054	152424071	5	152425051	152425068	206289	217.17	+	-	BND	LOW	206289_1	N	N[5:152425061[	206289_2	N	]5:152424063]N	SVTYPE=BND;POS=152424063;STRANDS=+-:4;CIPOS=-9,8;CIEND=-9,8;CIPOS95=0,0;CIEND95=0,0;MATEID=206289_2;EVENT=206289;SU=4;PE=0;SR=4;ALG=PROD;AF=0.0004752;NSAMP=8;MSQ=25.95;AN=16834;AC=8;NS=8438;AC_Hom=0;AC_Het=8;AC_Hemi=0;MAF=0.000474046;HWE=1;NFAM=8	SVTYPE=BND;POS=152425061;STRANDS=+-:4;CIPOS=-9,8;CIEND=-9,8;CIPOS95=0,0;CIEND95=0,0;MATEID=206289_1;EVENT=206289;SECONDARY;SU=4;PE=0;SR=4;ALG=PROD;AF=0.0004752;NSAMP=8;MSQ=25.95;AN=16834;AC=8;NS=8438;AC_Hom=0;AC_Het=8;AC_Hemi=0;MAF=0.000474046;HWE=1;NFAM=8
5	152424993	152425001	5	152427841	152427847	206290	728.27	+	-	DEL	PASS	206290	N	<DEL>	.	.	.	SVTYPE=DEL;POS=152424997;SVLEN=-2849;END=152427846;STRANDS=+-:31;CIPOS=-4,4;CIEND=-5,1;CIPOS95=0,0;CIEND95=0,0;SU=31;PE=25;SR=6;ALG=PROD;AF=5.94e-05;NSAMP=1;MSQ=728.27;AN=16834;AC=1;NS=8438;AC_Hom=0;AC_Het=1;AC_Hemi=0;MAF=5.92557e-05;HWE=1;NFAM=1	.
5	152436874	152436916	5	152437000	152437048	311233	2135.23	+	+	BND	LOW	311233_1	N	N]5:152437027]	311233_2	N	N]5:152436896]	SVTYPE=BND;POS=152436896;STRANDS=++:14;IMPRECISE;CIPOS=-22,20;CIEND=-27,21;CIPOS95=-1,1;CIEND95=-2,2;MATEID=311233_2;EVENT=311233;SU=14;PE=11;SR=3;ALG=PROD;AF=0.001723;NSAMP=29;MSQ=73.55;AN=16834;AC=29;NS=8438;AC_Hom=0;AC_Het=29;AC_Hemi=0;MAF=0.00171842;HWE=1;NFAM=29	SVTYPE=BND;POS=152437027;STRANDS=++:14;IMPRECISE;CIPOS=-27,21;CIEND=-22,20;CIPOS95=-2,2;CIEND95=-1,1;MATEID=311233_1;EVENT=311233;SECONDARY;SU=14;PE=11;SR=3;ALG=PROD;AF=0.001723;NSAMP=29;MSQ=73.55;AN=16834;AC=29;NS=8438;AC_Hom=0;AC_Het=29;AC_Hemi=0;MAF=0.00171842;HWE=1;NFAM=29
5	152455876	152456408	8	15438692	15439241	57268	77.65	+	-	BND	LOW	57268_1	N	N[8:15439232[	57268_2	N	]5:152455886]N	SVTYPE=BND;POS=152455886;STRANDS=+-:4;IMPRECISE;CIPOS=-10,522;CIEND=-539,10;CIPOS95=-1,167;CIEND95=-197,1;MATEID=57268_2;EVENT=57268;SU=4;PE=4;SR=0;ALG=PROD;AF=0.0002376;NSAMP=4;MSQ=18.79;AN=16834;AC=4;NS=8438;AC_Hom=0;AC_Het=4;AC_Hemi=0;MAF=0.000237023;HWE=1;NFAM=4	SVTYPE=BND;POS=15439232;STRANDS=+-:4;IMPRECISE;CIPOS=-539,10;CIEND=-10,522;CIPOS95=-197,1;CIEND95=-1,167;MATEID=57268_1;EVENT=57268;SECONDARY;SU=4;PE=4;SR=0;ALG=PROD;AF=0.0002376;NSAMP=4;MSQ=18.79;AN=16834;AC=4;NS=8438;AC_Hom=0;AC_Het=4;AC_Hemi=0;MAF=0.000237023;HWE=1;NFAM=4
5	152480748	152480752	5	152491555	152491574	280680	188.93	-	+	BND	LOW	280680_1	N	]5:152491564]N	280680_2	N	N[5:152480752[	SVTYPE=BND;POS=152480752;STRANDS=-+:17;CIPOS=-3,1;CIEND=-9,10;CIPOS95=0,0;CIEND95=0,0;MATEID=280680_2;EVENT=280680;SU=17;PE=7;SR=10;ALG=PROD;AF=5.94e-05;NSAMP=1;MSQ=188.5;AN=16834;AC=1;NS=8438;AC_Hom=0;AC_Het=1;AC_Hemi=0;MAF=5.92557e-05;HWE=1;NFAM=1	SVTYPE=BND;POS=152491564;STRANDS=-+:17;CIPOS=-9,10;CIEND=-3,1;CIPOS95=0,0;CIEND95=0,0;MATEID=280680_1;EVENT=280680;SECONDARY;SU=17;PE=7;SR=10;ALG=PROD;AF=5.94e-05;NSAMP=1;MSQ=188.5;AN=16834;AC=1;NS=8438;AC_Hom=0;AC_Het=1;AC_Hemi=0;MAF=5.92557e-05;HWE=1;NFAM=1
5	152480988	152480991	5	152500199	152500219	206291	548.36	+	-	BND	PASS	206291_1	N	N[5:152500210[	206291_2	N	]5:152480990]N	SVTYPE=BND;POS=152480990;STRANDS=+-:23;CIPOS=-2,1;CIEND=-10,10;CIPOS95=0,0;CIEND95=0,0;MATEID=206291_2;EVENT=206291;SU=23;PE=7;SR=16;ALG=PROD;AF=5.94e-05;NSAMP=1;MSQ=548.36;AN=16834;AC=1;NS=8438;AC_Hom=0;AC_Het=1;AC_Hemi=0;MAF=5.92557e-05;HWE=1;NFAM=1	SVTYPE=BND;POS=152500210;STRANDS=+-:23;CIPOS=-10,10;CIEND=-2,1;CIPOS95=0,0;CIEND95=0,0;MATEID=206291_1;EVENT=206291;SECONDARY;SU=23;PE=7;SR=16;ALG=PROD;AF=5.94e-05;NSAMP=1;MSQ=548.36;AN=16834;AC=1;NS=8438;AC_Hom=0;AC_Het=1;AC_Hemi=0;MAF=5.92557e-05;HWE=1;NFAM=1
5	152486617	152486634	5	152487977	152487980	206292	1076.13	+	-	DEL	PASS	206292	N	<DEL>	.	.	.	SVTYPE=DEL;POS=152486624;SVLEN=-1356;END=152487980;STRANDS=+-:40;CIPOS=-7,10;CIEND=-3,0;CIPOS95=0,0;CIEND95=0,0;SU=40;PE=30;SR=10;ALG=PROD;AF=5.94e-05;NSAMP=1;MSQ=1076.13;AN=16834;AC=1;NS=8438;AC_Hom=0;AC_Het=1;AC_Hemi=0;MAF=5.92557e-05;HWE=1;NFAM=1	.
5	152536760	152536767	5	152536842	152536849	206293	206.87	+	-	BND	LOW	206293_1	N	N[5:152536847[	206293_2	N	]5:152536764]N	SVTYPE=BND;POS=152536764;STRANDS=+-:9;CIPOS=-4,3;CIEND=-4,3;CIPOS95=0,0;CIEND95=0,0;MATEID=206293_2;EVENT=206293;SU=9;PE=0;SR=9;ALG=PROD;AF=5.94e-05;NSAMP=1;MSQ=206.77;AN=16834;AC=1;NS=8438;AC_Hom=0;AC_Het=1;AC_Hemi=0;MAF=5.92557e-05;HWE=1;NFAM=1	SVTYPE=BND;POS=152536847;STRANDS=+-:9;CIPOS=-4,3;CIEND=-4,3;CIPOS95=0,0;CIEND95=0,0;MATEID=206293_1;EVENT=206293;SECONDARY;SU=9;PE=0;SR=9;ALG=PROD;AF=5.94e-05;NSAMP=1;MSQ=206.77;AN=16834;AC=1;NS=8438;AC_Hom=0;AC_Het=1;AC_Hemi=0;MAF=5.92557e-05;HWE=1;NFAM=1
5	152539941	152540009	5	152545800	152545829	311234	984.68	+	+	INV	PASS	311234	N	<INV>	.	.	.	SVTYPE=INV;POS=152539999;SVLEN=5811;END=152545810;STRANDS=++:47,--:32;IMPRECISE;CIPOS=-58,10;CIEND=-10,19;CIPOS95=-49,10;CIEND95=-9,9;SU=79;PE=9;SR=70;ALG=PROD;AF=0.0003564;NSAMP=6;MSQ=164.11;AN=16834;AC=6;NS=8438;AC_Hom=0;AC_Het=6;AC_Hemi=0;MAF=0.000355534;HWE=1;NFAM=6	.
5	152549397	152549454	7	15796000	15796057	56817	1421.22	-	+	BND	LOW	56817_1	N	]7:15796029]N	56817_2	N	N[5:152549427[	SVTYPE=BND;POS=152549427;STRANDS=-+:8;CIPOS=-29,28;CIEND=-29,28;CIPOS95=0,0;CIEND95=0,0;MATEID=56817_2;EVENT=56817;SU=8;PE=0;SR=8;ALG=PROD;AF=0.003327;NSAMP=56;MSQ=23.76;AN=16834;AC=56;NS=8438;AC_Hom=0;AC_Het=56;AC_Hemi=0;MAF=0.00331832;HWE=1;NFAM=56	SVTYPE=BND;POS=15796029;STRANDS=-+:8;CIPOS=-29,28;CIEND=-29,28;CIPOS95=0,0;CIEND95=0,0;MATEID=56817_1;EVENT=56817;SECONDARY;SU=8;PE=0;SR=8;ALG=PROD;AF=0.003327;NSAMP=56;MSQ=23.76;AN=16834;AC=56;NS=8438;AC_Hom=0;AC_Het=56;AC_Hemi=0;MAF=0.00331832;HWE=1;NFAM=56
5	152562508	152562699	5	152608337	152608751	280681	565.99	-	+	BND	LOW	280681_1	N	]5:152608357]N	280681_2	N	N[5:152562650[	SVTYPE=BND;POS=152562650;STRANDS=-+:36;IMPRECISE;CIPOS=-141,50;CIEND=-20,394;CIPOS95=-15,15;CIEND95=-20,53;MATEID=280681_2;EVENT=280681;SU=36;PE=36;SR=0;ALG=PROD;AF=0.00101;NSAMP=17;MSQ=33.19;AN=16834;AC=17;NS=8438;AC_Hom=0;AC_Het=17;AC_Hemi=0;MAF=0.00100735;HWE=1;NFAM=17	SVTYPE=BND;POS=152608357;STRANDS=-+:36;IMPRECISE;CIPOS=-20,394;CIEND=-141,50;CIPOS95=-20,53;CIEND95=-15,15;MATEID=280681_1;EVENT=280681;SECONDARY;SU=36;PE=36;SR=0;ALG=PROD;AF=0.00101;NSAMP=17;MSQ=33.19;AN=16834;AC=17;NS=8438;AC_Hom=0;AC_Het=17;AC_Hemi=0;MAF=0.00100735;HWE=1;NFAM=17
5	152607856	152608101	5	152670943	152671219	311235	940.52	-	-	BND	LOW	311235_1	N	[5:152671206[N	311235_2	N	[5:152608082[N	SVTYPE=BND;POS=152608082;STRANDS=--:44;IMPRECISE;CIPOS=-225,20;CIEND=-262,14;CIPOS95=-29,20;CIEND95=-58,14;MATEID=311235_2;EVENT=311235;SU=44;PE=44;SR=0;ALG=PROD;AF=0.0007722;NSAMP=13;MSQ=64.84;AN=16834;AC=13;NS=8438;AC_Hom=0;AC_Het=14;AC_Hemi=0;MAF=0.00082958;HWE=1;NFAM=13	SVTYPE=BND;POS=152671206;STRANDS=--:44;IMPRECISE;CIPOS=-262,14;CIEND=-225,20;CIPOS95=-58,14;CIEND95=-29,20;MATEID=311235_1;EVENT=311235;SECONDARY;SU=44;PE=44;SR=0;ALG=PROD;AF=0.0007722;NSAMP=13;MSQ=64.84;AN=16834;AC=13;NS=8438;AC_Hom=0;AC_Het=14;AC_Hemi=0;MAF=0.00082958;HWE=1;NFAM=13
5	152607863	152608177	5	152671457	152671784	311236	1903.3	+	+	BND	LOW	311236_1	N	N]5:152671470]	311236_2	N	N]5:152607884]	SVTYPE=BND;POS=152607884;STRANDS=++:78;IMPRECISE;CIPOS=-21,293;CIEND=-13,314;CIPOS95=-9,9;CIEND95=-13,26;MATEID=311236_2;EVENT=311236;SU=78;PE=78;SR=0;ALG=PROD;AF=0.001485;NSAMP=25;MSQ=74.05;AN=16834;AC=25;NS=8438;AC_Hom=0;AC_Het=26;AC_Hemi=0;MAF=0.00154065;HWE=1;NFAM=23	SVTYPE=BND;POS=152671470;STRANDS=++:78;IMPRECISE;CIPOS=-13,314;CIEND=-21,293;CIPOS95=-13,26;CIEND95=-9,9;MATEID=311236_1;EVENT=311236;SECONDARY;SU=78;PE=78;SR=0;ALG=PROD;AF=0.001485;NSAMP=25;MSQ=74.05;AN=16834;AC=25;NS=8438;AC_Hom=0;AC_Het=26;AC_Hemi=0;MAF=0.00154065;HWE=1;NFAM=23
5	152644928	152644941	5	152649648	152649667	206294	362.7	+	-	DEL	PASS	206294	N	<DEL>	.	.	.	SVTYPE=DEL;POS=152644931;SVLEN=-4727;END=152649658;STRANDS=+-:12;IMPRECISE;CIPOS=-3,10;CIEND=-10,9;CIPOS95=-1,2;CIEND95=-3,0;SU=12;PE=11;SR=1;ALG=PROD;AF=5.94e-05;NSAMP=1;MSQ=362.7;AN=16834;AC=1;NS=8438;AC_Hom=0;AC_Het=1;AC_Hemi=0;MAF=5.92557e-05;HWE=1;NFAM=1	.
5	152667235	152667284	5	152667682	152667731	206295	854.14	+	-	DEL	PASS	206295	N	<DEL>	.	.	.	SVTYPE=DEL;POS=152667260;SVLEN=-447;END=152667707;STRANDS=+-:26;CIPOS=-25,24;CIEND=-25,24;CIPOS95=0,0;CIEND95=0,0;SU=26;PE=13;SR=13;ALG=PROD;AF=0.0001188;NSAMP=2;MSQ=427.07;AN=16834;AC=2;NS=8438;AC_Hom=0;AC_Het=2;AC_Hemi=0;MAF=0.000118511;HWE=1;NFAM=1	.
5	152671755	152672167	5	152681339	152681635	206296	267.89	+	-	DEL	PASS	206296	N	<DEL>	.	.	.	SVTYPE=DEL;POS=152671785;SVLEN=-9820;END=152681605;STRANDS=+-:10;IMPRECISE;CIPOS=-30,382;CIEND=-266,30;CIPOS95=-30,93;CIEND95=-71,30;SU=10;PE=10;SR=0;ALG=PROD;AF=0.0004158;NSAMP=7;MSQ=38.22;AN=16834;AC=7;NS=8438;AC_Hom=0;AC_Het=7;AC_Hemi=0;MAF=0.00041479;HWE=1;NFAM=7	.
5	152672494	152672729	5	152708081	152708420	311237	32.75	-	-	BND	LOW	311237_1	N	[5:152708411[N	311237_2	N	[5:152672720[N	SVTYPE=BND;POS=152672720;STRANDS=--:5;IMPRECISE;CIPOS=-225,10;CIEND=-329,10;CIPOS95=-107,2;CIEND95=-135,1;MATEID=311237_2;EVENT=311237;SU=5;PE=5;SR=0;ALG=PROD;AF=5.94e-05;NSAMP=1;MSQ=32.75;AN=16834;AC=1;NS=8438;AC_Hom=0;AC_Het=1;AC_Hemi=0;MAF=5.92557e-05;HWE=1;NFAM=1	SVTYPE=BND;POS=152708411;STRANDS=--:5;IMPRECISE;CIPOS=-329,10;CIEND=-225,10;CIPOS95=-135,1;CIEND95=-107,2;MATEID=311237_1;EVENT=311237;SECONDARY;SU=5;PE=5;SR=0;ALG=PROD;AF=5.94e-05;NSAMP=1;MSQ=32.75;AN=16834;AC=1;NS=8438;AC_Hom=0;AC_Het=1;AC_Hemi=0;MAF=5.92557e-05;HWE=1;NFAM=1
5	152673681	152674027	5	152683167	152683369	206297	106.48	+	-	DEL	PASS	206297	N	<DEL>	.	.	.	SVTYPE=DEL;POS=152673691;SVLEN=-9668;END=152683359;STRANDS=+-:8;IMPRECISE;CIPOS=-10,336;CIEND=-192,10;CIPOS95=-1,108;CIEND95=-85,2;SU=8;PE=8;SR=0;ALG=PROD;AF=5.94e-05;NSAMP=1;MSQ=104.76;AN=16834;AC=1;NS=8438;AC_Hom=0;AC_Het=1;AC_Hemi=0;MAF=5.92557e-05;HWE=1;NFAM=1	.
5	152676072	152676089	5	152676122	152676139	206298	984.05	+	-	BND	LOW	206298_1	N	N[5:152676132[	206298_2	N	]5:152676081]N	SVTYPE=BND;POS=152676081;STRANDS=+-:4;CIPOS=-9,8;CIEND=-9,8;CIPOS95=0,0;CIEND95=0,0;MATEID=206298_2;EVENT=206298;SU=4;PE=0;SR=4;ALG=PROD;AF=0.001486;NSAMP=25;MSQ=36.48;AN=16822;AC=25;NS=8432;AC_Hom=0;AC_Het=25;AC_Hemi=0;MAF=0.00148245;HWE=1;NFAM=25	SVTYPE=BND;POS=152676132;STRANDS=+-:4;CIPOS=-9,8;CIEND=-9,8;CIPOS95=0,0;CIEND95=0,0;MATEID=206298_1;EVENT=206298;SECONDARY;SU=4;PE=0;SR=4;ALG=PROD;AF=0.001486;NSAMP=25;MSQ=36.48;AN=16822;AC=25;NS=8432;AC_Hom=0;AC_Het=25;AC_Hemi=0;MAF=0.00148245;HWE=1;NFAM=25
5	152678148	152678168	5	152678525	152678542	206299	278.67	+	-	DEL	PASS	206299	N	<DEL>	.	.	.	SVTYPE=DEL;POS=152678158;SVLEN=-376;END=152678534;STRANDS=+-:6;CIPOS=-10,10;CIEND=-9,8;CIPOS95=0,0;CIEND95=0,0;SU=6;PE=2;SR=4;ALG=PROD;AF=5.94e-05;NSAMP=1;MSQ=278.66;AN=16834;AC=1;NS=8438;AC_Hom=0;AC_Het=1;AC_Hemi=0;MAF=5.92557e-05;HWE=1;NFAM=1	.
5	152684081	152684131	5	152692326	152692386	206300	1010.39	+	-	DEL	PASS	206300	N	<DEL>	.	.	.	SVTYPE=DEL;POS=152684105;SVLEN=-8251;END=152692356;STRANDS=+-:20;CIPOS=-24,26;CIEND=-30,30;CIPOS95=0,0;CIEND95=0,0;SU=20;PE=10;SR=10;ALG=PROD;AF=0.0001782;NSAMP=3;MSQ=336.49;AN=16834;AC=3;NS=8438;AC_Hom=0;AC_Het=3;AC_Hemi=0;MAF=0.000177767;HWE=1;NFAM=3	.
5	152690751	152690769	5	152694948	152694952	206301	629.46	+	-	DEL	PASS	206301	N	<DEL>	.	.	.	SVTYPE=DEL;POS=152690759;SVLEN=-4192;END=152694951;STRANDS=+-:26;CIPOS=-8,10;CIEND=-3,1;CIPOS95=0,0;CIEND95=0,0;SU=26;PE=15;SR=11;ALG=PROD;AF=5.94e-05;NSAMP=1;MSQ=629.46;AN=16834;AC=1;NS=8438;AC_Hom=0;AC_Het=1;AC_Hemi=0;MAF=5.92557e-05;HWE=1;NFAM=1	.
5	152704080	152704100	5	152704170	152704190	206302	212.66	+	-	BND	LOW	206302_1	N	N[5:152704181[	206302_2	N	]5:152704090]N	SVTYPE=BND;POS=152704090;STRANDS=+-:5;CIPOS=-10,10;CIEND=-10,10;CIPOS95=0,0;CIEND95=0,0;MATEID=206302_2;EVENT=206302;SU=5;PE=0;SR=5;ALG=PROD;AF=0.0001188;NSAMP=2;MSQ=106.32;AN=16834;AC=2;NS=8438;AC_Hom=0;AC_Het=2;AC_Hemi=0;MAF=0.000118511;HWE=1;NFAM=2	SVTYPE=BND;POS=152704181;STRANDS=+-:5;CIPOS=-10,10;CIEND=-10,10;CIPOS95=0,0;CIEND95=0,0;MATEID=206302_1;EVENT=206302;SECONDARY;SU=5;PE=0;SR=5;ALG=PROD;AF=0.0001188;NSAMP=2;MSQ=106.32;AN=16834;AC=2;NS=8438;AC_Hom=0;AC_Het=2;AC_Hemi=0;MAF=0.000118511;HWE=1;NFAM=2
5	152714295	152714570	5	152714748	152715006	206303	305.46	+	-	DEL	PASS	206303	N	<DEL>	.	.	.	SVTYPE=DEL;POS=152714305;SVLEN=-691;END=152714996;STRANDS=+-:10;IMPRECISE;CIPOS=-10,265;CIEND=-248,10;CIPOS95=0,61;CIEND95=-61,0;SU=10;PE=10;SR=0;ALG=PROD;AF=5.94e-05;NSAMP=1;MSQ=305.46;AN=16834;AC=1;NS=8438;AC_Hom=0;AC_Het=1;AC_Hemi=0;MAF=5.92557e-05;HWE=1;NFAM=1	.
5	152716395	152716819	6	129892299	129892466	56631	20571.4	-	-	BND	LOW	56631_1	N	[6:129892437[N	56631_2	N	[5:152716810[N	SVTYPE=BND;POS=152716810;STRANDS=--:17;IMPRECISE;CIPOS=-414,10;CIEND=-137,30;CIPOS95=-114,10;CIEND95=-23,23;MATEID=56631_2;EVENT=56631;SU=17;PE=17;SR=0;ALG=PROD;AF=0.03499;NSAMP=587;MSQ=34.46;AN=16834;AC=589;NS=8438;AC_Hom=4;AC_Het=587;AC_Hemi=0;MAF=0.0350201;HWE=0.00319614;NFAM=505	SVTYPE=BND;POS=129892437;STRANDS=--:17;IMPRECISE;CIPOS=-137,30;CIEND=-414,10;CIPOS95=-23,23;CIEND95=-114,10;MATEID=56631_1;EVENT=56631;SECONDARY;SU=17;PE=17;SR=0;ALG=PROD;AF=0.03499;NSAMP=587;MSQ=34.46;AN=16834;AC=589;NS=8438;AC_Hom=4;AC_Het=587;AC_Hemi=0;MAF=0.0350201;HWE=0.00319614;NFAM=505
5	152716467	152716823	11	4420216	4420441	53347	3084.87	-	-	BND	LOW	53347_1	N	[11:4420412[N	53347_2	N	[5:152716812[N	SVTYPE=BND;POS=152716812;STRANDS=--:21;IMPRECISE;CIPOS=-344,12;CIEND=-195,30;CIPOS95=-99,12;CIEND95=-24,24;MATEID=53347_2;EVENT=53347;SU=21;PE=21;SR=0;ALG=PROD;AF=0.007901;NSAMP=133;MSQ=21.92;AN=16834;AC=133;NS=8438;AC_Hom=0;AC_Het=133;AC_Hemi=0;MAF=0.00788101;HWE=1;NFAM=131	SVTYPE=BND;POS=4420412;STRANDS=--:21;IMPRECISE;CIPOS=-195,30;CIEND=-344,12;CIPOS95=-24,24;CIEND95=-99,12;MATEID=53347_1;EVENT=53347;SECONDARY;SU=21;PE=21;SR=0;ALG=PROD;AF=0.007901;NSAMP=133;MSQ=21.92;AN=16834;AC=133;NS=8438;AC_Hom=0;AC_Het=133;AC_Hemi=0;MAF=0.00788101;HWE=1;NFAM=131
5	152717720	152717729	5	152717807	152717816	206304	222.88	+	-	BND	LOW	206304_1	N	N[5:152717813[	206304_2	N	]5:152717725]N	SVTYPE=BND;POS=152717725;STRANDS=+-:7;CIPOS=-5,4;CIEND=-5,4;CIPOS95=0,0;CIEND95=0,0;MATEID=206304_2;EVENT=206304;SU=7;PE=0;SR=7;ALG=PROD;AF=5.94e-05;NSAMP=1;MSQ=206.84;AN=16834;AC=1;NS=8438;AC_Hom=0;AC_Het=1;AC_Hemi=0;MAF=5.92557e-05;HWE=1;NFAM=1	SVTYPE=BND;POS=152717813;STRANDS=+-:7;CIPOS=-5,4;CIEND=-5,4;CIPOS95=0,0;CIEND95=0,0;MATEID=206304_1;EVENT=206304;SECONDARY;SU=7;PE=0;SR=7;ALG=PROD;AF=5.94e-05;NSAMP=1;MSQ=206.84;AN=16834;AC=1;NS=8438;AC_Hom=0;AC_Het=1;AC_Hemi=0;MAF=5.92557e-05;HWE=1;NFAM=1
5	152719633	152719693	5	152724538	152724596	280682	487.91	-	+	BND	LOW	280682_1	N	]5:152724568]N	280682_2	N	N[5:152719664[	SVTYPE=BND;POS=152719664;STRANDS=-+:40;CIPOS=-30,30;CIEND=-30,28;CIPOS95=0,0;CIEND95=0,0;MATEID=280682_2;EVENT=280682;SU=40;PE=14;SR=26;ALG=PROD;AF=0.000297;NSAMP=3;MSQ=162.46;AN=16834;AC=5;NS=8438;AC_Hom=4;AC_Het=1;AC_Hemi=0;MAF=0.000296279;HWE=5.26811e-08;NFAM=3	SVTYPE=BND;POS=152724568;STRANDS=-+:40;CIPOS=-30,28;CIEND=-30,30;CIPOS95=0,0;CIEND95=0,0;MATEID=280682_1;EVENT=280682;SECONDARY;SU=40;PE=14;SR=26;ALG=PROD;AF=0.000297;NSAMP=3;MSQ=162.46;AN=16834;AC=5;NS=8438;AC_Hom=4;AC_Het=1;AC_Hemi=0;MAF=0.000296279;HWE=5.26811e-08;NFAM=3
5	152719641	152719691	5	152724128	152724174	206305	919.89	+	-	DEL	PASS	206305	N	<DEL>	.	.	.	SVTYPE=DEL;POS=152719667;SVLEN=-4486;END=152724153;STRANDS=+-:44;CIPOS=-26,24;CIEND=-25,21;CIPOS95=0,0;CIEND95=0,0;SU=44;PE=25;SR=19;ALG=PROD;AF=0.0001782;NSAMP=3;MSQ=306.63;AN=16834;AC=3;NS=8438;AC_Hom=0;AC_Het=3;AC_Hemi=0;MAF=0.000177767;HWE=1;NFAM=3	.
5	152719735	152719782	5	152724130	152724178	311238	425.25	+	+	BND	LOW	311238_1	N	N]5:152724155]	311238_2	N	N]5:152719759]	SVTYPE=BND;POS=152719759;STRANDS=++:27;CIPOS=-24,23;CIEND=-25,23;CIPOS95=0,0;CIEND95=0,0;MATEID=311238_2;EVENT=311238;SU=27;PE=7;SR=20;ALG=PROD;AF=0.0001782;NSAMP=3;MSQ=141.75;AN=16834;AC=3;NS=8438;AC_Hom=0;AC_Het=3;AC_Hemi=0;MAF=0.000177767;HWE=1;NFAM=3	SVTYPE=BND;POS=152724155;STRANDS=++:27;CIPOS=-25,23;CIEND=-24,23;CIPOS95=0,0;CIEND95=0,0;MATEID=311238_1;EVENT=311238;SECONDARY;SU=27;PE=7;SR=20;ALG=PROD;AF=0.0001782;NSAMP=3;MSQ=141.75;AN=16834;AC=3;NS=8438;AC_Hom=0;AC_Het=3;AC_Hemi=0;MAF=0.000177767;HWE=1;NFAM=3
5	152723691	152723744	5	152728462	152728517	311239	820.88	-	-	BND	PASS	311239_1	N	[5:152728492[N	311239_2	N	[5:152723721[N	SVTYPE=BND;POS=152723721;STRANDS=--:49;CIPOS=-29,24;CIEND=-29,26;CIPOS95=0,0;CIEND95=0,0;MATEID=311239_2;EVENT=311239;SU=49;PE=25;SR=24;ALG=PROD;AF=0.0001782;NSAMP=3;MSQ=273.63;AN=16834;AC=3;NS=8438;AC_Hom=0;AC_Het=3;AC_Hemi=0;MAF=0.000177767;HWE=1;NFAM=3	SVTYPE=BND;POS=152728492;STRANDS=--:49;CIPOS=-29,26;CIEND=-29,24;CIPOS95=0,0;CIEND95=0,0;MATEID=311239_1;EVENT=311239;SECONDARY;SU=49;PE=25;SR=24;ALG=PROD;AF=0.0001782;NSAMP=3;MSQ=273.63;AN=16834;AC=3;NS=8438;AC_Hom=0;AC_Het=3;AC_Hemi=0;MAF=0.000177767;HWE=1;NFAM=3
5	152724137	152724256	5	152724533	152724933	311240	428.32	+	+	BND	LOW	311240_1	N	N]5:152724567]	311240_2	N	N]5:152724158]	SVTYPE=BND;POS=152724158;STRANDS=++:22;IMPRECISE;CIPOS=-21,98;CIEND=-34,366;CIPOS95=-21,50;CIEND95=-34,81;MATEID=311240_2;EVENT=311240;SU=22;PE=22;SR=0;ALG=PROD;AF=0.0001782;NSAMP=3;MSQ=142.77;AN=16834;AC=3;NS=8438;AC_Hom=0;AC_Het=3;AC_Hemi=0;MAF=0.000177767;HWE=1;NFAM=3	SVTYPE=BND;POS=152724567;STRANDS=++:22;IMPRECISE;CIPOS=-34,366;CIEND=-21,98;CIPOS95=-34,81;CIEND95=-21,50;MATEID=311240_1;EVENT=311240;SECONDARY;SU=22;PE=22;SR=0;ALG=PROD;AF=0.0001782;NSAMP=3;MSQ=142.77;AN=16834;AC=3;NS=8438;AC_Hom=0;AC_Het=3;AC_Hemi=0;MAF=0.000177767;HWE=1;NFAM=3
5	152732427	152732472	5	152734371	152734416	206306	1888.32	+	-	DEL	PASS	206306	N	<DEL>	.	.	.	SVTYPE=DEL;POS=152732450;SVLEN=-1945;END=152734395;STRANDS=+-:77;CIPOS=-23,22;CIEND=-24,21;CIPOS95=0,0;CIEND95=0,0;SU=77;PE=44;SR=33;ALG=PROD;AF=0.0001782;NSAMP=3;MSQ=629.44;AN=16834;AC=3;NS=8438;AC_Hom=0;AC_Het=3;AC_Hemi=0;MAF=0.000177767;HWE=1;NFAM=3	.
5	152740444	152740463	5	152741387	152741391	206307	395.57	+	-	DEL	PASS	206307	N	<DEL>	.	.	.	SVTYPE=DEL;POS=152740453;SVLEN=-937;END=152741390;STRANDS=+-:18;CIPOS=-9,10;CIEND=-3,1;CIPOS95=0,0;CIEND95=0,0;SU=18;PE=8;SR=10;ALG=PROD;AF=5.94e-05;NSAMP=1;MSQ=395.57;AN=16834;AC=1;NS=8438;AC_Hom=0;AC_Het=1;AC_Hemi=0;MAF=5.92557e-05;HWE=1;NFAM=1	.
5	152750197	152750208	6	132624868	132624879	56640	3052.82	+	+	BND	LOW	56640_1	N	N]6:132624874]	56640_2	N	N]5:152750203]	SVTYPE=BND;POS=152750203;STRANDS=++:32;CIPOS=-6,5;CIEND=-6,5;CIPOS95=0,0;CIEND95=0,0;MATEID=56640_2;EVENT=56640;SU=32;PE=0;SR=32;ALG=PROD;AF=0.00796;NSAMP=132;MSQ=22.54;AN=16834;AC=134;NS=8438;AC_Hom=4;AC_Het=130;AC_Hemi=0;MAF=0.00794027;HWE=0.097645;NFAM=132	SVTYPE=BND;POS=132624874;STRANDS=++:32;CIPOS=-6,5;CIEND=-6,5;CIPOS95=0,0;CIEND95=0,0;MATEID=56640_1;EVENT=56640;SECONDARY;SU=32;PE=0;SR=32;ALG=PROD;AF=0.00796;NSAMP=132;MSQ=22.54;AN=16834;AC=134;NS=8438;AC_Hom=4;AC_Het=130;AC_Hemi=0;MAF=0.00794027;HWE=0.097645;NFAM=132
5	152765535	152765912	5	153401108	153401330	206309	752.55	+	-	BND	LOW	206309_1	N	N[5:153401317[	206309_2	N	]5:152765561]N	SVTYPE=BND;POS=152765561;STRANDS=+-:41;IMPRECISE;CIPOS=-26,351;CIEND=-208,14;CIPOS95=-26,27;CIEND95=-48,14;MATEID=206309_2;EVENT=206309;SU=41;PE=41;SR=0;ALG=PROD;AF=0.001247;NSAMP=21;MSQ=35.78;AN=16834;AC=21;NS=8438;AC_Hom=0;AC_Het=21;AC_Hemi=0;MAF=0.00124437;HWE=1;NFAM=21	SVTYPE=BND;POS=153401317;STRANDS=+-:41;IMPRECISE;CIPOS=-208,14;CIEND=-26,351;CIPOS95=-48,14;CIEND95=-26,27;MATEID=206309_1;EVENT=206309;SECONDARY;SU=41;PE=41;SR=0;ALG=PROD;AF=0.001247;NSAMP=21;MSQ=35.78;AN=16834;AC=21;NS=8438;AC_Hom=0;AC_Het=21;AC_Hemi=0;MAF=0.00124437;HWE=1;NFAM=21
5	152765580	152765746	5	153401533	153401875	280683	1017.94	-	+	BND	LOW	280683_1	N	]5:153401544]N	280683_2	N	N[5:152765737[	SVTYPE=BND;POS=152765737;STRANDS=-+:88;IMPRECISE;CIPOS=-156,10;CIEND=-11,331;CIPOS95=-10,10;CIEND95=-11,39;MATEID=280683_2;EVENT=280683;SU=88;PE=88;SR=0;ALG=PROD;AF=0.00202;NSAMP=34;MSQ=29.79;AN=16834;AC=34;NS=8438;AC_Hom=0;AC_Het=34;AC_Hemi=0;MAF=0.0020147;HWE=1;NFAM=34	SVTYPE=BND;POS=153401544;STRANDS=-+:88;IMPRECISE;CIPOS=-11,331;CIEND=-156,10;CIPOS95=-11,39;CIEND95=-10,10;MATEID=280683_1;EVENT=280683;SECONDARY;SU=88;PE=88;SR=0;ALG=PROD;AF=0.00202;NSAMP=34;MSQ=29.79;AN=16834;AC=34;NS=8438;AC_Hom=0;AC_Het=34;AC_Hemi=0;MAF=0.0020147;HWE=1;NFAM=34
5	152765626	152766158	14	61560386	61560841	54517	178.6	+	+	BND	LOW	54517_1	N	N]14:61560416]	54517_2	N	N]5:152765656]	SVTYPE=BND;POS=152765656;STRANDS=++:10;IMPRECISE;CIPOS=-30,502;CIEND=-30,425;CIPOS95=-30,141;CIEND95=-30,96;MATEID=54517_2;EVENT=54517;SU=10;PE=10;SR=0;ALG=PROD;AF=0.0003564;NSAMP=6;MSQ=28.32;AN=16834;AC=6;NS=8438;AC_Hom=0;AC_Het=6;AC_Hemi=0;MAF=0.000355534;HWE=1;NFAM=6	SVTYPE=BND;POS=61560416;STRANDS=++:10;IMPRECISE;CIPOS=-30,425;CIEND=-30,502;CIPOS95=-30,96;CIEND95=-30,141;MATEID=54517_1;EVENT=54517;SECONDARY;SU=10;PE=10;SR=0;ALG=PROD;AF=0.0003564;NSAMP=6;MSQ=28.32;AN=16834;AC=6;NS=8438;AC_Hom=0;AC_Het=6;AC_Hemi=0;MAF=0.000355534;HWE=1;NFAM=6
5	152773675	152773732	17	27102917	27102974	55234	35.84	+	+	BND	LOW	55234_1	N	N]17:27102946]	55234_2	N	N]5:152773704]	SVTYPE=BND;POS=152773704;STRANDS=++:8;CIPOS=-29,28;CIEND=-29,28;CIPOS95=0,0;CIEND95=0,0;MATEID=55234_2;EVENT=55234;SU=8;PE=0;SR=8;ALG=PROD;AF=0.0001188;NSAMP=2;MSQ=14.34;AN=16834;AC=2;NS=8438;AC_Hom=0;AC_Het=2;AC_Hemi=0;MAF=0.000118511;HWE=1;NFAM=2	SVTYPE=BND;POS=27102946;STRANDS=++:8;CIPOS=-29,28;CIEND=-29,28;CIPOS95=0,0;CIEND95=0,0;MATEID=55234_1;EVENT=55234;SECONDARY;SU=8;PE=0;SR=8;ALG=PROD;AF=0.0001188;NSAMP=2;MSQ=14.34;AN=16834;AC=2;NS=8438;AC_Hom=0;AC_Het=2;AC_Hemi=0;MAF=0.000118511;HWE=1;NFAM=2
5	152773694	152773712	18	8204782	8204798	55415	9.66	+	+	BND	LOW	55415_1	N	N]18:8204791]	55415_2	N	N]5:152773704]	SVTYPE=BND;POS=152773704;STRANDS=++:4;IMPRECISE;CIPOS=-10,8;CIEND=-9,7;CIPOS95=-1,0;CIEND95=-1,0;MATEID=55415_2;EVENT=55415;SU=4;PE=0;SR=4;ALG=PROD;AF=5.94e-05;NSAMP=1;MSQ=6.88;AN=16834;AC=1;NS=8438;AC_Hom=0;AC_Het=1;AC_Hemi=0;MAF=5.92557e-05;HWE=1;NFAM=1	SVTYPE=BND;POS=8204791;STRANDS=++:4;IMPRECISE;CIPOS=-9,7;CIEND=-10,8;CIPOS95=-1,0;CIEND95=-1,0;MATEID=55415_1;EVENT=55415;SECONDARY;SU=4;PE=0;SR=4;ALG=PROD;AF=5.94e-05;NSAMP=1;MSQ=6.88;AN=16834;AC=1;NS=8438;AC_Hom=0;AC_Het=1;AC_Hemi=0;MAF=5.92557e-05;HWE=1;NFAM=1
5	152773702	152773706	17	71754399	71754403	55359	2066.41	+	-	BND	LOW	55359_1	N	N[17:71754402[	55359_2	N	]5:152773704]N	SVTYPE=BND;POS=152773704;STRANDS=-+:5,+-:407;CIPOS=-2,2;CIEND=-2,2;CIPOS95=0,0;CIEND95=0,0;MATEID=55359_2;EVENT=55359;SU=412;PE=0;SR=412;ALG=PROD;AF=0.006237;NSAMP=98;MSQ=20.39;AN=16834;AC=105;NS=8438;AC_Hom=14;AC_Het=91;AC_Hemi=0;MAF=0.00622185;HWE=2.57735e-08;NFAM=90	SVTYPE=BND;POS=71754402;STRANDS=-+:5,+-:407;CIPOS=-2,2;CIEND=-2,2;CIPOS95=0,0;CIEND95=0,0;MATEID=55359_1;EVENT=55359;SECONDARY;SU=412;PE=0;SR=412;ALG=PROD;AF=0.006237;NSAMP=98;MSQ=20.39;AN=16834;AC=105;NS=8438;AC_Hom=14;AC_Het=91;AC_Hemi=0;MAF=0.00622185;HWE=2.57735e-08;NFAM=90
5	152815972	152815984	5	152816573	152816593	311241	1242.62	-	-	BND	PASS	311241_1	N	[5:152816584[N	311241_2	N	[5:152815980[N	SVTYPE=BND;POS=152815980;STRANDS=--:84;CIPOS=-7,5;CIEND=-10,10;CIPOS95=0,0;CIEND95=0,0;MATEID=311241_2;EVENT=311241;SU=84;PE=38;SR=46;ALG=PROD;AF=0.0002376;NSAMP=4;MSQ=310.65;AN=16834;AC=4;NS=8438;AC_Hom=0;AC_Het=4;AC_Hemi=0;MAF=0.000237023;HWE=1;NFAM=4	SVTYPE=BND;POS=152816584;STRANDS=--:84;CIPOS=-10,10;CIEND=-7,5;CIPOS95=0,0;CIEND95=0,0;MATEID=311241_1;EVENT=311241;SECONDARY;SU=84;PE=38;SR=46;ALG=PROD;AF=0.0002376;NSAMP=4;MSQ=310.65;AN=16834;AC=4;NS=8438;AC_Hom=0;AC_Het=4;AC_Hemi=0;MAF=0.000237023;HWE=1;NFAM=4
5	152816158	152816176	5	152816572	152816590	311242	1425.47	+	+	BND	PASS	311242_1	N	N]5:152816580]	311242_2	N	N]5:152816166]	SVTYPE=BND;POS=152816166;STRANDS=++:92;CIPOS=-8,10;CIEND=-8,10;CIPOS95=0,0;CIEND95=0,0;MATEID=311242_2;EVENT=311242;SU=92;PE=44;SR=48;ALG=PROD;AF=0.0002376;NSAMP=4;MSQ=356.37;AN=16834;AC=4;NS=8438;AC_Hom=0;AC_Het=4;AC_Hemi=0;MAF=0.000237023;HWE=1;NFAM=4	SVTYPE=BND;POS=152816580;STRANDS=++:92;CIPOS=-8,10;CIEND=-8,10;CIPOS95=0,0;CIEND95=0,0;MATEID=311242_1;EVENT=311242;SECONDARY;SU=92;PE=44;SR=48;ALG=PROD;AF=0.0002376;NSAMP=4;MSQ=356.37;AN=16834;AC=4;NS=8438;AC_Hom=0;AC_Het=4;AC_Hemi=0;MAF=0.000237023;HWE=1;NFAM=4
5	152829226	152829455	5	152834772	152834977	280684	6465.41	-	+	BND	LOW	280684_1	N	]5:152834782]N	280684_2	N	N[5:152829444[	SVTYPE=BND;POS=152829444;STRANDS=-+:601;IMPRECISE;CIPOS=-217,12;CIEND=-10,195;CIPOS95=-11,11;CIEND95=-2,2;MATEID=280684_2;EVENT=280684;SU=601;PE=601;SR=0;ALG=PROD;AF=0.02091;NSAMP=352;MSQ=17.65;AN=16834;AC=352;NS=8438;AC_Hom=0;AC_Het=353;AC_Hemi=0;MAF=0.0209173;HWE=0.0545253;NFAM=301	SVTYPE=BND;POS=152834782;STRANDS=-+:601;IMPRECISE;CIPOS=-10,195;CIEND=-217,12;CIPOS95=-2,2;CIEND95=-11,11;MATEID=280684_1;EVENT=280684;SECONDARY;SU=601;PE=601;SR=0;ALG=PROD;AF=0.02091;NSAMP=352;MSQ=17.65;AN=16834;AC=352;NS=8438;AC_Hom=0;AC_Het=353;AC_Hemi=0;MAF=0.0209173;HWE=0.0545253;NFAM=301
5	152829310	152829493	5	152834407	152834574	206310	500.38	+	-	BND	LOW	206310_1	N	N[5:152834545[	206310_2	N	]5:152829340]N	SVTYPE=BND;POS=152829340;STRANDS=+-:19;IMPRECISE;CIPOS=-30,153;CIEND=-137,30;CIPOS95=-28,28;CIEND95=-31,30;MATEID=206310_2;EVENT=206310;SU=19;PE=19;SR=0;ALG=PROD;AF=0.0005346;NSAMP=9;MSQ=54.4;AN=16834;AC=9;NS=8438;AC_Hom=0;AC_Het=9;AC_Hemi=0;MAF=0.000533302;HWE=1;NFAM=9	SVTYPE=BND;POS=152834545;STRANDS=+-:19;IMPRECISE;CIPOS=-137,30;CIEND=-30,153;CIPOS95=-31,30;CIEND95=-28,28;MATEID=206310_1;EVENT=206310;SECONDARY;SU=19;PE=19;SR=0;ALG=PROD;AF=0.0005346;NSAMP=9;MSQ=54.4;AN=16834;AC=9;NS=8438;AC_Hom=0;AC_Het=9;AC_Hemi=0;MAF=0.000533302;HWE=1;NFAM=9
5	152829660	152829825	5	152834826	152834879	206311	13515.3	+	-	BND	LOW	206311_1	N	N[5:152834863[	206311_2	N	]5:152829689]N	SVTYPE=BND;POS=152829689;STRANDS=+-:1446;IMPRECISE;CIPOS=-29,136;CIEND=-36,17;CIPOS95=-7,7;CIEND95=-1,1;MATEID=206311_2;EVENT=206311;SU=1446;PE=1446;SR=0;ALG=PROD;AF=0.018;NSAMP=303;MSQ=43.92;AN=16834;AC=303;NS=8438;AC_Hom=0;AC_Het=304;AC_Hemi=0;MAF=0.0180137;HWE=0.11782;NFAM=264	SVTYPE=BND;POS=152834863;STRANDS=+-:1446;IMPRECISE;CIPOS=-36,17;CIEND=-29,136;CIPOS95=-1,1;CIEND95=-7,7;MATEID=206311_1;EVENT=206311;SECONDARY;SU=1446;PE=1446;SR=0;ALG=PROD;AF=0.018;NSAMP=303;MSQ=43.92;AN=16834;AC=303;NS=8438;AC_Hom=0;AC_Het=304;AC_Hemi=0;MAF=0.0180137;HWE=0.11782;NFAM=264
5	152829661	152830052	6	123166312	123166754	56590	56.86	+	+	BND	LOW	56590_1	N	N]6:123166322]	56590_2	N	N]5:152829671]	SVTYPE=BND;POS=152829671;STRANDS=++:4;IMPRECISE;CIPOS=-10,381;CIEND=-10,432;CIPOS95=-2,122;CIEND95=-2,134;MATEID=56590_2;EVENT=56590;SU=4;PE=4;SR=0;ALG=PROD;AF=5.94e-05;NSAMP=1;MSQ=56.86;AN=16834;AC=1;NS=8438;AC_Hom=0;AC_Het=1;AC_Hemi=0;MAF=5.92557e-05;HWE=1;NFAM=1	SVTYPE=BND;POS=123166322;STRANDS=++:4;IMPRECISE;CIPOS=-10,432;CIEND=-10,381;CIPOS95=-2,134;CIEND95=-2,122;MATEID=56590_1;EVENT=56590;SECONDARY;SU=4;PE=4;SR=0;ALG=PROD;AF=5.94e-05;NSAMP=1;MSQ=56.86;AN=16834;AC=1;NS=8438;AC_Hom=0;AC_Het=1;AC_Hemi=0;MAF=5.92557e-05;HWE=1;NFAM=1
5	152843816	152843833	5	152843865	152843882	206312	120.11	+	-	BND	LOW	206312_1	N	N[5:152843875[	206312_2	N	]5:152843825]N	SVTYPE=BND;POS=152843825;STRANDS=+-:4;CIPOS=-9,8;CIEND=-9,8;CIPOS95=0,0;CIEND95=0,0;MATEID=206312_2;EVENT=206312;SU=4;PE=0;SR=4;ALG=PROD;AF=5.94e-05;NSAMP=1;MSQ=119.94;AN=16834;AC=1;NS=8438;AC_Hom=0;AC_Het=1;AC_Hemi=0;MAF=5.92557e-05;HWE=1;NFAM=1	SVTYPE=BND;POS=152843875;STRANDS=+-:4;CIPOS=-9,8;CIEND=-9,8;CIPOS95=0,0;CIEND95=0,0;MATEID=206312_1;EVENT=206312;SECONDARY;SU=4;PE=0;SR=4;ALG=PROD;AF=5.94e-05;NSAMP=1;MSQ=119.94;AN=16834;AC=1;NS=8438;AC_Hom=0;AC_Het=1;AC_Hemi=0;MAF=5.92557e-05;HWE=1;NFAM=1
5	152845501	152845541	5	152845870	152845929	206313	290.73	+	-	DEL	PASS	206313	N	<DEL>	.	.	.	SVTYPE=DEL;POS=152845521;SVLEN=-379;END=152845900;STRANDS=+-:19;CIPOS=-20,20;CIEND=-30,29;CIPOS95=0,0;CIEND95=0,0;SU=19;PE=13;SR=6;ALG=PROD;AF=0.0001188;NSAMP=2;MSQ=145.34;AN=16834;AC=2;NS=8438;AC_Hom=0;AC_Het=2;AC_Hemi=0;MAF=0.000118511;HWE=1;NFAM=2	.
5	152863785	152863831	5	152863961	152864021	206314	437.06	+	-	BND	LOW	206314_1	N	N[5:152863992[	206314_2	N	]5:152863809]N	SVTYPE=BND;POS=152863809;STRANDS=+-:20;CIPOS=-24,22;CIEND=-30,30;CIPOS95=0,0;CIEND95=0,0;MATEID=206314_2;EVENT=206314;SU=20;PE=1;SR=19;ALG=PROD;AF=0.0002376;NSAMP=4;MSQ=108.2;AN=16834;AC=4;NS=8438;AC_Hom=0;AC_Het=4;AC_Hemi=0;MAF=0.000237023;HWE=1;NFAM=4	SVTYPE=BND;POS=152863992;STRANDS=+-:20;CIPOS=-30,30;CIEND=-24,22;CIPOS95=0,0;CIEND95=0,0;MATEID=206314_1;EVENT=206314;SECONDARY;SU=20;PE=1;SR=19;ALG=PROD;AF=0.0002376;NSAMP=4;MSQ=108.2;AN=16834;AC=4;NS=8438;AC_Hom=0;AC_Het=4;AC_Hemi=0;MAF=0.000237023;HWE=1;NFAM=4
5	152879586	152879606	5	152879790	152879810	206315	273.52	+	-	DEL	PASS	206315	N	<DEL>	.	.	.	SVTYPE=DEL;POS=152879596;SVLEN=-204;END=152879800;STRANDS=+-:8;CIPOS=-10,10;CIEND=-10,10;CIPOS95=0,0;CIEND95=0,0;SU=8;PE=0;SR=8;ALG=PROD;AF=5.94e-05;NSAMP=1;MSQ=266.64;AN=16834;AC=1;NS=8438;AC_Hom=0;AC_Het=1;AC_Hemi=0;MAF=5.92557e-05;HWE=1;NFAM=1	.
5	152914454	152914471	8	29971807	29971824	57320	57.37	-	+	BND	LOW	57320_1	N	]8:29971816]N	57320_2	N	N[5:152914464[	SVTYPE=BND;POS=152914464;STRANDS=-+:4;CIPOS=-9,8;CIEND=-9,8;CIPOS95=0,0;CIEND95=0,0;MATEID=57320_2;EVENT=57320;SU=4;PE=0;SR=4;ALG=PROD;AF=0.0001782;NSAMP=3;MSQ=18.2;AN=16834;AC=3;NS=8438;AC_Hom=0;AC_Het=3;AC_Hemi=0;MAF=0.000177767;HWE=1;NFAM=3	SVTYPE=BND;POS=29971816;STRANDS=-+:4;CIPOS=-9,8;CIEND=-9,8;CIPOS95=0,0;CIEND95=0,0;MATEID=57320_1;EVENT=57320;SECONDARY;SU=4;PE=0;SR=4;ALG=PROD;AF=0.0001782;NSAMP=3;MSQ=18.2;AN=16834;AC=3;NS=8438;AC_Hom=0;AC_Het=3;AC_Hemi=0;MAF=0.000177767;HWE=1;NFAM=3
5	152921532	152921589	5	152921587	152921644	206316	1924.55	+	-	BND	LOW	206316_1	N	N[5:152921617[	206316_2	N	]5:152921561]N	SVTYPE=BND;POS=152921561;STRANDS=+-:78;CIPOS=-29,28;CIEND=-29,28;CIPOS95=0,0;CIEND95=0,0;MATEID=206316_2;EVENT=206316;SU=78;PE=1;SR=77;ALG=PROD;AF=0.0008317;NSAMP=14;MSQ=137.44;AN=16834;AC=14;NS=8438;AC_Hom=0;AC_Het=14;AC_Hemi=0;MAF=0.00082958;HWE=1;NFAM=14	SVTYPE=BND;POS=152921617;STRANDS=+-:78;CIPOS=-29,28;CIEND=-29,28;CIPOS95=0,0;CIEND95=0,0;MATEID=206316_1;EVENT=206316;SECONDARY;SU=78;PE=1;SR=77;ALG=PROD;AF=0.0008317;NSAMP=14;MSQ=137.44;AN=16834;AC=14;NS=8438;AC_Hom=0;AC_Het=14;AC_Hemi=0;MAF=0.00082958;HWE=1;NFAM=14
5	152926144	152926164	5	152926264	152926284	206317	257.75	+	-	DEL	PASS	206317	N	<DEL>	.	.	.	SVTYPE=DEL;POS=152926154;SVLEN=-120;END=152926274;STRANDS=+-:8;CIPOS=-10,10;CIEND=-10,10;CIPOS95=0,0;CIEND95=0,0;SU=8;PE=0;SR=8;ALG=PROD;AF=5.94e-05;NSAMP=1;MSQ=257.75;AN=16834;AC=1;NS=8438;AC_Hom=0;AC_Het=1;AC_Hemi=0;MAF=5.92557e-05;HWE=1;NFAM=1	.
5	152949188	152949193	5	152950787	152950791	206318	701.41	+	-	DEL	PASS	206318	N	<DEL>	.	.	.	SVTYPE=DEL;POS=152949191;SVLEN=-1599;END=152950790;STRANDS=+-:28;CIPOS=-3,2;CIEND=-3,1;CIPOS95=0,0;CIEND95=0,0;SU=28;PE=16;SR=12;ALG=PROD;AF=5.94e-05;NSAMP=1;MSQ=701.41;AN=16834;AC=1;NS=8438;AC_Hom=0;AC_Het=1;AC_Hemi=0;MAF=5.92557e-05;HWE=1;NFAM=1	.
5	152971620	152971627	5	152971913	152971919	280685	3166.77	-	+	BND	LOW	280685_1	N	]5:152971917]N	280685_2	N	N[5:152971626[	SVTYPE=BND;POS=152971626;STRANDS=-+:156;CIPOS=-5,2;CIEND=-4,2;CIPOS95=0,0;CIEND95=0,0;MATEID=280685_2;EVENT=280685;SU=156;PE=27;SR=129;ALG=PROD;AF=0.002673;NSAMP=45;MSQ=70.23;AN=16834;AC=45;NS=8438;AC_Hom=0;AC_Het=45;AC_Hemi=0;MAF=0.00266651;HWE=1;NFAM=43	SVTYPE=BND;POS=152971917;STRANDS=-+:156;CIPOS=-4,2;CIEND=-5,2;CIPOS95=0,0;CIEND95=0,0;MATEID=280685_1;EVENT=280685;SECONDARY;SU=156;PE=27;SR=129;ALG=PROD;AF=0.002673;NSAMP=45;MSQ=70.23;AN=16834;AC=45;NS=8438;AC_Hom=0;AC_Het=45;AC_Hemi=0;MAF=0.00266651;HWE=1;NFAM=43
5	152986430	152986430	5	152986520	152986520	206319	632461.0	+	-	DEL	PASS	206319	N	<DEL>	.	.	.	SVTYPE=DEL;POS=152986430;SVLEN=-90;END=152986520;STRANDS=+-:21903;CIPOS=0,0;CIEND=0,0;CIPOS95=0,0;CIEND95=0,0;SU=21903;PE=54;SR=21849;ALG=PROD;AF=0.1546;NSAMP=2321;MSQ=270.97;AN=16834;AC=2603;NS=8438;AC_Hom=568;AC_Het=2047;AC_Hemi=0;MAF=0.154954;HWE=7.31298e-11;NFAM=2096	.
5	152986620	152986637	11	122037747	122037764	53317	440.44	+	+	BND	LOW	53317_1	N	N]11:122037756]	53317_2	N	N]5:152986629]	SVTYPE=BND;POS=152986629;STRANDS=++:4;CIPOS=-9,8;CIEND=-9,8;CIPOS95=0,0;CIEND95=0,0;MATEID=53317_2;EVENT=53317;SU=4;PE=0;SR=4;ALG=PROD;AF=0.001426;NSAMP=24;MSQ=16.45;AN=16834;AC=24;NS=8438;AC_Hom=0;AC_Het=24;AC_Hemi=0;MAF=0.00142214;HWE=1;NFAM=24	SVTYPE=BND;POS=122037756;STRANDS=++:4;CIPOS=-9,8;CIEND=-9,8;CIPOS95=0,0;CIEND95=0,0;MATEID=53317_1;EVENT=53317;SECONDARY;SU=4;PE=0;SR=4;ALG=PROD;AF=0.001426;NSAMP=24;MSQ=16.45;AN=16834;AC=24;NS=8438;AC_Hom=0;AC_Het=24;AC_Hemi=0;MAF=0.00142214;HWE=1;NFAM=24
5	153016429	153016449	5	153016603	153016619	206320	752.08	+	-	DEL	PASS	206320	N	<DEL>	.	.	.	SVTYPE=DEL;POS=153016439;SVLEN=-170;END=153016609;STRANDS=+-:12;CIPOS=-10,10;CIEND=-6,10;CIPOS95=0,0;CIEND95=0,0;SU=12;PE=0;SR=12;ALG=PROD;AF=0.0001782;NSAMP=3;MSQ=249.73;AN=16834;AC=3;NS=8438;AC_Hom=0;AC_Het=3;AC_Hemi=0;MAF=0.000177767;HWE=1;NFAM=3	.
5	153091014	153091059	5	153091126	153091171	206321	722.33	+	-	DEL	PASS	206321	N	<DEL>	.	.	.	SVTYPE=DEL;POS=153091037;SVLEN=-112;END=153091149;STRANDS=+-:26;CIPOS=-23,22;CIEND=-23,22;CIPOS95=0,0;CIEND95=0,0;SU=26;PE=0;SR=26;ALG=PROD;AF=0.0001782;NSAMP=3;MSQ=240.78;AN=16834;AC=3;NS=8438;AC_Hom=0;AC_Het=3;AC_Hemi=0;MAF=0.000177767;HWE=1;NFAM=2	.
5	153092143	153092143	5	153092203	153092203	206322	267968.0	+	-	BND	LOW	206322_1	N	N[5:153092204[	206322_2	N	]5:153092143]N	SVTYPE=BND;POS=153092143;STRANDS=+-:9082;CIPOS=0,0;CIEND=0,0;CIPOS95=0,0;CIEND95=0,0;MATEID=206322_2;EVENT=206322;SU=9082;PE=25;SR=9057;ALG=PROD;AF=0.07835;NSAMP=1259;MSQ=212.84;AN=16834;AC=1319;NS=8438;AC_Hom=120;AC_Het=1199;AC_Hemi=0;MAF=0.0781583;HWE=0.198902;NFAM=1151	SVTYPE=BND;POS=153092204;STRANDS=+-:9082;CIPOS=0,0;CIEND=0,0;CIPOS95=0,0;CIEND95=0,0;MATEID=206322_1;EVENT=206322;SECONDARY;SU=9082;PE=25;SR=9057;ALG=PROD;AF=0.07835;NSAMP=1259;MSQ=212.84;AN=16834;AC=1319;NS=8438;AC_Hom=120;AC_Het=1199;AC_Hemi=0;MAF=0.0781583;HWE=0.198902;NFAM=1151
5	153107801	153108272	20	26282821	26283131	55910	170.64	+	+	BND	LOW	55910_1	N	N]20:26282831]	55910_2	N	N]5:153107811]	SVTYPE=BND;POS=153107811;STRANDS=++:7;IMPRECISE;CIPOS=-10,461;CIEND=-10,300;CIPOS95=-1,145;CIEND95=-2,96;MATEID=55910_2;EVENT=55910;SU=7;PE=7;SR=0;ALG=PROD;AF=5.94e-05;NSAMP=1;MSQ=170.64;AN=16834;AC=1;NS=8438;AC_Hom=0;AC_Het=1;AC_Hemi=0;MAF=5.92557e-05;HWE=1;NFAM=1	SVTYPE=BND;POS=26282831;STRANDS=++:7;IMPRECISE;CIPOS=-10,300;CIEND=-10,461;CIPOS95=-2,96;CIEND95=-1,145;MATEID=55910_1;EVENT=55910;SECONDARY;SU=7;PE=7;SR=0;ALG=PROD;AF=5.94e-05;NSAMP=1;MSQ=170.64;AN=16834;AC=1;NS=8438;AC_Hom=0;AC_Het=1;AC_Hemi=0;MAF=5.92557e-05;HWE=1;NFAM=1
5	153108447	153108814	5	153327661	153327756	206323	161481.0	+	-	BND	LOW	206323_1	N	N[5:153327743[	206323_2	N	]5:153108467]N	SVTYPE=BND;POS=153108467;STRANDS=+-:217;IMPRECISE;CIPOS=-20,347;CIEND=-81,14;CIPOS95=-20,26;CIEND95=-2,2;MATEID=206323_2;EVENT=206323;SU=217;PE=216;SR=1;ALG=PROD;AF=0.2034;NSAMP=3353;MSQ=47.8;AN=16832;AC=3423;NS=8437;AC_Hom=140;AC_Het=3295;AC_Hemi=0;MAF=0.203568;HWE=0;NFAM=3085	SVTYPE=BND;POS=153327743;STRANDS=+-:217;IMPRECISE;CIPOS=-81,14;CIEND=-20,347;CIPOS95=-2,2;CIEND95=-20,26;MATEID=206323_1;EVENT=206323;SECONDARY;SU=217;PE=216;SR=1;ALG=PROD;AF=0.2034;NSAMP=3353;MSQ=47.8;AN=16832;AC=3423;NS=8437;AC_Hom=140;AC_Het=3295;AC_Hemi=0;MAF=0.203568;HWE=0;NFAM=3085
5	153131360	153131377	5	153134678	153134688	206324	191.74	+	-	DEL	PASS	206324	N	<DEL>	.	.	.	SVTYPE=DEL;POS=153131367;SVLEN=-3317;END=153134684;STRANDS=+-:12;CIPOS=-7,10;CIEND=-6,4;CIPOS95=0,0;CIEND95=0,0;SU=12;PE=6;SR=6;ALG=PROD;AF=5.94e-05;NSAMP=1;MSQ=191.74;AN=16834;AC=1;NS=8438;AC_Hom=0;AC_Het=1;AC_Hemi=0;MAF=5.92557e-05;HWE=1;NFAM=1	.
5	153137032	153137039	5	153141299	153141319	206325	401.71	+	-	DEL	PASS	206325	N	<DEL>	.	.	.	SVTYPE=DEL;POS=153137036;SVLEN=-4273;END=153141309;STRANDS=+-:17;CIPOS=-4,3;CIEND=-10,10;CIPOS95=0,0;CIEND95=0,0;SU=17;PE=9;SR=8;ALG=PROD;AF=5.94e-05;NSAMP=1;MSQ=401.71;AN=16834;AC=1;NS=8438;AC_Hom=0;AC_Het=1;AC_Hemi=0;MAF=5.92557e-05;HWE=1;NFAM=1	.
5	153151615	153151635	5	153152263	153152267	206326	536.6	+	-	DEL	PASS	206326	N	<DEL>	.	.	.	SVTYPE=DEL;POS=153151625;SVLEN=-641;END=153152266;STRANDS=+-:23;CIPOS=-10,10;CIEND=-3,1;CIPOS95=0,0;CIEND95=0,0;SU=23;PE=12;SR=11;ALG=PROD;AF=5.94e-05;NSAMP=1;MSQ=536.6;AN=16834;AC=1;NS=8438;AC_Hom=0;AC_Het=1;AC_Hemi=0;MAF=5.92557e-05;HWE=1;NFAM=1	.
5	153213625	153213640	5	153219304	153219324	206327	291.63	+	-	DEL	PASS	206327	N	<DEL>	.	.	.	SVTYPE=DEL;POS=153213630;SVLEN=-5684;END=153219314;STRANDS=+-:9;IMPRECISE;CIPOS=-5,10;CIEND=-10,10;CIPOS95=-1,3;CIEND95=-3,0;SU=9;PE=8;SR=1;ALG=PROD;AF=5.94e-05;NSAMP=1;MSQ=290.62;AN=16834;AC=1;NS=8438;AC_Hom=0;AC_Het=1;AC_Hemi=0;MAF=5.92557e-05;HWE=1;NFAM=1	.
5	153217624	153217986	5	153217684	153218046	206328	962.66	+	-	BND	LOW	206328_1	N	N[5:153218037[	206328_2	N	]5:153217634]N	SVTYPE=BND;POS=153217634;STRANDS=+-:4;IMPRECISE;CIPOS=-10,352;CIEND=-352,10;CIPOS95=-2,109;CIEND95=-132,1;MATEID=206328_2;EVENT=206328;SU=4;PE=4;SR=0;ALG=PROD;AF=0.00137;NSAMP=23;MSQ=28.22;AN=16788;AC=23;NS=8415;AC_Hom=0;AC_Het=23;AC_Hemi=0;MAF=0.00136661;HWE=1;NFAM=23	SVTYPE=BND;POS=153218037;STRANDS=+-:4;IMPRECISE;CIPOS=-352,10;CIEND=-10,352;CIPOS95=-132,1;CIEND95=-2,109;MATEID=206328_1;EVENT=206328;SECONDARY;SU=4;PE=4;SR=0;ALG=PROD;AF=0.00137;NSAMP=23;MSQ=28.22;AN=16788;AC=23;NS=8415;AC_Hom=0;AC_Het=23;AC_Hemi=0;MAF=0.00136661;HWE=1;NFAM=23
5	153217977	153217995	10	63440465	63440484	52974	235.62	+	-	BND	LOW	52974_1	N	N[10:63440476[	52974_2	N	]5:153217985]N	SVTYPE=BND;POS=153217985;STRANDS=+-:4;IMPRECISE;CIPOS=-8,10;CIEND=-10,9;CIPOS95=-1,1;CIEND95=-1,1;MATEID=52974_2;EVENT=52974;SU=4;PE=1;SR=3;ALG=PROD;AF=0.0005348;NSAMP=9;MSQ=14.21;AN=16830;AC=9;NS=8436;AC_Hom=0;AC_Het=9;AC_Hemi=0;MAF=0.000533428;HWE=1;NFAM=9	SVTYPE=BND;POS=63440476;STRANDS=+-:4;IMPRECISE;CIPOS=-10,9;CIEND=-8,10;CIPOS95=-1,1;CIEND95=-1,1;MATEID=52974_1;EVENT=52974;SECONDARY;SU=4;PE=1;SR=3;ALG=PROD;AF=0.0005348;NSAMP=9;MSQ=14.21;AN=16830;AC=9;NS=8436;AC_Hom=0;AC_Het=9;AC_Hemi=0;MAF=0.000533428;HWE=1;NFAM=9
5	153217992	153218049	8	114314469	114314526	57570	1912.55	+	+	BND	LOW	57570_1	N	N]8:114314498]	57570_2	N	N]5:153218021]	SVTYPE=BND;POS=153218021;STRANDS=++:8;CIPOS=-29,28;CIEND=-29,28;CIPOS95=0,0;CIEND95=0,0;MATEID=57570_2;EVENT=57570;SU=8;PE=0;SR=8;ALG=PROD;AF=0.004099;NSAMP=69;MSQ=27.25;AN=16834;AC=69;NS=8438;AC_Hom=0;AC_Het=69;AC_Hemi=0;MAF=0.00408865;HWE=1;NFAM=69	SVTYPE=BND;POS=114314498;STRANDS=++:8;CIPOS=-29,28;CIEND=-29,28;CIPOS95=0,0;CIEND95=0,0;MATEID=57570_1;EVENT=57570;SECONDARY;SU=8;PE=0;SR=8;ALG=PROD;AF=0.004099;NSAMP=69;MSQ=27.25;AN=16834;AC=69;NS=8438;AC_Hom=0;AC_Het=69;AC_Hemi=0;MAF=0.00408865;HWE=1;NFAM=69
5	153286915	153286961	5	153290686	153290734	206329	1084.77	+	-	DEL	PASS	206329	N	<DEL>	.	.	.	SVTYPE=DEL;POS=153286938;SVLEN=-3774;END=153290712;STRANDS=+-:45;CIPOS=-23,23;CIEND=-26,22;CIPOS95=0,0;CIEND95=0,0;SU=45;PE=32;SR=13;ALG=PROD;AF=0.0001188;NSAMP=2;MSQ=542.38;AN=16834;AC=2;NS=8438;AC_Hom=0;AC_Het=2;AC_Hemi=0;MAF=0.000118511;HWE=1;NFAM=2	.
5	153290447	153290461	5	153293086	153293106	206330	593.39	+	-	DEL	PASS	206330	N	<DEL>	.	.	.	SVTYPE=DEL;POS=153290451;SVLEN=-2645;END=153293096;STRANDS=+-:16;IMPRECISE;CIPOS=-4,10;CIEND=-10,10;CIPOS95=-1,1;CIEND95=-1,0;SU=16;PE=14;SR=2;ALG=PROD;AF=5.94e-05;NSAMP=1;MSQ=593.39;AN=16834;AC=1;NS=8438;AC_Hom=0;AC_Het=1;AC_Hemi=0;MAF=5.92557e-05;HWE=1;NFAM=1	.
5	153300289	153300546	10	66851470	66851965	53118	43.38	-	-	BND	LOW	53118_1	N	[10:66851956[N	53118_2	N	[5:153300537[N	SVTYPE=BND;POS=153300537;STRANDS=--:5;IMPRECISE;CIPOS=-247,10;CIEND=-485,10;CIPOS95=-125,2;CIEND95=-185,1;MATEID=53118_2;EVENT=53118;SU=5;PE=5;SR=0;ALG=PROD;AF=0.0001782;NSAMP=3;MSQ=14.11;AN=16834;AC=3;NS=8438;AC_Hom=0;AC_Het=3;AC_Hemi=0;MAF=0.000177767;HWE=1;NFAM=3	SVTYPE=BND;POS=66851956;STRANDS=--:5;IMPRECISE;CIPOS=-485,10;CIEND=-247,10;CIPOS95=-185,1;CIEND95=-125,2;MATEID=53118_1;EVENT=53118;SECONDARY;SU=5;PE=5;SR=0;ALG=PROD;AF=0.0001782;NSAMP=3;MSQ=14.11;AN=16834;AC=3;NS=8438;AC_Hom=0;AC_Het=3;AC_Hemi=0;MAF=0.000177767;HWE=1;NFAM=3
5	153302437	153302440	5	153303500	153303503	206331	25921.0	+	-	BND	PASS	206331_1	N	N[5:153303503[	206331_2	N	]5:153302438]N	SVTYPE=BND;POS=153302438;STRANDS=+-:1097;CIPOS=-1,2;CIEND=-2,1;CIPOS95=0,0;CIEND95=0,0;MATEID=206331_2;EVENT=206331;SU=1097;PE=755;SR=342;ALG=PROD;AF=0.004693;NSAMP=79;MSQ=328.11;AN=16834;AC=79;NS=8438;AC_Hom=0;AC_Het=79;AC_Hemi=0;MAF=0.0046812;HWE=1;NFAM=74	SVTYPE=BND;POS=153303503;STRANDS=+-:1097;CIPOS=-2,1;CIEND=-1,2;CIPOS95=0,0;CIEND95=0,0;MATEID=206331_1;EVENT=206331;SECONDARY;SU=1097;PE=755;SR=342;ALG=PROD;AF=0.004693;NSAMP=79;MSQ=328.11;AN=16834;AC=79;NS=8438;AC_Hom=0;AC_Het=79;AC_Hemi=0;MAF=0.0046812;HWE=1;NFAM=74
5	153310210	153310227	X	77145265	77145282	58211	16.78	+	+	BND	LOW	58211_1	N	N]X:77145274]	58211_2	N	N]5:153310219]	SVTYPE=BND;POS=153310219;STRANDS=++:4;CIPOS=-9,8;CIEND=-9,8;CIPOS95=0,0;CIEND95=0,0;MATEID=58211_2;EVENT=58211;SU=4;PE=0;SR=4;ALG=PROD;AF=5.94e-05;NSAMP=1;MSQ=14.92;AN=16834;AC=1;NS=8438;AC_Hom=0;AC_Het=1;AC_Hemi=0;MAF=5.92557e-05;HWE=1;NFAM=1	SVTYPE=BND;POS=77145274;STRANDS=++:4;CIPOS=-9,8;CIEND=-9,8;CIPOS95=0,0;CIEND95=0,0;MATEID=58211_1;EVENT=58211;SECONDARY;SU=4;PE=0;SR=4;ALG=PROD;AF=5.94e-05;NSAMP=1;MSQ=14.92;AN=16834;AC=1;NS=8438;AC_Hom=0;AC_Het=1;AC_Hemi=0;MAF=5.92557e-05;HWE=1;NFAM=1
5	153327706	153327951	11	91805872	91806114	53553	13606.8	+	-	BND	LOW	53553_1	N	N[11:91806105[	53553_2	N	]5:153327725]N	SVTYPE=BND;POS=153327725;STRANDS=+-:124;IMPRECISE;CIPOS=-19,226;CIEND=-232,10;CIPOS95=-4,4;CIEND95=-52,10;MATEID=53553_2;EVENT=53553;SU=124;PE=124;SR=0;ALG=PROD;AF=0.02447;NSAMP=412;MSQ=31.74;AN=16834;AC=412;NS=8438;AC_Hom=0;AC_Het=414;AC_Hemi=0;MAF=0.0245319;HWE=0.0103564;NFAM=401	SVTYPE=BND;POS=91806105;STRANDS=+-:124;IMPRECISE;CIPOS=-232,10;CIEND=-19,226;CIPOS95=-52,10;CIEND95=-4,4;MATEID=53553_1;EVENT=53553;SECONDARY;SU=124;PE=124;SR=0;ALG=PROD;AF=0.02447;NSAMP=412;MSQ=31.74;AN=16834;AC=412;NS=8438;AC_Hom=0;AC_Het=414;AC_Hemi=0;MAF=0.0245319;HWE=0.0103564;NFAM=401
5	153327715	153328110	8	57724716	57725151	57391	323.35	+	+	BND	LOW	57391_1	N	N]8:57724726]	57391_2	N	N]5:153327725]	SVTYPE=BND;POS=153327725;STRANDS=++:4;IMPRECISE;CIPOS=-10,385;CIEND=-10,425;CIPOS95=0,143;CIEND95=-1,164;MATEID=57391_2;EVENT=57391;SU=4;PE=4;SR=0;ALG=PROD;AF=0.001129;NSAMP=19;MSQ=15.11;AN=16834;AC=19;NS=8438;AC_Hom=0;AC_Het=19;AC_Hemi=0;MAF=0.00112586;HWE=1;NFAM=19	SVTYPE=BND;POS=57724726;STRANDS=++:4;IMPRECISE;CIPOS=-10,425;CIEND=-10,385;CIPOS95=-1,164;CIEND95=0,143;MATEID=57391_1;EVENT=57391;SECONDARY;SU=4;PE=4;SR=0;ALG=PROD;AF=0.001129;NSAMP=19;MSQ=15.11;AN=16834;AC=19;NS=8438;AC_Hom=0;AC_Het=19;AC_Hemi=0;MAF=0.00112586;HWE=1;NFAM=19
5	153327797	153328035	5	153352666	153353140	280686	100.53	-	+	BND	LOW	280686_1	N	]5:153352696]N	280686_2	N	N[5:153328006[	SVTYPE=BND;POS=153328006;STRANDS=-+:9;IMPRECISE;CIPOS=-208,30;CIEND=-30,444;CIPOS95=-70,30;CIEND95=-30,95;MATEID=280686_2;EVENT=280686;SU=9;PE=9;SR=0;ALG=PROD;AF=0.0001782;NSAMP=3;MSQ=32.55;AN=16834;AC=3;NS=8438;AC_Hom=0;AC_Het=3;AC_Hemi=0;MAF=0.000177767;HWE=1;NFAM=3	SVTYPE=BND;POS=153352696;STRANDS=-+:9;IMPRECISE;CIPOS=-30,444;CIEND=-208,30;CIPOS95=-30,95;CIEND95=-70,30;MATEID=280686_1;EVENT=280686;SECONDARY;SU=9;PE=9;SR=0;ALG=PROD;AF=0.0001782;NSAMP=3;MSQ=32.55;AN=16834;AC=3;NS=8438;AC_Hom=0;AC_Het=3;AC_Hemi=0;MAF=0.000177767;HWE=1;NFAM=3
5	153329025	153329324	18	35460032	35460581	55478	245.45	+	-	BND	LOW	55478_1	N	N[18:35460554[	55478_2	N	]5:153329055]N	SVTYPE=BND;POS=153329055;STRANDS=+-:12;IMPRECISE;CIPOS=-30,269;CIEND=-521,28;CIPOS95=-30,37;CIEND95=-122,28;MATEID=55478_2;EVENT=55478;SU=12;PE=12;SR=0;ALG=PROD;AF=0.0009505;NSAMP=16;MSQ=13.62;AN=16834;AC=16;NS=8438;AC_Hom=0;AC_Het=16;AC_Hemi=0;MAF=0.000948092;HWE=1;NFAM=16	SVTYPE=BND;POS=35460554;STRANDS=+-:12;IMPRECISE;CIPOS=-521,28;CIEND=-30,269;CIPOS95=-122,28;CIEND95=-30,37;MATEID=55478_1;EVENT=55478;SECONDARY;SU=12;PE=12;SR=0;ALG=PROD;AF=0.0009505;NSAMP=16;MSQ=13.62;AN=16834;AC=16;NS=8438;AC_Hom=0;AC_Het=16;AC_Hemi=0;MAF=0.000948092;HWE=1;NFAM=16
5	153342906	153343220	5	153343668	153343923	206332	299.51	+	-	DEL	PASS	206332	N	<DEL>	.	.	.	SVTYPE=DEL;POS=153342936;SVLEN=-957;END=153343893;STRANDS=+-:15;IMPRECISE;CIPOS=-30,284;CIEND=-225,30;CIPOS95=-30,48;CIEND95=-66,30;SU=15;PE=15;SR=0;ALG=PROD;AF=0.0001188;NSAMP=2;MSQ=149.75;AN=16834;AC=2;NS=8438;AC_Hom=0;AC_Het=2;AC_Hemi=0;MAF=0.000118511;HWE=1;NFAM=2	.
5	153342928	153342945	5	153344372	153344385	311243	23.88	+	+	BND	LOW	311243_1	N	N]5:153344380]	311243_2	N	N]5:153342937]	SVTYPE=BND;POS=153342937;STRANDS=++:4;IMPRECISE;CIPOS=-9,8;CIEND=-8,5;CIPOS95=-1,0;CIEND95=-1,0;MATEID=311243_2;EVENT=311243;SU=4;PE=0;SR=4;ALG=PROD;AF=5.94e-05;NSAMP=1;MSQ=23.87;AN=16834;AC=1;NS=8438;AC_Hom=0;AC_Het=1;AC_Hemi=0;MAF=5.92557e-05;HWE=1;NFAM=1	SVTYPE=BND;POS=153344380;STRANDS=++:4;IMPRECISE;CIPOS=-8,5;CIEND=-9,8;CIPOS95=-1,0;CIEND95=-1,0;MATEID=311243_1;EVENT=311243;SECONDARY;SU=4;PE=0;SR=4;ALG=PROD;AF=5.94e-05;NSAMP=1;MSQ=23.87;AN=16834;AC=1;NS=8438;AC_Hom=0;AC_Het=1;AC_Hemi=0;MAF=5.92557e-05;HWE=1;NFAM=1
5	153348695	153348702	5	153348808	153348815	206333	3695.68	+	-	BND	LOW	206333_1	N	N[5:153348813[	206333_2	N	]5:153348699]N	SVTYPE=BND;POS=153348699;STRANDS=+-:134;CIPOS=-4,3;CIEND=-4,3;CIPOS95=0,0;CIEND95=0,0;MATEID=206333_2;EVENT=206333;SU=134;PE=1;SR=133;ALG=PROD;AF=0.0008911;NSAMP=15;MSQ=246.38;AN=16834;AC=15;NS=8438;AC_Hom=0;AC_Het=15;AC_Hemi=0;MAF=0.000888836;HWE=1;NFAM=15	SVTYPE=BND;POS=153348813;STRANDS=+-:134;CIPOS=-4,3;CIEND=-4,3;CIPOS95=0,0;CIEND95=0,0;MATEID=206333_1;EVENT=206333;SECONDARY;SU=134;PE=1;SR=133;ALG=PROD;AF=0.0008911;NSAMP=15;MSQ=246.38;AN=16834;AC=15;NS=8438;AC_Hom=0;AC_Het=15;AC_Hemi=0;MAF=0.000888836;HWE=1;NFAM=15
5	153350702	153350719	5	153350906	153350923	206334	31.26	+	-	DEL	PASS	206334	N	<DEL>	.	.	.	SVTYPE=DEL;POS=153350711;SVLEN=-204;END=153350915;STRANDS=+-:4;CIPOS=-9,8;CIEND=-9,8;CIPOS95=0,0;CIEND95=0,0;SU=4;PE=0;SR=4;ALG=PROD;AF=5.94e-05;NSAMP=1;MSQ=23.87;AN=16834;AC=1;NS=8438;AC_Hom=0;AC_Het=1;AC_Hemi=0;MAF=5.92557e-05;HWE=1;NFAM=1	.
5	153386918	153386977	5	153405235	153405277	311244	688.43	-	-	BND	PASS	311244_1	N	[5:153405258[N	311244_2	N	[5:153386949[N	SVTYPE=BND;POS=153386949;STRANDS=--:50;CIPOS=-30,29;CIEND=-22,20;CIPOS95=0,0;CIEND95=0,0;MATEID=311244_2;EVENT=311244;SU=50;PE=29;SR=21;ALG=PROD;AF=0.0001188;NSAMP=2;MSQ=344.21;AN=16834;AC=2;NS=8438;AC_Hom=0;AC_Het=2;AC_Hemi=0;MAF=0.000118511;HWE=1;NFAM=2	SVTYPE=BND;POS=153405258;STRANDS=--:50;CIPOS=-22,20;CIEND=-30,29;CIPOS95=0,0;CIEND95=0,0;MATEID=311244_1;EVENT=311244;SECONDARY;SU=50;PE=29;SR=21;ALG=PROD;AF=0.0001188;NSAMP=2;MSQ=344.21;AN=16834;AC=2;NS=8438;AC_Hom=0;AC_Het=2;AC_Hemi=0;MAF=0.000118511;HWE=1;NFAM=2
5	153398299	153398316	5	153413880	153413896	311245	311.4	+	+	BND	PASS	311245_1	N	N]5:153413886]	311245_2	N	N]5:153398306]	SVTYPE=BND;POS=153398306;STRANDS=++:20;CIPOS=-7,10;CIEND=-6,10;CIPOS95=0,0;CIEND95=0,0;MATEID=311245_2;EVENT=311245;SU=20;PE=14;SR=6;ALG=PROD;AF=5.94e-05;NSAMP=1;MSQ=310.96;AN=16834;AC=1;NS=8438;AC_Hom=0;AC_Het=1;AC_Hemi=0;MAF=5.92557e-05;HWE=1;NFAM=1	SVTYPE=BND;POS=153413886;STRANDS=++:20;CIPOS=-6,10;CIEND=-7,10;CIPOS95=0,0;CIEND95=0,0;MATEID=311245_1;EVENT=311245;SECONDARY;SU=20;PE=14;SR=6;ALG=PROD;AF=5.94e-05;NSAMP=1;MSQ=310.96;AN=16834;AC=1;NS=8438;AC_Hom=0;AC_Het=1;AC_Hemi=0;MAF=5.92557e-05;HWE=1;NFAM=1
5	153452496	153452796	5	155238872	155239249	280687	73.43	-	+	BND	LOW	280687_1	N	]5:155238902]N	280687_2	N	N[5:153452767[	SVTYPE=BND;POS=153452767;STRANDS=-+:9;IMPRECISE;CIPOS=-270,30;CIEND=-30,347;CIPOS95=-105,30;CIEND95=-30,62;MATEID=280687_2;EVENT=280687;SU=9;PE=9;SR=0;ALG=PROD;AF=0.0001782;NSAMP=3;MSQ=24.26;AN=16834;AC=3;NS=8438;AC_Hom=0;AC_Het=3;AC_Hemi=0;MAF=0.000177767;HWE=1;NFAM=3	SVTYPE=BND;POS=155238902;STRANDS=-+:9;IMPRECISE;CIPOS=-30,347;CIEND=-270,30;CIPOS95=-30,62;CIEND95=-105,30;MATEID=280687_1;EVENT=280687;SECONDARY;SU=9;PE=9;SR=0;ALG=PROD;AF=0.0001782;NSAMP=3;MSQ=24.26;AN=16834;AC=3;NS=8438;AC_Hom=0;AC_Het=3;AC_Hemi=0;MAF=0.000177767;HWE=1;NFAM=3
5	153452587	153452870	5	155238449	155238681	206335	98.94	+	-	BND	LOW	206335_1	N	N[5:155238652[	206335_2	N	]5:153452617]N	SVTYPE=BND;POS=153452617;STRANDS=+-:14;IMPRECISE;CIPOS=-30,253;CIEND=-202,30;CIPOS95=-30,48;CIEND95=-85,30;MATEID=206335_2;EVENT=206335;SU=14;PE=14;SR=0;ALG=PROD;AF=0.0001188;NSAMP=2;MSQ=49.23;AN=16834;AC=2;NS=8438;AC_Hom=0;AC_Het=2;AC_Hemi=0;MAF=0.000118511;HWE=1;NFAM=2	SVTYPE=BND;POS=155238652;STRANDS=+-:14;IMPRECISE;CIPOS=-202,30;CIEND=-30,253;CIPOS95=-85,30;CIEND95=-30,48;MATEID=206335_1;EVENT=206335;SECONDARY;SU=14;PE=14;SR=0;ALG=PROD;AF=0.0001188;NSAMP=2;MSQ=49.23;AN=16834;AC=2;NS=8438;AC_Hom=0;AC_Het=2;AC_Hemi=0;MAF=0.000118511;HWE=1;NFAM=2
5	153480545	153480929	16	32724265	32724844	55018	397.99	+	+	BND	LOW	55018_1	N	N]16:32724313]	55018_2	N	N]5:153480595]	SVTYPE=BND;POS=153480595;STRANDS=++:16;IMPRECISE;CIPOS=-50,334;CIEND=-48,531;CIPOS95=-50,88;CIEND95=-48,139;MATEID=55018_2;EVENT=55018;SU=16;PE=16;SR=0;ALG=SUM;AF=0.0007128;NSAMP=12;MSQ=32.07;AN=16834;AC=12;NS=8438;AC_Hom=0;AC_Het=12;AC_Hemi=0;MAF=0.000711069;HWE=1;NFAM=12	SVTYPE=BND;POS=32724313;STRANDS=++:16;IMPRECISE;CIPOS=-48,531;CIEND=-50,334;CIPOS95=-48,139;CIEND95=-50,88;MATEID=55018_1;EVENT=55018;SECONDARY;SU=16;PE=16;SR=0;ALG=SUM;AF=0.0007128;NSAMP=12;MSQ=32.07;AN=16834;AC=12;NS=8438;AC_Hom=0;AC_Het=12;AC_Hemi=0;MAF=0.000711069;HWE=1;NFAM=12
5	153480561	153480840	16	33168796	33169371	55020	97.2	-	+	BND	LOW	55020_1	N	]16:33168826]N	55020_2	N	N[5:153480811[	SVTYPE=BND;POS=153480811;STRANDS=-+:4;IMPRECISE;CIPOS=-249,30;CIEND=-30,545;CIPOS95=-100,30;CIEND95=-30,184;MATEID=55020_2;EVENT=55020;SU=4;PE=4;SR=0;ALG=PROD;AF=0.0004752;NSAMP=8;MSQ=10.62;AN=16834;AC=8;NS=8438;AC_Hom=0;AC_Het=8;AC_Hemi=0;MAF=0.000474046;HWE=1;NFAM=8	SVTYPE=BND;POS=33168826;STRANDS=-+:4;IMPRECISE;CIPOS=-30,545;CIEND=-249,30;CIPOS95=-30,184;CIEND95=-100,30;MATEID=55020_1;EVENT=55020;SECONDARY;SU=4;PE=4;SR=0;ALG=PROD;AF=0.0004752;NSAMP=8;MSQ=10.62;AN=16834;AC=8;NS=8438;AC_Hom=0;AC_Het=8;AC_Hemi=0;MAF=0.000474046;HWE=1;NFAM=8
5	153480633	153480659	5	153480692	153480721	206336	16870.3	+	-	BND	LOW	206336_1	N	N[5:153480709[	206336_2	N	]5:153480635]N	SVTYPE=BND;POS=153480635;STRANDS=+-:228;CIPOS=-2,24;CIEND=-16,13;CIPOS95=0,0;CIEND95=0,0;MATEID=206336_2;EVENT=206336;SU=228;PE=3;SR=225;ALG=PROD;AF=0.01846;NSAMP=277;MSQ=58.72;AN=16742;AC=309;NS=8392;AC_Hom=64;AC_Het=246;AC_Hemi=0;MAF=0.01847;HWE=2.59904e-25;NFAM=272	SVTYPE=BND;POS=153480709;STRANDS=+-:228;CIPOS=-16,13;CIEND=-2,24;CIPOS95=0,0;CIEND95=0,0;MATEID=206336_1;EVENT=206336;SECONDARY;SU=228;PE=3;SR=225;ALG=PROD;AF=0.01846;NSAMP=277;MSQ=58.72;AN=16742;AC=309;NS=8392;AC_Hom=64;AC_Het=246;AC_Hemi=0;MAF=0.01847;HWE=2.59904e-25;NFAM=272
5	153480635	153480665	16	33168716	33168750	55019	826.67	+	-	BND	LOW	55019_1	N	N[16:33168743[	55019_2	N	]5:153480636]N	SVTYPE=BND;POS=153480636;STRANDS=+-:67;IMPRECISE;CIPOS=-1,29;CIEND=-26,8;CIPOS95=-1,2;CIEND95=-5,5;MATEID=55019_2;EVENT=55019;SU=67;PE=66;SR=1;ALG=PROD;AF=0.00202;NSAMP=34;MSQ=22.76;AN=16834;AC=34;NS=8438;AC_Hom=0;AC_Het=34;AC_Hemi=0;MAF=0.0020147;HWE=1;NFAM=34	SVTYPE=BND;POS=33168743;STRANDS=+-:67;IMPRECISE;CIPOS=-26,8;CIEND=-1,29;CIPOS95=-5,5;CIEND95=-1,2;MATEID=55019_1;EVENT=55019;SECONDARY;SU=67;PE=66;SR=1;ALG=PROD;AF=0.00202;NSAMP=34;MSQ=22.76;AN=16834;AC=34;NS=8438;AC_Hom=0;AC_Het=34;AC_Hemi=0;MAF=0.0020147;HWE=1;NFAM=34
5	153504939	153505460	12	74099906	74100258	53917	6412.49	-	+	BND	LOW	53917_1	N	]12:74099957]N	53917_2	N	N[5:153505419[	SVTYPE=BND;POS=153505419;STRANDS=-+:17;IMPRECISE;CIPOS=-479,42;CIEND=-51,301;CIPOS95=-132,42;CIEND95=-42,42;MATEID=53917_2;EVENT=53917;SU=17;PE=16;SR=1;ALG=SUM;AF=0.01604;NSAMP=270;MSQ=22.79;AN=16834;AC=270;NS=8438;AC_Hom=0;AC_Het=270;AC_Hemi=0;MAF=0.0159991;HWE=0.280875;NFAM=264	SVTYPE=BND;POS=74099957;STRANDS=-+:17;IMPRECISE;CIPOS=-51,301;CIEND=-479,42;CIPOS95=-42,42;CIEND95=-132,42;MATEID=53917_1;EVENT=53917;SECONDARY;SU=17;PE=16;SR=1;ALG=SUM;AF=0.01604;NSAMP=270;MSQ=22.79;AN=16834;AC=270;NS=8438;AC_Hom=0;AC_Het=270;AC_Hemi=0;MAF=0.0159991;HWE=0.280875;NFAM=264
5	153515773	153515784	5	153518283	153518303	206337	191.74	+	-	DEL	PASS	206337	N	<DEL>	.	.	.	SVTYPE=DEL;POS=153515778;SVLEN=-2515;END=153518293;STRANDS=+-:10;IMPRECISE;CIPOS=-5,6;CIEND=-10,10;CIPOS95=-1,0;CIEND95=0,0;SU=10;PE=6;SR=4;ALG=PROD;AF=5.94e-05;NSAMP=1;MSQ=191.74;AN=16834;AC=1;NS=8438;AC_Hom=0;AC_Het=1;AC_Hemi=0;MAF=5.92557e-05;HWE=1;NFAM=1	.
5	153528667	153529014	10	15471773	15471947	53054	108.96	-	-	BND	LOW	53054_1	N	[10:15471938[N	53054_2	N	[5:153529005[N	SVTYPE=BND;POS=153529005;STRANDS=--:5;IMPRECISE;CIPOS=-337,10;CIEND=-164,10;CIPOS95=-161,1;CIEND95=-65,3;MATEID=53054_2;EVENT=53054;SU=5;PE=5;SR=0;ALG=PROD;AF=5.94e-05;NSAMP=1;MSQ=107.83;AN=16834;AC=1;NS=8438;AC_Hom=0;AC_Het=1;AC_Hemi=0;MAF=5.92557e-05;HWE=1;NFAM=1	SVTYPE=BND;POS=15471938;STRANDS=--:5;IMPRECISE;CIPOS=-164,10;CIEND=-337,10;CIPOS95=-65,3;CIEND95=-161,1;MATEID=53054_1;EVENT=53054;SECONDARY;SU=5;PE=5;SR=0;ALG=PROD;AF=5.94e-05;NSAMP=1;MSQ=107.83;AN=16834;AC=1;NS=8438;AC_Hom=0;AC_Het=1;AC_Hemi=0;MAF=5.92557e-05;HWE=1;NFAM=1
5	153529119	153529556	17	72195276	72195498	55362	111.21	+	-	BND	LOW	55362_1	N	N[17:72195489[	55362_2	N	]5:153529128]N	SVTYPE=BND;POS=153529128;STRANDS=+-:4;IMPRECISE;CIPOS=-9,428;CIEND=-212,10;CIPOS95=-1,143;CIEND95=-99,2;MATEID=55362_2;EVENT=55362;SU=4;PE=4;SR=0;ALG=PROD;AF=0.0003564;NSAMP=6;MSQ=15.73;AN=16834;AC=6;NS=8438;AC_Hom=0;AC_Het=6;AC_Hemi=0;MAF=0.000355534;HWE=1;NFAM=6	SVTYPE=BND;POS=72195489;STRANDS=+-:4;IMPRECISE;CIPOS=-212,10;CIEND=-9,428;CIPOS95=-99,2;CIEND95=-1,143;MATEID=55362_1;EVENT=55362;SECONDARY;SU=4;PE=4;SR=0;ALG=PROD;AF=0.0003564;NSAMP=6;MSQ=15.73;AN=16834;AC=6;NS=8438;AC_Hom=0;AC_Het=6;AC_Hemi=0;MAF=0.000355534;HWE=1;NFAM=6
5	153529125	153529700	11	85628024	85628283	53533	533.02	+	-	BND	LOW	53533_1	N	N[11:85628234[	53533_2	N	]5:153529155]N	SVTYPE=BND;POS=153529155;STRANDS=+-:12;IMPRECISE;CIPOS=-30,545;CIEND=-209,50;CIPOS95=-30,130;CIEND95=-36,36;MATEID=53533_2;EVENT=53533;SU=12;PE=12;SR=0;ALG=PROD;AF=0.001366;NSAMP=23;MSQ=22.13;AN=16834;AC=23;NS=8438;AC_Hom=0;AC_Het=23;AC_Hemi=0;MAF=0.00136288;HWE=1;NFAM=23	SVTYPE=BND;POS=85628234;STRANDS=+-:12;IMPRECISE;CIPOS=-209,50;CIEND=-30,545;CIPOS95=-36,36;CIEND95=-30,130;MATEID=53533_1;EVENT=53533;SECONDARY;SU=12;PE=12;SR=0;ALG=PROD;AF=0.001366;NSAMP=23;MSQ=22.13;AN=16834;AC=23;NS=8438;AC_Hom=0;AC_Het=23;AC_Hemi=0;MAF=0.00136288;HWE=1;NFAM=23
5	153529126	153529569	X	4528069	4528441	58027	9.74	+	+	BND	LOW	58027_1	N	N]X:4528079]	58027_2	N	N]5:153529136]	SVTYPE=BND;POS=153529136;STRANDS=++:4;IMPRECISE;CIPOS=-10,433;CIEND=-10,362;CIPOS95=-1,137;CIEND95=-2,112;MATEID=58027_2;EVENT=58027;SU=4;PE=4;SR=0;ALG=PROD;AF=5.94e-05;NSAMP=1;MSQ=9.36;AN=16834;AC=1;NS=8438;AC_Hom=0;AC_Het=1;AC_Hemi=0;MAF=5.92557e-05;HWE=1;NFAM=1	SVTYPE=BND;POS=4528079;STRANDS=++:4;IMPRECISE;CIPOS=-10,362;CIEND=-10,433;CIPOS95=-2,112;CIEND95=-1,137;MATEID=58027_1;EVENT=58027;SECONDARY;SU=4;PE=4;SR=0;ALG=PROD;AF=5.94e-05;NSAMP=1;MSQ=9.36;AN=16834;AC=1;NS=8438;AC_Hom=0;AC_Het=1;AC_Hemi=0;MAF=5.92557e-05;HWE=1;NFAM=1
5	153529132	153529612	8	74914189	74914570	57447	10306.6	+	+	BND	LOW	57447_1	N	N]8:74914239]	57447_2	N	N]5:153529163]	SVTYPE=BND;POS=153529163;STRANDS=++:14;IMPRECISE;CIPOS=-31,449;CIEND=-50,331;CIPOS95=-31,115;CIEND95=-38,38;MATEID=57447_2;EVENT=57447;SU=14;PE=14;SR=0;ALG=PROD;AF=0.02305;NSAMP=388;MSQ=25.62;AN=16834;AC=388;NS=8438;AC_Hom=0;AC_Het=388;AC_Hemi=0;MAF=0.0229912;HWE=0.0242427;NFAM=358	SVTYPE=BND;POS=74914239;STRANDS=++:14;IMPRECISE;CIPOS=-50,331;CIEND=-31,449;CIPOS95=-38,38;CIEND95=-31,115;MATEID=57447_1;EVENT=57447;SECONDARY;SU=14;PE=14;SR=0;ALG=PROD;AF=0.02305;NSAMP=388;MSQ=25.62;AN=16834;AC=388;NS=8438;AC_Hom=0;AC_Het=388;AC_Hemi=0;MAF=0.0229912;HWE=0.0242427;NFAM=358
5	153529135	153529664	6	154235485	154236014	56727	71.88	+	+	BND	LOW	56727_1	N	N]6:154235495]	56727_2	N	N]5:153529145]	SVTYPE=BND;POS=153529145;STRANDS=++:4;IMPRECISE;CIPOS=-10,519;CIEND=-10,519;CIPOS95=-1,185;CIEND95=-1,182;MATEID=56727_2;EVENT=56727;SU=4;PE=4;SR=0;ALG=PROD;AF=0.0001188;NSAMP=2;MSQ=35.91;AN=16834;AC=2;NS=8438;AC_Hom=0;AC_Het=2;AC_Hemi=0;MAF=0.000118511;HWE=1;NFAM=2	SVTYPE=BND;POS=154235495;STRANDS=++:4;IMPRECISE;CIPOS=-10,519;CIEND=-10,519;CIPOS95=-1,182;CIEND95=-1,185;MATEID=56727_1;EVENT=56727;SECONDARY;SU=4;PE=4;SR=0;ALG=PROD;AF=0.0001188;NSAMP=2;MSQ=35.91;AN=16834;AC=2;NS=8438;AC_Hom=0;AC_Het=2;AC_Hemi=0;MAF=0.000118511;HWE=1;NFAM=2
5	153529136	153529152	11	69714674	69714694	53497	21.86	+	-	BND	LOW	53497_1	N	N[11:69714685[	53497_2	N	]5:153529143]N	SVTYPE=BND;POS=153529143;STRANDS=+-:5;IMPRECISE;CIPOS=-7,9;CIEND=-10,10;CIPOS95=-1,1;CIEND95=-1,1;MATEID=53497_2;EVENT=53497;SU=5;PE=2;SR=3;ALG=PROD;AF=5.94e-05;NSAMP=1;MSQ=17.91;AN=16834;AC=1;NS=8438;AC_Hom=0;AC_Het=1;AC_Hemi=0;MAF=5.92557e-05;HWE=1;NFAM=1	SVTYPE=BND;POS=69714685;STRANDS=+-:5;IMPRECISE;CIPOS=-10,10;CIEND=-7,9;CIPOS95=-1,1;CIEND95=-1,1;MATEID=53497_1;EVENT=53497;SECONDARY;SU=5;PE=2;SR=3;ALG=PROD;AF=5.94e-05;NSAMP=1;MSQ=17.91;AN=16834;AC=1;NS=8438;AC_Hom=0;AC_Het=1;AC_Hemi=0;MAF=5.92557e-05;HWE=1;NFAM=1
5	153529136	153529669	10	15471743	15472113	52896	109.37	+	+	BND	LOW	52896_1	N	N]10:15471753]	52896_2	N	N]5:153529145]	SVTYPE=BND;POS=153529145;STRANDS=++:4;IMPRECISE;CIPOS=-9,524;CIEND=-10,360;CIPOS95=-1,184;CIEND95=-2,117;MATEID=52896_2;EVENT=52896;SU=4;PE=4;SR=0;ALG=PROD;AF=0.000297;NSAMP=5;MSQ=21.85;AN=16834;AC=5;NS=8438;AC_Hom=0;AC_Het=5;AC_Hemi=0;MAF=0.000296279;HWE=1;NFAM=5	SVTYPE=BND;POS=15471753;STRANDS=++:4;IMPRECISE;CIPOS=-10,360;CIEND=-9,524;CIPOS95=-2,117;CIEND95=-1,184;MATEID=52896_1;EVENT=52896;SECONDARY;SU=4;PE=4;SR=0;ALG=PROD;AF=0.000297;NSAMP=5;MSQ=21.85;AN=16834;AC=5;NS=8438;AC_Hom=0;AC_Het=5;AC_Hemi=0;MAF=0.000296279;HWE=1;NFAM=5
5	153529137	153529677	12	98344306	98344658	53985	100.66	+	-	BND	LOW	53985_1	N	N[12:98344649[	53985_2	N	]5:153529145]N	SVTYPE=BND;POS=153529145;STRANDS=+-:4;IMPRECISE;CIPOS=-8,532;CIEND=-342,10;CIPOS95=0,184;CIEND95=-166,1;MATEID=53985_2;EVENT=53985;SU=4;PE=4;SR=0;ALG=PROD;AF=0.0001782;NSAMP=3;MSQ=31.22;AN=16834;AC=3;NS=8438;AC_Hom=0;AC_Het=3;AC_Hemi=0;MAF=0.000177767;HWE=1;NFAM=3	SVTYPE=BND;POS=98344649;STRANDS=+-:4;IMPRECISE;CIPOS=-342,10;CIEND=-8,532;CIPOS95=-166,1;CIEND95=0,184;MATEID=53985_1;EVENT=53985;SECONDARY;SU=4;PE=4;SR=0;ALG=PROD;AF=0.0001782;NSAMP=3;MSQ=31.22;AN=16834;AC=3;NS=8438;AC_Hom=0;AC_Het=3;AC_Hemi=0;MAF=0.000177767;HWE=1;NFAM=3
5	153529137	153529699	5	178948196	178948479	206338	3929.39	+	-	BND	LOW	206338_1	N	N[5:178948470[	206338_2	N	]5:153529145]N	SVTYPE=BND;POS=153529145;STRANDS=+-:4;IMPRECISE;CIPOS=-8,554;CIEND=-273,10;CIPOS95=0,197;CIEND95=-129,2;MATEID=206338_2;EVENT=206338;SU=4;PE=4;SR=0;ALG=PROD;AF=0.009089;NSAMP=153;MSQ=24.51;AN=16834;AC=153;NS=8438;AC_Hom=0;AC_Het=153;AC_Hemi=0;MAF=0.00906613;HWE=1;NFAM=152	SVTYPE=BND;POS=178948470;STRANDS=+-:4;IMPRECISE;CIPOS=-273,10;CIEND=-8,554;CIPOS95=-129,2;CIEND95=0,197;MATEID=206338_1;EVENT=206338;SECONDARY;SU=4;PE=4;SR=0;ALG=PROD;AF=0.009089;NSAMP=153;MSQ=24.51;AN=16834;AC=153;NS=8438;AC_Hom=0;AC_Het=153;AC_Hemi=0;MAF=0.00906613;HWE=1;NFAM=152
5	153529141	153529157	6	106809837	106809856	56534	267110.0	+	+	BND	LOW	56534_1	N	N]6:106809847]	56534_2	N	N]5:153529147]	SVTYPE=BND;POS=153529147;STRANDS=++:4;IMPRECISE;CIPOS=-6,10;CIEND=-10,9;CIPOS95=-1,1;CIEND95=-1,1;MATEID=56534_2;EVENT=56534;SU=4;PE=2;SR=2;ALG=PROD;AF=0.2882;NSAMP=4848;MSQ=54.75;AN=16834;AC=4851;NS=8438;AC_Hom=6;AC_Het=4856;AC_Hemi=0;MAF=0.288101;HWE=0;NFAM=4287	SVTYPE=BND;POS=106809847;STRANDS=++:4;IMPRECISE;CIPOS=-10,9;CIEND=-6,10;CIPOS95=-1,1;CIEND95=-1,1;MATEID=56534_1;EVENT=56534;SECONDARY;SU=4;PE=2;SR=2;ALG=PROD;AF=0.2882;NSAMP=4848;MSQ=54.75;AN=16834;AC=4851;NS=8438;AC_Hom=6;AC_Het=4856;AC_Hemi=0;MAF=0.288101;HWE=0;NFAM=4287
5	153529143	153529563	19	19976199	19976391	55688	147.43	+	-	BND	LOW	55688_1	N	N[19:19976382[	55688_2	N	]5:153529153]N	SVTYPE=BND;POS=153529153;STRANDS=+-:5;IMPRECISE;CIPOS=-10,410;CIEND=-182,10;CIPOS95=0,125;CIEND95=-79,2;MATEID=55688_2;EVENT=55688;SU=5;PE=5;SR=0;ALG=PROD;AF=0.000297;NSAMP=5;MSQ=27.38;AN=16834;AC=5;NS=8438;AC_Hom=0;AC_Het=5;AC_Hemi=0;MAF=0.000296279;HWE=1;NFAM=5	SVTYPE=BND;POS=19976382;STRANDS=+-:5;IMPRECISE;CIPOS=-182,10;CIEND=-10,410;CIPOS95=-79,2;CIEND95=0,125;MATEID=55688_1;EVENT=55688;SECONDARY;SU=5;PE=5;SR=0;ALG=PROD;AF=0.000297;NSAMP=5;MSQ=27.38;AN=16834;AC=5;NS=8438;AC_Hom=0;AC_Het=5;AC_Hemi=0;MAF=0.000296279;HWE=1;NFAM=5
5	153540032	153540081	5	153541119	153541179	206339	1570.52	+	-	DEL	PASS	206339	N	<DEL>	.	.	.	SVTYPE=DEL;POS=153540056;SVLEN=-1093;END=153541149;STRANDS=+-:64;CIPOS=-24,25;CIEND=-30,30;CIPOS95=0,0;CIEND95=0,0;SU=64;PE=34;SR=30;ALG=PROD;AF=0.0001782;NSAMP=3;MSQ=523.5;AN=16834;AC=3;NS=8438;AC_Hom=0;AC_Het=3;AC_Hemi=0;MAF=0.000177767;HWE=1;NFAM=2	.
5	153546568	153546585	9	74670255	74670272	57802	132.27	+	+	BND	LOW	57802_1	N	N]9:74670264]	57802_2	N	N]5:153546577]	SVTYPE=BND;POS=153546577;STRANDS=++:4;CIPOS=-9,8;CIEND=-9,8;CIPOS95=0,0;CIEND95=0,0;MATEID=57802_2;EVENT=57802;SU=4;PE=0;SR=4;ALG=PROD;AF=0.0004752;NSAMP=8;MSQ=14.75;AN=16834;AC=8;NS=8438;AC_Hom=0;AC_Het=8;AC_Hemi=0;MAF=0.000474046;HWE=1;NFAM=8	SVTYPE=BND;POS=74670264;STRANDS=++:4;CIPOS=-9,8;CIEND=-9,8;CIPOS95=0,0;CIEND95=0,0;MATEID=57802_1;EVENT=57802;SECONDARY;SU=4;PE=0;SR=4;ALG=PROD;AF=0.0004752;NSAMP=8;MSQ=14.75;AN=16834;AC=8;NS=8438;AC_Hom=0;AC_Het=8;AC_Hemi=0;MAF=0.000474046;HWE=1;NFAM=8
5	153546660	153547216	20	37426090	37426436	55948	49.44	+	+	BND	LOW	55948_1	N	N]20:37426100]	55948_2	N	N]5:153546669]	SVTYPE=BND;POS=153546669;STRANDS=++:4;IMPRECISE;CIPOS=-9,547;CIEND=-10,336;CIPOS95=0,195;CIEND95=-2,86;MATEID=55948_2;EVENT=55948;SU=4;PE=4;SR=0;ALG=PROD;AF=0.0002376;NSAMP=4;MSQ=11.04;AN=16834;AC=4;NS=8438;AC_Hom=0;AC_Het=4;AC_Hemi=0;MAF=0.000237023;HWE=1;NFAM=4	SVTYPE=BND;POS=37426100;STRANDS=++:4;IMPRECISE;CIPOS=-10,336;CIEND=-9,547;CIPOS95=-2,86;CIEND95=0,195;MATEID=55948_1;EVENT=55948;SECONDARY;SU=4;PE=4;SR=0;ALG=PROD;AF=0.0002376;NSAMP=4;MSQ=11.04;AN=16834;AC=4;NS=8438;AC_Hom=0;AC_Het=4;AC_Hemi=0;MAF=0.000237023;HWE=1;NFAM=4
5	153570212	153570229	5	153570550	153570567	206340	10.66	+	-	BND	LOW	206340_1	N	N[5:153570560[	206340_2	N	]5:153570221]N	SVTYPE=BND;POS=153570221;STRANDS=+-:4;CIPOS=-9,8;CIEND=-9,8;CIPOS95=0,0;CIEND95=0,0;MATEID=206340_2;EVENT=206340;SU=4;PE=0;SR=4;ALG=PROD;AF=5.94e-05;NSAMP=1;MSQ=6.78;AN=16834;AC=1;NS=8438;AC_Hom=0;AC_Het=1;AC_Hemi=0;MAF=5.92557e-05;HWE=1;NFAM=1	SVTYPE=BND;POS=153570560;STRANDS=+-:4;CIPOS=-9,8;CIEND=-9,8;CIPOS95=0,0;CIEND95=0,0;MATEID=206340_1;EVENT=206340;SECONDARY;SU=4;PE=0;SR=4;ALG=PROD;AF=5.94e-05;NSAMP=1;MSQ=6.78;AN=16834;AC=1;NS=8438;AC_Hom=0;AC_Het=1;AC_Hemi=0;MAF=5.92557e-05;HWE=1;NFAM=1
5	153573870	153573912	5	153593438	153593485	280688	604.46	-	+	DUP	PASS	280688	N	<DUP>	.	.	.	SVTYPE=DUP;POS=153573892;SVLEN=19570;END=153593462;STRANDS=-+:62;CIPOS=-22,20;CIEND=-24,23;CIPOS95=0,0;CIEND95=0,0;SU=62;PE=29;SR=33;ALG=PROD;AF=0.0001782;NSAMP=3;MSQ=201.33;AN=16834;AC=3;NS=8438;AC_Hom=0;AC_Het=3;AC_Hemi=0;MAF=0.000177767;HWE=1;NFAM=3	.
5	153592238	153592255	5	153592532	153592549	206341	54.3	+	-	MEI	PASS	206341	N	<DEL:ME:SINE|Alu|AluY>	.	.	.	SVTYPE=MEI;POS=153592247;SVLEN=-294;END=153592541;STRANDS=+-:4;CIPOS=-9,8;CIEND=-9,8;CIPOS95=0,0;CIEND95=0,0;SU=4;PE=0;SR=4;ALG=PROD;AF=0.0002376;NSAMP=4;MSQ=11.02;AN=16834;AC=4;NS=8438;AC_Hom=0;AC_Het=4;AC_Hemi=0;MAF=0.000237023;HWE=1;NFAM=4	.
5	153648593	153649076	20	14069828	14070348	55881	31036.0	+	-	BND	LOW	55881_1	N	N[20:14070342[	55881_2	N	]5:153648603]N	SVTYPE=BND;POS=153648603;STRANDS=+-:4;IMPRECISE;CIPOS=-10,473;CIEND=-513,7;CIPOS95=-1,158;CIEND95=-176,0;MATEID=55881_2;EVENT=55881;SU=4;PE=4;SR=0;ALG=PROD;AF=0.04859;NSAMP=818;MSQ=37.18;AN=16834;AC=818;NS=8438;AC_Hom=0;AC_Het=820;AC_Hemi=0;MAF=0.0485897;HWE=1.77852e-09;NFAM=764	SVTYPE=BND;POS=14070342;STRANDS=+-:4;IMPRECISE;CIPOS=-513,7;CIEND=-10,473;CIPOS95=-176,0;CIEND95=-1,158;MATEID=55881_1;EVENT=55881;SECONDARY;SU=4;PE=4;SR=0;ALG=PROD;AF=0.04859;NSAMP=818;MSQ=37.18;AN=16834;AC=818;NS=8438;AC_Hom=0;AC_Het=820;AC_Hemi=0;MAF=0.0485897;HWE=1.77852e-09;NFAM=764
5	153650466	153650483	5	153650908	153650928	206342	242.65	+	-	DEL	PASS	206342	N	<DEL>	.	.	.	SVTYPE=DEL;POS=153650474;SVLEN=-444;END=153650918;STRANDS=+-:8;IMPRECISE;CIPOS=-8,9;CIEND=-10,10;CIPOS95=-1,1;CIEND95=-1,0;SU=8;PE=5;SR=3;ALG=PROD;AF=5.94e-05;NSAMP=1;MSQ=242.65;AN=16834;AC=1;NS=8438;AC_Hom=0;AC_Het=1;AC_Hemi=0;MAF=5.92557e-05;HWE=1;NFAM=1	.
5	153669081	153669087	5	153670800	153670815	280689	1302.65	-	+	DUP	PASS	280689	N	<DUP>	.	.	.	SVTYPE=DUP;POS=153669086;SVLEN=1721;END=153670807;STRANDS=-+:124;CIPOS=-5,1;CIEND=-7,8;CIPOS95=0,0;CIEND95=0,0;SU=124;PE=72;SR=52;ALG=PROD;AF=0.0004752;NSAMP=6;MSQ=217.04;AN=16834;AC=8;NS=8438;AC_Hom=4;AC_Het=4;AC_Hemi=0;MAF=0.000474046;HWE=7.37361e-07;NFAM=1	.
5	153689981	153689986	5	153693920	153693924	206343	7287.35	+	-	BND	PASS	206343_1	N	N[5:153693925[	206343_2	N	]5:153689984]N	SVTYPE=BND;POS=153689984;STRANDS=+-:324;CIPOS=-3,2;CIEND=-4,0;CIPOS95=0,0;CIEND95=0,0;MATEID=206343_2;EVENT=206343;SU=324;PE=186;SR=138;ALG=PROD;AF=0.001069;NSAMP=18;MSQ=404.85;AN=16834;AC=18;NS=8438;AC_Hom=0;AC_Het=18;AC_Hemi=0;MAF=0.0010666;HWE=1;NFAM=17	SVTYPE=BND;POS=153693925;STRANDS=+-:324;CIPOS=-4,0;CIEND=-3,2;CIPOS95=0,0;CIEND95=0,0;MATEID=206343_1;EVENT=206343;SECONDARY;SU=324;PE=186;SR=138;ALG=PROD;AF=0.001069;NSAMP=18;MSQ=404.85;AN=16834;AC=18;NS=8438;AC_Hom=0;AC_Het=18;AC_Hemi=0;MAF=0.0010666;HWE=1;NFAM=17
5	153735224	153735224	5	153735279	153735279	206344	45687.9	+	-	BND	LOW	206344_1	N	N[5:153735280[	206344_2	N	]5:153735224]N	SVTYPE=BND;POS=153735224;STRANDS=+-:1774;CIPOS=0,0;CIEND=0,0;CIPOS95=0,0;CIEND95=0,0;MATEID=206344_2;EVENT=206344;SU=1774;PE=3;SR=1771;ALG=PROD;AF=0.01331;NSAMP=223;MSQ=204.87;AN=16834;AC=224;NS=8438;AC_Hom=2;AC_Het=222;AC_Hemi=0;MAF=0.0132733;HWE=1;NFAM=219	SVTYPE=BND;POS=153735280;STRANDS=+-:1774;CIPOS=0,0;CIEND=0,0;CIPOS95=0,0;CIEND95=0,0;MATEID=206344_1;EVENT=206344;SECONDARY;SU=1774;PE=3;SR=1771;ALG=PROD;AF=0.01331;NSAMP=223;MSQ=204.87;AN=16834;AC=224;NS=8438;AC_Hom=2;AC_Het=222;AC_Hemi=0;MAF=0.0132733;HWE=1;NFAM=219
5	153751088	153751105	14	54655762	54655778	54481	68.55	-	-	BND	LOW	54481_1	N	[14:54655770[N	54481_2	N	[5:153751098[N	SVTYPE=BND;POS=153751098;STRANDS=--:4;IMPRECISE;CIPOS=-9,8;CIEND=-7,9;CIPOS95=0,0;CIEND95=0,1;MATEID=54481_2;EVENT=54481;SU=4;PE=0;SR=4;ALG=PROD;AF=0.0003564;NSAMP=5;MSQ=12.85;AN=16834;AC=6;NS=8438;AC_Hom=2;AC_Het=4;AC_Hemi=0;MAF=0.000355534;HWE=0.000888731;NFAM=5	SVTYPE=BND;POS=54655770;STRANDS=--:4;IMPRECISE;CIPOS=-7,9;CIEND=-9,8;CIPOS95=0,1;CIEND95=0,0;MATEID=54481_1;EVENT=54481;SECONDARY;SU=4;PE=0;SR=4;ALG=PROD;AF=0.0003564;NSAMP=5;MSQ=12.85;AN=16834;AC=6;NS=8438;AC_Hom=2;AC_Het=4;AC_Hemi=0;MAF=0.000355534;HWE=0.000888731;NFAM=5
5	153757848	153757905	6	8794841	8794898	56221	157.87	-	+	BND	LOW	56221_1	N	]6:8794870]N	56221_2	N	N[5:153757878[	SVTYPE=BND;POS=153757878;STRANDS=-+:16;CIPOS=-29,28;CIEND=-29,28;CIPOS95=0,0;CIEND95=0,0;MATEID=56221_2;EVENT=56221;SU=16;PE=0;SR=16;ALG=PROD;AF=0.0001782;NSAMP=3;MSQ=52.6;AN=16834;AC=3;NS=8438;AC_Hom=0;AC_Het=3;AC_Hemi=0;MAF=0.000177767;HWE=1;NFAM=3	SVTYPE=BND;POS=8794870;STRANDS=-+:16;CIPOS=-29,28;CIEND=-29,28;CIPOS95=0,0;CIEND95=0,0;MATEID=56221_1;EVENT=56221;SECONDARY;SU=16;PE=0;SR=16;ALG=PROD;AF=0.0001782;NSAMP=3;MSQ=52.6;AN=16834;AC=3;NS=8438;AC_Hom=0;AC_Het=3;AC_Hemi=0;MAF=0.000177767;HWE=1;NFAM=3
5	153775731	153775791	6	161965507	161965567	56749	92.3	-	-	BND	LOW	56749_1	N	[6:161965538[N	56749_2	N	[5:153775762[N	SVTYPE=BND;POS=153775762;STRANDS=--:10;CIPOS=-30,30;CIEND=-30,30;CIPOS95=0,0;CIEND95=0,0;MATEID=56749_2;EVENT=56749;SU=10;PE=0;SR=10;ALG=PROD;AF=0.0002376;NSAMP=4;MSQ=22.81;AN=16834;AC=4;NS=8438;AC_Hom=0;AC_Het=4;AC_Hemi=0;MAF=0.000237023;HWE=1;NFAM=4	SVTYPE=BND;POS=161965538;STRANDS=--:10;CIPOS=-30,30;CIEND=-30,30;CIPOS95=0,0;CIEND95=0,0;MATEID=56749_1;EVENT=56749;SECONDARY;SU=10;PE=0;SR=10;ALG=PROD;AF=0.0002376;NSAMP=4;MSQ=22.81;AN=16834;AC=4;NS=8438;AC_Hom=0;AC_Het=4;AC_Hemi=0;MAF=0.000237023;HWE=1;NFAM=4
5	153779238	153779249	5	153925952	153925969	280690	242.31	-	+	DUP	PASS	280690	N	<DUP>	.	.	.	SVTYPE=DUP;POS=153779247;SVLEN=146712;END=153925959;STRANDS=-+:19;CIPOS=-9,2;CIEND=-7,10;CIPOS95=0,0;CIEND95=0,0;SU=19;PE=15;SR=4;ALG=PROD;AF=0.0001188;NSAMP=1;MSQ=241.72;AN=16834;AC=2;NS=8438;AC_Hom=2;AC_Het=0;AC_Hemi=0;MAF=0.000118511;HWE=5.92593e-05;NFAM=1	.
5	153802587	153802594	5	153807010	153807018	206345	10196.2	+	-	BND	PASS	206345_1	N	N[5:153807016[	206345_2	N	]5:153802590]N	SVTYPE=BND;POS=153802590;STRANDS=+-:382;CIPOS=-3,4;CIEND=-5,3;CIPOS95=0,0;CIEND95=0,0;MATEID=206345_2;EVENT=206345;SU=382;PE=261;SR=121;ALG=PROD;AF=0.001782;NSAMP=30;MSQ=339.87;AN=16834;AC=30;NS=8438;AC_Hom=0;AC_Het=30;AC_Hemi=0;MAF=0.00177767;HWE=1;NFAM=30	SVTYPE=BND;POS=153807016;STRANDS=+-:382;CIPOS=-5,3;CIEND=-3,4;CIPOS95=0,0;CIEND95=0,0;MATEID=206345_1;EVENT=206345;SECONDARY;SU=382;PE=261;SR=121;ALG=PROD;AF=0.001782;NSAMP=30;MSQ=339.87;AN=16834;AC=30;NS=8438;AC_Hom=0;AC_Het=30;AC_Hemi=0;MAF=0.00177767;HWE=1;NFAM=30
5	153805246	153806005	5	153806694	153807438	206346	552820.0	+	-	DEL	PASS	206346	N	<DEL>	.	.	.	SVTYPE=DEL;POS=153805455;SVLEN=-1716;END=153807171;STRANDS=+-:26685;IMPRECISE;CIPOS=-209,550;CIEND=-477,267;CIPOS95=-52,52;CIEND95=-52,52;SU=26685;PE=26683;SR=2;ALG=SUM;AF=0.1874;NSAMP=2820;MSQ=195.43;RETAINED;AN=16834;AC=3155;NS=8438;AC_Hom=676;AC_Het=2487;AC_Hemi=0;MAF=0.187426;HWE=0.00336225;NFAM=2543	.
5	153807373	153807390	5	153808479	153808485	311246	20.89	+	+	BND	LOW	311246_1	N	N]5:153808483]	311246_2	N	N]5:153807382]	SVTYPE=BND;POS=153807382;STRANDS=++:4;IMPRECISE;CIPOS=-9,8;CIEND=-4,2;CIPOS95=0,0;CIEND95=-1,0;MATEID=311246_2;EVENT=311246;SU=4;PE=0;SR=4;ALG=PROD;AF=5.94e-05;NSAMP=1;MSQ=20.89;AN=16834;AC=1;NS=8438;AC_Hom=0;AC_Het=1;AC_Hemi=0;MAF=5.92557e-05;HWE=1;NFAM=1	SVTYPE=BND;POS=153808483;STRANDS=++:4;IMPRECISE;CIPOS=-4,2;CIEND=-9,8;CIPOS95=-1,0;CIEND95=0,0;MATEID=311246_1;EVENT=311246;SECONDARY;SU=4;PE=0;SR=4;ALG=PROD;AF=5.94e-05;NSAMP=1;MSQ=20.89;AN=16834;AC=1;NS=8438;AC_Hom=0;AC_Het=1;AC_Hemi=0;MAF=5.92557e-05;HWE=1;NFAM=1
5	153809546	153809597	14	104767225	104767276	54643	175525.0	-	-	BND	LOW	54643_1	N	[14:104767252[N	54643_2	N	[5:153809573[N	SVTYPE=BND;POS=153809573;STRANDS=--:10;CIPOS=-26,25;CIEND=-26,25;CIPOS95=0,0;CIEND95=0,0;MATEID=54643_2;EVENT=54643;SU=10;PE=0;SR=10;ALG=PROD;AF=0.2341;NSAMP=3940;MSQ=44.12;AN=16834;AC=3940;NS=8438;AC_Hom=0;AC_Het=3950;AC_Hemi=0;MAF=0.23406;HWE=0;NFAM=3635	SVTYPE=BND;POS=104767252;STRANDS=--:10;CIPOS=-26,25;CIEND=-26,25;CIPOS95=0,0;CIEND95=0,0;MATEID=54643_1;EVENT=54643;SECONDARY;SU=10;PE=0;SR=10;ALG=PROD;AF=0.2341;NSAMP=3940;MSQ=44.12;AN=16834;AC=3940;NS=8438;AC_Hom=0;AC_Het=3950;AC_Hemi=0;MAF=0.23406;HWE=0;NFAM=3635
5	153809566	153809577	8	111354897	111354908	57563	16153.8	-	-	BND	LOW	57563_1	N	[8:111354904[N	57563_2	N	[5:153809573[N	SVTYPE=BND;POS=153809573;STRANDS=--:6;CIPOS=-6,5;CIEND=-6,5;CIPOS95=0,0;CIEND95=0,0;MATEID=57563_2;EVENT=57563;SU=6;PE=0;SR=6;ALG=PROD;AF=0.03796;NSAMP=639;MSQ=24.41;AN=16834;AC=639;NS=8438;AC_Hom=0;AC_Het=641;AC_Hemi=0;MAF=0.0379829;HWE=7.20011e-06;NFAM=603	SVTYPE=BND;POS=111354904;STRANDS=--:6;CIPOS=-6,5;CIEND=-6,5;CIPOS95=0,0;CIEND95=0,0;MATEID=57563_1;EVENT=57563;SECONDARY;SU=6;PE=0;SR=6;ALG=PROD;AF=0.03796;NSAMP=639;MSQ=24.41;AN=16834;AC=639;NS=8438;AC_Hom=0;AC_Het=641;AC_Hemi=0;MAF=0.0379829;HWE=7.20011e-06;NFAM=603
5	153851129	153851149	5	153851178	153851198	206349	1485.53	+	-	BND	LOW	206349_1	N	N[5:153851189[	206349_2	N	]5:153851138]N	SVTYPE=BND;POS=153851138;STRANDS=+-:29;CIPOS=-9,11;CIEND=-10,10;CIPOS95=0,0;CIEND95=0,0;MATEID=206349_2;EVENT=206349;SU=29;PE=0;SR=29;ALG=PROD;AF=0.0007722;NSAMP=13;MSQ=114.03;AN=16834;AC=13;NS=8438;AC_Hom=0;AC_Het=13;AC_Hemi=0;MAF=0.000770325;HWE=1;NFAM=13	SVTYPE=BND;POS=153851189;STRANDS=+-:29;CIPOS=-10,10;CIEND=-9,11;CIPOS95=0,0;CIEND95=0,0;MATEID=206349_1;EVENT=206349;SECONDARY;SU=29;PE=0;SR=29;ALG=PROD;AF=0.0007722;NSAMP=13;MSQ=114.03;AN=16834;AC=13;NS=8438;AC_Hom=0;AC_Het=13;AC_Hemi=0;MAF=0.000770325;HWE=1;NFAM=13
5	153894659	153894665	5	153894836	153894842	206350	473.96	+	-	DEL	PASS	206350	N	<DEL>	.	.	.	SVTYPE=DEL;POS=153894663;SVLEN=-177;END=153894840;STRANDS=+-:12;CIPOS=-4,2;CIEND=-4,2;CIPOS95=0,0;CIEND95=0,0;SU=12;PE=1;SR=11;ALG=PROD;AF=5.94e-05;NSAMP=1;MSQ=473.47;AN=16834;AC=1;NS=8438;AC_Hom=0;AC_Het=1;AC_Hemi=0;MAF=5.92557e-05;HWE=1;NFAM=1	.
5	153897248	153897259	5	153897438	153897449	206351	199.99	+	-	BND	LOW	206351_1	N	N[5:153897445[	206351_2	N	]5:153897254]N	SVTYPE=BND;POS=153897254;STRANDS=+-:6;CIPOS=-6,5;CIEND=-6,5;CIPOS95=0,0;CIEND95=0,0;MATEID=206351_2;EVENT=206351;SU=6;PE=0;SR=6;ALG=PROD;AF=0.0003564;NSAMP=6;MSQ=31.94;AN=16834;AC=6;NS=8438;AC_Hom=0;AC_Het=6;AC_Hemi=0;MAF=0.000355534;HWE=1;NFAM=6	SVTYPE=BND;POS=153897445;STRANDS=+-:6;CIPOS=-6,5;CIEND=-6,5;CIPOS95=0,0;CIEND95=0,0;MATEID=206351_1;EVENT=206351;SECONDARY;SU=6;PE=0;SR=6;ALG=PROD;AF=0.0003564;NSAMP=6;MSQ=31.94;AN=16834;AC=6;NS=8438;AC_Hom=0;AC_Het=6;AC_Hemi=0;MAF=0.000355534;HWE=1;NFAM=6
5	153899923	153900190	5	153905189	153905323	206352	413.62	+	-	DEL	PASS	206352	N	<DEL>	.	.	.	SVTYPE=DEL;POS=153899931;SVLEN=-5382;END=153905313;STRANDS=+-:11;IMPRECISE;CIPOS=-8,259;CIEND=-124,10;CIPOS95=0,67;CIEND95=-55,2;SU=11;PE=11;SR=0;ALG=PROD;AF=5.94e-05;NSAMP=1;MSQ=413.61;AN=16834;AC=1;NS=8438;AC_Hom=0;AC_Het=1;AC_Hemi=0;MAF=5.92557e-05;HWE=1;NFAM=1	.
5	153933983	153933997	5	153934047	153934064	206353	8482.2	+	-	BND	LOW	206353_1	N	N[5:153934057[	206353_2	N	]5:153933991]N	SVTYPE=BND;POS=153933991;STRANDS=+-:4;IMPRECISE;CIPOS=-8,6;CIEND=-9,8;CIPOS95=-1,0;CIEND95=0,0;MATEID=206353_2;EVENT=206353;SU=4;PE=0;SR=4;ALG=PROD;AF=0.0211;NSAMP=330;MSQ=22.27;AN=16586;AC=350;NS=8314;AC_Hom=40;AC_Het=310;AC_Hemi=0;MAF=0.0210488;HWE=5.38969e-10;NFAM=313	SVTYPE=BND;POS=153934057;STRANDS=+-:4;IMPRECISE;CIPOS=-9,8;CIEND=-8,6;CIPOS95=0,0;CIEND95=-1,0;MATEID=206353_1;EVENT=206353;SECONDARY;SU=4;PE=0;SR=4;ALG=PROD;AF=0.0211;NSAMP=330;MSQ=22.27;AN=16586;AC=350;NS=8314;AC_Hom=40;AC_Het=310;AC_Hemi=0;MAF=0.0210488;HWE=5.38969e-10;NFAM=313
5	153936643	153936703	12	3876549	3876605	53661	19686.1	-	+	BND	LOW	53661_1	N	]12:3876575]N	53661_2	N	N[5:153936674[	SVTYPE=BND;POS=153936674;STRANDS=-+:13;CIPOS=-30,30;CIEND=-26,30;CIPOS95=0,0;CIEND95=0,0;MATEID=53661_2;EVENT=53661;SU=13;PE=6;SR=7;ALG=PROD;AF=0.02994;NSAMP=504;MSQ=38.49;AN=16834;AC=504;NS=8438;AC_Hom=0;AC_Het=504;AC_Hemi=0;MAF=0.0298649;HWE=0.00094982;NFAM=443	SVTYPE=BND;POS=3876575;STRANDS=-+:13;CIPOS=-26,30;CIEND=-30,30;CIPOS95=0,0;CIEND95=0,0;MATEID=53661_1;EVENT=53661;SECONDARY;SU=13;PE=6;SR=7;ALG=PROD;AF=0.02994;NSAMP=504;MSQ=38.49;AN=16834;AC=504;NS=8438;AC_Hom=0;AC_Het=504;AC_Hemi=0;MAF=0.0298649;HWE=0.00094982;NFAM=443
5	153936655	153936714	12	3876434	3876488	53660	76.26	+	-	BND	LOW	53660_1	N	N[12:3876463[	53660_2	N	]5:153936685]N	SVTYPE=BND;POS=153936685;STRANDS=+-:19;IMPRECISE;CIPOS=-30,29;CIEND=-28,26;CIPOS95=-1,1;CIEND95=-1,1;MATEID=53660_2;EVENT=53660;SU=19;PE=16;SR=3;ALG=PROD;AF=0.0001188;NSAMP=2;MSQ=34.34;AN=16834;AC=2;NS=8438;AC_Hom=0;AC_Het=2;AC_Hemi=0;MAF=0.000118511;HWE=1;NFAM=2	SVTYPE=BND;POS=3876463;STRANDS=+-:19;IMPRECISE;CIPOS=-28,26;CIEND=-30,29;CIPOS95=-1,1;CIEND95=-1,1;MATEID=53660_1;EVENT=53660;SECONDARY;SU=19;PE=16;SR=3;ALG=PROD;AF=0.0001188;NSAMP=2;MSQ=34.34;AN=16834;AC=2;NS=8438;AC_Hom=0;AC_Het=2;AC_Hemi=0;MAF=0.000118511;HWE=1;NFAM=2
5	153948605	153948645	5	153949592	153949642	311247	310.88	-	-	BND	LOW	311247_1	N	[5:153949623[N	311247_2	N	[5:153948626[N	SVTYPE=BND;POS=153948626;STRANDS=--:40;IMPRECISE;CIPOS=-20,20;CIEND=-30,20;CIPOS95=0,0;CIEND95=-7,7;MATEID=311247_2;EVENT=311247;SU=40;PE=34;SR=6;ALG=PROD;AF=0.0001188;NSAMP=2;MSQ=155.31;AN=16834;AC=2;NS=8438;AC_Hom=0;AC_Het=2;AC_Hemi=0;MAF=0.000118511;HWE=1;NFAM=2	SVTYPE=BND;POS=153949623;STRANDS=--:40;IMPRECISE;CIPOS=-30,20;CIEND=-20,20;CIPOS95=-7,7;CIEND95=0,0;MATEID=311247_1;EVENT=311247;SECONDARY;SU=40;PE=34;SR=6;ALG=PROD;AF=0.0001188;NSAMP=2;MSQ=155.31;AN=16834;AC=2;NS=8438;AC_Hom=0;AC_Het=2;AC_Hemi=0;MAF=0.000118511;HWE=1;NFAM=2
5	153948817	153948999	5	153949469	153949654	311248	472.96	+	+	BND	LOW	311248_1	N	N]5:153949519]	311248_2	N	N]5:153948847]	SVTYPE=BND;POS=153948847;STRANDS=++:34;IMPRECISE;CIPOS=-30,152;CIEND=-50,135;CIPOS95=-30,40;CIEND95=-12,12;MATEID=311248_2;EVENT=311248;SU=34;PE=34;SR=0;ALG=PROD;AF=0.0001782;NSAMP=3;MSQ=157.65;AN=16834;AC=3;NS=8438;AC_Hom=0;AC_Het=3;AC_Hemi=0;MAF=0.000177767;HWE=1;NFAM=3	SVTYPE=BND;POS=153949519;STRANDS=++:34;IMPRECISE;CIPOS=-50,135;CIEND=-30,152;CIPOS95=-12,12;CIEND95=-30,40;MATEID=311248_1;EVENT=311248;SECONDARY;SU=34;PE=34;SR=0;ALG=PROD;AF=0.0001782;NSAMP=3;MSQ=157.65;AN=16834;AC=3;NS=8438;AC_Hom=0;AC_Het=3;AC_Hemi=0;MAF=0.000177767;HWE=1;NFAM=3
5	153950115	153950119	5	153950558	153950573	206354	431.52	+	-	DEL	PASS	206354	N	<DEL>	.	.	.	SVTYPE=DEL;POS=153950118;SVLEN=-445;END=153950563;STRANDS=+-:20;CIPOS=-3,1;CIEND=-5,10;CIPOS95=0,0;CIEND95=0,0;SU=20;PE=7;SR=13;ALG=PROD;AF=5.94e-05;NSAMP=1;MSQ=431.52;AN=16834;AC=1;NS=8438;AC_Hom=0;AC_Het=1;AC_Hemi=0;MAF=5.92557e-05;HWE=1;NFAM=1	.
5	153951239	153951299	5	153951338	153951387	206355	1363.62	+	-	BND	LOW	206355_1	N	N[5:153951364[	206355_2	N	]5:153951269]N	SVTYPE=BND;POS=153951269;STRANDS=+-:60;CIPOS=-30,30;CIEND=-25,24;CIPOS95=0,0;CIEND95=0,0;MATEID=206355_2;EVENT=206355;SU=60;PE=1;SR=59;ALG=PROD;AF=0.0004158;NSAMP=7;MSQ=194.8;AN=16834;AC=7;NS=8438;AC_Hom=0;AC_Het=7;AC_Hemi=0;MAF=0.00041479;HWE=1;NFAM=7	SVTYPE=BND;POS=153951364;STRANDS=+-:60;CIPOS=-25,24;CIEND=-30,30;CIPOS95=0,0;CIEND95=0,0;MATEID=206355_1;EVENT=206355;SECONDARY;SU=60;PE=1;SR=59;ALG=PROD;AF=0.0004158;NSAMP=7;MSQ=194.8;AN=16834;AC=7;NS=8438;AC_Hom=0;AC_Het=7;AC_Hemi=0;MAF=0.00041479;HWE=1;NFAM=7
5	153962809	153963081	10	69609055	69609284	53123	13261.8	-	+	BND	LOW	53123_1	N	]10:69609082]N	53123_2	N	N[5:153963071[	SVTYPE=BND;POS=153963071;STRANDS=-+:584;IMPRECISE;CIPOS=-261,11;CIEND=-27,202;CIPOS95=-20,11;CIEND95=-8,8;MATEID=53123_2;EVENT=53123;SU=584;PE=583;SR=1;ALG=PROD;AF=0.02608;NSAMP=439;MSQ=29.5;AN=16834;AC=439;NS=8438;AC_Hom=0;AC_Het=439;AC_Hemi=0;MAF=0.0260133;HWE=0.00457444;NFAM=420	SVTYPE=BND;POS=69609082;STRANDS=-+:584;IMPRECISE;CIPOS=-27,202;CIEND=-261,11;CIPOS95=-8,8;CIEND95=-20,11;MATEID=53123_1;EVENT=53123;SECONDARY;SU=584;PE=583;SR=1;ALG=PROD;AF=0.02608;NSAMP=439;MSQ=29.5;AN=16834;AC=439;NS=8438;AC_Hom=0;AC_Het=439;AC_Hemi=0;MAF=0.0260133;HWE=0.00457444;NFAM=420
5	153962989	153963239	16	50623311	50623642	55042	296.59	-	-	BND	LOW	55042_1	N	[16:50623613[N	55042_2	N	[5:153963203[N	SVTYPE=BND;POS=153963203;STRANDS=--:14;IMPRECISE;CIPOS=-213,37;CIEND=-301,30;CIPOS95=-48,37;CIEND95=-107,30;MATEID=55042_2;EVENT=55042;SU=14;PE=14;SR=0;ALG=PROD;AF=0.0008911;NSAMP=15;MSQ=17.94;AN=16834;AC=15;NS=8438;AC_Hom=0;AC_Het=15;AC_Hemi=0;MAF=0.000888836;HWE=1;NFAM=15	SVTYPE=BND;POS=50623613;STRANDS=--:14;IMPRECISE;CIPOS=-301,30;CIEND=-213,37;CIPOS95=-107,30;CIEND95=-48,37;MATEID=55042_1;EVENT=55042;SECONDARY;SU=14;PE=14;SR=0;ALG=PROD;AF=0.0008911;NSAMP=15;MSQ=17.94;AN=16834;AC=15;NS=8438;AC_Hom=0;AC_Het=15;AC_Hemi=0;MAF=0.000888836;HWE=1;NFAM=15
5	153963029	153963034	5	153963099	153963101	206356	55135.0	+	-	BND	LOW	206356_1	N	N[5:153963100[	206356_2	N	]5:153963029]N	SVTYPE=BND;POS=153963029;STRANDS=+-:2535;CIPOS=0,5;CIEND=0,2;CIPOS95=0,0;CIEND95=0,0;MATEID=206356_2;EVENT=206356;SU=2535;PE=19;SR=2516;ALG=PROD;AF=0.1019;NSAMP=1222;MSQ=43.86;AN=15348;AC=1564;NS=7695;AC_Hom=684;AC_Het=880;AC_Hemi=0;MAF=0.101624;HWE=0;NFAM=1121	SVTYPE=BND;POS=153963100;STRANDS=+-:2535;CIPOS=0,2;CIEND=0,5;CIPOS95=0,0;CIEND95=0,0;MATEID=206356_1;EVENT=206356;SECONDARY;SU=2535;PE=19;SR=2516;ALG=PROD;AF=0.1019;NSAMP=1222;MSQ=43.86;AN=15348;AC=1564;NS=7695;AC_Hom=684;AC_Het=880;AC_Hemi=0;MAF=0.101624;HWE=0;NFAM=1121
5	153963201	153963201	10	69609055	69609055	52980	78289.3	+	-	BND	LOW	52980_1	N	N[10:69609056[	52980_2	N	]5:153963201]N	SVTYPE=BND;POS=153963201;STRANDS=+-:5808;CIPOS=0,0;CIEND=0,0;CIPOS95=0,0;CIEND95=0,0;MATEID=52980_2;EVENT=52980;SU=5808;PE=4228;SR=1580;ALG=PROD;AF=0.0913;NSAMP=1537;MSQ=50.42;AN=16834;AC=1537;NS=8438;AC_Hom=0;AC_Het=1542;AC_Hemi=0;MAF=0.0913724;HWE=4.32522e-34;NFAM=1411	SVTYPE=BND;POS=69609056;STRANDS=+-:5808;CIPOS=0,0;CIEND=0,0;CIPOS95=0,0;CIEND95=0,0;MATEID=52980_1;EVENT=52980;SECONDARY;SU=5808;PE=4228;SR=1580;ALG=PROD;AF=0.0913;NSAMP=1537;MSQ=50.42;AN=16834;AC=1537;NS=8438;AC_Hom=0;AC_Het=1542;AC_Hemi=0;MAF=0.0913724;HWE=4.32522e-34;NFAM=1411
5	153975712	153975729	5	153976491	153976511	206357	860.15	+	-	DEL	PASS	206357	N	<DEL>	.	.	.	SVTYPE=DEL;POS=153975719;SVLEN=-782;END=153976501;STRANDS=+-:14;CIPOS=-7,10;CIEND=-10,10;CIPOS95=0,0;CIEND95=0,0;SU=14;PE=8;SR=6;ALG=PROD;AF=0.0001188;NSAMP=2;MSQ=430.08;AN=16834;AC=2;NS=8438;AC_Hom=0;AC_Het=2;AC_Hemi=0;MAF=0.000118511;HWE=1;NFAM=2	.
5	153975953	153976045	5	153976391	153976511	206358	641.31	+	-	DEL	PASS	206358	N	<DEL>	.	.	.	SVTYPE=DEL;POS=153975963;SVLEN=-538;END=153976501;STRANDS=+-:19;IMPRECISE;CIPOS=-10,82;CIEND=-110,10;CIPOS95=-5,8;CIEND95=-28,2;SU=19;PE=19;SR=0;ALG=PROD;AF=0.0001188;NSAMP=2;MSQ=320.65;AN=16834;AC=2;NS=8438;AC_Hom=0;AC_Het=2;AC_Hemi=0;MAF=0.000118511;HWE=1;NFAM=2	.
5	153990768	153990826	5	153993908	153993957	206359	1147.96	+	-	DEL	PASS	206359	N	<DEL>	.	.	.	SVTYPE=DEL;POS=153990796;SVLEN=-3139;END=153993935;STRANDS=+-:47;CIPOS=-28,30;CIEND=-27,22;CIPOS95=0,0;CIEND95=0,0;SU=47;PE=31;SR=16;ALG=PROD;AF=0.0001188;NSAMP=2;MSQ=573.98;AN=16834;AC=2;NS=8438;AC_Hom=0;AC_Het=2;AC_Hemi=0;MAF=0.000118511;HWE=1;NFAM=2	.
5	153999494	153999509	5	154005985	154006005	206360	131197.0	+	-	BND	LOW	206360_1	N	N[5:154005996[	206360_2	N	]5:153999499]N	SVTYPE=BND;POS=153999499;STRANDS=+-:8;IMPRECISE;CIPOS=-5,10;CIEND=-10,10;CIPOS95=-2,3;CIEND95=-3,0;MATEID=206360_2;EVENT=206360;SU=8;PE=7;SR=1;ALG=PROD;AF=0.2026;NSAMP=3407;MSQ=37.97;AN=16834;AC=3411;NS=8438;AC_Hom=8;AC_Het=3409;AC_Hemi=0;MAF=0.202477;HWE=0;NFAM=2991	SVTYPE=BND;POS=154005996;STRANDS=+-:8;IMPRECISE;CIPOS=-10,10;CIEND=-5,10;CIPOS95=-3,0;CIEND95=-2,3;MATEID=206360_1;EVENT=206360;SECONDARY;SU=8;PE=7;SR=1;ALG=PROD;AF=0.2026;NSAMP=3407;MSQ=37.97;AN=16834;AC=3411;NS=8438;AC_Hom=8;AC_Het=3409;AC_Hemi=0;MAF=0.202477;HWE=0;NFAM=2991
5	154011746	154011763	5	154011872	154011889	206361	24.36	+	-	BND	LOW	206361_1	N	N[5:154011882[	206361_2	N	]5:154011755]N	SVTYPE=BND;POS=154011755;STRANDS=+-:4;CIPOS=-9,8;CIEND=-9,8;CIPOS95=0,0;CIEND95=0,0;MATEID=206361_2;EVENT=206361;SU=4;PE=0;SR=4;ALG=PROD;AF=5.94e-05;NSAMP=1;MSQ=20.82;AN=16834;AC=1;NS=8438;AC_Hom=0;AC_Het=1;AC_Hemi=0;MAF=5.92557e-05;HWE=1;NFAM=1	SVTYPE=BND;POS=154011882;STRANDS=+-:4;CIPOS=-9,8;CIEND=-9,8;CIPOS95=0,0;CIEND95=0,0;MATEID=206361_1;EVENT=206361;SECONDARY;SU=4;PE=0;SR=4;ALG=PROD;AF=5.94e-05;NSAMP=1;MSQ=20.82;AN=16834;AC=1;NS=8438;AC_Hom=0;AC_Het=1;AC_Hemi=0;MAF=5.92557e-05;HWE=1;NFAM=1
5	154011991	154012174	5	154012766	154013154	206362	146.72	+	-	DEL	PASS	206362	N	<DEL>	.	.	.	SVTYPE=DEL;POS=154012001;SVLEN=-1143;END=154013144;STRANDS=+-:6;IMPRECISE;CIPOS=-10,173;CIEND=-378,10;CIPOS95=-3,43;CIEND95=-123,0;SU=6;PE=6;SR=0;ALG=PROD;AF=5.94e-05;NSAMP=1;MSQ=146.72;AN=16834;AC=1;NS=8438;AC_Hom=0;AC_Het=1;AC_Hemi=0;MAF=5.92557e-05;HWE=1;NFAM=1	.
5	154013388	154013390	5	154013467	154013469	206363	23039.7	+	-	BND	LOW	206363_1	N	N[5:154013469[	206363_2	N	]5:154013389]N	SVTYPE=BND;POS=154013389;STRANDS=+-:485;CIPOS=-1,1;CIEND=-1,1;CIPOS95=0,0;CIEND95=0,0;MATEID=206363_2;EVENT=206363;SU=485;PE=2;SR=483;ALG=PROD;AF=0.008495;NSAMP=141;MSQ=163.4;AN=16834;AC=143;NS=8438;AC_Hom=4;AC_Het=139;AC_Hemi=0;MAF=0.00847357;HWE=0.121314;NFAM=140	SVTYPE=BND;POS=154013469;STRANDS=+-:485;CIPOS=-1,1;CIEND=-1,1;CIPOS95=0,0;CIEND95=0,0;MATEID=206363_1;EVENT=206363;SECONDARY;SU=485;PE=2;SR=483;ALG=PROD;AF=0.008495;NSAMP=141;MSQ=163.4;AN=16834;AC=143;NS=8438;AC_Hom=4;AC_Het=139;AC_Hemi=0;MAF=0.00847357;HWE=0.121314;NFAM=140
5	154015514	154015795	5	154023453	154023742	280692	59.5	-	+	BND	LOW	280692_1	N	]5:154023483]N	280692_2	N	N[5:154015766[	SVTYPE=BND;POS=154015766;STRANDS=-+:8;IMPRECISE;CIPOS=-251,30;CIEND=-30,259;CIPOS95=-137,30;CIEND95=-30,55;MATEID=280692_2;EVENT=280692;SU=8;PE=8;SR=0;ALG=PROD;AF=0.0001188;NSAMP=2;MSQ=28.3;AN=16834;AC=2;NS=8438;AC_Hom=0;AC_Het=2;AC_Hemi=0;MAF=0.000118511;HWE=1;NFAM=2	SVTYPE=BND;POS=154023483;STRANDS=-+:8;IMPRECISE;CIPOS=-30,259;CIEND=-251,30;CIPOS95=-30,55;CIEND95=-137,30;MATEID=280692_1;EVENT=280692;SECONDARY;SU=8;PE=8;SR=0;ALG=PROD;AF=0.0001188;NSAMP=2;MSQ=28.3;AN=16834;AC=2;NS=8438;AC_Hom=0;AC_Het=2;AC_Hemi=0;MAF=0.000118511;HWE=1;NFAM=2
5	154015905	154016294	5	154023907	154024335	280691	4340.87	-	+	BND	LOW	280691_1	N	]5:154023937]N	280691_2	N	N[5:154016266[	SVTYPE=BND;POS=154016266;STRANDS=-+:312;IMPRECISE;CIPOS=-360,29;CIEND=-30,398;CIPOS95=-76,29;CIEND95=-30,59;MATEID=280691_2;EVENT=280691;SU=312;PE=312;SR=0;ALG=PROD;AF=0.01616;NSAMP=271;MSQ=14.24;AN=16834;AC=272;NS=8438;AC_Hom=2;AC_Het=272;AC_Hemi=0;MAF=0.0162361;HWE=0.728392;NFAM=263	SVTYPE=BND;POS=154023937;STRANDS=-+:312;IMPRECISE;CIPOS=-30,398;CIEND=-360,29;CIPOS95=-30,59;CIEND95=-76,29;MATEID=280691_1;EVENT=280691;SECONDARY;SU=312;PE=312;SR=0;ALG=PROD;AF=0.01616;NSAMP=271;MSQ=14.24;AN=16834;AC=272;NS=8438;AC_Hom=2;AC_Het=272;AC_Hemi=0;MAF=0.0162361;HWE=0.728392;NFAM=263
5	154016460	154016653	5	154023988	154024080	206364	5597.0	+	-	BND	LOW	206364_1	N	N[5:154024071[	206364_2	N	]5:154016481]N	SVTYPE=BND;POS=154016481;STRANDS=+-:979;IMPRECISE;CIPOS=-21,172;CIEND=-82,10;CIPOS95=-7,7;CIEND95=-1,1;MATEID=206364_2;EVENT=206364;SU=979;PE=979;SR=0;ALG=PROD;AF=0.009148;NSAMP=154;MSQ=35.7;AN=16834;AC=154;NS=8438;AC_Hom=0;AC_Het=154;AC_Hemi=0;MAF=0.00912539;HWE=1;NFAM=153	SVTYPE=BND;POS=154024071;STRANDS=+-:979;IMPRECISE;CIPOS=-82,10;CIEND=-21,172;CIPOS95=-1,1;CIEND95=-7,7;MATEID=206364_1;EVENT=206364;SECONDARY;SU=979;PE=979;SR=0;ALG=PROD;AF=0.009148;NSAMP=154;MSQ=35.7;AN=16834;AC=154;NS=8438;AC_Hom=0;AC_Het=154;AC_Hemi=0;MAF=0.00912539;HWE=1;NFAM=153
5	154018733	154019247	20	30013567	30014141	55913	264.8	+	-	BND	LOW	55913_1	N	N[20:30014092[	55913_2	N	]5:154018783]N	SVTYPE=BND;POS=154018783;STRANDS=+-:4;IMPRECISE;CIPOS=-50,464;CIEND=-524,50;CIPOS95=-50,135;CIEND95=-153,50;MATEID=55913_2;EVENT=55913;SU=4;PE=4;SR=0;ALG=PROD;AF=0.0007722;NSAMP=13;MSQ=18.4;AN=16834;AC=13;NS=8438;AC_Hom=0;AC_Het=13;AC_Hemi=0;MAF=0.000770325;HWE=1;NFAM=12	SVTYPE=BND;POS=30014092;STRANDS=+-:4;IMPRECISE;CIPOS=-524,50;CIEND=-50,464;CIPOS95=-153,50;CIEND95=-50,135;MATEID=55913_1;EVENT=55913;SECONDARY;SU=4;PE=4;SR=0;ALG=PROD;AF=0.0007722;NSAMP=13;MSQ=18.4;AN=16834;AC=13;NS=8438;AC_Hom=0;AC_Het=13;AC_Hemi=0;MAF=0.000770325;HWE=1;NFAM=12
5	154027534	154027540	5	154029744	154029748	206365	7368.71	+	-	BND	PASS	206365_1	N	N[5:154029748[	206365_2	N	]5:154027537]N	SVTYPE=BND;POS=154027537;STRANDS=+-:351;CIPOS=-3,3;CIEND=-3,1;CIPOS95=0,0;CIEND95=0,0;MATEID=206365_2;EVENT=206365;SU=351;PE=209;SR=142;ALG=PROD;AF=0.001188;NSAMP=20;MSQ=368.29;AN=16834;AC=20;NS=8438;AC_Hom=0;AC_Het=20;AC_Hemi=0;MAF=0.00118511;HWE=1;NFAM=20	SVTYPE=BND;POS=154029748;STRANDS=+-:351;CIPOS=-3,1;CIEND=-3,3;CIPOS95=0,0;CIEND95=0,0;MATEID=206365_1;EVENT=206365;SECONDARY;SU=351;PE=209;SR=142;ALG=PROD;AF=0.001188;NSAMP=20;MSQ=368.29;AN=16834;AC=20;NS=8438;AC_Hom=0;AC_Het=20;AC_Hemi=0;MAF=0.00118511;HWE=1;NFAM=20
5	154028179	154028503	5	154031466	154031727	206366	191.68	+	-	DEL	PASS	206366	N	<DEL>	.	.	.	SVTYPE=DEL;POS=154028189;SVLEN=-3528;END=154031717;STRANDS=+-:10;IMPRECISE;CIPOS=-10,314;CIEND=-251,10;CIPOS95=-1,58;CIEND95=-69,1;SU=10;PE=10;SR=0;ALG=PROD;AF=5.94e-05;NSAMP=1;MSQ=191.68;AN=16834;AC=1;NS=8438;AC_Hom=0;AC_Het=1;AC_Hemi=0;MAF=5.92557e-05;HWE=1;NFAM=1	.
5	154035348	154035475	5	154051170	154051384	280693	116.72	-	+	DUP	PASS	280693	N	<DUP>	.	.	.	SVTYPE=DUP;POS=154035465;SVLEN=15715;END=154051180;STRANDS=-+:13;IMPRECISE;CIPOS=-117,10;CIEND=-10,204;CIPOS95=-39,3;CIEND95=-2,53;SU=13;PE=13;SR=0;ALG=PROD;AF=5.94e-05;NSAMP=1;MSQ=114.99;AN=16834;AC=1;NS=8438;AC_Hom=0;AC_Het=1;AC_Hemi=0;MAF=5.92557e-05;HWE=1;NFAM=1	.
5	154044170	154044420	5	154047366	154047595	206367	20882.8	+	-	BND	LOW	206367_1	N	N[5:154047586[	206367_2	N	]5:154044179]N	SVTYPE=BND;POS=154044179;STRANDS=+-:7;IMPRECISE;CIPOS=-9,241;CIEND=-219,10;CIPOS95=-1,86;CIEND95=-105,2;MATEID=206367_2;EVENT=206367;SU=7;PE=7;SR=0;ALG=PROD;AF=0.04776;NSAMP=804;MSQ=24.94;AN=16834;AC=804;NS=8438;AC_Hom=0;AC_Het=807;AC_Hemi=0;MAF=0.0478194;HWE=2.56777e-09;NFAM=718	SVTYPE=BND;POS=154047586;STRANDS=+-:7;IMPRECISE;CIPOS=-219,10;CIEND=-9,241;CIPOS95=-105,2;CIEND95=-1,86;MATEID=206367_1;EVENT=206367;SECONDARY;SU=7;PE=7;SR=0;ALG=PROD;AF=0.04776;NSAMP=804;MSQ=24.94;AN=16834;AC=804;NS=8438;AC_Hom=0;AC_Het=807;AC_Hemi=0;MAF=0.0478194;HWE=2.56777e-09;NFAM=718
5	154075508	154075551	5	154078682	154078739	206368	845.25	+	-	DEL	PASS	206368	N	<DEL>	.	.	.	SVTYPE=DEL;POS=154075530;SVLEN=-3181;END=154078711;STRANDS=+-:35;CIPOS=-22,21;CIEND=-29,28;CIPOS95=0,0;CIEND95=0,0;SU=35;PE=15;SR=20;ALG=PROD;AF=0.0001188;NSAMP=2;MSQ=422.62;AN=16834;AC=2;NS=8438;AC_Hom=0;AC_Het=2;AC_Hemi=0;MAF=0.000118511;HWE=1;NFAM=2	.
5	154084498	154084513	5	154101754	154101774	206369	356.69	+	-	DEL	PASS	206369	N	<DEL>	.	.	.	SVTYPE=DEL;POS=154084504;SVLEN=-17260;END=154101764;STRANDS=+-:13;IMPRECISE;CIPOS=-6,9;CIEND=-10,10;CIPOS95=-1,1;CIEND95=-1,0;SU=13;PE=10;SR=3;ALG=PROD;AF=5.94e-05;NSAMP=1;MSQ=356.69;AN=16834;AC=1;NS=8438;AC_Hom=0;AC_Het=1;AC_Hemi=0;MAF=5.92557e-05;HWE=1;NFAM=1	.
5	154090518	154090578	5	154090608	154090668	206370	1633.4	+	-	BND	LOW	206370_1	N	N[5:154090639[	206370_2	N	]5:154090548]N	SVTYPE=BND;POS=154090548;STRANDS=+-:47;CIPOS=-30,30;CIEND=-30,30;CIPOS95=0,0;CIEND95=0,0;MATEID=206370_2;EVENT=206370;SU=47;PE=0;SR=47;ALG=PROD;AF=0.000594;NSAMP=10;MSQ=163.34;AN=16834;AC=10;NS=8438;AC_Hom=0;AC_Het=10;AC_Hemi=0;MAF=0.000592557;HWE=1;NFAM=10	SVTYPE=BND;POS=154090639;STRANDS=+-:47;CIPOS=-30,30;CIEND=-30,30;CIPOS95=0,0;CIEND95=0,0;MATEID=206370_1;EVENT=206370;SECONDARY;SU=47;PE=0;SR=47;ALG=PROD;AF=0.000594;NSAMP=10;MSQ=163.34;AN=16834;AC=10;NS=8438;AC_Hom=0;AC_Het=10;AC_Hemi=0;MAF=0.000592557;HWE=1;NFAM=10
5	154093993	154094011	5	154094221	154094230	206371	564.19	+	-	BND	LOW	206371_1	N	N[5:154094229[	206371_2	N	]5:154094001]N	SVTYPE=BND;POS=154094001;STRANDS=+-:23;CIPOS=-8,10;CIEND=-7,2;CIPOS95=0,0;CIEND95=0,0;MATEID=206371_2;EVENT=206371;SU=23;PE=18;SR=5;ALG=PROD;AF=0.000297;NSAMP=5;MSQ=112.57;AN=16834;AC=5;NS=8438;AC_Hom=0;AC_Het=5;AC_Hemi=0;MAF=0.000296279;HWE=1;NFAM=5	SVTYPE=BND;POS=154094229;STRANDS=+-:23;CIPOS=-7,2;CIEND=-8,10;CIPOS95=0,0;CIEND95=0,0;MATEID=206371_1;EVENT=206371;SECONDARY;SU=23;PE=18;SR=5;ALG=PROD;AF=0.000297;NSAMP=5;MSQ=112.57;AN=16834;AC=5;NS=8438;AC_Hom=0;AC_Het=5;AC_Hemi=0;MAF=0.000296279;HWE=1;NFAM=5
5	154124190	154124190	5	154124498	154124498	206372	1.04586e+06	+	-	MEI	PASS	206372	N	<DEL:ME:SINE|Alu|AluYa5>	.	.	.	SVTYPE=MEI;POS=154124190;SVLEN=-308;END=154124498;STRANDS=+-:15460;CIPOS=0,0;CIEND=0,0;CIPOS95=0,0;CIEND95=0,0;SU=15460;PE=5779;SR=9681;ALG=PROD;AF=0.1567;NSAMP=2391;MSQ=435.12;AN=16834;AC=2638;NS=8438;AC_Hom=500;AC_Het=2150;AC_Hemi=0;MAF=0.157028;HWE=0.00073514;NFAM=2229	.
5	154134767	154134769	5	154134816	154134818	206374	23799.9	+	-	BND	LOW	206374_1	N	N[5:154134818[	206374_2	N	]5:154134768]N	SVTYPE=BND;POS=154134768;STRANDS=+-:649;CIPOS=-1,1;CIEND=-1,1;CIPOS95=0,0;CIEND95=0,0;MATEID=206374_2;EVENT=206374;SU=649;PE=0;SR=649;ALG=PROD;AF=0.01153;NSAMP=194;MSQ=122.6;AN=16830;AC=194;NS=8436;AC_Hom=0;AC_Het=194;AC_Hemi=0;MAF=0.0114983;HWE=0.630407;NFAM=190	SVTYPE=BND;POS=154134818;STRANDS=+-:649;CIPOS=-1,1;CIEND=-1,1;CIPOS95=0,0;CIEND95=0,0;MATEID=206374_1;EVENT=206374;SECONDARY;SU=649;PE=0;SR=649;ALG=PROD;AF=0.01153;NSAMP=194;MSQ=122.6;AN=16830;AC=194;NS=8436;AC_Hom=0;AC_Het=194;AC_Hemi=0;MAF=0.0114983;HWE=0.630407;NFAM=190
5	154204445	154204461	5	154204983	154205003	206375	98.78	+	-	DEL	PASS	206375	N	<DEL>	.	.	.	SVTYPE=DEL;POS=154204451;SVLEN=-542;END=154204993;STRANDS=+-:5;IMPRECISE;CIPOS=-6,10;CIEND=-10,10;CIPOS95=-2,3;CIEND95=-3,1;SU=5;PE=4;SR=1;ALG=PROD;AF=5.94e-05;NSAMP=1;MSQ=98.75;AN=16834;AC=1;NS=8438;AC_Hom=0;AC_Het=1;AC_Hemi=0;MAF=5.92557e-05;HWE=1;NFAM=1	.
5	154206559	154206576	5	161256007	161256025	311249	137.57	+	+	BND	LOW	311249_1	N	N]5:161256015]	311249_2	N	N]5:154206566]	SVTYPE=BND;POS=154206566;STRANDS=++:13;CIPOS=-7,10;CIEND=-8,10;CIPOS95=0,0;CIEND95=0,0;MATEID=311249_2;EVENT=311249;SU=13;PE=7;SR=6;ALG=PROD;AF=5.94e-05;NSAMP=1;MSQ=137.57;AN=16834;AC=1;NS=8438;AC_Hom=0;AC_Het=1;AC_Hemi=0;MAF=5.92557e-05;HWE=1;NFAM=1	SVTYPE=BND;POS=161256015;STRANDS=++:13;CIPOS=-8,10;CIEND=-7,10;CIPOS95=0,0;CIEND95=0,0;MATEID=311249_1;EVENT=311249;SECONDARY;SU=13;PE=7;SR=6;ALG=PROD;AF=5.94e-05;NSAMP=1;MSQ=137.57;AN=16834;AC=1;NS=8438;AC_Hom=0;AC_Het=1;AC_Hemi=0;MAF=5.92557e-05;HWE=1;NFAM=1
5	154212954	154212968	5	161256001	161256021	311250	251.54	-	-	BND	PASS	311250_1	N	[5:161256012[N	311250_2	N	[5:154212965[N	SVTYPE=BND;POS=154212965;STRANDS=--:15;IMPRECISE;CIPOS=-10,4;CIEND=-10,10;CIPOS95=-1,0;CIEND95=-1,0;MATEID=311250_2;EVENT=311250;SU=15;PE=13;SR=2;ALG=PROD;AF=5.94e-05;NSAMP=1;MSQ=251.54;AN=16834;AC=1;NS=8438;AC_Hom=0;AC_Het=1;AC_Hemi=0;MAF=5.92557e-05;HWE=1;NFAM=1	SVTYPE=BND;POS=161256012;STRANDS=--:15;IMPRECISE;CIPOS=-10,10;CIEND=-10,4;CIPOS95=-1,0;CIEND95=-1,0;MATEID=311250_1;EVENT=311250;SECONDARY;SU=15;PE=13;SR=2;ALG=PROD;AF=5.94e-05;NSAMP=1;MSQ=251.54;AN=16834;AC=1;NS=8438;AC_Hom=0;AC_Het=1;AC_Hemi=0;MAF=5.92557e-05;HWE=1;NFAM=1
5	154245489	154245496	5	154249787	154249807	206376	333.21	+	-	DEL	PASS	206376	N	<DEL>	.	.	.	SVTYPE=DEL;POS=154245493;SVLEN=-4304;END=154249797;STRANDS=+-:15;CIPOS=-4,3;CIEND=-10,10;CIPOS95=0,0;CIEND95=0,0;SU=15;PE=8;SR=7;ALG=PROD;AF=5.94e-05;NSAMP=1;MSQ=332.7;AN=16834;AC=1;NS=8438;AC_Hom=0;AC_Het=1;AC_Hemi=0;MAF=5.92557e-05;HWE=1;NFAM=1	.
5	154257747	154257752	5	154261943	154261947	206377	500.59	+	-	DEL	PASS	206377	N	<DEL>	.	.	.	SVTYPE=DEL;POS=154257750;SVLEN=-4196;END=154261946;STRANDS=+-:21;CIPOS=-3,2;CIEND=-3,1;CIPOS95=0,0;CIEND95=0,0;SU=21;PE=11;SR=10;ALG=PROD;AF=5.94e-05;NSAMP=1;MSQ=500.59;AN=16834;AC=1;NS=8438;AC_Hom=0;AC_Het=1;AC_Hemi=0;MAF=5.92557e-05;HWE=1;NFAM=1	.
5	154274516	154274533	5	154274780	154274797	206378	4.9	+	-	BND	LOW	206378_1	N	N[5:154274790[	206378_2	N	]5:154274525]N	SVTYPE=BND;POS=154274525;STRANDS=+-:4;CIPOS=-9,8;CIEND=-9,8;CIPOS95=0,0;CIEND95=0,0;MATEID=206378_2;EVENT=206378;SU=4;PE=0;SR=4;ALG=PROD;AF=5.94e-05;NSAMP=1;MSQ=4.64;AN=16834;AC=1;NS=8438;AC_Hom=0;AC_Het=1;AC_Hemi=0;MAF=5.92557e-05;HWE=1;NFAM=1	SVTYPE=BND;POS=154274790;STRANDS=+-:4;CIPOS=-9,8;CIEND=-9,8;CIPOS95=0,0;CIEND95=0,0;MATEID=206378_1;EVENT=206378;SECONDARY;SU=4;PE=0;SR=4;ALG=PROD;AF=5.94e-05;NSAMP=1;MSQ=4.64;AN=16834;AC=1;NS=8438;AC_Hom=0;AC_Het=1;AC_Hemi=0;MAF=5.92557e-05;HWE=1;NFAM=1
5	154274732	154275142	20	25843950	25844490	55904	346132.0	-	+	BND	LOW	55904_1	N	]20:25843979]N	55904_2	N	N[5:154275113[	SVTYPE=BND;POS=154275113;STRANDS=-+:8;IMPRECISE;CIPOS=-380,30;CIEND=-29,511;CIPOS95=-135,30;CIEND95=-29,145;MATEID=55904_2;EVENT=55904;SU=8;PE=8;SR=0;ALG=PROD;AF=0.2308;NSAMP=3885;MSQ=88.74;AN=16834;AC=3885;NS=8438;AC_Hom=0;AC_Het=3894;AC_Hemi=0;MAF=0.230742;HWE=0;NFAM=3573	SVTYPE=BND;POS=25843979;STRANDS=-+:8;IMPRECISE;CIPOS=-29,511;CIEND=-380,30;CIPOS95=-29,145;CIEND95=-135,30;MATEID=55904_1;EVENT=55904;SECONDARY;SU=8;PE=8;SR=0;ALG=PROD;AF=0.2308;NSAMP=3885;MSQ=88.74;AN=16834;AC=3885;NS=8438;AC_Hom=0;AC_Het=3894;AC_Hemi=0;MAF=0.230742;HWE=0;NFAM=3573
5	154275065	154275115	20	25840663	25840757	55903	278296.0	-	+	BND	LOW	55903_1	N	]20:25840698]N	55903_2	N	N[5:154275110[	SVTYPE=BND;POS=154275110;STRANDS=-+:3780;IMPRECISE;CIPOS=-44,6;CIEND=-35,59;CIPOS95=-2,2;CIEND95=-1,1;MATEID=55903_2;EVENT=55903;SU=3780;PE=3779;SR=1;ALG=PROD;AF=0.2048;NSAMP=3448;MSQ=80.17;AN=16834;AC=3448;NS=8438;AC_Hom=0;AC_Het=3460;AC_Hemi=0;MAF=0.205025;HWE=0;NFAM=3080	SVTYPE=BND;POS=25840698;STRANDS=-+:3780;IMPRECISE;CIPOS=-35,59;CIEND=-44,6;CIPOS95=-1,1;CIEND95=-2,2;MATEID=55903_1;EVENT=55903;SECONDARY;SU=3780;PE=3779;SR=1;ALG=PROD;AF=0.2048;NSAMP=3448;MSQ=80.17;AN=16834;AC=3448;NS=8438;AC_Hom=0;AC_Het=3460;AC_Hemi=0;MAF=0.205025;HWE=0;NFAM=3080
5	154275105	154275124	7	57881640	57881661	56942	868534.0	-	-	BND	LOW	56942_1	N	[7:57881654[N	56942_2	N	[5:154275116[N	SVTYPE=BND;POS=154275116;STRANDS=--:171;IMPRECISE;CIPOS=-10,9;CIEND=-13,8;CIPOS95=-1,1;CIEND95=0,0;MATEID=56942_2;EVENT=56942;SU=171;PE=165;SR=6;ALG=PROD;AF=0.4254;NSAMP=7162;MSQ=120.81;AN=16834;AC=7162;NS=8438;AC_Hom=0;AC_Het=7182;AC_Hemi=0;MAF=0.425575;HWE=0;NFAM=6377	SVTYPE=BND;POS=57881654;STRANDS=--:171;IMPRECISE;CIPOS=-13,8;CIEND=-10,9;CIPOS95=0,0;CIEND95=-1,1;MATEID=56942_1;EVENT=56942;SECONDARY;SU=171;PE=165;SR=6;ALG=PROD;AF=0.4254;NSAMP=7162;MSQ=120.81;AN=16834;AC=7162;NS=8438;AC_Hom=0;AC_Het=7182;AC_Hemi=0;MAF=0.425575;HWE=0;NFAM=6377
5	154301796	154301843	5	154302078	154302125	206379	915.83	+	-	DEL	PASS	206379	N	<DEL>	.	.	.	SVTYPE=DEL;POS=154301820;SVLEN=-282;END=154302102;STRANDS=+-:16;CIPOS=-24,23;CIEND=-24,23;CIPOS95=0,0;CIEND95=0,0;SU=16;PE=1;SR=15;ALG=PROD;AF=0.0001188;NSAMP=2;MSQ=456.91;AN=16834;AC=2;NS=8438;AC_Hom=0;AC_Het=2;AC_Hemi=0;MAF=0.000118511;HWE=1;NFAM=2	.
5	154315917	154315917	5	154316002	154316002	206380	4.70929e+06	+	-	DEL	PASS	206380	N	<DEL>	.	.	.	SVTYPE=DEL;POS=154315917;SVLEN=-85;END=154316002;STRANDS=+-:92852;CIPOS=0,0;CIEND=0,0;CIPOS95=0,0;CIEND95=0,0;SU=92852;PE=272;SR=92580;ALG=PROD;AF=0.9213;NSAMP=8354;MSQ=561.85;AN=16834;AC=15510;NS=8438;AC_Hom=14354;AC_Het=1198;AC_Hemi=0;MAF=0.0784546;HWE=0.0974889;NFAM=7334	.
5	154322904	154322922	5	154323851	154323869	206381	179.78	+	-	DEL	PASS	206381	N	<DEL>	.	.	.	SVTYPE=DEL;POS=154322912;SVLEN=-949;END=154323861;STRANDS=+-:8;IMPRECISE;CIPOS=-8,10;CIEND=-10,8;CIPOS95=-1,1;CIEND95=-1,0;SU=8;PE=5;SR=3;ALG=PROD;AF=5.94e-05;NSAMP=1;MSQ=179.78;AN=16834;AC=1;NS=8438;AC_Hom=0;AC_Het=1;AC_Hemi=0;MAF=5.92557e-05;HWE=1;NFAM=1	.
5	154348772	154348777	5	154349088	154349108	206382	548.78	+	-	DEL	PASS	206382	N	<DEL>	.	.	.	SVTYPE=DEL;POS=154348775;SVLEN=-323;END=154349098;STRANDS=+-:13;CIPOS=-3,2;CIEND=-10,10;CIPOS95=0,0;CIEND95=0,0;SU=13;PE=3;SR=10;ALG=PROD;AF=5.94e-05;NSAMP=1;MSQ=548.49;AN=16834;AC=1;NS=8438;AC_Hom=0;AC_Het=1;AC_Hemi=0;MAF=5.92557e-05;HWE=1;NFAM=1	.
5	154369881	154370126	5	154371168	154371293	206383	218.8	+	-	DEL	PASS	206383	N	<DEL>	.	.	.	SVTYPE=DEL;POS=154369891;SVLEN=-1392;END=154371283;STRANDS=+-:10;IMPRECISE;CIPOS=-10,235;CIEND=-115,10;CIPOS95=-3,42;CIEND95=-46,3;SU=10;PE=10;SR=0;ALG=PROD;AF=5.94e-05;NSAMP=1;MSQ=218.8;AN=16834;AC=1;NS=8438;AC_Hom=0;AC_Het=1;AC_Hemi=0;MAF=5.92557e-05;HWE=1;NFAM=1	.
5	154371216	154371236	5	154379609	154379615	280694	207.19	-	+	BND	LOW	280694_1	N	]5:154379613]N	280694_2	N	N[5:154371227[	SVTYPE=BND;POS=154371227;STRANDS=-+:15;CIPOS=-10,10;CIEND=-4,2;CIPOS95=0,0;CIEND95=0,0;MATEID=280694_2;EVENT=280694;SU=15;PE=5;SR=10;ALG=PROD;AF=5.94e-05;NSAMP=1;MSQ=206.4;AN=16834;AC=1;NS=8438;AC_Hom=0;AC_Het=1;AC_Hemi=0;MAF=5.92557e-05;HWE=1;NFAM=1	SVTYPE=BND;POS=154379613;STRANDS=-+:15;CIPOS=-4,2;CIEND=-10,10;CIPOS95=0,0;CIEND95=0,0;MATEID=280694_1;EVENT=280694;SECONDARY;SU=15;PE=5;SR=10;ALG=PROD;AF=5.94e-05;NSAMP=1;MSQ=206.4;AN=16834;AC=1;NS=8438;AC_Hom=0;AC_Het=1;AC_Hemi=0;MAF=5.92557e-05;HWE=1;NFAM=1
5	154373694	154373709	5	154374160	154374180	206384	236.77	+	-	DEL	PASS	206384	N	<DEL>	.	.	.	SVTYPE=DEL;POS=154373699;SVLEN=-471;END=154374170;STRANDS=+-:5;IMPRECISE;CIPOS=-5,10;CIEND=-10,10;CIPOS95=-1,3;CIEND95=-3,1;SU=5;PE=4;SR=1;ALG=PROD;AF=5.94e-05;NSAMP=1;MSQ=236.77;AN=16834;AC=1;NS=8438;AC_Hom=0;AC_Het=1;AC_Hemi=0;MAF=5.92557e-05;HWE=1;NFAM=1	.
5	154379082	154379096	5	154381987	154382007	206385	239.77	+	-	DEL	PASS	206385	N	<DEL>	.	.	.	SVTYPE=DEL;POS=154379087;SVLEN=-2910;END=154381997;STRANDS=+-:8;IMPRECISE;CIPOS=-5,9;CIEND=-10,10;CIPOS95=-1,1;CIEND95=-1,1;SU=8;PE=5;SR=3;ALG=PROD;AF=5.94e-05;NSAMP=1;MSQ=239.77;AN=16834;AC=1;NS=8438;AC_Hom=0;AC_Het=1;AC_Hemi=0;MAF=5.92557e-05;HWE=1;NFAM=1	.
5	154379606	154379861	5	154385094	154385361	206386	419.49	+	-	DEL	PASS	206386	N	<DEL>	.	.	.	SVTYPE=DEL;POS=154379612;SVLEN=-5739;END=154385351;STRANDS=+-:14;IMPRECISE;CIPOS=-6,249;CIEND=-257,10;CIPOS95=0,93;CIEND95=-56,1;SU=14;PE=14;SR=0;ALG=PROD;AF=5.94e-05;NSAMP=1;MSQ=419.49;AN=16834;AC=1;NS=8438;AC_Hom=0;AC_Het=1;AC_Hemi=0;MAF=5.92557e-05;HWE=1;NFAM=1	.
5	154380661	154380678	5	154380921	154380938	206387	50.12	+	-	BND	LOW	206387_1	N	N[5:154380931[	206387_2	N	]5:154380670]N	SVTYPE=BND;POS=154380670;STRANDS=+-:4;CIPOS=-9,8;CIEND=-9,8;CIPOS95=0,0;CIEND95=0,0;MATEID=206387_2;EVENT=206387;SU=4;PE=0;SR=4;ALG=PROD;AF=0.0001188;NSAMP=2;MSQ=24.3;AN=16834;AC=2;NS=8438;AC_Hom=0;AC_Het=2;AC_Hemi=0;MAF=0.000118511;HWE=1;NFAM=2	SVTYPE=BND;POS=154380931;STRANDS=+-:4;CIPOS=-9,8;CIEND=-9,8;CIPOS95=0,0;CIEND95=0,0;MATEID=206387_1;EVENT=206387;SECONDARY;SU=4;PE=0;SR=4;ALG=PROD;AF=0.0001188;NSAMP=2;MSQ=24.3;AN=16834;AC=2;NS=8438;AC_Hom=0;AC_Het=2;AC_Hemi=0;MAF=0.000118511;HWE=1;NFAM=2
5	154393916	154394277	5	154394519	154394798	206388	158.68	+	-	DEL	PASS	206388	N	<DEL>	.	.	.	SVTYPE=DEL;POS=154393926;SVLEN=-862;END=154394788;STRANDS=+-:7;IMPRECISE;CIPOS=-10,351;CIEND=-269,10;CIPOS95=-1,93;CIEND95=-107,2;SU=7;PE=7;SR=0;ALG=PROD;AF=5.94e-05;NSAMP=1;MSQ=158.68;AN=16834;AC=1;NS=8438;AC_Hom=0;AC_Het=1;AC_Hemi=0;MAF=5.92557e-05;HWE=1;NFAM=1	.
5	154401932	154401950	5	154403111	154403131	206389	485.56	+	-	DEL	PASS	206389	N	<DEL>	.	.	.	SVTYPE=DEL;POS=154401940;SVLEN=-1181;END=154403121;STRANDS=+-:22;CIPOS=-8,10;CIEND=-10,10;CIPOS95=0,0;CIEND95=0,0;SU=22;PE=13;SR=9;ALG=PROD;AF=5.94e-05;NSAMP=1;MSQ=485.56;AN=16834;AC=1;NS=8438;AC_Hom=0;AC_Het=1;AC_Hemi=0;MAF=5.92557e-05;HWE=1;NFAM=1	.
5	154403850	154403870	5	154404020	154404040	206390	375.79	+	-	BND	LOW	206390_1	N	N[5:154404031[	206390_2	N	]5:154403860]N	SVTYPE=BND;POS=154403860;STRANDS=+-:14;CIPOS=-10,10;CIEND=-10,10;CIPOS95=0,0;CIEND95=0,0;MATEID=206390_2;EVENT=206390;SU=14;PE=0;SR=14;ALG=PROD;AF=0.0001188;NSAMP=2;MSQ=187.7;AN=16834;AC=2;NS=8438;AC_Hom=0;AC_Het=2;AC_Hemi=0;MAF=0.000118511;HWE=1;NFAM=2	SVTYPE=BND;POS=154404031;STRANDS=+-:14;CIPOS=-10,10;CIEND=-10,10;CIPOS95=0,0;CIEND95=0,0;MATEID=206390_1;EVENT=206390;SECONDARY;SU=14;PE=0;SR=14;ALG=PROD;AF=0.0001188;NSAMP=2;MSQ=187.7;AN=16834;AC=2;NS=8438;AC_Hom=0;AC_Het=2;AC_Hemi=0;MAF=0.000118511;HWE=1;NFAM=2
5	154403921	154403973	5	154410939	154410999	206391	1528.5	+	-	DEL	PASS	206391	N	<DEL>	.	.	.	SVTYPE=DEL;POS=154403947;SVLEN=-7022;END=154410969;STRANDS=+-:63;CIPOS=-26,26;CIEND=-30,30;CIPOS95=0,0;CIEND95=0,0;SU=63;PE=38;SR=25;ALG=PROD;AF=0.0002376;NSAMP=4;MSQ=382.12;AN=16834;AC=4;NS=8438;AC_Hom=0;AC_Het=4;AC_Hemi=0;MAF=0.000237023;HWE=1;NFAM=4	.
5	154411326	154411585	5	154411861	154412286	280695	16710.2	-	+	BND	LOW	280695_1	N	]5:154411871]N	280695_2	N	N[5:154411576[	SVTYPE=BND;POS=154411576;STRANDS=-+:4;IMPRECISE;CIPOS=-249,10;CIEND=-10,415;CIPOS95=-137,1;CIEND95=0,158;MATEID=280695_2;EVENT=280695;SU=4;PE=4;SR=0;ALG=PROD;AF=0.0363;NSAMP=522;MSQ=29.5;AN=16832;AC=611;NS=8437;AC_Hom=178;AC_Het=434;AC_Hemi=0;MAF=0.0362688;HWE=0;NFAM=463	SVTYPE=BND;POS=154411871;STRANDS=-+:4;IMPRECISE;CIPOS=-10,415;CIEND=-249,10;CIPOS95=0,158;CIEND95=-137,1;MATEID=280695_1;EVENT=280695;SECONDARY;SU=4;PE=4;SR=0;ALG=PROD;AF=0.0363;NSAMP=522;MSQ=29.5;AN=16832;AC=611;NS=8437;AC_Hom=178;AC_Het=434;AC_Hemi=0;MAF=0.0362688;HWE=0;NFAM=463
5	154412623	154412945	5	160080201	160080594	311251	376.7	-	-	BND	LOW	311251_1	N	[5:160080585[N	311251_2	N	[5:154412936[N	SVTYPE=BND;POS=154412936;STRANDS=--:4;IMPRECISE;CIPOS=-312,10;CIEND=-383,10;CIPOS95=-125,2;CIEND95=-174,1;MATEID=311251_2;EVENT=311251;SU=4;PE=4;SR=0;ALG=PROD;AF=0.001129;NSAMP=19;MSQ=18.39;AN=16834;AC=19;NS=8438;AC_Hom=0;AC_Het=19;AC_Hemi=0;MAF=0.00112586;HWE=1;NFAM=19	SVTYPE=BND;POS=160080585;STRANDS=--:4;IMPRECISE;CIPOS=-383,10;CIEND=-312,10;CIPOS95=-174,1;CIEND95=-125,2;MATEID=311251_1;EVENT=311251;SECONDARY;SU=4;PE=4;SR=0;ALG=PROD;AF=0.001129;NSAMP=19;MSQ=18.39;AN=16834;AC=19;NS=8438;AC_Hom=0;AC_Het=19;AC_Hemi=0;MAF=0.00112586;HWE=1;NFAM=19
5	154429740	154429746	5	154429806	154429813	206392	293.81	+	-	BND	PASS	206392_1	N	N[5:154429811[	206392_2	N	]5:154429744]N	SVTYPE=BND;POS=154429744;STRANDS=+-:11;CIPOS=-4,2;CIEND=-4,3;CIPOS95=0,0;CIEND95=0,0;MATEID=206392_2;EVENT=206392;SU=11;PE=0;SR=11;ALG=PROD;AF=5.94e-05;NSAMP=1;MSQ=293.75;AN=16834;AC=1;NS=8438;AC_Hom=0;AC_Het=1;AC_Hemi=0;MAF=5.92557e-05;HWE=1;NFAM=1	SVTYPE=BND;POS=154429811;STRANDS=+-:11;CIPOS=-4,3;CIEND=-4,2;CIPOS95=0,0;CIEND95=0,0;MATEID=206392_1;EVENT=206392;SECONDARY;SU=11;PE=0;SR=11;ALG=PROD;AF=5.94e-05;NSAMP=1;MSQ=293.75;AN=16834;AC=1;NS=8438;AC_Hom=0;AC_Het=1;AC_Hemi=0;MAF=5.92557e-05;HWE=1;NFAM=1
5	154447720	154447735	5	154449462	154449482	206393	122.73	+	-	DEL	PASS	206393	N	<DEL>	.	.	.	SVTYPE=DEL;POS=154447725;SVLEN=-1747;END=154449472;STRANDS=+-:8;IMPRECISE;CIPOS=-5,10;CIEND=-10,10;CIPOS95=-1,3;CIEND95=-3,1;SU=8;PE=7;SR=1;ALG=PROD;AF=5.94e-05;NSAMP=1;MSQ=122.73;AN=16834;AC=1;NS=8438;AC_Hom=0;AC_Het=1;AC_Hemi=0;MAF=5.92557e-05;HWE=1;NFAM=1	.
5	154479689	154479709	5	154481070	154481090	206394	128.74	+	-	DEL	PASS	206394	N	<DEL>	.	.	.	SVTYPE=DEL;POS=154479699;SVLEN=-1381;END=154481080;STRANDS=+-:9;IMPRECISE;CIPOS=-10,10;CIEND=-10,10;CIPOS95=-1,1;CIEND95=-1,1;SU=9;PE=7;SR=2;ALG=PROD;AF=5.94e-05;NSAMP=1;MSQ=128.74;AN=16834;AC=1;NS=8438;AC_Hom=0;AC_Het=1;AC_Hemi=0;MAF=5.92557e-05;HWE=1;NFAM=1	.
5	154505045	154505060	10	110376734	110376751	53017	36.36	+	-	BND	LOW	53017_1	N	N[10:110376744[	53017_2	N	]5:154505053]N	SVTYPE=BND;POS=154505053;STRANDS=+-:83;CIPOS=-8,7;CIEND=-9,8;CIPOS95=0,0;CIEND95=0,0;MATEID=53017_2;EVENT=53017;SU=83;PE=0;SR=83;ALG=PROD;AF=0.0001188;NSAMP=2;MSQ=13.02;AN=16834;AC=2;NS=8438;AC_Hom=0;AC_Het=2;AC_Hemi=0;MAF=0.000118511;HWE=1;NFAM=2	SVTYPE=BND;POS=110376744;STRANDS=+-:83;CIPOS=-9,8;CIEND=-8,7;CIPOS95=0,0;CIEND95=0,0;MATEID=53017_1;EVENT=53017;SECONDARY;SU=83;PE=0;SR=83;ALG=PROD;AF=0.0001188;NSAMP=2;MSQ=13.02;AN=16834;AC=2;NS=8438;AC_Hom=0;AC_Het=2;AC_Hemi=0;MAF=0.000118511;HWE=1;NFAM=2
5	154514614	154514871	6	123171430	123171782	56596	445.82	-	+	BND	LOW	56596_1	N	]6:123171440]N	56596_2	N	N[5:154514862[	SVTYPE=BND;POS=154514862;STRANDS=-+:66;IMPRECISE;CIPOS=-247,10;CIEND=-10,342;CIPOS95=-29,10;CIEND95=-10,42;MATEID=56596_2;EVENT=56596;SU=66;PE=66;SR=0;ALG=PROD;AF=0.000594;NSAMP=10;MSQ=44.58;AN=16834;AC=10;NS=8438;AC_Hom=0;AC_Het=10;AC_Hemi=0;MAF=0.000592557;HWE=1;NFAM=10	SVTYPE=BND;POS=123171440;STRANDS=-+:66;IMPRECISE;CIPOS=-10,342;CIEND=-247,10;CIPOS95=-10,42;CIEND95=-29,10;MATEID=56596_1;EVENT=56596;SECONDARY;SU=66;PE=66;SR=0;ALG=PROD;AF=0.000594;NSAMP=10;MSQ=44.58;AN=16834;AC=10;NS=8438;AC_Hom=0;AC_Het=10;AC_Hemi=0;MAF=0.000592557;HWE=1;NFAM=10
5	154514864	154515188	6	123168464	123168899	56591	342.12	+	-	BND	LOW	56591_1	N	N[6:123168890[	56591_2	N	]5:154514874]N	SVTYPE=BND;POS=154514874;STRANDS=+-:29;IMPRECISE;CIPOS=-10,314;CIEND=-425,10;CIPOS95=-10,27;CIEND95=-74,10;MATEID=56591_2;EVENT=56591;SU=29;PE=29;SR=0;ALG=PROD;AF=0.000297;NSAMP=5;MSQ=68.42;AN=16834;AC=5;NS=8438;AC_Hom=0;AC_Het=5;AC_Hemi=0;MAF=0.000296279;HWE=1;NFAM=5	SVTYPE=BND;POS=123168890;STRANDS=+-:29;IMPRECISE;CIPOS=-425,10;CIEND=-10,314;CIPOS95=-74,10;CIEND95=-10,27;MATEID=56591_1;EVENT=56591;SECONDARY;SU=29;PE=29;SR=0;ALG=PROD;AF=0.000297;NSAMP=5;MSQ=68.42;AN=16834;AC=5;NS=8438;AC_Hom=0;AC_Het=5;AC_Hemi=0;MAF=0.000296279;HWE=1;NFAM=5
5	154541281	154541424	5	154549582	154549736	311252	6741.63	-	-	BND	LOW	311252_1	N	[5:154549726[N	311252_2	N	[5:154541394[N	SVTYPE=BND;POS=154541394;STRANDS=--:267;IMPRECISE;CIPOS=-112,31;CIEND=-143,11;CIPOS95=-7,7;CIEND95=-6,6;MATEID=311252_2;EVENT=311252;SU=267;PE=267;SR=0;ALG=PROD;AF=0.005049;NSAMP=85;MSQ=79.1;AN=16834;AC=85;NS=8438;AC_Hom=0;AC_Het=85;AC_Hemi=0;MAF=0.00503674;HWE=1;NFAM=85	SVTYPE=BND;POS=154549726;STRANDS=--:267;IMPRECISE;CIPOS=-143,11;CIEND=-112,31;CIPOS95=-6,6;CIEND95=-7,7;MATEID=311252_1;EVENT=311252;SECONDARY;SU=267;PE=267;SR=0;ALG=PROD;AF=0.005049;NSAMP=85;MSQ=79.1;AN=16834;AC=85;NS=8438;AC_Hom=0;AC_Het=85;AC_Hemi=0;MAF=0.00503674;HWE=1;NFAM=85
5	154567822	154567822	5	154567899	154567899	206395	154540.0	+	-	DEL	PASS	206395	N	<DEL>	.	.	.	SVTYPE=DEL;POS=154567822;SVLEN=-77;END=154567899;STRANDS=+-:4864;CIPOS=0,0;CIEND=0,0;CIPOS95=0,0;CIEND95=0,0;SU=4864;PE=7;SR=4857;ALG=PROD;AF=0.03725;NSAMP=594;MSQ=258.79;AN=16834;AC=627;NS=8438;AC_Hom=66;AC_Het=564;AC_Hemi=0;MAF=0.0373311;HWE=6.09797e-08;NFAM=494	.
5	154572604	154572615	5	154572693	154572705	206396	113.87	+	-	DEL	PASS	206396	N	<DEL>	.	.	.	SVTYPE=DEL;POS=154572610;SVLEN=-89;END=154572699;STRANDS=+-:6;CIPOS=-6,5;CIEND=-6,6;CIPOS95=0,0;CIEND95=0,0;SU=6;PE=0;SR=6;ALG=PROD;AF=5.94e-05;NSAMP=1;MSQ=113.84;AN=16834;AC=1;NS=8438;AC_Hom=0;AC_Het=1;AC_Hemi=0;MAF=5.92557e-05;HWE=1;NFAM=1	.
5	154580169	154580225	5	154586107	154586149	206397	1594.38	+	-	DEL	PASS	206397	N	<DEL>	.	.	.	SVTYPE=DEL;POS=154580195;SVLEN=-5934;END=154586129;STRANDS=+-:62;CIPOS=-26,30;CIEND=-22,20;CIPOS95=0,0;CIEND95=0,0;SU=62;PE=37;SR=25;ALG=PROD;AF=0.0001782;NSAMP=3;MSQ=531.46;AN=16834;AC=3;NS=8438;AC_Hom=0;AC_Het=3;AC_Hemi=0;MAF=0.000177767;HWE=1;NFAM=3	.
5	154588613	154588633	7	142780275	142780295	57180	427.91	-	+	BND	LOW	57180_1	N	]7:142780285]N	57180_2	N	N[5:154588624[	SVTYPE=BND;POS=154588624;STRANDS=-+:17;CIPOS=-10,10;CIEND=-10,10;CIPOS95=0,0;CIEND95=0,0;MATEID=57180_2;EVENT=57180;SU=17;PE=0;SR=17;ALG=PROD;AF=0.0008317;NSAMP=14;MSQ=30.34;AN=16834;AC=14;NS=8438;AC_Hom=0;AC_Het=14;AC_Hemi=0;MAF=0.00082958;HWE=1;NFAM=13	SVTYPE=BND;POS=142780285;STRANDS=-+:17;CIPOS=-10,10;CIEND=-10,10;CIPOS95=0,0;CIEND95=0,0;MATEID=57180_1;EVENT=57180;SECONDARY;SU=17;PE=0;SR=17;ALG=PROD;AF=0.0008317;NSAMP=14;MSQ=30.34;AN=16834;AC=14;NS=8438;AC_Hom=0;AC_Het=14;AC_Hemi=0;MAF=0.00082958;HWE=1;NFAM=13
5	154597260	154597273	5	154599169	154599188	206398	2571.12	+	-	DEL	PASS	206398	N	<DEL>	.	.	.	SVTYPE=DEL;POS=154597263;SVLEN=-1916;END=154599179;STRANDS=+-:98;CIPOS=-3,10;CIEND=-10,9;CIPOS95=0,0;CIEND95=0,0;SU=98;PE=90;SR=8;ALG=PROD;AF=0.0004752;NSAMP=8;MSQ=321.39;AN=16834;AC=8;NS=8438;AC_Hom=0;AC_Het=8;AC_Hemi=0;MAF=0.000474046;HWE=1;NFAM=7	.
5	154629621	154629631	5	154629851	154629871	206399	89.43	+	-	MEI	PASS	206399	N	<DEL:ME:SINE|Alu|AluY>	.	.	.	SVTYPE=MEI;POS=154629621;SVLEN=-240;END=154629861;STRANDS=+-:5;IMPRECISE;CIPOS=0,10;CIEND=-10,10;CIPOS95=0,2;CIEND95=0,0;SU=5;PE=0;SR=5;ALG=PROD;AF=0.000297;NSAMP=5;MSQ=16.17;AN=16834;AC=5;NS=8438;AC_Hom=0;AC_Het=5;AC_Hemi=0;MAF=0.000296279;HWE=1;NFAM=5	.
5	154646431	154646450	5	154646728	154646743	206400	379.04	+	-	MEI	PASS	206400	N	<DEL:ME:SINE|Alu|AluYa5>	.	.	.	SVTYPE=MEI;POS=154646440;SVLEN=-296;END=154646736;STRANDS=+-:13;CIPOS=-9,10;CIEND=-8,7;CIPOS95=0,0;CIEND95=0,0;SU=13;PE=8;SR=5;ALG=PROD;AF=0.0001188;NSAMP=2;MSQ=184.4;AN=16834;AC=2;NS=8438;AC_Hom=0;AC_Het=2;AC_Hemi=0;MAF=0.000118511;HWE=1;NFAM=2	.
5	154690657	154690664	5	154696760	154696780	206401	314.73	+	-	DEL	PASS	206401	N	<DEL>	.	.	.	SVTYPE=DEL;POS=154690661;SVLEN=-6109;END=154696770;STRANDS=+-:15;CIPOS=-4,3;CIEND=-10,10;CIPOS95=0,0;CIEND95=0,0;SU=15;PE=7;SR=8;ALG=PROD;AF=5.94e-05;NSAMP=1;MSQ=314.73;AN=16834;AC=1;NS=8438;AC_Hom=0;AC_Het=1;AC_Hemi=0;MAF=5.92557e-05;HWE=1;NFAM=1	.
5	154727174	154727220	5	154728011	154728057	311253	9373.68	+	+	INV	PASS	311253	N	<INV>	.	.	.	SVTYPE=INV;POS=154727197;SVLEN=837;END=154728034;STRANDS=++:207,--:171;CIPOS=-23,23;CIEND=-23,23;CIPOS95=0,0;CIEND95=0,0;SU=378;PE=262;SR=116;ALG=PROD;AF=0.0007722;NSAMP=13;MSQ=721.05;RETAINED;AN=16834;AC=13;NS=8438;AC_Hom=0;AC_Het=13;AC_Hemi=0;MAF=0.000770325;HWE=1;NFAM=13	.
5	154744296	154744316	5	154755889	154755907	206402	164.69	+	-	DEL	PASS	206402	N	<DEL>	.	.	.	SVTYPE=DEL;POS=154744306;SVLEN=-11593;END=154755899;STRANDS=+-:7;IMPRECISE;CIPOS=-10,10;CIEND=-10,8;CIPOS95=-1,1;CIEND95=-1,0;SU=7;PE=4;SR=3;ALG=PROD;AF=5.94e-05;NSAMP=1;MSQ=164.69;AN=16834;AC=1;NS=8438;AC_Hom=0;AC_Het=1;AC_Hemi=0;MAF=5.92557e-05;HWE=1;NFAM=1	.
5	154788578	154788623	5	154790014	154790059	206403	773.3	+	-	DEL	PASS	206403	N	<DEL>	.	.	.	SVTYPE=DEL;POS=154788601;SVLEN=-1437;END=154790038;STRANDS=+-:37;CIPOS=-23,22;CIEND=-24,21;CIPOS95=0,0;CIEND95=0,0;SU=37;PE=18;SR=19;ALG=PROD;AF=0.0001188;NSAMP=2;MSQ=386.65;AN=16834;AC=2;NS=8438;AC_Hom=0;AC_Het=2;AC_Hemi=0;MAF=0.000118511;HWE=1;NFAM=2	.
5	154802054	154802352	X	11952806	11953214	58051	4761.61	+	-	BND	LOW	58051_1	N	N[X:11953192[	58051_2	N	]5:154802084]N	SVTYPE=BND;POS=154802084;STRANDS=+-:123;IMPRECISE;CIPOS=-30,268;CIEND=-385,23;CIPOS95=-6,6;CIEND95=-56,23;MATEID=58051_2;EVENT=58051;SU=123;PE=123;SR=0;ALG=PROD;AF=0.003742;NSAMP=63;MSQ=75.51;AN=16834;AC=63;NS=8438;AC_Hom=0;AC_Het=63;AC_Hemi=0;MAF=0.00373311;HWE=1;NFAM=59	SVTYPE=BND;POS=11953192;STRANDS=+-:123;IMPRECISE;CIPOS=-385,23;CIEND=-30,268;CIPOS95=-56,23;CIEND95=-6,6;MATEID=58051_1;EVENT=58051;SECONDARY;SU=123;PE=123;SR=0;ALG=PROD;AF=0.003742;NSAMP=63;MSQ=75.51;AN=16834;AC=63;NS=8438;AC_Hom=0;AC_Het=63;AC_Hemi=0;MAF=0.00373311;HWE=1;NFAM=59
5	154823022	154823024	8	4190088	4190091	57224	17404.5	-	-	BND	LOW	57224_1	N	[8:4190092[N	57224_2	N	[5:154823024[N	SVTYPE=BND;POS=154823024;STRANDS=--:726;CIPOS=-1,1;CIEND=-3,0;CIPOS95=0,0;CIEND95=0,0;MATEID=57224_2;EVENT=57224;SU=726;PE=0;SR=726;ALG=PROD;AF=0.03713;NSAMP=625;MSQ=26.88;AN=16834;AC=625;NS=8438;AC_Hom=0;AC_Het=626;AC_Hemi=0;MAF=0.0370941;HWE=1.03179e-05;NFAM=613	SVTYPE=BND;POS=4190092;STRANDS=--:726;CIPOS=-3,0;CIEND=-1,1;CIPOS95=0,0;CIEND95=0,0;MATEID=57224_1;EVENT=57224;SECONDARY;SU=726;PE=0;SR=726;ALG=PROD;AF=0.03713;NSAMP=625;MSQ=26.88;AN=16834;AC=625;NS=8438;AC_Hom=0;AC_Het=626;AC_Hemi=0;MAF=0.0370941;HWE=1.03179e-05;NFAM=613
5	154849517	154849517	17	70325822	70325822	55354	2798.08	-	-	BND	LOW	55354_1	N	[17:70325823[N	55354_2	N	[5:154849518[N	SVTYPE=BND;POS=154849518;STRANDS=--:1430;CIPOS=0,0;CIEND=0,0;CIPOS95=0,0;CIEND95=0,0;MATEID=55354_2;EVENT=55354;SU=1430;PE=407;SR=1023;ALG=PROD;AF=0.006713;NSAMP=113;MSQ=23.88;AN=16834;AC=113;NS=8438;AC_Hom=0;AC_Het=113;AC_Hemi=0;MAF=0.0066959;HWE=1;NFAM=112	SVTYPE=BND;POS=70325823;STRANDS=--:1430;CIPOS=0,0;CIEND=0,0;CIPOS95=0,0;CIEND95=0,0;MATEID=55354_1;EVENT=55354;SECONDARY;SU=1430;PE=407;SR=1023;ALG=PROD;AF=0.006713;NSAMP=113;MSQ=23.88;AN=16834;AC=113;NS=8438;AC_Hom=0;AC_Het=113;AC_Hemi=0;MAF=0.0066959;HWE=1;NFAM=112
5	154849573	154849573	14	93779140	93779140	54620	244.2	+	+	BND	LOW	54620_1	N	N]14:93779140]	54620_2	N	N]5:154849573]	SVTYPE=BND;POS=154849573;STRANDS=++:27774;CIPOS=0,0;CIEND=0,0;CIPOS95=0,0;CIEND95=0,0;MATEID=54620_2;EVENT=54620;SU=27774;PE=19;SR=27755;ALG=PROD;AF=0.0007128;NSAMP=12;MSQ=18.91;AN=16834;AC=12;NS=8438;AC_Hom=0;AC_Het=12;AC_Hemi=0;MAF=0.000711069;HWE=1;NFAM=11	SVTYPE=BND;POS=93779140;STRANDS=++:27774;CIPOS=0,0;CIEND=0,0;CIPOS95=0,0;CIEND95=0,0;MATEID=54620_1;EVENT=54620;SECONDARY;SU=27774;PE=19;SR=27755;ALG=PROD;AF=0.0007128;NSAMP=12;MSQ=18.91;AN=16834;AC=12;NS=8438;AC_Hom=0;AC_Het=12;AC_Hemi=0;MAF=0.000711069;HWE=1;NFAM=11
5	154853472	154853492	5	154853543	154853563	206404	194.89	+	-	BND	LOW	206404_1	N	N[5:154853554[	206404_2	N	]5:154853482]N	SVTYPE=BND;POS=154853482;STRANDS=+-:8;CIPOS=-10,10;CIEND=-10,10;CIPOS95=0,0;CIEND95=0,0;MATEID=206404_2;EVENT=206404;SU=8;PE=0;SR=8;ALG=PROD;AF=5.94e-05;NSAMP=1;MSQ=194.81;AN=16834;AC=1;NS=8438;AC_Hom=0;AC_Het=1;AC_Hemi=0;MAF=5.92557e-05;HWE=1;NFAM=1	SVTYPE=BND;POS=154853554;STRANDS=+-:8;CIPOS=-10,10;CIEND=-10,10;CIPOS95=0,0;CIEND95=0,0;MATEID=206404_1;EVENT=206404;SECONDARY;SU=8;PE=0;SR=8;ALG=PROD;AF=5.94e-05;NSAMP=1;MSQ=194.81;AN=16834;AC=1;NS=8438;AC_Hom=0;AC_Het=1;AC_Hemi=0;MAF=5.92557e-05;HWE=1;NFAM=1
5	154867862	154867881	5	154874936	154874942	206405	458.6	+	-	DEL	PASS	206405	N	<DEL>	.	.	.	SVTYPE=DEL;POS=154867871;SVLEN=-7070;END=154874941;STRANDS=+-:19;CIPOS=-9,10;CIEND=-5,1;CIPOS95=0,0;CIEND95=0,0;SU=19;PE=12;SR=7;ALG=PROD;AF=5.94e-05;NSAMP=1;MSQ=458.57;AN=16834;AC=1;NS=8438;AC_Hom=0;AC_Het=1;AC_Hemi=0;MAF=5.92557e-05;HWE=1;NFAM=1	.
5	154873907	154873967	X	134162028	134162083	58396	1623.82	+	+	BND	LOW	58396_1	N	N]X:134162053]	58396_2	N	N]5:154873937]	SVTYPE=BND;POS=154873937;STRANDS=++:5;IMPRECISE;CIPOS=-30,30;CIEND=-25,30;CIPOS95=-1,1;CIEND95=-1,1;MATEID=58396_2;EVENT=58396;SU=5;PE=3;SR=2;ALG=PROD;AF=0.005407;NSAMP=77;MSQ=19.04;AN=16830;AC=91;NS=8436;AC_Hom=28;AC_Het=63;AC_Hemi=0;MAF=0.00539355;HWE=2.86073e-22;NFAM=75	SVTYPE=BND;POS=134162053;STRANDS=++:5;IMPRECISE;CIPOS=-25,30;CIEND=-30,30;CIPOS95=-1,1;CIEND95=-1,1;MATEID=58396_1;EVENT=58396;SECONDARY;SU=5;PE=3;SR=2;ALG=PROD;AF=0.005407;NSAMP=77;MSQ=19.04;AN=16830;AC=91;NS=8436;AC_Hom=28;AC_Het=63;AC_Hemi=0;MAF=0.00539355;HWE=2.86073e-22;NFAM=75
5	154878664	154878671	5	154878734	154878741	206406	248.99	+	-	BND	LOW	206406_1	N	N[5:154878739[	206406_2	N	]5:154878668]N	SVTYPE=BND;POS=154878668;STRANDS=+-:9;CIPOS=-4,3;CIEND=-4,3;CIPOS95=0,0;CIEND95=0,0;MATEID=206406_2;EVENT=206406;SU=9;PE=0;SR=9;ALG=PROD;AF=5.94e-05;NSAMP=1;MSQ=248.73;AN=16834;AC=1;NS=8438;AC_Hom=0;AC_Het=1;AC_Hemi=0;MAF=5.92557e-05;HWE=1;NFAM=1	SVTYPE=BND;POS=154878739;STRANDS=+-:9;CIPOS=-4,3;CIEND=-4,3;CIPOS95=0,0;CIEND95=0,0;MATEID=206406_1;EVENT=206406;SECONDARY;SU=9;PE=0;SR=9;ALG=PROD;AF=5.94e-05;NSAMP=1;MSQ=248.73;AN=16834;AC=1;NS=8438;AC_Hom=0;AC_Het=1;AC_Hemi=0;MAF=5.92557e-05;HWE=1;NFAM=1
5	154886611	154886622	7	95758279	95758289	57052	12357.3	-	+	BND	LOW	57052_1	N	]7:95758281]N	57052_2	N	N[5:154886618[	SVTYPE=BND;POS=154886618;STRANDS=-+:108;CIPOS=-6,5;CIEND=-2,8;CIPOS95=0,0;CIEND95=0,0;MATEID=57052_2;EVENT=57052;SU=108;PE=0;SR=108;ALG=PROD;AF=0.02958;NSAMP=498;MSQ=24.02;AN=16834;AC=498;NS=8438;AC_Hom=0;AC_Het=499;AC_Hemi=0;MAF=0.0295686;HWE=0.000912836;NFAM=494	SVTYPE=BND;POS=95758281;STRANDS=-+:108;CIPOS=-2,8;CIEND=-6,5;CIPOS95=0,0;CIEND95=0,0;MATEID=57052_1;EVENT=57052;SECONDARY;SU=108;PE=0;SR=108;ALG=PROD;AF=0.02958;NSAMP=498;MSQ=24.02;AN=16834;AC=498;NS=8438;AC_Hom=0;AC_Het=499;AC_Hemi=0;MAF=0.0295686;HWE=0.000912836;NFAM=494
5	154886629	154886633	11	37212129	37212132	53237	6.69	+	+	BND	LOW	53237_1	N	N]11:37212129]	53237_2	N	N]5:154886631]	SVTYPE=BND;POS=154886631;STRANDS=++:271;CIPOS=-2,2;CIEND=0,3;CIPOS95=0,0;CIEND95=0,0;MATEID=53237_2;EVENT=53237;SU=271;PE=0;SR=271;ALG=PROD;AF=5.94e-05;NSAMP=1;MSQ=4.73;AN=16834;AC=1;NS=8438;AC_Hom=0;AC_Het=1;AC_Hemi=0;MAF=5.92557e-05;HWE=1;NFAM=1	SVTYPE=BND;POS=37212129;STRANDS=++:271;CIPOS=0,3;CIEND=-2,2;CIPOS95=0,0;CIEND95=0,0;MATEID=53237_1;EVENT=53237;SECONDARY;SU=271;PE=0;SR=271;ALG=PROD;AF=5.94e-05;NSAMP=1;MSQ=4.73;AN=16834;AC=1;NS=8438;AC_Hom=0;AC_Het=1;AC_Hemi=0;MAF=5.92557e-05;HWE=1;NFAM=1
5	154910598	154910754	5	154928865	154929199	280696	346.0	-	+	DUP	PASS	280696	N	<DUP>	.	.	.	SVTYPE=DUP;POS=154910744;SVLEN=18154;END=154928898;STRANDS=-+:35;IMPRECISE;CIPOS=-146,10;CIEND=-33,301;CIPOS95=-21,10;CIEND95=-22,22;SU=35;PE=35;SR=0;ALG=PROD;AF=0.0003564;NSAMP=6;MSQ=56.85;AN=16834;AC=6;NS=8438;AC_Hom=0;AC_Het=6;AC_Hemi=0;MAF=0.000355534;HWE=1;NFAM=6	.
5	154939899	154939908	8	35953263	35953272	57338	125.84	-	+	BND	LOW	57338_1	N	]8:35953268]N	57338_2	N	N[5:154939905[	SVTYPE=BND;POS=154939905;STRANDS=-+:7;CIPOS=-5,4;CIEND=-5,4;CIPOS95=0,0;CIEND95=0,0;MATEID=57338_2;EVENT=57338;SU=7;PE=0;SR=7;ALG=PROD;AF=0.0001188;NSAMP=2;MSQ=62.89;AN=16834;AC=2;NS=8438;AC_Hom=0;AC_Het=2;AC_Hemi=0;MAF=0.000118511;HWE=1;NFAM=2	SVTYPE=BND;POS=35953268;STRANDS=-+:7;CIPOS=-5,4;CIEND=-5,4;CIPOS95=0,0;CIEND95=0,0;MATEID=57338_1;EVENT=57338;SECONDARY;SU=7;PE=0;SR=7;ALG=PROD;AF=0.0001188;NSAMP=2;MSQ=62.89;AN=16834;AC=2;NS=8438;AC_Hom=0;AC_Het=2;AC_Hemi=0;MAF=0.000118511;HWE=1;NFAM=2
5	154948194	154948203	5	154948370	154948379	280697	281.5	-	+	BND	LOW	280697_1	N	]5:154948375]N	280697_2	N	N[5:154948200[	SVTYPE=BND;POS=154948200;STRANDS=-+:7;CIPOS=-5,4;CIEND=-5,4;CIPOS95=0,0;CIEND95=0,0;MATEID=280697_2;EVENT=280697;SU=7;PE=0;SR=7;ALG=PROD;AF=0.0001188;NSAMP=2;MSQ=138.99;AN=16834;AC=2;NS=8438;AC_Hom=0;AC_Het=2;AC_Hemi=0;MAF=0.000118511;HWE=1;NFAM=2	SVTYPE=BND;POS=154948375;STRANDS=-+:7;CIPOS=-5,4;CIEND=-5,4;CIPOS95=0,0;CIEND95=0,0;MATEID=280697_1;EVENT=280697;SECONDARY;SU=7;PE=0;SR=7;ALG=PROD;AF=0.0001188;NSAMP=2;MSQ=138.99;AN=16834;AC=2;NS=8438;AC_Hom=0;AC_Het=2;AC_Hemi=0;MAF=0.000118511;HWE=1;NFAM=2
5	154958246	154958253	5	154958318	154958325	206407	1603.6	+	-	BND	LOW	206407_1	N	N[5:154958323[	206407_2	N	]5:154958250]N	SVTYPE=BND;POS=154958250;STRANDS=+-:61;CIPOS=-4,3;CIEND=-4,3;CIPOS95=0,0;CIEND95=0,0;MATEID=206407_2;EVENT=206407;SU=61;PE=0;SR=61;ALG=PROD;AF=0.0005346;NSAMP=9;MSQ=178.17;AN=16834;AC=9;NS=8438;AC_Hom=0;AC_Het=9;AC_Hemi=0;MAF=0.000533302;HWE=1;NFAM=9	SVTYPE=BND;POS=154958323;STRANDS=+-:61;CIPOS=-4,3;CIEND=-4,3;CIPOS95=0,0;CIEND95=0,0;MATEID=206407_1;EVENT=206407;SECONDARY;SU=61;PE=0;SR=61;ALG=PROD;AF=0.0005346;NSAMP=9;MSQ=178.17;AN=16834;AC=9;NS=8438;AC_Hom=0;AC_Het=9;AC_Hemi=0;MAF=0.000533302;HWE=1;NFAM=9
5	154994418	154994435	8	15633277	15633294	57269	173.09	-	+	BND	LOW	57269_1	N	]8:15633286]N	57269_2	N	N[5:154994428[	SVTYPE=BND;POS=154994428;STRANDS=-+:4;CIPOS=-9,8;CIEND=-9,8;CIPOS95=0,0;CIEND95=0,0;MATEID=57269_2;EVENT=57269;SU=4;PE=0;SR=4;ALG=PROD;AF=0.0005346;NSAMP=9;MSQ=16.96;AN=16834;AC=9;NS=8438;AC_Hom=0;AC_Het=9;AC_Hemi=0;MAF=0.000533302;HWE=1;NFAM=9	SVTYPE=BND;POS=15633286;STRANDS=-+:4;CIPOS=-9,8;CIEND=-9,8;CIPOS95=0,0;CIEND95=0,0;MATEID=57269_1;EVENT=57269;SECONDARY;SU=4;PE=0;SR=4;ALG=PROD;AF=0.0005346;NSAMP=9;MSQ=16.96;AN=16834;AC=9;NS=8438;AC_Hom=0;AC_Het=9;AC_Hemi=0;MAF=0.000533302;HWE=1;NFAM=9
5	155028171	155028189	5	155053979	155053993	206408	284.48	+	-	DEL	PASS	206408	N	<DEL>	.	.	.	SVTYPE=DEL;POS=155028179;SVLEN=-25810;END=155053989;STRANDS=+-:13;IMPRECISE;CIPOS=-8,10;CIEND=-10,4;CIPOS95=-1,1;CIEND95=-1,0;SU=13;PE=10;SR=3;ALG=PROD;AF=5.94e-05;NSAMP=1;MSQ=284.48;AN=16834;AC=1;NS=8438;AC_Hom=0;AC_Het=1;AC_Hemi=0;MAF=5.92557e-05;HWE=1;NFAM=1	.
5	155038283	155038760	5	155096248	155096697	311255	194.24	+	+	BND	LOW	311255_1	N	N]5:155096258]	311255_2	N	N]5:155038293]	SVTYPE=BND;POS=155038293;STRANDS=++:5;IMPRECISE;CIPOS=-10,467;CIEND=-10,439;CIPOS95=0,164;CIEND95=-2,121;MATEID=311255_2;EVENT=311255;SU=5;PE=5;SR=0;ALG=PROD;AF=0.0003564;NSAMP=6;MSQ=32.37;AN=16834;AC=6;NS=8438;AC_Hom=0;AC_Het=6;AC_Hemi=0;MAF=0.000355534;HWE=1;NFAM=6	SVTYPE=BND;POS=155096258;STRANDS=++:5;IMPRECISE;CIPOS=-10,439;CIEND=-10,467;CIPOS95=-2,121;CIEND95=0,164;MATEID=311255_1;EVENT=311255;SECONDARY;SU=5;PE=5;SR=0;ALG=PROD;AF=0.0003564;NSAMP=6;MSQ=32.37;AN=16834;AC=6;NS=8438;AC_Hom=0;AC_Het=6;AC_Hemi=0;MAF=0.000355534;HWE=1;NFAM=6
5	155039550	155039565	6	62029862	62029879	56424	100914.0	-	+	BND	LOW	56424_1	N	]6:62029870]N	56424_2	N	N[5:155039561[	SVTYPE=BND;POS=155039561;STRANDS=-+:112;CIPOS=-10,5;CIEND=-8,9;CIPOS95=0,0;CIEND95=0,0;MATEID=56424_2;EVENT=56424;SU=112;PE=53;SR=59;ALG=PROD;AF=0.1613;NSAMP=2714;MSQ=36.63;AN=16834;AC=2715;NS=8438;AC_Hom=2;AC_Het=2721;AC_Hemi=0;MAF=0.161353;HWE=0;NFAM=2430	SVTYPE=BND;POS=62029870;STRANDS=-+:112;CIPOS=-8,9;CIEND=-10,5;CIPOS95=0,0;CIEND95=0,0;MATEID=56424_1;EVENT=56424;SECONDARY;SU=112;PE=53;SR=59;ALG=PROD;AF=0.1613;NSAMP=2714;MSQ=36.63;AN=16834;AC=2715;NS=8438;AC_Hom=2;AC_Het=2721;AC_Hemi=0;MAF=0.161353;HWE=0;NFAM=2430
5	155058518	155059047	6	99701888	99702309	56508	174.89	+	-	BND	LOW	56508_1	N	N[6:99702300[	56508_2	N	]5:155058525]N	SVTYPE=BND;POS=155058525;STRANDS=+-:5;IMPRECISE;CIPOS=-7,522;CIEND=-411,10;CIPOS95=0,195;CIEND95=-168,0;MATEID=56508_2;EVENT=56508;SU=5;PE=5;SR=0;ALG=PROD;AF=0.0004752;NSAMP=8;MSQ=20.38;AN=16834;AC=8;NS=8438;AC_Hom=0;AC_Het=8;AC_Hemi=0;MAF=0.000474046;HWE=1;NFAM=8	SVTYPE=BND;POS=99702300;STRANDS=+-:5;IMPRECISE;CIPOS=-411,10;CIEND=-7,522;CIPOS95=-168,0;CIEND95=0,195;MATEID=56508_1;EVENT=56508;SECONDARY;SU=5;PE=5;SR=0;ALG=PROD;AF=0.0004752;NSAMP=8;MSQ=20.38;AN=16834;AC=8;NS=8438;AC_Hom=0;AC_Het=8;AC_Hemi=0;MAF=0.000474046;HWE=1;NFAM=8
5	155072475	155072527	5	155072954	155073001	206409	287.25	+	-	BND	LOW	206409_1	N	N[5:155072980[	206409_2	N	]5:155072502]N	SVTYPE=BND;POS=155072502;STRANDS=+-:17;CIPOS=-27,25;CIEND=-25,22;CIPOS95=0,0;CIEND95=0,0;MATEID=206409_2;EVENT=206409;SU=17;PE=7;SR=10;ALG=PROD;AF=0.0001188;NSAMP=2;MSQ=143.62;AN=16834;AC=2;NS=8438;AC_Hom=0;AC_Het=2;AC_Hemi=0;MAF=0.000118511;HWE=1;NFAM=2	SVTYPE=BND;POS=155072980;STRANDS=+-:17;CIPOS=-25,22;CIEND=-27,25;CIPOS95=0,0;CIEND95=0,0;MATEID=206409_1;EVENT=206409;SECONDARY;SU=17;PE=7;SR=10;ALG=PROD;AF=0.0001188;NSAMP=2;MSQ=143.62;AN=16834;AC=2;NS=8438;AC_Hom=0;AC_Het=2;AC_Hemi=0;MAF=0.000118511;HWE=1;NFAM=2
5	155072497	155072505	5	155073050	155073068	280698	163.49	-	+	BND	LOW	280698_1	N	]5:155073058]N	280698_2	N	N[5:155072503[	SVTYPE=BND;POS=155072503;STRANDS=-+:10;CIPOS=-5,3;CIEND=-8,10;CIPOS95=0,0;CIEND95=0,0;MATEID=280698_2;EVENT=280698;SU=10;PE=3;SR=7;ALG=PROD;AF=0.0001188;NSAMP=2;MSQ=78.84;AN=16834;AC=2;NS=8438;AC_Hom=0;AC_Het=3;AC_Hemi=0;MAF=0.000177767;HWE=1;NFAM=2	SVTYPE=BND;POS=155073058;STRANDS=-+:10;CIPOS=-8,10;CIEND=-5,3;CIPOS95=0,0;CIEND95=0,0;MATEID=280698_1;EVENT=280698;SECONDARY;SU=10;PE=3;SR=7;ALG=PROD;AF=0.0001188;NSAMP=2;MSQ=78.84;AN=16834;AC=2;NS=8438;AC_Hom=0;AC_Het=3;AC_Hemi=0;MAF=0.000177767;HWE=1;NFAM=2
5	155078545	155078549	5	155082978	155082981	206410	15862.8	+	-	DEL	PASS	206410	N	<DEL>	.	.	.	SVTYPE=DEL;POS=155078547;SVLEN=-4433;END=155082980;STRANDS=+-:699;CIPOS=-2,2;CIEND=-2,1;CIPOS95=0,0;CIEND95=0,0;SU=699;PE=420;SR=279;ALG=PROD;AF=0.002495;NSAMP=41;MSQ=386.9;AN=16834;AC=42;NS=8438;AC_Hom=2;AC_Het=40;AC_Hemi=0;MAF=0.00248874;HWE=0.0498591;NFAM=41	.
5	155098117	155098472	5	155268768	155269086	206411	281.47	+	-	DEL	PASS	206411	N	<DEL>	.	.	.	SVTYPE=DEL;POS=155098127;SVLEN=-170949;END=155269076;STRANDS=+-:8;IMPRECISE;CIPOS=-10,345;CIEND=-308,10;CIPOS95=-1,110;CIEND95=-128,0;SU=8;PE=8;SR=0;ALG=PROD;AF=5.94e-05;NSAMP=1;MSQ=281.47;AN=16834;AC=1;NS=8438;AC_Hom=0;AC_Het=1;AC_Hemi=0;MAF=5.92557e-05;HWE=1;NFAM=1	.
5	155124719	155124736	5	155124923	155124940	206412	247.43	+	-	BND	LOW	206412_1	N	N[5:155124933[	206412_2	N	]5:155124728]N	SVTYPE=BND;POS=155124728;STRANDS=+-:4;CIPOS=-9,8;CIEND=-9,8;CIPOS95=0,0;CIEND95=0,0;MATEID=206412_2;EVENT=206412;SU=4;PE=0;SR=4;ALG=PROD;AF=0.0001782;NSAMP=3;MSQ=81;AN=16834;AC=3;NS=8438;AC_Hom=0;AC_Het=3;AC_Hemi=0;MAF=0.000177767;HWE=1;NFAM=3	SVTYPE=BND;POS=155124933;STRANDS=+-:4;CIPOS=-9,8;CIEND=-9,8;CIPOS95=0,0;CIEND95=0,0;MATEID=206412_1;EVENT=206412;SECONDARY;SU=4;PE=0;SR=4;ALG=PROD;AF=0.0001782;NSAMP=3;MSQ=81;AN=16834;AC=3;NS=8438;AC_Hom=0;AC_Het=3;AC_Hemi=0;MAF=0.000177767;HWE=1;NFAM=3
5	155125161	155125165	5	155126226	155126231	206413	6243.32	+	-	BND	PASS	206413_1	N	N[5:155126230[	206413_2	N	]5:155125163]N	SVTYPE=BND;POS=155125163;STRANDS=+-:267;CIPOS=-2,2;CIEND=-3,2;CIPOS95=0,0;CIEND95=0,0;MATEID=206413_2;EVENT=206413;SU=267;PE=131;SR=136;ALG=PROD;AF=0.0006534;NSAMP=11;MSQ=567.57;AN=16834;AC=11;NS=8438;AC_Hom=0;AC_Het=11;AC_Hemi=0;MAF=0.000651813;HWE=1;NFAM=11	SVTYPE=BND;POS=155126230;STRANDS=+-:267;CIPOS=-3,2;CIEND=-2,2;CIPOS95=0,0;CIEND95=0,0;MATEID=206413_1;EVENT=206413;SECONDARY;SU=267;PE=131;SR=136;ALG=PROD;AF=0.0006534;NSAMP=11;MSQ=567.57;AN=16834;AC=11;NS=8438;AC_Hom=0;AC_Het=11;AC_Hemi=0;MAF=0.000651813;HWE=1;NFAM=11
5	155133905	155133922	5	155189274	155189290	280699	223.86	-	+	BND	LOW	280699_1	N	]5:155189281]N	280699_2	N	N[5:155133913[	SVTYPE=BND;POS=155133913;STRANDS=-+:22;CIPOS=-7,10;CIEND=-7,9;CIPOS95=0,0;CIEND95=0,0;MATEID=280699_2;EVENT=280699;SU=22;PE=12;SR=10;ALG=PROD;AF=5.94e-05;NSAMP=1;MSQ=223.52;AN=16834;AC=1;NS=8438;AC_Hom=0;AC_Het=1;AC_Hemi=0;MAF=5.92557e-05;HWE=1;NFAM=1	SVTYPE=BND;POS=155189281;STRANDS=-+:22;CIPOS=-7,9;CIEND=-7,10;CIPOS95=0,0;CIEND95=0,0;MATEID=280699_1;EVENT=280699;SECONDARY;SU=22;PE=12;SR=10;ALG=PROD;AF=5.94e-05;NSAMP=1;MSQ=223.52;AN=16834;AC=1;NS=8438;AC_Hom=0;AC_Het=1;AC_Hemi=0;MAF=5.92557e-05;HWE=1;NFAM=1
5	155188716	155188733	5	155188855	155188871	280700	4.02829e+06	-	+	BND	PASS	280700_1	N	]5:155188860]N	280700_2	N	N[5:155188727[	SVTYPE=BND;POS=155188727;STRANDS=-+:165;IMPRECISE;CIPOS=-10,7;CIEND=-5,11;CIPOS95=0,0;CIEND95=-1,1;MATEID=280700_2;EVENT=280700;SU=165;PE=143;SR=22;ALG=PROD;AF=0.9999;NSAMP=8417;MSQ=477.51;AN=16834;AC=16832;NS=8438;AC_Hom=16872;AC_Het=2;AC_Hemi=0;MAF=0.000118494;HWE=1;NFAM=7395	SVTYPE=BND;POS=155188860;STRANDS=-+:165;IMPRECISE;CIPOS=-5,11;CIEND=-10,7;CIPOS95=-1,1;CIEND95=0,0;MATEID=280700_1;EVENT=280700;SECONDARY;SU=165;PE=143;SR=22;ALG=PROD;AF=0.9999;NSAMP=8417;MSQ=477.51;AN=16834;AC=16832;NS=8438;AC_Hom=16872;AC_Het=2;AC_Hemi=0;MAF=0.000118494;HWE=1;NFAM=7395
5	155188759	155188768	10	45315731	45315742	53090	281865.0	-	+	BND	LOW	53090_1	N	]10:45315739]N	53090_2	N	N[5:155188766[	SVTYPE=BND;POS=155188766;STRANDS=-+:2000;CIPOS=-6,3;CIEND=-8,3;CIPOS95=0,0;CIEND95=0,0;MATEID=53090_2;EVENT=53090;SU=2000;PE=273;SR=1727;ALG=PROD;AF=0.2649;NSAMP=4460;MSQ=62.87;AN=16834;AC=4460;NS=8438;AC_Hom=0;AC_Het=4467;AC_Hemi=0;MAF=0.264695;HWE=0;NFAM=3996	SVTYPE=BND;POS=45315739;STRANDS=-+:2000;CIPOS=-8,3;CIEND=-6,3;CIPOS95=0,0;CIEND95=0,0;MATEID=53090_1;EVENT=53090;SECONDARY;SU=2000;PE=273;SR=1727;ALG=PROD;AF=0.2649;NSAMP=4460;MSQ=62.87;AN=16834;AC=4460;NS=8438;AC_Hom=0;AC_Het=4467;AC_Hemi=0;MAF=0.264695;HWE=0;NFAM=3996
5	155188852	155188869	10	45315676	45315695	52955	341298.0	+	-	BND	LOW	52955_1	N	N[10:45315692[	52955_2	N	]5:155188861]N	SVTYPE=BND;POS=155188861;STRANDS=+-:41;CIPOS=-9,8;CIEND=-15,4;CIPOS95=0,0;CIEND95=0,0;MATEID=52955_2;EVENT=52955;SU=41;PE=5;SR=36;ALG=PROD;AF=0.3018;NSAMP=5080;MSQ=66.96;AN=16834;AC=5080;NS=8438;AC_Hom=0;AC_Het=5088;AC_Hemi=0;MAF=0.301493;HWE=0;NFAM=4421	SVTYPE=BND;POS=45315692;STRANDS=+-:41;CIPOS=-15,4;CIEND=-9,8;CIPOS95=0,0;CIEND95=0,0;MATEID=52955_1;EVENT=52955;SECONDARY;SU=41;PE=5;SR=36;ALG=PROD;AF=0.3018;NSAMP=5080;MSQ=66.96;AN=16834;AC=5080;NS=8438;AC_Hom=0;AC_Het=5088;AC_Hemi=0;MAF=0.301493;HWE=0;NFAM=4421
5	155228763	155228783	5	155229014	155229034	206414	411.87	+	-	BND	LOW	206414_1	N	N[5:155229025[	206414_2	N	]5:155228773]N	SVTYPE=BND;POS=155228773;STRANDS=+-:12;CIPOS=-10,10;CIEND=-10,10;CIPOS95=0,0;CIEND95=0,0;MATEID=206414_2;EVENT=206414;SU=12;PE=1;SR=11;ALG=PROD;AF=0.0001188;NSAMP=2;MSQ=205.25;AN=16834;AC=2;NS=8438;AC_Hom=0;AC_Het=2;AC_Hemi=0;MAF=0.000118511;HWE=1;NFAM=2	SVTYPE=BND;POS=155229025;STRANDS=+-:12;CIPOS=-10,10;CIEND=-10,10;CIPOS95=0,0;CIEND95=0,0;MATEID=206414_1;EVENT=206414;SECONDARY;SU=12;PE=1;SR=11;ALG=PROD;AF=0.0001188;NSAMP=2;MSQ=205.25;AN=16834;AC=2;NS=8438;AC_Hom=0;AC_Het=2;AC_Hemi=0;MAF=0.000118511;HWE=1;NFAM=2
5	155296127	155296134	5	155298729	155298735	206415	320.61	+	-	DEL	PASS	206415	N	<DEL>	.	.	.	SVTYPE=DEL;POS=155296131;SVLEN=-2602;END=155298733;STRANDS=+-:16;CIPOS=-4,3;CIEND=-4,2;CIPOS95=0,0;CIEND95=0,0;SU=16;PE=8;SR=8;ALG=PROD;AF=5.94e-05;NSAMP=1;MSQ=320.61;AN=16834;AC=1;NS=8438;AC_Hom=0;AC_Het=1;AC_Hemi=0;MAF=5.92557e-05;HWE=1;NFAM=1	.
5	155306328	155306383	5	155306787	155306840	206416	512.42	+	-	DEL	PASS	206416	N	<DEL>	.	.	.	SVTYPE=DEL;POS=155306355;SVLEN=-461;END=155306816;STRANDS=+-:20;CIPOS=-27,28;CIEND=-29,24;CIPOS95=0,0;CIEND95=0,0;SU=20;PE=12;SR=8;ALG=PROD;AF=0.0001188;NSAMP=2;MSQ=256.21;AN=16834;AC=2;NS=8438;AC_Hom=0;AC_Het=2;AC_Hemi=0;MAF=0.000118511;HWE=1;NFAM=2	.
5	155311471	155311531	5	155314405	155314464	280701	266.42	-	+	BND	LOW	280701_1	N	]5:155314434]N	280701_2	N	N[5:155311502[	SVTYPE=BND;POS=155311502;STRANDS=-+:26;CIPOS=-30,30;CIEND=-29,30;CIPOS95=0,0;CIEND95=0,0;MATEID=280701_2;EVENT=280701;SU=26;PE=15;SR=11;ALG=PROD;AF=0.0001188;NSAMP=2;MSQ=132.91;AN=16834;AC=2;NS=8438;AC_Hom=0;AC_Het=2;AC_Hemi=0;MAF=0.000118511;HWE=1;NFAM=2	SVTYPE=BND;POS=155314434;STRANDS=-+:26;CIPOS=-29,30;CIEND=-30,30;CIPOS95=0,0;CIEND95=0,0;MATEID=280701_1;EVENT=280701;SECONDARY;SU=26;PE=15;SR=11;ALG=PROD;AF=0.0001188;NSAMP=2;MSQ=132.91;AN=16834;AC=2;NS=8438;AC_Hom=0;AC_Het=2;AC_Hemi=0;MAF=0.000118511;HWE=1;NFAM=2
5	155311766	155311811	5	155324655	155324702	206418	235706.0	+	-	BND	LOW	206418_1	N	N[5:155324680[	206418_2	N	]5:155311789]N	SVTYPE=BND;POS=155311789;STRANDS=+-:34;CIPOS=-23,22;CIEND=-24,23;CIPOS95=0,0;CIEND95=0,0;MATEID=206418_2;EVENT=206418;SU=34;PE=19;SR=15;ALG=PROD;AF=0.1837;NSAMP=3093;MSQ=75.76;AN=16834;AC=3093;NS=8438;AC_Hom=0;AC_Het=3104;AC_Hemi=0;MAF=0.18393;HWE=0;NFAM=2933	SVTYPE=BND;POS=155324680;STRANDS=+-:34;CIPOS=-24,23;CIEND=-23,22;CIPOS95=0,0;CIEND95=0,0;MATEID=206418_1;EVENT=206418;SECONDARY;SU=34;PE=19;SR=15;ALG=PROD;AF=0.1837;NSAMP=3093;MSQ=75.76;AN=16834;AC=3093;NS=8438;AC_Hom=0;AC_Het=3104;AC_Hemi=0;MAF=0.18393;HWE=0;NFAM=2933
5	155311789	155311789	5	155312574	155312574	206417	4.72509e+06	+	-	DEL	PASS	206417	N	<DEL>	.	.	.	SVTYPE=DEL;POS=155311789;SVLEN=-785;END=155312574;STRANDS=+-:171944;CIPOS=0,0;CIEND=0,0;CIPOS95=0,0;CIEND95=0,0;SU=171944;PE=96279;SR=75665;ALG=PROD;AF=0.5045;NSAMP=6145;MSQ=766.57;AN=16834;AC=8492;NS=8438;AC_Hom=4706;AC_Het=3807;AC_Hemi=0;MAF=0.495556;HWE=3.35106e-19;NFAM=5592	.
5	155321536	155321556	5	155321723	155321743	206419	163.3	+	-	BND	LOW	206419_1	N	N[5:155321734[	206419_2	N	]5:155321546]N	SVTYPE=BND;POS=155321546;STRANDS=+-:5;CIPOS=-10,10;CIEND=-10,10;CIPOS95=0,0;CIEND95=0,0;MATEID=206419_2;EVENT=206419;SU=5;PE=0;SR=5;ALG=PROD;AF=0.0001782;NSAMP=3;MSQ=51.78;AN=16834;AC=3;NS=8438;AC_Hom=0;AC_Het=3;AC_Hemi=0;MAF=0.000177767;HWE=1;NFAM=3	SVTYPE=BND;POS=155321734;STRANDS=+-:5;CIPOS=-10,10;CIEND=-10,10;CIPOS95=0,0;CIEND95=0,0;MATEID=206419_1;EVENT=206419;SECONDARY;SU=5;PE=0;SR=5;ALG=PROD;AF=0.0001782;NSAMP=3;MSQ=51.78;AN=16834;AC=3;NS=8438;AC_Hom=0;AC_Het=3;AC_Hemi=0;MAF=0.000177767;HWE=1;NFAM=3
5	155321612	155321827	5	155324637	155324848	206420	488.44	+	-	DEL	PASS	206420	N	<DEL>	.	.	.	SVTYPE=DEL;POS=155321618;SVLEN=-3226;END=155324844;STRANDS=+-:19;IMPRECISE;CIPOS=-6,209;CIEND=-207,4;CIPOS95=0,56;CIEND95=-53,0;SU=19;PE=19;SR=0;ALG=PROD;AF=5.94e-05;NSAMP=1;MSQ=488.44;AN=16834;AC=1;NS=8438;AC_Hom=0;AC_Het=1;AC_Hemi=0;MAF=5.92557e-05;HWE=1;NFAM=1	.
5	155321614	155321622	5	155330034	155330040	206421	71.38	+	-	BND	LOW	206421_1	N	N[5:155330039[	206421_2	N	]5:155321619]N	SVTYPE=BND;POS=155321619;STRANDS=+-:10;CIPOS=-5,3;CIEND=-4,2;CIPOS95=0,0;CIEND95=0,0;MATEID=206421_2;EVENT=206421;SU=10;PE=2;SR=8;ALG=PROD;AF=5.94e-05;NSAMP=1;MSQ=71.38;AN=16834;AC=1;NS=8438;AC_Hom=0;AC_Het=1;AC_Hemi=0;MAF=5.92557e-05;HWE=1;NFAM=1	SVTYPE=BND;POS=155330039;STRANDS=+-:10;CIPOS=-4,2;CIEND=-5,3;CIPOS95=0,0;CIEND95=0,0;MATEID=206421_1;EVENT=206421;SECONDARY;SU=10;PE=2;SR=8;ALG=PROD;AF=5.94e-05;NSAMP=1;MSQ=71.38;AN=16834;AC=1;NS=8438;AC_Hom=0;AC_Het=1;AC_Hemi=0;MAF=5.92557e-05;HWE=1;NFAM=1
5	155324833	155324853	5	155330078	155330085	280702	123.42	-	+	BND	LOW	280702_1	N	]5:155330082]N	280702_2	N	N[5:155324844[	SVTYPE=BND;POS=155324844;STRANDS=-+:12;CIPOS=-10,10;CIEND=-4,3;CIPOS95=0,0;CIEND95=0,0;MATEID=280702_2;EVENT=280702;SU=12;PE=4;SR=8;ALG=PROD;AF=5.94e-05;NSAMP=1;MSQ=122.96;AN=16834;AC=1;NS=8438;AC_Hom=0;AC_Het=1;AC_Hemi=0;MAF=5.92557e-05;HWE=1;NFAM=1	SVTYPE=BND;POS=155330082;STRANDS=-+:12;CIPOS=-4,3;CIEND=-10,10;CIPOS95=0,0;CIEND95=0,0;MATEID=280702_1;EVENT=280702;SECONDARY;SU=12;PE=4;SR=8;ALG=PROD;AF=5.94e-05;NSAMP=1;MSQ=122.96;AN=16834;AC=1;NS=8438;AC_Hom=0;AC_Het=1;AC_Hemi=0;MAF=5.92557e-05;HWE=1;NFAM=1
5	155328264	155328591	5	155559465	155559969	311257	366.27	+	+	BND	LOW	311257_1	N	N]5:155559515]	311257_2	N	N]5:155328294]	SVTYPE=BND;POS=155328294;STRANDS=++:25;IMPRECISE;CIPOS=-30,297;CIEND=-50,454;CIPOS95=-30,39;CIEND95=-50,57;MATEID=311257_2;EVENT=311257;SU=25;PE=25;SR=0;ALG=PROD;AF=0.0002376;NSAMP=4;MSQ=91.57;AN=16834;AC=4;NS=8438;AC_Hom=0;AC_Het=4;AC_Hemi=0;MAF=0.000237023;HWE=1;NFAM=4	SVTYPE=BND;POS=155559515;STRANDS=++:25;IMPRECISE;CIPOS=-50,454;CIEND=-30,297;CIPOS95=-50,57;CIEND95=-30,39;MATEID=311257_1;EVENT=311257;SECONDARY;SU=25;PE=25;SR=0;ALG=PROD;AF=0.0002376;NSAMP=4;MSQ=91.57;AN=16834;AC=4;NS=8438;AC_Hom=0;AC_Het=4;AC_Hemi=0;MAF=0.000237023;HWE=1;NFAM=4
5	155328265	155328305	5	155559330	155559390	311256	673.08	-	-	BND	LOW	311256_1	N	[5:155559361[N	311256_2	N	[5:155328276[N	SVTYPE=BND;POS=155328276;STRANDS=--:50;CIPOS=-10,30;CIEND=-30,30;CIPOS95=0,0;CIEND95=0,0;MATEID=311256_2;EVENT=311256;SU=50;PE=29;SR=21;ALG=PROD;AF=0.0002376;NSAMP=4;MSQ=168.27;AN=16834;AC=4;NS=8438;AC_Hom=0;AC_Het=4;AC_Hemi=0;MAF=0.000237023;HWE=1;NFAM=4	SVTYPE=BND;POS=155559361;STRANDS=--:50;CIPOS=-30,30;CIEND=-10,30;CIPOS95=0,0;CIEND95=0,0;MATEID=311256_1;EVENT=311256;SECONDARY;SU=50;PE=29;SR=21;ALG=PROD;AF=0.0002376;NSAMP=4;MSQ=168.27;AN=16834;AC=4;NS=8438;AC_Hom=0;AC_Het=4;AC_Hemi=0;MAF=0.000237023;HWE=1;NFAM=4
5	155330794	155330797	5	155331820	155331824	206422	515.55	+	-	DEL	PASS	206422	N	<DEL>	.	.	.	SVTYPE=DEL;POS=155330796;SVLEN=-1027;END=155331823;STRANDS=+-:24;CIPOS=-2,1;CIEND=-3,1;CIPOS95=0,0;CIEND95=0,0;SU=24;PE=12;SR=12;ALG=PROD;AF=5.94e-05;NSAMP=1;MSQ=515.55;AN=16834;AC=1;NS=8438;AC_Hom=0;AC_Het=1;AC_Hemi=0;MAF=5.92557e-05;HWE=1;NFAM=1	.
5	155333861	155334425	5	155713534	155714076	311259	33718.4	+	+	BND	LOW	311259_1	N	N]5:155713564]	311259_2	N	N]5:155333907]	SVTYPE=BND;POS=155333907;STRANDS=++:12;IMPRECISE;CIPOS=-46,518;CIEND=-30,512;CIPOS95=-46,138;CIEND95=-30,126;MATEID=311259_2;EVENT=311259;SU=12;PE=12;SR=0;ALG=PROD;AF=0.03618;NSAMP=609;MSQ=54.51;AN=16834;AC=609;NS=8438;AC_Hom=0;AC_Het=613;AC_Hemi=0;MAF=0.0363238;HWE=1.54735e-05;NFAM=594	SVTYPE=BND;POS=155713564;STRANDS=++:12;IMPRECISE;CIPOS=-30,512;CIEND=-46,518;CIPOS95=-30,126;CIEND95=-46,138;MATEID=311259_1;EVENT=311259;SECONDARY;SU=12;PE=12;SR=0;ALG=PROD;AF=0.03618;NSAMP=609;MSQ=54.51;AN=16834;AC=609;NS=8438;AC_Hom=0;AC_Het=613;AC_Hemi=0;MAF=0.0363238;HWE=1.54735e-05;NFAM=594
5	155333893	155333896	5	155333939	155333997	311258	232210.0	+	+	INV	LOW	311258	N	<INV>	.	.	.	SVTYPE=INV;POS=155333893;SVLEN=89;END=155333982;STRANDS=++:1,--:1355;IMPRECISE;CIPOS=0,3;CIEND=-43,15;CIPOS95=0,0;CIEND95=-29,15;SU=1356;PE=1356;SR=0;ALG=PROD;AF=0.1284;NSAMP=2150;MSQ=107.34;AN=16834;AC=2161;NS=8438;AC_Hom=22;AC_Het=2147;AC_Hemi=0;MAF=0.128526;HWE=0;NFAM=2000	.
5	155352045	155352045	5	155352126	155352126	206423	30084.1	+	-	BND	LOW	206423_1	N	N[5:155352127[	206423_2	N	]5:155352045]N	SVTYPE=BND;POS=155352045;STRANDS=+-:1135;CIPOS=0,0;CIEND=0,0;CIPOS95=0,0;CIEND95=0,0;MATEID=206423_2;EVENT=206423;SU=1135;PE=7;SR=1128;ALG=PROD;AF=0.009445;NSAMP=156;MSQ=192.85;AN=16834;AC=159;NS=8438;AC_Hom=6;AC_Het=153;AC_Hemi=0;MAF=0.00942166;HWE=0.0382014;NFAM=149	SVTYPE=BND;POS=155352127;STRANDS=+-:1135;CIPOS=0,0;CIEND=0,0;CIPOS95=0,0;CIEND95=0,0;MATEID=206423_1;EVENT=206423;SECONDARY;SU=1135;PE=7;SR=1128;ALG=PROD;AF=0.009445;NSAMP=156;MSQ=192.85;AN=16834;AC=159;NS=8438;AC_Hom=6;AC_Het=153;AC_Hemi=0;MAF=0.00942166;HWE=0.0382014;NFAM=149
5	155355670	155355687	5	155355789	155355806	206424	73.01	+	-	DEL	PASS	206424	N	<DEL>	.	.	.	SVTYPE=DEL;POS=155355679;SVLEN=-119;END=155355798;STRANDS=+-:4;CIPOS=-9,8;CIEND=-9,8;CIPOS95=0,0;CIEND95=0,0;SU=4;PE=0;SR=4;ALG=PROD;AF=5.94e-05;NSAMP=1;MSQ=71.89;AN=16834;AC=1;NS=8438;AC_Hom=0;AC_Het=1;AC_Hemi=0;MAF=5.92557e-05;HWE=1;NFAM=1	.
5	155403641	155403648	5	155615977	155615986	206425	422.56	+	-	DEL	PASS	206425	N	<DEL>	.	.	.	SVTYPE=DEL;POS=155403645;SVLEN=-212338;END=155615983;STRANDS=+-:19;CIPOS=-4,3;CIEND=-6,3;CIPOS95=0,0;CIEND95=0,0;SU=19;PE=13;SR=6;ALG=PROD;AF=5.94e-05;NSAMP=1;MSQ=422.56;AN=16834;AC=1;NS=8438;AC_Hom=0;AC_Het=1;AC_Hemi=0;MAF=5.92557e-05;HWE=1;NFAM=1	.
5	155407364	155407380	5	155427078	155427098	206426	185.67	+	-	DEL	PASS	206426	N	<DEL>	.	.	.	SVTYPE=DEL;POS=155407370;SVLEN=-19718;END=155427088;STRANDS=+-:10;IMPRECISE;CIPOS=-6,10;CIEND=-10,10;CIPOS95=-1,1;CIEND95=-1,0;SU=10;PE=7;SR=3;ALG=PROD;AF=5.94e-05;NSAMP=1;MSQ=185.67;AN=16834;AC=1;NS=8438;AC_Hom=0;AC_Het=1;AC_Hemi=0;MAF=5.92557e-05;HWE=1;NFAM=1	.
5	155407619	155407636	8	145717707	145717724	57652	95.05	-	-	BND	LOW	57652_1	N	[8:145717717[N	57652_2	N	[5:155407629[N	SVTYPE=BND;POS=155407629;STRANDS=--:4;CIPOS=-9,8;CIEND=-9,8;CIPOS95=0,0;CIEND95=0,0;MATEID=57652_2;EVENT=57652;SU=4;PE=0;SR=4;ALG=PROD;AF=0.0001782;NSAMP=3;MSQ=27.04;AN=16834;AC=3;NS=8438;AC_Hom=0;AC_Het=3;AC_Hemi=0;MAF=0.000177767;HWE=1;NFAM=3	SVTYPE=BND;POS=145717717;STRANDS=--:4;CIPOS=-9,8;CIEND=-9,8;CIPOS95=0,0;CIEND95=0,0;MATEID=57652_1;EVENT=57652;SECONDARY;SU=4;PE=0;SR=4;ALG=PROD;AF=0.0001782;NSAMP=3;MSQ=27.04;AN=16834;AC=3;NS=8438;AC_Hom=0;AC_Het=3;AC_Hemi=0;MAF=0.000177767;HWE=1;NFAM=3
5	155415560	155415564	5	155415659	155415663	206427	7611.87	+	-	BND	LOW	206427_1	N	N[5:155415662[	206427_2	N	]5:155415562]N	SVTYPE=BND;POS=155415562;STRANDS=+-:287;CIPOS=-2,2;CIEND=-2,2;CIPOS95=0,0;CIEND95=0,0;MATEID=206427_2;EVENT=206427;SU=287;PE=0;SR=287;ALG=PROD;AF=0.002317;NSAMP=39;MSQ=195.18;AN=16834;AC=39;NS=8438;AC_Hom=0;AC_Het=39;AC_Hemi=0;MAF=0.00231097;HWE=1;NFAM=39	SVTYPE=BND;POS=155415662;STRANDS=+-:287;CIPOS=-2,2;CIEND=-2,2;CIPOS95=0,0;CIEND95=0,0;MATEID=206427_1;EVENT=206427;SECONDARY;SU=287;PE=0;SR=287;ALG=PROD;AF=0.002317;NSAMP=39;MSQ=195.18;AN=16834;AC=39;NS=8438;AC_Hom=0;AC_Het=39;AC_Hemi=0;MAF=0.00231097;HWE=1;NFAM=39
5	155429145	155429165	5	155429196	155429213	206428	188.87	+	-	BND	LOW	206428_1	N	N[5:155429206[	206428_2	N	]5:155429155]N	SVTYPE=BND;POS=155429155;STRANDS=+-:5;CIPOS=-10,10;CIEND=-9,8;CIPOS95=0,0;CIEND95=0,0;MATEID=206428_2;EVENT=206428;SU=5;PE=1;SR=4;ALG=PROD;AF=0.0001188;NSAMP=2;MSQ=94.33;AN=16834;AC=2;NS=8438;AC_Hom=0;AC_Het=2;AC_Hemi=0;MAF=0.000118511;HWE=1;NFAM=2	SVTYPE=BND;POS=155429206;STRANDS=+-:5;CIPOS=-9,8;CIEND=-10,10;CIPOS95=0,0;CIEND95=0,0;MATEID=206428_1;EVENT=206428;SECONDARY;SU=5;PE=1;SR=4;ALG=PROD;AF=0.0001188;NSAMP=2;MSQ=94.33;AN=16834;AC=2;NS=8438;AC_Hom=0;AC_Het=2;AC_Hemi=0;MAF=0.000118511;HWE=1;NFAM=2
5	155475270	155475407	5	155495717	155495927	280703	6026.93	-	+	BND	LOW	280703_1	N	]5:155495727]N	280703_2	N	N[5:155475397[	SVTYPE=BND;POS=155475397;STRANDS=-+:466;IMPRECISE;CIPOS=-126,11;CIEND=-10,200;CIPOS95=-3,3;CIEND95=-3,3;MATEID=280703_2;EVENT=280703;SU=466;PE=466;SR=0;ALG=PROD;AF=0.004574;NSAMP=56;MSQ=107.57;AN=16834;AC=77;NS=8438;AC_Hom=42;AC_Het=35;AC_Hemi=0;MAF=0.00456269;HWE=2.19583e-42;NFAM=56	SVTYPE=BND;POS=155495727;STRANDS=-+:466;IMPRECISE;CIPOS=-10,200;CIEND=-126,11;CIPOS95=-3,3;CIEND95=-3,3;MATEID=280703_1;EVENT=280703;SECONDARY;SU=466;PE=466;SR=0;ALG=PROD;AF=0.004574;NSAMP=56;MSQ=107.57;AN=16834;AC=77;NS=8438;AC_Hom=42;AC_Het=35;AC_Hemi=0;MAF=0.00456269;HWE=2.19583e-42;NFAM=56
5	155488940	155488940	5	155494981	155494981	206429	886788.0	+	-	MEI	PASS	206429	N	<DEL:ME:LINE|L1|L1HS>	.	.	.	SVTYPE=MEI;POS=155488940;SVLEN=-6041;END=155494981;STRANDS=+-:33961;CIPOS=0,0;CIEND=0,0;CIPOS95=0,0;CIEND95=0,0;SU=33961;PE=19442;SR=14519;ALG=PROD;AF=0.128;NSAMP=1846;MSQ=480.18;AN=16834;AC=2154;NS=8438;AC_Hom=616;AC_Het=1539;AC_Hemi=0;MAF=0.127696;HWE=0;NFAM=1814	.
5	155494892	155495380	20	9477696	9477954	55868	443.81	+	-	BND	LOW	55868_1	N	N[20:9477925[	55868_2	N	]5:155494922]N	SVTYPE=BND;POS=155494922;STRANDS=+-:15;IMPRECISE;CIPOS=-30,458;CIEND=-228,30;CIPOS95=-30,125;CIEND95=-80,30;MATEID=55868_2;EVENT=55868;SU=15;PE=15;SR=0;ALG=PROD;AF=0.0005348;NSAMP=9;MSQ=47.44;AN=16828;AC=9;NS=8435;AC_Hom=0;AC_Het=9;AC_Hemi=0;MAF=0.000533491;HWE=1;NFAM=9	SVTYPE=BND;POS=9477925;STRANDS=+-:15;IMPRECISE;CIPOS=-228,30;CIEND=-30,458;CIPOS95=-80,30;CIEND95=-30,125;MATEID=55868_1;EVENT=55868;SECONDARY;SU=15;PE=15;SR=0;ALG=PROD;AF=0.0005348;NSAMP=9;MSQ=47.44;AN=16828;AC=9;NS=8435;AC_Hom=0;AC_Het=9;AC_Hemi=0;MAF=0.000533491;HWE=1;NFAM=9
5	155494907	155495368	9	72777113	72777471	57787	244.03	+	-	BND	LOW	57787_1	N	N[9:72777462[	57787_2	N	]5:155494917]N	SVTYPE=BND;POS=155494917;STRANDS=+-:4;IMPRECISE;CIPOS=-10,451;CIEND=-348,10;CIPOS95=-1,178;CIEND95=-153,1;MATEID=57787_2;EVENT=57787;SU=4;PE=4;SR=0;ALG=PROD;AF=0.0008317;NSAMP=14;MSQ=16.17;AN=16834;AC=14;NS=8438;AC_Hom=0;AC_Het=14;AC_Hemi=0;MAF=0.00082958;HWE=1;NFAM=14	SVTYPE=BND;POS=72777462;STRANDS=+-:4;IMPRECISE;CIPOS=-348,10;CIEND=-10,451;CIPOS95=-153,1;CIEND95=-1,178;MATEID=57787_1;EVENT=57787;SECONDARY;SU=4;PE=4;SR=0;ALG=PROD;AF=0.0008317;NSAMP=14;MSQ=16.17;AN=16834;AC=14;NS=8438;AC_Hom=0;AC_Het=14;AC_Hemi=0;MAF=0.00082958;HWE=1;NFAM=14
5	155547175	155547184	5	155547396	155547405	206430	269.88	+	-	BND	LOW	206430_1	N	N[5:155547402[	206430_2	N	]5:155547180]N	SVTYPE=BND;POS=155547180;STRANDS=+-:7;CIPOS=-5,4;CIEND=-5,4;CIPOS95=0,0;CIEND95=0,0;MATEID=206430_2;EVENT=206430;SU=7;PE=0;SR=7;ALG=PROD;AF=0.0001188;NSAMP=2;MSQ=132.26;AN=16834;AC=2;NS=8438;AC_Hom=0;AC_Het=2;AC_Hemi=0;MAF=0.000118511;HWE=1;NFAM=2	SVTYPE=BND;POS=155547402;STRANDS=+-:7;CIPOS=-5,4;CIEND=-5,4;CIPOS95=0,0;CIEND95=0,0;MATEID=206430_1;EVENT=206430;SECONDARY;SU=7;PE=0;SR=7;ALG=PROD;AF=0.0001188;NSAMP=2;MSQ=132.26;AN=16834;AC=2;NS=8438;AC_Hom=0;AC_Het=2;AC_Hemi=0;MAF=0.000118511;HWE=1;NFAM=2
5	155548117	155548167	5	155549225	155549269	206431	1171.81	+	-	DEL	PASS	206431	N	<DEL>	.	.	.	SVTYPE=DEL;POS=155548142;SVLEN=-1106;END=155549248;STRANDS=+-:50;CIPOS=-25,25;CIEND=-23,21;CIPOS95=0,0;CIEND95=0,0;SU=50;PE=36;SR=14;ALG=PROD;AF=0.0001188;NSAMP=2;MSQ=585.9;AN=16834;AC=2;NS=8438;AC_Hom=0;AC_Het=2;AC_Hemi=0;MAF=0.000118511;HWE=1;NFAM=2	.
5	155551447	155551809	5	155555491	155555753	206432	185.79	+	-	DEL	PASS	206432	N	<DEL>	.	.	.	SVTYPE=DEL;POS=155551457;SVLEN=-4286;END=155555743;STRANDS=+-:7;IMPRECISE;CIPOS=-10,352;CIEND=-252,10;CIPOS95=0,96;CIEND95=-80,2;SU=7;PE=7;SR=0;ALG=PROD;AF=5.94e-05;NSAMP=1;MSQ=185.79;AN=16834;AC=1;NS=8438;AC_Hom=0;AC_Het=1;AC_Hemi=0;MAF=5.92557e-05;HWE=1;NFAM=1	.
5	155551451	155551463	5	155560459	155560479	206433	62.74	+	-	DEL	PASS	206433	N	<DEL>	.	.	.	SVTYPE=DEL;POS=155551458;SVLEN=-9011;END=155560469;STRANDS=+-:7;CIPOS=-7,5;CIEND=-10,10;CIPOS95=0,0;CIEND95=0,0;SU=7;PE=1;SR=6;ALG=PROD;AF=5.94e-05;NSAMP=1;MSQ=62.74;AN=16834;AC=1;NS=8438;AC_Hom=0;AC_Het=1;AC_Hemi=0;MAF=5.92557e-05;HWE=1;NFAM=1	.
5	155556806	155556856	5	155557504	155557549	206434	887.21	+	-	DEL	PASS	206434	N	<DEL>	.	.	.	SVTYPE=DEL;POS=155556831;SVLEN=-697;END=155557528;STRANDS=+-:36;CIPOS=-25,25;CIEND=-24,21;CIPOS95=0,0;CIEND95=0,0;SU=36;PE=25;SR=11;ALG=PROD;AF=0.0001188;NSAMP=2;MSQ=443.61;AN=16834;AC=2;NS=8438;AC_Hom=0;AC_Het=2;AC_Hemi=0;MAF=0.000118511;HWE=1;NFAM=2	.
5	155567056	155567109	5	155667467	155667511	206435	773.3	+	-	DEL	PASS	206435	N	<DEL>	.	.	.	SVTYPE=DEL;POS=155567083;SVLEN=-100407;END=155667490;STRANDS=+-:35;CIPOS=-27,26;CIEND=-23,21;CIPOS95=0,0;CIEND95=0,0;SU=35;PE=16;SR=19;ALG=PROD;AF=0.0001188;NSAMP=2;MSQ=386.65;AN=16834;AC=2;NS=8438;AC_Hom=0;AC_Het=2;AC_Hemi=0;MAF=0.000118511;HWE=1;NFAM=2	.
5	155577197	155577197	5	155591407	155591407	206436	158148.0	+	-	DEL	PASS	206436	N	<DEL>	.	.	.	SVTYPE=DEL;POS=155577197;SVLEN=-14210;END=155591407;STRANDS=+-:7004;CIPOS=0,0;CIEND=0,0;CIPOS95=0,0;CIEND95=0,0;SU=7004;PE=3960;SR=3044;ALG=PROD;AF=0.02323;NSAMP=380;MSQ=416.18;AN=16834;AC=391;NS=8438;AC_Hom=22;AC_Het=369;AC_Hemi=0;MAF=0.023169;HWE=0.00558349;NFAM=377	.
5	155593368	155593371	5	155594432	155594435	206437	11032.6	+	-	BND	PASS	206437_1	N	N[5:155594435[	206437_2	N	]5:155593370]N	SVTYPE=BND;POS=155593370;STRANDS=+-:458;CIPOS=-2,1;CIEND=-2,1;CIPOS95=0,0;CIEND95=0,0;MATEID=206437_2;EVENT=206437;SU=458;PE=291;SR=167;ALG=PROD;AF=0.001366;NSAMP=23;MSQ=479.68;AN=16834;AC=23;NS=8438;AC_Hom=0;AC_Het=23;AC_Hemi=0;MAF=0.00136288;HWE=1;NFAM=22	SVTYPE=BND;POS=155594435;STRANDS=+-:458;CIPOS=-2,1;CIEND=-2,1;CIPOS95=0,0;CIEND95=0,0;MATEID=206437_1;EVENT=206437;SECONDARY;SU=458;PE=291;SR=167;ALG=PROD;AF=0.001366;NSAMP=23;MSQ=479.68;AN=16834;AC=23;NS=8438;AC_Hom=0;AC_Het=23;AC_Hemi=0;MAF=0.00136288;HWE=1;NFAM=22
5	155612607	155612943	10	114277758	114278355	53178	762.43	-	-	BND	LOW	53178_1	N	[10:114278302[N	53178_2	N	[5:155612894[N	SVTYPE=BND;POS=155612894;STRANDS=--:26;IMPRECISE;CIPOS=-286,50;CIEND=-543,54;CIPOS95=-103,50;CIEND95=-135,54;MATEID=53178_2;EVENT=53178;SU=26;PE=26;SR=0;ALG=SUM;AF=0.001663;NSAMP=28;MSQ=26.34;AN=16834;AC=28;NS=8438;AC_Hom=0;AC_Het=28;AC_Hemi=0;MAF=0.00165916;HWE=1;NFAM=28	SVTYPE=BND;POS=114278302;STRANDS=--:26;IMPRECISE;CIPOS=-543,54;CIEND=-286,50;CIPOS95=-135,54;CIEND95=-103,50;MATEID=53178_1;EVENT=53178;SECONDARY;SU=26;PE=26;SR=0;ALG=SUM;AF=0.001663;NSAMP=28;MSQ=26.34;AN=16834;AC=28;NS=8438;AC_Hom=0;AC_Het=28;AC_Hemi=0;MAF=0.00165916;HWE=1;NFAM=28
5	155612696	155612953	X	125181413	125181879	58366	360.6	-	+	BND	LOW	58366_1	N	]X:125181441]N	58366_2	N	N[5:155612924[	SVTYPE=BND;POS=155612924;STRANDS=-+:11;IMPRECISE;CIPOS=-227,30;CIEND=-28,438;CIPOS95=-75,30;CIEND95=-28,136;MATEID=58366_2;EVENT=58366;SU=11;PE=11;SR=0;ALG=PROD;AF=0.0008317;NSAMP=14;MSQ=24.98;AN=16834;AC=14;NS=8438;AC_Hom=0;AC_Het=14;AC_Hemi=0;MAF=0.00082958;HWE=1;NFAM=14	SVTYPE=BND;POS=125181441;STRANDS=-+:11;IMPRECISE;CIPOS=-28,438;CIEND=-227,30;CIPOS95=-28,136;CIEND95=-75,30;MATEID=58366_1;EVENT=58366;SECONDARY;SU=11;PE=11;SR=0;ALG=PROD;AF=0.0008317;NSAMP=14;MSQ=24.98;AN=16834;AC=14;NS=8438;AC_Hom=0;AC_Het=14;AC_Hemi=0;MAF=0.00082958;HWE=1;NFAM=14
5	155612809	155613283	13	101468964	101469506	54326	285.41	+	-	BND	LOW	54326_1	N	N[13:101469497[	54326_2	N	]5:155612819]N	SVTYPE=BND;POS=155612819;STRANDS=+-:4;IMPRECISE;CIPOS=-10,464;CIEND=-532,10;CIPOS95=-1,150;CIEND95=-183,0;MATEID=54326_2;EVENT=54326;SU=4;PE=4;SR=0;ALG=PROD;AF=0.001069;NSAMP=18;MSQ=14.47;AN=16834;AC=18;NS=8438;AC_Hom=0;AC_Het=18;AC_Hemi=0;MAF=0.0010666;HWE=1;NFAM=18	SVTYPE=BND;POS=101469497;STRANDS=+-:4;IMPRECISE;CIPOS=-532,10;CIEND=-10,464;CIPOS95=-183,0;CIEND95=-1,150;MATEID=54326_1;EVENT=54326;SECONDARY;SU=4;PE=4;SR=0;ALG=PROD;AF=0.001069;NSAMP=18;MSQ=14.47;AN=16834;AC=18;NS=8438;AC_Hom=0;AC_Het=18;AC_Hemi=0;MAF=0.0010666;HWE=1;NFAM=18
5	155612810	155612875	13	101469584	101469638	54328	6380.45	-	+	BND	LOW	54328_1	N	]13:101469593]N	54328_2	N	N[5:155612854[	SVTYPE=BND;POS=155612854;STRANDS=-+:195;IMPRECISE;CIPOS=-43,22;CIEND=-9,45;CIPOS95=-2,2;CIEND95=-1,1;MATEID=54328_2;EVENT=54328;SU=195;PE=193;SR=2;ALG=PROD;AF=0.01105;NSAMP=186;MSQ=33.4;AN=16834;AC=186;NS=8438;AC_Hom=0;AC_Het=187;AC_Hemi=0;MAF=0.0110808;HWE=0.628313;NFAM=181	SVTYPE=BND;POS=101469593;STRANDS=-+:195;IMPRECISE;CIPOS=-9,45;CIEND=-43,22;CIPOS95=-1,1;CIEND95=-2,2;MATEID=54328_1;EVENT=54328;SECONDARY;SU=195;PE=193;SR=2;ALG=PROD;AF=0.01105;NSAMP=186;MSQ=33.4;AN=16834;AC=186;NS=8438;AC_Hom=0;AC_Het=187;AC_Hemi=0;MAF=0.0110808;HWE=0.628313;NFAM=181
5	155612826	155612886	17	26624604	26624658	55229	509.64	+	+	BND	LOW	55229_1	N	N]17:26624628]	55229_2	N	N]5:155612856]	SVTYPE=BND;POS=155612856;STRANDS=++:12;CIPOS=-30,30;CIEND=-24,30;CIPOS95=0,0;CIEND95=0,0;MATEID=55229_2;EVENT=55229;SU=12;PE=4;SR=8;ALG=PROD;AF=0.001247;NSAMP=21;MSQ=23.67;AN=16834;AC=21;NS=8438;AC_Hom=0;AC_Het=21;AC_Hemi=0;MAF=0.00124437;HWE=1;NFAM=21	SVTYPE=BND;POS=26624628;STRANDS=++:12;CIPOS=-24,30;CIEND=-30,30;CIPOS95=0,0;CIEND95=0,0;MATEID=55229_1;EVENT=55229;SECONDARY;SU=12;PE=4;SR=8;ALG=PROD;AF=0.001247;NSAMP=21;MSQ=23.67;AN=16834;AC=21;NS=8438;AC_Hom=0;AC_Het=21;AC_Hemi=0;MAF=0.00124437;HWE=1;NFAM=21
5	155612844	155612863	14	47522893	47522909	54459	2665.56	+	+	BND	LOW	54459_1	N	N]14:47522899]	54459_2	N	N]5:155612854]	SVTYPE=BND;POS=155612854;STRANDS=++:65;CIPOS=-10,9;CIEND=-6,10;CIPOS95=0,0;CIEND95=0,0;MATEID=54459_2;EVENT=54459;SU=65;PE=32;SR=33;ALG=PROD;AF=0.004099;NSAMP=69;MSQ=38.01;AN=16834;AC=69;NS=8438;AC_Hom=0;AC_Het=69;AC_Hemi=0;MAF=0.00408865;HWE=1;NFAM=69	SVTYPE=BND;POS=47522899;STRANDS=++:65;CIPOS=-6,10;CIEND=-10,9;CIPOS95=0,0;CIEND95=0,0;MATEID=54459_1;EVENT=54459;SECONDARY;SU=65;PE=32;SR=33;ALG=PROD;AF=0.004099;NSAMP=69;MSQ=38.01;AN=16834;AC=69;NS=8438;AC_Hom=0;AC_Het=69;AC_Hemi=0;MAF=0.00408865;HWE=1;NFAM=69
5	155612850	155612868	7	140124370	140124389	57169	752.99	-	-	BND	LOW	57169_1	N	[7:140124381[N	57169_2	N	[5:155612861[N	SVTYPE=BND;POS=155612861;STRANDS=--:4;IMPRECISE;CIPOS=-10,8;CIEND=-10,9;CIPOS95=-3,1;CIEND95=-3,2;MATEID=57169_2;EVENT=57169;SU=4;PE=3;SR=1;ALG=PROD;AF=0.00196;NSAMP=33;MSQ=21.14;AN=16834;AC=33;NS=8438;AC_Hom=0;AC_Het=33;AC_Hemi=0;MAF=0.00195544;HWE=1;NFAM=31	SVTYPE=BND;POS=140124381;STRANDS=--:4;IMPRECISE;CIPOS=-10,9;CIEND=-10,8;CIPOS95=-3,2;CIEND95=-3,1;MATEID=57169_1;EVENT=57169;SECONDARY;SU=4;PE=3;SR=1;ALG=PROD;AF=0.00196;NSAMP=33;MSQ=21.14;AN=16834;AC=33;NS=8438;AC_Hom=0;AC_Het=33;AC_Hemi=0;MAF=0.00195544;HWE=1;NFAM=31
5	155612865	155613222	10	114278414	114278876	52897	144.95	+	+	BND	LOW	52897_1	N	N]10:114278443]	52897_2	N	N]5:155612895]	SVTYPE=BND;POS=155612895;STRANDS=++:12;IMPRECISE;CIPOS=-30,327;CIEND=-29,433;CIPOS95=-30,48;CIEND95=-29,100;MATEID=52897_2;EVENT=52897;SU=12;PE=12;SR=0;ALG=PROD;AF=0.0003564;NSAMP=6;MSQ=22.44;AN=16834;AC=6;NS=8438;AC_Hom=0;AC_Het=6;AC_Hemi=0;MAF=0.000355534;HWE=1;NFAM=6	SVTYPE=BND;POS=114278443;STRANDS=++:12;IMPRECISE;CIPOS=-29,433;CIEND=-30,327;CIPOS95=-29,100;CIEND95=-30,48;MATEID=52897_1;EVENT=52897;SECONDARY;SU=12;PE=12;SR=0;ALG=PROD;AF=0.0003564;NSAMP=6;MSQ=22.44;AN=16834;AC=6;NS=8438;AC_Hom=0;AC_Het=6;AC_Hemi=0;MAF=0.000355534;HWE=1;NFAM=6
5	155612875	155612890	9	124588844	124588860	57933	3922.75	-	+	BND	LOW	57933_1	N	]9:124588852]N	57933_2	N	N[5:155612885[	SVTYPE=BND;POS=155612885;STRANDS=-+:25;IMPRECISE;CIPOS=-9,6;CIEND=-8,8;CIPOS95=-2,2;CIEND95=-2,2;MATEID=57933_2;EVENT=57933;SU=25;PE=0;SR=25;ALG=PROD;AF=0.00594;NSAMP=99;MSQ=39.13;AN=16834;AC=100;NS=8438;AC_Hom=2;AC_Het=98;AC_Hemi=0;MAF=0.00592557;HWE=0.255511;NFAM=97	SVTYPE=BND;POS=124588852;STRANDS=-+:25;IMPRECISE;CIPOS=-8,8;CIEND=-9,6;CIPOS95=-2,2;CIEND95=-2,2;MATEID=57933_1;EVENT=57933;SECONDARY;SU=25;PE=0;SR=25;ALG=PROD;AF=0.00594;NSAMP=99;MSQ=39.13;AN=16834;AC=100;NS=8438;AC_Hom=2;AC_Het=98;AC_Hemi=0;MAF=0.00592557;HWE=0.255511;NFAM=97
5	155634528	155634574	5	155639175	155639223	280704	307.08	-	+	DUP	PASS	280704	N	<DUP>	.	.	.	SVTYPE=DUP;POS=155634552;SVLEN=4647;END=155639199;STRANDS=-+:34;CIPOS=-24,22;CIEND=-24,24;CIPOS95=0,0;CIEND95=0,0;SU=34;PE=18;SR=16;ALG=PROD;AF=0.0001188;NSAMP=2;MSQ=153.23;AN=16834;AC=2;NS=8438;AC_Hom=0;AC_Het=2;AC_Hemi=0;MAF=0.000118511;HWE=1;NFAM=2	.
5	155635345	155635352	5	155635470	155635477	206438	404.66	+	-	DEL	PASS	206438	N	<DEL>	.	.	.	SVTYPE=DEL;POS=155635349;SVLEN=-125;END=155635474;STRANDS=+-:9;CIPOS=-4,3;CIEND=-4,3;CIPOS95=0,0;CIEND95=0,0;SU=9;PE=0;SR=9;ALG=PROD;AF=5.94e-05;NSAMP=1;MSQ=404.65;AN=16834;AC=1;NS=8438;AC_Hom=0;AC_Het=1;AC_Hemi=0;MAF=5.92557e-05;HWE=1;NFAM=1	.
5	155650178	155650223	5	155654086	155654136	206439	1201.81	+	-	DEL	PASS	206439	N	<DEL>	.	.	.	SVTYPE=DEL;POS=155650201;SVLEN=-3912;END=155654113;STRANDS=+-:55;CIPOS=-23,22;CIEND=-27,23;CIPOS95=0,0;CIEND95=0,0;SU=55;PE=33;SR=22;ALG=PROD;AF=0.0001782;NSAMP=3;MSQ=400.6;AN=16834;AC=3;NS=8438;AC_Hom=0;AC_Het=3;AC_Hemi=0;MAF=0.000177767;HWE=1;NFAM=3	.
5	155654265	155654283	5	155655142	155655161	206440	1516.48	+	-	DEL	PASS	206440	N	<DEL>	.	.	.	SVTYPE=DEL;POS=155654273;SVLEN=-879;END=155655152;STRANDS=+-:68;CIPOS=-8,10;CIEND=-10,9;CIPOS95=0,0;CIEND95=0,0;SU=68;PE=46;SR=22;ALG=PROD;AF=0.0002376;NSAMP=4;MSQ=379.12;AN=16834;AC=4;NS=8438;AC_Hom=0;AC_Het=4;AC_Hemi=0;MAF=0.000237023;HWE=1;NFAM=4	.
5	155656192	155656921	X	119488676	119489300	58348	6471.23	-	-	BND	LOW	58348_1	N	[X:119488901[N	58348_2	N	[5:155656242[N	SVTYPE=BND;POS=155656242;STRANDS=--:323,++:4;CIPOS=-49,680;CIEND=-224,400;CIPOS95=0,0;CIEND95=0,0;MATEID=58348_2;EVENT=58348;SU=327;PE=52;SR=275;ALG=SUM;AF=0.008912;NSAMP=150;MSQ=42.32;AN=16832;AC=150;NS=8437;AC_Hom=0;AC_Het=150;AC_Hemi=0;MAF=0.00888942;HWE=1;NFAM=146	SVTYPE=BND;POS=119488901;STRANDS=--:323,++:4;CIPOS=-224,400;CIEND=-49,680;CIPOS95=0,0;CIEND95=0,0;MATEID=58348_1;EVENT=58348;SECONDARY;SU=327;PE=52;SR=275;ALG=SUM;AF=0.008912;NSAMP=150;MSQ=42.32;AN=16832;AC=150;NS=8437;AC_Hom=0;AC_Het=150;AC_Hemi=0;MAF=0.00888942;HWE=1;NFAM=146
5	155656274	155656704	19	43167436	43167765	55782	956.27	+	-	BND	LOW	55782_1	N	N[19:43167756[	55782_2	N	]5:155656284]N	SVTYPE=BND;POS=155656284;STRANDS=+-:4;IMPRECISE;CIPOS=-10,420;CIEND=-319,10;CIPOS95=-2,111;CIEND95=-171,1;MATEID=55782_2;EVENT=55782;SU=4;PE=4;SR=0;ALG=PROD;AF=0.002796;NSAMP=47;MSQ=17.4;AN=16810;AC=47;NS=8426;AC_Hom=0;AC_Het=47;AC_Hemi=0;MAF=0.00278899;HWE=1;NFAM=46	SVTYPE=BND;POS=43167756;STRANDS=+-:4;IMPRECISE;CIPOS=-319,10;CIEND=-10,420;CIPOS95=-171,1;CIEND95=-2,111;MATEID=55782_1;EVENT=55782;SECONDARY;SU=4;PE=4;SR=0;ALG=PROD;AF=0.002796;NSAMP=47;MSQ=17.4;AN=16810;AC=47;NS=8426;AC_Hom=0;AC_Het=47;AC_Hemi=0;MAF=0.00278899;HWE=1;NFAM=46
5	155656282	155656762	X	119488849	119489012	58350	11744.4	+	+	BND	LOW	58350_1	N	N]X:119488899]	58350_2	N	N]5:155656309]	SVTYPE=BND;POS=155656309;STRANDS=++:58;IMPRECISE;CIPOS=-27,453;CIEND=-50,113;CIPOS95=-27,93;CIEND95=-9,9;MATEID=58350_2;EVENT=58350;SU=58;PE=58;SR=0;ALG=PROD;AF=0.02508;NSAMP=422;MSQ=26.65;AN=16828;AC=422;NS=8435;AC_Hom=0;AC_Het=422;AC_Hemi=0;MAF=0.0250148;HWE=0.0110191;NFAM=408	SVTYPE=BND;POS=119488899;STRANDS=++:58;IMPRECISE;CIPOS=-50,113;CIEND=-27,453;CIPOS95=-9,9;CIEND95=-27,93;MATEID=58350_1;EVENT=58350;SECONDARY;SU=58;PE=58;SR=0;ALG=PROD;AF=0.02508;NSAMP=422;MSQ=26.65;AN=16828;AC=422;NS=8435;AC_Hom=0;AC_Het=422;AC_Hemi=0;MAF=0.0250148;HWE=0.0110191;NFAM=408
5	155656301	155656318	13	88608452	88608469	54287	2102.4	+	+	BND	LOW	54287_1	N	N]13:88608461]	54287_2	N	N]5:155656310]	SVTYPE=BND;POS=155656310;STRANDS=++:4;CIPOS=-9,8;CIEND=-9,8;CIPOS95=0,0;CIEND95=0,0;MATEID=54287_2;EVENT=54287;SU=4;PE=0;SR=4;ALG=PROD;AF=0.008019;NSAMP=133;MSQ=14.65;AN=16834;AC=135;NS=8438;AC_Hom=4;AC_Het=131;AC_Hemi=0;MAF=0.00799953;HWE=0.100129;NFAM=132	SVTYPE=BND;POS=88608461;STRANDS=++:4;CIPOS=-9,8;CIEND=-9,8;CIPOS95=0,0;CIEND95=0,0;MATEID=54287_1;EVENT=54287;SECONDARY;SU=4;PE=0;SR=4;ALG=PROD;AF=0.008019;NSAMP=133;MSQ=14.65;AN=16834;AC=135;NS=8438;AC_Hom=4;AC_Het=131;AC_Hemi=0;MAF=0.00799953;HWE=0.100129;NFAM=132
5	155662593	155662611	5	155664260	155664280	206441	173.77	+	-	DEL	PASS	206441	N	<DEL>	.	.	.	SVTYPE=DEL;POS=155662601;SVLEN=-1669;END=155664270;STRANDS=+-:10;CIPOS=-8,10;CIEND=-10,10;CIPOS95=0,0;CIEND95=0,0;SU=10;PE=6;SR=4;ALG=PROD;AF=5.94e-05;NSAMP=1;MSQ=173.77;AN=16834;AC=1;NS=8438;AC_Hom=0;AC_Het=1;AC_Hemi=0;MAF=5.92557e-05;HWE=1;NFAM=1	.
5	155686026	155686071	5	155686935	155686993	206442	617.25	+	-	DEL	PASS	206442	N	<DEL>	.	.	.	SVTYPE=DEL;POS=155686049;SVLEN=-914;END=155686963;STRANDS=+-:34;CIPOS=-23,22;CIEND=-28,30;CIPOS95=0,0;CIEND95=0,0;SU=34;PE=15;SR=19;ALG=PROD;AF=0.0001188;NSAMP=2;MSQ=308.62;AN=16834;AC=2;NS=8438;AC_Hom=0;AC_Het=2;AC_Hemi=0;MAF=0.000118511;HWE=1;NFAM=2	.
5	155686038	155686484	5	155687252	155687733	311260	323.3	+	+	BND	LOW	311260_1	N	N]5:155687261]	311260_2	N	N]5:155686048]	SVTYPE=BND;POS=155686048;STRANDS=++:5;IMPRECISE;CIPOS=-10,436;CIEND=-9,472;CIPOS95=-1,140;CIEND95=0,169;MATEID=311260_2;EVENT=311260;SU=5;PE=5;SR=0;ALG=PROD;AF=0.0001188;NSAMP=2;MSQ=161.65;AN=16834;AC=2;NS=8438;AC_Hom=0;AC_Het=2;AC_Hemi=0;MAF=0.000118511;HWE=1;NFAM=2	SVTYPE=BND;POS=155687261;STRANDS=++:5;IMPRECISE;CIPOS=-9,472;CIEND=-10,436;CIPOS95=0,169;CIEND95=-1,140;MATEID=311260_1;EVENT=311260;SECONDARY;SU=5;PE=5;SR=0;ALG=PROD;AF=0.0001188;NSAMP=2;MSQ=161.65;AN=16834;AC=2;NS=8438;AC_Hom=0;AC_Het=2;AC_Hemi=0;MAF=0.000118511;HWE=1;NFAM=2
5	155687015	155687062	5	155687238	155687285	311261	278.66	+	+	BND	LOW	311261_1	N	N]5:155687262]	311261_2	N	N]5:155687039]	SVTYPE=BND;POS=155687039;STRANDS=++:16;CIPOS=-24,23;CIEND=-24,23;CIPOS95=0,0;CIEND95=0,0;MATEID=311261_2;EVENT=311261;SU=16;PE=0;SR=16;ALG=PROD;AF=0.0001188;NSAMP=2;MSQ=139.33;AN=16834;AC=2;NS=8438;AC_Hom=0;AC_Het=2;AC_Hemi=0;MAF=0.000118511;HWE=1;NFAM=2	SVTYPE=BND;POS=155687262;STRANDS=++:16;CIPOS=-24,23;CIEND=-24,23;CIPOS95=0,0;CIEND95=0,0;MATEID=311261_1;EVENT=311261;SECONDARY;SU=16;PE=0;SR=16;ALG=PROD;AF=0.0001188;NSAMP=2;MSQ=139.33;AN=16834;AC=2;NS=8438;AC_Hom=0;AC_Het=2;AC_Hemi=0;MAF=0.000118511;HWE=1;NFAM=2
5	155687124	155687168	5	155688681	155688740	311262	425.38	-	-	BND	LOW	311262_1	N	[5:155688711[N	311262_2	N	[5:155687148[N	SVTYPE=BND;POS=155687148;STRANDS=--:27;CIPOS=-23,21;CIEND=-29,30;CIPOS95=0,0;CIEND95=0,0;MATEID=311262_2;EVENT=311262;SU=27;PE=12;SR=15;ALG=PROD;AF=0.0001188;NSAMP=2;MSQ=212.69;AN=16834;AC=2;NS=8438;AC_Hom=0;AC_Het=2;AC_Hemi=0;MAF=0.000118511;HWE=1;NFAM=2	SVTYPE=BND;POS=155688711;STRANDS=--:27;CIPOS=-29,30;CIEND=-23,21;CIPOS95=0,0;CIEND95=0,0;MATEID=311262_1;EVENT=311262;SECONDARY;SU=27;PE=12;SR=15;ALG=PROD;AF=0.0001188;NSAMP=2;MSQ=212.69;AN=16834;AC=2;NS=8438;AC_Hom=0;AC_Het=2;AC_Hemi=0;MAF=0.000118511;HWE=1;NFAM=2
5	155696493	155696547	16	64079986	64080045	55077	567.24	+	-	BND	LOW	55077_1	N	N[16:64080017[	55077_2	N	]5:155696518]N	SVTYPE=BND;POS=155696518;STRANDS=+-:12;IMPRECISE;CIPOS=-25,29;CIEND=-30,29;CIPOS95=-2,2;CIEND95=-1,1;MATEID=55077_2;EVENT=55077;SU=12;PE=10;SR=2;ALG=PROD;AF=0.001188;NSAMP=20;MSQ=26.99;AN=16834;AC=20;NS=8438;AC_Hom=0;AC_Het=20;AC_Hemi=0;MAF=0.00118511;HWE=1;NFAM=20	SVTYPE=BND;POS=64080017;STRANDS=+-:12;IMPRECISE;CIPOS=-30,29;CIEND=-25,29;CIPOS95=-1,1;CIEND95=-2,2;MATEID=55077_1;EVENT=55077;SECONDARY;SU=12;PE=10;SR=2;ALG=PROD;AF=0.001188;NSAMP=20;MSQ=26.99;AN=16834;AC=20;NS=8438;AC_Hom=0;AC_Het=20;AC_Hemi=0;MAF=0.00118511;HWE=1;NFAM=20
5	155723317	155723326	5	155734028	155734038	206443	266.7	+	-	DEL	PASS	206443	N	<DEL>	.	.	.	SVTYPE=DEL;POS=155723322;SVLEN=-10712;END=155734034;STRANDS=+-:12;CIPOS=-5,4;CIEND=-6,4;CIPOS95=0,0;CIEND95=0,0;SU=12;PE=6;SR=6;ALG=PROD;AF=5.94e-05;NSAMP=1;MSQ=266.7;AN=16834;AC=1;NS=8438;AC_Hom=0;AC_Het=1;AC_Hemi=0;MAF=5.92557e-05;HWE=1;NFAM=1	.
5	155754487	155754506	5	155754833	155754853	206444	271.51	+	-	DEL	PASS	206444	N	<DEL>	.	.	.	SVTYPE=DEL;POS=155754496;SVLEN=-347;END=155754843;STRANDS=+-:9;CIPOS=-9,10;CIEND=-10,10;CIPOS95=0,0;CIEND95=0,0;SU=9;PE=3;SR=6;ALG=PROD;AF=5.94e-05;NSAMP=1;MSQ=269.64;AN=16834;AC=1;NS=8438;AC_Hom=0;AC_Het=1;AC_Hemi=0;MAF=5.92557e-05;HWE=1;NFAM=1	.
5	155833842	155833870	6	129282468	129282485	56627	8509.36	-	+	BND	LOW	56627_1	N	]6:129282477]N	56627_2	N	N[5:155833863[	SVTYPE=BND;POS=155833863;STRANDS=-+:79;CIPOS=-20,8;CIEND=-9,8;CIPOS95=0,0;CIEND95=0,0;MATEID=56627_2;EVENT=56627;SU=79;PE=0;SR=79;ALG=PROD;AF=0.01378;NSAMP=232;MSQ=36.02;AN=16832;AC=232;NS=8437;AC_Hom=0;AC_Het=232;AC_Hemi=0;MAF=0.013749;HWE=0.41192;NFAM=223	SVTYPE=BND;POS=129282477;STRANDS=-+:79;CIPOS=-9,8;CIEND=-20,8;CIPOS95=0,0;CIEND95=0,0;MATEID=56627_1;EVENT=56627;SECONDARY;SU=79;PE=0;SR=79;ALG=PROD;AF=0.01378;NSAMP=232;MSQ=36.02;AN=16832;AC=232;NS=8437;AC_Hom=0;AC_Het=232;AC_Hemi=0;MAF=0.013749;HWE=0.41192;NFAM=223
5	155839792	155839806	5	155840096	155840116	206445	83.59	+	-	MEI	PASS	206445	N	<DEL:ME:SINE|Alu|AluYb8>	.	.	.	SVTYPE=MEI;POS=155839799;SVLEN=-307;END=155840106;STRANDS=+-:5;IMPRECISE;CIPOS=-7,7;CIEND=-10,10;CIPOS95=0,1;CIEND95=0,0;SU=5;PE=0;SR=5;ALG=PROD;AF=0.0001782;NSAMP=3;MSQ=25.2;AN=16834;AC=3;NS=8438;AC_Hom=0;AC_Het=3;AC_Hemi=0;MAF=0.000177767;HWE=1;NFAM=3	.
5	155846351	155846356	5	155853994	155854014	206446	431.58	+	-	DEL	PASS	206446	N	<DEL>	.	.	.	SVTYPE=DEL;POS=155846354;SVLEN=-7650;END=155854004;STRANDS=+-:19;CIPOS=-3,2;CIEND=-10,10;CIPOS95=0,0;CIEND95=0,0;SU=19;PE=9;SR=10;ALG=PROD;AF=5.94e-05;NSAMP=1;MSQ=431.58;AN=16834;AC=1;NS=8438;AC_Hom=0;AC_Het=1;AC_Hemi=0;MAF=5.92557e-05;HWE=1;NFAM=1	.
5	155850193	155850210	5	155850443	155850460	280705	12243.4	-	+	BND	LOW	280705_1	N	]5:155850459]N	280705_2	N	N[5:155850203[	SVTYPE=BND;POS=155850203;STRANDS=-+:30;CIPOS=-9,8;CIEND=-16,1;CIPOS95=0,0;CIEND95=0,0;MATEID=280705_2;EVENT=280705;SU=30;PE=0;SR=30;ALG=PROD;AF=0.05471;NSAMP=919;MSQ=11.38;AN=16834;AC=921;NS=8438;AC_Hom=4;AC_Het=917;AC_Hemi=0;MAF=0.0545745;HWE=2.28356e-09;NFAM=892	SVTYPE=BND;POS=155850459;STRANDS=-+:30;CIPOS=-16,1;CIEND=-9,8;CIPOS95=0,0;CIEND95=0,0;MATEID=280705_1;EVENT=280705;SECONDARY;SU=30;PE=0;SR=30;ALG=PROD;AF=0.05471;NSAMP=919;MSQ=11.38;AN=16834;AC=921;NS=8438;AC_Hom=4;AC_Het=917;AC_Hemi=0;MAF=0.0545745;HWE=2.28356e-09;NFAM=892
5	155876157	155876214	5	155881946	155882002	206447	416.29	+	-	DEL	PASS	206447	N	<DEL>	.	.	.	SVTYPE=DEL;POS=155876185;SVLEN=-5791;END=155881976;STRANDS=+-:25;CIPOS=-28,29;CIEND=-30,26;CIPOS95=0,0;CIEND95=0,0;SU=25;PE=9;SR=16;ALG=PROD;AF=0.0001782;NSAMP=3;MSQ=138.77;AN=16834;AC=3;NS=8438;AC_Hom=0;AC_Het=3;AC_Hemi=0;MAF=0.000177767;HWE=1;NFAM=3	.
5	155898922	155899315	X	134162024	134162528	58397	438.56	+	+	BND	LOW	58397_1	N	N]X:134162052]	58397_2	N	N]5:155898950]	SVTYPE=BND;POS=155898950;STRANDS=++:4;IMPRECISE;CIPOS=-28,365;CIEND=-28,476;CIPOS95=-28,116;CIEND95=-28,143;MATEID=58397_2;EVENT=58397;SU=4;PE=4;SR=0;ALG=PROD;AF=0.001485;NSAMP=25;MSQ=15.6;AN=16834;AC=25;NS=8438;AC_Hom=0;AC_Het=25;AC_Hemi=0;MAF=0.00148139;HWE=1;NFAM=25	SVTYPE=BND;POS=134162052;STRANDS=++:4;IMPRECISE;CIPOS=-28,476;CIEND=-28,365;CIPOS95=-28,143;CIEND95=-28,116;MATEID=58397_1;EVENT=58397;SECONDARY;SU=4;PE=4;SR=0;ALG=PROD;AF=0.001485;NSAMP=25;MSQ=15.6;AN=16834;AC=25;NS=8438;AC_Hom=0;AC_Het=25;AC_Hemi=0;MAF=0.00148139;HWE=1;NFAM=25
5	155917722	155917729	5	155918717	155918722	206448	2750.14	+	-	BND	PASS	206448_1	N	N[5:155918722[	206448_2	N	]5:155917726]N	SVTYPE=BND;POS=155917726;STRANDS=+-:138;CIPOS=-4,3;CIEND=-4,1;CIPOS95=0,0;CIEND95=0,0;MATEID=206448_2;EVENT=206448;SU=138;PE=76;SR=62;ALG=PROD;AF=0.0004752;NSAMP=8;MSQ=343.77;AN=16834;AC=8;NS=8438;AC_Hom=0;AC_Het=8;AC_Hemi=0;MAF=0.000474046;HWE=1;NFAM=8	SVTYPE=BND;POS=155918722;STRANDS=+-:138;CIPOS=-4,1;CIEND=-4,3;CIPOS95=0,0;CIEND95=0,0;MATEID=206448_1;EVENT=206448;SECONDARY;SU=138;PE=76;SR=62;ALG=PROD;AF=0.0004752;NSAMP=8;MSQ=343.77;AN=16834;AC=8;NS=8438;AC_Hom=0;AC_Het=8;AC_Hemi=0;MAF=0.000474046;HWE=1;NFAM=8
5	155917731	155917736	5	155918954	155918961	280706	1407.26	-	+	BND	LOW	280706_1	N	]5:155918958]N	280706_2	N	N[5:155917736[	SVTYPE=BND;POS=155917736;STRANDS=-+:135;CIPOS=-4,1;CIEND=-4,3;CIPOS95=0,0;CIEND95=0,0;MATEID=280706_2;EVENT=280706;SU=135;PE=68;SR=67;ALG=PROD;AF=0.0007128;NSAMP=8;MSQ=175.8;AN=16834;AC=12;NS=8438;AC_Hom=8;AC_Het=4;AC_Hemi=0;MAF=0.000711069;HWE=6.41216e-13;NFAM=8	SVTYPE=BND;POS=155918958;STRANDS=-+:135;CIPOS=-4,3;CIEND=-4,1;CIPOS95=0,0;CIEND95=0,0;MATEID=280706_1;EVENT=280706;SECONDARY;SU=135;PE=68;SR=67;ALG=PROD;AF=0.0007128;NSAMP=8;MSQ=175.8;AN=16834;AC=12;NS=8438;AC_Hom=8;AC_Het=4;AC_Hemi=0;MAF=0.000711069;HWE=6.41216e-13;NFAM=8
5	155936552	155936572	5	155979386	155979403	280707	135.5	-	+	DUP	PASS	280707	N	<DUP>	.	.	.	SVTYPE=DUP;POS=155936562;SVLEN=42831;END=155979393;STRANDS=-+:14;CIPOS=-10,10;CIEND=-7,10;CIPOS95=0,0;CIEND95=0,0;SU=14;PE=7;SR=7;ALG=PROD;AF=5.94e-05;NSAMP=1;MSQ=135.07;AN=16834;AC=1;NS=8438;AC_Hom=0;AC_Het=1;AC_Hemi=0;MAF=5.92557e-05;HWE=1;NFAM=1	.
5	155948340	155948345	5	155954252	155954256	206449	6338.68	+	-	BND	PASS	206449_1	N	N[5:155954256[	206449_2	N	]5:155948343]N	SVTYPE=BND;POS=155948343;STRANDS=+-:288;CIPOS=-3,2;CIEND=-3,1;CIPOS95=0,0;CIEND95=0,0;MATEID=206449_2;EVENT=206449;SU=288;PE=154;SR=134;ALG=PROD;AF=0.0009505;NSAMP=16;MSQ=396.17;AN=16834;AC=16;NS=8438;AC_Hom=0;AC_Het=16;AC_Hemi=0;MAF=0.000948092;HWE=1;NFAM=14	SVTYPE=BND;POS=155954256;STRANDS=+-:288;CIPOS=-3,1;CIEND=-3,2;CIPOS95=0,0;CIEND95=0,0;MATEID=206449_1;EVENT=206449;SECONDARY;SU=288;PE=154;SR=134;ALG=PROD;AF=0.0009505;NSAMP=16;MSQ=396.17;AN=16834;AC=16;NS=8438;AC_Hom=0;AC_Het=16;AC_Hemi=0;MAF=0.000948092;HWE=1;NFAM=14
5	155951113	155951142	5	155951183	155951192	311263	9845.72	+	+	INV	LOW	311263	N	<INV>	.	.	.	SVTYPE=INV;POS=155951121;SVLEN=64;END=155951185;STRANDS=++:87,--:35;CIPOS=-8,21;CIEND=-2,7;CIPOS95=0,0;CIEND95=0,0;SU=122;PE=46;SR=76;ALG=PROD;AF=0.01178;NSAMP=194;MSQ=47.97;AN=16808;AC=198;NS=8425;AC_Hom=8;AC_Het=191;AC_Hemi=0;MAF=0.0118101;HWE=0.0293844;NFAM=172	.
5	155957557	155957568	5	155957879	155957890	206450	79.59	+	-	MEI	PASS	206450	N	<DEL:ME:SINE|Alu|AluSg>	.	.	.	SVTYPE=MEI;POS=155957563;SVLEN=-322;END=155957885;STRANDS=+-:6;CIPOS=-6,5;CIEND=-6,5;CIPOS95=0,0;CIEND95=0,0;SU=6;PE=0;SR=6;ALG=PROD;AF=5.94e-05;NSAMP=1;MSQ=77.84;AN=16834;AC=1;NS=8438;AC_Hom=0;AC_Het=1;AC_Hemi=0;MAF=5.92557e-05;HWE=1;NFAM=1	.
5	156016604	156016624	5	156018326	156018345	280708	100.26	-	+	BND	LOW	280708_1	N	]5:156018335]N	280708_2	N	N[5:156016615[	SVTYPE=BND;POS=156016615;STRANDS=-+:9;CIPOS=-10,10;CIEND=-9,10;CIPOS95=0,0;CIEND95=0,0;MATEID=280708_2;EVENT=280708;SU=9;PE=2;SR=7;ALG=PROD;AF=5.94e-05;NSAMP=1;MSQ=99.78;AN=16834;AC=1;NS=8438;AC_Hom=0;AC_Het=1;AC_Hemi=0;MAF=5.92557e-05;HWE=1;NFAM=1	SVTYPE=BND;POS=156018335;STRANDS=-+:9;CIPOS=-9,10;CIEND=-10,10;CIPOS95=0,0;CIEND95=0,0;MATEID=280708_1;EVENT=280708;SECONDARY;SU=9;PE=2;SR=7;ALG=PROD;AF=5.94e-05;NSAMP=1;MSQ=99.78;AN=16834;AC=1;NS=8438;AC_Hom=0;AC_Het=1;AC_Hemi=0;MAF=5.92557e-05;HWE=1;NFAM=1
5	156016677	156016680	5	156018336	156018339	206451	200.38	+	-	BND	LOW	206451_1	N	N[5:156018339[	206451_2	N	]5:156016679]N	SVTYPE=BND;POS=156016679;STRANDS=+-:16;CIPOS=-2,1;CIEND=-2,1;CIPOS95=0,0;CIEND95=0,0;MATEID=206451_2;EVENT=206451;SU=16;PE=2;SR=14;ALG=PROD;AF=5.94e-05;NSAMP=1;MSQ=200.38;AN=16834;AC=1;NS=8438;AC_Hom=0;AC_Het=1;AC_Hemi=0;MAF=5.92557e-05;HWE=1;NFAM=1	SVTYPE=BND;POS=156018339;STRANDS=+-:16;CIPOS=-2,1;CIEND=-2,1;CIPOS95=0,0;CIEND95=0,0;MATEID=206451_1;EVENT=206451;SECONDARY;SU=16;PE=2;SR=14;ALG=PROD;AF=5.94e-05;NSAMP=1;MSQ=200.38;AN=16834;AC=1;NS=8438;AC_Hom=0;AC_Het=1;AC_Hemi=0;MAF=5.92557e-05;HWE=1;NFAM=1
5	156068523	156068543	5	156068604	156068615	206452	407.76	+	-	DEL	PASS	206452	N	<DEL>	.	.	.	SVTYPE=DEL;POS=156068533;SVLEN=-72;END=156068605;STRANDS=+-:14;CIPOS=-10,10;CIEND=-1,10;CIPOS95=0,0;CIEND95=0,0;SU=14;PE=0;SR=14;ALG=PROD;AF=5.94e-05;NSAMP=1;MSQ=407.72;AN=16834;AC=1;NS=8438;AC_Hom=0;AC_Het=1;AC_Hemi=0;MAF=5.92557e-05;HWE=1;NFAM=1	.
5	156084711	156084726	5	156093885	156093903	206453	4429.06	+	-	BND	PASS	206453_1	N	N[5:156093896[	206453_2	N	]5:156084716]N	SVTYPE=BND;POS=156084716;STRANDS=+-:154;CIPOS=-5,10;CIEND=-10,8;CIPOS95=0,0;CIEND95=0,0;MATEID=206453_2;EVENT=206453;SU=154;PE=148;SR=6;ALG=PROD;AF=0.0007128;NSAMP=12;MSQ=369.09;AN=16834;AC=12;NS=8438;AC_Hom=0;AC_Het=12;AC_Hemi=0;MAF=0.000711069;HWE=1;NFAM=12	SVTYPE=BND;POS=156093896;STRANDS=+-:154;CIPOS=-10,8;CIEND=-5,10;CIPOS95=0,0;CIEND95=0,0;MATEID=206453_1;EVENT=206453;SECONDARY;SU=154;PE=148;SR=6;ALG=PROD;AF=0.0007128;NSAMP=12;MSQ=369.09;AN=16834;AC=12;NS=8438;AC_Hom=0;AC_Het=12;AC_Hemi=0;MAF=0.000711069;HWE=1;NFAM=12
5	156122559	156122612	9	74371077	74371136	57801	593.94	+	-	BND	LOW	57801_1	N	N[9:74371108[	57801_2	N	]5:156122582]N	SVTYPE=BND;POS=156122582;STRANDS=+-:9;IMPRECISE;CIPOS=-23,30;CIEND=-30,29;CIPOS95=-1,1;CIEND95=-1,1;MATEID=57801_2;EVENT=57801;SU=9;PE=6;SR=3;ALG=PROD;AF=0.001069;NSAMP=18;MSQ=32.17;AN=16834;AC=18;NS=8438;AC_Hom=0;AC_Het=18;AC_Hemi=0;MAF=0.0010666;HWE=1;NFAM=16	SVTYPE=BND;POS=74371108;STRANDS=+-:9;IMPRECISE;CIPOS=-30,29;CIEND=-23,30;CIPOS95=-1,1;CIEND95=-1,1;MATEID=57801_1;EVENT=57801;SECONDARY;SU=9;PE=6;SR=3;ALG=PROD;AF=0.001069;NSAMP=18;MSQ=32.17;AN=16834;AC=18;NS=8438;AC_Hom=0;AC_Het=18;AC_Hemi=0;MAF=0.0010666;HWE=1;NFAM=16
5	156144820	156144823	5	156145942	156145944	206454	15789.9	+	-	BND	PASS	206454_1	N	N[5:156145945[	206454_2	N	]5:156144822]N	SVTYPE=BND;POS=156144822;STRANDS=+-:714;CIPOS=-2,1;CIEND=-2,0;CIPOS95=0,0;CIEND95=0,0;MATEID=206454_2;EVENT=206454;SU=714;PE=398;SR=316;ALG=PROD;AF=0.002257;NSAMP=38;MSQ=415.52;AN=16834;AC=38;NS=8438;AC_Hom=0;AC_Het=38;AC_Hemi=0;MAF=0.00225172;HWE=1;NFAM=37	SVTYPE=BND;POS=156145945;STRANDS=+-:714;CIPOS=-2,0;CIEND=-2,1;CIPOS95=0,0;CIEND95=0,0;MATEID=206454_1;EVENT=206454;SECONDARY;SU=714;PE=398;SR=316;ALG=PROD;AF=0.002257;NSAMP=38;MSQ=415.52;AN=16834;AC=38;NS=8438;AC_Hom=0;AC_Het=38;AC_Hemi=0;MAF=0.00225172;HWE=1;NFAM=37
5	156153593	156153600	5	156153682	156153689	206455	245.73	+	-	DEL	PASS	206455	N	<DEL>	.	.	.	SVTYPE=DEL;POS=156153597;SVLEN=-89;END=156153686;STRANDS=+-:9;CIPOS=-4,3;CIEND=-4,3;CIPOS95=0,0;CIEND95=0,0;SU=9;PE=0;SR=9;ALG=PROD;AF=5.94e-05;NSAMP=1;MSQ=245.72;AN=16834;AC=1;NS=8438;AC_Hom=0;AC_Het=1;AC_Hemi=0;MAF=5.92557e-05;HWE=1;NFAM=1	.
5	156158593	156158653	X	75855104	75855160	58209	190.72	-	+	BND	LOW	58209_1	N	]X:75855130]N	58209_2	N	N[5:156158624[	SVTYPE=BND;POS=156158624;STRANDS=-+:14;CIPOS=-30,30;CIEND=-26,30;CIPOS95=0,0;CIEND95=0,0;MATEID=58209_2;EVENT=58209;SU=14;PE=9;SR=5;ALG=PROD;AF=0.0004158;NSAMP=7;MSQ=26.84;AN=16834;AC=7;NS=8438;AC_Hom=0;AC_Het=7;AC_Hemi=0;MAF=0.00041479;HWE=1;NFAM=7	SVTYPE=BND;POS=75855130;STRANDS=-+:14;CIPOS=-26,30;CIEND=-30,30;CIPOS95=0,0;CIEND95=0,0;MATEID=58209_1;EVENT=58209;SECONDARY;SU=14;PE=9;SR=5;ALG=PROD;AF=0.0004158;NSAMP=7;MSQ=26.84;AN=16834;AC=7;NS=8438;AC_Hom=0;AC_Het=7;AC_Hemi=0;MAF=0.00041479;HWE=1;NFAM=7
5	156158604	156158663	X	75855018	75855070	58208	78.54	+	-	BND	LOW	58208_1	N	N[X:75855048[	58208_2	N	]5:156158634]N	SVTYPE=BND;POS=156158634;STRANDS=+-:23;CIPOS=-30,29;CIEND=-29,23;CIPOS95=0,0;CIEND95=0,0;MATEID=58208_2;EVENT=58208;SU=23;PE=13;SR=10;ALG=PROD;AF=0.0001782;NSAMP=3;MSQ=25.96;AN=16834;AC=3;NS=8438;AC_Hom=0;AC_Het=3;AC_Hemi=0;MAF=0.000177767;HWE=1;NFAM=3	SVTYPE=BND;POS=75855048;STRANDS=+-:23;CIPOS=-29,23;CIEND=-30,29;CIPOS95=0,0;CIEND95=0,0;MATEID=58208_1;EVENT=58208;SECONDARY;SU=23;PE=13;SR=10;ALG=PROD;AF=0.0001782;NSAMP=3;MSQ=25.96;AN=16834;AC=3;NS=8438;AC_Hom=0;AC_Het=3;AC_Hemi=0;MAF=0.000177767;HWE=1;NFAM=3
5	156168529	156168529	5	156168583	156168583	206456	30631.6	+	-	BND	LOW	206456_1	N	N[5:156168584[	206456_2	N	]5:156168529]N	SVTYPE=BND;POS=156168529;STRANDS=+-:996;CIPOS=0,0;CIEND=0,0;CIPOS95=0,0;CIEND95=0,0;MATEID=206456_2;EVENT=206456;SU=996;PE=2;SR=994;ALG=PROD;AF=0.01206;NSAMP=202;MSQ=151.62;AN=16834;AC=203;NS=8438;AC_Hom=2;AC_Het=201;AC_Hemi=0;MAF=0.0120289;HWE=1;NFAM=200	SVTYPE=BND;POS=156168584;STRANDS=+-:996;CIPOS=0,0;CIEND=0,0;CIPOS95=0,0;CIEND95=0,0;MATEID=206456_1;EVENT=206456;SECONDARY;SU=996;PE=2;SR=994;ALG=PROD;AF=0.01206;NSAMP=202;MSQ=151.62;AN=16834;AC=203;NS=8438;AC_Hom=2;AC_Het=201;AC_Hemi=0;MAF=0.0120289;HWE=1;NFAM=200
5	156170512	156170525	5	156170751	156170764	280709	740.6	-	+	BND	LOW	280709_1	N	]5:156170759]N	280709_2	N	N[5:156170518[	SVTYPE=BND;POS=156170518;STRANDS=-+:40;CIPOS=-5,8;CIEND=-8,5;CIPOS95=0,0;CIEND95=0,0;MATEID=280709_2;EVENT=280709;SU=40;PE=0;SR=40;ALG=PROD;AF=0.0008317;NSAMP=13;MSQ=56.48;AN=16834;AC=14;NS=8438;AC_Hom=2;AC_Het=12;AC_Hemi=0;MAF=0.00082958;HWE=0.00538206;NFAM=11	SVTYPE=BND;POS=156170759;STRANDS=-+:40;CIPOS=-8,5;CIEND=-5,8;CIPOS95=0,0;CIEND95=0,0;MATEID=280709_1;EVENT=280709;SECONDARY;SU=40;PE=0;SR=40;ALG=PROD;AF=0.0008317;NSAMP=13;MSQ=56.48;AN=16834;AC=14;NS=8438;AC_Hom=2;AC_Het=12;AC_Hemi=0;MAF=0.00082958;HWE=0.00538206;NFAM=11
5	156208458	156208518	22	31019719	31019818	56155	1053.07	-	+	BND	LOW	56155_1	N	]22:31019769]N	56155_2	N	N[5:156208499[	SVTYPE=BND;POS=156208499;STRANDS=-+:14;IMPRECISE;CIPOS=-40,20;CIEND=-50,49;CIPOS95=0,0;CIEND95=-3,3;MATEID=56155_2;EVENT=56155;SU=14;PE=13;SR=1;ALG=PROD;AF=0.004277;NSAMP=72;MSQ=13.6;AN=16834;AC=72;NS=8438;AC_Hom=0;AC_Het=72;AC_Hemi=0;MAF=0.00426641;HWE=1;NFAM=72	SVTYPE=BND;POS=31019769;STRANDS=-+:14;IMPRECISE;CIPOS=-50,49;CIEND=-40,20;CIPOS95=-3,3;CIEND95=0,0;MATEID=56155_1;EVENT=56155;SECONDARY;SU=14;PE=13;SR=1;ALG=PROD;AF=0.004277;NSAMP=72;MSQ=13.6;AN=16834;AC=72;NS=8438;AC_Hom=0;AC_Het=72;AC_Hemi=0;MAF=0.00426641;HWE=1;NFAM=72
5	156208478	156208535	X	36389831	36389888	58116	197038.0	+	+	BND	LOW	58116_1	N	N]X:36389860]	58116_2	N	N]5:156208507]	SVTYPE=BND;POS=156208507;STRANDS=++:8;CIPOS=-29,28;CIEND=-29,28;CIPOS95=0,0;CIEND95=0,0;MATEID=58116_2;EVENT=58116;SU=8;PE=0;SR=8;ALG=PROD;AF=0.2221;NSAMP=3737;MSQ=52.36;AN=16834;AC=3739;NS=8438;AC_Hom=4;AC_Het=3744;AC_Hemi=0;MAF=0.222091;HWE=0;NFAM=3277	SVTYPE=BND;POS=36389860;STRANDS=++:8;CIPOS=-29,28;CIEND=-29,28;CIPOS95=0,0;CIEND95=0,0;MATEID=58116_1;EVENT=58116;SECONDARY;SU=8;PE=0;SR=8;ALG=PROD;AF=0.2221;NSAMP=3737;MSQ=52.36;AN=16834;AC=3739;NS=8438;AC_Hom=4;AC_Het=3744;AC_Hemi=0;MAF=0.222091;HWE=0;NFAM=3277
5	156209151	156209242	6	54469865	54469956	56398	1176.94	-	+	BND	LOW	56398_1	N	]6:54469911]N	56398_2	N	N[5:156209198[	SVTYPE=BND;POS=156209198;STRANDS=-+:24;CIPOS=-46,45;CIEND=-46,45;CIPOS95=0,0;CIEND95=0,0;MATEID=56398_2;EVENT=56398;SU=24;PE=0;SR=24;ALG=PROD;AF=0.002436;NSAMP=41;MSQ=28;AN=16834;AC=41;NS=8438;AC_Hom=0;AC_Het=41;AC_Hemi=0;MAF=0.00242949;HWE=1;NFAM=41	SVTYPE=BND;POS=54469911;STRANDS=-+:24;CIPOS=-46,45;CIEND=-46,45;CIPOS95=0,0;CIEND95=0,0;MATEID=56398_1;EVENT=56398;SECONDARY;SU=24;PE=0;SR=24;ALG=PROD;AF=0.002436;NSAMP=41;MSQ=28;AN=16834;AC=41;NS=8438;AC_Hom=0;AC_Het=41;AC_Hemi=0;MAF=0.00242949;HWE=1;NFAM=41
5	156213490	156213757	5	156215935	156216118	206457	122.86	+	-	DEL	PASS	206457	N	<DEL>	.	.	.	SVTYPE=DEL;POS=156213500;SVLEN=-2608;END=156216108;STRANDS=+-:7;IMPRECISE;CIPOS=-10,257;CIEND=-173,10;CIPOS95=-3,49;CIEND95=-77,2;SU=7;PE=7;SR=0;ALG=PROD;AF=5.94e-05;NSAMP=1;MSQ=122.86;AN=16834;AC=1;NS=8438;AC_Hom=0;AC_Het=1;AC_Hemi=0;MAF=5.92557e-05;HWE=1;NFAM=1	.
5	156214476	156214829	5	156216902	156217190	206458	402.01	+	-	DEL	PASS	206458	N	<DEL>	.	.	.	SVTYPE=DEL;POS=156214506;SVLEN=-2654;END=156217160;STRANDS=+-:23;IMPRECISE;CIPOS=-30,323;CIEND=-258,30;CIPOS95=-30,50;CIEND95=-40,30;SU=23;PE=23;SR=0;ALG=PROD;AF=0.000297;NSAMP=5;MSQ=80.4;AN=16834;AC=5;NS=8438;AC_Hom=0;AC_Het=5;AC_Hemi=0;MAF=0.000296279;HWE=1;NFAM=5	.
5	156215073	156215360	5	156217455	156217650	206459	53.87	+	-	BND	LOW	206459_1	N	N[5:156217641[	206459_2	N	]5:156215083]N	SVTYPE=BND;POS=156215083;STRANDS=+-:5;IMPRECISE;CIPOS=-10,277;CIEND=-185,10;CIPOS95=-2,59;CIEND95=-83,2;MATEID=206459_2;EVENT=206459;SU=5;PE=5;SR=0;ALG=PROD;AF=5.94e-05;NSAMP=1;MSQ=53.85;AN=16834;AC=1;NS=8438;AC_Hom=0;AC_Het=1;AC_Hemi=0;MAF=5.92557e-05;HWE=1;NFAM=1	SVTYPE=BND;POS=156217641;STRANDS=+-:5;IMPRECISE;CIPOS=-185,10;CIEND=-10,277;CIPOS95=-83,2;CIEND95=-2,59;MATEID=206459_1;EVENT=206459;SECONDARY;SU=5;PE=5;SR=0;ALG=PROD;AF=5.94e-05;NSAMP=1;MSQ=53.85;AN=16834;AC=1;NS=8438;AC_Hom=0;AC_Het=1;AC_Hemi=0;MAF=5.92557e-05;HWE=1;NFAM=1
5	156215972	156215992	12	45184940	45184954	53830	44.83	-	+	BND	LOW	53830_1	N	]12:45184944]N	53830_2	N	N[5:156215983[	SVTYPE=BND;POS=156215983;STRANDS=-+:5;IMPRECISE;CIPOS=-10,10;CIEND=-4,10;CIPOS95=-3,3;CIEND95=-1,3;MATEID=53830_2;EVENT=53830;SU=5;PE=4;SR=1;ALG=PROD;AF=5.94e-05;NSAMP=1;MSQ=44.51;AN=16834;AC=1;NS=8438;AC_Hom=0;AC_Het=1;AC_Hemi=0;MAF=5.92557e-05;HWE=1;NFAM=1	SVTYPE=BND;POS=45184944;STRANDS=-+:5;IMPRECISE;CIPOS=-4,10;CIEND=-10,10;CIPOS95=-1,3;CIEND95=-3,3;MATEID=53830_1;EVENT=53830;SECONDARY;SU=5;PE=4;SR=1;ALG=PROD;AF=5.94e-05;NSAMP=1;MSQ=44.51;AN=16834;AC=1;NS=8438;AC_Hom=0;AC_Het=1;AC_Hemi=0;MAF=5.92557e-05;HWE=1;NFAM=1
5	156216817	156217235	7	92013716	92014181	57040	104.83	-	+	BND	LOW	57040_1	N	]7:92013766]N	57040_2	N	N[5:156217186[	SVTYPE=BND;POS=156217186;STRANDS=-+:6;IMPRECISE;CIPOS=-368,50;CIEND=-50,415;CIPOS95=-141,50;CIEND95=-50,94;MATEID=57040_2;EVENT=57040;SU=6;PE=6;SR=0;ALG=PROD;AF=5.94e-05;NSAMP=1;MSQ=104.83;AN=16834;AC=1;NS=8438;AC_Hom=0;AC_Het=1;AC_Hemi=0;MAF=5.92557e-05;HWE=1;NFAM=1	SVTYPE=BND;POS=92013766;STRANDS=-+:6;IMPRECISE;CIPOS=-50,415;CIEND=-368,50;CIPOS95=-50,94;CIEND95=-141,50;MATEID=57040_1;EVENT=57040;SECONDARY;SU=6;PE=6;SR=0;ALG=PROD;AF=5.94e-05;NSAMP=1;MSQ=104.83;AN=16834;AC=1;NS=8438;AC_Hom=0;AC_Het=1;AC_Hemi=0;MAF=5.92557e-05;HWE=1;NFAM=1
5	156217335	156217857	7	92013640	92013973	57041	104.83	+	-	BND	LOW	57041_1	N	N[7:92013924[	57041_2	N	]5:156217385]N	SVTYPE=BND;POS=156217385;STRANDS=+-:5;IMPRECISE;CIPOS=-50,472;CIEND=-283,50;CIPOS95=-50,142;CIEND95=-120,50;MATEID=57041_2;EVENT=57041;SU=5;PE=5;SR=0;ALG=PROD;AF=5.94e-05;NSAMP=1;MSQ=104.83;AN=16834;AC=1;NS=8438;AC_Hom=0;AC_Het=1;AC_Hemi=0;MAF=5.92557e-05;HWE=1;NFAM=1	SVTYPE=BND;POS=92013924;STRANDS=+-:5;IMPRECISE;CIPOS=-283,50;CIEND=-50,472;CIPOS95=-120,50;CIEND95=-50,142;MATEID=57041_1;EVENT=57041;SECONDARY;SU=5;PE=5;SR=0;ALG=PROD;AF=5.94e-05;NSAMP=1;MSQ=104.83;AN=16834;AC=1;NS=8438;AC_Hom=0;AC_Het=1;AC_Hemi=0;MAF=5.92557e-05;HWE=1;NFAM=1
5	156221206	156221251	5	156221383	156221428	206460	1286.63	+	-	DEL	PASS	206460	N	<DEL>	.	.	.	SVTYPE=DEL;POS=156221229;SVLEN=-177;END=156221406;STRANDS=+-:18;CIPOS=-23,22;CIEND=-23,22;CIPOS95=0,0;CIEND95=0,0;SU=18;PE=0;SR=18;ALG=PROD;AF=0.0001782;NSAMP=3;MSQ=426.66;AN=16834;AC=3;NS=8438;AC_Hom=0;AC_Het=3;AC_Hemi=0;MAF=0.000177767;HWE=1;NFAM=3	.
5	156221321	156221605	5	156223227	156223492	206461	224.62	+	-	DEL	PASS	206461	N	<DEL>	.	.	.	SVTYPE=DEL;POS=156221351;SVLEN=-2111;END=156223462;STRANDS=+-:16;IMPRECISE;CIPOS=-30,254;CIEND=-235,30;CIPOS95=-29,29;CIEND95=-50,30;SU=16;PE=16;SR=0;ALG=PROD;AF=0.0001782;NSAMP=3;MSQ=74.87;AN=16834;AC=3;NS=8438;AC_Hom=0;AC_Het=3;AC_Hemi=0;MAF=0.000177767;HWE=1;NFAM=3	.
5	156223271	156223288	21	46019023	46019040	56105	16.39	-	-	BND	LOW	56105_1	N	[21:46019033[N	56105_2	N	[5:156223281[N	SVTYPE=BND;POS=156223281;STRANDS=--:4;CIPOS=-9,8;CIEND=-9,8;CIPOS95=0,0;CIEND95=0,0;MATEID=56105_2;EVENT=56105;SU=4;PE=0;SR=4;ALG=PROD;AF=5.94e-05;NSAMP=1;MSQ=9.3;AN=16834;AC=1;NS=8438;AC_Hom=0;AC_Het=1;AC_Hemi=0;MAF=5.92557e-05;HWE=1;NFAM=1	SVTYPE=BND;POS=46019033;STRANDS=--:4;CIPOS=-9,8;CIEND=-9,8;CIPOS95=0,0;CIEND95=0,0;MATEID=56105_1;EVENT=56105;SECONDARY;SU=4;PE=0;SR=4;ALG=PROD;AF=5.94e-05;NSAMP=1;MSQ=9.3;AN=16834;AC=1;NS=8438;AC_Hom=0;AC_Het=1;AC_Hemi=0;MAF=5.92557e-05;HWE=1;NFAM=1
5	156259439	156259459	5	156259794	156259814	206462	25.23	+	-	BND	LOW	206462_1	N	N[5:156259805[	206462_2	N	]5:156259449]N	SVTYPE=BND;POS=156259449;STRANDS=+-:5;CIPOS=-10,10;CIEND=-10,10;CIPOS95=0,0;CIEND95=0,0;MATEID=206462_2;EVENT=206462;SU=5;PE=0;SR=5;ALG=PROD;AF=5.94e-05;NSAMP=1;MSQ=23.75;AN=16834;AC=1;NS=8438;AC_Hom=0;AC_Het=1;AC_Hemi=0;MAF=5.92557e-05;HWE=1;NFAM=1	SVTYPE=BND;POS=156259805;STRANDS=+-:5;CIPOS=-10,10;CIEND=-10,10;CIPOS95=0,0;CIEND95=0,0;MATEID=206462_1;EVENT=206462;SECONDARY;SU=5;PE=0;SR=5;ALG=PROD;AF=5.94e-05;NSAMP=1;MSQ=23.75;AN=16834;AC=1;NS=8438;AC_Hom=0;AC_Het=1;AC_Hemi=0;MAF=5.92557e-05;HWE=1;NFAM=1
5	156275468	156275485	X	34958995	34959012	58114	774.0	+	+	BND	LOW	58114_1	N	N]X:34959004]	58114_2	N	N]5:156275477]	SVTYPE=BND;POS=156275477;STRANDS=++:4;CIPOS=-9,8;CIEND=-9,8;CIPOS95=0,0;CIEND95=0,0;MATEID=58114_2;EVENT=58114;SU=4;PE=0;SR=4;ALG=PROD;AF=0.00196;NSAMP=33;MSQ=21.96;AN=16834;AC=33;NS=8438;AC_Hom=0;AC_Het=33;AC_Hemi=0;MAF=0.00195544;HWE=1;NFAM=33	SVTYPE=BND;POS=34959004;STRANDS=++:4;CIPOS=-9,8;CIEND=-9,8;CIPOS95=0,0;CIEND95=0,0;MATEID=58114_1;EVENT=58114;SECONDARY;SU=4;PE=0;SR=4;ALG=PROD;AF=0.00196;NSAMP=33;MSQ=21.96;AN=16834;AC=33;NS=8438;AC_Hom=0;AC_Het=33;AC_Hemi=0;MAF=0.00195544;HWE=1;NFAM=33
5	156330970	156331027	5	156331240	156331297	206463	91.9	+	-	BND	LOW	206463_1	N	N[5:156331270[	206463_2	N	]5:156330999]N	SVTYPE=BND;POS=156330999;STRANDS=+-:9;CIPOS=-29,28;CIEND=-29,28;CIPOS95=0,0;CIEND95=0,0;MATEID=206463_2;EVENT=206463;SU=9;PE=0;SR=9;ALG=PROD;AF=0.0003564;NSAMP=6;MSQ=13.9;AN=16834;AC=6;NS=8438;AC_Hom=0;AC_Het=6;AC_Hemi=0;MAF=0.000355534;HWE=1;NFAM=6	SVTYPE=BND;POS=156331270;STRANDS=+-:9;CIPOS=-29,28;CIEND=-29,28;CIPOS95=0,0;CIEND95=0,0;MATEID=206463_1;EVENT=206463;SECONDARY;SU=9;PE=0;SR=9;ALG=PROD;AF=0.0003564;NSAMP=6;MSQ=13.9;AN=16834;AC=6;NS=8438;AC_Hom=0;AC_Het=6;AC_Hemi=0;MAF=0.000355534;HWE=1;NFAM=6
5	156333069	156333074	5	156333177	156333182	280710	55462.1	-	+	DUP	PASS	280710	N	<DUP>	.	.	.	SVTYPE=DUP;POS=156333072;SVLEN=108;END=156333180;STRANDS=-+:103;CIPOS=-3,2;CIEND=-3,2;CIPOS95=0,0;CIEND95=0,0;SU=103;PE=0;SR=103;ALG=PROD;AF=0.0499;NSAMP=785;MSQ=70.61;AN=16834;AC=840;NS=8438;AC_Hom=110;AC_Het=730;AC_Hemi=0;MAF=0.0497748;HWE=1.97612e-11;NFAM=778	.
5	156345666	156345680	5	156347124	156347143	206464	787.88	+	-	BND	PASS	206464_1	N	N[5:156347135[	206464_2	N	]5:156345670]N	SVTYPE=BND;POS=156345670;STRANDS=+-:33;IMPRECISE;CIPOS=-4,10;CIEND=-10,9;CIPOS95=0,0;CIEND95=-1,0;MATEID=206464_2;EVENT=206464;SU=33;PE=29;SR=4;ALG=PROD;AF=5.94e-05;NSAMP=1;MSQ=787.88;AN=16834;AC=1;NS=8438;AC_Hom=0;AC_Het=1;AC_Hemi=0;MAF=5.92557e-05;HWE=1;NFAM=1	SVTYPE=BND;POS=156347135;STRANDS=+-:33;IMPRECISE;CIPOS=-10,9;CIEND=-4,10;CIPOS95=-1,0;CIEND95=0,0;MATEID=206464_1;EVENT=206464;SECONDARY;SU=33;PE=29;SR=4;ALG=PROD;AF=5.94e-05;NSAMP=1;MSQ=787.88;AN=16834;AC=1;NS=8438;AC_Hom=0;AC_Het=1;AC_Hemi=0;MAF=5.92557e-05;HWE=1;NFAM=1
5	156345668	156345676	5	156347465	156347474	280711	479.3	-	+	BND	PASS	280711_1	N	]5:156347469]N	280711_2	N	N[5:156345676[	SVTYPE=BND;POS=156345676;STRANDS=-+:35;CIPOS=-7,1;CIEND=-4,5;CIPOS95=0,0;CIEND95=0,0;MATEID=280711_2;EVENT=280711;SU=35;PE=30;SR=5;ALG=PROD;AF=0.0001188;NSAMP=1;MSQ=478.26;AN=16834;AC=2;NS=8438;AC_Hom=2;AC_Het=0;AC_Hemi=0;MAF=0.000118511;HWE=5.92593e-05;NFAM=1	SVTYPE=BND;POS=156347469;STRANDS=-+:35;CIPOS=-4,5;CIEND=-7,1;CIPOS95=0,0;CIEND95=0,0;MATEID=280711_1;EVENT=280711;SECONDARY;SU=35;PE=30;SR=5;ALG=PROD;AF=0.0001188;NSAMP=1;MSQ=478.26;AN=16834;AC=2;NS=8438;AC_Hom=2;AC_Het=0;AC_Hemi=0;MAF=0.000118511;HWE=5.92593e-05;NFAM=1
5	156358852	156358852	5	156359040	156359040	206465	77452.5	+	-	BND	LOW	206465_1	N	N[5:156359041[	206465_2	N	]5:156358852]N	SVTYPE=BND;POS=156358852;STRANDS=+-:1893;CIPOS=0,0;CIEND=0,0;CIPOS95=0,0;CIEND95=0,0;MATEID=206465_2;EVENT=206465;SU=1893;PE=36;SR=1857;ALG=PROD;AF=0.02008;NSAMP=335;MSQ=231.17;AN=16834;AC=338;NS=8438;AC_Hom=6;AC_Het=332;AC_Hemi=0;MAF=0.0200284;HWE=1;NFAM=333	SVTYPE=BND;POS=156359041;STRANDS=+-:1893;CIPOS=0,0;CIEND=0,0;CIPOS95=0,0;CIEND95=0,0;MATEID=206465_1;EVENT=206465;SECONDARY;SU=1893;PE=36;SR=1857;ALG=PROD;AF=0.02008;NSAMP=335;MSQ=231.17;AN=16834;AC=338;NS=8438;AC_Hom=6;AC_Het=332;AC_Hemi=0;MAF=0.0200284;HWE=1;NFAM=333
5	156367735	156367755	5	156367786	156367806	206466	177.43	+	-	DEL	PASS	206466	N	<DEL>	.	.	.	SVTYPE=DEL;POS=156367745;SVLEN=-51;END=156367796;STRANDS=+-:5;CIPOS=-10,10;CIEND=-10,10;CIPOS95=0,0;CIEND95=0,0;SU=5;PE=0;SR=5;ALG=PROD;AF=0.0001188;NSAMP=2;MSQ=88.62;AN=16834;AC=2;NS=8438;AC_Hom=0;AC_Het=2;AC_Hemi=0;MAF=0.000118511;HWE=1;NFAM=2	.
5	156371113	156371594	5	178726254	178726546	311264	230.22	-	-	BND	LOW	311264_1	N	[5:178726537[N	311264_2	N	[5:156371585[N	SVTYPE=BND;POS=156371585;STRANDS=--:4;IMPRECISE;CIPOS=-471,10;CIEND=-282,10;CIPOS95=-175,1;CIEND95=-143,1;MATEID=311264_2;EVENT=311264;SU=4;PE=4;SR=0;ALG=PROD;AF=0.0004752;NSAMP=8;MSQ=27.72;AN=16834;AC=8;NS=8438;AC_Hom=0;AC_Het=8;AC_Hemi=0;MAF=0.000474046;HWE=1;NFAM=8	SVTYPE=BND;POS=178726537;STRANDS=--:4;IMPRECISE;CIPOS=-282,10;CIEND=-471,10;CIPOS95=-143,1;CIEND95=-175,1;MATEID=311264_1;EVENT=311264;SECONDARY;SU=4;PE=4;SR=0;ALG=PROD;AF=0.0004752;NSAMP=8;MSQ=27.72;AN=16834;AC=8;NS=8438;AC_Hom=0;AC_Het=8;AC_Hemi=0;MAF=0.000474046;HWE=1;NFAM=8
5	156371717	156372188	5	178726321	178726625	311265	517.14	+	+	BND	LOW	311265_1	N	N]5:178726351]	311265_2	N	N]5:156371747]	SVTYPE=BND;POS=156371747;STRANDS=++:14;IMPRECISE;CIPOS=-30,441;CIEND=-30,274;CIPOS95=-30,103;CIEND95=-30,49;MATEID=311265_2;EVENT=311265;SU=14;PE=14;SR=0;ALG=PROD;AF=0.0007128;NSAMP=12;MSQ=41.8;AN=16834;AC=12;NS=8438;AC_Hom=0;AC_Het=12;AC_Hemi=0;MAF=0.000711069;HWE=1;NFAM=12	SVTYPE=BND;POS=178726351;STRANDS=++:14;IMPRECISE;CIPOS=-30,274;CIEND=-30,441;CIPOS95=-30,49;CIEND95=-30,103;MATEID=311265_1;EVENT=311265;SECONDARY;SU=14;PE=14;SR=0;ALG=PROD;AF=0.0007128;NSAMP=12;MSQ=41.8;AN=16834;AC=12;NS=8438;AC_Hom=0;AC_Het=12;AC_Hemi=0;MAF=0.000711069;HWE=1;NFAM=12
5	156385292	156385293	9	16938470	16938472	57720	15339.7	-	+	BND	LOW	57720_1	N	]9:16938471]N	57720_2	N	N[5:156385293[	SVTYPE=BND;POS=156385293;STRANDS=-+:519;CIPOS=0,1;CIEND=-1,1;CIPOS95=0,0;CIEND95=0,0;MATEID=57720_2;EVENT=57720;SU=519;PE=53;SR=466;ALG=PROD;AF=0.0177;NSAMP=298;MSQ=51;AN=16834;AC=298;NS=8438;AC_Hom=0;AC_Het=299;AC_Hemi=0;MAF=0.0177175;HWE=0.116893;NFAM=250	SVTYPE=BND;POS=16938471;STRANDS=-+:519;CIPOS=-1,1;CIEND=0,1;CIPOS95=0,0;CIEND95=0,0;MATEID=57720_1;EVENT=57720;SECONDARY;SU=519;PE=53;SR=466;ALG=PROD;AF=0.0177;NSAMP=298;MSQ=51;AN=16834;AC=298;NS=8438;AC_Hom=0;AC_Het=299;AC_Hemi=0;MAF=0.0177175;HWE=0.116893;NFAM=250
5	156385348	156385993	19	8195223	8195653	55648	334.41	+	-	BND	LOW	55648_1	N	N[19:8195604[	55648_2	N	]5:156385400]N	SVTYPE=BND;POS=156385400;STRANDS=+-:12;IMPRECISE;CIPOS=-52,593;CIEND=-380,50;CIPOS95=-52,170;CIEND95=-186,50;MATEID=55648_2;EVENT=55648;SU=12;PE=12;SR=0;ALG=SUM;AF=0.0006534;NSAMP=11;MSQ=29.02;AN=16834;AC=11;NS=8438;AC_Hom=0;AC_Het=11;AC_Hemi=0;MAF=0.000651813;HWE=1;NFAM=11	SVTYPE=BND;POS=8195604;STRANDS=+-:12;IMPRECISE;CIPOS=-380,50;CIEND=-52,593;CIPOS95=-186,50;CIEND95=-52,170;MATEID=55648_1;EVENT=55648;SECONDARY;SU=12;PE=12;SR=0;ALG=SUM;AF=0.0006534;NSAMP=11;MSQ=29.02;AN=16834;AC=11;NS=8438;AC_Hom=0;AC_Het=11;AC_Hemi=0;MAF=0.000651813;HWE=1;NFAM=11
5	156385373	156385878	9	19636243	19636665	57729	154.07	+	+	BND	LOW	57729_1	N	N]9:19636273]	57729_2	N	N]5:156385400]	SVTYPE=BND;POS=156385400;STRANDS=++:5;IMPRECISE;CIPOS=-27,478;CIEND=-30,392;CIPOS95=-27,159;CIEND95=-30,109;MATEID=57729_2;EVENT=57729;SU=5;PE=5;SR=0;ALG=PROD;AF=0.0002376;NSAMP=4;MSQ=38.24;AN=16834;AC=4;NS=8438;AC_Hom=0;AC_Het=4;AC_Hemi=0;MAF=0.000237023;HWE=1;NFAM=4	SVTYPE=BND;POS=19636273;STRANDS=++:5;IMPRECISE;CIPOS=-30,392;CIEND=-27,478;CIPOS95=-30,109;CIEND95=-27,159;MATEID=57729_1;EVENT=57729;SECONDARY;SU=5;PE=5;SR=0;ALG=PROD;AF=0.0002376;NSAMP=4;MSQ=38.24;AN=16834;AC=4;NS=8438;AC_Hom=0;AC_Het=4;AC_Hemi=0;MAF=0.000237023;HWE=1;NFAM=4
5	156385394	156385396	9	16938581	16938581	57719	29983.5	+	-	BND	LOW	57719_1	N	N[9:16938582[	57719_2	N	]5:156385394]N	SVTYPE=BND;POS=156385394;STRANDS=+-:2860;CIPOS=0,2;CIEND=0,0;CIPOS95=0,0;CIEND95=0,0;MATEID=57719_2;EVENT=57719;SU=2860;PE=1944;SR=916;ALG=PROD;AF=0.02715;NSAMP=457;MSQ=65.32;AN=16834;AC=457;NS=8438;AC_Hom=0;AC_Het=457;AC_Hemi=0;MAF=0.0270799;HWE=0.00306119;NFAM=377	SVTYPE=BND;POS=16938582;STRANDS=+-:2860;CIPOS=0,0;CIEND=0,2;CIPOS95=0,0;CIEND95=0,0;MATEID=57719_1;EVENT=57719;SECONDARY;SU=2860;PE=1944;SR=916;ALG=PROD;AF=0.02715;NSAMP=457;MSQ=65.32;AN=16834;AC=457;NS=8438;AC_Hom=0;AC_Het=457;AC_Hemi=0;MAF=0.0270799;HWE=0.00306119;NFAM=377
5	156401837	156402062	6	19345175	19345669	56249	42.06	-	+	BND	LOW	56249_1	N	]6:19345183]N	56249_2	N	N[5:156402053[	SVTYPE=BND;POS=156402053;STRANDS=-+:4;IMPRECISE;CIPOS=-215,10;CIEND=-8,486;CIPOS95=-94,2;CIEND95=0,170;MATEID=56249_2;EVENT=56249;SU=4;PE=4;SR=0;ALG=PROD;AF=5.94e-05;NSAMP=1;MSQ=41.89;AN=16834;AC=1;NS=8438;AC_Hom=0;AC_Het=1;AC_Hemi=0;MAF=5.92557e-05;HWE=1;NFAM=1	SVTYPE=BND;POS=19345183;STRANDS=-+:4;IMPRECISE;CIPOS=-8,486;CIEND=-215,10;CIPOS95=0,170;CIEND95=-94,2;MATEID=56249_1;EVENT=56249;SECONDARY;SU=4;PE=4;SR=0;ALG=PROD;AF=5.94e-05;NSAMP=1;MSQ=41.89;AN=16834;AC=1;NS=8438;AC_Hom=0;AC_Het=1;AC_Hemi=0;MAF=5.92557e-05;HWE=1;NFAM=1
5	156413169	156413421	5	156848439	156848874	280712	44.51	-	+	BND	LOW	280712_1	N	]5:156848449]N	280712_2	N	N[5:156413412[	SVTYPE=BND;POS=156413412;STRANDS=-+:6;IMPRECISE;CIPOS=-242,10;CIEND=-10,425;CIPOS95=-143,1;CIEND95=-1,136;MATEID=280712_2;EVENT=280712;SU=6;PE=6;SR=0;ALG=PROD;AF=0.0001188;NSAMP=2;MSQ=21.71;AN=16834;AC=2;NS=8438;AC_Hom=0;AC_Het=2;AC_Hemi=0;MAF=0.000118511;HWE=1;NFAM=2	SVTYPE=BND;POS=156848449;STRANDS=-+:6;IMPRECISE;CIPOS=-10,425;CIEND=-242,10;CIPOS95=-1,136;CIEND95=-143,1;MATEID=280712_1;EVENT=280712;SECONDARY;SU=6;PE=6;SR=0;ALG=PROD;AF=0.0001188;NSAMP=2;MSQ=21.71;AN=16834;AC=2;NS=8438;AC_Hom=0;AC_Het=2;AC_Hemi=0;MAF=0.000118511;HWE=1;NFAM=2
5	156413472	156413521	5	156850853	156850906	206468	2350.47	+	-	BND	LOW	206468_1	N	N[5:156850881[	206468_2	N	]5:156413496]N	SVTYPE=BND;POS=156413496;STRANDS=+-:92;CIPOS=-24,25;CIEND=-27,26;CIPOS95=0,0;CIEND95=0,0;MATEID=206468_2;EVENT=206468;SU=92;PE=32;SR=60;ALG=PROD;AF=0.0008911;NSAMP=15;MSQ=156.68;AN=16834;AC=15;NS=8438;AC_Hom=0;AC_Het=15;AC_Hemi=0;MAF=0.000888836;HWE=1;NFAM=15	SVTYPE=BND;POS=156850881;STRANDS=+-:92;CIPOS=-27,26;CIEND=-24,25;CIPOS95=0,0;CIEND95=0,0;MATEID=206468_1;EVENT=206468;SECONDARY;SU=92;PE=32;SR=60;ALG=PROD;AF=0.0008911;NSAMP=15;MSQ=156.68;AN=16834;AC=15;NS=8438;AC_Hom=0;AC_Het=15;AC_Hemi=0;MAF=0.000888836;HWE=1;NFAM=15
5	156419404	156419424	8	20355947	20355967	57295	999.22	-	-	BND	LOW	57295_1	N	[8:20355958[N	57295_2	N	[5:156419415[N	SVTYPE=BND;POS=156419415;STRANDS=--:5;CIPOS=-10,10;CIEND=-10,10;CIPOS95=0,0;CIEND95=0,0;MATEID=57295_2;EVENT=57295;SU=5;PE=0;SR=5;ALG=PROD;AF=0.00303;NSAMP=51;MSQ=18.5;AN=16834;AC=51;NS=8438;AC_Hom=0;AC_Het=51;AC_Hemi=0;MAF=0.00302204;HWE=1;NFAM=50	SVTYPE=BND;POS=20355958;STRANDS=--:5;CIPOS=-10,10;CIEND=-10,10;CIPOS95=0,0;CIEND95=0,0;MATEID=57295_1;EVENT=57295;SECONDARY;SU=5;PE=0;SR=5;ALG=PROD;AF=0.00303;NSAMP=51;MSQ=18.5;AN=16834;AC=51;NS=8438;AC_Hom=0;AC_Het=51;AC_Hemi=0;MAF=0.00302204;HWE=1;NFAM=50
5	156421850	156421853	5	156426957	156426960	206469	23794.8	+	-	DEL	PASS	206469	N	<DEL>	.	.	.	SVTYPE=DEL;POS=156421851;SVLEN=-5108;END=156426959;STRANDS=+-:1013;CIPOS=-1,2;CIEND=-2,1;CIPOS95=0,0;CIEND95=0,0;SU=1013;PE=612;SR=401;ALG=PROD;AF=0.003089;NSAMP=51;MSQ=466.56;AN=16834;AC=52;NS=8438;AC_Hom=2;AC_Het=50;AC_Hemi=0;MAF=0.0030813;HWE=0.075788;NFAM=47	.
5	156431899	156431907	5	156432395	156432415	206470	272.65	+	-	DEL	PASS	206470	N	<DEL>	.	.	.	SVTYPE=DEL;POS=156431903;SVLEN=-502;END=156432405;STRANDS=+-:13;CIPOS=-4,4;CIEND=-10,10;CIPOS95=0,0;CIEND95=0,0;SU=13;PE=6;SR=7;ALG=PROD;AF=5.94e-05;NSAMP=1;MSQ=272.65;AN=16834;AC=1;NS=8438;AC_Hom=0;AC_Het=1;AC_Hemi=0;MAF=5.92557e-05;HWE=1;NFAM=1	.
5	156439608	156439623	5	156443480	156443495	206471	251.73	+	-	DEL	PASS	206471	N	<DEL>	.	.	.	SVTYPE=DEL;POS=156439613;SVLEN=-3877;END=156443490;STRANDS=+-:10;IMPRECISE;CIPOS=-5,10;CIEND=-10,5;CIPOS95=-1,1;CIEND95=-1,0;SU=10;PE=8;SR=2;ALG=PROD;AF=5.94e-05;NSAMP=1;MSQ=251.73;AN=16834;AC=1;NS=8438;AC_Hom=0;AC_Het=1;AC_Hemi=0;MAF=5.92557e-05;HWE=1;NFAM=1	.
5	156440004	156440490	13	90584849	90585149	54293	31.47	-	-	BND	LOW	54293_1	N	[13:90585140[N	54293_2	N	[5:156440481[N	SVTYPE=BND;POS=156440481;STRANDS=--:4;IMPRECISE;CIPOS=-476,10;CIEND=-290,10;CIPOS95=-137,0;CIEND95=-114,2;MATEID=54293_2;EVENT=54293;SU=4;PE=4;SR=0;ALG=PROD;AF=0.0001188;NSAMP=2;MSQ=15.72;AN=16834;AC=2;NS=8438;AC_Hom=0;AC_Het=2;AC_Hemi=0;MAF=0.000118511;HWE=1;NFAM=2	SVTYPE=BND;POS=90585140;STRANDS=--:4;IMPRECISE;CIPOS=-290,10;CIEND=-476,10;CIPOS95=-114,2;CIEND95=-137,0;MATEID=54293_1;EVENT=54293;SECONDARY;SU=4;PE=4;SR=0;ALG=PROD;AF=0.0001188;NSAMP=2;MSQ=15.72;AN=16834;AC=2;NS=8438;AC_Hom=0;AC_Het=2;AC_Hemi=0;MAF=0.000118511;HWE=1;NFAM=2
5	156440449	156440507	19	38615605	38615663	55766	47.19	-	-	BND	LOW	55766_1	N	[19:38615636[N	55766_2	N	[5:156440480[N	SVTYPE=BND;POS=156440480;STRANDS=--:14;CIPOS=-30,28;CIEND=-30,28;CIPOS95=0,0;CIEND95=0,0;MATEID=55766_2;EVENT=55766;SU=14;PE=10;SR=4;ALG=PROD;AF=0.0001188;NSAMP=2;MSQ=22.7;AN=16834;AC=2;NS=8438;AC_Hom=0;AC_Het=2;AC_Hemi=0;MAF=0.000118511;HWE=1;NFAM=2	SVTYPE=BND;POS=38615636;STRANDS=--:14;CIPOS=-30,28;CIEND=-30,28;CIPOS95=0,0;CIEND95=0,0;MATEID=55766_1;EVENT=55766;SECONDARY;SU=14;PE=10;SR=4;ALG=PROD;AF=0.0001188;NSAMP=2;MSQ=22.7;AN=16834;AC=2;NS=8438;AC_Hom=0;AC_Het=2;AC_Hemi=0;MAF=0.000118511;HWE=1;NFAM=2
5	156444460	156444517	5	156444765	156444822	206472	310.06	+	-	BND	LOW	206472_1	N	N[5:156444795[	206472_2	N	]5:156444489]N	SVTYPE=BND;POS=156444489;STRANDS=+-:23;CIPOS=-29,28;CIEND=-29,28;CIPOS95=0,0;CIEND95=0,0;MATEID=206472_2;EVENT=206472;SU=23;PE=0;SR=23;ALG=PROD;AF=0.0009505;NSAMP=16;MSQ=17.4;AN=16834;AC=16;NS=8438;AC_Hom=0;AC_Het=16;AC_Hemi=0;MAF=0.000948092;HWE=1;NFAM=16	SVTYPE=BND;POS=156444795;STRANDS=+-:23;CIPOS=-29,28;CIEND=-29,28;CIPOS95=0,0;CIEND95=0,0;MATEID=206472_1;EVENT=206472;SECONDARY;SU=23;PE=0;SR=23;ALG=PROD;AF=0.0009505;NSAMP=16;MSQ=17.4;AN=16834;AC=16;NS=8438;AC_Hom=0;AC_Het=16;AC_Hemi=0;MAF=0.000948092;HWE=1;NFAM=16
5	156455960	156455980	5	156471322	156471335	280713	240.37	-	+	DUP	PASS	280713	N	<DUP>	.	.	.	SVTYPE=DUP;POS=156455970;SVLEN=15355;END=156471325;STRANDS=-+:19;IMPRECISE;CIPOS=-10,10;CIEND=-3,10;CIPOS95=-1,0;CIEND95=-1,1;SU=19;PE=16;SR=3;ALG=PROD;AF=5.94e-05;NSAMP=1;MSQ=238.13;AN=16834;AC=1;NS=8438;AC_Hom=0;AC_Het=1;AC_Hemi=0;MAF=5.92557e-05;HWE=1;NFAM=1	.
5	156469630	156469679	5	156470623	156470665	206474	1175.01	+	-	DEL	PASS	206474	N	<DEL>	.	.	.	SVTYPE=DEL;POS=156469655;SVLEN=-990;END=156470645;STRANDS=+-:45;CIPOS=-25,24;CIEND=-22,20;CIPOS95=0,0;CIEND95=0,0;SU=45;PE=24;SR=21;ALG=PROD;AF=0.0001188;NSAMP=2;MSQ=587.5;AN=16834;AC=2;NS=8438;AC_Hom=0;AC_Het=2;AC_Hemi=0;MAF=0.000118511;HWE=1;NFAM=1	.
5	156470646	156470694	5	156471275	156471322	206475	530.07	+	-	DEL	PASS	206475	N	<DEL>	.	.	.	SVTYPE=DEL;POS=156470670;SVLEN=-630;END=156471300;STRANDS=+-:24;CIPOS=-24,24;CIEND=-25,22;CIPOS95=0,0;CIEND95=0,0;SU=24;PE=16;SR=8;ALG=PROD;AF=0.0001782;NSAMP=3;MSQ=176.69;AN=16834;AC=3;NS=8438;AC_Hom=0;AC_Het=3;AC_Hemi=0;MAF=0.000177767;HWE=1;NFAM=3	.
5	156470987	156471444	17	62068472	62068683	55328	496.91	-	-	BND	LOW	55328_1	N	[17:62068642[N	55328_2	N	[5:156471417[N	SVTYPE=BND;POS=156471417;STRANDS=--:16;IMPRECISE;CIPOS=-429,28;CIEND=-169,42;CIPOS95=-112,28;CIEND95=-23,23;MATEID=55328_2;EVENT=55328;SU=16;PE=16;SR=0;ALG=PROD;AF=0.00101;NSAMP=17;MSQ=28.48;AN=16834;AC=17;NS=8438;AC_Hom=0;AC_Het=17;AC_Hemi=0;MAF=0.00100735;HWE=1;NFAM=17	SVTYPE=BND;POS=62068642;STRANDS=--:16;IMPRECISE;CIPOS=-169,42;CIEND=-429,28;CIPOS95=-23,23;CIEND95=-112,28;MATEID=55328_1;EVENT=55328;SECONDARY;SU=16;PE=16;SR=0;ALG=PROD;AF=0.00101;NSAMP=17;MSQ=28.48;AN=16834;AC=17;NS=8438;AC_Hom=0;AC_Het=17;AC_Hemi=0;MAF=0.00100735;HWE=1;NFAM=17
5	156471377	156471422	5	156471672	156471724	206476	285.8	+	-	BND	LOW	206476_1	N	N[5:156471697[	206476_2	N	]5:156471401]N	SVTYPE=BND;POS=156471401;STRANDS=+-:8;CIPOS=-24,21;CIEND=-24,28;CIPOS95=0,0;CIEND95=0,0;MATEID=206476_2;EVENT=206476;SU=8;PE=0;SR=8;ALG=PROD;AF=0.00101;NSAMP=17;MSQ=13.78;AN=16834;AC=17;NS=8438;AC_Hom=0;AC_Het=17;AC_Hemi=0;MAF=0.00100735;HWE=1;NFAM=17	SVTYPE=BND;POS=156471697;STRANDS=+-:8;CIPOS=-24,28;CIEND=-24,21;CIPOS95=0,0;CIEND95=0,0;MATEID=206476_1;EVENT=206476;SECONDARY;SU=8;PE=0;SR=8;ALG=PROD;AF=0.00101;NSAMP=17;MSQ=13.78;AN=16834;AC=17;NS=8438;AC_Hom=0;AC_Het=17;AC_Hemi=0;MAF=0.00100735;HWE=1;NFAM=17
5	156471477	156471918	17	62068438	62068807	55329	514.68	+	+	BND	LOW	55329_1	N	N]17:62068488]	55329_2	N	N]5:156471515]	SVTYPE=BND;POS=156471515;STRANDS=++:32;IMPRECISE;CIPOS=-38,403;CIEND=-50,319;CIPOS95=-38,98;CIEND95=-35,35;MATEID=55329_2;EVENT=55329;SU=32;PE=32;SR=0;ALG=PROD;AF=0.0008911;NSAMP=15;MSQ=33.32;AN=16834;AC=15;NS=8438;AC_Hom=0;AC_Het=15;AC_Hemi=0;MAF=0.000888836;HWE=1;NFAM=15	SVTYPE=BND;POS=62068488;STRANDS=++:32;IMPRECISE;CIPOS=-50,319;CIEND=-38,403;CIPOS95=-35,35;CIEND95=-38,98;MATEID=55329_1;EVENT=55329;SECONDARY;SU=32;PE=32;SR=0;ALG=PROD;AF=0.0008911;NSAMP=15;MSQ=33.32;AN=16834;AC=15;NS=8438;AC_Hom=0;AC_Het=15;AC_Hemi=0;MAF=0.000888836;HWE=1;NFAM=15
5	156471485	156471696	6	163691042	163691548	56756	523.22	-	+	BND	LOW	56756_1	N	]6:163691072]N	56756_2	N	N[5:156471667[	SVTYPE=BND;POS=156471667;STRANDS=-+:8;IMPRECISE;CIPOS=-181,30;CIEND=-30,476;CIPOS95=-52,30;CIEND95=-30,117;MATEID=56756_2;EVENT=56756;SU=8;PE=8;SR=0;ALG=PROD;AF=0.0006534;NSAMP=11;MSQ=44.27;AN=16834;AC=11;NS=8438;AC_Hom=0;AC_Het=12;AC_Hemi=0;MAF=0.000711069;HWE=1;NFAM=9	SVTYPE=BND;POS=163691072;STRANDS=-+:8;IMPRECISE;CIPOS=-30,476;CIEND=-181,30;CIPOS95=-30,117;CIEND95=-52,30;MATEID=56756_1;EVENT=56756;SECONDARY;SU=8;PE=8;SR=0;ALG=PROD;AF=0.0006534;NSAMP=11;MSQ=44.27;AN=16834;AC=11;NS=8438;AC_Hom=0;AC_Het=12;AC_Hemi=0;MAF=0.000711069;HWE=1;NFAM=9
5	156471523	156472023	10	73163104	73163324	52898	449.88	+	+	BND	LOW	52898_1	N	N]10:73163154]	52898_2	N	N]5:156471535]	SVTYPE=BND;POS=156471535;STRANDS=++:27;IMPRECISE;CIPOS=-12,488;CIEND=-50,170;CIPOS95=-12,99;CIEND95=-16,16;MATEID=52898_2;EVENT=52898;SU=27;PE=27;SR=0;ALG=PROD;AF=0.0008317;NSAMP=14;MSQ=31.11;AN=16834;AC=14;NS=8438;AC_Hom=0;AC_Het=14;AC_Hemi=0;MAF=0.00082958;HWE=1;NFAM=14	SVTYPE=BND;POS=73163154;STRANDS=++:27;IMPRECISE;CIPOS=-50,170;CIEND=-12,488;CIPOS95=-16,16;CIEND95=-12,99;MATEID=52898_1;EVENT=52898;SECONDARY;SU=27;PE=27;SR=0;ALG=PROD;AF=0.0008317;NSAMP=14;MSQ=31.11;AN=16834;AC=14;NS=8438;AC_Hom=0;AC_Het=14;AC_Hemi=0;MAF=0.00082958;HWE=1;NFAM=14
5	156471628	156471840	6	163690694	163690927	56755	526.22	+	-	BND	LOW	56755_1	N	N[6:163690918[	56755_2	N	]5:156471638]N	SVTYPE=BND;POS=156471638;STRANDS=+-:4;IMPRECISE;CIPOS=-10,202;CIEND=-223,10;CIPOS95=-2,68;CIEND95=-100,2;MATEID=56755_2;EVENT=56755;SU=4;PE=4;SR=0;ALG=PROD;AF=0.002139;NSAMP=36;MSQ=13.82;AN=16834;AC=36;NS=8438;AC_Hom=0;AC_Het=36;AC_Hemi=0;MAF=0.00213321;HWE=1;NFAM=36	SVTYPE=BND;POS=163690918;STRANDS=+-:4;IMPRECISE;CIPOS=-223,10;CIEND=-10,202;CIPOS95=-100,2;CIEND95=-2,68;MATEID=56755_1;EVENT=56755;SECONDARY;SU=4;PE=4;SR=0;ALG=PROD;AF=0.002139;NSAMP=36;MSQ=13.82;AN=16834;AC=36;NS=8438;AC_Hom=0;AC_Het=36;AC_Hemi=0;MAF=0.00213321;HWE=1;NFAM=36
5	156480741	156480849	5	156495287	156495428	280714	197.52	-	+	DUP	PASS	280714	N	<DUP>	.	.	.	SVTYPE=DUP;POS=156480839;SVLEN=14458;END=156495297;STRANDS=-+:23;IMPRECISE;CIPOS=-98,10;CIEND=-10,131;CIPOS95=-46,2;CIEND95=-3,24;SU=23;PE=23;SR=0;ALG=PROD;AF=5.94e-05;NSAMP=1;MSQ=196.46;AN=16834;AC=1;NS=8438;AC_Hom=0;AC_Het=1;AC_Hemi=0;MAF=5.92557e-05;HWE=1;NFAM=1	.
5	156490263	156490320	5	156490558	156490615	206477	28.13	+	-	MEI	PASS	206477	N	<DEL:ME:SINE|Alu|AluSq2>	.	.	.	SVTYPE=MEI;POS=156490292;SVLEN=-295;END=156490587;STRANDS=+-:8;CIPOS=-29,28;CIEND=-29,28;CIPOS95=0,0;CIEND95=0,0;SU=8;PE=0;SR=8;ALG=PROD;AF=0.0001188;NSAMP=2;MSQ=9.33;AN=16834;AC=2;NS=8438;AC_Hom=0;AC_Het=2;AC_Hemi=0;MAF=0.000118511;HWE=1;NFAM=2	.
5	156505376	156505423	5	156509063	156509116	206478	935.13	+	-	BND	LOW	206478_1	N	N[5:156509093[	206478_2	N	]5:156505399]N	SVTYPE=BND;POS=156505399;STRANDS=+-:34;CIPOS=-23,24;CIEND=-29,24;CIPOS95=0,0;CIEND95=0,0;MATEID=206478_2;EVENT=206478;SU=34;PE=24;SR=10;ALG=PROD;AF=0.000297;NSAMP=5;MSQ=186;AN=16834;AC=5;NS=8438;AC_Hom=0;AC_Het=5;AC_Hemi=0;MAF=0.000296279;HWE=1;NFAM=4	SVTYPE=BND;POS=156509093;STRANDS=+-:34;CIPOS=-29,24;CIEND=-23,24;CIPOS95=0,0;CIEND95=0,0;MATEID=206478_1;EVENT=206478;SECONDARY;SU=34;PE=24;SR=10;ALG=PROD;AF=0.000297;NSAMP=5;MSQ=186;AN=16834;AC=5;NS=8438;AC_Hom=0;AC_Het=5;AC_Hemi=0;MAF=0.000296279;HWE=1;NFAM=4
5	156510497	156510514	5	156510908	156510925	206479	14.93	+	-	BND	LOW	206479_1	N	N[5:156510918[	206479_2	N	]5:156510506]N	SVTYPE=BND;POS=156510506;STRANDS=+-:4;CIPOS=-9,8;CIEND=-9,8;CIPOS95=0,0;CIEND95=0,0;MATEID=206479_2;EVENT=206479;SU=4;PE=0;SR=4;ALG=PROD;AF=5.94e-05;NSAMP=1;MSQ=14.92;AN=16834;AC=1;NS=8438;AC_Hom=0;AC_Het=1;AC_Hemi=0;MAF=5.92557e-05;HWE=1;NFAM=1	SVTYPE=BND;POS=156510918;STRANDS=+-:4;CIPOS=-9,8;CIEND=-9,8;CIPOS95=0,0;CIEND95=0,0;MATEID=206479_1;EVENT=206479;SECONDARY;SU=4;PE=0;SR=4;ALG=PROD;AF=5.94e-05;NSAMP=1;MSQ=14.92;AN=16834;AC=1;NS=8438;AC_Hom=0;AC_Het=1;AC_Hemi=0;MAF=5.92557e-05;HWE=1;NFAM=1
5	156528921	156529124	5	156538068	156538347	280715	250.7	-	+	DUP	PASS	280715	N	<DUP>	.	.	.	SVTYPE=DUP;POS=156529094;SVLEN=9004;END=156538098;STRANDS=-+:23;IMPRECISE;CIPOS=-173,30;CIEND=-30,249;CIPOS95=-39,30;CIEND95=-26,26;SU=23;PE=23;SR=0;ALG=PROD;AF=0.000297;NSAMP=5;MSQ=49.99;AN=16834;AC=5;NS=8438;AC_Hom=0;AC_Het=5;AC_Hemi=0;MAF=0.000296279;HWE=1;NFAM=5	.
5	156537929	156538174	5	156538378	156538519	206480	116.53	+	-	DEL	PASS	206480	N	<DEL>	.	.	.	SVTYPE=DEL;POS=156537939;SVLEN=-570;END=156538509;STRANDS=+-:11;IMPRECISE;CIPOS=-10,235;CIEND=-131,10;CIPOS95=-2,50;CIEND95=-57,2;SU=11;PE=11;SR=0;ALG=PROD;AF=5.94e-05;NSAMP=1;MSQ=116.53;AN=16834;AC=1;NS=8438;AC_Hom=0;AC_Het=1;AC_Hemi=0;MAF=5.92557e-05;HWE=1;NFAM=1	.
5	156538085	156538274	5	156540355	156540493	206481	9476.66	+	-	BND	LOW	206481_1	N	N[5:156540489[	206481_2	N	]5:156538118]N	SVTYPE=BND;POS=156538118;STRANDS=+-:460;IMPRECISE;CIPOS=-33,156;CIEND=-133,5;CIPOS95=-5,5;CIEND95=-3,3;MATEID=206481_2;EVENT=206481;SU=460;PE=460;SR=0;ALG=PROD;AF=0.003327;NSAMP=54;MSQ=175.45;AN=16834;AC=56;NS=8438;AC_Hom=4;AC_Het=52;AC_Hemi=0;MAF=0.00331832;HWE=0.00367251;NFAM=54	SVTYPE=BND;POS=156540489;STRANDS=+-:460;IMPRECISE;CIPOS=-133,5;CIEND=-33,156;CIPOS95=-3,3;CIEND95=-5,5;MATEID=206481_1;EVENT=206481;SECONDARY;SU=460;PE=460;SR=0;ALG=PROD;AF=0.003327;NSAMP=54;MSQ=175.45;AN=16834;AC=56;NS=8438;AC_Hom=4;AC_Het=52;AC_Hemi=0;MAF=0.00331832;HWE=0.00367251;NFAM=54
5	156566717	156566736	14	24175014	24175029	54387	51961.8	-	-	BND	LOW	54387_1	N	[14:24175025[N	54387_2	N	[5:156566728[N	SVTYPE=BND;POS=156566728;STRANDS=--:54;CIPOS=-10,9;CIEND=-10,5;CIPOS95=0,0;CIEND95=0,0;MATEID=54387_2;EVENT=54387;SU=54;PE=32;SR=22;ALG=PROD;AF=0.04366;NSAMP=735;MSQ=70.28;AN=16834;AC=735;NS=8438;AC_Hom=0;AC_Het=736;AC_Hemi=0;MAF=0.0436122;HWE=1.16423e-07;NFAM=647	SVTYPE=BND;POS=24175025;STRANDS=--:54;CIPOS=-10,5;CIEND=-10,9;CIPOS95=0,0;CIEND95=0,0;MATEID=54387_1;EVENT=54387;SECONDARY;SU=54;PE=32;SR=22;ALG=PROD;AF=0.04366;NSAMP=735;MSQ=70.28;AN=16834;AC=735;NS=8438;AC_Hom=0;AC_Het=736;AC_Hemi=0;MAF=0.0436122;HWE=1.16423e-07;NFAM=647
5	156654482	156654499	5	156655246	156655251	206482	596.52	+	-	DEL	PASS	206482	N	<DEL>	.	.	.	SVTYPE=DEL;POS=156654489;SVLEN=-761;END=156655250;STRANDS=+-:24;CIPOS=-7,10;CIEND=-4,1;CIPOS95=0,0;CIEND95=0,0;SU=24;PE=15;SR=9;ALG=PROD;AF=5.94e-05;NSAMP=1;MSQ=596.52;AN=16834;AC=1;NS=8438;AC_Hom=0;AC_Het=1;AC_Hemi=0;MAF=5.92557e-05;HWE=1;NFAM=1	.
5	156830689	156831206	5	156834930	156835486	206483	291459.0	+	-	BND	LOW	206483_1	N	N[5:156835457[	206483_2	N	]5:156830717]N	SVTYPE=BND;POS=156830717;STRANDS=+-:10;IMPRECISE;CIPOS=-28,489;CIEND=-526,30;CIPOS95=-28,122;CIEND95=-143,30;MATEID=206483_2;EVENT=206483;SU=10;PE=10;SR=0;ALG=PROD;AF=0.3068;NSAMP=5165;MSQ=56.06;AN=16834;AC=5165;NS=8438;AC_Hom=0;AC_Het=5178;AC_Hemi=0;MAF=0.306826;HWE=0;NFAM=4612	SVTYPE=BND;POS=156835457;STRANDS=+-:10;IMPRECISE;CIPOS=-526,30;CIEND=-28,489;CIPOS95=-143,30;CIEND95=-28,122;MATEID=206483_1;EVENT=206483;SECONDARY;SU=10;PE=10;SR=0;ALG=PROD;AF=0.3068;NSAMP=5165;MSQ=56.06;AN=16834;AC=5165;NS=8438;AC_Hom=0;AC_Het=5178;AC_Hemi=0;MAF=0.306826;HWE=0;NFAM=4612
5	156846241	156846687	5	156846893	156847406	280716	38777.3	-	+	DUP	PASS	280716	N	<DUP>	.	.	.	SVTYPE=DUP;POS=156846657;SVLEN=266;END=156846923;STRANDS=-+:9;IMPRECISE;CIPOS=-416,30;CIEND=-30,483;CIPOS95=-139,30;CIEND95=-30,121;SU=9;PE=9;SR=0;ALG=PROD;AF=0.09326;NSAMP=1559;MSQ=24.02;AN=16834;AC=1570;NS=8438;AC_Hom=22;AC_Het=1551;AC_Hemi=0;MAF=0.0932093;HWE=8.82033e-22;NFAM=1447	.
5	156848496	156848774	5	156850482	156850890	206484	700.86	+	-	BND	LOW	206484_1	N	N[5:156850881[	206484_2	N	]5:156848518]N	SVTYPE=BND;POS=156848518;STRANDS=+-:26;IMPRECISE;CIPOS=-22,256;CIEND=-398,10;CIPOS95=-22,45;CIEND95=-87,10;MATEID=206484_2;EVENT=206484;SU=26;PE=26;SR=0;ALG=PROD;AF=0.0007128;NSAMP=12;MSQ=58.19;AN=16834;AC=12;NS=8438;AC_Hom=0;AC_Het=12;AC_Hemi=0;MAF=0.000711069;HWE=1;NFAM=12	SVTYPE=BND;POS=156850881;STRANDS=+-:26;IMPRECISE;CIPOS=-398,10;CIEND=-22,256;CIPOS95=-87,10;CIEND95=-22,45;MATEID=206484_1;EVENT=206484;SECONDARY;SU=26;PE=26;SR=0;ALG=PROD;AF=0.0007128;NSAMP=12;MSQ=58.19;AN=16834;AC=12;NS=8438;AC_Hom=0;AC_Het=12;AC_Hemi=0;MAF=0.000711069;HWE=1;NFAM=12
5	156855199	156855517	5	156855450	156855844	206485	611.23	+	-	DEL	PASS	206485	N	<DEL>	.	.	.	SVTYPE=DEL;POS=156855229;SVLEN=-590;END=156855819;STRANDS=+-:14;IMPRECISE;CIPOS=-30,288;CIEND=-369,25;CIPOS95=-30,46;CIEND95=-84,25;SU=14;PE=14;SR=0;ALG=PROD;AF=0.0001188;NSAMP=2;MSQ=305.62;AN=16834;AC=2;NS=8438;AC_Hom=0;AC_Het=2;AC_Hemi=0;MAF=0.000118511;HWE=1;NFAM=2	.
5	156979125	156979583	7	5831379	5831736	56792	330.23	-	+	BND	LOW	56792_1	N	]7:5831389]N	56792_2	N	N[5:156979574[	SVTYPE=BND;POS=156979574;STRANDS=-+:5;IMPRECISE;CIPOS=-448,10;CIEND=-10,347;CIPOS95=-158,0;CIEND95=-1,106;MATEID=56792_2;EVENT=56792;SU=5;PE=5;SR=0;ALG=PROD;AF=0.0007128;NSAMP=12;MSQ=25.26;AN=16834;AC=12;NS=8438;AC_Hom=0;AC_Het=12;AC_Hemi=0;MAF=0.000711069;HWE=1;NFAM=12	SVTYPE=BND;POS=5831389;STRANDS=-+:5;IMPRECISE;CIPOS=-10,347;CIEND=-448,10;CIPOS95=-1,106;CIEND95=-158,0;MATEID=56792_1;EVENT=56792;SECONDARY;SU=5;PE=5;SR=0;ALG=PROD;AF=0.0007128;NSAMP=12;MSQ=25.26;AN=16834;AC=12;NS=8438;AC_Hom=0;AC_Het=12;AC_Hemi=0;MAF=0.000711069;HWE=1;NFAM=12
5	156983601	156983621	5	156983679	156983699	206487	155.82	+	-	DEL	PASS	206487	N	<DEL>	.	.	.	SVTYPE=DEL;POS=156983611;SVLEN=-78;END=156983689;STRANDS=+-:8;CIPOS=-10,10;CIEND=-10,10;CIPOS95=0,0;CIEND95=0,0;SU=8;PE=0;SR=8;ALG=PROD;AF=5.94e-05;NSAMP=1;MSQ=155.8;AN=16834;AC=1;NS=8438;AC_Hom=0;AC_Het=1;AC_Hemi=0;MAF=5.92557e-05;HWE=1;NFAM=1	.
5	156990139	156990153	5	156990206	156990219	206488	1351.8	+	-	BND	LOW	206488_1	N	N[5:156990213[	206488_2	N	]5:156990146]N	SVTYPE=BND;POS=156990146;STRANDS=+-:53;CIPOS=-7,7;CIEND=-6,7;CIPOS95=0,0;CIEND95=0,0;MATEID=206488_2;EVENT=206488;SU=53;PE=0;SR=53;ALG=PROD;AF=0.0003564;NSAMP=6;MSQ=225.29;AN=16834;AC=6;NS=8438;AC_Hom=0;AC_Het=6;AC_Hemi=0;MAF=0.000355534;HWE=1;NFAM=6	SVTYPE=BND;POS=156990213;STRANDS=+-:53;CIPOS=-6,7;CIEND=-7,7;CIPOS95=0,0;CIEND95=0,0;MATEID=206488_1;EVENT=206488;SECONDARY;SU=53;PE=0;SR=53;ALG=PROD;AF=0.0003564;NSAMP=6;MSQ=225.29;AN=16834;AC=6;NS=8438;AC_Hom=0;AC_Het=6;AC_Hemi=0;MAF=0.000355534;HWE=1;NFAM=6
5	156993098	156993106	8	40619935	40619943	57353	4069.07	+	-	BND	LOW	57353_1	N	N[8:40619942[	57353_2	N	]5:156993102]N	SVTYPE=BND;POS=156993102;STRANDS=+-:311;CIPOS=-4,4;CIEND=-6,2;CIPOS95=0,0;CIEND95=0,0;MATEID=57353_2;EVENT=57353;SU=311;PE=234;SR=77;ALG=PROD;AF=0.001485;NSAMP=25;MSQ=162.76;AN=16834;AC=25;NS=8438;AC_Hom=0;AC_Het=25;AC_Hemi=0;MAF=0.00148139;HWE=1;NFAM=25	SVTYPE=BND;POS=40619942;STRANDS=+-:311;CIPOS=-6,2;CIEND=-4,4;CIPOS95=0,0;CIEND95=0,0;MATEID=57353_1;EVENT=57353;SECONDARY;SU=311;PE=234;SR=77;ALG=PROD;AF=0.001485;NSAMP=25;MSQ=162.76;AN=16834;AC=25;NS=8438;AC_Hom=0;AC_Het=25;AC_Hemi=0;MAF=0.00148139;HWE=1;NFAM=25
5	156993125	156993145	8	40620187	40620191	57354	5040.14	-	+	BND	LOW	57354_1	N	]8:40620189]N	57354_2	N	N[5:156993135[	SVTYPE=BND;POS=156993135;STRANDS=-+:331;CIPOS=-9,11;CIEND=-2,2;CIPOS95=0,0;CIEND95=0,0;MATEID=57354_2;EVENT=57354;SU=331;PE=192;SR=139;ALG=PROD;AF=0.001426;NSAMP=24;MSQ=210.01;AN=16834;AC=24;NS=8438;AC_Hom=0;AC_Het=24;AC_Hemi=0;MAF=0.00142214;HWE=1;NFAM=24	SVTYPE=BND;POS=40620189;STRANDS=-+:331;CIPOS=-2,2;CIEND=-9,11;CIPOS95=0,0;CIEND95=0,0;MATEID=57354_1;EVENT=57354;SECONDARY;SU=331;PE=192;SR=139;ALG=PROD;AF=0.001426;NSAMP=24;MSQ=210.01;AN=16834;AC=24;NS=8438;AC_Hom=0;AC_Het=24;AC_Hemi=0;MAF=0.00142214;HWE=1;NFAM=24
5	157008175	157008192	5	157008659	157008673	206489	17.92	+	-	DEL	PASS	206489	N	<DEL>	.	.	.	SVTYPE=DEL;POS=157008184;SVLEN=-482;END=157008666;STRANDS=+-:4;IMPRECISE;CIPOS=-9,8;CIEND=-7,7;CIPOS95=0,0;CIEND95=-2,3;SU=4;PE=0;SR=4;ALG=PROD;AF=5.94e-05;NSAMP=1;MSQ=17.91;AN=16834;AC=1;NS=8438;AC_Hom=0;AC_Het=1;AC_Hemi=0;MAF=5.92557e-05;HWE=1;NFAM=1	.
5	157016156	157016586	10	76932340	76932700	53134	83.78	-	+	BND	LOW	53134_1	N	]10:76932350]N	53134_2	N	N[5:157016577[	SVTYPE=BND;POS=157016577;STRANDS=-+:5;IMPRECISE;CIPOS=-420,10;CIEND=-10,350;CIPOS95=-182,1;CIEND95=-2,108;MATEID=53134_2;EVENT=53134;SU=5;PE=5;SR=0;ALG=PROD;AF=5.94e-05;NSAMP=1;MSQ=83.78;AN=16834;AC=1;NS=8438;AC_Hom=0;AC_Het=1;AC_Hemi=0;MAF=5.92557e-05;HWE=1;NFAM=1	SVTYPE=BND;POS=76932350;STRANDS=-+:5;IMPRECISE;CIPOS=-10,350;CIEND=-420,10;CIPOS95=-2,108;CIEND95=-182,1;MATEID=53134_1;EVENT=53134;SECONDARY;SU=5;PE=5;SR=0;ALG=PROD;AF=5.94e-05;NSAMP=1;MSQ=83.78;AN=16834;AC=1;NS=8438;AC_Hom=0;AC_Het=1;AC_Hemi=0;MAF=5.92557e-05;HWE=1;NFAM=1
5	157016726	157016740	10	76932507	76932527	52986	86.79	+	-	BND	LOW	52986_1	N	N[10:76932518[	52986_2	N	]5:157016730]N	SVTYPE=BND;POS=157016730;STRANDS=+-:9;IMPRECISE;CIPOS=-4,10;CIEND=-10,10;CIPOS95=-1,1;CIEND95=-1,1;MATEID=52986_2;EVENT=52986;SU=9;PE=7;SR=2;ALG=PROD;AF=5.94e-05;NSAMP=1;MSQ=86.79;AN=16834;AC=1;NS=8438;AC_Hom=0;AC_Het=1;AC_Hemi=0;MAF=5.92557e-05;HWE=1;NFAM=1	SVTYPE=BND;POS=76932518;STRANDS=+-:9;IMPRECISE;CIPOS=-10,10;CIEND=-4,10;CIPOS95=-1,1;CIEND95=-1,1;MATEID=52986_1;EVENT=52986;SECONDARY;SU=9;PE=7;SR=2;ALG=PROD;AF=5.94e-05;NSAMP=1;MSQ=86.79;AN=16834;AC=1;NS=8438;AC_Hom=0;AC_Het=1;AC_Hemi=0;MAF=5.92557e-05;HWE=1;NFAM=1
5	157030469	157030794	X	11952608	11953241	58057	35.83	-	-	BND	LOW	58057_1	N	[X:11953192[N	58057_2	N	[5:157030745[N	SVTYPE=BND;POS=157030745;STRANDS=--:4;IMPRECISE;CIPOS=-275,50;CIEND=-583,50;CIPOS95=-105,50;CIEND95=-179,50;MATEID=58057_2;EVENT=58057;SU=4;PE=4;SR=0;ALG=PROD;AF=5.94e-05;NSAMP=1;MSQ=35.82;AN=16834;AC=1;NS=8438;AC_Hom=0;AC_Het=1;AC_Hemi=0;MAF=5.92557e-05;HWE=1;NFAM=1	SVTYPE=BND;POS=11953192;STRANDS=--:4;IMPRECISE;CIPOS=-583,50;CIEND=-275,50;CIPOS95=-179,50;CIEND95=-105,50;MATEID=58057_1;EVENT=58057;SECONDARY;SU=4;PE=4;SR=0;ALG=PROD;AF=5.94e-05;NSAMP=1;MSQ=35.82;AN=16834;AC=1;NS=8438;AC_Hom=0;AC_Het=1;AC_Hemi=0;MAF=5.92557e-05;HWE=1;NFAM=1
5	157031280	157031297	5	171261857	171261874	311266	171.79	+	+	BND	LOW	311266_1	N	N]5:171261866]	311266_2	N	N]5:157031289]	SVTYPE=BND;POS=157031289;STRANDS=++:4;CIPOS=-9,8;CIEND=-9,8;CIPOS95=0,0;CIEND95=0,0;MATEID=311266_2;EVENT=311266;SU=4;PE=0;SR=4;ALG=PROD;AF=0.0006534;NSAMP=11;MSQ=14.98;AN=16834;AC=11;NS=8438;AC_Hom=0;AC_Het=11;AC_Hemi=0;MAF=0.000651813;HWE=1;NFAM=11	SVTYPE=BND;POS=171261866;STRANDS=++:4;CIPOS=-9,8;CIEND=-9,8;CIPOS95=0,0;CIEND95=0,0;MATEID=311266_1;EVENT=311266;SECONDARY;SU=4;PE=0;SR=4;ALG=PROD;AF=0.0006534;NSAMP=11;MSQ=14.98;AN=16834;AC=11;NS=8438;AC_Hom=0;AC_Het=11;AC_Hemi=0;MAF=0.000651813;HWE=1;NFAM=11
5	157044420	157044440	5	157044574	157044594	206490	203.35	+	-	BND	LOW	206490_1	N	N[5:157044585[	206490_2	N	]5:157044430]N	SVTYPE=BND;POS=157044430;STRANDS=+-:5;CIPOS=-10,10;CIEND=-10,10;CIPOS95=0,0;CIEND95=0,0;MATEID=206490_2;EVENT=206490;SU=5;PE=0;SR=5;ALG=PROD;AF=5.94e-05;NSAMP=1;MSQ=203.19;AN=16834;AC=1;NS=8438;AC_Hom=0;AC_Het=1;AC_Hemi=0;MAF=5.92557e-05;HWE=1;NFAM=1	SVTYPE=BND;POS=157044585;STRANDS=+-:5;CIPOS=-10,10;CIEND=-10,10;CIPOS95=0,0;CIEND95=0,0;MATEID=206490_1;EVENT=206490;SECONDARY;SU=5;PE=0;SR=5;ALG=PROD;AF=5.94e-05;NSAMP=1;MSQ=203.19;AN=16834;AC=1;NS=8438;AC_Hom=0;AC_Het=1;AC_Hemi=0;MAF=5.92557e-05;HWE=1;NFAM=1
5	157051867	157051924	5	157053314	157053358	206491	1135.93	+	-	DEL	PASS	206491	N	<DEL>	.	.	.	SVTYPE=DEL;POS=157051894;SVLEN=-1443;END=157053337;STRANDS=+-:49;CIPOS=-27,30;CIEND=-23,21;CIPOS95=0,0;CIEND95=0,0;SU=49;PE=25;SR=24;ALG=PROD;AF=0.0001188;NSAMP=2;MSQ=567.97;AN=16834;AC=2;NS=8438;AC_Hom=0;AC_Het=2;AC_Hemi=0;MAF=0.000118511;HWE=1;NFAM=2	.
5	157058728	157058781	5	157058975	157059035	206492	297.43	+	-	BND	LOW	206492_1	N	N[5:157059003[	206492_2	N	]5:157058751]N	SVTYPE=BND;POS=157058751;STRANDS=+-:24;CIPOS=-23,30;CIEND=-27,33;CIPOS95=0,0;CIEND95=0,0;MATEID=206492_2;EVENT=206492;SU=24;PE=0;SR=24;ALG=PROD;AF=0.00101;NSAMP=17;MSQ=15.27;AN=16834;AC=17;NS=8438;AC_Hom=0;AC_Het=17;AC_Hemi=0;MAF=0.00100735;HWE=1;NFAM=16	SVTYPE=BND;POS=157059003;STRANDS=+-:24;CIPOS=-27,33;CIEND=-23,30;CIPOS95=0,0;CIEND95=0,0;MATEID=206492_1;EVENT=206492;SECONDARY;SU=24;PE=0;SR=24;ALG=PROD;AF=0.00101;NSAMP=17;MSQ=15.27;AN=16834;AC=17;NS=8438;AC_Hom=0;AC_Het=17;AC_Hemi=0;MAF=0.00100735;HWE=1;NFAM=16
5	157062985	157063035	5	157063126	157063169	206493	1348.85	+	-	DEL	PASS	206493	N	<DEL>	.	.	.	SVTYPE=DEL;POS=157063011;SVLEN=-137;END=157063148;STRANDS=+-:34;CIPOS=-26,24;CIEND=-22,21;CIPOS95=0,0;CIEND95=0,0;SU=34;PE=6;SR=28;ALG=PROD;AF=0.0001782;NSAMP=3;MSQ=449.62;AN=16834;AC=3;NS=8438;AC_Hom=0;AC_Het=3;AC_Hemi=0;MAF=0.000177767;HWE=1;NFAM=3	.
5	157067609	157067625	5	157076921	157076937	206494	230.56	+	-	DEL	PASS	206494	N	<DEL>	.	.	.	SVTYPE=DEL;POS=157067615;SVLEN=-9315;END=157076930;STRANDS=+-:14;CIPOS=-6,10;CIEND=-9,7;CIPOS95=0,0;CIEND95=0,0;SU=14;PE=10;SR=4;ALG=PROD;AF=5.94e-05;NSAMP=1;MSQ=230.56;AN=16834;AC=1;NS=8438;AC_Hom=0;AC_Het=1;AC_Hemi=0;MAF=5.92557e-05;HWE=1;NFAM=1	.
5	157072687	157072707	5	157077420	157077433	280717	128.85	-	+	BND	LOW	280717_1	N	]5:157077426]N	280717_2	N	N[5:157072698[	SVTYPE=BND;POS=157072698;STRANDS=-+:13;CIPOS=-10,10;CIEND=-6,7;CIPOS95=0,0;CIEND95=0,0;MATEID=280717_2;EVENT=280717;SU=13;PE=9;SR=4;ALG=PROD;AF=5.94e-05;NSAMP=1;MSQ=128.31;AN=16834;AC=1;NS=8438;AC_Hom=0;AC_Het=1;AC_Hemi=0;MAF=5.92557e-05;HWE=1;NFAM=1	SVTYPE=BND;POS=157077426;STRANDS=-+:13;CIPOS=-6,7;CIEND=-10,10;CIPOS95=0,0;CIEND95=0,0;MATEID=280717_1;EVENT=280717;SECONDARY;SU=13;PE=9;SR=4;ALG=PROD;AF=5.94e-05;NSAMP=1;MSQ=128.31;AN=16834;AC=1;NS=8438;AC_Hom=0;AC_Het=1;AC_Hemi=0;MAF=5.92557e-05;HWE=1;NFAM=1
5	157080502	157080752	5	157119343	157119598	206495	527.57	+	-	DEL	PASS	206495	N	<DEL>	.	.	.	SVTYPE=DEL;POS=157080532;SVLEN=-39036;END=157119568;STRANDS=+-:32;IMPRECISE;CIPOS=-30,220;CIEND=-225,30;CIPOS95=-16,16;CIEND95=-22,22;SU=32;PE=32;SR=0;ALG=PROD;AF=0.0003564;NSAMP=6;MSQ=87.93;AN=16834;AC=6;NS=8438;AC_Hom=0;AC_Het=6;AC_Hemi=0;MAF=0.000355534;HWE=1;NFAM=1	.
5	157085517	157085517	9	91306068	91306068	57857	25924.7	-	+	BND	LOW	57857_1	N	]9:91306068]N	57857_2	N	N[5:157085518[	SVTYPE=BND;POS=157085518;STRANDS=-+:1282;CIPOS=0,0;CIEND=0,0;CIPOS95=0,0;CIEND95=0,0;MATEID=57857_2;EVENT=57857;SU=1282;PE=0;SR=1282;ALG=PROD;AF=0.05091;NSAMP=857;MSQ=29.6;AN=16834;AC=857;NS=8438;AC_Hom=0;AC_Het=857;AC_Hemi=0;MAF=0.0507822;HWE=2.08432e-10;NFAM=814	SVTYPE=BND;POS=91306068;STRANDS=-+:1282;CIPOS=0,0;CIEND=0,0;CIPOS95=0,0;CIEND95=0,0;MATEID=57857_1;EVENT=57857;SECONDARY;SU=1282;PE=0;SR=1282;ALG=PROD;AF=0.05091;NSAMP=857;MSQ=29.6;AN=16834;AC=857;NS=8438;AC_Hom=0;AC_Het=857;AC_Hemi=0;MAF=0.0507822;HWE=2.08432e-10;NFAM=814
5	157108791	157108985	5	157116023	157116224	206496	649.93	+	-	DEL	PASS	206496	N	<DEL>	.	.	.	SVTYPE=DEL;POS=157108821;SVLEN=-7373;END=157116194;STRANDS=+-:34;IMPRECISE;CIPOS=-30,164;CIEND=-171,30;CIPOS95=-12,12;CIEND95=-17,17;SU=34;PE=34;SR=0;ALG=PROD;AF=0.0001188;NSAMP=2;MSQ=324.97;AN=16834;AC=2;NS=8438;AC_Hom=0;AC_Het=2;AC_Hemi=0;MAF=0.000118511;HWE=1;NFAM=2	.
5	157125427	157125487	5	157140458	157140510	280718	618.21	-	+	DUP	PASS	280718	N	<DUP>	.	.	.	SVTYPE=DUP;POS=157125457;SVLEN=15026;END=157140483;STRANDS=-+:54;CIPOS=-30,30;CIEND=-25,27;CIPOS95=0,0;CIEND95=0,0;SU=54;PE=38;SR=16;ALG=PROD;AF=0.0002376;NSAMP=4;MSQ=154.4;AN=16834;AC=4;NS=8438;AC_Hom=0;AC_Het=4;AC_Hemi=0;MAF=0.000237023;HWE=1;NFAM=4	.
5	157130243	157130261	5	157136338	157136346	206497	350.61	+	-	DEL	PASS	206497	N	<DEL>	.	.	.	SVTYPE=DEL;POS=157130251;SVLEN=-6093;END=157136344;STRANDS=+-:14;CIPOS=-8,10;CIEND=-6,2;CIPOS95=0,0;CIEND95=0,0;SU=14;PE=9;SR=5;ALG=PROD;AF=5.94e-05;NSAMP=1;MSQ=350.61;AN=16834;AC=1;NS=8438;AC_Hom=0;AC_Het=1;AC_Hemi=0;MAF=5.92557e-05;HWE=1;NFAM=1	.
5	157134793	157134810	6	163398964	163398975	56754	1670.49	-	+	BND	LOW	56754_1	N	]6:163398970]N	56754_2	N	N[5:157134803[	SVTYPE=BND;POS=157134803;STRANDS=-+:83;CIPOS=-9,8;CIEND=-6,5;CIPOS95=0,0;CIEND95=0,0;MATEID=56754_2;EVENT=56754;SU=83;PE=0;SR=83;ALG=PROD;AF=0.002495;NSAMP=42;MSQ=39.44;AN=16834;AC=42;NS=8438;AC_Hom=0;AC_Het=42;AC_Hemi=0;MAF=0.00248874;HWE=1;NFAM=42	SVTYPE=BND;POS=163398970;STRANDS=-+:83;CIPOS=-6,5;CIEND=-9,8;CIPOS95=0,0;CIEND95=0,0;MATEID=56754_1;EVENT=56754;SECONDARY;SU=83;PE=0;SR=83;ALG=PROD;AF=0.002495;NSAMP=42;MSQ=39.44;AN=16834;AC=42;NS=8438;AC_Hom=0;AC_Het=42;AC_Hemi=0;MAF=0.00248874;HWE=1;NFAM=42
5	157151974	157152528	16	12690034	12690458	54956	579.41	-	+	BND	LOW	54956_1	N	]16:12690064]N	54956_2	N	N[5:157152502[	SVTYPE=BND;POS=157152502;STRANDS=-+:8;IMPRECISE;CIPOS=-527,27;CIEND=-30,394;CIPOS95=-146,27;CIEND95=-30,62;MATEID=54956_2;EVENT=54956;SU=8;PE=8;SR=0;ALG=PROD;AF=0.001663;NSAMP=28;MSQ=19.27;AN=16834;AC=28;NS=8438;AC_Hom=0;AC_Het=28;AC_Hemi=0;MAF=0.00165916;HWE=1;NFAM=28	SVTYPE=BND;POS=12690064;STRANDS=-+:8;IMPRECISE;CIPOS=-30,394;CIEND=-527,27;CIPOS95=-30,62;CIEND95=-146,27;MATEID=54956_1;EVENT=54956;SECONDARY;SU=8;PE=8;SR=0;ALG=PROD;AF=0.001663;NSAMP=28;MSQ=19.27;AN=16834;AC=28;NS=8438;AC_Hom=0;AC_Het=28;AC_Hemi=0;MAF=0.00165916;HWE=1;NFAM=28
5	157170954	157171006	5	157171260	157171317	206498	37.22	+	-	BND	LOW	206498_1	N	N[5:157171290[	206498_2	N	]5:157170983]N	SVTYPE=BND;POS=157170983;STRANDS=+-:12;CIPOS=-29,23;CIEND=-29,28;CIPOS95=0,0;CIEND95=0,0;MATEID=206498_2;EVENT=206498;SU=12;PE=0;SR=12;ALG=PROD;AF=0.0001782;NSAMP=3;MSQ=8.72;AN=16834;AC=3;NS=8438;AC_Hom=0;AC_Het=3;AC_Hemi=0;MAF=0.000177767;HWE=1;NFAM=3	SVTYPE=BND;POS=157171290;STRANDS=+-:12;CIPOS=-29,28;CIEND=-29,23;CIPOS95=0,0;CIEND95=0,0;MATEID=206498_1;EVENT=206498;SECONDARY;SU=12;PE=0;SR=12;ALG=PROD;AF=0.0001782;NSAMP=3;MSQ=8.72;AN=16834;AC=3;NS=8438;AC_Hom=0;AC_Het=3;AC_Hemi=0;MAF=0.000177767;HWE=1;NFAM=3
5	157204324	157204342	5	157204610	157204630	206499	20.61	+	-	BND	LOW	206499_1	N	N[5:157204621[	206499_2	N	]5:157204332]N	SVTYPE=BND;POS=157204332;STRANDS=+-:5;IMPRECISE;CIPOS=-8,10;CIEND=-10,10;CIPOS95=0,1;CIEND95=0,0;MATEID=206499_2;EVENT=206499;SU=5;PE=0;SR=5;ALG=PROD;AF=0.0001188;NSAMP=2;MSQ=9.36;AN=16834;AC=2;NS=8438;AC_Hom=0;AC_Het=2;AC_Hemi=0;MAF=0.000118511;HWE=1;NFAM=2	SVTYPE=BND;POS=157204621;STRANDS=+-:5;IMPRECISE;CIPOS=-10,10;CIEND=-8,10;CIPOS95=0,0;CIEND95=0,1;MATEID=206499_1;EVENT=206499;SECONDARY;SU=5;PE=0;SR=5;ALG=PROD;AF=0.0001188;NSAMP=2;MSQ=9.36;AN=16834;AC=2;NS=8438;AC_Hom=0;AC_Het=2;AC_Hemi=0;MAF=0.000118511;HWE=1;NFAM=2
5	157205843	157206053	18	45532153	45532520	55496	360950.0	-	-	BND	LOW	55496_1	N	[18:45532480[N	55496_2	N	[5:157206004[N	SVTYPE=BND;POS=157206004;STRANDS=--:20;IMPRECISE;CIPOS=-160,50;CIEND=-326,41;CIPOS95=-39,39;CIEND95=-91,41;MATEID=55496_2;EVENT=55496;SU=20;PE=20;SR=0;ALG=PROD;AF=0.3491;NSAMP=5876;MSQ=61.16;AN=16834;AC=5876;NS=8438;AC_Hom=0;AC_Het=5888;AC_Hemi=0;MAF=0.348898;HWE=0;NFAM=5168	SVTYPE=BND;POS=45532480;STRANDS=--:20;IMPRECISE;CIPOS=-326,41;CIEND=-160,50;CIPOS95=-91,41;CIEND95=-39,39;MATEID=55496_1;EVENT=55496;SECONDARY;SU=20;PE=20;SR=0;ALG=PROD;AF=0.3491;NSAMP=5876;MSQ=61.16;AN=16834;AC=5876;NS=8438;AC_Hom=0;AC_Het=5888;AC_Hemi=0;MAF=0.348898;HWE=0;NFAM=5168
5	157247969	157248018	5	157248070	157248119	206500	512.44	+	-	DEL	PASS	206500	N	<DEL>	.	.	.	SVTYPE=DEL;POS=157247994;SVLEN=-101;END=157248095;STRANDS=+-:17;CIPOS=-25,24;CIEND=-25,24;CIPOS95=0,0;CIEND95=0,0;SU=17;PE=0;SR=17;ALG=PROD;AF=0.0001782;NSAMP=3;MSQ=170.81;AN=16834;AC=3;NS=8438;AC_Hom=0;AC_Het=3;AC_Hemi=0;MAF=0.000177767;HWE=1;NFAM=3	.
5	157261773	157261792	5	157264906	157264910	206501	548.43	+	-	DEL	PASS	206501	N	<DEL>	.	.	.	SVTYPE=DEL;POS=157261782;SVLEN=-3127;END=157264909;STRANDS=+-:25;CIPOS=-9,10;CIEND=-3,1;CIPOS95=0,0;CIEND95=0,0;SU=25;PE=14;SR=11;ALG=PROD;AF=5.94e-05;NSAMP=1;MSQ=548.43;AN=16834;AC=1;NS=8438;AC_Hom=0;AC_Het=1;AC_Hemi=0;MAF=5.92557e-05;HWE=1;NFAM=1	.
5	157264725	157264937	5	157265013	157265203	206502	299.45	+	-	DEL	PASS	206502	N	<DEL>	.	.	.	SVTYPE=DEL;POS=157264735;SVLEN=-458;END=157265193;STRANDS=+-:15;IMPRECISE;CIPOS=-10,202;CIEND=-180,10;CIPOS95=-2,54;CIEND95=-40,0;SU=15;PE=15;SR=0;ALG=PROD;AF=5.94e-05;NSAMP=1;MSQ=299.32;AN=16834;AC=1;NS=8438;AC_Hom=0;AC_Het=1;AC_Hemi=0;MAF=5.92557e-05;HWE=1;NFAM=1	.
5	157275080	157275136	5	157275348	157275405	206503	66.69	+	-	MEI	PASS	206503	N	<DEL:ME:SINE|Alu|AluSx1>	.	.	.	SVTYPE=MEI;POS=157275108;SVLEN=-269;END=157275377;STRANDS=+-:9;CIPOS=-28,28;CIEND=-29,28;CIPOS95=0,0;CIEND95=0,0;SU=9;PE=0;SR=9;ALG=PROD;AF=0.000297;NSAMP=5;MSQ=12.4;AN=16834;AC=5;NS=8438;AC_Hom=0;AC_Het=5;AC_Hemi=0;MAF=0.000296279;HWE=1;NFAM=5	.
5	157275823	157275843	5	157276078	157276098	206504	49.49	+	-	BND	LOW	206504_1	N	N[5:157276089[	206504_2	N	]5:157275833]N	SVTYPE=BND;POS=157275833;STRANDS=+-:5;CIPOS=-10,10;CIEND=-10,10;CIPOS95=0,0;CIEND95=0,0;MATEID=206504_2;EVENT=206504;SU=5;PE=0;SR=5;ALG=PROD;AF=0.0001782;NSAMP=3;MSQ=11.2;AN=16834;AC=3;NS=8438;AC_Hom=0;AC_Het=3;AC_Hemi=0;MAF=0.000177767;HWE=1;NFAM=3	SVTYPE=BND;POS=157276089;STRANDS=+-:5;CIPOS=-10,10;CIEND=-10,10;CIPOS95=0,0;CIEND95=0,0;MATEID=206504_1;EVENT=206504;SECONDARY;SU=5;PE=0;SR=5;ALG=PROD;AF=0.0001782;NSAMP=3;MSQ=11.2;AN=16834;AC=3;NS=8438;AC_Hom=0;AC_Het=3;AC_Hemi=0;MAF=0.000177767;HWE=1;NFAM=3
5	157288844	157288894	5	157303228	157303273	280719	524.07	-	+	DUP	PASS	280719	N	<DUP>	.	.	.	SVTYPE=DUP;POS=157288864;SVLEN=14387;END=157303251;STRANDS=-+:45;CIPOS=-20,30;CIEND=-23,22;CIPOS95=0,0;CIEND95=0,0;SU=45;PE=26;SR=19;ALG=PROD;AF=0.0001188;NSAMP=2;MSQ=261.19;AN=16834;AC=2;NS=8438;AC_Hom=0;AC_Het=2;AC_Hemi=0;MAF=0.000118511;HWE=1;NFAM=2	.
5	157291216	157291216	5	157292953	157292953	206505	116357.0	+	-	DEL	PASS	206505	N	<DEL>	.	.	.	SVTYPE=DEL;POS=157291216;SVLEN=-1737;END=157292953;STRANDS=+-:4785;CIPOS=0,0;CIEND=0,0;CIPOS95=0,0;CIEND95=0,0;SU=4785;PE=3038;SR=1747;ALG=PROD;AF=0.01794;NSAMP=299;MSQ=389.15;AN=16834;AC=302;NS=8438;AC_Hom=6;AC_Het=296;AC_Hemi=0;MAF=0.0178952;HWE=0.752124;NFAM=296	.
5	157303396	157303639	5	157304455	157304577	206506	773.17	+	-	DEL	PASS	206506	N	<DEL>	.	.	.	SVTYPE=DEL;POS=157303406;SVLEN=-1161;END=157304567;STRANDS=+-:33;IMPRECISE;CIPOS=-10,233;CIEND=-112,10;CIPOS95=0,22;CIEND95=-26,1;SU=33;PE=33;SR=0;ALG=PROD;AF=5.94e-05;NSAMP=1;MSQ=773.17;AN=16834;AC=1;NS=8438;AC_Hom=0;AC_Het=1;AC_Hemi=0;MAF=5.92557e-05;HWE=1;NFAM=1	.
5	157307742	157307753	8	54055385	54055396	57385	8259.7	+	+	BND	LOW	57385_1	N	N]8:54055391]	57385_2	N	N]5:157307748]	SVTYPE=BND;POS=157307748;STRANDS=++:265;CIPOS=-6,5;CIEND=-6,5;CIPOS95=0,0;CIEND95=0,0;MATEID=57385_2;EVENT=57385;SU=265;PE=0;SR=265;ALG=PROD;AF=0.01859;NSAMP=313;MSQ=25.5;AN=16834;AC=313;NS=8438;AC_Hom=0;AC_Het=314;AC_Hemi=0;MAF=0.0186063;HWE=0.123048;NFAM=296	SVTYPE=BND;POS=54055391;STRANDS=++:265;CIPOS=-6,5;CIEND=-6,5;CIPOS95=0,0;CIEND95=0,0;MATEID=57385_1;EVENT=57385;SECONDARY;SU=265;PE=0;SR=265;ALG=PROD;AF=0.01859;NSAMP=313;MSQ=25.5;AN=16834;AC=313;NS=8438;AC_Hom=0;AC_Het=314;AC_Hemi=0;MAF=0.0186063;HWE=0.123048;NFAM=296
5	157318820	157319193	5	157322490	157322772	280720	109.19	-	+	DUP	PASS	280720	N	<DUP>	.	.	.	SVTYPE=DUP;POS=157319183;SVLEN=3317;END=157322500;STRANDS=-+:10;IMPRECISE;CIPOS=-363,10;CIEND=-10,272;CIPOS95=-61,2;CIEND95=-2,67;SU=10;PE=10;SR=0;ALG=PROD;AF=0.0001188;NSAMP=1;MSQ=108.55;AN=16834;AC=2;NS=8438;AC_Hom=2;AC_Het=0;AC_Hemi=0;MAF=0.000118511;HWE=5.92593e-05;NFAM=1	.
5	157322006	157322339	5	157339318	157339461	206507	182.79	+	-	DEL	PASS	206507	N	<DEL>	.	.	.	SVTYPE=DEL;POS=157322016;SVLEN=-17435;END=157339451;STRANDS=+-:10;IMPRECISE;CIPOS=-10,323;CIEND=-133,10;CIPOS95=-2,95;CIEND95=-58,2;SU=10;PE=10;SR=0;ALG=PROD;AF=5.94e-05;NSAMP=1;MSQ=182.79;AN=16834;AC=1;NS=8438;AC_Hom=0;AC_Het=1;AC_Hemi=0;MAF=5.92557e-05;HWE=1;NFAM=1	.
5	157324211	157324218	5	157324297	157324302	206508	5886.36	+	-	BND	LOW	206508_1	N	N[5:157324301[	206508_2	N	]5:157324215]N	SVTYPE=BND;POS=157324215;STRANDS=+-:107;CIPOS=-4,3;CIEND=-3,2;CIPOS95=0,0;CIEND95=0,0;MATEID=206508_2;EVENT=206508;SU=107;PE=0;SR=107;ALG=PROD;AF=0.006713;NSAMP=112;MSQ=51.19;AN=16834;AC=113;NS=8438;AC_Hom=2;AC_Het=111;AC_Hemi=0;MAF=0.0066959;HWE=0.31442;NFAM=101	SVTYPE=BND;POS=157324301;STRANDS=+-:107;CIPOS=-3,2;CIEND=-4,3;CIPOS95=0,0;CIEND95=0,0;MATEID=206508_1;EVENT=206508;SECONDARY;SU=107;PE=0;SR=107;ALG=PROD;AF=0.006713;NSAMP=112;MSQ=51.19;AN=16834;AC=113;NS=8438;AC_Hom=2;AC_Het=111;AC_Hemi=0;MAF=0.0066959;HWE=0.31442;NFAM=101
5	157333018	157333024	5	157334725	157334731	206509	8218.01	+	-	BND	PASS	206509_1	N	N[5:157334730[	206509_2	N	]5:157333021]N	SVTYPE=BND;POS=157333021;STRANDS=+-:319;CIPOS=-3,3;CIEND=-4,2;CIPOS95=0,0;CIEND95=0,0;MATEID=206509_2;EVENT=206509;SU=319;PE=219;SR=100;ALG=PROD;AF=0.001307;NSAMP=22;MSQ=373.55;AN=16834;AC=22;NS=8438;AC_Hom=0;AC_Het=22;AC_Hemi=0;MAF=0.00130363;HWE=1;NFAM=22	SVTYPE=BND;POS=157334730;STRANDS=+-:319;CIPOS=-4,2;CIEND=-3,3;CIPOS95=0,0;CIEND95=0,0;MATEID=206509_1;EVENT=206509;SECONDARY;SU=319;PE=219;SR=100;ALG=PROD;AF=0.001307;NSAMP=22;MSQ=373.55;AN=16834;AC=22;NS=8438;AC_Hom=0;AC_Het=22;AC_Hemi=0;MAF=0.00130363;HWE=1;NFAM=22
5	157337559	157337866	5	157337719	157337877	206510	296.48	+	-	MEI	PASS	206510	N	<DEL:ME:SINE|Alu|AluSg>	.	.	.	SVTYPE=MEI;POS=157337569;SVLEN=-298;END=157337867;STRANDS=+-:5;IMPRECISE;CIPOS=-10,297;CIEND=-148,10;CIPOS95=-2,79;CIEND95=-63,2;SU=5;PE=5;SR=0;ALG=PROD;AF=0.0001782;NSAMP=3;MSQ=94.26;AN=16834;AC=3;NS=8438;AC_Hom=0;AC_Het=3;AC_Hemi=0;MAF=0.000177767;HWE=1;NFAM=3	.
5	157345611	157345640	5	157347379	157347431	206511	1606.46	+	-	DEL	PASS	206511	N	<DEL>	.	.	.	SVTYPE=DEL;POS=157345615;SVLEN=-1791;END=157347406;STRANDS=+-:67;CIPOS=-4,25;CIEND=-27,25;CIPOS95=0,0;CIEND95=0,0;SU=67;PE=39;SR=28;ALG=PROD;AF=0.0002376;NSAMP=4;MSQ=401.62;AN=16834;AC=4;NS=8438;AC_Hom=0;AC_Het=4;AC_Hemi=0;MAF=0.000237023;HWE=1;NFAM=3	.
5	157355836	157355893	5	157356031	157356088	206512	185.84	+	-	BND	LOW	206512_1	N	N[5:157356061[	206512_2	N	]5:157355865]N	SVTYPE=BND;POS=157355865;STRANDS=+-:8;CIPOS=-29,28;CIEND=-29,28;CIPOS95=0,0;CIEND95=0,0;MATEID=206512_2;EVENT=206512;SU=8;PE=0;SR=8;ALG=PROD;AF=0.000594;NSAMP=10;MSQ=15.8;AN=16834;AC=10;NS=8438;AC_Hom=0;AC_Het=10;AC_Hemi=0;MAF=0.000592557;HWE=1;NFAM=10	SVTYPE=BND;POS=157356061;STRANDS=+-:8;CIPOS=-29,28;CIEND=-29,28;CIPOS95=0,0;CIEND95=0,0;MATEID=206512_1;EVENT=206512;SECONDARY;SU=8;PE=0;SR=8;ALG=PROD;AF=0.000594;NSAMP=10;MSQ=15.8;AN=16834;AC=10;NS=8438;AC_Hom=0;AC_Het=10;AC_Hemi=0;MAF=0.000592557;HWE=1;NFAM=10
5	157360778	157360919	5	157365134	157365357	280721	90.87	-	+	DUP	PASS	280721	N	<DUP>	.	.	.	SVTYPE=DUP;POS=157360909;SVLEN=4235;END=157365144;STRANDS=-+:11;IMPRECISE;CIPOS=-131,10;CIEND=-10,213;CIPOS95=-36,1;CIEND95=-2,53;SU=11;PE=11;SR=0;ALG=PROD;AF=5.94e-05;NSAMP=1;MSQ=90.4;AN=16834;AC=1;NS=8438;AC_Hom=0;AC_Het=1;AC_Hemi=0;MAF=5.92557e-05;HWE=1;NFAM=1	.
5	157381929	157381949	5	157382302	157382309	206513	431.59	+	-	DEL	PASS	206513	N	<DEL>	.	.	.	SVTYPE=DEL;POS=157381939;SVLEN=-367;END=157382306;STRANDS=+-:10;CIPOS=-10,10;CIEND=-4,3;CIPOS95=0,0;CIEND95=0,0;SU=10;PE=1;SR=9;ALG=PROD;AF=5.94e-05;NSAMP=1;MSQ=431.58;AN=16834;AC=1;NS=8438;AC_Hom=0;AC_Het=1;AC_Hemi=0;MAF=5.92557e-05;HWE=1;NFAM=1	.
5	157382929	157383199	10	68119929	68120371	52979	1432.65	+	-	BND	LOW	52979_1	N	N[10:68120362[	52979_2	N	]5:157382939]N	SVTYPE=BND;POS=157382939;STRANDS=+-:7;IMPRECISE;CIPOS=-10,260;CIEND=-432,10;CIPOS95=-2,74;CIEND95=-150,1;MATEID=52979_2;EVENT=52979;SU=7;PE=7;SR=0;ALG=PROD;AF=0.002733;NSAMP=46;MSQ=30.19;AN=16834;AC=46;NS=8438;AC_Hom=0;AC_Het=46;AC_Hemi=0;MAF=0.00272576;HWE=1;NFAM=44	SVTYPE=BND;POS=68120362;STRANDS=+-:7;IMPRECISE;CIPOS=-432,10;CIEND=-10,260;CIPOS95=-150,1;CIEND95=-2,74;MATEID=52979_1;EVENT=52979;SECONDARY;SU=7;PE=7;SR=0;ALG=PROD;AF=0.002733;NSAMP=46;MSQ=30.19;AN=16834;AC=46;NS=8438;AC_Hom=0;AC_Het=46;AC_Hemi=0;MAF=0.00272576;HWE=1;NFAM=44
5	157385038	157385083	5	157385238	157385283	206514	6396.93	+	-	BND	LOW	206514_1	N	N[5:157385261[	206514_2	N	]5:157385061]N	SVTYPE=BND;POS=157385061;STRANDS=+-:278;CIPOS=-23,22;CIEND=-22,23;CIPOS95=0,0;CIEND95=0,0;MATEID=206514_2;EVENT=206514;SU=278;PE=3;SR=275;ALG=PROD;AF=0.005703;NSAMP=96;MSQ=66.28;AN=16834;AC=96;NS=8438;AC_Hom=0;AC_Het=96;AC_Hemi=0;MAF=0.00568855;HWE=1;NFAM=96	SVTYPE=BND;POS=157385261;STRANDS=+-:278;CIPOS=-22,23;CIEND=-23,22;CIPOS95=0,0;CIEND95=0,0;MATEID=206514_1;EVENT=206514;SECONDARY;SU=278;PE=3;SR=275;ALG=PROD;AF=0.005703;NSAMP=96;MSQ=66.28;AN=16834;AC=96;NS=8438;AC_Hom=0;AC_Het=96;AC_Hemi=0;MAF=0.00568855;HWE=1;NFAM=96
5	157393007	157393027	5	157393074	157393094	206515	218.9	+	-	BND	LOW	206515_1	N	N[5:157393085[	206515_2	N	]5:157393017]N	SVTYPE=BND;POS=157393017;STRANDS=+-:8;CIPOS=-10,10;CIEND=-10,10;CIPOS95=0,0;CIEND95=0,0;MATEID=206515_2;EVENT=206515;SU=8;PE=0;SR=8;ALG=PROD;AF=5.94e-05;NSAMP=1;MSQ=218.8;AN=16834;AC=1;NS=8438;AC_Hom=0;AC_Het=1;AC_Hemi=0;MAF=5.92557e-05;HWE=1;NFAM=1	SVTYPE=BND;POS=157393085;STRANDS=+-:8;CIPOS=-10,10;CIEND=-10,10;CIPOS95=0,0;CIEND95=0,0;MATEID=206515_1;EVENT=206515;SECONDARY;SU=8;PE=0;SR=8;ALG=PROD;AF=5.94e-05;NSAMP=1;MSQ=218.8;AN=16834;AC=1;NS=8438;AC_Hom=0;AC_Het=1;AC_Hemi=0;MAF=5.92557e-05;HWE=1;NFAM=1
5	157400769	157400786	5	157401073	157401090	206516	28.4	+	-	MEI	PASS	206516	N	<DEL:ME:SINE|Alu|AluSx>	.	.	.	SVTYPE=MEI;POS=157400778;SVLEN=-304;END=157401082;STRANDS=+-:4;CIPOS=-9,8;CIEND=-9,8;CIPOS95=0,0;CIEND95=0,0;SU=4;PE=0;SR=4;ALG=PROD;AF=0.0001782;NSAMP=3;MSQ=7.89;AN=16834;AC=3;NS=8438;AC_Hom=0;AC_Het=3;AC_Hemi=0;MAF=0.000177767;HWE=1;NFAM=3	.
5	157408292	157408809	Y	3436323	3436703	58478	295.12	+	+	BND	LOW	58478_1	N	N]Y:3436333]	58478_2	N	N]5:157408302]	SVTYPE=BND;POS=157408302;STRANDS=++:4;IMPRECISE;CIPOS=-10,507;CIEND=-10,370;CIPOS95=-1,176;CIEND95=-2,85;MATEID=58478_2;EVENT=58478;SU=4;PE=4;SR=0;ALG=PROD;AF=0.0008317;NSAMP=14;MSQ=19.68;AN=16834;AC=14;NS=8438;AC_Hom=0;AC_Het=14;AC_Hemi=0;MAF=0.00082958;HWE=1;NFAM=13	SVTYPE=BND;POS=3436333;STRANDS=++:4;IMPRECISE;CIPOS=-10,370;CIEND=-10,507;CIPOS95=-2,85;CIEND95=-1,176;MATEID=58478_1;EVENT=58478;SECONDARY;SU=4;PE=4;SR=0;ALG=PROD;AF=0.0008317;NSAMP=14;MSQ=19.68;AN=16834;AC=14;NS=8438;AC_Hom=0;AC_Het=14;AC_Hemi=0;MAF=0.00082958;HWE=1;NFAM=13
5	157442040	157442060	5	157442096	157442116	206517	293.95	+	-	DEL	PASS	206517	N	<DEL>	.	.	.	SVTYPE=DEL;POS=157442050;SVLEN=-56;END=157442106;STRANDS=+-:10;CIPOS=-10,10;CIEND=-10,10;CIPOS95=0,0;CIEND95=0,0;SU=10;PE=0;SR=10;ALG=PROD;AF=5.94e-05;NSAMP=1;MSQ=293.82;AN=16834;AC=1;NS=8438;AC_Hom=0;AC_Het=1;AC_Hemi=0;MAF=5.92557e-05;HWE=1;NFAM=1	.
5	157463563	157463925	9	27342625	27342970	57749	885.71	-	-	BND	LOW	57749_1	N	[9:27342941[N	57749_2	N	[5:157463896[N	SVTYPE=BND;POS=157463896;STRANDS=--:12;IMPRECISE;CIPOS=-332,30;CIEND=-315,30;CIPOS95=-97,30;CIEND95=-98,30;MATEID=57749_2;EVENT=57749;SU=12;PE=12;SR=0;ALG=PROD;AF=0.00196;NSAMP=33;MSQ=25.73;AN=16834;AC=33;NS=8438;AC_Hom=0;AC_Het=33;AC_Hemi=0;MAF=0.00195544;HWE=1;NFAM=33	SVTYPE=BND;POS=27342941;STRANDS=--:12;IMPRECISE;CIPOS=-315,30;CIEND=-332,30;CIPOS95=-98,30;CIEND95=-97,30;MATEID=57749_1;EVENT=57749;SECONDARY;SU=12;PE=12;SR=0;ALG=PROD;AF=0.00196;NSAMP=33;MSQ=25.73;AN=16834;AC=33;NS=8438;AC_Hom=0;AC_Het=33;AC_Hemi=0;MAF=0.00195544;HWE=1;NFAM=33
5	157463956	157464462	6	31297354	31297781	56304	366738.0	+	+	BND	LOW	56304_1	N	N]6:31297398]	56304_2	N	N]5:157464073]	SVTYPE=BND;POS=157464073;STRANDS=++:5721;IMPRECISE;CIPOS=-117,389;CIEND=-44,383;CIPOS95=-14,14;CIEND95=-9,9;MATEID=56304_2;EVENT=56304;SU=5721;PE=5720;SR=1;ALG=SUM;AF=0.2347;NSAMP=3950;MSQ=92.44;AN=16830;AC=3950;NS=8436;AC_Hom=0;AC_Het=3959;AC_Hemi=0;MAF=0.234649;HWE=0;NFAM=3583	SVTYPE=BND;POS=31297398;STRANDS=++:5721;IMPRECISE;CIPOS=-44,383;CIEND=-117,389;CIPOS95=-9,9;CIEND95=-14,14;MATEID=56304_1;EVENT=56304;SECONDARY;SU=5721;PE=5720;SR=1;ALG=SUM;AF=0.2347;NSAMP=3950;MSQ=92.44;AN=16830;AC=3950;NS=8436;AC_Hom=0;AC_Het=3959;AC_Hemi=0;MAF=0.234649;HWE=0;NFAM=3583
5	157466447	157466504	11	25692217	25692274	53376	857.94	-	-	BND	LOW	53376_1	N	[11:25692247[N	53376_2	N	[5:157466477[N	SVTYPE=BND;POS=157466477;STRANDS=--:9;CIPOS=-29,28;CIEND=-29,28;CIPOS95=0,0;CIEND95=0,0;MATEID=53376_2;EVENT=53376;SU=9;PE=0;SR=9;ALG=PROD;AF=0.002376;NSAMP=40;MSQ=19.14;AN=16834;AC=40;NS=8438;AC_Hom=0;AC_Het=41;AC_Hemi=0;MAF=0.00242949;HWE=1;NFAM=40	SVTYPE=BND;POS=25692247;STRANDS=--:9;CIPOS=-29,28;CIEND=-29,28;CIPOS95=0,0;CIEND95=0,0;MATEID=53376_1;EVENT=53376;SECONDARY;SU=9;PE=0;SR=9;ALG=PROD;AF=0.002376;NSAMP=40;MSQ=19.14;AN=16834;AC=40;NS=8438;AC_Hom=0;AC_Het=41;AC_Hemi=0;MAF=0.00242949;HWE=1;NFAM=40
5	157502887	157502892	5	157503085	157503090	206518	1538.26	+	-	BND	LOW	206518_1	N	N[5:157503089[	206518_2	N	]5:157502890]N	SVTYPE=BND;POS=157502890;STRANDS=+-:11;CIPOS=-3,2;CIEND=-3,2;CIPOS95=0,0;CIEND95=0,0;MATEID=206518_2;EVENT=206518;SU=11;PE=1;SR=10;ALG=PROD;AF=0.003742;NSAMP=63;MSQ=21.94;AN=16834;AC=63;NS=8438;AC_Hom=0;AC_Het=63;AC_Hemi=0;MAF=0.00373311;HWE=1;NFAM=62	SVTYPE=BND;POS=157503089;STRANDS=+-:11;CIPOS=-3,2;CIEND=-3,2;CIPOS95=0,0;CIEND95=0,0;MATEID=206518_1;EVENT=206518;SECONDARY;SU=11;PE=1;SR=10;ALG=PROD;AF=0.003742;NSAMP=63;MSQ=21.94;AN=16834;AC=63;NS=8438;AC_Hom=0;AC_Het=63;AC_Hemi=0;MAF=0.00373311;HWE=1;NFAM=62
5	157537908	157537922	5	157540321	157540341	206519	173.71	+	-	DEL	PASS	206519	N	<DEL>	.	.	.	SVTYPE=DEL;POS=157537913;SVLEN=-2418;END=157540331;STRANDS=+-:10;IMPRECISE;CIPOS=-5,9;CIEND=-10,10;CIPOS95=-1,1;CIEND95=-1,0;SU=10;PE=7;SR=3;ALG=PROD;AF=5.94e-05;NSAMP=1;MSQ=173.71;AN=16834;AC=1;NS=8438;AC_Hom=0;AC_Het=1;AC_Hemi=0;MAF=5.92557e-05;HWE=1;NFAM=1	.
5	157575601	157575636	5	157575980	157576020	206520	29408.3	+	-	BND	LOW	206520_1	N	N[5:157576001[	206520_2	N	]5:157575628]N	SVTYPE=BND;POS=157575628;STRANDS=+-:10;IMPRECISE;CIPOS=-27,8;CIEND=-20,20;CIPOS95=-21,8;CIEND95=0,0;MATEID=206520_2;EVENT=206520;SU=10;PE=2;SR=8;ALG=PROD;AF=0.05329;NSAMP=897;MSQ=32.15;AN=16834;AC=897;NS=8438;AC_Hom=0;AC_Het=897;AC_Hemi=0;MAF=0.0531524;HWE=2.62761e-11;NFAM=877	SVTYPE=BND;POS=157576001;STRANDS=+-:10;IMPRECISE;CIPOS=-20,20;CIEND=-27,8;CIPOS95=0,0;CIEND95=-21,8;MATEID=206520_1;EVENT=206520;SECONDARY;SU=10;PE=2;SR=8;ALG=PROD;AF=0.05329;NSAMP=897;MSQ=32.15;AN=16834;AC=897;NS=8438;AC_Hom=0;AC_Het=897;AC_Hemi=0;MAF=0.0531524;HWE=2.62761e-11;NFAM=877
5	157575622	157575636	X	19195395	19195400	58075	10438.8	+	+	BND	LOW	58075_1	N	N]X:19195396]	58075_2	N	N]5:157575628]	SVTYPE=BND;POS=157575628;STRANDS=++:303;CIPOS=-6,8;CIEND=-1,4;CIPOS95=0,0;CIEND95=0,0;MATEID=58075_2;EVENT=58075;SU=303;PE=243;SR=60;ALG=PROD;AF=0.01741;NSAMP=293;MSQ=34.96;AN=16834;AC=293;NS=8438;AC_Hom=0;AC_Het=294;AC_Hemi=0;MAF=0.0174212;HWE=0.186855;NFAM=289	SVTYPE=BND;POS=19195396;STRANDS=++:303;CIPOS=-1,4;CIEND=-6,8;CIPOS95=0,0;CIEND95=0,0;MATEID=58075_1;EVENT=58075;SECONDARY;SU=303;PE=243;SR=60;ALG=PROD;AF=0.01741;NSAMP=293;MSQ=34.96;AN=16834;AC=293;NS=8438;AC_Hom=0;AC_Het=294;AC_Hemi=0;MAF=0.0174212;HWE=0.186855;NFAM=289
5	157575672	157575689	X	19195277	19195294	58074	3243.8	-	-	BND	LOW	58074_1	N	[X:19195287[N	58074_2	N	[5:157575682[N	SVTYPE=BND;POS=157575682;STRANDS=--:4;CIPOS=-9,8;CIEND=-9,8;CIPOS95=0,0;CIEND95=0,0;MATEID=58074_2;EVENT=58074;SU=4;PE=0;SR=4;ALG=PROD;AF=0.01069;NSAMP=178;MSQ=17.33;AN=16834;AC=180;NS=8438;AC_Hom=4;AC_Het=176;AC_Hemi=0;MAF=0.010666;HWE=0.247362;NFAM=176	SVTYPE=BND;POS=19195287;STRANDS=--:4;CIPOS=-9,8;CIEND=-9,8;CIPOS95=0,0;CIEND95=0,0;MATEID=58074_1;EVENT=58074;SECONDARY;SU=4;PE=0;SR=4;ALG=PROD;AF=0.01069;NSAMP=178;MSQ=17.33;AN=16834;AC=180;NS=8438;AC_Hom=4;AC_Het=176;AC_Hemi=0;MAF=0.010666;HWE=0.247362;NFAM=176
5	157585862	157585881	8	121930713	121930726	57589	1605.01	+	+	BND	LOW	57589_1	N	N]8:121930716]	57589_2	N	N]5:157585872]	SVTYPE=BND;POS=157585872;STRANDS=++:4;IMPRECISE;CIPOS=-10,9;CIEND=-3,10;CIPOS95=-3,3;CIEND95=-1,4;MATEID=57589_2;EVENT=57589;SU=4;PE=3;SR=1;ALG=PROD;AF=0.005525;NSAMP=85;MSQ=18.3;AN=16834;AC=93;NS=8438;AC_Hom=16;AC_Het=77;AC_Hemi=0;MAF=0.00551078;HWE=1.00892e-10;NFAM=84	SVTYPE=BND;POS=121930716;STRANDS=++:4;IMPRECISE;CIPOS=-3,10;CIEND=-10,9;CIPOS95=-1,4;CIEND95=-3,3;MATEID=57589_1;EVENT=57589;SECONDARY;SU=4;PE=3;SR=1;ALG=PROD;AF=0.005525;NSAMP=85;MSQ=18.3;AN=16834;AC=93;NS=8438;AC_Hom=16;AC_Het=77;AC_Hemi=0;MAF=0.00551078;HWE=1.00892e-10;NFAM=84
5	157585863	157585880	16	83225101	83225118	55134	8014.53	+	+	BND	LOW	55134_1	N	N]16:83225110]	55134_2	N	N]5:157585872]	SVTYPE=BND;POS=157585872;STRANDS=++:4;CIPOS=-9,8;CIEND=-9,8;CIPOS95=0,0;CIEND95=0,0;MATEID=55134_2;EVENT=55134;SU=4;PE=0;SR=4;ALG=PROD;AF=0.02162;NSAMP=351;MSQ=22.07;AN=16834;AC=364;NS=8438;AC_Hom=26;AC_Het=339;AC_Hemi=0;MAF=0.0216283;HWE=0.000152032;NFAM=341	SVTYPE=BND;POS=83225110;STRANDS=++:4;CIPOS=-9,8;CIEND=-9,8;CIPOS95=0,0;CIEND95=0,0;MATEID=55134_1;EVENT=55134;SECONDARY;SU=4;PE=0;SR=4;ALG=PROD;AF=0.02162;NSAMP=351;MSQ=22.07;AN=16834;AC=364;NS=8438;AC_Hom=26;AC_Het=339;AC_Hemi=0;MAF=0.0216283;HWE=0.000152032;NFAM=341
5	157599699	157599711	5	157600061	157600070	206521	249.18	+	-	DEL	PASS	206521	N	<DEL>	.	.	.	SVTYPE=DEL;POS=157599706;SVLEN=-361;END=157600067;STRANDS=+-:8;CIPOS=-7,5;CIEND=-6,3;CIPOS95=0,0;CIEND95=0,0;SU=8;PE=2;SR=6;ALG=PROD;AF=5.94e-05;NSAMP=1;MSQ=248.66;AN=16834;AC=1;NS=8438;AC_Hom=0;AC_Het=1;AC_Hemi=0;MAF=5.92557e-05;HWE=1;NFAM=1	.
5	157602817	157602874	5	157602992	157603049	206522	79.59	+	-	BND	LOW	206522_1	N	N[5:157603022[	206522_2	N	]5:157602846]N	SVTYPE=BND;POS=157602846;STRANDS=+-:9;CIPOS=-29,28;CIEND=-29,28;CIPOS95=0,0;CIEND95=0,0;MATEID=206522_2;EVENT=206522;SU=9;PE=0;SR=9;ALG=PROD;AF=0.0002376;NSAMP=4;MSQ=18.28;AN=16834;AC=4;NS=8438;AC_Hom=0;AC_Het=4;AC_Hemi=0;MAF=0.000237023;HWE=1;NFAM=4	SVTYPE=BND;POS=157603022;STRANDS=+-:9;CIPOS=-29,28;CIEND=-29,28;CIPOS95=0,0;CIEND95=0,0;MATEID=206522_1;EVENT=206522;SECONDARY;SU=9;PE=0;SR=9;ALG=PROD;AF=0.0002376;NSAMP=4;MSQ=18.28;AN=16834;AC=4;NS=8438;AC_Hom=0;AC_Het=4;AC_Hemi=0;MAF=0.000237023;HWE=1;NFAM=4
5	157624324	157624344	5	157624396	157624416	206523	1861.42	+	-	BND	LOW	206523_1	N	N[5:157624407[	206523_2	N	]5:157624334]N	SVTYPE=BND;POS=157624334;STRANDS=+-:74;CIPOS=-10,10;CIEND=-10,10;CIPOS95=0,0;CIEND95=0,0;MATEID=206523_2;EVENT=206523;SU=74;PE=0;SR=74;ALG=PROD;AF=0.0004752;NSAMP=8;MSQ=232.67;AN=16834;AC=8;NS=8438;AC_Hom=0;AC_Het=8;AC_Hemi=0;MAF=0.000474046;HWE=1;NFAM=8	SVTYPE=BND;POS=157624407;STRANDS=+-:74;CIPOS=-10,10;CIEND=-10,10;CIPOS95=0,0;CIEND95=0,0;MATEID=206523_1;EVENT=206523;SECONDARY;SU=74;PE=0;SR=74;ALG=PROD;AF=0.0004752;NSAMP=8;MSQ=232.67;AN=16834;AC=8;NS=8438;AC_Hom=0;AC_Het=8;AC_Hemi=0;MAF=0.000474046;HWE=1;NFAM=8
5	157638791	157638806	5	157643423	157643438	206524	338.52	+	-	DEL	PASS	206524	N	<DEL>	.	.	.	SVTYPE=DEL;POS=157638796;SVLEN=-4637;END=157643433;STRANDS=+-:12;IMPRECISE;CIPOS=-5,10;CIEND=-10,5;CIPOS95=-1,1;CIEND95=-1,0;SU=12;PE=9;SR=3;ALG=PROD;AF=5.94e-05;NSAMP=1;MSQ=338.52;AN=16834;AC=1;NS=8438;AC_Hom=0;AC_Het=1;AC_Hemi=0;MAF=5.92557e-05;HWE=1;NFAM=1	.
5	157644322	157644341	5	157655240	157655260	206526	29.68	+	-	DEL	PASS	206526	N	<DEL>	.	.	.	SVTYPE=DEL;POS=157644331;SVLEN=-10919;END=157655250;STRANDS=+-:7;CIPOS=-9,10;CIEND=-10,10;CIPOS95=0,0;CIEND95=0,0;SU=7;PE=3;SR=4;ALG=PROD;AF=5.94e-05;NSAMP=1;MSQ=29.68;AN=16834;AC=1;NS=8438;AC_Hom=0;AC_Het=1;AC_Hemi=0;MAF=5.92557e-05;HWE=1;NFAM=1	.
5	157677734	157677754	5	157677937	157677957	206527	185.14	+	-	DEL	PASS	206527	N	<DEL>	.	.	.	SVTYPE=DEL;POS=157677744;SVLEN=-203;END=157677947;STRANDS=+-:5;CIPOS=-10,10;CIEND=-10,10;CIPOS95=0,0;CIEND95=0,0;SU=5;PE=0;SR=5;ALG=PROD;AF=5.94e-05;NSAMP=1;MSQ=176.84;AN=16834;AC=1;NS=8438;AC_Hom=0;AC_Het=1;AC_Hemi=0;MAF=5.92557e-05;HWE=1;NFAM=1	.
5	157715215	157715258	5	157715279	157715322	206528	770.34	+	-	BND	PASS	206528_1	N	N[5:157715302[	206528_2	N	]5:157715237]N	SVTYPE=BND;POS=157715237;STRANDS=+-:29;CIPOS=-22,21;CIEND=-22,21;CIPOS95=0,0;CIEND95=0,0;MATEID=206528_2;EVENT=206528;SU=29;PE=0;SR=29;ALG=PROD;AF=0.0001188;NSAMP=2;MSQ=385.14;AN=16834;AC=2;NS=8438;AC_Hom=0;AC_Het=2;AC_Hemi=0;MAF=0.000118511;HWE=1;NFAM=2	SVTYPE=BND;POS=157715302;STRANDS=+-:29;CIPOS=-22,21;CIEND=-22,21;CIPOS95=0,0;CIEND95=0,0;MATEID=206528_1;EVENT=206528;SECONDARY;SU=29;PE=0;SR=29;ALG=PROD;AF=0.0001188;NSAMP=2;MSQ=385.14;AN=16834;AC=2;NS=8438;AC_Hom=0;AC_Het=2;AC_Hemi=0;MAF=0.000118511;HWE=1;NFAM=2
5	157724397	157724414	5	157726067	157726072	206529	668.41	+	-	DEL	PASS	206529	N	<DEL>	.	.	.	SVTYPE=DEL;POS=157724404;SVLEN=-1667;END=157726071;STRANDS=+-:25;CIPOS=-7,10;CIEND=-4,1;CIPOS95=0,0;CIEND95=0,0;SU=25;PE=17;SR=8;ALG=PROD;AF=5.94e-05;NSAMP=1;MSQ=668.41;AN=16834;AC=1;NS=8438;AC_Hom=0;AC_Het=1;AC_Hemi=0;MAF=5.92557e-05;HWE=1;NFAM=1	.
5	157736885	157737160	5	157737008	157737202	206531	636421.0	+	-	DEL	PASS	206531	N	<DEL>	.	.	.	SVTYPE=DEL;POS=157736928;SVLEN=-227;END=157737155;STRANDS=+-:25;IMPRECISE;CIPOS=-43,232;CIEND=-147,47;CIPOS95=-16,16;CIEND95=-13,13;SU=25;PE=25;SR=0;ALG=PROD;AF=0.2431;NSAMP=3936;MSQ=161.25;RETAINED;AN=16830;AC=4092;NS=8436;AC_Hom=312;AC_Het=3789;AC_Hemi=0;MAF=0.243065;HWE=0;NFAM=3527	.
5	157737025	157737346	14	64307173	64307718	54532	215.82	-	+	BND	LOW	54532_1	N	]14:64307183]N	54532_2	N	N[5:157737337[	SVTYPE=BND;POS=157737337;STRANDS=-+:4;IMPRECISE;CIPOS=-311,10;CIEND=-10,535;CIPOS95=-163,1;CIEND95=-1,192;MATEID=54532_2;EVENT=54532;SU=4;PE=4;SR=0;ALG=PROD;AF=0.0008911;NSAMP=15;MSQ=13.3;AN=16834;AC=15;NS=8438;AC_Hom=0;AC_Het=15;AC_Hemi=0;MAF=0.000888836;HWE=1;NFAM=15	SVTYPE=BND;POS=64307183;STRANDS=-+:4;IMPRECISE;CIPOS=-10,535;CIEND=-311,10;CIPOS95=-1,192;CIEND95=-163,1;MATEID=54532_1;EVENT=54532;SECONDARY;SU=4;PE=4;SR=0;ALG=PROD;AF=0.0008911;NSAMP=15;MSQ=13.3;AN=16834;AC=15;NS=8438;AC_Hom=0;AC_Het=15;AC_Hemi=0;MAF=0.000888836;HWE=1;NFAM=15
5	157755199	157755216	15	69481854	69481871	54796	43.56	+	-	BND	LOW	54796_1	N	N[15:69481864[	54796_2	N	]5:157755208]N	SVTYPE=BND;POS=157755208;STRANDS=+-:4;CIPOS=-9,8;CIEND=-9,8;CIPOS95=0,0;CIEND95=0,0;MATEID=54796_2;EVENT=54796;SU=4;PE=0;SR=4;ALG=PROD;AF=5.94e-05;NSAMP=1;MSQ=41.89;AN=16834;AC=1;NS=8438;AC_Hom=0;AC_Het=1;AC_Hemi=0;MAF=5.92557e-05;HWE=1;NFAM=1	SVTYPE=BND;POS=69481864;STRANDS=+-:4;CIPOS=-9,8;CIEND=-9,8;CIPOS95=0,0;CIEND95=0,0;MATEID=54796_1;EVENT=54796;SECONDARY;SU=4;PE=0;SR=4;ALG=PROD;AF=5.94e-05;NSAMP=1;MSQ=41.89;AN=16834;AC=1;NS=8438;AC_Hom=0;AC_Het=1;AC_Hemi=0;MAF=5.92557e-05;HWE=1;NFAM=1
5	157769761	157769808	5	157773027	157773064	206532	716.31	+	-	DEL	PASS	206532	N	<DEL>	.	.	.	SVTYPE=DEL;POS=157769785;SVLEN=-3257;END=157773042;STRANDS=+-:33;IMPRECISE;CIPOS=-24,23;CIEND=-15,22;CIPOS95=0,0;CIEND95=-5,5;SU=33;PE=17;SR=16;ALG=PROD;AF=0.0001188;NSAMP=2;MSQ=358.15;AN=16834;AC=2;NS=8438;AC_Hom=0;AC_Het=2;AC_Hemi=0;MAF=0.000118511;HWE=1;NFAM=2	.
5	157779389	157779637	15	37790214	37790623	54700	32.68	-	-	BND	LOW	54700_1	N	[15:37790614[N	54700_2	N	[5:157779628[N	SVTYPE=BND;POS=157779628;STRANDS=--:7;IMPRECISE;CIPOS=-238,10;CIEND=-399,10;CIPOS95=-125,1;CIEND95=-183,1;MATEID=54700_2;EVENT=54700;SU=7;PE=7;SR=0;ALG=PROD;AF=5.94e-05;NSAMP=1;MSQ=32.68;AN=16834;AC=1;NS=8438;AC_Hom=0;AC_Het=1;AC_Hemi=0;MAF=5.92557e-05;HWE=1;NFAM=1	SVTYPE=BND;POS=37790614;STRANDS=--:7;IMPRECISE;CIPOS=-399,10;CIEND=-238,10;CIPOS95=-183,1;CIEND95=-125,1;MATEID=54700_1;EVENT=54700;SECONDARY;SU=7;PE=7;SR=0;ALG=PROD;AF=5.94e-05;NSAMP=1;MSQ=32.68;AN=16834;AC=1;NS=8438;AC_Hom=0;AC_Het=1;AC_Hemi=0;MAF=5.92557e-05;HWE=1;NFAM=1
5	157783244	157783293	5	157783412	157783461	280722	191.9	-	+	DUP	PASS	280722	N	<DUP>	.	.	.	SVTYPE=DUP;POS=157783269;SVLEN=168;END=157783437;STRANDS=-+:21;CIPOS=-25,24;CIEND=-25,24;CIPOS95=0,0;CIEND95=0,0;SU=21;PE=0;SR=21;ALG=PROD;AF=0.000297;NSAMP=5;MSQ=37.55;AN=16834;AC=5;NS=8438;AC_Hom=0;AC_Het=5;AC_Hemi=0;MAF=0.000296279;HWE=1;NFAM=5	.
5	157796175	157796221	5	157799247	157799295	206533	821.2	+	-	DEL	PASS	206533	N	<DEL>	.	.	.	SVTYPE=DEL;POS=157796198;SVLEN=-3074;END=157799272;STRANDS=+-:37;CIPOS=-23,23;CIEND=-25,23;CIPOS95=0,0;CIEND95=0,0;SU=37;PE=22;SR=15;ALG=PROD;AF=0.0001188;NSAMP=2;MSQ=410.6;AN=16834;AC=2;NS=8438;AC_Hom=0;AC_Het=2;AC_Hemi=0;MAF=0.000118511;HWE=1;NFAM=2	.
5	157867182	157867733	X	134162024	134162636	58398	303.1	+	+	BND	LOW	58398_1	N	N]X:134162052]	58398_2	N	N]5:157867212]	SVTYPE=BND;POS=157867212;STRANDS=++:4;IMPRECISE;CIPOS=-30,521;CIEND=-28,584;CIPOS95=-30,162;CIEND95=-28,202;MATEID=58398_2;EVENT=58398;SU=4;PE=4;SR=0;ALG=PROD;AF=0.0009505;NSAMP=16;MSQ=15.76;AN=16834;AC=16;NS=8438;AC_Hom=0;AC_Het=16;AC_Hemi=0;MAF=0.000948092;HWE=1;NFAM=16	SVTYPE=BND;POS=134162052;STRANDS=++:4;IMPRECISE;CIPOS=-28,584;CIEND=-30,521;CIPOS95=-28,202;CIEND95=-30,162;MATEID=58398_1;EVENT=58398;SECONDARY;SU=4;PE=4;SR=0;ALG=PROD;AF=0.0009505;NSAMP=16;MSQ=15.76;AN=16834;AC=16;NS=8438;AC_Hom=0;AC_Het=16;AC_Hemi=0;MAF=0.000948092;HWE=1;NFAM=16
5	157867259	157867749	6	129325566	129326086	56629	1081.69	+	+	BND	LOW	56629_1	N	N]6:129325576]	56629_2	N	N]5:157867269]	SVTYPE=BND;POS=157867269;STRANDS=++:4;IMPRECISE;CIPOS=-10,480;CIEND=-10,510;CIPOS95=-1,156;CIEND95=-1,179;MATEID=56629_2;EVENT=56629;SU=4;PE=4;SR=0;ALG=PROD;AF=0.00303;NSAMP=51;MSQ=19.83;AN=16834;AC=51;NS=8438;AC_Hom=0;AC_Het=51;AC_Hemi=0;MAF=0.00302204;HWE=1;NFAM=51	SVTYPE=BND;POS=129325576;STRANDS=++:4;IMPRECISE;CIPOS=-10,510;CIEND=-10,480;CIPOS95=-1,179;CIEND95=-1,156;MATEID=56629_1;EVENT=56629;SECONDARY;SU=4;PE=4;SR=0;ALG=PROD;AF=0.00303;NSAMP=51;MSQ=19.83;AN=16834;AC=51;NS=8438;AC_Hom=0;AC_Het=51;AC_Hemi=0;MAF=0.00302204;HWE=1;NFAM=51
5	157874213	157874231	5	157874965	157874973	206534	488.63	+	-	DEL	PASS	206534	N	<DEL>	.	.	.	SVTYPE=DEL;POS=157874221;SVLEN=-750;END=157874971;STRANDS=+-:14;CIPOS=-8,10;CIEND=-6,2;CIPOS95=0,0;CIEND95=0,0;SU=14;PE=8;SR=6;ALG=PROD;AF=5.94e-05;NSAMP=1;MSQ=488.63;AN=16834;AC=1;NS=8438;AC_Hom=0;AC_Het=1;AC_Hemi=0;MAF=5.92557e-05;HWE=1;NFAM=1	.
5	157881480	157881529	5	157881549	157881598	206535	932.31	+	-	DEL	PASS	206535	N	<DEL>	.	.	.	SVTYPE=DEL;POS=157881505;SVLEN=-69;END=157881574;STRANDS=+-:17;CIPOS=-25,24;CIEND=-25,24;CIPOS95=0,0;CIEND95=0,0;SU=17;PE=0;SR=17;ALG=PROD;AF=0.0003564;NSAMP=6;MSQ=155.35;AN=16834;AC=6;NS=8438;AC_Hom=0;AC_Het=6;AC_Hemi=0;MAF=0.000355534;HWE=1;NFAM=6	.
5	157918581	157918734	7	22124405	22124520	56839	48924.2	-	+	BND	LOW	56839_1	N	]7:22124455]N	56839_2	N	N[5:157918632[	SVTYPE=BND;POS=157918632;STRANDS=+-:20,-+:4827;CIPOS=-50,103;CIEND=-50,65;CIPOS95=0,0;CIEND95=0,0;MATEID=56839_2;EVENT=56839;SU=4847;PE=0;SR=4847;ALG=SUM;AF=0.08287;NSAMP=1395;MSQ=34.44;AN=16834;AC=1395;NS=8438;AC_Hom=0;AC_Het=1398;AC_Hemi=0;MAF=0.0828395;HWE=7.64931e-28;NFAM=1316	SVTYPE=BND;POS=22124455;STRANDS=+-:20,-+:4827;CIPOS=-50,65;CIEND=-50,103;CIPOS95=0,0;CIEND95=0,0;MATEID=56839_1;EVENT=56839;SECONDARY;SU=4847;PE=0;SR=4847;ALG=SUM;AF=0.08287;NSAMP=1395;MSQ=34.44;AN=16834;AC=1395;NS=8438;AC_Hom=0;AC_Het=1398;AC_Hemi=0;MAF=0.0828395;HWE=7.64931e-28;NFAM=1316
5	157921382	157921434	5	157922402	157922457	206536	623.26	+	-	DEL	PASS	206536	N	<DEL>	.	.	.	SVTYPE=DEL;POS=157921407;SVLEN=-1025;END=157922432;STRANDS=+-:22;CIPOS=-25,27;CIEND=-30,25;CIPOS95=0,0;CIEND95=0,0;SU=22;PE=15;SR=7;ALG=PROD;AF=0.0001188;NSAMP=2;MSQ=311.63;AN=16834;AC=2;NS=8438;AC_Hom=0;AC_Het=2;AC_Hemi=0;MAF=0.000118511;HWE=1;NFAM=2	.
5	157928722	157929094	Y	18398233	18398709	58503	154.67	+	+	BND	LOW	58503_1	N	N]Y:18398241]	58503_2	N	N]5:157928732]	SVTYPE=BND;POS=157928732;STRANDS=++:4;IMPRECISE;CIPOS=-10,362;CIEND=-8,468;CIPOS95=-2,99;CIEND95=0,160;MATEID=58503_2;EVENT=58503;SU=4;PE=4;SR=0;ALG=PROD;AF=0.0003564;NSAMP=6;MSQ=23.89;AN=16834;AC=6;NS=8438;AC_Hom=0;AC_Het=6;AC_Hemi=0;MAF=0.000355534;HWE=1;NFAM=5	SVTYPE=BND;POS=18398241;STRANDS=++:4;IMPRECISE;CIPOS=-8,468;CIEND=-10,362;CIPOS95=0,160;CIEND95=-2,99;MATEID=58503_1;EVENT=58503;SECONDARY;SU=4;PE=4;SR=0;ALG=PROD;AF=0.0003564;NSAMP=6;MSQ=23.89;AN=16834;AC=6;NS=8438;AC_Hom=0;AC_Het=6;AC_Hemi=0;MAF=0.000355534;HWE=1;NFAM=5
5	157928837	157928856	14	50336233	50336247	54469	52.07	+	-	BND	LOW	54469_1	N	N[14:50336244[	54469_2	N	]5:157928847]N	SVTYPE=BND;POS=157928847;STRANDS=+-:4;IMPRECISE;CIPOS=-10,9;CIEND=-10,4;CIPOS95=-3,3;CIEND95=-7,0;MATEID=54469_2;EVENT=54469;SU=4;PE=3;SR=1;ALG=PROD;AF=0.0001188;NSAMP=2;MSQ=23.93;AN=16834;AC=2;NS=8438;AC_Hom=0;AC_Het=2;AC_Hemi=0;MAF=0.000118511;HWE=1;NFAM=2	SVTYPE=BND;POS=50336244;STRANDS=+-:4;IMPRECISE;CIPOS=-10,4;CIEND=-10,9;CIPOS95=-7,0;CIEND95=-3,3;MATEID=54469_1;EVENT=54469;SECONDARY;SU=4;PE=3;SR=1;ALG=PROD;AF=0.0001188;NSAMP=2;MSQ=23.93;AN=16834;AC=2;NS=8438;AC_Hom=0;AC_Het=2;AC_Hemi=0;MAF=0.000118511;HWE=1;NFAM=2
5	157937762	157937778	7	482670	482689	56773	17.79	+	-	BND	LOW	56773_1	N	N[7:482681[	56773_2	N	]5:157937768]N	SVTYPE=BND;POS=157937768;STRANDS=+-:4;IMPRECISE;CIPOS=-6,10;CIEND=-10,9;CIPOS95=-1,1;CIEND95=-1,1;MATEID=56773_2;EVENT=56773;SU=4;PE=2;SR=2;ALG=PROD;AF=5.94e-05;NSAMP=1;MSQ=17.79;AN=16834;AC=1;NS=8438;AC_Hom=0;AC_Het=1;AC_Hemi=0;MAF=5.92557e-05;HWE=1;NFAM=1	SVTYPE=BND;POS=482681;STRANDS=+-:4;IMPRECISE;CIPOS=-10,9;CIEND=-6,10;CIPOS95=-1,1;CIEND95=-1,1;MATEID=56773_1;EVENT=56773;SECONDARY;SU=4;PE=2;SR=2;ALG=PROD;AF=5.94e-05;NSAMP=1;MSQ=17.79;AN=16834;AC=1;NS=8438;AC_Hom=0;AC_Het=1;AC_Hemi=0;MAF=5.92557e-05;HWE=1;NFAM=1
5	157943222	157943242	5	157946041	157946050	280723	85.41	-	+	DUP	PASS	280723	N	<DUP>	.	.	.	SVTYPE=DUP;POS=157943232;SVLEN=2814;END=157946046;STRANDS=-+:11;CIPOS=-10,10;CIEND=-5,4;CIPOS95=0,0;CIEND95=0,0;SU=11;PE=5;SR=6;ALG=PROD;AF=5.94e-05;NSAMP=1;MSQ=84.85;AN=16834;AC=1;NS=8438;AC_Hom=0;AC_Het=1;AC_Hemi=0;MAF=5.92557e-05;HWE=1;NFAM=1	.
5	157958318	157958336	5	157958795	157958815	206537	53.79	+	-	DEL	PASS	206537	N	<DEL>	.	.	.	SVTYPE=DEL;POS=157958326;SVLEN=-479;END=157958805;STRANDS=+-:5;IMPRECISE;CIPOS=-8,10;CIEND=-10,10;CIPOS95=-1,1;CIEND95=-1,0;SU=5;PE=2;SR=3;ALG=PROD;AF=5.94e-05;NSAMP=1;MSQ=53.79;AN=16834;AC=1;NS=8438;AC_Hom=0;AC_Het=1;AC_Hemi=0;MAF=5.92557e-05;HWE=1;NFAM=1	.
5	157966242	157966259	5	175871278	175871295	311267	139.78	+	+	BND	LOW	311267_1	N	N]5:175871287]	311267_2	N	N]5:157966251]	SVTYPE=BND;POS=157966251;STRANDS=++:4;CIPOS=-9,8;CIEND=-9,8;CIPOS95=0,0;CIEND95=0,0;MATEID=311267_2;EVENT=311267;SU=4;PE=0;SR=4;ALG=PROD;AF=0.0006534;NSAMP=11;MSQ=10.32;AN=16834;AC=11;NS=8438;AC_Hom=0;AC_Het=11;AC_Hemi=0;MAF=0.000651813;HWE=1;NFAM=11	SVTYPE=BND;POS=175871287;STRANDS=++:4;CIPOS=-9,8;CIEND=-9,8;CIPOS95=0,0;CIEND95=0,0;MATEID=311267_1;EVENT=311267;SECONDARY;SU=4;PE=0;SR=4;ALG=PROD;AF=0.0006534;NSAMP=11;MSQ=10.32;AN=16834;AC=11;NS=8438;AC_Hom=0;AC_Het=11;AC_Hemi=0;MAF=0.000651813;HWE=1;NFAM=11
5	157982716	157982721	5	157986061	157986067	206538	6570.2	+	-	BND	PASS	206538_1	N	N[5:157986066[	206538_2	N	]5:157982719]N	SVTYPE=BND;POS=157982719;STRANDS=+-:286;CIPOS=-3,2;CIEND=-4,2;CIPOS95=0,0;CIEND95=0,0;MATEID=206538_2;EVENT=206538;SU=286;PE=155;SR=131;ALG=PROD;AF=0.001069;NSAMP=18;MSQ=365.01;AN=16834;AC=18;NS=8438;AC_Hom=0;AC_Het=18;AC_Hemi=0;MAF=0.0010666;HWE=1;NFAM=18	SVTYPE=BND;POS=157986066;STRANDS=+-:286;CIPOS=-4,2;CIEND=-3,2;CIPOS95=0,0;CIEND95=0,0;MATEID=206538_1;EVENT=206538;SECONDARY;SU=286;PE=155;SR=131;ALG=PROD;AF=0.001069;NSAMP=18;MSQ=365.01;AN=16834;AC=18;NS=8438;AC_Hom=0;AC_Het=18;AC_Hemi=0;MAF=0.0010666;HWE=1;NFAM=18
5	157999975	157999976	5	158000112	158000113	206539	476.67	+	-	BND	PASS	206539_1	N	N[5:158000114[	206539_2	N	]5:157999976]N	SVTYPE=BND;POS=157999976;STRANDS=+-:19;CIPOS=-1,0;CIEND=-1,0;CIPOS95=0,0;CIEND95=0,0;MATEID=206539_2;EVENT=206539;SU=19;PE=0;SR=19;ALG=PROD;AF=5.94e-05;NSAMP=1;MSQ=476.67;AN=16834;AC=1;NS=8438;AC_Hom=0;AC_Het=1;AC_Hemi=0;MAF=5.92557e-05;HWE=1;NFAM=1	SVTYPE=BND;POS=158000114;STRANDS=+-:19;CIPOS=-1,0;CIEND=-1,0;CIPOS95=0,0;CIEND95=0,0;MATEID=206539_1;EVENT=206539;SECONDARY;SU=19;PE=0;SR=19;ALG=PROD;AF=5.94e-05;NSAMP=1;MSQ=476.67;AN=16834;AC=1;NS=8438;AC_Hom=0;AC_Het=1;AC_Hemi=0;MAF=5.92557e-05;HWE=1;NFAM=1
5	158013217	158013237	9	89200727	89200747	57848	1552.55	+	+	BND	LOW	57848_1	N	N]9:89200737]	57848_2	N	N]5:158013227]	SVTYPE=BND;POS=158013227;STRANDS=++:17;CIPOS=-10,10;CIEND=-10,10;CIPOS95=0,0;CIEND95=0,0;MATEID=57848_2;EVENT=57848;SU=17;PE=0;SR=17;ALG=PROD;AF=0.004633;NSAMP=78;MSQ=18.69;AN=16834;AC=78;NS=8438;AC_Hom=0;AC_Het=78;AC_Hemi=0;MAF=0.00462195;HWE=1;NFAM=78	SVTYPE=BND;POS=89200737;STRANDS=++:17;CIPOS=-10,10;CIEND=-10,10;CIPOS95=0,0;CIEND95=0,0;MATEID=57848_1;EVENT=57848;SECONDARY;SU=17;PE=0;SR=17;ALG=PROD;AF=0.004633;NSAMP=78;MSQ=18.69;AN=16834;AC=78;NS=8438;AC_Hom=0;AC_Het=78;AC_Hemi=0;MAF=0.00462195;HWE=1;NFAM=78
5	158025186	158025205	5	178982636	178982654	280724	41230.6	-	+	BND	LOW	280724_1	N	]5:178982646]N	280724_2	N	N[5:158025196[	SVTYPE=BND;POS=158025196;STRANDS=-+:4;IMPRECISE;CIPOS=-9,10;CIEND=-10,8;CIPOS95=-1,1;CIEND95=-1,1;MATEID=280724_2;EVENT=280724;SU=4;PE=1;SR=3;ALG=PROD;AF=0.1597;NSAMP=2619;MSQ=14.62;AN=16834;AC=2688;NS=8438;AC_Hom=138;AC_Het=2556;AC_Hemi=0;MAF=0.159635;HWE=1.20792e-39;NFAM=2341	SVTYPE=BND;POS=178982646;STRANDS=-+:4;IMPRECISE;CIPOS=-10,8;CIEND=-9,10;CIPOS95=-1,1;CIEND95=-1,1;MATEID=280724_1;EVENT=280724;SECONDARY;SU=4;PE=1;SR=3;ALG=PROD;AF=0.1597;NSAMP=2619;MSQ=14.62;AN=16834;AC=2688;NS=8438;AC_Hom=138;AC_Het=2556;AC_Hemi=0;MAF=0.159635;HWE=1.20792e-39;NFAM=2341
5	158035170	158035190	5	158035271	158035291	206540	467.66	+	-	DEL	PASS	206540	N	<DEL>	.	.	.	SVTYPE=DEL;POS=158035180;SVLEN=-101;END=158035281;STRANDS=+-:15;CIPOS=-10,10;CIEND=-10,10;CIPOS95=0,0;CIEND95=0,0;SU=15;PE=0;SR=15;ALG=PROD;AF=5.94e-05;NSAMP=1;MSQ=467.65;AN=16834;AC=1;NS=8438;AC_Hom=0;AC_Het=1;AC_Hemi=0;MAF=5.92557e-05;HWE=1;NFAM=1	.
5	158038143	158038154	5	158038247	158038258	206541	149.86	+	-	DEL	PASS	206541	N	<DEL>	.	.	.	SVTYPE=DEL;POS=158038149;SVLEN=-104;END=158038253;STRANDS=+-:6;CIPOS=-6,5;CIEND=-6,5;CIPOS95=0,0;CIEND95=0,0;SU=6;PE=0;SR=6;ALG=PROD;AF=5.94e-05;NSAMP=1;MSQ=149.85;AN=16834;AC=1;NS=8438;AC_Hom=0;AC_Het=1;AC_Hemi=0;MAF=5.92557e-05;HWE=1;NFAM=1	.
5	158041891	158041902	5	158041986	158041997	206542	128.89	+	-	DEL	PASS	206542	N	<DEL>	.	.	.	SVTYPE=DEL;POS=158041897;SVLEN=-95;END=158041992;STRANDS=+-:6;CIPOS=-6,5;CIEND=-6,5;CIPOS95=0,0;CIEND95=0,0;SU=6;PE=0;SR=6;ALG=PROD;AF=5.94e-05;NSAMP=1;MSQ=128.87;AN=16834;AC=1;NS=8438;AC_Hom=0;AC_Het=1;AC_Hemi=0;MAF=5.92557e-05;HWE=1;NFAM=1	.
5	158059962	158060015	5	158061681	158061729	280725	220.42	-	+	DUP	PASS	280725	N	<DUP>	.	.	.	SVTYPE=DUP;POS=158059990;SVLEN=1715;END=158061705;STRANDS=-+:29;CIPOS=-28,25;CIEND=-24,24;CIPOS95=0,0;CIEND95=0,0;SU=29;PE=18;SR=11;ALG=PROD;AF=0.0001188;NSAMP=2;MSQ=109.94;AN=16834;AC=2;NS=8438;AC_Hom=0;AC_Het=2;AC_Hemi=0;MAF=0.000118511;HWE=1;NFAM=2	.
5	158065310	158065356	5	158065623	158065667	206543	4445.98	+	-	BND	PASS	206543_1	N	N[5:158065647[	206543_2	N	]5:158065334]N	SVTYPE=BND;POS=158065334;STRANDS=+-:128;CIPOS=-24,22;CIEND=-23,21;CIPOS95=0,0;CIEND95=0,0;MATEID=206543_2;EVENT=206543;SU=128;PE=24;SR=104;ALG=PROD;AF=0.0006534;NSAMP=11;MSQ=404.07;AN=16834;AC=11;NS=8438;AC_Hom=0;AC_Het=11;AC_Hemi=0;MAF=0.000651813;HWE=1;NFAM=3	SVTYPE=BND;POS=158065647;STRANDS=+-:128;CIPOS=-23,21;CIEND=-24,22;CIPOS95=0,0;CIEND95=0,0;MATEID=206543_1;EVENT=206543;SECONDARY;SU=128;PE=24;SR=104;ALG=PROD;AF=0.0006534;NSAMP=11;MSQ=404.07;AN=16834;AC=11;NS=8438;AC_Hom=0;AC_Het=11;AC_Hemi=0;MAF=0.000651813;HWE=1;NFAM=3
5	158067828	158067880	5	158069775	158069783	206544	3020.8	+	-	DEL	PASS	206544	N	<DEL>	.	.	.	SVTYPE=DEL;POS=158067853;SVLEN=-1927;END=158069780;STRANDS=+-:138;CIPOS=-25,27;CIEND=-5,3;CIPOS95=0,0;CIEND95=0,0;SU=138;PE=78;SR=60;ALG=PROD;AF=0.000594;NSAMP=10;MSQ=302.08;AN=16834;AC=10;NS=8438;AC_Hom=0;AC_Het=10;AC_Hemi=0;MAF=0.000592557;HWE=1;NFAM=10	.
5	158111040	158111044	11	87926501	87926505	53541	359.17	+	-	BND	LOW	53541_1	N	N[11:87926504[	53541_2	N	]5:158111042]N	SVTYPE=BND;POS=158111042;STRANDS=+-:383;CIPOS=-2,2;CIEND=-2,2;CIPOS95=0,0;CIEND95=0,0;MATEID=53541_2;EVENT=53541;SU=383;PE=0;SR=383;ALG=PROD;AF=0.001366;NSAMP=23;MSQ=13.39;AN=16834;AC=23;NS=8438;AC_Hom=0;AC_Het=23;AC_Hemi=0;MAF=0.00136288;HWE=1;NFAM=23	SVTYPE=BND;POS=87926504;STRANDS=+-:383;CIPOS=-2,2;CIEND=-2,2;CIPOS95=0,0;CIEND95=0,0;MATEID=53541_1;EVENT=53541;SECONDARY;SU=383;PE=0;SR=383;ALG=PROD;AF=0.001366;NSAMP=23;MSQ=13.39;AN=16834;AC=23;NS=8438;AC_Hom=0;AC_Het=23;AC_Hemi=0;MAF=0.00136288;HWE=1;NFAM=23
5	158130637	158130679	5	158131204	158131256	206545	1207.76	+	-	DEL	PASS	206545	N	<DEL>	.	.	.	SVTYPE=DEL;POS=158130659;SVLEN=-573;END=158131232;STRANDS=+-:55;CIPOS=-22,20;CIEND=-28,24;CIPOS95=0,0;CIEND95=0,0;SU=55;PE=27;SR=28;ALG=PROD;AF=0.0001782;NSAMP=3;MSQ=402.59;AN=16834;AC=3;NS=8438;AC_Hom=0;AC_Het=3;AC_Hemi=0;MAF=0.000177767;HWE=1;NFAM=3	.
5	158149843	158149855	5	158150629	158150649	206546	188.67	+	-	DEL	PASS	206546	N	<DEL>	.	.	.	SVTYPE=DEL;POS=158149849;SVLEN=-790;END=158150639;STRANDS=+-:11;CIPOS=-6,6;CIEND=-10,10;CIPOS95=0,0;CIEND95=0,0;SU=11;PE=6;SR=5;ALG=PROD;AF=5.94e-05;NSAMP=1;MSQ=188.67;AN=16834;AC=1;NS=8438;AC_Hom=0;AC_Het=1;AC_Hemi=0;MAF=5.92557e-05;HWE=1;NFAM=1	.
5	158178230	158178281	5	158180995	158181041	206547	755.2	+	-	DEL	PASS	206547	N	<DEL>	.	.	.	SVTYPE=DEL;POS=158178255;SVLEN=-2764;END=158181019;STRANDS=+-:34;CIPOS=-25,26;CIEND=-24,22;CIPOS95=0,0;CIEND95=0,0;SU=34;PE=21;SR=13;ALG=PROD;AF=0.0001188;NSAMP=2;MSQ=377.6;AN=16834;AC=2;NS=8438;AC_Hom=0;AC_Het=2;AC_Hemi=0;MAF=0.000118511;HWE=1;NFAM=2	.
5	158187058	158187068	5	158187116	158187125	206548	224.91	+	-	BND	LOW	206548_1	N	N[5:158187122[	206548_2	N	]5:158187064]N	SVTYPE=BND;POS=158187064;STRANDS=+-:7;CIPOS=-6,4;CIEND=-5,4;CIPOS95=0,0;CIEND95=0,0;MATEID=206548_2;EVENT=206548;SU=7;PE=0;SR=7;ALG=PROD;AF=5.94e-05;NSAMP=1;MSQ=224.81;AN=16834;AC=1;NS=8438;AC_Hom=0;AC_Het=1;AC_Hemi=0;MAF=5.92557e-05;HWE=1;NFAM=1	SVTYPE=BND;POS=158187122;STRANDS=+-:7;CIPOS=-5,4;CIEND=-6,4;CIPOS95=0,0;CIEND95=0,0;MATEID=206548_1;EVENT=206548;SECONDARY;SU=7;PE=0;SR=7;ALG=PROD;AF=5.94e-05;NSAMP=1;MSQ=224.81;AN=16834;AC=1;NS=8438;AC_Hom=0;AC_Het=1;AC_Hemi=0;MAF=5.92557e-05;HWE=1;NFAM=1
5	158193980	158194025	5	158194274	158194319	206549	1071.9	+	-	DEL	PASS	206549	N	<DEL>	.	.	.	SVTYPE=DEL;POS=158194003;SVLEN=-294;END=158194297;STRANDS=+-:25;CIPOS=-23,22;CIEND=-23,22;CIPOS95=0,0;CIEND95=0,0;SU=25;PE=4;SR=21;ALG=PROD;AF=0.0001188;NSAMP=2;MSQ=535;AN=16834;AC=2;NS=8438;AC_Hom=0;AC_Het=2;AC_Hemi=0;MAF=0.000118511;HWE=1;NFAM=2	.
5	158199916	158199965	5	158200047	158200096	206550	371.63	+	-	BND	LOW	206550_1	N	N[5:158200073[	206550_2	N	]5:158199941]N	SVTYPE=BND;POS=158199941;STRANDS=+-:14;CIPOS=-25,24;CIEND=-25,24;CIPOS95=0,0;CIEND95=0,0;MATEID=206550_2;EVENT=206550;SU=14;PE=0;SR=14;ALG=PROD;AF=0.0001188;NSAMP=2;MSQ=185.79;AN=16834;AC=2;NS=8438;AC_Hom=0;AC_Het=2;AC_Hemi=0;MAF=0.000118511;HWE=1;NFAM=2	SVTYPE=BND;POS=158200073;STRANDS=+-:14;CIPOS=-25,24;CIEND=-25,24;CIPOS95=0,0;CIEND95=0,0;MATEID=206550_1;EVENT=206550;SECONDARY;SU=14;PE=0;SR=14;ALG=PROD;AF=0.0001188;NSAMP=2;MSQ=185.79;AN=16834;AC=2;NS=8438;AC_Hom=0;AC_Het=2;AC_Hemi=0;MAF=0.000118511;HWE=1;NFAM=2
5	158263968	158263974	5	158264128	158264135	206551	254.78	+	-	DEL	PASS	206551	N	<DEL>	.	.	.	SVTYPE=DEL;POS=158263972;SVLEN=-160;END=158264132;STRANDS=+-:11;CIPOS=-4,2;CIEND=-4,3;CIPOS95=0,0;CIEND95=0,0;SU=11;PE=0;SR=11;ALG=PROD;AF=5.94e-05;NSAMP=1;MSQ=254.74;AN=16834;AC=1;NS=8438;AC_Hom=0;AC_Het=1;AC_Hemi=0;MAF=5.92557e-05;HWE=1;NFAM=1	.
5	158264448	158264468	5	158264531	158264551	206552	59.81	+	-	BND	LOW	206552_1	N	N[5:158264542[	206552_2	N	]5:158264458]N	SVTYPE=BND;POS=158264458;STRANDS=+-:5;CIPOS=-10,10;CIEND=-10,10;CIPOS95=0,0;CIEND95=0,0;MATEID=206552_2;EVENT=206552;SU=5;PE=0;SR=5;ALG=PROD;AF=5.94e-05;NSAMP=1;MSQ=59.8;AN=16834;AC=1;NS=8438;AC_Hom=0;AC_Het=1;AC_Hemi=0;MAF=5.92557e-05;HWE=1;NFAM=1	SVTYPE=BND;POS=158264542;STRANDS=+-:5;CIPOS=-10,10;CIEND=-10,10;CIPOS95=0,0;CIEND95=0,0;MATEID=206552_1;EVENT=206552;SECONDARY;SU=5;PE=0;SR=5;ALG=PROD;AF=5.94e-05;NSAMP=1;MSQ=59.8;AN=16834;AC=1;NS=8438;AC_Hom=0;AC_Het=1;AC_Hemi=0;MAF=5.92557e-05;HWE=1;NFAM=1
5	158278798	158278849	5	158279060	158279108	206553	6798.94	+	-	BND	LOW	206553_1	N	N[5:158279085[	206553_2	N	]5:158278825]N	SVTYPE=BND;POS=158278825;STRANDS=+-:11;IMPRECISE;CIPOS=-27,24;CIEND=-24,24;CIPOS95=-1,1;CIEND95=-1,1;MATEID=206553_2;EVENT=206553;SU=11;PE=0;SR=11;ALG=PROD;AF=0.02168;NSAMP=365;MSQ=16.92;AN=16834;AC=365;NS=8438;AC_Hom=0;AC_Het=365;AC_Hemi=0;MAF=0.0216283;HWE=0.0350327;NFAM=356	SVTYPE=BND;POS=158279085;STRANDS=+-:11;IMPRECISE;CIPOS=-24,24;CIEND=-27,24;CIPOS95=-1,1;CIEND95=-1,1;MATEID=206553_1;EVENT=206553;SECONDARY;SU=11;PE=0;SR=11;ALG=PROD;AF=0.02168;NSAMP=365;MSQ=16.92;AN=16834;AC=365;NS=8438;AC_Hom=0;AC_Het=365;AC_Hemi=0;MAF=0.0216283;HWE=0.0350327;NFAM=356
5	158290952	158290972	5	158291245	158291265	206554	67.6	+	-	MEI	PASS	206554	N	<DEL:ME:SINE|Alu|AluSx>	.	.	.	SVTYPE=MEI;POS=158290962;SVLEN=-293;END=158291255;STRANDS=+-:5;CIPOS=-10,10;CIEND=-10,10;CIPOS95=0,0;CIEND95=0,0;SU=5;PE=0;SR=5;ALG=PROD;AF=0.0001188;NSAMP=2;MSQ=29.87;AN=16834;AC=2;NS=8438;AC_Hom=0;AC_Het=2;AC_Hemi=0;MAF=0.000118511;HWE=1;NFAM=2	.
5	158369645	158369653	5	158375055	158375075	206555	356.62	+	-	DEL	PASS	206555	N	<DEL>	.	.	.	SVTYPE=DEL;POS=158369649;SVLEN=-5416;END=158375065;STRANDS=+-:17;CIPOS=-4,4;CIEND=-10,10;CIPOS95=0,0;CIEND95=0,0;SU=17;PE=10;SR=7;ALG=PROD;AF=5.94e-05;NSAMP=1;MSQ=356.62;AN=16834;AC=1;NS=8438;AC_Hom=0;AC_Het=1;AC_Hemi=0;MAF=5.92557e-05;HWE=1;NFAM=1	.
5	158374795	158374815	5	158374857	158374877	206556	335.89	+	-	BND	PASS	206556_1	N	N[5:158374868[	206556_2	N	]5:158374805]N	SVTYPE=BND;POS=158374805;STRANDS=+-:12;CIPOS=-10,10;CIEND=-10,10;CIPOS95=0,0;CIEND95=0,0;MATEID=206556_2;EVENT=206556;SU=12;PE=0;SR=12;ALG=PROD;AF=5.94e-05;NSAMP=1;MSQ=335.71;AN=16834;AC=1;NS=8438;AC_Hom=0;AC_Het=1;AC_Hemi=0;MAF=5.92557e-05;HWE=1;NFAM=1	SVTYPE=BND;POS=158374868;STRANDS=+-:12;CIPOS=-10,10;CIEND=-10,10;CIPOS95=0,0;CIEND95=0,0;MATEID=206556_1;EVENT=206556;SECONDARY;SU=12;PE=0;SR=12;ALG=PROD;AF=5.94e-05;NSAMP=1;MSQ=335.71;AN=16834;AC=1;NS=8438;AC_Hom=0;AC_Het=1;AC_Hemi=0;MAF=5.92557e-05;HWE=1;NFAM=1
5	158418938	158418958	5	158419127	158419147	206557	232.91	+	-	BND	LOW	206557_1	N	N[5:158419138[	206557_2	N	]5:158418948]N	SVTYPE=BND;POS=158418948;STRANDS=+-:8;CIPOS=-10,10;CIEND=-10,10;CIPOS95=0,0;CIEND95=0,0;MATEID=206557_2;EVENT=206557;SU=8;PE=0;SR=8;ALG=PROD;AF=5.94e-05;NSAMP=1;MSQ=230.76;AN=16834;AC=1;NS=8438;AC_Hom=0;AC_Het=1;AC_Hemi=0;MAF=5.92557e-05;HWE=1;NFAM=1	SVTYPE=BND;POS=158419138;STRANDS=+-:8;CIPOS=-10,10;CIEND=-10,10;CIPOS95=0,0;CIEND95=0,0;MATEID=206557_1;EVENT=206557;SECONDARY;SU=8;PE=0;SR=8;ALG=PROD;AF=5.94e-05;NSAMP=1;MSQ=230.76;AN=16834;AC=1;NS=8438;AC_Hom=0;AC_Het=1;AC_Hemi=0;MAF=5.92557e-05;HWE=1;NFAM=1
5	158422921	158422964	5	158426727	158426787	206558	917.07	+	-	DEL	PASS	206558	N	<DEL>	.	.	.	SVTYPE=DEL;POS=158422943;SVLEN=-3814;END=158426757;STRANDS=+-:41;CIPOS=-22,21;CIEND=-30,30;CIPOS95=0,0;CIEND95=0,0;SU=41;PE=21;SR=20;ALG=PROD;AF=0.0001188;NSAMP=2;MSQ=458.54;AN=16834;AC=2;NS=8438;AC_Hom=0;AC_Het=2;AC_Hemi=0;MAF=0.000118511;HWE=1;NFAM=2	.
5	158504661	158504710	5	158504789	158504840	206559	635.34	+	-	DEL	PASS	206559	N	<DEL>	.	.	.	SVTYPE=DEL;POS=158504686;SVLEN=-128;END=158504814;STRANDS=+-:21;CIPOS=-25,24;CIEND=-25,26;CIPOS95=0,0;CIEND95=0,0;SU=21;PE=0;SR=21;ALG=PROD;AF=0.000297;NSAMP=5;MSQ=127.06;AN=16834;AC=5;NS=8438;AC_Hom=0;AC_Het=5;AC_Hemi=0;MAF=0.000296279;HWE=1;NFAM=5	.
5	158513849	158514287	10	7905591	7906006	53046	188.38	-	+	BND	LOW	53046_1	N	]10:7905641]N	53046_2	N	N[5:158514261[	SVTYPE=BND;POS=158514261;STRANDS=-+:14;IMPRECISE;CIPOS=-411,27;CIEND=-50,365;CIPOS95=-107,27;CIEND95=-50,55;MATEID=53046_2;EVENT=53046;SU=14;PE=14;SR=0;ALG=PROD;AF=0.000594;NSAMP=10;MSQ=17.55;AN=16834;AC=10;NS=8438;AC_Hom=0;AC_Het=10;AC_Hemi=0;MAF=0.000592557;HWE=1;NFAM=10	SVTYPE=BND;POS=7905641;STRANDS=-+:14;IMPRECISE;CIPOS=-50,365;CIEND=-411,27;CIPOS95=-50,55;CIEND95=-107,27;MATEID=53046_1;EVENT=53046;SECONDARY;SU=14;PE=14;SR=0;ALG=PROD;AF=0.000594;NSAMP=10;MSQ=17.55;AN=16834;AC=10;NS=8438;AC_Hom=0;AC_Het=10;AC_Hemi=0;MAF=0.000592557;HWE=1;NFAM=10
5	158513880	158514299	20	33674171	33674410	55929	17.48	-	-	BND	LOW	55929_1	N	[20:33674381[N	55929_2	N	[5:158514276[N	SVTYPE=BND;POS=158514276;STRANDS=--:6;IMPRECISE;CIPOS=-395,24;CIEND=-209,30;CIPOS95=-149,24;CIEND95=-96,30;MATEID=55929_2;EVENT=55929;SU=6;PE=6;SR=0;ALG=PROD;AF=5.94e-05;NSAMP=1;MSQ=17.48;AN=16834;AC=1;NS=8438;AC_Hom=0;AC_Het=1;AC_Hemi=0;MAF=5.92557e-05;HWE=1;NFAM=1	SVTYPE=BND;POS=33674381;STRANDS=--:6;IMPRECISE;CIPOS=-209,30;CIEND=-395,24;CIPOS95=-96,30;CIEND95=-149,24;MATEID=55929_1;EVENT=55929;SECONDARY;SU=6;PE=6;SR=0;ALG=PROD;AF=5.94e-05;NSAMP=1;MSQ=17.48;AN=16834;AC=1;NS=8438;AC_Hom=0;AC_Het=1;AC_Hemi=0;MAF=5.92557e-05;HWE=1;NFAM=1
5	158514053	158514388	15	95338573	95338959	54882	90.86	-	-	BND	LOW	54882_1	N	[15:95338950[N	54882_2	N	[5:158514379[N	SVTYPE=BND;POS=158514379;STRANDS=--:5;IMPRECISE;CIPOS=-325,10;CIEND=-376,10;CIPOS95=-118,2;CIEND95=-169,1;MATEID=54882_2;EVENT=54882;SU=5;PE=5;SR=0;ALG=PROD;AF=0.0004158;NSAMP=7;MSQ=10.76;AN=16834;AC=7;NS=8438;AC_Hom=0;AC_Het=7;AC_Hemi=0;MAF=0.00041479;HWE=1;NFAM=7	SVTYPE=BND;POS=95338950;STRANDS=--:5;IMPRECISE;CIPOS=-376,10;CIEND=-325,10;CIPOS95=-169,1;CIEND95=-118,2;MATEID=54882_1;EVENT=54882;SECONDARY;SU=5;PE=5;SR=0;ALG=PROD;AF=0.0004158;NSAMP=7;MSQ=10.76;AN=16834;AC=7;NS=8438;AC_Hom=0;AC_Het=7;AC_Hemi=0;MAF=0.00041479;HWE=1;NFAM=7
5	158514080	158514290	5	166623377	166623505	311268	1436.45	-	-	BND	LOW	311268_1	N	[5:166623495[N	311268_2	N	[5:158514260[N	SVTYPE=BND;POS=158514260;STRANDS=--:155;IMPRECISE;CIPOS=-179,31;CIEND=-117,11;CIPOS95=-30,30;CIEND95=-5,5;MATEID=311268_2;EVENT=311268;SU=155;PE=155;SR=0;ALG=PROD;AF=0.002673;NSAMP=45;MSQ=30.95;AN=16834;AC=45;NS=8438;AC_Hom=0;AC_Het=45;AC_Hemi=0;MAF=0.00266651;HWE=1;NFAM=45	SVTYPE=BND;POS=166623495;STRANDS=--:155;IMPRECISE;CIPOS=-117,11;CIEND=-179,31;CIPOS95=-5,5;CIEND95=-30,30;MATEID=311268_1;EVENT=311268;SECONDARY;SU=155;PE=155;SR=0;ALG=PROD;AF=0.002673;NSAMP=45;MSQ=30.95;AN=16834;AC=45;NS=8438;AC_Hom=0;AC_Het=45;AC_Hemi=0;MAF=0.00266651;HWE=1;NFAM=45
5	158514121	158514426	8	80242087	80242302	57461	702.52	-	-	BND	LOW	57461_1	N	[8:80242253[N	57461_2	N	[5:158514395[N	SVTYPE=BND;POS=158514395;STRANDS=--:28;IMPRECISE;CIPOS=-273,32;CIEND=-165,50;CIPOS95=-91,32;CIEND95=-27,27;MATEID=57461_2;EVENT=57461;SU=28;PE=28;SR=0;ALG=PROD;AF=0.0009505;NSAMP=16;MSQ=43.32;AN=16834;AC=16;NS=8438;AC_Hom=0;AC_Het=16;AC_Hemi=0;MAF=0.000948092;HWE=1;NFAM=16	SVTYPE=BND;POS=80242253;STRANDS=--:28;IMPRECISE;CIPOS=-165,50;CIEND=-273,32;CIPOS95=-27,27;CIEND95=-91,32;MATEID=57461_1;EVENT=57461;SECONDARY;SU=28;PE=28;SR=0;ALG=PROD;AF=0.0009505;NSAMP=16;MSQ=43.32;AN=16834;AC=16;NS=8438;AC_Hom=0;AC_Het=16;AC_Hemi=0;MAF=0.000948092;HWE=1;NFAM=16
5	158514162	158514574	11	13305766	13306170	53212	47.49	+	+	BND	LOW	53212_1	N	N]11:13305795]	53212_2	N	N]5:158514192]	SVTYPE=BND;POS=158514192;STRANDS=++:7;IMPRECISE;CIPOS=-30,382;CIEND=-29,375;CIPOS95=-30,106;CIEND95=-29,150;MATEID=53212_2;EVENT=53212;SU=7;PE=7;SR=0;ALG=PROD;AF=0.0001188;NSAMP=2;MSQ=22.79;AN=16834;AC=2;NS=8438;AC_Hom=0;AC_Het=2;AC_Hemi=0;MAF=0.000118511;HWE=1;NFAM=2	SVTYPE=BND;POS=13305795;STRANDS=++:7;IMPRECISE;CIPOS=-29,375;CIEND=-30,382;CIPOS95=-29,150;CIEND95=-30,106;MATEID=53212_1;EVENT=53212;SECONDARY;SU=7;PE=7;SR=0;ALG=PROD;AF=0.0001188;NSAMP=2;MSQ=22.79;AN=16834;AC=2;NS=8438;AC_Hom=0;AC_Het=2;AC_Hemi=0;MAF=0.000118511;HWE=1;NFAM=2
5	158514316	158514702	15	95339110	95339694	54883	172.15	+	+	BND	LOW	54883_1	N	N]15:95339120]	54883_2	N	N]5:158514326]	SVTYPE=BND;POS=158514326;STRANDS=++:5;IMPRECISE;CIPOS=-10,376;CIEND=-10,574;CIPOS95=-2,92;CIEND95=0,179;MATEID=54883_2;EVENT=54883;SU=5;PE=5;SR=0;ALG=PROD;AF=0.0005346;NSAMP=9;MSQ=17.46;AN=16834;AC=9;NS=8438;AC_Hom=0;AC_Het=9;AC_Hemi=0;MAF=0.000533302;HWE=1;NFAM=9	SVTYPE=BND;POS=95339120;STRANDS=++:5;IMPRECISE;CIPOS=-10,574;CIEND=-10,376;CIPOS95=0,179;CIEND95=-2,92;MATEID=54883_1;EVENT=54883;SECONDARY;SU=5;PE=5;SR=0;ALG=PROD;AF=0.0005346;NSAMP=9;MSQ=17.46;AN=16834;AC=9;NS=8438;AC_Hom=0;AC_Het=9;AC_Hemi=0;MAF=0.000533302;HWE=1;NFAM=9
5	158514318	158514800	20	33674156	33674526	55930	107.33	+	+	BND	LOW	55930_1	N	N]20:33674206]	55930_2	N	N]5:158514366]	SVTYPE=BND;POS=158514366;STRANDS=++:10;IMPRECISE;CIPOS=-48,434;CIEND=-50,320;CIPOS95=-48,130;CIEND95=-50,62;MATEID=55930_2;EVENT=55930;SU=10;PE=10;SR=0;ALG=PROD;AF=0.0001188;NSAMP=2;MSQ=53.66;AN=16834;AC=2;NS=8438;AC_Hom=0;AC_Het=2;AC_Hemi=0;MAF=0.000118511;HWE=1;NFAM=2	SVTYPE=BND;POS=33674206;STRANDS=++:10;IMPRECISE;CIPOS=-50,320;CIEND=-48,434;CIPOS95=-50,62;CIEND95=-48,130;MATEID=55930_1;EVENT=55930;SECONDARY;SU=10;PE=10;SR=0;ALG=PROD;AF=0.0001188;NSAMP=2;MSQ=53.66;AN=16834;AC=2;NS=8438;AC_Hom=0;AC_Het=2;AC_Hemi=0;MAF=0.000118511;HWE=1;NFAM=2
5	158514377	158514965	10	7905399	7905687	52921	188.99	+	-	BND	LOW	52921_1	N	N[10:7905638[	52921_2	N	]5:158514408]N	SVTYPE=BND;POS=158514408;STRANDS=+-:12;IMPRECISE;CIPOS=-31,557;CIEND=-238,50;CIPOS95=-31,128;CIEND95=-48,48;MATEID=52921_2;EVENT=52921;SU=12;PE=12;SR=0;ALG=PROD;AF=0.0007128;NSAMP=12;MSQ=12.53;AN=16834;AC=12;NS=8438;AC_Hom=0;AC_Het=12;AC_Hemi=0;MAF=0.000711069;HWE=1;NFAM=12	SVTYPE=BND;POS=7905638;STRANDS=+-:12;IMPRECISE;CIPOS=-238,50;CIEND=-31,557;CIPOS95=-48,48;CIEND95=-31,128;MATEID=52921_1;EVENT=52921;SECONDARY;SU=12;PE=12;SR=0;ALG=PROD;AF=0.0007128;NSAMP=12;MSQ=12.53;AN=16834;AC=12;NS=8438;AC_Hom=0;AC_Het=12;AC_Hemi=0;MAF=0.000711069;HWE=1;NFAM=12
5	158514405	158514804	5	166623500	166623836	311269	369.81	+	+	BND	LOW	311269_1	N	N]5:166623537]	311269_2	N	N]5:158514435]	SVTYPE=BND;POS=158514435;STRANDS=++:33;IMPRECISE;CIPOS=-30,369;CIEND=-37,299;CIPOS95=-30,60;CIEND95=-18,18;MATEID=311269_2;EVENT=311269;SU=33;PE=33;SR=0;ALG=PROD;AF=0.0008317;NSAMP=14;MSQ=24.61;AN=16834;AC=14;NS=8438;AC_Hom=0;AC_Het=14;AC_Hemi=0;MAF=0.00082958;HWE=1;NFAM=14	SVTYPE=BND;POS=166623537;STRANDS=++:33;IMPRECISE;CIPOS=-37,299;CIEND=-30,369;CIPOS95=-18,18;CIEND95=-30,60;MATEID=311269_1;EVENT=311269;SECONDARY;SU=33;PE=33;SR=0;ALG=PROD;AF=0.0008317;NSAMP=14;MSQ=24.61;AN=16834;AC=14;NS=8438;AC_Hom=0;AC_Het=14;AC_Hemi=0;MAF=0.00082958;HWE=1;NFAM=14
5	158514445	158515013	8	80242033	80242542	57462	1626.35	+	+	BND	LOW	57462_1	N	N]8:80242142]	57462_2	N	N]5:158514496]	SVTYPE=BND;POS=158514496;STRANDS=++:44;IMPRECISE;CIPOS=-51,517;CIEND=-109,400;CIPOS95=-51,160;CIEND95=-107,107;MATEID=57462_2;EVENT=57462;SU=44;PE=44;SR=0;ALG=PROD;AF=0.00196;NSAMP=33;MSQ=49.03;AN=16834;AC=33;NS=8438;AC_Hom=0;AC_Het=33;AC_Hemi=0;MAF=0.00195544;HWE=1;NFAM=33	SVTYPE=BND;POS=80242142;STRANDS=++:44;IMPRECISE;CIPOS=-109,400;CIEND=-51,517;CIPOS95=-107,107;CIEND95=-51,160;MATEID=57462_1;EVENT=57462;SECONDARY;SU=44;PE=44;SR=0;ALG=PROD;AF=0.00196;NSAMP=33;MSQ=49.03;AN=16834;AC=33;NS=8438;AC_Hom=0;AC_Het=33;AC_Hemi=0;MAF=0.00195544;HWE=1;NFAM=33
5	158525283	158525293	5	158526445	158526453	206560	215.6	+	-	DEL	PASS	206560	N	<DEL>	.	.	.	SVTYPE=DEL;POS=158525288;SVLEN=-1163;END=158526451;STRANDS=+-:12;CIPOS=-5,5;CIEND=-6,2;CIPOS95=0,0;CIEND95=0,0;SU=12;PE=6;SR=6;ALG=PROD;AF=5.94e-05;NSAMP=1;MSQ=215.6;AN=16834;AC=1;NS=8438;AC_Hom=0;AC_Het=1;AC_Hemi=0;MAF=5.92557e-05;HWE=1;NFAM=1	.
5	158531223	158531243	5	158531284	158531304	206561	152.97	+	-	DEL	PASS	206561	N	<DEL>	.	.	.	SVTYPE=DEL;POS=158531233;SVLEN=-61;END=158531294;STRANDS=+-:5;CIPOS=-10,10;CIEND=-10,10;CIPOS95=0,0;CIEND95=0,0;SU=5;PE=0;SR=5;ALG=PROD;AF=5.94e-05;NSAMP=1;MSQ=152.86;AN=16834;AC=1;NS=8438;AC_Hom=0;AC_Het=1;AC_Hemi=0;MAF=5.92557e-05;HWE=1;NFAM=1	.
5	158579145	158579162	8	37085784	37085801	57340	1660.61	-	-	BND	LOW	57340_1	N	[8:37085794[N	57340_2	N	[5:158579155[N	SVTYPE=BND;POS=158579155;STRANDS=--:4;CIPOS=-9,8;CIEND=-9,8;CIPOS95=0,0;CIEND95=0,0;MATEID=57340_2;EVENT=57340;SU=4;PE=0;SR=4;ALG=PROD;AF=0.005287;NSAMP=89;MSQ=16.2;AN=16834;AC=89;NS=8438;AC_Hom=0;AC_Het=90;AC_Hemi=0;MAF=0.00533302;HWE=1;NFAM=88	SVTYPE=BND;POS=37085794;STRANDS=--:4;CIPOS=-9,8;CIEND=-9,8;CIPOS95=0,0;CIEND95=0,0;MATEID=57340_1;EVENT=57340;SECONDARY;SU=4;PE=0;SR=4;ALG=PROD;AF=0.005287;NSAMP=89;MSQ=16.2;AN=16834;AC=89;NS=8438;AC_Hom=0;AC_Het=90;AC_Hemi=0;MAF=0.00533302;HWE=1;NFAM=88
5	158583474	158583492	5	158588173	158588181	311270	176.58	-	-	BND	LOW	311270_1	N	[5:158588179[N	311270_2	N	[5:158583483[N	SVTYPE=BND;POS=158583483;STRANDS=--:14;CIPOS=-8,10;CIEND=-5,3;CIPOS95=0,0;CIEND95=0,0;MATEID=311270_2;EVENT=311270;SU=14;PE=6;SR=8;ALG=PROD;AF=5.94e-05;NSAMP=1;MSQ=176.58;AN=16834;AC=1;NS=8438;AC_Hom=0;AC_Het=1;AC_Hemi=0;MAF=5.92557e-05;HWE=1;NFAM=1	SVTYPE=BND;POS=158588179;STRANDS=--:14;CIPOS=-5,3;CIEND=-8,10;CIPOS95=0,0;CIEND95=0,0;MATEID=311270_1;EVENT=311270;SECONDARY;SU=14;PE=6;SR=8;ALG=PROD;AF=5.94e-05;NSAMP=1;MSQ=176.58;AN=16834;AC=1;NS=8438;AC_Hom=0;AC_Het=1;AC_Hemi=0;MAF=5.92557e-05;HWE=1;NFAM=1
5	158583675	158583693	5	158594624	158594644	206562	137.51	+	-	BND	LOW	206562_1	N	N[5:158594635[	206562_2	N	]5:158583683]N	SVTYPE=BND;POS=158583683;STRANDS=+-:12;CIPOS=-8,10;CIEND=-10,10;CIPOS95=0,0;CIEND95=0,0;MATEID=206562_2;EVENT=206562;SU=12;PE=7;SR=5;ALG=PROD;AF=5.94e-05;NSAMP=1;MSQ=137.51;AN=16834;AC=1;NS=8438;AC_Hom=0;AC_Het=1;AC_Hemi=0;MAF=5.92557e-05;HWE=1;NFAM=1	SVTYPE=BND;POS=158594635;STRANDS=+-:12;CIPOS=-10,10;CIEND=-8,10;CIPOS95=0,0;CIEND95=0,0;MATEID=206562_1;EVENT=206562;SECONDARY;SU=12;PE=7;SR=5;ALG=PROD;AF=5.94e-05;NSAMP=1;MSQ=137.51;AN=16834;AC=1;NS=8438;AC_Hom=0;AC_Het=1;AC_Hemi=0;MAF=5.92557e-05;HWE=1;NFAM=1
5	158586019	158586075	5	158588241	158588301	206563	14.89	+	-	BND	LOW	206563_1	N	N[5:158588272[	206563_2	N	]5:158586045]N	SVTYPE=BND;POS=158586045;STRANDS=+-:11;IMPRECISE;CIPOS=-26,30;CIEND=-30,30;CIPOS95=-1,1;CIEND95=-1,1;MATEID=206563_2;EVENT=206563;SU=11;PE=9;SR=2;ALG=PROD;AF=5.94e-05;NSAMP=1;MSQ=14.61;AN=16834;AC=1;NS=8438;AC_Hom=0;AC_Het=1;AC_Hemi=0;MAF=5.92557e-05;HWE=1;NFAM=1	SVTYPE=BND;POS=158588272;STRANDS=+-:11;IMPRECISE;CIPOS=-30,30;CIEND=-26,30;CIPOS95=-1,1;CIEND95=-1,1;MATEID=206563_1;EVENT=206563;SECONDARY;SU=11;PE=9;SR=2;ALG=PROD;AF=5.94e-05;NSAMP=1;MSQ=14.61;AN=16834;AC=1;NS=8438;AC_Hom=0;AC_Het=1;AC_Hemi=0;MAF=5.92557e-05;HWE=1;NFAM=1
5	158588158	158588161	5	158595042	158595056	311271	410.54	+	+	BND	PASS	311271_1	N	N]5:158595049]	311271_2	N	N]5:158588160]	SVTYPE=BND;POS=158588160;STRANDS=++:22;CIPOS=-2,1;CIEND=-7,7;CIPOS95=0,0;CIEND95=0,0;MATEID=311271_2;EVENT=311271;SU=22;PE=9;SR=13;ALG=PROD;AF=5.94e-05;NSAMP=1;MSQ=410.54;AN=16834;AC=1;NS=8438;AC_Hom=0;AC_Het=1;AC_Hemi=0;MAF=5.92557e-05;HWE=1;NFAM=1	SVTYPE=BND;POS=158595049;STRANDS=++:22;CIPOS=-7,7;CIEND=-2,1;CIPOS95=0,0;CIEND95=0,0;MATEID=311271_1;EVENT=311271;SECONDARY;SU=22;PE=9;SR=13;ALG=PROD;AF=5.94e-05;NSAMP=1;MSQ=410.54;AN=16834;AC=1;NS=8438;AC_Hom=0;AC_Het=1;AC_Hemi=0;MAF=5.92557e-05;HWE=1;NFAM=1
5	158592407	158592438	5	158592790	158592804	206564	4.00001e+06	+	-	BND	PASS	206564_1	N	N[5:158592801[	206564_2	N	]5:158592408]N	SVTYPE=BND;POS=158592408;STRANDS=+-:15989;CIPOS=-1,30;CIEND=-10,4;CIPOS95=0,0;CIEND95=0,0;MATEID=206564_2;EVENT=206564;SU=15989;PE=15989;SR=0;ALG=PROD;AF=0.4647;NSAMP=7818;MSQ=510.26;AN=16834;AC=7823;NS=8438;AC_Hom=10;AC_Het=7833;AC_Hemi=0;MAF=0.464743;HWE=0;NFAM=6941	SVTYPE=BND;POS=158592801;STRANDS=+-:15989;CIPOS=-10,4;CIEND=-1,30;CIPOS95=0,0;CIEND95=0,0;MATEID=206564_1;EVENT=206564;SECONDARY;SU=15989;PE=15989;SR=0;ALG=PROD;AF=0.4647;NSAMP=7818;MSQ=510.26;AN=16834;AC=7823;NS=8438;AC_Hom=10;AC_Het=7833;AC_Hemi=0;MAF=0.464743;HWE=0;NFAM=6941
5	158601141	158601669	5	158603178	158603662	206565	32.81	+	-	BND	LOW	206565_1	N	N[5:158603653[	206565_2	N	]5:158601151]N	SVTYPE=BND;POS=158601151;STRANDS=+-:4;IMPRECISE;CIPOS=-10,518;CIEND=-474,10;CIPOS95=0,181;CIEND95=-155,1;MATEID=206565_2;EVENT=206565;SU=4;PE=4;SR=0;ALG=PROD;AF=5.94e-05;NSAMP=1;MSQ=32.81;AN=16834;AC=1;NS=8438;AC_Hom=0;AC_Het=1;AC_Hemi=0;MAF=5.92557e-05;HWE=1;NFAM=1	SVTYPE=BND;POS=158603653;STRANDS=+-:4;IMPRECISE;CIPOS=-474,10;CIEND=-10,518;CIPOS95=-155,1;CIEND95=0,181;MATEID=206565_1;EVENT=206565;SECONDARY;SU=4;PE=4;SR=0;ALG=PROD;AF=5.94e-05;NSAMP=1;MSQ=32.81;AN=16834;AC=1;NS=8438;AC_Hom=0;AC_Het=1;AC_Hemi=0;MAF=5.92557e-05;HWE=1;NFAM=1
5	158621807	158621862	5	158630412	158630463	206566	350.25	+	-	BND	LOW	206566_1	N	N[5:158630439[	206566_2	N	]5:158621834]N	SVTYPE=BND;POS=158621834;STRANDS=+-:21;CIPOS=-27,28;CIEND=-26,25;CIPOS95=0,0;CIEND95=0,0;MATEID=206566_2;EVENT=206566;SU=21;PE=5;SR=16;ALG=PROD;AF=0.0002376;NSAMP=4;MSQ=87.27;AN=16834;AC=4;NS=8438;AC_Hom=0;AC_Het=4;AC_Hemi=0;MAF=0.000237023;HWE=1;NFAM=4	SVTYPE=BND;POS=158630439;STRANDS=+-:21;CIPOS=-26,25;CIEND=-27,28;CIPOS95=0,0;CIEND95=0,0;MATEID=206566_1;EVENT=206566;SECONDARY;SU=21;PE=5;SR=16;ALG=PROD;AF=0.0002376;NSAMP=4;MSQ=87.27;AN=16834;AC=4;NS=8438;AC_Hom=0;AC_Het=4;AC_Hemi=0;MAF=0.000237023;HWE=1;NFAM=4
5	158630661	158630670	5	158636231	158636239	206567	1778.51	+	-	BND	PASS	206567_1	N	N[5:158636236[	206567_2	N	]5:158630666]N	SVTYPE=BND;POS=158630666;STRANDS=+-:110;CIPOS=-5,4;CIEND=-4,4;CIPOS95=0,0;CIEND95=0,0;MATEID=206567_2;EVENT=206567;SU=110;PE=61;SR=49;ALG=PROD;AF=0.0004158;NSAMP=7;MSQ=254.07;AN=16834;AC=7;NS=8438;AC_Hom=0;AC_Het=7;AC_Hemi=0;MAF=0.00041479;HWE=1;NFAM=7	SVTYPE=BND;POS=158636236;STRANDS=+-:110;CIPOS=-4,4;CIEND=-5,4;CIPOS95=0,0;CIEND95=0,0;MATEID=206567_1;EVENT=206567;SECONDARY;SU=110;PE=61;SR=49;ALG=PROD;AF=0.0004158;NSAMP=7;MSQ=254.07;AN=16834;AC=7;NS=8438;AC_Hom=0;AC_Het=7;AC_Hemi=0;MAF=0.00041479;HWE=1;NFAM=7
5	158635009	158635017	5	158689539	158689559	206568	695.34	+	-	DEL	PASS	206568	N	<DEL>	.	.	.	SVTYPE=DEL;POS=158635012;SVLEN=-54537;END=158689549;STRANDS=+-:27;CIPOS=-3,5;CIEND=-10,10;CIPOS95=0,0;CIEND95=0,0;SU=27;PE=22;SR=5;ALG=PROD;AF=5.94e-05;NSAMP=1;MSQ=695.34;AN=16834;AC=1;NS=8438;AC_Hom=0;AC_Het=1;AC_Hemi=0;MAF=5.92557e-05;HWE=1;NFAM=1	.
5	158717164	158717182	9	34680719	34680733	57763	5443.59	+	+	BND	LOW	57763_1	N	N]9:34680724]	57763_2	N	N]5:158717173]	SVTYPE=BND;POS=158717173;STRANDS=++:224;CIPOS=-9,9;CIEND=-5,9;CIPOS95=0,0;CIEND95=0,0;MATEID=57763_2;EVENT=57763;SU=224;PE=92;SR=132;ALG=PROD;AF=0.00499;NSAMP=84;MSQ=64.42;AN=16834;AC=84;NS=8438;AC_Hom=0;AC_Het=84;AC_Hemi=0;MAF=0.00497748;HWE=1;NFAM=81	SVTYPE=BND;POS=34680724;STRANDS=++:224;CIPOS=-5,9;CIEND=-9,9;CIPOS95=0,0;CIEND95=0,0;MATEID=57763_1;EVENT=57763;SECONDARY;SU=224;PE=92;SR=132;ALG=PROD;AF=0.00499;NSAMP=84;MSQ=64.42;AN=16834;AC=84;NS=8438;AC_Hom=0;AC_Het=84;AC_Hemi=0;MAF=0.00497748;HWE=1;NFAM=81
5	158724341	158724583	5	158726602	158726967	280726	77.28	-	+	DUP	PASS	280726	N	<DUP>	.	.	.	SVTYPE=DUP;POS=158724573;SVLEN=2039;END=158726612;STRANDS=-+:8;IMPRECISE;CIPOS=-232,10;CIEND=-10,355;CIPOS95=-64,1;CIEND95=-2,71;SU=8;PE=8;SR=0;ALG=PROD;AF=0.0001188;NSAMP=2;MSQ=38.05;AN=16834;AC=2;NS=8438;AC_Hom=0;AC_Het=2;AC_Hemi=0;MAF=0.000118511;HWE=1;NFAM=2	.
5	158727184	158727560	9	98266297	98266908	57876	306.93	-	+	BND	LOW	57876_1	N	]9:98266347]N	57876_2	N	N[5:158727511[	SVTYPE=BND;POS=158727511;STRANDS=-+:4;IMPRECISE;CIPOS=-326,50;CIEND=-50,561;CIPOS95=-136,50;CIEND95=-50,180;MATEID=57876_2;EVENT=57876;SU=4;PE=4;SR=0;ALG=PROD;AF=0.001069;NSAMP=18;MSQ=15.71;AN=16834;AC=18;NS=8438;AC_Hom=0;AC_Het=18;AC_Hemi=0;MAF=0.0010666;HWE=1;NFAM=18	SVTYPE=BND;POS=98266347;STRANDS=-+:4;IMPRECISE;CIPOS=-50,561;CIEND=-326,50;CIPOS95=-50,180;CIEND95=-136,50;MATEID=57876_1;EVENT=57876;SECONDARY;SU=4;PE=4;SR=0;ALG=PROD;AF=0.001069;NSAMP=18;MSQ=15.71;AN=16834;AC=18;NS=8438;AC_Hom=0;AC_Het=18;AC_Hemi=0;MAF=0.0010666;HWE=1;NFAM=18
5	158767114	158767264	5	158773622	158773855	280727	1595.84	-	+	DUP	PASS	280727	N	<DUP>	.	.	.	SVTYPE=DUP;POS=158767242;SVLEN=6396;END=158773638;STRANDS=-+:153;IMPRECISE;CIPOS=-128,22;CIEND=-16,217;CIPOS95=-6,6;CIEND95=-5,5;SU=153;PE=153;SR=0;ALG=PROD;AF=0.001604;NSAMP=23;MSQ=69.32;AN=16834;AC=27;NS=8438;AC_Hom=8;AC_Het=19;AC_Hemi=0;MAF=0.00159991;HWE=2.85342e-09;NFAM=23	.
5	158793282	158793535	5	158800274	158800454	206569	191.87	+	-	DEL	PASS	206569	N	<DEL>	.	.	.	SVTYPE=DEL;POS=158793292;SVLEN=-7152;END=158800444;STRANDS=+-:9;IMPRECISE;CIPOS=-10,243;CIEND=-170,10;CIPOS95=-1,48;CIEND95=-69,2;SU=9;PE=9;SR=0;ALG=PROD;AF=5.94e-05;NSAMP=1;MSQ=191.87;AN=16834;AC=1;NS=8438;AC_Hom=0;AC_Het=1;AC_Hemi=0;MAF=5.92557e-05;HWE=1;NFAM=1	.
5	158824632	158824993	5	158828113	158828301	206570	110.84	+	-	DEL	PASS	206570	N	<DEL>	.	.	.	SVTYPE=DEL;POS=158824642;SVLEN=-3649;END=158828291;STRANDS=+-:7;IMPRECISE;CIPOS=-10,351;CIEND=-178,10;CIPOS95=-2,75;CIEND95=-79,2;SU=7;PE=7;SR=0;ALG=PROD;AF=5.94e-05;NSAMP=1;MSQ=110.84;AN=16834;AC=1;NS=8438;AC_Hom=0;AC_Het=1;AC_Hemi=0;MAF=5.92557e-05;HWE=1;NFAM=1	.
5	158840360	158840417	5	158840677	158840734	206571	46.61	+	-	BND	LOW	206571_1	N	N[5:158840707[	206571_2	N	]5:158840389]N	SVTYPE=BND;POS=158840389;STRANDS=+-:8;CIPOS=-29,28;CIEND=-29,28;CIPOS95=0,0;CIEND95=0,0;MATEID=206571_2;EVENT=206571;SU=8;PE=0;SR=8;ALG=PROD;AF=0.0001782;NSAMP=3;MSQ=14.58;AN=16834;AC=3;NS=8438;AC_Hom=0;AC_Het=3;AC_Hemi=0;MAF=0.000177767;HWE=1;NFAM=3	SVTYPE=BND;POS=158840707;STRANDS=+-:8;CIPOS=-29,28;CIEND=-29,28;CIPOS95=0,0;CIEND95=0,0;MATEID=206571_1;EVENT=206571;SECONDARY;SU=8;PE=0;SR=8;ALG=PROD;AF=0.0001782;NSAMP=3;MSQ=14.58;AN=16834;AC=3;NS=8438;AC_Hom=0;AC_Het=3;AC_Hemi=0;MAF=0.000177767;HWE=1;NFAM=3
5	158893928	158893985	11	129012938	129012995	53627	16608.5	+	-	BND	LOW	53627_1	N	N[11:129012968[	53627_2	N	]5:158893957]N	SVTYPE=BND;POS=158893957;STRANDS=+-:40;CIPOS=-29,28;CIEND=-29,28;CIPOS95=0,0;CIEND95=0,0;MATEID=53627_2;EVENT=53627;SU=40;PE=0;SR=40;ALG=PROD;AF=0.03315;NSAMP=558;MSQ=28.92;AN=16834;AC=558;NS=8438;AC_Hom=0;AC_Het=560;AC_Hemi=0;MAF=0.0331832;HWE=0.000119616;NFAM=500	SVTYPE=BND;POS=129012968;STRANDS=+-:40;CIPOS=-29,28;CIEND=-29,28;CIPOS95=0,0;CIEND95=0,0;MATEID=53627_1;EVENT=53627;SECONDARY;SU=40;PE=0;SR=40;ALG=PROD;AF=0.03315;NSAMP=558;MSQ=28.92;AN=16834;AC=558;NS=8438;AC_Hom=0;AC_Het=560;AC_Hemi=0;MAF=0.0331832;HWE=0.000119616;NFAM=500
5	158895402	158895402	5	158898706	158898706	206572	104961.0	+	-	DEL	PASS	206572	N	<DEL>	.	.	.	SVTYPE=DEL;POS=158895402;SVLEN=-3304;END=158898706;STRANDS=+-:3835;CIPOS=0,0;CIEND=0,0;CIPOS95=0,0;CIEND95=0,0;SU=3835;PE=2806;SR=1029;ALG=PROD;AF=0.02305;NSAMP=384;MSQ=272.04;AN=16834;AC=388;NS=8438;AC_Hom=8;AC_Het=381;AC_Hemi=0;MAF=0.0230505;HWE=1;NFAM=326	.
5	158897244	158897261	5	158901337	158901351	311273	227.17	+	+	BND	LOW	311273_1	N	N]5:158901341]	311273_2	N	N]5:158897251]	SVTYPE=BND;POS=158897251;STRANDS=++:22;CIPOS=-7,10;CIEND=-4,10;CIPOS95=0,0;CIEND95=0,0;MATEID=311273_2;EVENT=311273;SU=22;PE=14;SR=8;ALG=PROD;AF=5.94e-05;NSAMP=1;MSQ=227.17;AN=16834;AC=1;NS=8438;AC_Hom=0;AC_Het=1;AC_Hemi=0;MAF=5.92557e-05;HWE=1;NFAM=1	SVTYPE=BND;POS=158901341;STRANDS=++:22;CIPOS=-4,10;CIEND=-7,10;CIPOS95=0,0;CIEND95=0,0;MATEID=311273_1;EVENT=311273;SECONDARY;SU=22;PE=14;SR=8;ALG=PROD;AF=5.94e-05;NSAMP=1;MSQ=227.17;AN=16834;AC=1;NS=8438;AC_Hom=0;AC_Het=1;AC_Hemi=0;MAF=5.92557e-05;HWE=1;NFAM=1
5	158897247	158897267	5	158901085	158901090	311272	371.14	-	-	BND	PASS	311272_1	N	[5:158901090[N	311272_2	N	[5:158897258[N	SVTYPE=BND;POS=158897258;STRANDS=--:26;CIPOS=-10,10;CIEND=-4,1;CIPOS95=0,0;CIEND95=0,0;MATEID=311272_2;EVENT=311272;SU=26;PE=17;SR=9;ALG=PROD;AF=5.94e-05;NSAMP=1;MSQ=371.14;AN=16834;AC=1;NS=8438;AC_Hom=0;AC_Het=1;AC_Hemi=0;MAF=5.92557e-05;HWE=1;NFAM=1	SVTYPE=BND;POS=158901090;STRANDS=--:26;CIPOS=-4,1;CIEND=-10,10;CIPOS95=0,0;CIEND95=0,0;MATEID=311272_1;EVENT=311272;SECONDARY;SU=26;PE=17;SR=9;ALG=PROD;AF=5.94e-05;NSAMP=1;MSQ=371.14;AN=16834;AC=1;NS=8438;AC_Hom=0;AC_Het=1;AC_Hemi=0;MAF=5.92557e-05;HWE=1;NFAM=1
5	158897352	158897370	5	158901761	158901765	206573	515.68	+	-	DEL	PASS	206573	N	<DEL>	.	.	.	SVTYPE=DEL;POS=158897360;SVLEN=-4404;END=158901764;STRANDS=+-:17;CIPOS=-8,10;CIEND=-3,1;CIPOS95=0,0;CIEND95=0,0;SU=17;PE=8;SR=9;ALG=PROD;AF=5.94e-05;NSAMP=1;MSQ=515.68;AN=16834;AC=1;NS=8438;AC_Hom=0;AC_Het=1;AC_Hemi=0;MAF=5.92557e-05;HWE=1;NFAM=1	.
5	158962261	158962890	20	5906538	5906880	55854	206.64	-	-	BND	LOW	55854_1	N	[20:5906831[N	55854_2	N	[5:158962844[N	SVTYPE=BND;POS=158962844;STRANDS=--:9;IMPRECISE;CIPOS=-582,47;CIEND=-292,50;CIPOS95=-160,47;CIEND95=-61,50;MATEID=55854_2;EVENT=55854;SU=9;PE=9;SR=0;ALG=PROD;AF=0.0005346;NSAMP=9;MSQ=17.61;AN=16834;AC=9;NS=8438;AC_Hom=0;AC_Het=9;AC_Hemi=0;MAF=0.000533302;HWE=1;NFAM=9	SVTYPE=BND;POS=5906831;STRANDS=--:9;IMPRECISE;CIPOS=-292,50;CIEND=-582,47;CIPOS95=-61,50;CIEND95=-160,47;MATEID=55854_1;EVENT=55854;SECONDARY;SU=9;PE=9;SR=0;ALG=PROD;AF=0.0005346;NSAMP=9;MSQ=17.61;AN=16834;AC=9;NS=8438;AC_Hom=0;AC_Het=9;AC_Hemi=0;MAF=0.000533302;HWE=1;NFAM=9
5	158962271	158962873	21	43178109	43178384	56091	63.58	-	-	BND	LOW	56091_1	N	[21:43178355[N	56091_2	N	[5:158962844[N	SVTYPE=BND;POS=158962844;STRANDS=--:5;IMPRECISE;CIPOS=-572,30;CIEND=-245,30;CIPOS95=-172,30;CIEND95=-103,30;MATEID=56091_2;EVENT=56091;SU=5;PE=5;SR=0;ALG=PROD;AF=0.0003564;NSAMP=6;MSQ=6.55;AN=16834;AC=6;NS=8438;AC_Hom=0;AC_Het=6;AC_Hemi=0;MAF=0.000355534;HWE=1;NFAM=6	SVTYPE=BND;POS=43178355;STRANDS=--:5;IMPRECISE;CIPOS=-245,30;CIEND=-572,30;CIPOS95=-103,30;CIEND95=-172,30;MATEID=56091_1;EVENT=56091;SECONDARY;SU=5;PE=5;SR=0;ALG=PROD;AF=0.0003564;NSAMP=6;MSQ=6.55;AN=16834;AC=6;NS=8438;AC_Hom=0;AC_Het=6;AC_Hemi=0;MAF=0.000355534;HWE=1;NFAM=6
5	158962284	158963433	8	107795156	107795512	57551	1874.3	+	+	BND	LOW	57551_1	N	N]8:107795237]	57551_2	N	N]5:158962941]	SVTYPE=BND;POS=158962941;STRANDS=++:5,--:4;IMPRECISE;CIPOS=-657,492;CIEND=-81,275;CIPOS95=-235,235;CIEND95=-81,219;MATEID=57551_2;EVENT=57551;SU=9;PE=9;SR=0;ALG=SUM;AF=0.006891;NSAMP=108;MSQ=16.36;AN=16834;AC=116;NS=8438;AC_Hom=16;AC_Het=100;AC_Hemi=0;MAF=0.00687367;HWE=4.13591e-09;NFAM=108	SVTYPE=BND;POS=107795237;STRANDS=++:5,--:4;IMPRECISE;CIPOS=-81,275;CIEND=-657,492;CIPOS95=-81,219;CIEND95=-235,235;MATEID=57551_1;EVENT=57551;SECONDARY;SU=9;PE=9;SR=0;ALG=SUM;AF=0.006891;NSAMP=108;MSQ=16.36;AN=16834;AC=116;NS=8438;AC_Hom=16;AC_Het=100;AC_Hemi=0;MAF=0.00687367;HWE=4.13591e-09;NFAM=108
5	158962298	158962870	8	125426653	125427162	57595	168.4	-	+	BND	LOW	57595_1	N	]8:125426683]N	57595_2	N	N[5:158962844[	SVTYPE=BND;POS=158962844;STRANDS=-+:4;IMPRECISE;CIPOS=-545,27;CIEND=-30,479;CIPOS95=-187,27;CIEND95=-30,133;MATEID=57595_2;EVENT=57595;SU=4;PE=4;SR=0;ALG=PROD;AF=0.0004752;NSAMP=8;MSQ=18.74;AN=16834;AC=8;NS=8438;AC_Hom=0;AC_Het=8;AC_Hemi=0;MAF=0.000474046;HWE=1;NFAM=8	SVTYPE=BND;POS=125426683;STRANDS=-+:4;IMPRECISE;CIPOS=-30,479;CIEND=-545,27;CIPOS95=-30,133;CIEND95=-187,27;MATEID=57595_1;EVENT=57595;SECONDARY;SU=4;PE=4;SR=0;ALG=PROD;AF=0.0004752;NSAMP=8;MSQ=18.74;AN=16834;AC=8;NS=8438;AC_Hom=0;AC_Het=8;AC_Hemi=0;MAF=0.000474046;HWE=1;NFAM=8
5	158962321	158962852	14	44011779	44012027	54444	821.9	-	-	BND	LOW	54444_1	N	[14:44012018[N	54444_2	N	[5:158962843[N	SVTYPE=BND;POS=158962843;STRANDS=--:4;IMPRECISE;CIPOS=-521,10;CIEND=-238,10;CIPOS95=-178,1;CIEND95=-107,2;MATEID=54444_2;EVENT=54444;SU=4;PE=4;SR=0;ALG=PROD;AF=0.00303;NSAMP=51;MSQ=14.16;AN=16834;AC=51;NS=8438;AC_Hom=0;AC_Het=52;AC_Hemi=0;MAF=0.0030813;HWE=1;NFAM=50	SVTYPE=BND;POS=44012018;STRANDS=--:4;IMPRECISE;CIPOS=-238,10;CIEND=-521,10;CIPOS95=-107,2;CIEND95=-178,1;MATEID=54444_1;EVENT=54444;SECONDARY;SU=4;PE=4;SR=0;ALG=PROD;AF=0.00303;NSAMP=51;MSQ=14.16;AN=16834;AC=51;NS=8438;AC_Hom=0;AC_Het=52;AC_Hemi=0;MAF=0.0030813;HWE=1;NFAM=50
5	158962341	158962871	5	159949698	159950148	280728	5682.36	-	+	BND	LOW	280728_1	N	]5:159949728]N	280728_2	N	N[5:158962843[	SVTYPE=BND;POS=158962843;STRANDS=-+:8;IMPRECISE;CIPOS=-501,29;CIEND=-30,420;CIPOS95=-138,29;CIEND95=-30,86;MATEID=280728_2;EVENT=280728;SU=8;PE=8;SR=0;ALG=PROD;AF=0.02275;NSAMP=381;MSQ=11.96;AN=16834;AC=383;NS=8438;AC_Hom=4;AC_Het=382;AC_Hemi=0;MAF=0.0228727;HWE=0.330338;NFAM=371	SVTYPE=BND;POS=159949728;STRANDS=-+:8;IMPRECISE;CIPOS=-30,420;CIEND=-501,29;CIPOS95=-30,86;CIEND95=-138,29;MATEID=280728_1;EVENT=280728;SECONDARY;SU=8;PE=8;SR=0;ALG=PROD;AF=0.02275;NSAMP=381;MSQ=11.96;AN=16834;AC=383;NS=8438;AC_Hom=4;AC_Het=382;AC_Hemi=0;MAF=0.0228727;HWE=0.330338;NFAM=371
5	158962481	158962893	12	26103044	26103275	53748	1308.58	-	-	BND	LOW	53748_1	N	[12:26103226[N	53748_2	N	[5:158962844[N	SVTYPE=BND;POS=158962844;STRANDS=--:9;IMPRECISE;CIPOS=-362,50;CIEND=-181,50;CIPOS95=-82,50;CIEND95=-38,38;MATEID=53748_2;EVENT=53748;SU=9;PE=9;SR=0;ALG=PROD;AF=0.00499;NSAMP=84;MSQ=13.54;AN=16834;AC=84;NS=8438;AC_Hom=0;AC_Het=84;AC_Hemi=0;MAF=0.00497748;HWE=1;NFAM=84	SVTYPE=BND;POS=26103226;STRANDS=--:9;IMPRECISE;CIPOS=-181,50;CIEND=-362,50;CIPOS95=-38,38;CIEND95=-82,50;MATEID=53748_1;EVENT=53748;SECONDARY;SU=9;PE=9;SR=0;ALG=PROD;AF=0.00499;NSAMP=84;MSQ=13.54;AN=16834;AC=84;NS=8438;AC_Hom=0;AC_Het=84;AC_Hemi=0;MAF=0.00497748;HWE=1;NFAM=84
5	158962780	158963477	19	55842223	55842903	55818	506.14	+	-	BND	LOW	55818_1	N	N[19:55842874[	55818_2	N	]5:158962810]N	SVTYPE=BND;POS=158962810;STRANDS=+-:12;IMPRECISE;CIPOS=-30,667;CIEND=-650,30;CIPOS95=-30,298;CIEND95=-231,30;MATEID=55818_2;EVENT=55818;SU=12;PE=12;SR=0;ALG=SUM;AF=0.001485;NSAMP=25;MSQ=18.38;AN=16834;AC=25;NS=8438;AC_Hom=0;AC_Het=25;AC_Hemi=0;MAF=0.00148139;HWE=1;NFAM=25	SVTYPE=BND;POS=55842874;STRANDS=+-:12;IMPRECISE;CIPOS=-650,30;CIEND=-30,667;CIPOS95=-231,30;CIEND95=-30,298;MATEID=55818_1;EVENT=55818;SECONDARY;SU=12;PE=12;SR=0;ALG=SUM;AF=0.001485;NSAMP=25;MSQ=18.38;AN=16834;AC=25;NS=8438;AC_Hom=0;AC_Het=25;AC_Hemi=0;MAF=0.00148139;HWE=1;NFAM=25
5	158962836	158963250	12	50839602	50840161	53855	241.1	+	-	BND	LOW	53855_1	N	N[12:50840132[	53855_2	N	]5:158962866]N	SVTYPE=BND;POS=158962866;STRANDS=+-:9;IMPRECISE;CIPOS=-30,384;CIEND=-529,30;CIPOS95=-30,64;CIEND95=-145,30;MATEID=53855_2;EVENT=53855;SU=9;PE=9;SR=0;ALG=PROD;AF=0.0007128;NSAMP=12;MSQ=18.41;AN=16834;AC=12;NS=8438;AC_Hom=0;AC_Het=12;AC_Hemi=0;MAF=0.000711069;HWE=1;NFAM=12	SVTYPE=BND;POS=50840132;STRANDS=+-:9;IMPRECISE;CIPOS=-529,30;CIEND=-30,384;CIPOS95=-145,30;CIEND95=-30,64;MATEID=53855_1;EVENT=53855;SECONDARY;SU=9;PE=9;SR=0;ALG=PROD;AF=0.0007128;NSAMP=12;MSQ=18.41;AN=16834;AC=12;NS=8438;AC_Hom=0;AC_Het=12;AC_Hemi=0;MAF=0.000711069;HWE=1;NFAM=12
5	158962851	158962869	11	68633928	68633948	53493	269.51	-	-	BND	LOW	53493_1	N	[11:68633939[N	53493_2	N	[5:158962860[N	SVTYPE=BND;POS=158962860;STRANDS=--:4;IMPRECISE;CIPOS=-8,10;CIEND=-10,10;CIPOS95=-2,2;CIEND95=-3,3;MATEID=53493_2;EVENT=53493;SU=4;PE=3;SR=1;ALG=PROD;AF=0.0008911;NSAMP=15;MSQ=16.11;AN=16834;AC=15;NS=8438;AC_Hom=0;AC_Het=16;AC_Hemi=0;MAF=0.000948092;HWE=1;NFAM=15	SVTYPE=BND;POS=68633939;STRANDS=--:4;IMPRECISE;CIPOS=-10,10;CIEND=-8,10;CIPOS95=-3,3;CIEND95=-2,2;MATEID=53493_1;EVENT=53493;SECONDARY;SU=4;PE=3;SR=1;ALG=PROD;AF=0.0008911;NSAMP=15;MSQ=16.11;AN=16834;AC=15;NS=8438;AC_Hom=0;AC_Het=16;AC_Hemi=0;MAF=0.000948092;HWE=1;NFAM=15
5	158962888	158963477	5	159949431	159949913	206574	18257.4	+	-	BND	LOW	206574_1	N	N[5:159949855[	206574_2	N	]5:158962942]N	SVTYPE=BND;POS=158962942;STRANDS=+-:42;IMPRECISE;CIPOS=-54,535;CIEND=-423,59;CIPOS95=-54,141;CIEND95=-102,59;MATEID=206574_2;EVENT=206574;SU=42;PE=42;SR=0;ALG=SUM;AF=0.04639;NSAMP=781;MSQ=22.07;AN=16834;AC=781;NS=8438;AC_Hom=0;AC_Het=783;AC_Hemi=0;MAF=0.0463973;HWE=9.02961e-09;NFAM=740	SVTYPE=BND;POS=159949855;STRANDS=+-:42;IMPRECISE;CIPOS=-423,59;CIEND=-54,535;CIPOS95=-102,59;CIEND95=-54,141;MATEID=206574_1;EVENT=206574;SECONDARY;SU=42;PE=42;SR=0;ALG=SUM;AF=0.04639;NSAMP=781;MSQ=22.07;AN=16834;AC=781;NS=8438;AC_Hom=0;AC_Het=783;AC_Hemi=0;MAF=0.0463973;HWE=9.02961e-09;NFAM=740
5	158962894	158963498	16	82407807	82408116	55128	414.18	+	-	BND	LOW	55128_1	N	N[16:82408067[	55128_2	N	]5:158962942]N	SVTYPE=BND;POS=158962942;STRANDS=+-:5;IMPRECISE;CIPOS=-48,556;CIEND=-259,50;CIPOS95=-48,179;CIEND95=-95,50;MATEID=55128_2;EVENT=55128;SU=5;PE=5;SR=0;ALG=PROD;AF=0.001426;NSAMP=24;MSQ=14.97;AN=16834;AC=24;NS=8438;AC_Hom=0;AC_Het=24;AC_Hemi=0;MAF=0.00142214;HWE=1;NFAM=24	SVTYPE=BND;POS=82408067;STRANDS=+-:5;IMPRECISE;CIPOS=-259,50;CIEND=-48,556;CIPOS95=-95,50;CIEND95=-48,179;MATEID=55128_1;EVENT=55128;SECONDARY;SU=5;PE=5;SR=0;ALG=PROD;AF=0.001426;NSAMP=24;MSQ=14.97;AN=16834;AC=24;NS=8438;AC_Hom=0;AC_Het=24;AC_Hemi=0;MAF=0.00142214;HWE=1;NFAM=24
5	158962902	158963426	7	68845163	68845604	56978	113.97	+	+	BND	LOW	56978_1	N	N]7:68845193]	56978_2	N	N]5:158962932]	SVTYPE=BND;POS=158962932;STRANDS=++:9;IMPRECISE;CIPOS=-30,494;CIEND=-30,411;CIPOS95=-30,138;CIEND95=-30,81;MATEID=56978_2;EVENT=56978;SU=9;PE=9;SR=0;ALG=PROD;AF=0.0004158;NSAMP=7;MSQ=14.89;AN=16834;AC=7;NS=8438;AC_Hom=0;AC_Het=7;AC_Hemi=0;MAF=0.00041479;HWE=1;NFAM=7	SVTYPE=BND;POS=68845193;STRANDS=++:9;IMPRECISE;CIPOS=-30,411;CIEND=-30,494;CIPOS95=-30,81;CIEND95=-30,138;MATEID=56978_1;EVENT=56978;SECONDARY;SU=9;PE=9;SR=0;ALG=PROD;AF=0.0004158;NSAMP=7;MSQ=14.89;AN=16834;AC=7;NS=8438;AC_Hom=0;AC_Het=7;AC_Hemi=0;MAF=0.00041479;HWE=1;NFAM=7
5	158962911	158963385	10	11597370	11597609	52900	1223.82	+	+	BND	LOW	52900_1	N	N]10:11597400]	52900_2	N	N]5:158962941]	SVTYPE=BND;POS=158962941;STRANDS=++:8;IMPRECISE;CIPOS=-30,444;CIEND=-30,209;CIPOS95=-30,123;CIEND95=-30,44;MATEID=52900_2;EVENT=52900;SU=8;PE=8;SR=0;ALG=PROD;AF=0.004455;NSAMP=75;MSQ=14.96;AN=16834;AC=75;NS=8438;AC_Hom=0;AC_Het=75;AC_Hemi=0;MAF=0.00444418;HWE=1;NFAM=75	SVTYPE=BND;POS=11597400;STRANDS=++:8;IMPRECISE;CIPOS=-30,209;CIEND=-30,444;CIPOS95=-30,44;CIEND95=-30,123;MATEID=52900_1;EVENT=52900;SECONDARY;SU=8;PE=8;SR=0;ALG=PROD;AF=0.004455;NSAMP=75;MSQ=14.96;AN=16834;AC=75;NS=8438;AC_Hom=0;AC_Het=75;AC_Hemi=0;MAF=0.00444418;HWE=1;NFAM=75
5	158962911	158963434	21	43178076	43178520	56092	186.84	+	+	BND	LOW	56092_1	N	N]21:43178106]	56092_2	N	N]5:158962941]	SVTYPE=BND;POS=158962941;STRANDS=++:5;IMPRECISE;CIPOS=-30,493;CIEND=-30,414;CIPOS95=-30,162;CIEND95=-30,100;MATEID=56092_2;EVENT=56092;SU=5;PE=5;SR=0;ALG=PROD;AF=0.0006534;NSAMP=11;MSQ=13.2;AN=16834;AC=11;NS=8438;AC_Hom=0;AC_Het=11;AC_Hemi=0;MAF=0.000651813;HWE=1;NFAM=11	SVTYPE=BND;POS=43178106;STRANDS=++:5;IMPRECISE;CIPOS=-30,414;CIEND=-30,493;CIPOS95=-30,100;CIEND95=-30,162;MATEID=56092_1;EVENT=56092;SECONDARY;SU=5;PE=5;SR=0;ALG=PROD;AF=0.0006534;NSAMP=11;MSQ=13.2;AN=16834;AC=11;NS=8438;AC_Hom=0;AC_Het=11;AC_Hemi=0;MAF=0.000651813;HWE=1;NFAM=11
5	158962911	158963489	16	69014114	69014368	55090	1238.86	+	-	BND	LOW	55090_1	N	N[16:69014339[	55090_2	N	]5:158962941]N	SVTYPE=BND;POS=158962941;STRANDS=+-:8;IMPRECISE;CIPOS=-30,548;CIEND=-224,30;CIPOS95=-30,162;CIEND95=-60,30;MATEID=55090_2;EVENT=55090;SU=8;PE=8;SR=0;ALG=PROD;AF=0.004812;NSAMP=76;MSQ=15;AN=16834;AC=81;NS=8438;AC_Hom=10;AC_Het=71;AC_Hemi=0;MAF=0.00479972;HWE=1.1484e-06;NFAM=76	SVTYPE=BND;POS=69014339;STRANDS=+-:8;IMPRECISE;CIPOS=-224,30;CIEND=-30,548;CIPOS95=-60,30;CIEND95=-30,162;MATEID=55090_1;EVENT=55090;SECONDARY;SU=8;PE=8;SR=0;ALG=PROD;AF=0.004812;NSAMP=76;MSQ=15;AN=16834;AC=81;NS=8438;AC_Hom=10;AC_Het=71;AC_Hemi=0;MAF=0.00479972;HWE=1.1484e-06;NFAM=76
5	158962911	158963495	20	5906587	5907079	55855	350.61	+	+	BND	LOW	55855_1	N	N]20:5906617]	55855_2	N	N]5:158962941]	SVTYPE=BND;POS=158962941;STRANDS=++:4;IMPRECISE;CIPOS=-30,554;CIEND=-30,462;CIPOS95=-30,174;CIEND95=-30,135;MATEID=55855_2;EVENT=55855;SU=4;PE=4;SR=0;ALG=PROD;AF=0.001663;NSAMP=28;MSQ=10.68;AN=16834;AC=28;NS=8438;AC_Hom=0;AC_Het=28;AC_Hemi=0;MAF=0.00165916;HWE=1;NFAM=28	SVTYPE=BND;POS=5906617;STRANDS=++:4;IMPRECISE;CIPOS=-30,462;CIEND=-30,554;CIPOS95=-30,135;CIEND95=-30,174;MATEID=55855_1;EVENT=55855;SECONDARY;SU=4;PE=4;SR=0;ALG=PROD;AF=0.001663;NSAMP=28;MSQ=10.68;AN=16834;AC=28;NS=8438;AC_Hom=0;AC_Het=28;AC_Hemi=0;MAF=0.00165916;HWE=1;NFAM=28
5	158962912	158963470	12	97616985	97617233	53984	913.07	+	-	BND	LOW	53984_1	N	N[12:97617204[	53984_2	N	]5:158962941]N	SVTYPE=BND;POS=158962941;STRANDS=+-:12;IMPRECISE;CIPOS=-29,529;CIEND=-218,30;CIPOS95=-29,135;CIEND95=-45,30;MATEID=53984_2;EVENT=53984;SU=12;PE=12;SR=0;ALG=PROD;AF=0.003446;NSAMP=55;MSQ=14.49;AN=16832;AC=58;NS=8437;AC_Hom=6;AC_Het=52;AC_Hemi=0;MAF=0.00343724;HWE=0.000119191;NFAM=55	SVTYPE=BND;POS=97617204;STRANDS=+-:12;IMPRECISE;CIPOS=-218,30;CIEND=-29,529;CIPOS95=-45,30;CIEND95=-29,135;MATEID=53984_1;EVENT=53984;SECONDARY;SU=12;PE=12;SR=0;ALG=PROD;AF=0.003446;NSAMP=55;MSQ=14.49;AN=16832;AC=58;NS=8437;AC_Hom=6;AC_Het=52;AC_Hemi=0;MAF=0.00343724;HWE=0.000119191;NFAM=55
5	158962913	158963515	8	125426336	125426880	57596	580.87	+	-	BND	LOW	57596_1	N	N[8:125426851[	57596_2	N	]5:158962941]N	SVTYPE=BND;POS=158962941;STRANDS=+-:4;IMPRECISE;CIPOS=-28,574;CIEND=-514,30;CIPOS95=-28,200;CIEND95=-181,30;MATEID=57596_2;EVENT=57596;SU=4;PE=4;SR=0;ALG=PROD;AF=0.002673;NSAMP=45;MSQ=10.78;AN=16834;AC=45;NS=8438;AC_Hom=0;AC_Het=45;AC_Hemi=0;MAF=0.00266651;HWE=1;NFAM=45	SVTYPE=BND;POS=125426851;STRANDS=+-:4;IMPRECISE;CIPOS=-514,30;CIEND=-28,574;CIPOS95=-181,30;CIEND95=-28,200;MATEID=57596_1;EVENT=57596;SECONDARY;SU=4;PE=4;SR=0;ALG=PROD;AF=0.002673;NSAMP=45;MSQ=10.78;AN=16834;AC=45;NS=8438;AC_Hom=0;AC_Het=45;AC_Hemi=0;MAF=0.00266651;HWE=1;NFAM=45
5	158962914	158963473	14	33009152	33009467	54412	172.08	+	-	BND	LOW	54412_1	N	N[14:33009439[	54412_2	N	]5:158962944]N	SVTYPE=BND;POS=158962944;STRANDS=+-:8;IMPRECISE;CIPOS=-30,529;CIEND=-286,29;CIPOS95=-30,166;CIEND95=-71,29;MATEID=54412_2;EVENT=54412;SU=8;PE=8;SR=0;ALG=PROD;AF=0.0007128;NSAMP=12;MSQ=12.5;AN=16834;AC=12;NS=8438;AC_Hom=0;AC_Het=12;AC_Hemi=0;MAF=0.000711069;HWE=1;NFAM=12	SVTYPE=BND;POS=33009439;STRANDS=+-:8;IMPRECISE;CIPOS=-286,29;CIEND=-30,529;CIPOS95=-71,29;CIEND95=-30,166;MATEID=54412_1;EVENT=54412;SECONDARY;SU=8;PE=8;SR=0;ALG=PROD;AF=0.0007128;NSAMP=12;MSQ=12.5;AN=16834;AC=12;NS=8438;AC_Hom=0;AC_Het=12;AC_Hemi=0;MAF=0.000711069;HWE=1;NFAM=12
5	158962921	158963423	6	166686897	166687269	56763	60.39	+	+	BND	LOW	56763_1	N	N]6:166686907]	56763_2	N	N]5:158962930]	SVTYPE=BND;POS=158962930;STRANDS=++:4;IMPRECISE;CIPOS=-9,493;CIEND=-10,362;CIPOS95=0,198;CIEND95=-2,120;MATEID=56763_2;EVENT=56763;SU=4;PE=4;SR=0;ALG=PROD;AF=0.0001782;NSAMP=3;MSQ=16.34;AN=16834;AC=3;NS=8438;AC_Hom=0;AC_Het=3;AC_Hemi=0;MAF=0.000177767;HWE=1;NFAM=3	SVTYPE=BND;POS=166686907;STRANDS=++:4;IMPRECISE;CIPOS=-10,362;CIEND=-9,493;CIPOS95=-2,120;CIEND95=0,198;MATEID=56763_1;EVENT=56763;SECONDARY;SU=4;PE=4;SR=0;ALG=PROD;AF=0.0001782;NSAMP=3;MSQ=16.34;AN=16834;AC=3;NS=8438;AC_Hom=0;AC_Het=3;AC_Hemi=0;MAF=0.000177767;HWE=1;NFAM=3
5	158962922	158963381	6	4968192	4968353	56209	2808.74	+	-	BND	LOW	56209_1	N	N[6:4968324[	56209_2	N	]5:158962941]N	SVTYPE=BND;POS=158962941;STRANDS=+-:20;IMPRECISE;CIPOS=-19,440;CIEND=-131,30;CIPOS95=-19,103;CIEND95=-27,27;MATEID=56209_2;EVENT=56209;SU=20;PE=20;SR=0;ALG=PROD;AF=0.01016;NSAMP=166;MSQ=16.35;AN=16834;AC=171;NS=8438;AC_Hom=10;AC_Het=161;AC_Hemi=0;MAF=0.0101327;HWE=0.00165007;NFAM=163	SVTYPE=BND;POS=4968324;STRANDS=+-:20;IMPRECISE;CIPOS=-131,30;CIEND=-19,440;CIPOS95=-27,27;CIEND95=-19,103;MATEID=56209_1;EVENT=56209;SECONDARY;SU=20;PE=20;SR=0;ALG=PROD;AF=0.01016;NSAMP=166;MSQ=16.35;AN=16834;AC=171;NS=8438;AC_Hom=10;AC_Het=161;AC_Hemi=0;MAF=0.0101327;HWE=0.00165007;NFAM=163
5	158962927	158963368	7	116575236	116575489	57112	26.7	+	-	BND	LOW	57112_1	N	N[7:116575480[	57112_2	N	]5:158962936]N	SVTYPE=BND;POS=158962936;STRANDS=+-:4;IMPRECISE;CIPOS=-9,432;CIEND=-243,10;CIPOS95=-1,161;CIEND95=-121,1;MATEID=57112_2;EVENT=57112;SU=4;PE=4;SR=0;ALG=PROD;AF=5.94e-05;NSAMP=1;MSQ=17.85;AN=16834;AC=1;NS=8438;AC_Hom=0;AC_Het=1;AC_Hemi=0;MAF=5.92557e-05;HWE=1;NFAM=1	SVTYPE=BND;POS=116575480;STRANDS=+-:4;IMPRECISE;CIPOS=-243,10;CIEND=-9,432;CIPOS95=-121,1;CIEND95=-1,161;MATEID=57112_1;EVENT=57112;SECONDARY;SU=4;PE=4;SR=0;ALG=PROD;AF=5.94e-05;NSAMP=1;MSQ=17.85;AN=16834;AC=1;NS=8438;AC_Hom=0;AC_Het=1;AC_Hemi=0;MAF=5.92557e-05;HWE=1;NFAM=1
5	158962928	158963511	20	2232408	2232725	55838	87.08	+	-	BND	LOW	55838_1	N	N[20:2232716[	55838_2	N	]5:158962938]N	SVTYPE=BND;POS=158962938;STRANDS=+-:5;IMPRECISE;CIPOS=-10,573;CIEND=-307,10;CIPOS95=-1,179;CIEND95=-148,1;MATEID=55838_2;EVENT=55838;SU=5;PE=5;SR=0;ALG=PROD;AF=0.0001188;NSAMP=2;MSQ=35.22;AN=16834;AC=2;NS=8438;AC_Hom=0;AC_Het=2;AC_Hemi=0;MAF=0.000118511;HWE=1;NFAM=2	SVTYPE=BND;POS=2232716;STRANDS=+-:5;IMPRECISE;CIPOS=-307,10;CIEND=-10,573;CIPOS95=-148,1;CIEND95=-1,179;MATEID=55838_1;EVENT=55838;SECONDARY;SU=5;PE=5;SR=0;ALG=PROD;AF=0.0001188;NSAMP=2;MSQ=35.22;AN=16834;AC=2;NS=8438;AC_Hom=0;AC_Het=2;AC_Hemi=0;MAF=0.000118511;HWE=1;NFAM=2
5	158962929	158963524	11	102920281	102920562	53574	1823.15	+	-	BND	LOW	53574_1	N	N[11:102920553[	53574_2	N	]5:158962939]N	SVTYPE=BND;POS=158962939;STRANDS=+-:4;IMPRECISE;CIPOS=-10,585;CIEND=-271,10;CIPOS95=-1,192;CIEND95=-125,2;MATEID=53574_2;EVENT=53574;SU=4;PE=4;SR=0;ALG=PROD;AF=0.006594;NSAMP=110;MSQ=15.2;AN=16834;AC=111;NS=8438;AC_Hom=2;AC_Het=109;AC_Hemi=0;MAF=0.00657739;HWE=0.305208;NFAM=107	SVTYPE=BND;POS=102920553;STRANDS=+-:4;IMPRECISE;CIPOS=-271,10;CIEND=-10,585;CIPOS95=-125,2;CIEND95=-1,192;MATEID=53574_1;EVENT=53574;SECONDARY;SU=4;PE=4;SR=0;ALG=PROD;AF=0.006594;NSAMP=110;MSQ=15.2;AN=16834;AC=111;NS=8438;AC_Hom=2;AC_Het=109;AC_Hemi=0;MAF=0.00657739;HWE=0.305208;NFAM=107
5	158962930	158963330	12	26103203	26103473	53747	2510.14	+	+	BND	LOW	53747_1	N	N]12:26103243]	53747_2	N	N]5:158962941]	SVTYPE=BND;POS=158962941;STRANDS=++:49;IMPRECISE;CIPOS=-11,389;CIEND=-40,230;CIPOS95=-11,64;CIEND95=-9,9;MATEID=53747_2;EVENT=53747;SU=49;PE=49;SR=0;ALG=PROD;AF=0.007544;NSAMP=126;MSQ=18.76;AN=16834;AC=127;NS=8438;AC_Hom=2;AC_Het=125;AC_Hemi=0;MAF=0.00752548;HWE=0.379786;NFAM=122	SVTYPE=BND;POS=26103243;STRANDS=++:49;IMPRECISE;CIPOS=-40,230;CIEND=-11,389;CIPOS95=-9,9;CIEND95=-11,64;MATEID=53747_1;EVENT=53747;SECONDARY;SU=49;PE=49;SR=0;ALG=PROD;AF=0.007544;NSAMP=126;MSQ=18.76;AN=16834;AC=127;NS=8438;AC_Hom=2;AC_Het=125;AC_Hemi=0;MAF=0.00752548;HWE=0.379786;NFAM=122
5	158962930	158963456	7	55652293	55652545	56936	884.73	+	-	BND	LOW	56936_1	N	N[7:55652536[	56936_2	N	]5:158962940]N	SVTYPE=BND;POS=158962940;STRANDS=+-:4;IMPRECISE;CIPOS=-10,516;CIEND=-242,10;CIPOS95=-1,183;CIEND95=-109,2;MATEID=56936_2;EVENT=56936;SU=4;PE=4;SR=0;ALG=PROD;AF=0.003742;NSAMP=63;MSQ=12.38;AN=16834;AC=63;NS=8438;AC_Hom=0;AC_Het=63;AC_Hemi=0;MAF=0.00373311;HWE=1;NFAM=63	SVTYPE=BND;POS=55652536;STRANDS=+-:4;IMPRECISE;CIPOS=-242,10;CIEND=-10,516;CIPOS95=-109,2;CIEND95=-1,183;MATEID=56936_1;EVENT=56936;SECONDARY;SU=4;PE=4;SR=0;ALG=PROD;AF=0.003742;NSAMP=63;MSQ=12.38;AN=16834;AC=63;NS=8438;AC_Hom=0;AC_Het=63;AC_Hemi=0;MAF=0.00373311;HWE=1;NFAM=63
5	158962932	158963359	11	68633820	68634172	53274	423.06	+	+	BND	LOW	53274_1	N	N]11:68633830]	53274_2	N	N]5:158962942]	SVTYPE=BND;POS=158962942;STRANDS=++:4;IMPRECISE;CIPOS=-10,417;CIEND=-10,342;CIPOS95=-1,138;CIEND95=-2,109;MATEID=53274_2;EVENT=53274;SU=4;PE=4;SR=0;ALG=PROD;AF=0.001604;NSAMP=27;MSQ=13.99;AN=16834;AC=27;NS=8438;AC_Hom=0;AC_Het=27;AC_Hemi=0;MAF=0.00159991;HWE=1;NFAM=26	SVTYPE=BND;POS=68633830;STRANDS=++:4;IMPRECISE;CIPOS=-10,342;CIEND=-10,417;CIPOS95=-2,109;CIEND95=-1,138;MATEID=53274_1;EVENT=53274;SECONDARY;SU=4;PE=4;SR=0;ALG=PROD;AF=0.001604;NSAMP=27;MSQ=13.99;AN=16834;AC=27;NS=8438;AC_Hom=0;AC_Het=27;AC_Hemi=0;MAF=0.00159991;HWE=1;NFAM=26
5	158962932	158963460	10	123336682	123337032	52901	1153.4	+	+	BND	LOW	52901_1	N	N]10:123336692]	52901_2	N	N]5:158962941]	SVTYPE=BND;POS=158962941;STRANDS=++:4;IMPRECISE;CIPOS=-9,519;CIEND=-10,340;CIPOS95=0,186;CIEND95=-2,97;MATEID=52901_2;EVENT=52901;SU=4;PE=4;SR=0;ALG=PROD;AF=0.004693;NSAMP=79;MSQ=13.2;AN=16834;AC=79;NS=8438;AC_Hom=0;AC_Het=79;AC_Hemi=0;MAF=0.0046812;HWE=1;NFAM=79	SVTYPE=BND;POS=123336692;STRANDS=++:4;IMPRECISE;CIPOS=-10,340;CIEND=-9,519;CIPOS95=-2,97;CIEND95=0,186;MATEID=52901_1;EVENT=52901;SECONDARY;SU=4;PE=4;SR=0;ALG=PROD;AF=0.004693;NSAMP=79;MSQ=13.2;AN=16834;AC=79;NS=8438;AC_Hom=0;AC_Het=79;AC_Hemi=0;MAF=0.0046812;HWE=1;NFAM=79
5	158962933	158963408	6	78056480	78056679	56467	4245.33	+	-	BND	LOW	56467_1	N	N[6:78056670[	56467_2	N	]5:158962941]N	SVTYPE=BND;POS=158962941;STRANDS=+-:25;IMPRECISE;CIPOS=-8,467;CIEND=-189,10;CIPOS95=-8,92;CIEND95=-25,10;MATEID=56467_2;EVENT=56467;SU=25;PE=25;SR=0;ALG=PROD;AF=0.01366;NSAMP=211;MSQ=19.18;AN=16834;AC=230;NS=8438;AC_Hom=38;AC_Het=192;AC_Hemi=0;MAF=0.0136288;HWE=5.92219e-16;NFAM=205	SVTYPE=BND;POS=78056670;STRANDS=+-:25;IMPRECISE;CIPOS=-189,10;CIEND=-8,467;CIPOS95=-25,10;CIEND95=-8,92;MATEID=56467_1;EVENT=56467;SECONDARY;SU=25;PE=25;SR=0;ALG=PROD;AF=0.01366;NSAMP=211;MSQ=19.18;AN=16834;AC=230;NS=8438;AC_Hom=38;AC_Het=192;AC_Hemi=0;MAF=0.0136288;HWE=5.92219e-16;NFAM=205
5	158962933	158963441	14	65757398	65757615	54541	2370.12	+	-	BND	LOW	54541_1	N	N[14:65757566[	54541_2	N	]5:158962941]N	SVTYPE=BND;POS=158962941;STRANDS=+-:35;IMPRECISE;CIPOS=-8,500;CIEND=-167,50;CIPOS95=-8,103;CIEND95=-14,14;MATEID=54541_2;EVENT=54541;SU=35;PE=35;SR=0;ALG=PROD;AF=0.007485;NSAMP=121;MSQ=18.62;AN=16834;AC=126;NS=8438;AC_Hom=10;AC_Het=116;AC_Hemi=0;MAF=0.00746622;HWE=9.57733e-05;NFAM=121	SVTYPE=BND;POS=65757566;STRANDS=+-:35;IMPRECISE;CIPOS=-167,50;CIEND=-8,500;CIPOS95=-14,14;CIEND95=-8,103;MATEID=54541_1;EVENT=54541;SECONDARY;SU=35;PE=35;SR=0;ALG=PROD;AF=0.007485;NSAMP=121;MSQ=18.62;AN=16834;AC=126;NS=8438;AC_Hom=10;AC_Het=116;AC_Hemi=0;MAF=0.00746622;HWE=9.57733e-05;NFAM=121
5	158962933	158963455	6	14409336	14409558	56236	1210.73	+	-	BND	LOW	56236_1	N	N[6:14409549[	56236_2	N	]5:158962942]N	SVTYPE=BND;POS=158962942;STRANDS=+-:4;IMPRECISE;CIPOS=-9,513;CIEND=-212,10;CIPOS95=-1,180;CIEND95=-90,2;MATEID=56236_2;EVENT=56236;SU=4;PE=4;SR=0;ALG=PROD;AF=0.004752;NSAMP=77;MSQ=14.18;AN=16834;AC=80;NS=8438;AC_Hom=6;AC_Het=74;AC_Hemi=0;MAF=0.00474046;HWE=0.000832222;NFAM=77	SVTYPE=BND;POS=14409549;STRANDS=+-:4;IMPRECISE;CIPOS=-212,10;CIEND=-9,513;CIPOS95=-90,2;CIEND95=-1,180;MATEID=56236_1;EVENT=56236;SECONDARY;SU=4;PE=4;SR=0;ALG=PROD;AF=0.004752;NSAMP=77;MSQ=14.18;AN=16834;AC=80;NS=8438;AC_Hom=6;AC_Het=74;AC_Hemi=0;MAF=0.00474046;HWE=0.000832222;NFAM=77
5	158962933	158963476	19	11506666	11506931	55660	429.42	+	-	BND	LOW	55660_1	N	N[19:11506922[	55660_2	N	]5:158962941]N	SVTYPE=BND;POS=158962941;STRANDS=+-:4;IMPRECISE;CIPOS=-8,535;CIEND=-255,10;CIPOS95=0,186;CIEND95=-91,2;MATEID=55660_2;EVENT=55660;SU=4;PE=4;SR=0;ALG=PROD;AF=0.001544;NSAMP=26;MSQ=14.45;AN=16834;AC=26;NS=8438;AC_Hom=0;AC_Het=26;AC_Hemi=0;MAF=0.00154065;HWE=1;NFAM=26	SVTYPE=BND;POS=11506922;STRANDS=+-:4;IMPRECISE;CIPOS=-255,10;CIEND=-8,535;CIPOS95=-91,2;CIEND95=0,186;MATEID=55660_1;EVENT=55660;SECONDARY;SU=4;PE=4;SR=0;ALG=PROD;AF=0.001544;NSAMP=26;MSQ=14.45;AN=16834;AC=26;NS=8438;AC_Hom=0;AC_Het=26;AC_Hemi=0;MAF=0.00154065;HWE=1;NFAM=26
5	158962934	158963380	14	56354272	56354586	54496	1451.32	+	+	BND	LOW	54496_1	N	N]14:56354281]	54496_2	N	N]5:158962941]	SVTYPE=BND;POS=158962941;STRANDS=++:5;IMPRECISE;CIPOS=-7,439;CIEND=-9,305;CIPOS95=0,178;CIEND95=0,91;MATEID=54496_2;EVENT=54496;SU=5;PE=5;SR=0;ALG=PROD;AF=0.00594;NSAMP=100;MSQ=13.15;AN=16834;AC=100;NS=8438;AC_Hom=0;AC_Het=101;AC_Hemi=0;MAF=0.00598483;HWE=1;NFAM=99	SVTYPE=BND;POS=56354281;STRANDS=++:5;IMPRECISE;CIPOS=-9,305;CIEND=-7,439;CIPOS95=0,91;CIEND95=0,178;MATEID=54496_1;EVENT=54496;SECONDARY;SU=5;PE=5;SR=0;ALG=PROD;AF=0.00594;NSAMP=100;MSQ=13.15;AN=16834;AC=100;NS=8438;AC_Hom=0;AC_Het=101;AC_Hemi=0;MAF=0.00598483;HWE=1;NFAM=99
5	158969122	158969135	5	158980584	158980602	206575	2199.73	+	-	DEL	PASS	206575	N	<DEL>	.	.	.	SVTYPE=DEL;POS=158969129;SVLEN=-11465;END=158980594;STRANDS=+-:101;CIPOS=-7,6;CIEND=-10,8;CIPOS95=0,0;CIEND95=0,0;SU=101;PE=52;SR=49;ALG=PROD;AF=0.0002376;NSAMP=4;MSQ=549.94;AN=16834;AC=4;NS=8438;AC_Hom=0;AC_Het=4;AC_Hemi=0;MAF=0.000237023;HWE=1;NFAM=4	.
5	158975474	158975523	5	158985017	158985077	206576	914.26	+	-	DEL	PASS	206576	N	<DEL>	.	.	.	SVTYPE=DEL;POS=158975498;SVLEN=-9549;END=158985047;STRANDS=+-:36;CIPOS=-24,25;CIEND=-30,30;CIPOS95=0,0;CIEND95=0,0;SU=36;PE=26;SR=10;ALG=PROD;AF=0.0001188;NSAMP=2;MSQ=457.13;AN=16834;AC=2;NS=8438;AC_Hom=0;AC_Het=2;AC_Hemi=0;MAF=0.000118511;HWE=1;NFAM=2	.
5	159000543	159000599	5	159000937	159000985	206577	2772.55	+	-	DEL	PASS	206577	N	<DEL>	.	.	.	SVTYPE=DEL;POS=159000570;SVLEN=-392;END=159000962;STRANDS=+-:91;CIPOS=-27,29;CIEND=-25,23;CIPOS95=0,0;CIEND95=0,0;SU=91;PE=42;SR=49;ALG=PROD;AF=0.0003564;NSAMP=6;MSQ=462.09;AN=16834;AC=6;NS=8438;AC_Hom=0;AC_Het=6;AC_Hemi=0;MAF=0.000355534;HWE=1;NFAM=5	.
5	159004309	159004329	5	159014443	159014451	280729	94.56	-	+	DUP	PASS	280729	N	<DUP>	.	.	.	SVTYPE=DUP;POS=159004319;SVLEN=10128;END=159014447;STRANDS=-+:13;CIPOS=-10,10;CIEND=-4,4;CIPOS95=0,0;CIEND95=0,0;SU=13;PE=6;SR=7;ALG=PROD;AF=5.94e-05;NSAMP=1;MSQ=93.2;AN=16834;AC=1;NS=8438;AC_Hom=0;AC_Het=1;AC_Hemi=0;MAF=5.92557e-05;HWE=1;NFAM=1	.
5	159017424	159017443	21	23625996	23625999	56043	974.0	-	+	BND	PASS	56043_1	N	]21:23625998]N	56043_2	N	N[5:159017435[	SVTYPE=BND;POS=159017435;STRANDS=-+:48;CIPOS=-10,9;CIEND=-2,1;CIPOS95=0,0;CIEND95=0,0;MATEID=56043_2;EVENT=56043;SU=48;PE=33;SR=15;ALG=PROD;AF=5.94e-05;NSAMP=1;MSQ=974;AN=16834;AC=1;NS=8438;AC_Hom=0;AC_Het=1;AC_Hemi=0;MAF=5.92557e-05;HWE=1;NFAM=1	SVTYPE=BND;POS=23625998;STRANDS=-+:48;CIPOS=-2,1;CIEND=-10,9;CIPOS95=0,0;CIEND95=0,0;MATEID=56043_1;EVENT=56043;SECONDARY;SU=48;PE=33;SR=15;ALG=PROD;AF=5.94e-05;NSAMP=1;MSQ=974;AN=16834;AC=1;NS=8438;AC_Hom=0;AC_Het=1;AC_Hemi=0;MAF=5.92557e-05;HWE=1;NFAM=1
5	159017438	159017832	21	23624771	23625021	56042	305.59	+	-	BND	PASS	56042_1	N	N[21:23625018[	56042_2	N	]5:159017448]N	SVTYPE=BND;POS=159017448;STRANDS=+-:17;IMPRECISE;CIPOS=-10,384;CIEND=-246,4;CIPOS95=0,86;CIEND95=-86,0;MATEID=56042_2;EVENT=56042;SU=17;PE=17;SR=0;ALG=PROD;AF=5.94e-05;NSAMP=1;MSQ=305.59;AN=16834;AC=1;NS=8438;AC_Hom=0;AC_Het=1;AC_Hemi=0;MAF=5.92557e-05;HWE=1;NFAM=1	SVTYPE=BND;POS=23625018;STRANDS=+-:17;IMPRECISE;CIPOS=-246,4;CIEND=-10,384;CIPOS95=-86,0;CIEND95=0,86;MATEID=56042_1;EVENT=56042;SECONDARY;SU=17;PE=17;SR=0;ALG=PROD;AF=5.94e-05;NSAMP=1;MSQ=305.59;AN=16834;AC=1;NS=8438;AC_Hom=0;AC_Het=1;AC_Hemi=0;MAF=5.92557e-05;HWE=1;NFAM=1
5	159022310	159022310	5	159022981	159022981	206578	347026.0	+	-	DEL	PASS	206578	N	<DEL>	.	.	.	SVTYPE=DEL;POS=159022310;SVLEN=-671;END=159022981;STRANDS=+-:14624;CIPOS=0,0;CIEND=0,0;CIPOS95=0,0;CIEND95=0,0;SU=14624;PE=8762;SR=5862;ALG=PROD;AF=0.04212;NSAMP=681;MSQ=508.88;AN=16834;AC=709;NS=8438;AC_Hom=56;AC_Het=654;AC_Hemi=0;MAF=0.0420716;HWE=0.00158231;NFAM=587	.
5	159042364	159042423	18	64289444	64289498	55564	680.67	+	+	BND	LOW	55564_1	N	N]18:64289469]	55564_2	N	N]5:159042394]	SVTYPE=BND;POS=159042394;STRANDS=++:11;CIPOS=-30,29;CIEND=-25,29;CIPOS95=0,0;CIEND95=0,0;MATEID=55564_2;EVENT=55564;SU=11;PE=6;SR=5;ALG=PROD;AF=0.001723;NSAMP=29;MSQ=22.47;AN=16834;AC=29;NS=8438;AC_Hom=0;AC_Het=29;AC_Hemi=0;MAF=0.00171842;HWE=1;NFAM=27	SVTYPE=BND;POS=64289469;STRANDS=++:11;CIPOS=-25,29;CIEND=-30,29;CIPOS95=0,0;CIEND95=0,0;MATEID=55564_1;EVENT=55564;SECONDARY;SU=11;PE=6;SR=5;ALG=PROD;AF=0.001723;NSAMP=29;MSQ=22.47;AN=16834;AC=29;NS=8438;AC_Hom=0;AC_Het=29;AC_Hemi=0;MAF=0.00171842;HWE=1;NFAM=27
5	159042384	159042404	X	72168776	72168796	58202	1963.96	+	-	BND	LOW	58202_1	N	N[X:72168787[	58202_2	N	]5:159042394]N	SVTYPE=BND;POS=159042394;STRANDS=+-:5;CIPOS=-10,10;CIEND=-10,10;CIPOS95=0,0;CIEND95=0,0;MATEID=58202_2;EVENT=58202;SU=5;PE=1;SR=4;ALG=PROD;AF=0.005763;NSAMP=83;MSQ=22.96;AN=16832;AC=97;NS=8437;AC_Hom=28;AC_Het=69;AC_Hemi=0;MAF=0.00574849;HWE=2.30332e-21;NFAM=77	SVTYPE=BND;POS=72168787;STRANDS=+-:5;CIPOS=-10,10;CIEND=-10,10;CIPOS95=0,0;CIEND95=0,0;MATEID=58202_1;EVENT=58202;SECONDARY;SU=5;PE=1;SR=4;ALG=PROD;AF=0.005763;NSAMP=83;MSQ=22.96;AN=16832;AC=97;NS=8437;AC_Hom=28;AC_Het=69;AC_Hemi=0;MAF=0.00574849;HWE=2.30332e-21;NFAM=77
5	159047590	159047590	5	159047662	159047662	206579	49488.4	+	-	BND	LOW	206579_1	N	N[5:159047663[	206579_2	N	]5:159047590]N	SVTYPE=BND;POS=159047590;STRANDS=+-:1872;CIPOS=0,0;CIEND=0,0;CIPOS95=0,0;CIEND95=0,0;MATEID=206579_2;EVENT=206579;SU=1872;PE=4;SR=1868;ALG=PROD;AF=0.01426;NSAMP=235;MSQ=210.59;AN=16834;AC=240;NS=8438;AC_Hom=10;AC_Het=230;AC_Hemi=0;MAF=0.0142214;HWE=0.0275249;NFAM=230	SVTYPE=BND;POS=159047663;STRANDS=+-:1872;CIPOS=0,0;CIEND=0,0;CIPOS95=0,0;CIEND95=0,0;MATEID=206579_1;EVENT=206579;SECONDARY;SU=1872;PE=4;SR=1868;ALG=PROD;AF=0.01426;NSAMP=235;MSQ=210.59;AN=16834;AC=240;NS=8438;AC_Hom=10;AC_Het=230;AC_Hemi=0;MAF=0.0142214;HWE=0.0275249;NFAM=230
5	159048277	159048331	5	159049710	159049766	206580	419.36	+	-	DEL	PASS	206580	N	<DEL>	.	.	.	SVTYPE=DEL;POS=159048303;SVLEN=-1437;END=159049740;STRANDS=+-:24;CIPOS=-26,28;CIEND=-30,26;CIPOS95=0,0;CIEND95=0,0;SU=24;PE=17;SR=7;ALG=PROD;AF=0.0001188;NSAMP=2;MSQ=209.68;AN=16834;AC=2;NS=8438;AC_Hom=0;AC_Het=2;AC_Hemi=0;MAF=0.000118511;HWE=1;NFAM=2	.
5	159099838	159099898	5	159099897	159099957	206581	1090.96	+	-	BND	LOW	206581_1	N	N[5:159099928[	206581_2	N	]5:159099868]N	SVTYPE=BND;POS=159099868;STRANDS=+-:35;CIPOS=-30,30;CIEND=-30,30;CIPOS95=0,0;CIEND95=0,0;MATEID=206581_2;EVENT=206581;SU=35;PE=0;SR=35;ALG=PROD;AF=0.0003564;NSAMP=6;MSQ=181.82;AN=16834;AC=6;NS=8438;AC_Hom=0;AC_Het=6;AC_Hemi=0;MAF=0.000355534;HWE=1;NFAM=6	SVTYPE=BND;POS=159099928;STRANDS=+-:35;CIPOS=-30,30;CIEND=-30,30;CIPOS95=0,0;CIEND95=0,0;MATEID=206581_1;EVENT=206581;SECONDARY;SU=35;PE=0;SR=35;ALG=PROD;AF=0.0003564;NSAMP=6;MSQ=181.82;AN=16834;AC=6;NS=8438;AC_Hom=0;AC_Het=6;AC_Hemi=0;MAF=0.000355534;HWE=1;NFAM=6
5	159117608	159117628	5	159117872	159117877	206582	764.98	+	-	DEL	PASS	206582	N	<DEL>	.	.	.	SVTYPE=DEL;POS=159117618;SVLEN=-257;END=159117875;STRANDS=+-:12;CIPOS=-10,10;CIEND=-3,2;CIPOS95=0,0;CIEND95=0,0;SU=12;PE=0;SR=12;ALG=PROD;AF=5.94e-05;NSAMP=1;MSQ=764.35;AN=16834;AC=1;NS=8438;AC_Hom=0;AC_Het=1;AC_Hemi=0;MAF=5.92557e-05;HWE=1;NFAM=1	.
5	159198880	159199037	5	168019409	168019610	311274	155.73	-	-	BND	LOW	311274_1	N	[5:168019601[N	311274_2	N	[5:159199028[N	SVTYPE=BND;POS=159199028;STRANDS=--:8;IMPRECISE;CIPOS=-147,10;CIEND=-191,10;CIPOS95=-64,2;CIEND95=-92,2;MATEID=311274_2;EVENT=311274;SU=8;PE=8;SR=0;ALG=PROD;AF=5.94e-05;NSAMP=1;MSQ=155.73;AN=16834;AC=1;NS=8438;AC_Hom=0;AC_Het=1;AC_Hemi=0;MAF=5.92557e-05;HWE=1;NFAM=1	SVTYPE=BND;POS=168019601;STRANDS=--:8;IMPRECISE;CIPOS=-191,10;CIEND=-147,10;CIPOS95=-92,2;CIEND95=-64,2;MATEID=311274_1;EVENT=311274;SECONDARY;SU=8;PE=8;SR=0;ALG=PROD;AF=5.94e-05;NSAMP=1;MSQ=155.73;AN=16834;AC=1;NS=8438;AC_Hom=0;AC_Het=1;AC_Hemi=0;MAF=5.92557e-05;HWE=1;NFAM=1
5	159199872	159199889	5	159200071	159200088	206583	47.69	+	-	BND	LOW	206583_1	N	N[5:159200081[	206583_2	N	]5:159199881]N	SVTYPE=BND;POS=159199881;STRANDS=+-:4;CIPOS=-9,8;CIEND=-9,8;CIPOS95=0,0;CIEND95=0,0;MATEID=206583_2;EVENT=206583;SU=4;PE=0;SR=4;ALG=PROD;AF=0.0002376;NSAMP=4;MSQ=9.17;AN=16834;AC=4;NS=8438;AC_Hom=0;AC_Het=4;AC_Hemi=0;MAF=0.000237023;HWE=1;NFAM=4	SVTYPE=BND;POS=159200081;STRANDS=+-:4;CIPOS=-9,8;CIEND=-9,8;CIPOS95=0,0;CIEND95=0,0;MATEID=206583_1;EVENT=206583;SECONDARY;SU=4;PE=0;SR=4;ALG=PROD;AF=0.0002376;NSAMP=4;MSQ=9.17;AN=16834;AC=4;NS=8438;AC_Hom=0;AC_Het=4;AC_Hemi=0;MAF=0.000237023;HWE=1;NFAM=4
5	159208908	159208928	5	159209414	159209434	311275	877.19	-	-	BND	LOW	311275_1	N	[5:159209425[N	311275_2	N	[5:159208919[N	SVTYPE=BND;POS=159208919;STRANDS=--:64;CIPOS=-10,10;CIEND=-10,10;CIPOS95=0,0;CIEND95=0,0;MATEID=311275_2;EVENT=311275;SU=64;PE=34;SR=30;ALG=PROD;AF=0.0002376;NSAMP=4;MSQ=219.3;AN=16834;AC=4;NS=8438;AC_Hom=0;AC_Het=4;AC_Hemi=0;MAF=0.000237023;HWE=1;NFAM=4	SVTYPE=BND;POS=159209425;STRANDS=--:64;CIPOS=-10,10;CIEND=-10,10;CIPOS95=0,0;CIEND95=0,0;MATEID=311275_1;EVENT=311275;SECONDARY;SU=64;PE=34;SR=30;ALG=PROD;AF=0.0002376;NSAMP=4;MSQ=219.3;AN=16834;AC=4;NS=8438;AC_Hom=0;AC_Het=4;AC_Hemi=0;MAF=0.000237023;HWE=1;NFAM=4
5	159209308	159209315	5	159209403	159209773	311276	115.25	+	+	BND	LOW	311276_1	N	N]5:159209410]	311276_2	N	N]5:159209309]	SVTYPE=BND;POS=159209309;STRANDS=++:7;IMPRECISE;CIPOS=-1,6;CIEND=-7,363;CIPOS95=0,7;CIEND95=0,150;MATEID=311276_2;EVENT=311276;SU=7;PE=7;SR=0;ALG=PROD;AF=0.0001782;NSAMP=3;MSQ=38.41;AN=16834;AC=3;NS=8438;AC_Hom=0;AC_Het=3;AC_Hemi=0;MAF=0.000177767;HWE=1;NFAM=3	SVTYPE=BND;POS=159209410;STRANDS=++:7;IMPRECISE;CIPOS=-7,363;CIEND=-1,6;CIPOS95=0,150;CIEND95=0,7;MATEID=311276_1;EVENT=311276;SECONDARY;SU=7;PE=7;SR=0;ALG=PROD;AF=0.0001782;NSAMP=3;MSQ=38.41;AN=16834;AC=3;NS=8438;AC_Hom=0;AC_Het=3;AC_Hemi=0;MAF=0.000177767;HWE=1;NFAM=3
5	159234912	159234922	5	159235203	159235223	206584	640.52	+	-	BND	PASS	206584_1	N	N[5:159235214[	206584_2	N	]5:159234918]N	SVTYPE=BND;POS=159234918;STRANDS=+-:8;CIPOS=-6,4;CIEND=-10,10;CIPOS95=0,0;CIEND95=0,0;MATEID=206584_2;EVENT=206584;SU=8;PE=1;SR=7;ALG=PROD;AF=0.0001188;NSAMP=2;MSQ=320.01;AN=16834;AC=2;NS=8438;AC_Hom=0;AC_Het=2;AC_Hemi=0;MAF=0.000118511;HWE=1;NFAM=2	SVTYPE=BND;POS=159235214;STRANDS=+-:8;CIPOS=-10,10;CIEND=-6,4;CIPOS95=0,0;CIEND95=0,0;MATEID=206584_1;EVENT=206584;SECONDARY;SU=8;PE=1;SR=7;ALG=PROD;AF=0.0001188;NSAMP=2;MSQ=320.01;AN=16834;AC=2;NS=8438;AC_Hom=0;AC_Het=2;AC_Hemi=0;MAF=0.000118511;HWE=1;NFAM=2
5	159244597	159244608	5	159251013	159251033	206585	278.72	+	-	DEL	PASS	206585	N	<DEL>	.	.	.	SVTYPE=DEL;POS=159244603;SVLEN=-6420;END=159251023;STRANDS=+-:13;CIPOS=-6,5;CIEND=-10,10;CIPOS95=0,0;CIEND95=0,0;SU=13;PE=7;SR=6;ALG=PROD;AF=5.94e-05;NSAMP=1;MSQ=278.72;AN=16834;AC=1;NS=8438;AC_Hom=0;AC_Het=1;AC_Hemi=0;MAF=5.92557e-05;HWE=1;NFAM=1	.
5	159251083	159251498	X	4079231	4079824	58024	1076.06	-	-	BND	LOW	58024_1	N	[X:4079788[N	58024_2	N	[5:159251464[N	SVTYPE=BND;POS=159251464;STRANDS=--:13;IMPRECISE;CIPOS=-380,35;CIEND=-556,37;CIPOS95=-187,35;CIEND95=-180,37;MATEID=58024_2;EVENT=58024;SU=13;PE=13;SR=0;ALG=SUM;AF=0.002257;NSAMP=38;MSQ=27.1;AN=16834;AC=38;NS=8438;AC_Hom=0;AC_Het=38;AC_Hemi=0;MAF=0.00225172;HWE=1;NFAM=38	SVTYPE=BND;POS=4079788;STRANDS=--:13;IMPRECISE;CIPOS=-556,37;CIEND=-380,35;CIPOS95=-180,37;CIEND95=-187,35;MATEID=58024_1;EVENT=58024;SECONDARY;SU=13;PE=13;SR=0;ALG=SUM;AF=0.002257;NSAMP=38;MSQ=27.1;AN=16834;AC=38;NS=8438;AC_Hom=0;AC_Het=38;AC_Hemi=0;MAF=0.00225172;HWE=1;NFAM=38
5	159257706	159257713	5	159262283	159262303	206586	398.58	+	-	DEL	PASS	206586	N	<DEL>	.	.	.	SVTYPE=DEL;POS=159257710;SVLEN=-4583;END=159262293;STRANDS=+-:19;CIPOS=-4,3;CIEND=-10,10;CIPOS95=0,0;CIEND95=0,0;SU=19;PE=11;SR=8;ALG=PROD;AF=5.94e-05;NSAMP=1;MSQ=398.58;AN=16834;AC=1;NS=8438;AC_Hom=0;AC_Het=1;AC_Hemi=0;MAF=5.92557e-05;HWE=1;NFAM=1	.
5	159260343	159260343	5	159260430	159260430	206587	37345.1	+	-	BND	LOW	206587_1	N	N[5:159260431[	206587_2	N	]5:159260343]N	SVTYPE=BND;POS=159260343;STRANDS=+-:1415;CIPOS=0,0;CIEND=0,0;CIPOS95=0,0;CIEND95=0,0;MATEID=206587_2;EVENT=206587;SU=1415;PE=3;SR=1412;ALG=PROD;AF=0.01075;NSAMP=179;MSQ=208.63;AN=16834;AC=181;NS=8438;AC_Hom=4;AC_Het=177;AC_Hemi=0;MAF=0.0107253;HWE=0.251324;NFAM=176	SVTYPE=BND;POS=159260431;STRANDS=+-:1415;CIPOS=0,0;CIEND=0,0;CIPOS95=0,0;CIEND95=0,0;MATEID=206587_1;EVENT=206587;SECONDARY;SU=1415;PE=3;SR=1412;ALG=PROD;AF=0.01075;NSAMP=179;MSQ=208.63;AN=16834;AC=181;NS=8438;AC_Hom=4;AC_Het=177;AC_Hemi=0;MAF=0.0107253;HWE=0.251324;NFAM=176
5	159276285	159276299	5	159276910	159276925	206588	173.77	+	-	DEL	PASS	206588	N	<DEL>	.	.	.	SVTYPE=DEL;POS=159276291;SVLEN=-628;END=159276919;STRANDS=+-:9;IMPRECISE;CIPOS=-6,8;CIEND=-9,6;CIPOS95=-1,1;CIEND95=-1,1;SU=9;PE=6;SR=3;ALG=PROD;AF=5.94e-05;NSAMP=1;MSQ=173.77;AN=16834;AC=1;NS=8438;AC_Hom=0;AC_Het=1;AC_Hemi=0;MAF=5.92557e-05;HWE=1;NFAM=1	.
5	159285681	159285698	5	159290209	159290219	206589	362.63	+	-	DEL	PASS	206589	N	<DEL>	.	.	.	SVTYPE=DEL;POS=159285688;SVLEN=-4527;END=159290215;STRANDS=+-:16;CIPOS=-7,10;CIEND=-6,4;CIPOS95=0,0;CIEND95=0,0;SU=16;PE=10;SR=6;ALG=PROD;AF=5.94e-05;NSAMP=1;MSQ=362.63;AN=16834;AC=1;NS=8438;AC_Hom=0;AC_Het=1;AC_Hemi=0;MAF=5.92557e-05;HWE=1;NFAM=1	.
5	159288305	159288353	5	159291253	159291302	206590	626.33	+	-	DEL	PASS	206590	N	<DEL>	.	.	.	SVTYPE=DEL;POS=159288329;SVLEN=-2950;END=159291279;STRANDS=+-:31;CIPOS=-24,24;CIEND=-26,23;CIPOS95=0,0;CIEND95=0,0;SU=31;PE=18;SR=13;ALG=PROD;AF=0.0001188;NSAMP=2;MSQ=313.16;AN=16834;AC=2;NS=8438;AC_Hom=0;AC_Het=2;AC_Hemi=0;MAF=0.000118511;HWE=1;NFAM=2	.
5	159313053	159313141	5	159313105	159313296	206591	219.82	+	-	BND	LOW	206591_1	N	N[5:159313287[	206591_2	N	]5:159313062]N	SVTYPE=BND;POS=159313062;STRANDS=+-:4;IMPRECISE;CIPOS=-9,79;CIEND=-181,10;CIPOS95=-3,42;CIEND95=-72,3;MATEID=206591_2;EVENT=206591;SU=4;PE=4;SR=0;ALG=PROD;AF=0.0007722;NSAMP=13;MSQ=15.04;AN=16834;AC=13;NS=8438;AC_Hom=0;AC_Het=13;AC_Hemi=0;MAF=0.000770325;HWE=1;NFAM=13	SVTYPE=BND;POS=159313287;STRANDS=+-:4;IMPRECISE;CIPOS=-181,10;CIEND=-9,79;CIPOS95=-72,3;CIEND95=-3,42;MATEID=206591_1;EVENT=206591;SECONDARY;SU=4;PE=4;SR=0;ALG=PROD;AF=0.0007722;NSAMP=13;MSQ=15.04;AN=16834;AC=13;NS=8438;AC_Hom=0;AC_Het=13;AC_Hemi=0;MAF=0.000770325;HWE=1;NFAM=13
5	159326079	159326323	17	72298253	72298622	55363	3306.83	-	+	BND	LOW	55363_1	N	]17:72298263]N	55363_2	N	N[5:159326274[	SVTYPE=BND;POS=159326274;STRANDS=-+:67;IMPRECISE;CIPOS=-194,50;CIEND=-10,359;CIPOS95=-10,10;CIEND95=-10,17;MATEID=55363_2;EVENT=55363;SU=67;PE=67;SR=0;ALG=PROD;AF=0.007782;NSAMP=131;MSQ=24.41;AN=16834;AC=131;NS=8438;AC_Hom=0;AC_Het=131;AC_Hemi=0;MAF=0.0077625;HWE=1;NFAM=123	SVTYPE=BND;POS=72298263;STRANDS=-+:67;IMPRECISE;CIPOS=-10,359;CIEND=-194,50;CIPOS95=-10,17;CIEND95=-10,10;MATEID=55363_1;EVENT=55363;SECONDARY;SU=67;PE=67;SR=0;ALG=PROD;AF=0.007782;NSAMP=131;MSQ=24.41;AN=16834;AC=131;NS=8438;AC_Hom=0;AC_Het=131;AC_Hemi=0;MAF=0.0077625;HWE=1;NFAM=123
5	159347565	159347582	5	159350504	159350524	206593	899.17	+	-	DEL	PASS	206593	N	<DEL>	.	.	.	SVTYPE=DEL;POS=159347572;SVLEN=-2942;END=159350514;STRANDS=+-:33;CIPOS=-7,10;CIEND=-10,10;CIPOS95=0,0;CIEND95=0,0;SU=33;PE=22;SR=11;ALG=PROD;AF=5.94e-05;NSAMP=1;MSQ=899.17;AN=16834;AC=1;NS=8438;AC_Hom=0;AC_Het=1;AC_Hemi=0;MAF=5.92557e-05;HWE=1;NFAM=1	.
5	159349714	159349716	X	66982770	66982774	58189	1.11135e+06	-	+	BND	PASS	58189_1	N	]X:66982771]N	58189_2	N	N[5:159349716[	SVTYPE=BND;POS=159349716;STRANDS=-+:50758;CIPOS=-1,1;CIEND=-1,3;CIPOS95=0,0;CIEND95=0,0;MATEID=58189_2;EVENT=58189;SU=50758;PE=50627;SR=131;ALG=PROD;AF=0.2568;NSAMP=4323;MSQ=255.82;AN=16834;AC=4323;NS=8438;AC_Hom=0;AC_Het=4340;AC_Hemi=0;MAF=0.25717;HWE=0;NFAM=3607	SVTYPE=BND;POS=66982771;STRANDS=-+:50758;CIPOS=-1,3;CIEND=-1,1;CIPOS95=0,0;CIEND95=0,0;MATEID=58189_1;EVENT=58189;SECONDARY;SU=50758;PE=50627;SR=131;ALG=PROD;AF=0.2568;NSAMP=4323;MSQ=255.82;AN=16834;AC=4323;NS=8438;AC_Hom=0;AC_Het=4340;AC_Hemi=0;MAF=0.25717;HWE=0;NFAM=3607
5	159354773	159354826	5	159355925	159355972	311278	548.08	+	+	BND	PASS	311278_1	N	N]5:159355948]	311278_2	N	N]5:159354798]	SVTYPE=BND;POS=159354798;STRANDS=++:44;CIPOS=-25,28;CIEND=-23,24;CIPOS95=0,0;CIEND95=0,0;MATEID=311278_2;EVENT=311278;SU=44;PE=34;SR=10;ALG=PROD;AF=0.0001188;NSAMP=2;MSQ=274.05;AN=16834;AC=2;NS=8438;AC_Hom=0;AC_Het=2;AC_Hemi=0;MAF=0.000118511;HWE=1;NFAM=2	SVTYPE=BND;POS=159355948;STRANDS=++:44;CIPOS=-23,24;CIEND=-25,28;CIPOS95=0,0;CIEND95=0,0;MATEID=311278_1;EVENT=311278;SECONDARY;SU=44;PE=34;SR=10;ALG=PROD;AF=0.0001188;NSAMP=2;MSQ=274.05;AN=16834;AC=2;NS=8438;AC_Hom=0;AC_Het=2;AC_Hemi=0;MAF=0.000118511;HWE=1;NFAM=2
5	159354776	159354818	5	159355558	159355609	311277	1015.5	-	-	BND	PASS	311277_1	N	[5:159355586[N	311277_2	N	[5:159354799[N	SVTYPE=BND;POS=159354799;STRANDS=--:59;CIPOS=-22,20;CIEND=-27,24;CIPOS95=0,0;CIEND95=0,0;MATEID=311277_2;EVENT=311277;SU=59;PE=35;SR=24;ALG=PROD;AF=0.0001188;NSAMP=2;MSQ=507.75;AN=16834;AC=2;NS=8438;AC_Hom=0;AC_Het=2;AC_Hemi=0;MAF=0.000118511;HWE=1;NFAM=2	SVTYPE=BND;POS=159355586;STRANDS=--:59;CIPOS=-27,24;CIEND=-22,20;CIPOS95=0,0;CIEND95=0,0;MATEID=311277_1;EVENT=311277;SECONDARY;SU=59;PE=35;SR=24;ALG=PROD;AF=0.0001188;NSAMP=2;MSQ=507.75;AN=16834;AC=2;NS=8438;AC_Hom=0;AC_Het=2;AC_Hemi=0;MAF=0.000118511;HWE=1;NFAM=2
5	159359546	159359549	5	159361368	159361388	206594	506.6	+	-	DEL	PASS	206594	N	<DEL>	.	.	.	SVTYPE=DEL;POS=159359548;SVLEN=-1830;END=159361378;STRANDS=+-:22;CIPOS=-2,1;CIEND=-10,10;CIPOS95=0,0;CIEND95=0,0;SU=22;PE=9;SR=13;ALG=PROD;AF=5.94e-05;NSAMP=1;MSQ=506.6;AN=16834;AC=1;NS=8438;AC_Hom=0;AC_Het=1;AC_Hemi=0;MAF=5.92557e-05;HWE=1;NFAM=1	.
5	159390246	159390343	X	142833403	142833500	58424	12463.0	-	-	BND	LOW	58424_1	N	[X:142833453[N	58424_2	N	[5:159390296[N	SVTYPE=BND;POS=159390296;STRANDS=--:16;CIPOS=-49,48;CIEND=-49,48;CIPOS95=0,0;CIEND95=0,0;MATEID=58424_2;EVENT=58424;SU=16;PE=0;SR=16;ALG=PROD;AF=0.02614;NSAMP=433;MSQ=27.99;AN=16834;AC=440;NS=8438;AC_Hom=14;AC_Het=427;AC_Hemi=0;MAF=0.0261318;HWE=0.520091;NFAM=406	SVTYPE=BND;POS=142833453;STRANDS=--:16;CIPOS=-49,48;CIEND=-49,48;CIPOS95=0,0;CIEND95=0,0;MATEID=58424_1;EVENT=58424;SECONDARY;SU=16;PE=0;SR=16;ALG=PROD;AF=0.02614;NSAMP=433;MSQ=27.99;AN=16834;AC=440;NS=8438;AC_Hom=14;AC_Het=427;AC_Hemi=0;MAF=0.0261318;HWE=0.520091;NFAM=406
5	159427195	159427650	20	2179940	2180358	55835	80.78	-	+	BND	LOW	55835_1	N	]20:2179990]N	55835_2	N	N[5:159427604[	SVTYPE=BND;POS=159427604;STRANDS=-+:7;IMPRECISE;CIPOS=-408,47;CIEND=-50,368;CIPOS95=-111,47;CIEND95=-50,82;MATEID=55835_2;EVENT=55835;SU=7;PE=7;SR=0;ALG=PROD;AF=5.94e-05;NSAMP=1;MSQ=80.78;AN=16834;AC=1;NS=8438;AC_Hom=0;AC_Het=1;AC_Hemi=0;MAF=5.92557e-05;HWE=1;NFAM=1	SVTYPE=BND;POS=2179990;STRANDS=-+:7;IMPRECISE;CIPOS=-50,368;CIEND=-408,47;CIPOS95=-50,82;CIEND95=-111,47;MATEID=55835_1;EVENT=55835;SECONDARY;SU=7;PE=7;SR=0;ALG=PROD;AF=5.94e-05;NSAMP=1;MSQ=80.78;AN=16834;AC=1;NS=8438;AC_Hom=0;AC_Het=1;AC_Hemi=0;MAF=5.92557e-05;HWE=1;NFAM=1
5	159427816	159428265	20	2179716	2180021	55836	116.78	+	-	BND	LOW	55836_1	N	N[20:2179972[	55836_2	N	]5:159427866]N	SVTYPE=BND;POS=159427866;STRANDS=+-:8;IMPRECISE;CIPOS=-50,399;CIEND=-255,50;CIPOS95=-50,124;CIEND95=-74,50;MATEID=55836_2;EVENT=55836;SU=8;PE=8;SR=0;ALG=PROD;AF=5.94e-05;NSAMP=1;MSQ=116.78;AN=16834;AC=1;NS=8438;AC_Hom=0;AC_Het=1;AC_Hemi=0;MAF=5.92557e-05;HWE=1;NFAM=1	SVTYPE=BND;POS=2179972;STRANDS=+-:8;IMPRECISE;CIPOS=-255,50;CIEND=-50,399;CIPOS95=-74,50;CIEND95=-50,124;MATEID=55836_1;EVENT=55836;SECONDARY;SU=8;PE=8;SR=0;ALG=PROD;AF=5.94e-05;NSAMP=1;MSQ=116.78;AN=16834;AC=1;NS=8438;AC_Hom=0;AC_Het=1;AC_Hemi=0;MAF=5.92557e-05;HWE=1;NFAM=1
5	159437107	159437155	5	159441337	159441446	280730	776.73	-	+	DUP	PASS	280730	N	<DUP>	.	.	.	SVTYPE=DUP;POS=159437145;SVLEN=4196;END=159441341;STRANDS=-+:49;IMPRECISE;CIPOS=-38,10;CIEND=-4,105;CIPOS95=-12,4;CIEND95=0,18;SU=49;PE=49;SR=0;ALG=PROD;AF=0.0001188;NSAMP=1;MSQ=775.08;AN=16834;AC=2;NS=8438;AC_Hom=2;AC_Het=0;AC_Hemi=0;MAF=0.000118511;HWE=5.92593e-05;NFAM=1	.
5	159441121	159441138	5	159441400	159441417	206595	19.93	+	-	BND	LOW	206595_1	N	N[5:159441410[	206595_2	N	]5:159441130]N	SVTYPE=BND;POS=159441130;STRANDS=+-:4;CIPOS=-9,8;CIEND=-9,8;CIPOS95=0,0;CIEND95=0,0;MATEID=206595_2;EVENT=206595;SU=4;PE=0;SR=4;ALG=PROD;AF=0.0001188;NSAMP=2;MSQ=8.09;AN=16834;AC=2;NS=8438;AC_Hom=0;AC_Het=2;AC_Hemi=0;MAF=0.000118511;HWE=1;NFAM=2	SVTYPE=BND;POS=159441410;STRANDS=+-:4;CIPOS=-9,8;CIEND=-9,8;CIPOS95=0,0;CIEND95=0,0;MATEID=206595_1;EVENT=206595;SECONDARY;SU=4;PE=0;SR=4;ALG=PROD;AF=0.0001188;NSAMP=2;MSQ=8.09;AN=16834;AC=2;NS=8438;AC_Hom=0;AC_Het=2;AC_Hemi=0;MAF=0.000118511;HWE=1;NFAM=2
5	159456981	159456987	5	159457062	159457068	206596	4597.75	+	-	BND	LOW	206596_1	N	N[5:159457066[	206596_2	N	]5:159456985]N	SVTYPE=BND;POS=159456985;STRANDS=+-:180;CIPOS=-4,2;CIEND=-3,3;CIPOS95=0,0;CIEND95=0,0;MATEID=206596_2;EVENT=206596;SU=180;PE=1;SR=179;ALG=PROD;AF=0.001188;NSAMP=20;MSQ=229.89;AN=16834;AC=20;NS=8438;AC_Hom=0;AC_Het=20;AC_Hemi=0;MAF=0.00118511;HWE=1;NFAM=19	SVTYPE=BND;POS=159457066;STRANDS=+-:180;CIPOS=-3,3;CIEND=-4,2;CIPOS95=0,0;CIEND95=0,0;MATEID=206596_1;EVENT=206596;SECONDARY;SU=180;PE=1;SR=179;ALG=PROD;AF=0.001188;NSAMP=20;MSQ=229.89;AN=16834;AC=20;NS=8438;AC_Hom=0;AC_Het=20;AC_Hemi=0;MAF=0.00118511;HWE=1;NFAM=19
5	159462988	159463008	5	159463050	159463070	206597	122.95	+	-	BND	LOW	206597_1	N	N[5:159463061[	206597_2	N	]5:159462998]N	SVTYPE=BND;POS=159462998;STRANDS=+-:5;CIPOS=-10,10;CIEND=-10,10;CIPOS95=0,0;CIEND95=0,0;MATEID=206597_2;EVENT=206597;SU=5;PE=0;SR=5;ALG=PROD;AF=5.94e-05;NSAMP=1;MSQ=122.86;AN=16834;AC=1;NS=8438;AC_Hom=0;AC_Het=1;AC_Hemi=0;MAF=5.92557e-05;HWE=1;NFAM=1	SVTYPE=BND;POS=159463061;STRANDS=+-:5;CIPOS=-10,10;CIEND=-10,10;CIPOS95=0,0;CIEND95=0,0;MATEID=206597_1;EVENT=206597;SECONDARY;SU=5;PE=0;SR=5;ALG=PROD;AF=5.94e-05;NSAMP=1;MSQ=122.86;AN=16834;AC=1;NS=8438;AC_Hom=0;AC_Het=1;AC_Hemi=0;MAF=5.92557e-05;HWE=1;NFAM=1
5	159474137	159474182	5	159474725	159474769	206598	973.93	+	-	DEL	PASS	206598	N	<DEL>	.	.	.	SVTYPE=DEL;POS=159474160;SVLEN=-588;END=159474748;STRANDS=+-:42;CIPOS=-23,22;CIEND=-23,21;CIPOS95=0,0;CIEND95=0,0;SU=42;PE=24;SR=18;ALG=PROD;AF=0.0001188;NSAMP=2;MSQ=486.96;AN=16834;AC=2;NS=8438;AC_Hom=0;AC_Het=2;AC_Hemi=0;MAF=0.000118511;HWE=1;NFAM=2	.
5	159479241	159479252	5	159479348	159479359	206599	120.31	+	-	BND	LOW	206599_1	N	N[5:159479355[	206599_2	N	]5:159479247]N	SVTYPE=BND;POS=159479247;STRANDS=+-:6;CIPOS=-6,5;CIEND=-6,5;CIPOS95=0,0;CIEND95=0,0;MATEID=206599_2;EVENT=206599;SU=6;PE=0;SR=6;ALG=PROD;AF=5.94e-05;NSAMP=1;MSQ=119.79;AN=16834;AC=1;NS=8438;AC_Hom=0;AC_Het=1;AC_Hemi=0;MAF=5.92557e-05;HWE=1;NFAM=1	SVTYPE=BND;POS=159479355;STRANDS=+-:6;CIPOS=-6,5;CIEND=-6,5;CIPOS95=0,0;CIEND95=0,0;MATEID=206599_1;EVENT=206599;SECONDARY;SU=6;PE=0;SR=6;ALG=PROD;AF=5.94e-05;NSAMP=1;MSQ=119.79;AN=16834;AC=1;NS=8438;AC_Hom=0;AC_Het=1;AC_Hemi=0;MAF=5.92557e-05;HWE=1;NFAM=1
5	159482546	159482564	5	159483783	159483788	206600	536.6	+	-	DEL	PASS	206600	N	<DEL>	.	.	.	SVTYPE=DEL;POS=159482554;SVLEN=-1233;END=159483787;STRANDS=+-:21;CIPOS=-8,10;CIEND=-4,1;CIPOS95=0,0;CIEND95=0,0;SU=21;PE=14;SR=7;ALG=PROD;AF=5.94e-05;NSAMP=1;MSQ=536.6;AN=16834;AC=1;NS=8438;AC_Hom=0;AC_Het=1;AC_Hemi=0;MAF=5.92557e-05;HWE=1;NFAM=1	.
5	159485591	159485850	5	159493254	159493472	206601	236.99	+	-	DEL	PASS	206601	N	<DEL>	.	.	.	SVTYPE=DEL;POS=159485601;SVLEN=-7861;END=159493462;STRANDS=+-:11;IMPRECISE;CIPOS=-10,249;CIEND=-208,10;CIPOS95=-2,59;CIEND95=-47,2;SU=11;PE=11;SR=0;ALG=PROD;AF=5.94e-05;NSAMP=1;MSQ=236.83;AN=16834;AC=1;NS=8438;AC_Hom=0;AC_Het=1;AC_Hemi=0;MAF=5.92557e-05;HWE=1;NFAM=1	.
5	159488306	159488325	5	159509068	159509086	280731	120.6	-	+	DUP	PASS	280731	N	<DUP>	.	.	.	SVTYPE=DUP;POS=159488316;SVLEN=20760;END=159509076;STRANDS=-+:14;IMPRECISE;CIPOS=-10,9;CIEND=-8,10;CIPOS95=-1,0;CIEND95=-1,1;SU=14;PE=11;SR=3;ALG=PROD;AF=5.94e-05;NSAMP=1;MSQ=120.3;AN=16834;AC=1;NS=8438;AC_Hom=0;AC_Het=1;AC_Hemi=0;MAF=5.92557e-05;HWE=1;NFAM=1	.
5	159525890	159525945	5	159528250	159528302	206602	818.2	+	-	DEL	PASS	206602	N	<DEL>	.	.	.	SVTYPE=DEL;POS=159525915;SVLEN=-2365;END=159528280;STRANDS=+-:28;IMPRECISE;CIPOS=-25,30;CIEND=-30,22;CIPOS95=-2,2;CIEND95=-2,2;SU=28;PE=27;SR=1;ALG=PROD;AF=0.0001188;NSAMP=2;MSQ=409.1;AN=16834;AC=2;NS=8438;AC_Hom=0;AC_Het=2;AC_Hemi=0;MAF=0.000118511;HWE=1;NFAM=1	.
5	159536776	159536796	12	85650959	85650979	53948	217.38	-	-	BND	LOW	53948_1	N	[12:85650970[N	53948_2	N	[5:159536787[N	SVTYPE=BND;POS=159536787;STRANDS=--:5;CIPOS=-10,10;CIEND=-10,10;CIPOS95=0,0;CIEND95=0,0;MATEID=53948_2;EVENT=53948;SU=5;PE=0;SR=5;ALG=PROD;AF=0.000238;NSAMP=4;MSQ=11.68;AN=16804;AC=4;NS=8423;AC_Hom=0;AC_Het=4;AC_Hemi=0;MAF=0.000237445;HWE=1;NFAM=4	SVTYPE=BND;POS=85650970;STRANDS=--:5;CIPOS=-10,10;CIEND=-10,10;CIPOS95=0,0;CIEND95=0,0;MATEID=53948_1;EVENT=53948;SECONDARY;SU=5;PE=0;SR=5;ALG=PROD;AF=0.000238;NSAMP=4;MSQ=11.68;AN=16804;AC=4;NS=8423;AC_Hom=0;AC_Het=4;AC_Hemi=0;MAF=0.000237445;HWE=1;NFAM=4
5	159537778	159537795	5	159538033	159538050	206603	40.44	+	-	BND	LOW	206603_1	N	N[5:159538043[	206603_2	N	]5:159537787]N	SVTYPE=BND;POS=159537787;STRANDS=+-:4;CIPOS=-9,8;CIEND=-9,8;CIPOS95=0,0;CIEND95=0,0;MATEID=206603_2;EVENT=206603;SU=4;PE=0;SR=4;ALG=PROD;AF=0.0001782;NSAMP=3;MSQ=12.19;AN=16834;AC=3;NS=8438;AC_Hom=0;AC_Het=3;AC_Hemi=0;MAF=0.000177767;HWE=1;NFAM=3	SVTYPE=BND;POS=159538043;STRANDS=+-:4;CIPOS=-9,8;CIEND=-9,8;CIPOS95=0,0;CIEND95=0,0;MATEID=206603_1;EVENT=206603;SECONDARY;SU=4;PE=0;SR=4;ALG=PROD;AF=0.0001782;NSAMP=3;MSQ=12.19;AN=16834;AC=3;NS=8438;AC_Hom=0;AC_Het=3;AC_Hemi=0;MAF=0.000177767;HWE=1;NFAM=3
5	159544204	159544221	5	159544369	159544386	206604	12.49	+	-	DEL	PASS	206604	N	<DEL>	.	.	.	SVTYPE=DEL;POS=159544213;SVLEN=-165;END=159544378;STRANDS=+-:4;CIPOS=-9,8;CIEND=-9,8;CIPOS95=0,0;CIEND95=0,0;SU=4;PE=0;SR=4;ALG=PROD;AF=5.94e-05;NSAMP=1;MSQ=12.05;AN=16834;AC=1;NS=8438;AC_Hom=0;AC_Het=1;AC_Hemi=0;MAF=5.92557e-05;HWE=1;NFAM=1	.
5	159546172	159546190	5	159546423	159546441	206605	30.86	+	-	BND	LOW	206605_1	N	N[5:159546434[	206605_2	N	]5:159546181]N	SVTYPE=BND;POS=159546181;STRANDS=+-:4;IMPRECISE;CIPOS=-9,9;CIEND=-10,8;CIPOS95=0,1;CIEND95=-1,0;MATEID=206605_2;EVENT=206605;SU=4;PE=0;SR=4;ALG=PROD;AF=0.0001782;NSAMP=3;MSQ=7.81;AN=16834;AC=3;NS=8438;AC_Hom=0;AC_Het=3;AC_Hemi=0;MAF=0.000177767;HWE=1;NFAM=3	SVTYPE=BND;POS=159546434;STRANDS=+-:4;IMPRECISE;CIPOS=-10,8;CIEND=-9,9;CIPOS95=-1,0;CIEND95=0,1;MATEID=206605_1;EVENT=206605;SECONDARY;SU=4;PE=0;SR=4;ALG=PROD;AF=0.0001782;NSAMP=3;MSQ=7.81;AN=16834;AC=3;NS=8438;AC_Hom=0;AC_Het=3;AC_Hemi=0;MAF=0.000177767;HWE=1;NFAM=3
5	159549265	159549265	5	159549791	159549791	206606	68242.1	+	-	BND	PASS	206606_1	N	N[5:159549792[	206606_2	N	]5:159549265]N	SVTYPE=BND;POS=159549265;STRANDS=+-:2822;CIPOS=0,0;CIEND=0,0;CIPOS95=0,0;CIEND95=0,0;MATEID=206606_2;EVENT=206606;SU=2822;PE=1640;SR=1182;ALG=PROD;AF=0.01028;NSAMP=170;MSQ=401.42;AN=16834;AC=173;NS=8438;AC_Hom=6;AC_Het=167;AC_Hemi=0;MAF=0.0102512;HWE=0.0580152;NFAM=167	SVTYPE=BND;POS=159549792;STRANDS=+-:2822;CIPOS=0,0;CIEND=0,0;CIPOS95=0,0;CIEND95=0,0;MATEID=206606_1;EVENT=206606;SECONDARY;SU=2822;PE=1640;SR=1182;ALG=PROD;AF=0.01028;NSAMP=170;MSQ=401.42;AN=16834;AC=173;NS=8438;AC_Hom=6;AC_Het=167;AC_Hemi=0;MAF=0.0102512;HWE=0.0580152;NFAM=167
5	159552369	159552692	5	159565595	159565738	206607	125.87	+	-	DEL	PASS	206607	N	<DEL>	.	.	.	SVTYPE=DEL;POS=159552379;SVLEN=-13349;END=159565728;STRANDS=+-:7;IMPRECISE;CIPOS=-10,313;CIEND=-133,10;CIPOS95=-2,77;CIEND95=-54,3;SU=7;PE=7;SR=0;ALG=PROD;AF=5.94e-05;NSAMP=1;MSQ=125.87;AN=16834;AC=1;NS=8438;AC_Hom=0;AC_Het=1;AC_Hemi=0;MAF=5.92557e-05;HWE=1;NFAM=1	.
5	159557789	159557806	5	159558097	159558112	206608	69.63	+	-	BND	LOW	206608_1	N	N[5:159558105[	206608_2	N	]5:159557798]N	SVTYPE=BND;POS=159557798;STRANDS=+-:4;IMPRECISE;CIPOS=-9,8;CIEND=-7,8;CIPOS95=0,0;CIEND95=-1,3;MATEID=206608_2;EVENT=206608;SU=4;PE=0;SR=4;ALG=PROD;AF=0.0002376;NSAMP=4;MSQ=16.83;AN=16834;AC=4;NS=8438;AC_Hom=0;AC_Het=4;AC_Hemi=0;MAF=0.000237023;HWE=1;NFAM=4	SVTYPE=BND;POS=159558105;STRANDS=+-:4;IMPRECISE;CIPOS=-7,8;CIEND=-9,8;CIPOS95=-1,3;CIEND95=0,0;MATEID=206608_1;EVENT=206608;SECONDARY;SU=4;PE=0;SR=4;ALG=PROD;AF=0.0002376;NSAMP=4;MSQ=16.83;AN=16834;AC=4;NS=8438;AC_Hom=0;AC_Het=4;AC_Hemi=0;MAF=0.000237023;HWE=1;NFAM=4
5	159565065	159565291	5	159565846	159566096	280732	268.3	-	+	BND	LOW	280732_1	N	]5:159565876]N	280732_2	N	N[5:159565262[	SVTYPE=BND;POS=159565262;STRANDS=-+:16;IMPRECISE;CIPOS=-196,30;CIEND=-30,220;CIPOS95=-34,30;CIEND95=-30,36;MATEID=280732_2;EVENT=280732;SU=16;PE=16;SR=0;ALG=PROD;AF=0.0005346;NSAMP=8;MSQ=25.18;AN=16834;AC=9;NS=8438;AC_Hom=2;AC_Het=7;AC_Hemi=0;MAF=0.000533302;HWE=0.00213201;NFAM=8	SVTYPE=BND;POS=159565876;STRANDS=-+:16;IMPRECISE;CIPOS=-30,220;CIEND=-196,30;CIPOS95=-30,36;CIEND95=-34,30;MATEID=280732_1;EVENT=280732;SECONDARY;SU=16;PE=16;SR=0;ALG=PROD;AF=0.0005346;NSAMP=8;MSQ=25.18;AN=16834;AC=9;NS=8438;AC_Hom=2;AC_Het=7;AC_Hemi=0;MAF=0.000533302;HWE=0.00213201;NFAM=8
5	159565614	159565631	5	159588389	159588406	311279	9.3	-	-	BND	LOW	311279_1	N	[5:159588399[N	311279_2	N	[5:159565624[N	SVTYPE=BND;POS=159565624;STRANDS=--:4;CIPOS=-9,8;CIEND=-9,8;CIPOS95=0,0;CIEND95=0,0;MATEID=311279_2;EVENT=311279;SU=4;PE=0;SR=4;ALG=PROD;AF=5.94e-05;NSAMP=1;MSQ=9.3;AN=16834;AC=1;NS=8438;AC_Hom=0;AC_Het=1;AC_Hemi=0;MAF=5.92557e-05;HWE=1;NFAM=1	SVTYPE=BND;POS=159588399;STRANDS=--:4;CIPOS=-9,8;CIEND=-9,8;CIPOS95=0,0;CIEND95=0,0;MATEID=311279_1;EVENT=311279;SECONDARY;SU=4;PE=0;SR=4;ALG=PROD;AF=5.94e-05;NSAMP=1;MSQ=9.3;AN=16834;AC=1;NS=8438;AC_Hom=0;AC_Het=1;AC_Hemi=0;MAF=5.92557e-05;HWE=1;NFAM=1
5	159565774	159566231	5	159582852	159583351	311280	23.87	+	+	BND	LOW	311280_1	N	N]5:159582862]	311280_2	N	N]5:159565784]	SVTYPE=BND;POS=159565784;STRANDS=++:4;IMPRECISE;CIPOS=-10,447;CIEND=-10,489;CIPOS95=-1,139;CIEND95=-1,165;MATEID=311280_2;EVENT=311280;SU=4;PE=4;SR=0;ALG=PROD;AF=5.94e-05;NSAMP=1;MSQ=23.87;AN=16834;AC=1;NS=8438;AC_Hom=0;AC_Het=1;AC_Hemi=0;MAF=5.92557e-05;HWE=1;NFAM=1	SVTYPE=BND;POS=159582862;STRANDS=++:4;IMPRECISE;CIPOS=-10,489;CIEND=-10,447;CIPOS95=-1,165;CIEND95=-1,139;MATEID=311280_1;EVENT=311280;SECONDARY;SU=4;PE=4;SR=0;ALG=PROD;AF=5.94e-05;NSAMP=1;MSQ=23.87;AN=16834;AC=1;NS=8438;AC_Hom=0;AC_Het=1;AC_Hemi=0;MAF=5.92557e-05;HWE=1;NFAM=1
5	159571213	159571233	5	159571331	159571351	206609	1237.5	+	-	DEL	PASS	206609	N	<DEL>	.	.	.	SVTYPE=DEL;POS=159571223;SVLEN=-118;END=159571341;STRANDS=+-:37;CIPOS=-10,10;CIEND=-10,10;CIPOS95=0,0;CIEND95=0,0;SU=37;PE=0;SR=37;ALG=PROD;AF=0.0003564;NSAMP=6;MSQ=206.25;AN=16834;AC=6;NS=8438;AC_Hom=0;AC_Het=6;AC_Hemi=0;MAF=0.000355534;HWE=1;NFAM=5	.
5	159573395	159573676	5	159575921	159576104	206610	260.82	+	-	DEL	PASS	206610	N	<DEL>	.	.	.	SVTYPE=DEL;POS=159573405;SVLEN=-2689;END=159576094;STRANDS=+-:11;IMPRECISE;CIPOS=-10,271;CIEND=-173,10;CIPOS95=-2,65;CIEND95=-74,2;SU=11;PE=11;SR=0;ALG=PROD;AF=5.94e-05;NSAMP=1;MSQ=260.82;AN=16834;AC=1;NS=8438;AC_Hom=0;AC_Het=1;AC_Hemi=0;MAF=5.92557e-05;HWE=1;NFAM=1	.
5	159583777	159583792	5	159588404	159588424	206611	215.73	+	-	DEL	PASS	206611	N	<DEL>	.	.	.	SVTYPE=DEL;POS=159583782;SVLEN=-4632;END=159588414;STRANDS=+-:11;IMPRECISE;CIPOS=-5,10;CIEND=-10,10;CIPOS95=-1,3;CIEND95=-3,1;SU=11;PE=10;SR=1;ALG=PROD;AF=5.94e-05;NSAMP=1;MSQ=215.73;AN=16834;AC=1;NS=8438;AC_Hom=0;AC_Het=1;AC_Hemi=0;MAF=5.92557e-05;HWE=1;NFAM=1	.
5	159595374	159595689	5	159601066	159601296	280733	152.31	-	+	DUP	PASS	280733	N	<DUP>	.	.	.	SVTYPE=DUP;POS=159595685;SVLEN=5391;END=159601076;STRANDS=-+:13;IMPRECISE;CIPOS=-311,4;CIEND=-10,220;CIPOS95=-95,0;CIEND95=-2,47;SU=13;PE=13;SR=0;ALG=PROD;AF=5.94e-05;NSAMP=1;MSQ=150.88;AN=16834;AC=1;NS=8438;AC_Hom=0;AC_Het=1;AC_Hemi=0;MAF=5.92557e-05;HWE=1;NFAM=1	.
5	159605310	159605327	5	159605621	159605638	206612	19.45	+	-	MEI	PASS	206612	N	<DEL:ME:SINE|Alu|AluSp>	.	.	.	SVTYPE=MEI;POS=159605319;SVLEN=-311;END=159605630;STRANDS=+-:4;CIPOS=-9,8;CIEND=-9,8;CIPOS95=0,0;CIEND95=0,0;SU=4;PE=0;SR=4;ALG=PROD;AF=0.0001188;NSAMP=2;MSQ=9.47;AN=16834;AC=2;NS=8438;AC_Hom=0;AC_Het=2;AC_Hemi=0;MAF=0.000118511;HWE=1;NFAM=2	.
5	159606980	159607032	5	159607199	159607239	206613	13065.6	+	-	BND	LOW	206613_1	N	N[5:159607220[	206613_2	N	]5:159607006]N	SVTYPE=BND;POS=159607006;STRANDS=+-:9;IMPRECISE;CIPOS=-26,26;CIEND=-20,20;CIPOS95=-1,1;CIEND95=0,0;MATEID=206613_2;EVENT=206613;SU=9;PE=5;SR=4;ALG=PROD;AF=0.004039;NSAMP=68;MSQ=192.05;AN=16834;AC=68;NS=8438;AC_Hom=0;AC_Het=68;AC_Hemi=0;MAF=0.00402939;HWE=1;NFAM=45	SVTYPE=BND;POS=159607220;STRANDS=+-:9;IMPRECISE;CIPOS=-20,20;CIEND=-26,26;CIPOS95=0,0;CIEND95=-1,1;MATEID=206613_1;EVENT=206613;SECONDARY;SU=9;PE=5;SR=4;ALG=PROD;AF=0.004039;NSAMP=68;MSQ=192.05;AN=16834;AC=68;NS=8438;AC_Hom=0;AC_Het=68;AC_Hemi=0;MAF=0.00402939;HWE=1;NFAM=45
5	159609762	159610036	5	159612085	159612318	206614	772.73	+	-	DEL	PASS	206614	N	<DEL>	.	.	.	SVTYPE=DEL;POS=159609792;SVLEN=-2496;END=159612288;STRANDS=+-:36;IMPRECISE;CIPOS=-30,244;CIEND=-203,30;CIPOS95=-30,39;CIEND95=-30,30;SU=36;PE=36;SR=0;ALG=PROD;AF=0.0001782;NSAMP=3;MSQ=257.58;AN=16834;AC=3;NS=8438;AC_Hom=0;AC_Het=3;AC_Hemi=0;MAF=0.000177767;HWE=1;NFAM=1	.
5	159609763	159610106	5	159616199	159616368	206615	248.79	+	-	DEL	PASS	206615	N	<DEL>	.	.	.	SVTYPE=DEL;POS=159609773;SVLEN=-6585;END=159616358;STRANDS=+-:10;IMPRECISE;CIPOS=-10,333;CIEND=-159,10;CIPOS95=-2,59;CIEND95=-63,2;SU=10;PE=10;SR=0;ALG=PROD;AF=5.94e-05;NSAMP=1;MSQ=248.79;AN=16834;AC=1;NS=8438;AC_Hom=0;AC_Het=1;AC_Hemi=0;MAF=5.92557e-05;HWE=1;NFAM=1	.
5	159610812	159610863	8	127503020	127503071	57603	77.05	-	+	BND	LOW	57603_1	N	]8:127503046]N	57603_2	N	N[5:159610839[	SVTYPE=BND;POS=159610839;STRANDS=-+:10;CIPOS=-26,25;CIEND=-26,25;CIPOS95=0,0;CIEND95=0,0;MATEID=57603_2;EVENT=57603;SU=10;PE=0;SR=10;ALG=PROD;AF=0.0001188;NSAMP=2;MSQ=37.4;AN=16834;AC=2;NS=8438;AC_Hom=0;AC_Het=2;AC_Hemi=0;MAF=0.000118511;HWE=1;NFAM=2	SVTYPE=BND;POS=127503046;STRANDS=-+:10;CIPOS=-26,25;CIEND=-26,25;CIPOS95=0,0;CIEND95=0,0;MATEID=57603_1;EVENT=57603;SECONDARY;SU=10;PE=0;SR=10;ALG=PROD;AF=0.0001188;NSAMP=2;MSQ=37.4;AN=16834;AC=2;NS=8438;AC_Hom=0;AC_Het=2;AC_Hemi=0;MAF=0.000118511;HWE=1;NFAM=2
5	159612044	159612379	5	159617021	159617313	206616	83.72	+	-	DEL	PASS	206616	N	<DEL>	.	.	.	SVTYPE=DEL;POS=159612054;SVLEN=-5249;END=159617303;STRANDS=+-:7;IMPRECISE;CIPOS=-10,325;CIEND=-282,10;CIPOS95=-2,76;CIEND95=-61,1;SU=7;PE=7;SR=0;ALG=PROD;AF=5.94e-05;NSAMP=1;MSQ=83.72;AN=16834;AC=1;NS=8438;AC_Hom=0;AC_Het=1;AC_Hemi=0;MAF=5.92557e-05;HWE=1;NFAM=1	.
5	159622898	159622916	5	159624056	159624063	206617	416.55	+	-	DEL	PASS	206617	N	<DEL>	.	.	.	SVTYPE=DEL;POS=159622906;SVLEN=-1155;END=159624061;STRANDS=+-:18;CIPOS=-8,10;CIEND=-5,2;CIPOS95=0,0;CIEND95=0,0;SU=18;PE=13;SR=5;ALG=PROD;AF=5.94e-05;NSAMP=1;MSQ=416.55;AN=16834;AC=1;NS=8438;AC_Hom=0;AC_Het=1;AC_Hemi=0;MAF=5.92557e-05;HWE=1;NFAM=1	.
5	159626124	159626128	5	159692810	159692815	280734	259.5	-	+	DUP	PASS	280734	N	<DUP>	.	.	.	SVTYPE=DUP;POS=159626127;SVLEN=66686;END=159692813;STRANDS=-+:25;CIPOS=-3,1;CIEND=-3,2;CIPOS95=0,0;CIEND95=0,0;SU=25;PE=15;SR=10;ALG=PROD;AF=0.0001188;NSAMP=1;MSQ=258.95;AN=16834;AC=2;NS=8438;AC_Hom=2;AC_Het=0;AC_Hemi=0;MAF=0.000118511;HWE=5.92593e-05;NFAM=1	.
5	159642273	159642279	5	159642551	159642562	206618	5.99	+	-	BND	LOW	206618_1	N	N[5:159642558[	206618_2	N	]5:159642273]N	SVTYPE=BND;POS=159642273;STRANDS=+-:6;CIPOS=0,6;CIEND=-6,5;CIPOS95=0,0;CIEND95=0,0;MATEID=206618_2;EVENT=206618;SU=6;PE=0;SR=6;ALG=PROD;AF=5.94e-05;NSAMP=1;MSQ=4.56;AN=16834;AC=1;NS=8438;AC_Hom=0;AC_Het=1;AC_Hemi=0;MAF=5.92557e-05;HWE=1;NFAM=1	SVTYPE=BND;POS=159642558;STRANDS=+-:6;CIPOS=-6,5;CIEND=0,6;CIPOS95=0,0;CIEND95=0,0;MATEID=206618_1;EVENT=206618;SECONDARY;SU=6;PE=0;SR=6;ALG=PROD;AF=5.94e-05;NSAMP=1;MSQ=4.56;AN=16834;AC=1;NS=8438;AC_Hom=0;AC_Het=1;AC_Hemi=0;MAF=5.92557e-05;HWE=1;NFAM=1
5	159651984	159652044	5	159652271	159652331	206619	144.59	+	-	BND	LOW	206619_1	N	N[5:159652302[	206619_2	N	]5:159652014]N	SVTYPE=BND;POS=159652014;STRANDS=+-:13;CIPOS=-30,30;CIEND=-30,30;CIPOS95=0,0;CIEND95=0,0;MATEID=206619_2;EVENT=206619;SU=13;PE=0;SR=13;ALG=PROD;AF=0.0002376;NSAMP=4;MSQ=32.76;AN=16834;AC=4;NS=8438;AC_Hom=0;AC_Het=4;AC_Hemi=0;MAF=0.000237023;HWE=1;NFAM=4	SVTYPE=BND;POS=159652302;STRANDS=+-:13;CIPOS=-30,30;CIEND=-30,30;CIPOS95=0,0;CIEND95=0,0;MATEID=206619_1;EVENT=206619;SECONDARY;SU=13;PE=0;SR=13;ALG=PROD;AF=0.0002376;NSAMP=4;MSQ=32.76;AN=16834;AC=4;NS=8438;AC_Hom=0;AC_Het=4;AC_Hemi=0;MAF=0.000237023;HWE=1;NFAM=4
5	159682111	159682535	5	159684082	159684270	206620	101.88	+	-	DEL	PASS	206620	N	<DEL>	.	.	.	SVTYPE=DEL;POS=159682121;SVLEN=-2139;END=159684260;STRANDS=+-:5;IMPRECISE;CIPOS=-10,414;CIEND=-178,10;CIPOS95=-2,120;CIEND95=-83,2;SU=5;PE=5;SR=0;ALG=PROD;AF=5.94e-05;NSAMP=1;MSQ=101.88;AN=16834;AC=1;NS=8438;AC_Hom=0;AC_Het=1;AC_Hemi=0;MAF=5.92557e-05;HWE=1;NFAM=1	.
5	159742557	159742557	5	159742661	159742661	206622	1.49202e+06	+	-	BND	PASS	206622_1	N	N[5:159742662[	206622_2	N	]5:159742557]N	SVTYPE=BND;POS=159742557;STRANDS=+-:47080;CIPOS=0,0;CIEND=0,0;CIPOS95=0,0;CIEND95=0,0;MATEID=206622_2;EVENT=206622;SU=47080;PE=151;SR=46929;ALG=PROD;AF=0.3216;NSAMP=4377;MSQ=340.1;AN=16834;AC=5413;NS=8438;AC_Hom=2084;AC_Het=3345;AC_Hemi=0;MAF=0.321699;HWE=7.15029e-17;NFAM=3744	SVTYPE=BND;POS=159742662;STRANDS=+-:47080;CIPOS=0,0;CIEND=0,0;CIPOS95=0,0;CIEND95=0,0;MATEID=206622_1;EVENT=206622;SECONDARY;SU=47080;PE=151;SR=46929;ALG=PROD;AF=0.3216;NSAMP=4377;MSQ=340.1;AN=16834;AC=5413;NS=8438;AC_Hom=2084;AC_Het=3345;AC_Hemi=0;MAF=0.321699;HWE=7.15029e-17;NFAM=3744
5	159744724	159744730	5	159756623	159756628	280735	264.03	-	+	DUP	PASS	280735	N	<DUP>	.	.	.	SVTYPE=DUP;POS=159744728;SVLEN=11898;END=159756626;STRANDS=-+:26;CIPOS=-4,2;CIEND=-3,2;CIPOS95=0,0;CIEND95=0,0;SU=26;PE=17;SR=9;ALG=PROD;AF=5.94e-05;NSAMP=1;MSQ=263.49;AN=16834;AC=1;NS=8438;AC_Hom=0;AC_Het=1;AC_Hemi=0;MAF=5.92557e-05;HWE=1;NFAM=1	.
5	159747723	159748160	6	131802730	131803343	56635	105.45	+	-	BND	LOW	56635_1	N	N[6:131803294[	56635_2	N	]5:159747773]N	SVTYPE=BND;POS=159747773;STRANDS=+-:10;IMPRECISE;CIPOS=-50,387;CIEND=-563,50;CIPOS95=-50,73;CIEND95=-144,50;MATEID=56635_2;EVENT=56635;SU=10;PE=10;SR=0;ALG=PROD;AF=0.0002376;NSAMP=4;MSQ=25.05;AN=16834;AC=4;NS=8438;AC_Hom=0;AC_Het=4;AC_Hemi=0;MAF=0.000237023;HWE=1;NFAM=4	SVTYPE=BND;POS=131803294;STRANDS=+-:10;IMPRECISE;CIPOS=-563,50;CIEND=-50,387;CIPOS95=-144,50;CIEND95=-50,73;MATEID=56635_1;EVENT=56635;SECONDARY;SU=10;PE=10;SR=0;ALG=PROD;AF=0.0002376;NSAMP=4;MSQ=25.05;AN=16834;AC=4;NS=8438;AC_Hom=0;AC_Het=4;AC_Hemi=0;MAF=0.000237023;HWE=1;NFAM=4
5	159747987	159748044	5	159748074	159748130	206623	791.48	+	-	BND	LOW	206623_1	N	N[5:159748103[	206623_2	N	]5:159748016]N	SVTYPE=BND;POS=159748016;STRANDS=+-:14;CIPOS=-29,28;CIEND=-28,28;CIPOS95=0,0;CIEND95=0,0;MATEID=206623_2;EVENT=206623;SU=14;PE=0;SR=14;ALG=PROD;AF=0.001307;NSAMP=21;MSQ=34.02;AN=16834;AC=22;NS=8438;AC_Hom=2;AC_Het=21;AC_Hemi=0;MAF=0.00136288;HWE=0.0148996;NFAM=21	SVTYPE=BND;POS=159748103;STRANDS=+-:14;CIPOS=-28,28;CIEND=-29,28;CIPOS95=0,0;CIEND95=0,0;MATEID=206623_1;EVENT=206623;SECONDARY;SU=14;PE=0;SR=14;ALG=PROD;AF=0.001307;NSAMP=21;MSQ=34.02;AN=16834;AC=22;NS=8438;AC_Hom=2;AC_Het=21;AC_Hemi=0;MAF=0.00136288;HWE=0.0148996;NFAM=21
5	159749531	159749990	5	159749774	159750032	206624	130.28	+	-	BND	LOW	206624_1	N	N[5:159750023[	206624_2	N	]5:159749541]N	SVTYPE=BND;POS=159749541;STRANDS=+-:5;IMPRECISE;CIPOS=-10,449;CIEND=-248,10;CIPOS95=-2,133;CIEND95=-117,2;MATEID=206624_2;EVENT=206624;SU=5;PE=5;SR=0;ALG=PROD;AF=5.94e-05;NSAMP=1;MSQ=128.55;AN=16834;AC=1;NS=8438;AC_Hom=0;AC_Het=1;AC_Hemi=0;MAF=5.92557e-05;HWE=1;NFAM=1	SVTYPE=BND;POS=159750023;STRANDS=+-:5;IMPRECISE;CIPOS=-248,10;CIEND=-10,449;CIPOS95=-117,2;CIEND95=-2,133;MATEID=206624_1;EVENT=206624;SECONDARY;SU=5;PE=5;SR=0;ALG=PROD;AF=5.94e-05;NSAMP=1;MSQ=128.55;AN=16834;AC=1;NS=8438;AC_Hom=0;AC_Het=1;AC_Hemi=0;MAF=5.92557e-05;HWE=1;NFAM=1
5	159751585	159751682	X	104654427	104654557	58298	3858.72	-	-	BND	LOW	58298_1	N	[X:104654477[N	58298_2	N	[5:159751635[N	SVTYPE=BND;POS=159751635;STRANDS=--:26,++:4;IMPRECISE;CIPOS=-49,48;CIEND=-49,81;CIPOS95=-16,16;CIEND95=-49,53;MATEID=58298_2;EVENT=58298;SU=30;PE=0;SR=30;ALG=SUM;AF=0.007722;NSAMP=130;MSQ=28.8;AN=16834;AC=130;NS=8438;AC_Hom=0;AC_Het=130;AC_Hemi=0;MAF=0.00770325;HWE=1;NFAM=130	SVTYPE=BND;POS=104654477;STRANDS=--:26,++:4;IMPRECISE;CIPOS=-49,81;CIEND=-49,48;CIPOS95=-49,53;CIEND95=-16,16;MATEID=58298_1;EVENT=58298;SECONDARY;SU=30;PE=0;SR=30;ALG=SUM;AF=0.007722;NSAMP=130;MSQ=28.8;AN=16834;AC=130;NS=8438;AC_Hom=0;AC_Het=130;AC_Hemi=0;MAF=0.00770325;HWE=1;NFAM=130
5	159785520	159785537	5	159785815	159785830	206625	42.91	+	-	BND	LOW	206625_1	N	N[5:159785823[	206625_2	N	]5:159785529]N	SVTYPE=BND;POS=159785529;STRANDS=+-:4;IMPRECISE;CIPOS=-9,8;CIEND=-7,8;CIPOS95=0,0;CIEND95=-1,3;MATEID=206625_2;EVENT=206625;SU=4;PE=0;SR=4;ALG=PROD;AF=0.000297;NSAMP=5;MSQ=7.4;AN=16834;AC=5;NS=8438;AC_Hom=0;AC_Het=5;AC_Hemi=0;MAF=0.000296279;HWE=1;NFAM=5	SVTYPE=BND;POS=159785823;STRANDS=+-:4;IMPRECISE;CIPOS=-7,8;CIEND=-9,8;CIPOS95=-1,3;CIEND95=0,0;MATEID=206625_1;EVENT=206625;SECONDARY;SU=4;PE=0;SR=4;ALG=PROD;AF=0.000297;NSAMP=5;MSQ=7.4;AN=16834;AC=5;NS=8438;AC_Hom=0;AC_Het=5;AC_Hemi=0;MAF=0.000296279;HWE=1;NFAM=5
5	159804108	159804128	5	159804166	159804186	206626	318.05	+	-	DEL	PASS	206626	N	<DEL>	.	.	.	SVTYPE=DEL;POS=159804118;SVLEN=-58;END=159804176;STRANDS=+-:8;CIPOS=-10,10;CIEND=-10,10;CIPOS95=0,0;CIEND95=0,0;SU=8;PE=0;SR=8;ALG=PROD;AF=5.94e-05;NSAMP=1;MSQ=317.8;AN=16834;AC=1;NS=8438;AC_Hom=0;AC_Het=1;AC_Hemi=0;MAF=5.92557e-05;HWE=1;NFAM=1	.
5	159816688	159816742	5	159816950	159817007	206627	79.46	+	-	BND	LOW	206627_1	N	N[5:159816980[	206627_2	N	]5:159816716]N	SVTYPE=BND;POS=159816716;STRANDS=+-:9;CIPOS=-28,26;CIEND=-29,28;CIPOS95=0,0;CIEND95=0,0;MATEID=206627_2;EVENT=206627;SU=9;PE=0;SR=9;ALG=PROD;AF=0.0002376;NSAMP=4;MSQ=18.17;AN=16834;AC=4;NS=8438;AC_Hom=0;AC_Het=4;AC_Hemi=0;MAF=0.000237023;HWE=1;NFAM=4	SVTYPE=BND;POS=159816980;STRANDS=+-:9;CIPOS=-29,28;CIEND=-28,26;CIPOS95=0,0;CIEND95=0,0;MATEID=206627_1;EVENT=206627;SECONDARY;SU=9;PE=0;SR=9;ALG=PROD;AF=0.0002376;NSAMP=4;MSQ=18.17;AN=16834;AC=4;NS=8438;AC_Hom=0;AC_Het=4;AC_Hemi=0;MAF=0.000237023;HWE=1;NFAM=4
5	159855881	159855929	5	159859487	159859535	206628	1582.74	+	-	DEL	PASS	206628	N	<DEL>	.	.	.	SVTYPE=DEL;POS=159855905;SVLEN=-3608;END=159859513;STRANDS=+-:67;CIPOS=-24,24;CIEND=-26,22;CIPOS95=0,0;CIEND95=0,0;SU=67;PE=40;SR=27;ALG=PROD;AF=0.0001782;NSAMP=3;MSQ=527.58;AN=16834;AC=3;NS=8438;AC_Hom=0;AC_Het=3;AC_Hemi=0;MAF=0.000177767;HWE=1;NFAM=2	.
5	159886910	159887198	11	107066865	107067463	53582	41.77	-	+	BND	LOW	53582_1	N	]11:107066875]N	53582_2	N	N[5:159887189[	SVTYPE=BND;POS=159887189;STRANDS=-+:4;IMPRECISE;CIPOS=-278,10;CIEND=-10,588;CIPOS95=-128,2;CIEND95=-1,208;MATEID=53582_2;EVENT=53582;SU=4;PE=4;SR=0;ALG=PROD;AF=5.94e-05;NSAMP=1;MSQ=41.76;AN=16834;AC=1;NS=8438;AC_Hom=0;AC_Het=1;AC_Hemi=0;MAF=5.92557e-05;HWE=1;NFAM=1	SVTYPE=BND;POS=107066875;STRANDS=-+:4;IMPRECISE;CIPOS=-10,588;CIEND=-278,10;CIPOS95=-1,208;CIEND95=-128,2;MATEID=53582_1;EVENT=53582;SECONDARY;SU=4;PE=4;SR=0;ALG=PROD;AF=5.94e-05;NSAMP=1;MSQ=41.76;AN=16834;AC=1;NS=8438;AC_Hom=0;AC_Het=1;AC_Hemi=0;MAF=5.92557e-05;HWE=1;NFAM=1
5	159912854	159912904	5	159913322	159913371	206629	599.65	+	-	DEL	PASS	206629	N	<DEL>	.	.	.	SVTYPE=DEL;POS=159912879;SVLEN=-469;END=159913348;STRANDS=+-:28;CIPOS=-25,25;CIEND=-26,23;CIPOS95=0,0;CIEND95=0,0;SU=28;PE=18;SR=10;ALG=PROD;AF=0.0001188;NSAMP=2;MSQ=299.7;AN=16834;AC=2;NS=8438;AC_Hom=0;AC_Het=2;AC_Hemi=0;MAF=0.000118511;HWE=1;NFAM=2	.
5	159922259	159922264	5	159923709	159923713	206630	8349.22	+	-	BND	PASS	206630_1	N	N[5:159923713[	206630_2	N	]5:159922262]N	SVTYPE=BND;POS=159922262;STRANDS=+-:378;CIPOS=-3,2;CIEND=-3,1;CIPOS95=0,0;CIEND95=0,0;MATEID=206630_2;EVENT=206630;SU=378;PE=224;SR=154;ALG=PROD;AF=0.001247;NSAMP=21;MSQ=397.58;AN=16834;AC=21;NS=8438;AC_Hom=0;AC_Het=21;AC_Hemi=0;MAF=0.00124437;HWE=1;NFAM=20	SVTYPE=BND;POS=159923713;STRANDS=+-:378;CIPOS=-3,1;CIEND=-3,2;CIPOS95=0,0;CIEND95=0,0;MATEID=206630_1;EVENT=206630;SECONDARY;SU=378;PE=224;SR=154;ALG=PROD;AF=0.001247;NSAMP=21;MSQ=397.58;AN=16834;AC=21;NS=8438;AC_Hom=0;AC_Het=21;AC_Hemi=0;MAF=0.00124437;HWE=1;NFAM=20
5	159931202	159931219	7	53122446	53122463	56928	85.44	+	+	BND	LOW	56928_1	N	N]7:53122455]	56928_2	N	N]5:159931211]	SVTYPE=BND;POS=159931211;STRANDS=++:4;CIPOS=-9,8;CIEND=-9,8;CIPOS95=0,0;CIEND95=0,0;MATEID=56928_2;EVENT=56928;SU=4;PE=0;SR=4;ALG=PROD;AF=0.000297;NSAMP=5;MSQ=15.02;AN=16834;AC=5;NS=8438;AC_Hom=0;AC_Het=5;AC_Hemi=0;MAF=0.000296279;HWE=1;NFAM=5	SVTYPE=BND;POS=53122455;STRANDS=++:4;CIPOS=-9,8;CIEND=-9,8;CIPOS95=0,0;CIEND95=0,0;MATEID=56928_1;EVENT=56928;SECONDARY;SU=4;PE=0;SR=4;ALG=PROD;AF=0.000297;NSAMP=5;MSQ=15.02;AN=16834;AC=5;NS=8438;AC_Hom=0;AC_Het=5;AC_Hemi=0;MAF=0.000296279;HWE=1;NFAM=5
5	159931377	159931394	5	159931610	159931624	206631	239.96	+	-	BND	LOW	206631_1	N	N[5:159931618[	206631_2	N	]5:159931386]N	SVTYPE=BND;POS=159931386;STRANDS=+-:4;IMPRECISE;CIPOS=-9,8;CIEND=-7,7;CIPOS95=0,0;CIEND95=-2,3;MATEID=206631_2;EVENT=206631;SU=4;PE=0;SR=4;ALG=PROD;AF=0.0005346;NSAMP=9;MSQ=22.15;AN=16834;AC=9;NS=8438;AC_Hom=0;AC_Het=9;AC_Hemi=0;MAF=0.000533302;HWE=1;NFAM=9	SVTYPE=BND;POS=159931618;STRANDS=+-:4;IMPRECISE;CIPOS=-7,7;CIEND=-9,8;CIPOS95=-2,3;CIEND95=0,0;MATEID=206631_1;EVENT=206631;SECONDARY;SU=4;PE=0;SR=4;ALG=PROD;AF=0.0005346;NSAMP=9;MSQ=22.15;AN=16834;AC=9;NS=8438;AC_Hom=0;AC_Het=9;AC_Hemi=0;MAF=0.000533302;HWE=1;NFAM=9
5	159931602	159931619	5	159931679	159931696	206632	65.91	+	-	BND	LOW	206632_1	N	N[5:159931689[	206632_2	N	]5:159931611]N	SVTYPE=BND;POS=159931611;STRANDS=+-:4;CIPOS=-9,8;CIEND=-9,8;CIPOS95=0,0;CIEND95=0,0;MATEID=206632_2;EVENT=206632;SU=4;PE=0;SR=4;ALG=PROD;AF=0.0001782;NSAMP=3;MSQ=15.26;AN=16832;AC=3;NS=8437;AC_Hom=0;AC_Het=3;AC_Hemi=0;MAF=0.000177788;HWE=1;NFAM=3	SVTYPE=BND;POS=159931689;STRANDS=+-:4;CIPOS=-9,8;CIEND=-9,8;CIPOS95=0,0;CIEND95=0,0;MATEID=206632_1;EVENT=206632;SECONDARY;SU=4;PE=0;SR=4;ALG=PROD;AF=0.0001782;NSAMP=3;MSQ=15.26;AN=16832;AC=3;NS=8437;AC_Hom=0;AC_Het=3;AC_Hemi=0;MAF=0.000177788;HWE=1;NFAM=3
5	159931712	159931729	5	159931879	159931896	206633	168.19	+	-	BND	LOW	206633_1	N	N[5:159931889[	206633_2	N	]5:159931721]N	SVTYPE=BND;POS=159931721;STRANDS=+-:4;CIPOS=-9,8;CIEND=-9,8;CIPOS95=0,0;CIEND95=0,0;MATEID=206633_2;EVENT=206633;SU=4;PE=0;SR=4;ALG=PROD;AF=0.0007129;NSAMP=12;MSQ=11.46;RETAINED;AN=16832;AC=12;NS=8437;AC_Hom=0;AC_Het=12;AC_Hemi=0;MAF=0.000711153;HWE=1;NFAM=12	SVTYPE=BND;POS=159931889;STRANDS=+-:4;CIPOS=-9,8;CIEND=-9,8;CIPOS95=0,0;CIEND95=0,0;MATEID=206633_1;EVENT=206633;SECONDARY;SU=4;PE=0;SR=4;ALG=PROD;AF=0.0007129;NSAMP=12;MSQ=11.46;RETAINED;AN=16832;AC=12;NS=8437;AC_Hom=0;AC_Het=12;AC_Hemi=0;MAF=0.000711153;HWE=1;NFAM=12
5	159945298	159945316	5	159951167	159951169	206635	728.4	+	-	DEL	PASS	206635	N	<DEL>	.	.	.	SVTYPE=DEL;POS=159945306;SVLEN=-5863;END=159951169;STRANDS=+-:27;CIPOS=-8,10;CIEND=-2,0;CIPOS95=0,0;CIEND95=0,0;SU=27;PE=13;SR=14;ALG=PROD;AF=5.94e-05;NSAMP=1;MSQ=728.4;AN=16834;AC=1;NS=8438;AC_Hom=0;AC_Het=1;AC_Hemi=0;MAF=5.92557e-05;HWE=1;NFAM=1	.
5	159948761	159948808	5	160166198	160166246	280736	265.47	-	+	DUP	PASS	280736	N	<DUP>	.	.	.	SVTYPE=DUP;POS=159948786;SVLEN=217436;END=160166222;STRANDS=-+:28;CIPOS=-25,22;CIEND=-24,24;CIPOS95=0,0;CIEND95=0,0;SU=28;PE=14;SR=14;ALG=PROD;AF=0.0001188;NSAMP=2;MSQ=132.56;AN=16834;AC=2;NS=8438;AC_Hom=0;AC_Het=2;AC_Hemi=0;MAF=0.000118511;HWE=1;NFAM=2	.
5	159949619	159949839	9	44904909	44905464	57778	298.54	-	+	BND	LOW	57778_1	N	]9:44904919]N	57778_2	N	N[5:159949830[	SVTYPE=BND;POS=159949830;STRANDS=-+:4;IMPRECISE;CIPOS=-210,10;CIEND=-10,545;CIPOS95=-90,2;CIEND95=-1,180;MATEID=57778_2;EVENT=57778;SU=4;PE=4;SR=0;ALG=PROD;AF=0.001069;NSAMP=18;MSQ=13.93;AN=16834;AC=18;NS=8438;AC_Hom=0;AC_Het=18;AC_Hemi=0;MAF=0.0010666;HWE=1;NFAM=18	SVTYPE=BND;POS=44904919;STRANDS=-+:4;IMPRECISE;CIPOS=-10,545;CIEND=-210,10;CIPOS95=-1,180;CIEND95=-90,2;MATEID=57778_1;EVENT=57778;SECONDARY;SU=4;PE=4;SR=0;ALG=PROD;AF=0.001069;NSAMP=18;MSQ=13.93;AN=16834;AC=18;NS=8438;AC_Hom=0;AC_Het=18;AC_Hemi=0;MAF=0.0010666;HWE=1;NFAM=18
5	159949622	159949872	11	14660129	14660685	53358	401.63	-	+	BND	LOW	53358_1	N	]11:14660159]N	53358_2	N	N[5:159949843[	SVTYPE=BND;POS=159949843;STRANDS=-+:8;IMPRECISE;CIPOS=-220,30;CIEND=-30,526;CIPOS95=-58,30;CIEND95=-30,146;MATEID=53358_2;EVENT=53358;SU=8;PE=8;SR=0;ALG=PROD;AF=0.001366;NSAMP=23;MSQ=15.52;AN=16834;AC=23;NS=8438;AC_Hom=0;AC_Het=23;AC_Hemi=0;MAF=0.00136288;HWE=1;NFAM=23	SVTYPE=BND;POS=14660159;STRANDS=-+:8;IMPRECISE;CIPOS=-30,526;CIEND=-220,30;CIPOS95=-30,146;CIEND95=-58,30;MATEID=53358_1;EVENT=53358;SECONDARY;SU=8;PE=8;SR=0;ALG=PROD;AF=0.001366;NSAMP=23;MSQ=15.52;AN=16834;AC=23;NS=8438;AC_Hom=0;AC_Het=23;AC_Hemi=0;MAF=0.00136288;HWE=1;NFAM=23
5	159949657	159950081	8	73094290	73094910	57436	433.6	+	-	BND	LOW	57436_1	N	N[8:73094881[	57436_2	N	]5:159949687]N	SVTYPE=BND;POS=159949687;STRANDS=+-:5;IMPRECISE;CIPOS=-30,394;CIEND=-590,30;CIPOS95=-30,96;CIEND95=-185,30;MATEID=57436_2;EVENT=57436;SU=5;PE=5;SR=0;ALG=PROD;AF=0.001247;NSAMP=21;MSQ=19.85;AN=16834;AC=21;NS=8438;AC_Hom=0;AC_Het=21;AC_Hemi=0;MAF=0.00124437;HWE=1;NFAM=21	SVTYPE=BND;POS=73094881;STRANDS=+-:5;IMPRECISE;CIPOS=-590,30;CIEND=-30,394;CIPOS95=-185,30;CIEND95=-30,96;MATEID=57436_1;EVENT=57436;SECONDARY;SU=5;PE=5;SR=0;ALG=PROD;AF=0.001247;NSAMP=21;MSQ=19.85;AN=16834;AC=21;NS=8438;AC_Hom=0;AC_Het=21;AC_Hemi=0;MAF=0.00124437;HWE=1;NFAM=21
5	159949660	159949919	8	73094980	73095567	57437	1088.77	-	+	BND	LOW	57437_1	N	]8:73094990]N	57437_2	N	N[5:159949910[	SVTYPE=BND;POS=159949910;STRANDS=-+:4;IMPRECISE;CIPOS=-249,10;CIEND=-10,577;CIPOS95=-108,2;CIEND95=-1,204;MATEID=57437_2;EVENT=57437;SU=4;PE=4;SR=0;ALG=PROD;AF=0.002911;NSAMP=49;MSQ=20.88;AN=16834;AC=49;NS=8438;AC_Hom=0;AC_Het=49;AC_Hemi=0;MAF=0.00290353;HWE=1;NFAM=49	SVTYPE=BND;POS=73094990;STRANDS=-+:4;IMPRECISE;CIPOS=-10,577;CIEND=-249,10;CIPOS95=-1,204;CIEND95=-108,2;MATEID=57437_1;EVENT=57437;SECONDARY;SU=4;PE=4;SR=0;ALG=PROD;AF=0.002911;NSAMP=49;MSQ=20.88;AN=16834;AC=49;NS=8438;AC_Hom=0;AC_Het=49;AC_Hemi=0;MAF=0.00290353;HWE=1;NFAM=49
5	159949695	159950166	11	14659530	14660087	53357	137.67	+	-	BND	LOW	53357_1	N	N[11:14660058[	53357_2	N	]5:159949725]N	SVTYPE=BND;POS=159949725;STRANDS=+-:5;IMPRECISE;CIPOS=-30,441;CIEND=-527,30;CIPOS95=-30,128;CIEND95=-161,30;MATEID=53357_2;EVENT=53357;SU=5;PE=5;SR=0;ALG=PROD;AF=0.0002376;NSAMP=4;MSQ=33.4;AN=16834;AC=4;NS=8438;AC_Hom=0;AC_Het=4;AC_Hemi=0;MAF=0.000237023;HWE=1;NFAM=4	SVTYPE=BND;POS=14660058;STRANDS=+-:5;IMPRECISE;CIPOS=-527,30;CIEND=-30,441;CIPOS95=-161,30;CIEND95=-30,128;MATEID=53357_1;EVENT=53357;SECONDARY;SU=5;PE=5;SR=0;ALG=PROD;AF=0.0002376;NSAMP=4;MSQ=33.4;AN=16834;AC=4;NS=8438;AC_Hom=0;AC_Het=4;AC_Hemi=0;MAF=0.000237023;HWE=1;NFAM=4
5	159949805	159950234	9	44904249	44904825	57777	200.83	+	-	BND	LOW	57777_1	N	N[9:44904816[	57777_2	N	]5:159949815]N	SVTYPE=BND;POS=159949815;STRANDS=+-:4;IMPRECISE;CIPOS=-10,419;CIEND=-566,10;CIPOS95=-2,124;CIEND95=-192,0;MATEID=57777_2;EVENT=57777;SU=4;PE=4;SR=0;ALG=PROD;AF=0.0007722;NSAMP=13;MSQ=13.83;AN=16834;AC=13;NS=8438;AC_Hom=0;AC_Het=13;AC_Hemi=0;MAF=0.000770325;HWE=1;NFAM=13	SVTYPE=BND;POS=44904816;STRANDS=+-:4;IMPRECISE;CIPOS=-566,10;CIEND=-10,419;CIPOS95=-192,0;CIEND95=-2,124;MATEID=57777_1;EVENT=57777;SECONDARY;SU=4;PE=4;SR=0;ALG=PROD;AF=0.0007722;NSAMP=13;MSQ=13.83;AN=16834;AC=13;NS=8438;AC_Hom=0;AC_Het=13;AC_Hemi=0;MAF=0.000770325;HWE=1;NFAM=13
5	159977407	159977460	9	75456988	75457039	57806	48.23	+	+	BND	LOW	57806_1	N	N]9:75457013]	57806_2	N	N]5:159977434]	SVTYPE=BND;POS=159977434;STRANDS=++:20;CIPOS=-27,26;CIEND=-25,26;CIPOS95=0,0;CIEND95=0,0;MATEID=57806_2;EVENT=57806;SU=20;PE=8;SR=12;ALG=PROD;AF=0.0001188;NSAMP=2;MSQ=24.11;AN=16834;AC=2;NS=8438;AC_Hom=0;AC_Het=2;AC_Hemi=0;MAF=0.000118511;HWE=1;NFAM=2	SVTYPE=BND;POS=75457013;STRANDS=++:20;CIPOS=-25,26;CIEND=-27,26;CIPOS95=0,0;CIEND95=0,0;MATEID=57806_1;EVENT=57806;SECONDARY;SU=20;PE=8;SR=12;ALG=PROD;AF=0.0001188;NSAMP=2;MSQ=24.11;AN=16834;AC=2;NS=8438;AC_Hom=0;AC_Het=2;AC_Hemi=0;MAF=0.000118511;HWE=1;NFAM=2
5	159985358	159985635	5	159985493	159985651	206636	294.45	+	-	BND	LOW	206636_1	N	N[5:159985643[	206636_2	N	]5:159985368]N	SVTYPE=BND;POS=159985368;STRANDS=+-:5;IMPRECISE;CIPOS=-10,267;CIEND=-149,9;CIPOS95=-2,120;CIEND95=-80,2;MATEID=206636_2;EVENT=206636;SU=5;PE=5;SR=0;ALG=PROD;AF=0.00101;NSAMP=17;MSQ=15.98;AN=16834;AC=17;NS=8438;AC_Hom=0;AC_Het=17;AC_Hemi=0;MAF=0.00100735;HWE=1;NFAM=17	SVTYPE=BND;POS=159985643;STRANDS=+-:5;IMPRECISE;CIPOS=-149,9;CIEND=-10,267;CIPOS95=-80,2;CIEND95=-2,120;MATEID=206636_1;EVENT=206636;SECONDARY;SU=5;PE=5;SR=0;ALG=PROD;AF=0.00101;NSAMP=17;MSQ=15.98;AN=16834;AC=17;NS=8438;AC_Hom=0;AC_Het=17;AC_Hemi=0;MAF=0.00100735;HWE=1;NFAM=17
5	160004620	160004629	5	160004694	160004703	206637	188.89	+	-	DEL	PASS	206637	N	<DEL>	.	.	.	SVTYPE=DEL;POS=160004625;SVLEN=-74;END=160004699;STRANDS=+-:7;CIPOS=-5,4;CIEND=-5,4;CIPOS95=0,0;CIEND95=0,0;SU=7;PE=0;SR=7;ALG=PROD;AF=5.94e-05;NSAMP=1;MSQ=188.86;AN=16834;AC=1;NS=8438;AC_Hom=0;AC_Het=1;AC_Hemi=0;MAF=5.92557e-05;HWE=1;NFAM=1	.
5	160021913	160021933	5	160298525	160298543	280737	73.48	-	+	BND	LOW	280737_1	N	]5:160298535]N	280737_2	N	N[5:160021924[	SVTYPE=BND;POS=160021924;STRANDS=-+:7;CIPOS=-10,10;CIEND=-10,8;CIPOS95=0,0;CIEND95=0,0;MATEID=280737_2;EVENT=280737;SU=7;PE=3;SR=4;ALG=PROD;AF=5.94e-05;NSAMP=1;MSQ=72.74;AN=16834;AC=1;NS=8438;AC_Hom=0;AC_Het=1;AC_Hemi=0;MAF=5.92557e-05;HWE=1;NFAM=1	SVTYPE=BND;POS=160298535;STRANDS=-+:7;CIPOS=-10,8;CIEND=-10,10;CIPOS95=0,0;CIEND95=0,0;MATEID=280737_1;EVENT=280737;SECONDARY;SU=7;PE=3;SR=4;ALG=PROD;AF=5.94e-05;NSAMP=1;MSQ=72.74;AN=16834;AC=1;NS=8438;AC_Hom=0;AC_Het=1;AC_Hemi=0;MAF=5.92557e-05;HWE=1;NFAM=1
5	160021993	160022493	5	160242954	160243429	280738	231.21	-	+	BND	LOW	280738_1	N	]5:160242964]N	280738_2	N	N[5:160022484[	SVTYPE=BND;POS=160022484;STRANDS=-+:4;IMPRECISE;CIPOS=-490,10;CIEND=-10,465;CIPOS95=-193,1;CIEND95=-1,161;MATEID=280738_2;EVENT=280738;SU=4;PE=4;SR=0;ALG=PROD;AF=0.001307;NSAMP=22;MSQ=5.97;AN=16834;AC=22;NS=8438;AC_Hom=0;AC_Het=22;AC_Hemi=0;MAF=0.00130363;HWE=1;NFAM=22	SVTYPE=BND;POS=160242964;STRANDS=-+:4;IMPRECISE;CIPOS=-10,465;CIEND=-490,10;CIPOS95=-1,161;CIEND95=-193,1;MATEID=280738_1;EVENT=280738;SECONDARY;SU=4;PE=4;SR=0;ALG=PROD;AF=0.001307;NSAMP=22;MSQ=5.97;AN=16834;AC=22;NS=8438;AC_Hom=0;AC_Het=22;AC_Hemi=0;MAF=0.00130363;HWE=1;NFAM=22
5	160022643	160023199	5	160242820	160243310	206638	675.55	+	-	BND	LOW	206638_1	N	N[5:160243301[	206638_2	N	]5:160022653]N	SVTYPE=BND;POS=160022653;STRANDS=+-:4;IMPRECISE;CIPOS=-10,546;CIEND=-480,10;CIPOS95=0,189;CIEND95=-167,1;MATEID=206638_2;EVENT=206638;SU=4;PE=4;SR=0;ALG=PROD;AF=0.002436;NSAMP=41;MSQ=15.04;AN=16834;AC=41;NS=8438;AC_Hom=0;AC_Het=41;AC_Hemi=0;MAF=0.00242949;HWE=1;NFAM=41	SVTYPE=BND;POS=160243301;STRANDS=+-:4;IMPRECISE;CIPOS=-480,10;CIEND=-10,546;CIPOS95=-167,1;CIEND95=0,189;MATEID=206638_1;EVENT=206638;SECONDARY;SU=4;PE=4;SR=0;ALG=PROD;AF=0.002436;NSAMP=41;MSQ=15.04;AN=16834;AC=41;NS=8438;AC_Hom=0;AC_Het=41;AC_Hemi=0;MAF=0.00242949;HWE=1;NFAM=41
5	160029946	160029948	5	160034812	160034831	280739	346.52	-	+	DUP	PASS	280739	N	<DUP>	.	.	.	SVTYPE=DUP;POS=160029948;SVLEN=4873;END=160034821;STRANDS=-+:31;CIPOS=-2,0;CIEND=-9,10;CIPOS95=0,0;CIEND95=0,0;SU=31;PE=16;SR=15;ALG=PROD;AF=5.94e-05;NSAMP=1;MSQ=346.07;AN=16834;AC=1;NS=8438;AC_Hom=0;AC_Het=1;AC_Hemi=0;MAF=5.92557e-05;HWE=1;NFAM=1	.
5	160048302	160048321	5	160048728	160048748	206639	539.47	+	-	DEL	PASS	206639	N	<DEL>	.	.	.	SVTYPE=DEL;POS=160048311;SVLEN=-427;END=160048738;STRANDS=+-:22;CIPOS=-9,10;CIEND=-10,10;CIPOS95=0,0;CIEND95=0,0;SU=22;PE=14;SR=8;ALG=PROD;AF=5.94e-05;NSAMP=1;MSQ=539.47;AN=16834;AC=1;NS=8438;AC_Hom=0;AC_Het=1;AC_Hemi=0;MAF=5.92557e-05;HWE=1;NFAM=1	.
5	160062195	160062202	5	160062329	160062335	280740	13920.7	-	+	DUP	PASS	280740	N	<DUP>	.	.	.	SVTYPE=DUP;POS=160062199;SVLEN=133;END=160062332;STRANDS=-+:114;CIPOS=-4,3;CIEND=-3,3;CIPOS95=0,0;CIEND95=0,0;SU=114;PE=0;SR=114;ALG=PROD;AF=0.01913;NSAMP=320;MSQ=43.15;AN=16834;AC=322;NS=8438;AC_Hom=4;AC_Het=320;AC_Hemi=0;MAF=0.0191989;HWE=0.77212;NFAM=260	.
5	160070814	160070826	5	160087651	160087660	206640	380.54	+	-	DEL	PASS	206640	N	<DEL>	.	.	.	SVTYPE=DEL;POS=160070820;SVLEN=-16838;END=160087658;STRANDS=+-:17;CIPOS=-6,6;CIEND=-7,2;CIPOS95=0,0;CIEND95=0,0;SU=17;PE=12;SR=5;ALG=PROD;AF=5.94e-05;NSAMP=1;MSQ=380.54;AN=16834;AC=1;NS=8438;AC_Hom=0;AC_Het=1;AC_Hemi=0;MAF=5.92557e-05;HWE=1;NFAM=1	.
5	160075787	160075807	5	160080178	160080182	206641	413.74	+	-	DEL	PASS	206641	N	<DEL>	.	.	.	SVTYPE=DEL;POS=160075797;SVLEN=-4384;END=160080181;STRANDS=+-:16;CIPOS=-10,10;CIEND=-3,1;CIPOS95=0,0;CIEND95=0,0;SU=16;PE=5;SR=11;ALG=PROD;AF=5.94e-05;NSAMP=1;MSQ=413.74;AN=16834;AC=1;NS=8438;AC_Hom=0;AC_Het=1;AC_Hemi=0;MAF=5.92557e-05;HWE=1;NFAM=1	.
5	160079402	160079402	5	160079821	160079821	206642	153029.0	+	-	DEL	PASS	206642	N	<DEL>	.	.	.	SVTYPE=DEL;POS=160079402;SVLEN=-419;END=160079821;STRANDS=+-:4379;CIPOS=0,0;CIEND=0,0;CIPOS95=0,0;CIEND95=0,0;SU=4379;PE=2172;SR=2207;ALG=PROD;AF=0.03707;NSAMP=597;MSQ=256.32;AN=16834;AC=624;NS=8438;AC_Hom=54;AC_Het=570;AC_Hemi=0;MAF=0.0369756;HWE=3.74505e-05;NFAM=567	.
5	160079891	160080416	5	160080777	160081032	206645	128.56	+	-	DEL	PASS	206645	N	<DEL>	.	.	.	SVTYPE=DEL;POS=160079901;SVLEN=-1121;END=160081022;STRANDS=+-:4;IMPRECISE;CIPOS=-10,515;CIEND=-245,10;CIPOS95=0,170;CIEND95=-113,2;SU=4;PE=4;SR=0;ALG=PROD;AF=0.0001782;NSAMP=3;MSQ=40.02;AN=16832;AC=3;NS=8437;AC_Hom=0;AC_Het=3;AC_Hemi=0;MAF=0.000177788;HWE=1;NFAM=3	.
5	160080888	160080907	5	160081089	160081109	206646	102.89	+	-	BND	LOW	206646_1	N	N[5:160081100[	206646_2	N	]5:160080898]N	SVTYPE=BND;POS=160080898;STRANDS=+-:4;IMPRECISE;CIPOS=-10,9;CIEND=-10,10;CIPOS95=-1,1;CIEND95=-1,1;MATEID=206646_2;EVENT=206646;SU=4;PE=1;SR=3;ALG=PROD;AF=5.94e-05;NSAMP=1;MSQ=98.81;AN=16834;AC=1;NS=8438;AC_Hom=0;AC_Het=1;AC_Hemi=0;MAF=5.92557e-05;HWE=1;NFAM=1	SVTYPE=BND;POS=160081100;STRANDS=+-:4;IMPRECISE;CIPOS=-10,10;CIEND=-10,9;CIPOS95=-1,1;CIEND95=-1,1;MATEID=206646_1;EVENT=206646;SECONDARY;SU=4;PE=1;SR=3;ALG=PROD;AF=5.94e-05;NSAMP=1;MSQ=98.81;AN=16834;AC=1;NS=8438;AC_Hom=0;AC_Het=1;AC_Hemi=0;MAF=5.92557e-05;HWE=1;NFAM=1
5	160089039	160089265	5	160116844	160117145	280741	1907.45	-	+	BND	LOW	280741_1	N	]5:160116894]N	280741_2	N	N[5:160089248[	SVTYPE=BND;POS=160089248;STRANDS=-+:40;IMPRECISE;CIPOS=-208,18;CIEND=-50,251;CIPOS95=-30,18;CIEND95=-17,17;MATEID=280741_2;EVENT=280741;SU=40;PE=40;SR=0;ALG=PROD;AF=0.00499;NSAMP=84;MSQ=22.32;AN=16834;AC=84;NS=8438;AC_Hom=0;AC_Het=84;AC_Hemi=0;MAF=0.00497748;HWE=1;NFAM=82	SVTYPE=BND;POS=160116894;STRANDS=-+:40;IMPRECISE;CIPOS=-50,251;CIEND=-208,18;CIPOS95=-17,17;CIEND95=-30,18;MATEID=280741_1;EVENT=280741;SECONDARY;SU=40;PE=40;SR=0;ALG=PROD;AF=0.00499;NSAMP=84;MSQ=22.32;AN=16834;AC=84;NS=8438;AC_Hom=0;AC_Het=84;AC_Hemi=0;MAF=0.00497748;HWE=1;NFAM=82
5	160089548	160089973	5	160116865	160117122	206647	856.98	+	-	BND	LOW	206647_1	N	N[5:160117093[	206647_2	N	]5:160089578]N	SVTYPE=BND;POS=160089578;STRANDS=+-:8;IMPRECISE;CIPOS=-30,395;CIEND=-227,30;CIPOS95=-30,97;CIEND95=-66,30;MATEID=206647_2;EVENT=206647;SU=8;PE=8;SR=0;ALG=PROD;AF=0.001544;NSAMP=26;MSQ=32.24;AN=16834;AC=26;NS=8438;AC_Hom=0;AC_Het=26;AC_Hemi=0;MAF=0.00154065;HWE=1;NFAM=26	SVTYPE=BND;POS=160117093;STRANDS=+-:8;IMPRECISE;CIPOS=-227,30;CIEND=-30,395;CIPOS95=-66,30;CIEND95=-30,97;MATEID=206647_1;EVENT=206647;SECONDARY;SU=8;PE=8;SR=0;ALG=PROD;AF=0.001544;NSAMP=26;MSQ=32.24;AN=16834;AC=26;NS=8438;AC_Hom=0;AC_Het=26;AC_Hemi=0;MAF=0.00154065;HWE=1;NFAM=26
5	160116618	160116898	14	41077131	41077312	54436	2326.12	-	-	BND	LOW	54436_1	N	[14:41077263[N	54436_2	N	[5:160116888[N	SVTYPE=BND;POS=160116888;STRANDS=--:270;IMPRECISE;CIPOS=-269,11;CIEND=-131,50;CIPOS95=-41,11;CIEND95=-4,4;MATEID=54436_2;EVENT=54436;SU=270;PE=270;SR=0;ALG=PROD;AF=0.005822;NSAMP=98;MSQ=22.41;AN=16834;AC=98;NS=8438;AC_Hom=0;AC_Het=98;AC_Hemi=0;MAF=0.00580706;HWE=1;NFAM=98	SVTYPE=BND;POS=41077263;STRANDS=--:270;IMPRECISE;CIPOS=-131,50;CIEND=-269,11;CIPOS95=-4,4;CIEND95=-41,11;MATEID=54436_1;EVENT=54436;SECONDARY;SU=270;PE=270;SR=0;ALG=PROD;AF=0.005822;NSAMP=98;MSQ=22.41;AN=16834;AC=98;NS=8438;AC_Hom=0;AC_Het=98;AC_Hemi=0;MAF=0.00580706;HWE=1;NFAM=98
5	160117060	160117336	14	41077256	41077444	54435	8965.44	+	+	BND	LOW	54435_1	N	N]14:41077266]	54435_2	N	N]5:160117070]	SVTYPE=BND;POS=160117070;STRANDS=++:457;IMPRECISE;CIPOS=-10,266;CIEND=-10,178;CIPOS95=-10,21;CIEND95=-2,2;MATEID=54435_2;EVENT=54435;SU=457;PE=457;SR=0;ALG=PROD;AF=0.02139;NSAMP=359;MSQ=23.97;AN=16834;AC=360;NS=8438;AC_Hom=2;AC_Het=359;AC_Hemi=0;MAF=0.0213913;HWE=0.189399;NFAM=352	SVTYPE=BND;POS=41077266;STRANDS=++:457;IMPRECISE;CIPOS=-10,178;CIEND=-10,266;CIPOS95=-2,2;CIEND95=-10,21;MATEID=54435_1;EVENT=54435;SECONDARY;SU=457;PE=457;SR=0;ALG=PROD;AF=0.02139;NSAMP=359;MSQ=23.97;AN=16834;AC=360;NS=8438;AC_Hom=2;AC_Het=359;AC_Hemi=0;MAF=0.0213913;HWE=0.189399;NFAM=352
5	160120458	160120504	5	160120552	160120603	206648	530.23	+	-	BND	LOW	206648_1	N	N[5:160120579[	206648_2	N	]5:160120482]N	SVTYPE=BND;POS=160120482;STRANDS=+-:20;CIPOS=-24,22;CIEND=-26,25;CIPOS95=0,0;CIEND95=0,0;MATEID=206648_2;EVENT=206648;SU=20;PE=0;SR=20;ALG=PROD;AF=0.0001782;NSAMP=3;MSQ=176.73;AN=16834;AC=3;NS=8438;AC_Hom=0;AC_Het=3;AC_Hemi=0;MAF=0.000177767;HWE=1;NFAM=2	SVTYPE=BND;POS=160120579;STRANDS=+-:20;CIPOS=-26,25;CIEND=-24,22;CIPOS95=0,0;CIEND95=0,0;MATEID=206648_1;EVENT=206648;SECONDARY;SU=20;PE=0;SR=20;ALG=PROD;AF=0.0001782;NSAMP=3;MSQ=176.73;AN=16834;AC=3;NS=8438;AC_Hom=0;AC_Het=3;AC_Hemi=0;MAF=0.000177767;HWE=1;NFAM=2
5	160129752	160129772	5	160129878	160129898	206649	155.86	+	-	DEL	PASS	206649	N	<DEL>	.	.	.	SVTYPE=DEL;POS=160129762;SVLEN=-126;END=160129888;STRANDS=+-:5;CIPOS=-10,10;CIEND=-10,10;CIPOS95=0,0;CIEND95=0,0;SU=5;PE=0;SR=5;ALG=PROD;AF=5.94e-05;NSAMP=1;MSQ=155.86;AN=16834;AC=1;NS=8438;AC_Hom=0;AC_Het=1;AC_Hemi=0;MAF=5.92557e-05;HWE=1;NFAM=1	.
5	160183429	160183449	5	160183491	160183511	206650	104.91	+	-	BND	LOW	206650_1	N	N[5:160183502[	206650_2	N	]5:160183439]N	SVTYPE=BND;POS=160183439;STRANDS=+-:5;CIPOS=-10,10;CIEND=-10,10;CIPOS95=0,0;CIEND95=0,0;MATEID=206650_2;EVENT=206650;SU=5;PE=0;SR=5;ALG=PROD;AF=5.94e-05;NSAMP=1;MSQ=104.83;AN=16834;AC=1;NS=8438;AC_Hom=0;AC_Het=1;AC_Hemi=0;MAF=5.92557e-05;HWE=1;NFAM=1	SVTYPE=BND;POS=160183502;STRANDS=+-:5;CIPOS=-10,10;CIEND=-10,10;CIPOS95=0,0;CIEND95=0,0;MATEID=206650_1;EVENT=206650;SECONDARY;SU=5;PE=0;SR=5;ALG=PROD;AF=5.94e-05;NSAMP=1;MSQ=104.83;AN=16834;AC=1;NS=8438;AC_Hom=0;AC_Het=1;AC_Hemi=0;MAF=5.92557e-05;HWE=1;NFAM=1
5	160197260	160197264	5	160197664	160197668	206651	470.47	+	-	DEL	PASS	206651	N	<DEL>	.	.	.	SVTYPE=DEL;POS=160197263;SVLEN=-404;END=160197667;STRANDS=+-:17;CIPOS=-3,1;CIEND=-3,1;CIPOS95=0,0;CIEND95=0,0;SU=17;PE=6;SR=11;ALG=PROD;AF=5.94e-05;NSAMP=1;MSQ=470.47;AN=16834;AC=1;NS=8438;AC_Hom=0;AC_Het=1;AC_Hemi=0;MAF=5.92557e-05;HWE=1;NFAM=1	.
5	160204548	160204768	5	160206254	160206688	280742	77.8	-	+	DUP	PASS	280742	N	<DUP>	.	.	.	SVTYPE=DUP;POS=160204758;SVLEN=1506;END=160206264;STRANDS=-+:9;IMPRECISE;CIPOS=-210,10;CIEND=-10,424;CIPOS95=-69,2;CIEND95=-2,101;SU=9;PE=9;SR=0;ALG=PROD;AF=5.94e-05;NSAMP=1;MSQ=77.29;AN=16834;AC=1;NS=8438;AC_Hom=0;AC_Het=1;AC_Hemi=0;MAF=5.92557e-05;HWE=1;NFAM=1	.
5	160210401	160210401	5	160210451	160210455	206652	24525.5	+	-	BND	LOW	206652_1	N	N[5:160210455[	206652_2	N	]5:160210401]N	SVTYPE=BND;POS=160210401;STRANDS=+-:1241;CIPOS=0,0;CIEND=-3,1;CIPOS95=0,0;CIEND95=0,0;MATEID=206652_2;EVENT=206652;SU=1241;PE=3;SR=1238;ALG=PROD;AF=0.03047;NSAMP=506;MSQ=47.49;AN=16834;AC=513;NS=8438;AC_Hom=14;AC_Het=500;AC_Hemi=0;MAF=0.0304575;HWE=1;NFAM=313	SVTYPE=BND;POS=160210455;STRANDS=+-:1241;CIPOS=-3,1;CIEND=0,0;CIPOS95=0,0;CIEND95=0,0;MATEID=206652_1;EVENT=206652;SECONDARY;SU=1241;PE=3;SR=1238;ALG=PROD;AF=0.03047;NSAMP=506;MSQ=47.49;AN=16834;AC=513;NS=8438;AC_Hom=14;AC_Het=500;AC_Hemi=0;MAF=0.0304575;HWE=1;NFAM=313
5	160269743	160269795	5	160269884	160269893	206653	1075.9	+	-	DEL	PASS	206653	N	<DEL>	.	.	.	SVTYPE=DEL;POS=160269770;SVLEN=-119;END=160269889;STRANDS=+-:42;CIPOS=-27,25;CIEND=-5,4;CIPOS95=0,0;CIEND95=0,0;SU=42;PE=0;SR=42;ALG=PROD;AF=0.000297;NSAMP=5;MSQ=215.17;AN=16834;AC=5;NS=8438;AC_Hom=0;AC_Het=5;AC_Hemi=0;MAF=0.000296279;HWE=1;NFAM=5	.
5	160274811	160274829	5	160278457	160278477	206654	806.49	+	-	DEL	PASS	206654	N	<DEL>	.	.	.	SVTYPE=DEL;POS=160274819;SVLEN=-3648;END=160278467;STRANDS=+-:30;CIPOS=-8,10;CIEND=-10,10;CIPOS95=0,0;CIEND95=0,0;SU=30;PE=16;SR=14;ALG=PROD;AF=5.94e-05;NSAMP=1;MSQ=806.49;AN=16834;AC=1;NS=8438;AC_Hom=0;AC_Het=1;AC_Hemi=0;MAF=5.92557e-05;HWE=1;NFAM=1	.
5	160281836	160281886	5	160282625	160282685	206655	1435.51	+	-	DEL	PASS	206655	N	<DEL>	.	.	.	SVTYPE=DEL;POS=160281862;SVLEN=-793;END=160282655;STRANDS=+-:66;CIPOS=-26,24;CIEND=-30,30;CIPOS95=0,0;CIEND95=0,0;SU=66;PE=33;SR=33;ALG=PROD;AF=0.0002376;NSAMP=4;MSQ=358.88;AN=16834;AC=4;NS=8438;AC_Hom=0;AC_Het=4;AC_Hemi=0;MAF=0.000237023;HWE=1;NFAM=4	.
5	160287998	160288018	5	160288480	160288495	206656	311.76	+	-	DEL	PASS	206656	N	<DEL>	.	.	.	SVTYPE=DEL;POS=160288008;SVLEN=-477;END=160288485;STRANDS=+-:15;CIPOS=-10,10;CIEND=-5,10;CIPOS95=0,0;CIEND95=0,0;SU=15;PE=7;SR=8;ALG=PROD;AF=5.94e-05;NSAMP=1;MSQ=311.72;AN=16834;AC=1;NS=8438;AC_Hom=0;AC_Het=1;AC_Hemi=0;MAF=5.92557e-05;HWE=1;NFAM=1	.
5	160314642	160314653	5	160323096	160323108	280743	163.67	-	+	DUP	PASS	280743	N	<DUP>	.	.	.	SVTYPE=DUP;POS=160314650;SVLEN=8452;END=160323102;STRANDS=-+:13;CIPOS=-8,3;CIEND=-6,6;CIPOS95=0,0;CIEND95=0,0;SU=13;PE=8;SR=5;ALG=PROD;AF=5.94e-05;NSAMP=1;MSQ=162.96;AN=16834;AC=1;NS=8438;AC_Hom=0;AC_Het=1;AC_Hemi=0;MAF=5.92557e-05;HWE=1;NFAM=1	.
5	160353857	160353865	5	160354314	160354320	206657	329.7	+	-	DEL	PASS	206657	N	<DEL>	.	.	.	SVTYPE=DEL;POS=160353862;SVLEN=-456;END=160354318;STRANDS=+-:15;CIPOS=-5,3;CIEND=-4,2;CIPOS95=0,0;CIEND95=0,0;SU=15;PE=7;SR=8;ALG=PROD;AF=5.94e-05;NSAMP=1;MSQ=329.7;AN=16834;AC=1;NS=8438;AC_Hom=0;AC_Het=1;AC_Hemi=0;MAF=5.92557e-05;HWE=1;NFAM=1	.
5	160369949	160370244	X	62268714	62268991	58180	65.56	+	+	BND	LOW	58180_1	N	N]X:62268724]	58180_2	N	N]5:160369959]	SVTYPE=BND;POS=160369959;STRANDS=++:8;IMPRECISE;CIPOS=-10,285;CIEND=-10,267;CIPOS95=-1,109;CIEND95=0,89;MATEID=58180_2;EVENT=58180;SU=8;PE=8;SR=0;ALG=PROD;AF=5.94e-05;NSAMP=1;MSQ=65.56;AN=16834;AC=1;NS=8438;AC_Hom=0;AC_Het=1;AC_Hemi=0;MAF=5.92557e-05;HWE=1;NFAM=1	SVTYPE=BND;POS=62268724;STRANDS=++:8;IMPRECISE;CIPOS=-10,267;CIEND=-10,285;CIPOS95=0,89;CIEND95=-1,109;MATEID=58180_1;EVENT=58180;SECONDARY;SU=8;PE=8;SR=0;ALG=PROD;AF=5.94e-05;NSAMP=1;MSQ=65.56;AN=16834;AC=1;NS=8438;AC_Hom=0;AC_Het=1;AC_Hemi=0;MAF=5.92557e-05;HWE=1;NFAM=1
5	160404727	160404745	5	160405426	160405436	311281	263.63	-	-	BND	PASS	311281_1	N	[5:160405434[N	311281_2	N	[5:160404736[N	SVTYPE=BND;POS=160404736;STRANDS=--:14;CIPOS=-8,10;CIEND=-7,3;CIPOS95=0,0;CIEND95=0,0;MATEID=311281_2;EVENT=311281;SU=14;PE=9;SR=5;ALG=PROD;AF=5.94e-05;NSAMP=1;MSQ=263.63;AN=16834;AC=1;NS=8438;AC_Hom=0;AC_Het=1;AC_Hemi=0;MAF=5.92557e-05;HWE=1;NFAM=1	SVTYPE=BND;POS=160405434;STRANDS=--:14;CIPOS=-7,3;CIEND=-8,10;CIPOS95=0,0;CIEND95=0,0;MATEID=311281_1;EVENT=311281;SECONDARY;SU=14;PE=9;SR=5;ALG=PROD;AF=5.94e-05;NSAMP=1;MSQ=263.63;AN=16834;AC=1;NS=8438;AC_Hom=0;AC_Het=1;AC_Hemi=0;MAF=5.92557e-05;HWE=1;NFAM=1
5	160404948	160404956	5	160405380	160405399	311282	212.66	+	+	BND	LOW	311282_1	N	N]5:160405389]	311282_2	N	N]5:160404953]	SVTYPE=BND;POS=160404953;STRANDS=++:14;CIPOS=-5,3;CIEND=-9,10;CIPOS95=0,0;CIEND95=0,0;MATEID=311282_2;EVENT=311282;SU=14;PE=6;SR=8;ALG=PROD;AF=5.94e-05;NSAMP=1;MSQ=212.66;AN=16834;AC=1;NS=8438;AC_Hom=0;AC_Het=1;AC_Hemi=0;MAF=5.92557e-05;HWE=1;NFAM=1	SVTYPE=BND;POS=160405389;STRANDS=++:14;CIPOS=-9,10;CIEND=-5,3;CIPOS95=0,0;CIEND95=0,0;MATEID=311282_1;EVENT=311282;SECONDARY;SU=14;PE=6;SR=8;ALG=PROD;AF=5.94e-05;NSAMP=1;MSQ=212.66;AN=16834;AC=1;NS=8438;AC_Hom=0;AC_Het=1;AC_Hemi=0;MAF=5.92557e-05;HWE=1;NFAM=1
5	160405410	160405427	19	39101015	39101032	55767	157.9	+	-	BND	LOW	55767_1	N	N[19:39101025[	55767_2	N	]5:160405419]N	SVTYPE=BND;POS=160405419;STRANDS=+-:4;CIPOS=-9,8;CIEND=-9,8;CIPOS95=0,0;CIEND95=0,0;MATEID=55767_2;EVENT=55767;SU=4;PE=0;SR=4;ALG=PROD;AF=0.0007128;NSAMP=12;MSQ=12.54;AN=16834;AC=12;NS=8438;AC_Hom=0;AC_Het=12;AC_Hemi=0;MAF=0.000711069;HWE=1;NFAM=12	SVTYPE=BND;POS=39101025;STRANDS=+-:4;CIPOS=-9,8;CIEND=-9,8;CIPOS95=0,0;CIEND95=0,0;MATEID=55767_1;EVENT=55767;SECONDARY;SU=4;PE=0;SR=4;ALG=PROD;AF=0.0007128;NSAMP=12;MSQ=12.54;AN=16834;AC=12;NS=8438;AC_Hom=0;AC_Het=12;AC_Hemi=0;MAF=0.000711069;HWE=1;NFAM=12
5	160414118	160414118	5	160414214	160414214	206659	711584.0	+	-	DEL	PASS	206659	N	<DEL>	.	.	.	SVTYPE=DEL;POS=160414118;SVLEN=-96;END=160414214;STRANDS=+-:24118;CIPOS=0,0;CIEND=0,0;CIPOS95=0,0;CIEND95=0,0;SU=24118;PE=56;SR=24062;ALG=PROD;AF=0.1935;NSAMP=2862;MSQ=248.22;AN=16834;AC=3258;NS=8438;AC_Hom=794;AC_Het=2469;AC_Hemi=0;MAF=0.193352;HWE=2.6833e-08;NFAM=2399	.
5	160422508	160422561	5	160424177	160424237	206660	35205.5	+	-	BND	LOW	206660_1	N	N[5:160424208[	206660_2	N	]5:160422531]N	SVTYPE=BND;POS=160422531;STRANDS=+-:25;IMPRECISE;CIPOS=-23,30;CIEND=-30,30;CIPOS95=-1,1;CIEND95=-1,1;MATEID=206660_2;EVENT=206660;SU=25;PE=23;SR=2;ALG=PROD;AF=0.06802;NSAMP=1145;MSQ=30.05;AN=16834;AC=1145;NS=8438;AC_Hom=0;AC_Het=1146;AC_Hemi=0;MAF=0.0679071;HWE=1.13968e-18;NFAM=1073	SVTYPE=BND;POS=160424208;STRANDS=+-:25;IMPRECISE;CIPOS=-30,30;CIEND=-23,30;CIPOS95=-1,1;CIEND95=-1,1;MATEID=206660_1;EVENT=206660;SECONDARY;SU=25;PE=23;SR=2;ALG=PROD;AF=0.06802;NSAMP=1145;MSQ=30.05;AN=16834;AC=1145;NS=8438;AC_Hom=0;AC_Het=1146;AC_Hemi=0;MAF=0.0679071;HWE=1.13968e-18;NFAM=1073
5	160423073	160423082	5	160423279	160423288	206661	241.31	+	-	BND	LOW	206661_1	N	N[5:160423285[	206661_2	N	]5:160423078]N	SVTYPE=BND;POS=160423078;STRANDS=+-:7;CIPOS=-5,4;CIEND=-5,4;CIPOS95=0,0;CIEND95=0,0;MATEID=206661_2;EVENT=206661;SU=7;PE=0;SR=7;ALG=PROD;AF=0.0002376;NSAMP=4;MSQ=58.01;AN=16834;AC=4;NS=8438;AC_Hom=0;AC_Het=4;AC_Hemi=0;MAF=0.000237023;HWE=1;NFAM=4	SVTYPE=BND;POS=160423285;STRANDS=+-:7;CIPOS=-5,4;CIEND=-5,4;CIPOS95=0,0;CIEND95=0,0;MATEID=206661_1;EVENT=206661;SECONDARY;SU=7;PE=0;SR=7;ALG=PROD;AF=0.0002376;NSAMP=4;MSQ=58.01;AN=16834;AC=4;NS=8438;AC_Hom=0;AC_Het=4;AC_Hemi=0;MAF=0.000237023;HWE=1;NFAM=4
5	160431318	160431318	5	160431636	160431636	206662	6.96625e+06	+	-	MEI	PASS	206662	N	<DEL:ME:SINE|Alu|AluYa5>	.	.	.	SVTYPE=MEI;POS=160431318;SVLEN=-318;END=160431636;STRANDS=+-:147802;CIPOS=0,0;CIEND=0,0;CIPOS95=0,0;CIEND95=0,0;SU=147802;PE=35067;SR=112735;ALG=PROD;AF=0.7256;NSAMP=7694;MSQ=903.27;AN=16834;AC=12215;NS=8438;AC_Hom=9062;AC_Het=3179;AC_Hemi=0;MAF=0.27465;HWE=7.44725e-07;NFAM=6763	.
5	160440448	160440458	5	160440669	160440678	280744	2243.49	-	+	BND	LOW	280744_1	N	]5:160440674]N	280744_2	N	N[5:160440454[	SVTYPE=BND;POS=160440454;STRANDS=-+:100;CIPOS=-5,5;CIEND=-5,4;CIPOS95=0,0;CIEND95=0,0;MATEID=280744_2;EVENT=280744;SU=100;PE=2;SR=98;ALG=PROD;AF=0.002376;NSAMP=40;MSQ=55.95;AN=16834;AC=40;NS=8438;AC_Hom=0;AC_Het=40;AC_Hemi=0;MAF=0.00237023;HWE=1;NFAM=40	SVTYPE=BND;POS=160440674;STRANDS=-+:100;CIPOS=-5,4;CIEND=-5,5;CIPOS95=0,0;CIEND95=0,0;MATEID=280744_1;EVENT=280744;SECONDARY;SU=100;PE=2;SR=98;ALG=PROD;AF=0.002376;NSAMP=40;MSQ=55.95;AN=16834;AC=40;NS=8438;AC_Hom=0;AC_Het=40;AC_Hemi=0;MAF=0.00237023;HWE=1;NFAM=40
5	160451627	160451645	16	7733002	7733022	54940	137.88	-	-	BND	LOW	54940_1	N	[16:7733013[N	54940_2	N	[5:160451638[N	SVTYPE=BND;POS=160451638;STRANDS=--:4;IMPRECISE;CIPOS=-10,8;CIEND=-10,10;CIPOS95=-1,0;CIEND95=-1,1;MATEID=54940_2;EVENT=54940;SU=4;PE=2;SR=2;ALG=PROD;AF=0.0004158;NSAMP=7;MSQ=18.52;AN=16834;AC=7;NS=8438;AC_Hom=0;AC_Het=7;AC_Hemi=0;MAF=0.00041479;HWE=1;NFAM=7	SVTYPE=BND;POS=7733013;STRANDS=--:4;IMPRECISE;CIPOS=-10,10;CIEND=-10,8;CIPOS95=-1,1;CIEND95=-1,0;MATEID=54940_1;EVENT=54940;SECONDARY;SU=4;PE=2;SR=2;ALG=PROD;AF=0.0004158;NSAMP=7;MSQ=18.52;AN=16834;AC=7;NS=8438;AC_Hom=0;AC_Het=7;AC_Hemi=0;MAF=0.00041479;HWE=1;NFAM=7
5	160454302	160454321	5	160455721	160455741	206663	356.69	+	-	DEL	PASS	206663	N	<DEL>	.	.	.	SVTYPE=DEL;POS=160454311;SVLEN=-1420;END=160455731;STRANDS=+-:15;CIPOS=-9,10;CIEND=-10,10;CIPOS95=0,0;CIEND95=0,0;SU=15;PE=10;SR=5;ALG=PROD;AF=5.94e-05;NSAMP=1;MSQ=356.69;AN=16834;AC=1;NS=8438;AC_Hom=0;AC_Het=1;AC_Hemi=0;MAF=5.92557e-05;HWE=1;NFAM=1	.
5	160466807	160467142	5	160467083	160467288	206664	720.89	+	-	DEL	PASS	206664	N	<DEL>	.	.	.	SVTYPE=DEL;POS=160466837;SVLEN=-417;END=160467254;STRANDS=+-:35;IMPRECISE;CIPOS=-30,305;CIEND=-171,34;CIPOS95=-30,94;CIEND95=-41,34;SU=35;PE=35;SR=0;ALG=SUM;AF=0.0001782;NSAMP=3;MSQ=240.29;AN=16834;AC=3;NS=8438;AC_Hom=0;AC_Het=3;AC_Hemi=0;MAF=0.000177767;HWE=1;NFAM=3	.
5	160521024	160521041	5	160521079	160521096	206665	9.54	+	-	BND	LOW	206665_1	N	N[5:160521089[	206665_2	N	]5:160521033]N	SVTYPE=BND;POS=160521033;STRANDS=+-:4;CIPOS=-9,8;CIEND=-9,8;CIPOS95=0,0;CIEND95=0,0;MATEID=206665_2;EVENT=206665;SU=4;PE=0;SR=4;ALG=PROD;AF=5.94e-05;NSAMP=1;MSQ=9.36;AN=16834;AC=1;NS=8438;AC_Hom=0;AC_Het=1;AC_Hemi=0;MAF=5.92557e-05;HWE=1;NFAM=1	SVTYPE=BND;POS=160521089;STRANDS=+-:4;CIPOS=-9,8;CIEND=-9,8;CIPOS95=0,0;CIEND95=0,0;MATEID=206665_1;EVENT=206665;SECONDARY;SU=4;PE=0;SR=4;ALG=PROD;AF=5.94e-05;NSAMP=1;MSQ=9.36;AN=16834;AC=1;NS=8438;AC_Hom=0;AC_Het=1;AC_Hemi=0;MAF=5.92557e-05;HWE=1;NFAM=1
5	160529271	160529288	14	56308812	56308829	54495	9.38	+	+	BND	LOW	54495_1	N	N]14:56308821]	54495_2	N	N]5:160529280]	SVTYPE=BND;POS=160529280;STRANDS=++:4;CIPOS=-9,8;CIEND=-9,8;CIPOS95=0,0;CIEND95=0,0;MATEID=54495_2;EVENT=54495;SU=4;PE=0;SR=4;ALG=PROD;AF=5.94e-05;NSAMP=1;MSQ=9.36;AN=16834;AC=1;NS=8438;AC_Hom=0;AC_Het=1;AC_Hemi=0;MAF=5.92557e-05;HWE=1;NFAM=1	SVTYPE=BND;POS=56308821;STRANDS=++:4;CIPOS=-9,8;CIEND=-9,8;CIPOS95=0,0;CIEND95=0,0;MATEID=54495_1;EVENT=54495;SECONDARY;SU=4;PE=0;SR=4;ALG=PROD;AF=5.94e-05;NSAMP=1;MSQ=9.36;AN=16834;AC=1;NS=8438;AC_Hom=0;AC_Het=1;AC_Hemi=0;MAF=5.92557e-05;HWE=1;NFAM=1
5	160531466	160531522	10	96337829	96337884	53153	26368.7	-	+	BND	LOW	53153_1	N	]10:96337854]N	53153_2	N	N[5:160531494[	SVTYPE=BND;POS=160531494;STRANDS=-+:12;IMPRECISE;CIPOS=-27,29;CIEND=-25,30;CIPOS95=-1,1;CIEND95=0,0;MATEID=53153_2;EVENT=53153;SU=12;PE=7;SR=5;ALG=PROD;AF=0.02661;NSAMP=448;MSQ=58.1;AN=16834;AC=448;NS=8438;AC_Hom=0;AC_Het=449;AC_Hemi=0;MAF=0.0266058;HWE=0.00476765;NFAM=402	SVTYPE=BND;POS=96337854;STRANDS=-+:12;IMPRECISE;CIPOS=-25,30;CIEND=-27,29;CIPOS95=0,0;CIEND95=-1,1;MATEID=53153_1;EVENT=53153;SECONDARY;SU=12;PE=7;SR=5;ALG=PROD;AF=0.02661;NSAMP=448;MSQ=58.1;AN=16834;AC=448;NS=8438;AC_Hom=0;AC_Het=449;AC_Hemi=0;MAF=0.0266058;HWE=0.00476765;NFAM=402
5	160540642	160540698	5	160550296	160550345	206666	847.87	+	-	DEL	PASS	206666	N	<DEL>	.	.	.	SVTYPE=DEL;POS=160540668;SVLEN=-9654;END=160550322;STRANDS=+-:37;CIPOS=-26,30;CIEND=-26,23;CIPOS95=0,0;CIEND95=0,0;SU=37;PE=31;SR=6;ALG=PROD;AF=0.0001188;NSAMP=2;MSQ=423.94;AN=16834;AC=2;NS=8438;AC_Hom=0;AC_Het=2;AC_Hemi=0;MAF=0.000118511;HWE=1;NFAM=2	.
5	160565738	160565789	5	160566178	160566226	206667	1051.96	+	-	DEL	PASS	206667	N	<DEL>	.	.	.	SVTYPE=DEL;POS=160565764;SVLEN=-440;END=160566204;STRANDS=+-:40;CIPOS=-26,25;CIEND=-26,22;CIPOS95=0,0;CIEND95=0,0;SU=40;PE=28;SR=12;ALG=PROD;AF=0.0001188;NSAMP=2;MSQ=525.98;AN=16834;AC=2;NS=8438;AC_Hom=0;AC_Het=2;AC_Hemi=0;MAF=0.000118511;HWE=1;NFAM=2	.
5	160588853	160588937	5	160590213	160590283	206669	1.16703e+06	+	-	DEL	PASS	206669	N	<DEL>	.	.	.	SVTYPE=DEL;POS=160588881;SVLEN=-1378;END=160590259;STRANDS=+-:2527;IMPRECISE;CIPOS=-28,56;CIEND=-46,24;CIPOS95=-1,1;CIEND95=0,0;SU=2527;PE=2527;SR=0;ALG=PROD;AF=0.3475;NSAMP=4734;MSQ=246.08;RETAINED;AN=16834;AC=5849;NS=8438;AC_Hom=2232;AC_Het=3627;AC_Hemi=0;MAF=0.347179;HWE=2.21347e-06;NFAM=4314	.
5	160597256	160597461	5	160598113	160598495	280745	464.27	-	+	BND	LOW	280745_1	N	]5:160598163]N	280745_2	N	N[5:160597412[	SVTYPE=BND;POS=160597412;STRANDS=-+:37;IMPRECISE;CIPOS=-155,50;CIEND=-50,332;CIPOS95=-23,23;CIEND95=-32,32;MATEID=280745_2;EVENT=280745;SU=37;PE=37;SR=0;ALG=PROD;AF=0.0006534;NSAMP=8;MSQ=54.59;AN=16834;AC=11;NS=8438;AC_Hom=6;AC_Het=5;AC_Hemi=0;MAF=0.000651813;HWE=1.44199e-09;NFAM=8	SVTYPE=BND;POS=160598163;STRANDS=-+:37;IMPRECISE;CIPOS=-50,332;CIEND=-155,50;CIPOS95=-32,32;CIEND95=-23,23;MATEID=280745_1;EVENT=280745;SECONDARY;SU=37;PE=37;SR=0;ALG=PROD;AF=0.0006534;NSAMP=8;MSQ=54.59;AN=16834;AC=11;NS=8438;AC_Hom=6;AC_Het=5;AC_Hemi=0;MAF=0.000651813;HWE=1.44199e-09;NFAM=8
5	160597503	160597560	12	74755854	74755911	53918	75.1	+	-	BND	LOW	53918_1	N	N[12:74755882[	53918_2	N	]5:160597532]N	SVTYPE=BND;POS=160597532;STRANDS=+-:12;CIPOS=-29,28;CIEND=-27,30;CIPOS95=0,0;CIEND95=0,0;MATEID=53918_2;EVENT=53918;SU=12;PE=0;SR=12;ALG=PROD;AF=0.0002376;NSAMP=4;MSQ=17.36;AN=16834;AC=4;NS=8438;AC_Hom=0;AC_Het=4;AC_Hemi=0;MAF=0.000237023;HWE=1;NFAM=4	SVTYPE=BND;POS=74755882;STRANDS=+-:12;CIPOS=-27,30;CIEND=-29,28;CIPOS95=0,0;CIEND95=0,0;MATEID=53918_1;EVENT=53918;SECONDARY;SU=12;PE=0;SR=12;ALG=PROD;AF=0.0002376;NSAMP=4;MSQ=17.36;AN=16834;AC=4;NS=8438;AC_Hom=0;AC_Het=4;AC_Hemi=0;MAF=0.000237023;HWE=1;NFAM=4
5	160601552	160601557	14	44183453	44183460	54446	2759.35	-	+	BND	PASS	54446_1	N	]14:44183457]N	54446_2	N	N[5:160601557[	SVTYPE=BND;POS=160601557;STRANDS=-+:159;CIPOS=-4,1;CIEND=-4,3;CIPOS95=0,0;CIEND95=0,0;MATEID=54446_2;EVENT=54446;SU=159;PE=96;SR=63;ALG=PROD;AF=0.0004752;NSAMP=8;MSQ=344.92;AN=16834;AC=8;NS=8438;AC_Hom=0;AC_Het=8;AC_Hemi=0;MAF=0.000474046;HWE=1;NFAM=8	SVTYPE=BND;POS=44183457;STRANDS=-+:159;CIPOS=-4,3;CIEND=-4,1;CIPOS95=0,0;CIEND95=0,0;MATEID=54446_1;EVENT=54446;SECONDARY;SU=159;PE=96;SR=63;ALG=PROD;AF=0.0004752;NSAMP=8;MSQ=344.92;AN=16834;AC=8;NS=8438;AC_Hom=0;AC_Het=8;AC_Hemi=0;MAF=0.000474046;HWE=1;NFAM=8
5	160602694	160602703	14	44183484	44183494	54445	1929.83	+	-	BND	LOW	54445_1	N	N[14:44183492[	54445_2	N	]5:160602699]N	SVTYPE=BND;POS=160602699;STRANDS=+-:163;CIPOS=-5,4;CIEND=-7,3;CIPOS95=0,0;CIEND95=0,0;MATEID=54445_2;EVENT=54445;SU=163;PE=103;SR=60;ALG=PROD;AF=0.0005346;NSAMP=9;MSQ=214.42;AN=16834;AC=9;NS=8438;AC_Hom=0;AC_Het=9;AC_Hemi=0;MAF=0.000533302;HWE=1;NFAM=9	SVTYPE=BND;POS=44183492;STRANDS=+-:163;CIPOS=-7,3;CIEND=-5,4;CIPOS95=0,0;CIEND95=0,0;MATEID=54445_1;EVENT=54445;SECONDARY;SU=163;PE=103;SR=60;ALG=PROD;AF=0.0005346;NSAMP=9;MSQ=214.42;AN=16834;AC=9;NS=8438;AC_Hom=0;AC_Het=9;AC_Hemi=0;MAF=0.000533302;HWE=1;NFAM=9
5	160607679	160607738	5	160615677	160615734	206670	202.12	+	-	DEL	PASS	206670	N	<DEL>	.	.	.	SVTYPE=DEL;POS=160607709;SVLEN=-7998;END=160615707;STRANDS=+-:18;IMPRECISE;CIPOS=-30,29;CIEND=-30,27;CIPOS95=-1,1;CIEND95=-1,1;SU=18;PE=15;SR=3;ALG=PROD;AF=0.0001188;NSAMP=2;MSQ=100.22;AN=16834;AC=2;NS=8438;AC_Hom=0;AC_Het=2;AC_Hemi=0;MAF=0.000118511;HWE=1;NFAM=2	.
5	160620020	160620040	5	160621145	160621161	206672	748.68	+	-	DEL	PASS	206672	N	<DEL>	.	.	.	SVTYPE=DEL;POS=160620030;SVLEN=-1125;END=160621155;STRANDS=+-:42;CIPOS=-10,10;CIEND=-10,6;CIPOS95=0,0;CIEND95=0,0;SU=42;PE=21;SR=21;ALG=PROD;AF=0.0002376;NSAMP=4;MSQ=187.17;AN=16834;AC=4;NS=8438;AC_Hom=0;AC_Het=4;AC_Hemi=0;MAF=0.000237023;HWE=1;NFAM=4	.
5	160651694	160651714	5	160652702	160652718	206673	191.74	+	-	DEL	PASS	206673	N	<DEL>	.	.	.	SVTYPE=DEL;POS=160651704;SVLEN=-1008;END=160652712;STRANDS=+-:10;IMPRECISE;CIPOS=-10,10;CIEND=-10,6;CIPOS95=-1,1;CIEND95=-1,0;SU=10;PE=8;SR=2;ALG=PROD;AF=5.94e-05;NSAMP=1;MSQ=191.74;AN=16834;AC=1;NS=8438;AC_Hom=0;AC_Het=1;AC_Hemi=0;MAF=5.92557e-05;HWE=1;NFAM=1	.
5	160669951	160670227	5	160678305	160678438	206674	236.77	+	-	DEL	PASS	206674	N	<DEL>	.	.	.	SVTYPE=DEL;POS=160669961;SVLEN=-8467;END=160678428;STRANDS=+-:10;IMPRECISE;CIPOS=-10,266;CIEND=-123,10;CIPOS95=-1,77;CIEND95=-53,2;SU=10;PE=10;SR=0;ALG=PROD;AF=5.94e-05;NSAMP=1;MSQ=236.77;AN=16834;AC=1;NS=8438;AC_Hom=0;AC_Het=1;AC_Hemi=0;MAF=5.92557e-05;HWE=1;NFAM=1	.
5	160670015	160670175	5	160678703	160679097	280746	40.76	-	+	BND	LOW	280746_1	N	]5:160678713]N	280746_2	N	N[5:160670166[	SVTYPE=BND;POS=160670166;STRANDS=-+:6;IMPRECISE;CIPOS=-150,10;CIEND=-10,384;CIPOS95=-67,2;CIEND95=-1,159;MATEID=280746_2;EVENT=280746;SU=6;PE=6;SR=0;ALG=PROD;AF=5.94e-05;NSAMP=1;MSQ=40.17;AN=16834;AC=1;NS=8438;AC_Hom=0;AC_Het=1;AC_Hemi=0;MAF=5.92557e-05;HWE=1;NFAM=1	SVTYPE=BND;POS=160678713;STRANDS=-+:6;IMPRECISE;CIPOS=-10,384;CIEND=-150,10;CIPOS95=-1,159;CIEND95=-67,2;MATEID=280746_1;EVENT=280746;SECONDARY;SU=6;PE=6;SR=0;ALG=PROD;AF=5.94e-05;NSAMP=1;MSQ=40.17;AN=16834;AC=1;NS=8438;AC_Hom=0;AC_Het=1;AC_Hemi=0;MAF=5.92557e-05;HWE=1;NFAM=1
5	160671224	160672000	5	160680482	160681326	280747	437862.0	-	+	BND	LOW	280747_1	N	]5:160680800]N	280747_2	N	N[5:160671878[	SVTYPE=BND;POS=160671878;STRANDS=-+:45863;IMPRECISE;CIPOS=-653,123;CIEND=-318,526;CIPOS95=-104,104;CIEND95=-93,93;MATEID=280747_2;EVENT=280747;SU=45863;PE=45863;SR=0;ALG=SUM;AF=0.4846;NSAMP=6266;MSQ=69.59;RETAINED;AN=16834;AC=8158;NS=8438;AC_Hom=3792;AC_Het=4390;AC_Hemi=0;MAF=0.484831;HWE=0.000149186;NFAM=5390	SVTYPE=BND;POS=160680800;STRANDS=-+:45863;IMPRECISE;CIPOS=-318,526;CIEND=-653,123;CIPOS95=-93,93;CIEND95=-104,104;MATEID=280747_1;EVENT=280747;SECONDARY;SU=45863;PE=45863;SR=0;ALG=SUM;AF=0.4846;NSAMP=6266;MSQ=69.59;RETAINED;AN=16834;AC=8158;NS=8438;AC_Hom=3792;AC_Het=4390;AC_Hemi=0;MAF=0.484831;HWE=0.000149186;NFAM=5390
5	160672087	160672267	5	160680545	160680651	206676	178477.0	+	-	BND	LOW	206676_1	N	N[5:160680602[	206676_2	N	]5:160672137]N	SVTYPE=BND;POS=160672137;STRANDS=+-:8;IMPRECISE;CIPOS=-50,130;CIEND=-56,50;CIPOS95=-38,38;CIEND95=-11,11;MATEID=206676_2;EVENT=206676;SU=8;PE=8;SR=0;ALG=PROD;AF=0.1755;NSAMP=2955;MSQ=60.01;AN=16834;AC=2955;NS=8438;AC_Hom=0;AC_Het=2961;AC_Hemi=0;MAF=0.175456;HWE=0;NFAM=2545	SVTYPE=BND;POS=160680602;STRANDS=+-:8;IMPRECISE;CIPOS=-56,50;CIEND=-50,130;CIPOS95=-11,11;CIEND95=-38,38;MATEID=206676_1;EVENT=206676;SECONDARY;SU=8;PE=8;SR=0;ALG=PROD;AF=0.1755;NSAMP=2955;MSQ=60.01;AN=16834;AC=2955;NS=8438;AC_Hom=0;AC_Het=2961;AC_Hemi=0;MAF=0.175456;HWE=0;NFAM=2545
5	160672141	160672177	5	160680830	160680843	206675	239616.0	+	-	BND	LOW	206675_1	N	N[5:160680840[	206675_2	N	]5:160672147]N	SVTYPE=BND;POS=160672147;STRANDS=+-:21670;IMPRECISE;CIPOS=-6,30;CIEND=-9,4;CIPOS95=-1,1;CIEND95=0,0;MATEID=206675_2;EVENT=206675;SU=21670;PE=21670;SR=0;ALG=PROD;AF=0.212;NSAMP=3568;MSQ=66.76;AN=16834;AC=3568;NS=8438;AC_Hom=0;AC_Het=3576;AC_Hemi=0;MAF=0.211899;HWE=0;NFAM=3054	SVTYPE=BND;POS=160680840;STRANDS=+-:21670;IMPRECISE;CIPOS=-9,4;CIEND=-6,30;CIPOS95=0,0;CIEND95=-1,1;MATEID=206675_1;EVENT=206675;SECONDARY;SU=21670;PE=21670;SR=0;ALG=PROD;AF=0.212;NSAMP=3568;MSQ=66.76;AN=16834;AC=3568;NS=8438;AC_Hom=0;AC_Het=3576;AC_Hemi=0;MAF=0.211899;HWE=0;NFAM=3054
5	160672498	160672624	5	160680865	160680958	206677	211137.0	+	-	BND	LOW	206677_1	N	N[5:160680909[	206677_2	N	]5:160672548]N	SVTYPE=BND;POS=160672548;STRANDS=+-:13;IMPRECISE;CIPOS=-50,76;CIEND=-43,50;CIPOS95=-12,12;CIEND95=-4,4;MATEID=206677_2;EVENT=206677;SU=13;PE=13;SR=0;ALG=PROD;AF=0.1919;NSAMP=3231;MSQ=64.91;AN=16834;AC=3231;NS=8438;AC_Hom=0;AC_Het=3239;AC_Hemi=0;MAF=0.191929;HWE=0;NFAM=2813	SVTYPE=BND;POS=160680909;STRANDS=+-:13;IMPRECISE;CIPOS=-43,50;CIEND=-50,76;CIPOS95=-4,4;CIEND95=-12,12;MATEID=206677_1;EVENT=206677;SECONDARY;SU=13;PE=13;SR=0;ALG=PROD;AF=0.1919;NSAMP=3231;MSQ=64.91;AN=16834;AC=3231;NS=8438;AC_Hom=0;AC_Het=3239;AC_Hemi=0;MAF=0.191929;HWE=0;NFAM=2813
5	160693926	160693946	5	160694076	160694096	206678	351.25	+	-	DEL	PASS	206678	N	<DEL>	.	.	.	SVTYPE=DEL;POS=160693936;SVLEN=-150;END=160694086;STRANDS=+-:12;CIPOS=-10,10;CIEND=-10,10;CIPOS95=0,0;CIEND95=0,0;SU=12;PE=0;SR=12;ALG=PROD;AF=5.94e-05;NSAMP=1;MSQ=350.67;AN=16834;AC=1;NS=8438;AC_Hom=0;AC_Het=1;AC_Hemi=0;MAF=5.92557e-05;HWE=1;NFAM=1	.
5	160703439	160703456	5	160703492	160703509	206679	132.26	+	-	DEL	PASS	206679	N	<DEL>	.	.	.	SVTYPE=DEL;POS=160703448;SVLEN=-53;END=160703501;STRANDS=+-:4;CIPOS=-9,8;CIEND=-9,8;CIPOS95=0,0;CIEND95=0,0;SU=4;PE=0;SR=4;ALG=PROD;AF=5.94e-05;NSAMP=1;MSQ=131.88;AN=16834;AC=1;NS=8438;AC_Hom=0;AC_Het=1;AC_Hemi=0;MAF=5.92557e-05;HWE=1;NFAM=1	.
5	160716104	160716115	5	160717231	160717243	206680	3314.81	+	-	DEL	PASS	206680	N	<DEL>	.	.	.	SVTYPE=DEL;POS=160716109;SVLEN=-1131;END=160717240;STRANDS=+-:146;CIPOS=-5,6;CIEND=-9,3;CIPOS95=0,0;CIEND95=0,0;SU=146;PE=92;SR=54;ALG=PROD;AF=0.000594;NSAMP=10;MSQ=331.48;AN=16834;AC=10;NS=8438;AC_Hom=0;AC_Het=10;AC_Hemi=0;MAF=0.000592557;HWE=1;NFAM=10	.
5	160737696	160737714	7	146778708	146778725	57185	4.68	+	+	BND	LOW	57185_1	N	N]7:146778717]	57185_2	N	N]5:160737706]	SVTYPE=BND;POS=160737706;STRANDS=++:4;IMPRECISE;CIPOS=-10,8;CIEND=-9,8;CIPOS95=-1,0;CIEND95=0,0;MATEID=57185_2;EVENT=57185;SU=4;PE=0;SR=4;ALG=PROD;AF=5.94e-05;NSAMP=1;MSQ=4.68;AN=16834;AC=1;NS=8438;AC_Hom=0;AC_Het=1;AC_Hemi=0;MAF=5.92557e-05;HWE=1;NFAM=1	SVTYPE=BND;POS=146778717;STRANDS=++:4;IMPRECISE;CIPOS=-9,8;CIEND=-10,8;CIPOS95=0,0;CIEND95=-1,0;MATEID=57185_1;EVENT=57185;SECONDARY;SU=4;PE=0;SR=4;ALG=PROD;AF=5.94e-05;NSAMP=1;MSQ=4.68;AN=16834;AC=1;NS=8438;AC_Hom=0;AC_Het=1;AC_Hemi=0;MAF=5.92557e-05;HWE=1;NFAM=1
5	160754581	160754601	5	160754678	160754698	206681	164.99	+	-	DEL	PASS	206681	N	<DEL>	.	.	.	SVTYPE=DEL;POS=160754591;SVLEN=-97;END=160754688;STRANDS=+-:5;CIPOS=-10,10;CIEND=-10,10;CIPOS95=0,0;CIEND95=0,0;SU=5;PE=0;SR=5;ALG=PROD;AF=5.94e-05;NSAMP=1;MSQ=164.82;AN=16834;AC=1;NS=8438;AC_Hom=0;AC_Het=1;AC_Hemi=0;MAF=5.92557e-05;HWE=1;NFAM=1	.
5	160768425	160768425	5	160768500	160768512	311283	141.5	+	+	BND	LOW	311283_1	N	N]5:160768506]	311283_2	N	N]5:160768425]	SVTYPE=BND;POS=160768425;STRANDS=++:7;CIPOS=0,0;CIEND=-6,6;CIPOS95=0,0;CIEND95=0,0;MATEID=311283_2;EVENT=311283;SU=7;PE=2;SR=5;ALG=PROD;AF=0.0001188;NSAMP=2;MSQ=70.67;AN=16834;AC=2;NS=8438;AC_Hom=0;AC_Het=2;AC_Hemi=0;MAF=0.000118511;HWE=1;NFAM=2	SVTYPE=BND;POS=160768506;STRANDS=++:7;CIPOS=-6,6;CIEND=0,0;CIPOS95=0,0;CIEND95=0,0;MATEID=311283_1;EVENT=311283;SECONDARY;SU=7;PE=2;SR=5;ALG=PROD;AF=0.0001188;NSAMP=2;MSQ=70.67;AN=16834;AC=2;NS=8438;AC_Hom=0;AC_Het=2;AC_Hemi=0;MAF=0.000118511;HWE=1;NFAM=2
5	160771667	160771914	5	160790226	160790629	280749	136.24	-	+	DUP	PASS	280749	N	<DUP>	.	.	.	SVTYPE=DUP;POS=160771884;SVLEN=18372;END=160790256;STRANDS=-+:15;IMPRECISE;CIPOS=-217,30;CIEND=-30,373;CIPOS95=-59,30;CIEND95=-30,65;SU=15;PE=15;SR=0;ALG=PROD;AF=0.0001782;NSAMP=3;MSQ=45.28;AN=16834;AC=3;NS=8438;AC_Hom=0;AC_Het=3;AC_Hemi=0;MAF=0.000177767;HWE=1;NFAM=3	.
5	160796688	160796695	5	160796997	160797005	206682	434.75	+	-	DEL	PASS	206682	N	<DEL>	.	.	.	SVTYPE=DEL;POS=160796692;SVLEN=-310;END=160797002;STRANDS=+-:12;CIPOS=-4,3;CIEND=-5,3;CIPOS95=0,0;CIEND95=0,0;SU=12;PE=4;SR=8;ALG=PROD;AF=5.94e-05;NSAMP=1;MSQ=434.65;AN=16834;AC=1;NS=8438;AC_Hom=0;AC_Het=1;AC_Hemi=0;MAF=5.92557e-05;HWE=1;NFAM=1	.
5	160831992	160832037	5	160832322	160832366	206683	1001.44	+	-	DEL	PASS	206683	N	<DEL>	.	.	.	SVTYPE=DEL;POS=160832015;SVLEN=-330;END=160832345;STRANDS=+-:34;CIPOS=-23,22;CIEND=-23,21;CIPOS95=0,0;CIEND95=0,0;SU=34;PE=8;SR=26;ALG=PROD;AF=0.0001188;NSAMP=2;MSQ=497.52;AN=16834;AC=2;NS=8438;AC_Hom=0;AC_Het=2;AC_Hemi=0;MAF=0.000118511;HWE=1;NFAM=1	.
5	160839395	160839398	5	160839748	160839752	206684	578.5	+	-	DEL	PASS	206684	N	<DEL>	.	.	.	SVTYPE=DEL;POS=160839397;SVLEN=-354;END=160839751;STRANDS=+-:17;CIPOS=-2,1;CIEND=-3,1;CIPOS95=0,0;CIEND95=0,0;SU=17;PE=4;SR=13;ALG=PROD;AF=5.94e-05;NSAMP=1;MSQ=578.49;AN=16834;AC=1;NS=8438;AC_Hom=0;AC_Het=1;AC_Hemi=0;MAF=5.92557e-05;HWE=1;NFAM=1	.
5	160842697	160842714	5	160842998	160843015	206685	134.79	+	-	BND	LOW	206685_1	N	N[5:160843008[	206685_2	N	]5:160842705]N	SVTYPE=BND;POS=160842705;STRANDS=+-:22;CIPOS=-8,9;CIEND=-9,8;CIPOS95=0,0;CIEND95=0,0;MATEID=206685_2;EVENT=206685;SU=22;PE=0;SR=22;ALG=PROD;AF=0.0002376;NSAMP=4;MSQ=32;AN=16834;AC=4;NS=8438;AC_Hom=0;AC_Het=4;AC_Hemi=0;MAF=0.000237023;HWE=1;NFAM=4	SVTYPE=BND;POS=160843008;STRANDS=+-:22;CIPOS=-9,8;CIEND=-8,9;CIPOS95=0,0;CIEND95=0,0;MATEID=206685_1;EVENT=206685;SECONDARY;SU=22;PE=0;SR=22;ALG=PROD;AF=0.0002376;NSAMP=4;MSQ=32;AN=16834;AC=4;NS=8438;AC_Hom=0;AC_Het=4;AC_Hemi=0;MAF=0.000237023;HWE=1;NFAM=4
5	160852762	160852812	5	160853175	160853224	206686	785.32	+	-	DEL	PASS	206686	N	<DEL>	.	.	.	SVTYPE=DEL;POS=160852788;SVLEN=-413;END=160853201;STRANDS=+-:25;CIPOS=-26,24;CIEND=-26,23;CIPOS95=0,0;CIEND95=0,0;SU=25;PE=13;SR=12;ALG=PROD;AF=0.0001188;NSAMP=2;MSQ=392.66;AN=16834;AC=2;NS=8438;AC_Hom=0;AC_Het=2;AC_Hemi=0;MAF=0.000118511;HWE=1;NFAM=2	.
5	160865904	160865953	5	160869415	160869457	206687	1039.74	+	-	DEL	PASS	206687	N	<DEL>	.	.	.	SVTYPE=DEL;POS=160865929;SVLEN=-3508;END=160869437;STRANDS=+-:52;CIPOS=-25,24;CIEND=-22,20;CIPOS95=0,0;CIEND95=0,0;SU=52;PE=22;SR=30;ALG=PROD;AF=0.0001782;NSAMP=3;MSQ=346.58;AN=16834;AC=3;NS=8438;AC_Hom=0;AC_Het=3;AC_Hemi=0;MAF=0.000177767;HWE=1;NFAM=3	.
5	160875067	160875074	5	160876680	160876685	206688	380.61	+	-	DEL	PASS	206688	N	<DEL>	.	.	.	SVTYPE=DEL;POS=160875071;SVLEN=-1613;END=160876684;STRANDS=+-:16;CIPOS=-4,3;CIEND=-4,1;CIPOS95=0,0;CIEND95=0,0;SU=16;PE=8;SR=8;ALG=PROD;AF=5.94e-05;NSAMP=1;MSQ=380.61;AN=16834;AC=1;NS=8438;AC_Hom=0;AC_Het=1;AC_Hemi=0;MAF=5.92557e-05;HWE=1;NFAM=1	.
5	160890605	160890622	16	61613563	61613580	55067	135.66	+	-	BND	LOW	55067_1	N	N[16:61613573[	55067_2	N	]5:160890614]N	SVTYPE=BND;POS=160890614;STRANDS=+-:4;CIPOS=-9,8;CIEND=-9,8;CIPOS95=0,0;CIEND95=0,0;MATEID=55067_2;EVENT=55067;SU=4;PE=0;SR=4;ALG=PROD;AF=0.000594;NSAMP=10;MSQ=12.06;AN=16834;AC=10;NS=8438;AC_Hom=0;AC_Het=10;AC_Hemi=0;MAF=0.000592557;HWE=1;NFAM=10	SVTYPE=BND;POS=61613573;STRANDS=+-:4;CIPOS=-9,8;CIEND=-9,8;CIPOS95=0,0;CIEND95=0,0;MATEID=55067_1;EVENT=55067;SECONDARY;SU=4;PE=0;SR=4;ALG=PROD;AF=0.000594;NSAMP=10;MSQ=12.06;AN=16834;AC=10;NS=8438;AC_Hom=0;AC_Het=10;AC_Hemi=0;MAF=0.000592557;HWE=1;NFAM=10
5	160892989	160893006	5	160893793	160893809	206689	1441.39	+	-	DEL	PASS	206689	N	<DEL>	.	.	.	SVTYPE=DEL;POS=160892996;SVLEN=-806;END=160893802;STRANDS=+-:69;CIPOS=-7,10;CIEND=-9,7;CIPOS95=0,0;CIEND95=0,0;SU=69;PE=40;SR=29;ALG=PROD;AF=0.000297;NSAMP=5;MSQ=288.28;AN=16834;AC=5;NS=8438;AC_Hom=0;AC_Het=5;AC_Hemi=0;MAF=0.000296279;HWE=1;NFAM=5	.
5	160895559	160895562	5	160896098	160896100	206690	650.38	+	-	DEL	PASS	206690	N	<DEL>	.	.	.	SVTYPE=DEL;POS=160895561;SVLEN=-539;END=160896100;STRANDS=+-:27;CIPOS=-2,1;CIEND=-2,0;CIPOS95=0,0;CIEND95=0,0;SU=27;PE=15;SR=12;ALG=PROD;AF=5.94e-05;NSAMP=1;MSQ=650.38;AN=16834;AC=1;NS=8438;AC_Hom=0;AC_Het=1;AC_Hemi=0;MAF=5.92557e-05;HWE=1;NFAM=1	.
5	160924664	160924682	5	160925692	160925701	206691	428.64	+	-	DEL	PASS	206691	N	<DEL>	.	.	.	SVTYPE=DEL;POS=160924672;SVLEN=-1027;END=160925699;STRANDS=+-:17;CIPOS=-8,10;CIEND=-7,2;CIPOS95=0,0;CIEND95=0,0;SU=17;PE=12;SR=5;ALG=PROD;AF=5.94e-05;NSAMP=1;MSQ=428.64;AN=16834;AC=1;NS=8438;AC_Hom=0;AC_Het=1;AC_Hemi=0;MAF=5.92557e-05;HWE=1;NFAM=1	.
5	160942512	160942532	5	160943244	160943262	311284	713.05	-	-	BND	PASS	311284_1	N	[5:160943255[N	311284_2	N	[5:160942523[N	SVTYPE=BND;POS=160942523;STRANDS=--:39;CIPOS=-10,10;CIEND=-10,8;CIPOS95=0,0;CIEND95=0,0;MATEID=311284_2;EVENT=311284;SU=39;PE=20;SR=19;ALG=PROD;AF=5.94e-05;NSAMP=1;MSQ=713.05;AN=16834;AC=1;NS=8438;AC_Hom=0;AC_Het=1;AC_Hemi=0;MAF=5.92557e-05;HWE=1;NFAM=1	SVTYPE=BND;POS=160943255;STRANDS=--:39;CIPOS=-10,8;CIEND=-10,10;CIPOS95=0,0;CIEND95=0,0;MATEID=311284_1;EVENT=311284;SECONDARY;SU=39;PE=20;SR=19;ALG=PROD;AF=5.94e-05;NSAMP=1;MSQ=713.05;AN=16834;AC=1;NS=8438;AC_Hom=0;AC_Het=1;AC_Hemi=0;MAF=5.92557e-05;HWE=1;NFAM=1
5	160942935	160942951	5	160943236	160943254	311285	239.2	+	+	BND	LOW	311285_1	N	N]5:160943244]	311285_2	N	N]5:160942941]	SVTYPE=BND;POS=160942941;STRANDS=++:20;CIPOS=-6,10;CIEND=-8,10;CIPOS95=0,0;CIEND95=0,0;MATEID=311285_2;EVENT=311285;SU=20;PE=12;SR=8;ALG=PROD;AF=5.94e-05;NSAMP=1;MSQ=239.2;AN=16834;AC=1;NS=8438;AC_Hom=0;AC_Het=1;AC_Hemi=0;MAF=5.92557e-05;HWE=1;NFAM=1	SVTYPE=BND;POS=160943244;STRANDS=++:20;CIPOS=-8,10;CIEND=-6,10;CIPOS95=0,0;CIEND95=0,0;MATEID=311285_1;EVENT=311285;SECONDARY;SU=20;PE=12;SR=8;ALG=PROD;AF=5.94e-05;NSAMP=1;MSQ=239.2;AN=16834;AC=1;NS=8438;AC_Hom=0;AC_Het=1;AC_Hemi=0;MAF=5.92557e-05;HWE=1;NFAM=1
5	160991306	160991429	5	160991598	160991696	206692	5054.22	+	-	BND	LOW	206692_1	N	N[5:160991687[	206692_2	N	]5:160991319]N	SVTYPE=BND;POS=160991319;STRANDS=+-:271;IMPRECISE;CIPOS=-13,110;CIEND=-88,10;CIPOS95=-2,2;CIEND95=-3,3;MATEID=206692_2;EVENT=206692;SU=271;PE=271;SR=0;ALG=PROD;AF=0.00196;NSAMP=33;MSQ=153.03;AN=16834;AC=33;NS=8438;AC_Hom=0;AC_Het=33;AC_Hemi=0;MAF=0.00195544;HWE=1;NFAM=33	SVTYPE=BND;POS=160991687;STRANDS=+-:271;IMPRECISE;CIPOS=-88,10;CIEND=-13,110;CIPOS95=-3,3;CIEND95=-2,2;MATEID=206692_1;EVENT=206692;SECONDARY;SU=271;PE=271;SR=0;ALG=PROD;AF=0.00196;NSAMP=33;MSQ=153.03;AN=16834;AC=33;NS=8438;AC_Hom=0;AC_Het=33;AC_Hemi=0;MAF=0.00195544;HWE=1;NFAM=33
5	161017332	161017343	5	161017562	161017573	206693	315.32	+	-	DEL	PASS	206693	N	<DEL>	.	.	.	SVTYPE=DEL;POS=161017338;SVLEN=-230;END=161017568;STRANDS=+-:6;CIPOS=-6,5;CIEND=-6,5;CIPOS95=0,0;CIEND95=0,0;SU=6;PE=0;SR=6;ALG=PROD;AF=0.0001188;NSAMP=2;MSQ=153.69;AN=16834;AC=2;NS=8438;AC_Hom=0;AC_Het=2;AC_Hemi=0;MAF=0.000118511;HWE=1;NFAM=2	.
5	161066845	161066845	5	161070866	161070866	206694	60690.5	+	-	DEL	PASS	206694	N	<DEL>	.	.	.	SVTYPE=DEL;POS=161066845;SVLEN=-4021;END=161070866;STRANDS=+-:2613;CIPOS=0,0;CIEND=0,0;CIPOS95=0,0;CIEND95=0,0;SU=2613;PE=1504;SR=1109;ALG=PROD;AF=0.008554;NSAMP=141;MSQ=430.43;AN=16834;AC=144;NS=8438;AC_Hom=6;AC_Het=138;AC_Hemi=0;MAF=0.00853283;HWE=0.0229355;NFAM=140	.
5	161075375	161075729	5	161095036	161095407	311286	80.71	+	+	BND	LOW	311286_1	N	N]5:161095046]	311286_2	N	N]5:161075384]	SVTYPE=BND;POS=161075384;STRANDS=++:7;IMPRECISE;CIPOS=-9,345;CIEND=-10,361;CIPOS95=0,99;CIEND95=-1,114;MATEID=311286_2;EVENT=311286;SU=7;PE=7;SR=0;ALG=PROD;AF=5.94e-05;NSAMP=1;MSQ=80.71;AN=16834;AC=1;NS=8438;AC_Hom=0;AC_Het=1;AC_Hemi=0;MAF=5.92557e-05;HWE=1;NFAM=1	SVTYPE=BND;POS=161095046;STRANDS=++:7;IMPRECISE;CIPOS=-10,361;CIEND=-9,345;CIPOS95=-1,114;CIEND95=0,99;MATEID=311286_1;EVENT=311286;SECONDARY;SU=7;PE=7;SR=0;ALG=PROD;AF=5.94e-05;NSAMP=1;MSQ=80.71;AN=16834;AC=1;NS=8438;AC_Hom=0;AC_Het=1;AC_Hemi=0;MAF=5.92557e-05;HWE=1;NFAM=1
5	161078752	161078772	5	161078840	161078860	206695	683.25	+	-	BND	LOW	206695_1	N	N[5:161078851[	206695_2	N	]5:161078762]N	SVTYPE=BND;POS=161078762;STRANDS=+-:5;CIPOS=-10,10;CIEND=-10,10;CIPOS95=0,0;CIEND95=0,0;MATEID=206695_2;EVENT=206695;SU=5;PE=0;SR=5;ALG=PROD;AF=0.0003564;NSAMP=6;MSQ=113.87;AN=16834;AC=6;NS=8438;AC_Hom=0;AC_Het=6;AC_Hemi=0;MAF=0.000355534;HWE=1;NFAM=6	SVTYPE=BND;POS=161078851;STRANDS=+-:5;CIPOS=-10,10;CIEND=-10,10;CIPOS95=0,0;CIEND95=0,0;MATEID=206695_1;EVENT=206695;SECONDARY;SU=5;PE=0;SR=5;ALG=PROD;AF=0.0003564;NSAMP=6;MSQ=113.87;AN=16834;AC=6;NS=8438;AC_Hom=0;AC_Het=6;AC_Hemi=0;MAF=0.000355534;HWE=1;NFAM=6
5	161087189	161087200	5	161087650	161087661	206696	194.69	+	-	DEL	PASS	206696	N	<DEL>	.	.	.	SVTYPE=DEL;POS=161087194;SVLEN=-463;END=161087657;STRANDS=+-:11;CIPOS=-5,6;CIEND=-7,4;CIPOS95=0,0;CIEND95=0,0;SU=11;PE=6;SR=5;ALG=PROD;AF=5.94e-05;NSAMP=1;MSQ=194.68;AN=16834;AC=1;NS=8438;AC_Hom=0;AC_Het=1;AC_Hemi=0;MAF=5.92557e-05;HWE=1;NFAM=1	.
5	161138681	161139181	5	161142245	161142658	206697	29.68	+	-	DEL	PASS	206697	N	<DEL>	.	.	.	SVTYPE=DEL;POS=161138691;SVLEN=-3957;END=161142648;STRANDS=+-:4;IMPRECISE;CIPOS=-10,490;CIEND=-403,10;CIPOS95=-1,152;CIEND95=-152,0;SU=4;PE=4;SR=0;ALG=PROD;AF=5.94e-05;NSAMP=1;MSQ=29.68;AN=16834;AC=1;NS=8438;AC_Hom=0;AC_Het=1;AC_Hemi=0;MAF=5.92557e-05;HWE=1;NFAM=1	.
5	161160497	161160511	12	112761766	112761786	54016	30127.6	+	+	BND	LOW	54016_1	N	N]12:112761776]	54016_2	N	N]5:161160501]	SVTYPE=BND;POS=161160501;STRANDS=++:7;IMPRECISE;CIPOS=-4,10;CIEND=-10,10;CIPOS95=-1,1;CIEND95=-1,1;MATEID=54016_2;EVENT=54016;SU=7;PE=5;SR=2;ALG=PROD;AF=0.04628;NSAMP=756;MSQ=39.38;AN=16834;AC=779;NS=8438;AC_Hom=46;AC_Het=733;AC_Hemi=0;MAF=0.0461602;HWE=0.214896;NFAM=710	SVTYPE=BND;POS=112761776;STRANDS=++:7;IMPRECISE;CIPOS=-10,10;CIEND=-4,10;CIPOS95=-1,1;CIEND95=-1,1;MATEID=54016_1;EVENT=54016;SECONDARY;SU=7;PE=5;SR=2;ALG=PROD;AF=0.04628;NSAMP=756;MSQ=39.38;AN=16834;AC=779;NS=8438;AC_Hom=46;AC_Het=733;AC_Hemi=0;MAF=0.0461602;HWE=0.214896;NFAM=710
5	161160500	161160938	16	55359197	55359472	55050	264.74	+	-	BND	LOW	55050_1	N	N[16:55359463[	55050_2	N	]5:161160508]N	SVTYPE=BND;POS=161160508;STRANDS=+-:6;IMPRECISE;CIPOS=-8,430;CIEND=-265,10;CIPOS95=0,156;CIEND95=-99,2;MATEID=55050_2;EVENT=55050;SU=6;PE=6;SR=0;ALG=PROD;AF=0.0008911;NSAMP=15;MSQ=16.14;AN=16834;AC=15;NS=8438;AC_Hom=0;AC_Het=15;AC_Hemi=0;MAF=0.000888836;HWE=1;NFAM=14	SVTYPE=BND;POS=55359463;STRANDS=+-:6;IMPRECISE;CIPOS=-265,10;CIEND=-8,430;CIPOS95=-99,2;CIEND95=0,156;MATEID=55050_1;EVENT=55050;SECONDARY;SU=6;PE=6;SR=0;ALG=PROD;AF=0.0008911;NSAMP=15;MSQ=16.14;AN=16834;AC=15;NS=8438;AC_Hom=0;AC_Het=15;AC_Hemi=0;MAF=0.000888836;HWE=1;NFAM=14
5	161170600	161170605	5	161170696	161170701	206698	278.77	+	-	DEL	PASS	206698	N	<DEL>	.	.	.	SVTYPE=DEL;POS=161170603;SVLEN=-96;END=161170699;STRANDS=+-:11;CIPOS=-3,2;CIEND=-3,2;CIPOS95=0,0;CIEND95=0,0;SU=11;PE=0;SR=11;ALG=PROD;AF=5.94e-05;NSAMP=1;MSQ=278.72;AN=16834;AC=1;NS=8438;AC_Hom=0;AC_Het=1;AC_Hemi=0;MAF=5.92557e-05;HWE=1;NFAM=1	.
5	161183729	161183746	12	9042054	9042071	53689	23.09	+	-	BND	LOW	53689_1	N	N[12:9042064[	53689_2	N	]5:161183738]N	SVTYPE=BND;POS=161183738;STRANDS=+-:4;CIPOS=-9,8;CIEND=-9,8;CIPOS95=0,0;CIEND95=0,0;MATEID=53689_2;EVENT=53689;SU=4;PE=0;SR=4;ALG=PROD;AF=0.0001188;NSAMP=2;MSQ=7.03;AN=16834;AC=2;NS=8438;AC_Hom=0;AC_Het=2;AC_Hemi=0;MAF=0.000118511;HWE=1;NFAM=2	SVTYPE=BND;POS=9042064;STRANDS=+-:4;CIPOS=-9,8;CIEND=-9,8;CIPOS95=0,0;CIEND95=0,0;MATEID=53689_1;EVENT=53689;SECONDARY;SU=4;PE=0;SR=4;ALG=PROD;AF=0.0001188;NSAMP=2;MSQ=7.03;AN=16834;AC=2;NS=8438;AC_Hom=0;AC_Het=2;AC_Hemi=0;MAF=0.000118511;HWE=1;NFAM=2
5	161226844	161226848	5	161233946	161233951	280750	1475.69	-	+	DUP	PASS	280750	N	<DUP>	.	.	.	SVTYPE=DUP;POS=161226847;SVLEN=7102;END=161233949;STRANDS=-+:130;CIPOS=-3,1;CIEND=-3,2;CIPOS95=0,0;CIEND95=0,0;SU=130;PE=66;SR=64;ALG=PROD;AF=0.0004158;NSAMP=5;MSQ=294.91;AN=16834;AC=7;NS=8438;AC_Hom=4;AC_Het=3;AC_Hemi=0;MAF=0.00041479;HWE=3.68724e-07;NFAM=5	.
5	161266101	161266105	5	161266981	161266983	206699	15415.2	+	-	BND	PASS	206699_1	N	N[5:161266984[	206699_2	N	]5:161266103]N	SVTYPE=BND;POS=161266103;STRANDS=+-:660;CIPOS=-2,2;CIEND=-2,0;CIPOS95=0,0;CIEND95=0,0;MATEID=206699_2;EVENT=206699;SU=660;PE=342;SR=318;ALG=PROD;AF=0.001782;NSAMP=30;MSQ=513.84;AN=16834;AC=30;NS=8438;AC_Hom=0;AC_Het=30;AC_Hemi=0;MAF=0.00177767;HWE=1;NFAM=21	SVTYPE=BND;POS=161266984;STRANDS=+-:660;CIPOS=-2,0;CIEND=-2,2;CIPOS95=0,0;CIEND95=0,0;MATEID=206699_1;EVENT=206699;SECONDARY;SU=660;PE=342;SR=318;ALG=PROD;AF=0.001782;NSAMP=30;MSQ=513.84;AN=16834;AC=30;NS=8438;AC_Hom=0;AC_Het=30;AC_Hemi=0;MAF=0.00177767;HWE=1;NFAM=21
5	161268414	161268417	5	161268797	161268799	206700	950.27	+	-	DEL	PASS	206700	N	<DEL>	.	.	.	SVTYPE=DEL;POS=161268416;SVLEN=-383;END=161268799;STRANDS=+-:38;CIPOS=-2,1;CIEND=-2,0;CIPOS95=0,0;CIEND95=0,0;SU=38;PE=24;SR=14;ALG=PROD;AF=5.94e-05;NSAMP=1;MSQ=950.27;AN=16834;AC=1;NS=8438;AC_Hom=0;AC_Het=1;AC_Hemi=0;MAF=5.92557e-05;HWE=1;NFAM=1	.
5	161320024	161320041	8	82604978	82604995	57468	456.17	-	+	BND	LOW	57468_1	N	]8:82604987]N	57468_2	N	N[5:161320034[	SVTYPE=BND;POS=161320034;STRANDS=-+:4;CIPOS=-9,8;CIEND=-9,8;CIPOS95=0,0;CIEND95=0,0;MATEID=57468_2;EVENT=57468;SU=4;PE=0;SR=4;ALG=PROD;AF=0.001188;NSAMP=20;MSQ=21.55;AN=16834;AC=20;NS=8438;AC_Hom=0;AC_Het=20;AC_Hemi=0;MAF=0.00118511;HWE=1;NFAM=20	SVTYPE=BND;POS=82604987;STRANDS=-+:4;CIPOS=-9,8;CIEND=-9,8;CIPOS95=0,0;CIEND95=0,0;MATEID=57468_1;EVENT=57468;SECONDARY;SU=4;PE=0;SR=4;ALG=PROD;AF=0.001188;NSAMP=20;MSQ=21.55;AN=16834;AC=20;NS=8438;AC_Hom=0;AC_Het=20;AC_Hemi=0;MAF=0.00118511;HWE=1;NFAM=20
5	161334347	161334349	5	161335955	161335956	206701	12886.5	+	-	BND	LOW	206701_1	N	N[5:161335957[	206701_2	N	]5:161334348]N	SVTYPE=BND;POS=161334348;STRANDS=+-:781;CIPOS=-1,1;CIEND=-1,0;CIPOS95=0,0;CIEND95=0,0;MATEID=206701_2;EVENT=206701;SU=781;PE=313;SR=468;ALG=PROD;AF=0.003564;NSAMP=60;MSQ=214.77;AN=16834;AC=60;NS=8438;AC_Hom=0;AC_Het=60;AC_Hemi=0;MAF=0.00355534;HWE=1;NFAM=60	SVTYPE=BND;POS=161335957;STRANDS=+-:781;CIPOS=-1,0;CIEND=-1,1;CIPOS95=0,0;CIEND95=0,0;MATEID=206701_1;EVENT=206701;SECONDARY;SU=781;PE=313;SR=468;ALG=PROD;AF=0.003564;NSAMP=60;MSQ=214.77;AN=16834;AC=60;NS=8438;AC_Hom=0;AC_Het=60;AC_Hemi=0;MAF=0.00355534;HWE=1;NFAM=60
5	161334350	161334351	5	161336063	161336065	280751	7571.99	-	+	BND	LOW	280751_1	N	]5:161336064]N	280751_2	N	N[5:161334351[	SVTYPE=BND;POS=161334351;STRANDS=-+:729;CIPOS=0,1;CIEND=-1,1;CIPOS95=0,0;CIEND95=0,0;MATEID=280751_2;EVENT=280751;SU=729;PE=239;SR=490;ALG=PROD;AF=0.004039;NSAMP=59;MSQ=128.27;AN=16834;AC=68;NS=8438;AC_Hom=18;AC_Het=50;AC_Hemi=0;MAF=0.00402939;HWE=3.71998e-15;NFAM=59	SVTYPE=BND;POS=161336064;STRANDS=-+:729;CIPOS=-1,1;CIEND=0,1;CIPOS95=0,0;CIEND95=0,0;MATEID=280751_1;EVENT=280751;SECONDARY;SU=729;PE=239;SR=490;ALG=PROD;AF=0.004039;NSAMP=59;MSQ=128.27;AN=16834;AC=68;NS=8438;AC_Hom=18;AC_Het=50;AC_Hemi=0;MAF=0.00402939;HWE=3.71998e-15;NFAM=59
5	161338846	161338852	5	161345095	161345107	206702	444.19	+	-	DEL	PASS	206702	N	<DEL>	.	.	.	SVTYPE=DEL;POS=161338849;SVLEN=-6254;END=161345103;STRANDS=+-:19;CIPOS=-3,3;CIEND=-8,4;CIPOS95=0,0;CIEND95=0,0;SU=19;PE=11;SR=8;ALG=PROD;AF=5.94e-05;NSAMP=1;MSQ=443.67;AN=16834;AC=1;NS=8438;AC_Hom=0;AC_Het=1;AC_Hemi=0;MAF=5.92557e-05;HWE=1;NFAM=1	.
5	161358845	161358928	5	161389729	161389817	206703	2452.23	+	-	DEL	PASS	206703	N	<DEL>	.	.	.	SVTYPE=DEL;POS=161358887;SVLEN=-30887;END=161389774;STRANDS=+-:103;CIPOS=-42,41;CIEND=-45,43;CIPOS95=0,0;CIEND95=0,0;SU=103;PE=57;SR=46;ALG=PROD;AF=0.0002376;NSAMP=4;MSQ=613.05;AN=16834;AC=4;NS=8438;AC_Hom=0;AC_Het=4;AC_Hemi=0;MAF=0.000237023;HWE=1;NFAM=4	.
5	161366921	161366925	5	161367005	161367008	206704	368.89	+	-	DEL	PASS	206704	N	<DEL>	.	.	.	SVTYPE=DEL;POS=161366924;SVLEN=-83;END=161367007;STRANDS=+-:15;CIPOS=-3,1;CIEND=-2,1;CIPOS95=0,0;CIEND95=0,0;SU=15;PE=0;SR=15;ALG=PROD;AF=5.94e-05;NSAMP=1;MSQ=368.65;AN=16834;AC=1;NS=8438;AC_Hom=0;AC_Het=1;AC_Hemi=0;MAF=5.92557e-05;HWE=1;NFAM=1	.
5	161370173	161370190	8	104110470	104110487	57540	1768.19	-	+	BND	LOW	57540_1	N	]8:104110479]N	57540_2	N	N[5:161370183[	SVTYPE=BND;POS=161370183;STRANDS=-+:38;CIPOS=-9,8;CIEND=-9,8;CIPOS95=0,0;CIEND95=0,0;MATEID=57540_2;EVENT=57540;SU=38;PE=0;SR=38;ALG=PROD;AF=0.003624;NSAMP=61;MSQ=28.15;AN=16834;AC=61;NS=8438;AC_Hom=0;AC_Het=62;AC_Hemi=0;MAF=0.00367386;HWE=1;NFAM=60	SVTYPE=BND;POS=104110479;STRANDS=-+:38;CIPOS=-9,8;CIEND=-9,8;CIPOS95=0,0;CIEND95=0,0;MATEID=57540_1;EVENT=57540;SECONDARY;SU=38;PE=0;SR=38;ALG=PROD;AF=0.003624;NSAMP=61;MSQ=28.15;AN=16834;AC=61;NS=8438;AC_Hom=0;AC_Het=62;AC_Hemi=0;MAF=0.00367386;HWE=1;NFAM=60
5	161370183	161370688	10	81785568	81785979	52902	389.19	+	+	BND	LOW	52902_1	N	N]10:81785578]	52902_2	N	N]5:161370192]	SVTYPE=BND;POS=161370192;STRANDS=++:5;IMPRECISE;CIPOS=-9,496;CIEND=-10,401;CIPOS95=-1,173;CIEND95=-2,106;MATEID=52902_2;EVENT=52902;SU=5;PE=5;SR=0;ALG=PROD;AF=0.0008911;NSAMP=15;MSQ=24.02;AN=16834;AC=15;NS=8438;AC_Hom=0;AC_Het=15;AC_Hemi=0;MAF=0.000888836;HWE=1;NFAM=15	SVTYPE=BND;POS=81785578;STRANDS=++:5;IMPRECISE;CIPOS=-10,401;CIEND=-9,496;CIPOS95=-2,106;CIEND95=-1,173;MATEID=52902_1;EVENT=52902;SECONDARY;SU=5;PE=5;SR=0;ALG=PROD;AF=0.0008911;NSAMP=15;MSQ=24.02;AN=16834;AC=15;NS=8438;AC_Hom=0;AC_Het=15;AC_Hemi=0;MAF=0.000888836;HWE=1;NFAM=15
5	161371456	161371459	5	161374425	161374427	206705	13848.5	+	-	BND	PASS	206705_1	N	N[5:161374428[	206705_2	N	]5:161371457]N	SVTYPE=BND;POS=161371457;STRANDS=+-:606;CIPOS=-1,2;CIEND=-2,0;CIPOS95=0,0;CIEND95=0,0;MATEID=206705_2;EVENT=206705;SU=606;PE=339;SR=267;ALG=PROD;AF=0.002317;NSAMP=38;MSQ=364.43;AN=16834;AC=39;NS=8438;AC_Hom=2;AC_Het=37;AC_Hemi=0;MAF=0.00231097;HWE=0.0430546;NFAM=38	SVTYPE=BND;POS=161374428;STRANDS=+-:606;CIPOS=-2,0;CIEND=-1,2;CIPOS95=0,0;CIEND95=0,0;MATEID=206705_1;EVENT=206705;SECONDARY;SU=606;PE=339;SR=267;ALG=PROD;AF=0.002317;NSAMP=38;MSQ=364.43;AN=16834;AC=39;NS=8438;AC_Hom=2;AC_Het=37;AC_Hemi=0;MAF=0.00231097;HWE=0.0430546;NFAM=38
5	161400985	161401240	5	161410444	161410859	280752	73.4	-	+	DUP	PASS	280752	N	<DUP>	.	.	.	SVTYPE=DUP;POS=161401230;SVLEN=9224;END=161410454;STRANDS=-+:8;IMPRECISE;CIPOS=-245,10;CIEND=-10,405;CIPOS95=-102,2;CIEND95=-1,118;SU=8;PE=8;SR=0;ALG=PROD;AF=5.94e-05;NSAMP=1;MSQ=71.66;AN=16834;AC=1;NS=8438;AC_Hom=0;AC_Het=1;AC_Hemi=0;MAF=5.92557e-05;HWE=1;NFAM=1	.
5	161494573	161494590	5	161494817	161494834	206706	53.52	+	-	BND	LOW	206706_1	N	N[5:161494827[	206706_2	N	]5:161494582]N	SVTYPE=BND;POS=161494582;STRANDS=+-:4;CIPOS=-9,8;CIEND=-9,8;CIPOS95=0,0;CIEND95=0,0;MATEID=206706_2;EVENT=206706;SU=4;PE=0;SR=4;ALG=PROD;AF=0.0001782;NSAMP=3;MSQ=15.47;AN=16834;AC=3;NS=8438;AC_Hom=0;AC_Het=3;AC_Hemi=0;MAF=0.000177767;HWE=1;NFAM=3	SVTYPE=BND;POS=161494827;STRANDS=+-:4;CIPOS=-9,8;CIEND=-9,8;CIPOS95=0,0;CIEND95=0,0;MATEID=206706_1;EVENT=206706;SECONDARY;SU=4;PE=0;SR=4;ALG=PROD;AF=0.0001782;NSAMP=3;MSQ=15.47;AN=16834;AC=3;NS=8438;AC_Hom=0;AC_Het=3;AC_Hemi=0;MAF=0.000177767;HWE=1;NFAM=3
5	161543295	161543296	5	161543869	161543870	206707	39227.7	+	-	BND	PASS	206707_1	N	N[5:161543871[	206707_2	N	]5:161543296]N	SVTYPE=BND;POS=161543296;STRANDS=+-:1763;CIPOS=-1,0;CIEND=-1,0;CIPOS95=0,0;CIEND95=0,0;MATEID=206707_2;EVENT=206707;SU=1763;PE=945;SR=818;ALG=PROD;AF=0.007188;NSAMP=119;MSQ=329.64;AN=16834;AC=121;NS=8438;AC_Hom=4;AC_Het=117;AC_Hemi=0;MAF=0.00716995;HWE=0.0686799;NFAM=115	SVTYPE=BND;POS=161543871;STRANDS=+-:1763;CIPOS=-1,0;CIEND=-1,0;CIPOS95=0,0;CIEND95=0,0;MATEID=206707_1;EVENT=206707;SECONDARY;SU=1763;PE=945;SR=818;ALG=PROD;AF=0.007188;NSAMP=119;MSQ=329.64;AN=16834;AC=121;NS=8438;AC_Hom=4;AC_Het=117;AC_Hemi=0;MAF=0.00716995;HWE=0.0686799;NFAM=115
5	161552408	161552408	5	161552544	161552544	206708	130371.0	+	-	DEL	PASS	206708	N	<DEL>	.	.	.	SVTYPE=DEL;POS=161552408;SVLEN=-136;END=161552544;STRANDS=+-:5044;CIPOS=0,0;CIEND=0,0;CIPOS95=0,0;CIEND95=0,0;SU=5044;PE=31;SR=5013;ALG=PROD;AF=0.04479;NSAMP=719;MSQ=181.31;AN=16834;AC=754;NS=8438;AC_Hom=70;AC_Het=684;AC_Hemi=0;MAF=0.0446788;HWE=3.19712e-05;NFAM=709	.
5	161558847	161558849	5	161559240	161559241	206709	35465.6	+	-	BND	PASS	206709_1	N	N[5:161559242[	206709_2	N	]5:161558848]N	SVTYPE=BND;POS=161558848;STRANDS=+-:1066;CIPOS=-1,1;CIEND=-1,0;CIPOS95=0,0;CIEND95=0,0;MATEID=206709_2;EVENT=206709;SU=1066;PE=473;SR=593;ALG=PROD;AF=0.004455;NSAMP=75;MSQ=468.72;AN=16834;AC=75;NS=8438;AC_Hom=0;AC_Het=76;AC_Hemi=0;MAF=0.00450344;HWE=1;NFAM=65	SVTYPE=BND;POS=161559242;STRANDS=+-:1066;CIPOS=-1,0;CIEND=-1,1;CIPOS95=0,0;CIEND95=0,0;MATEID=206709_1;EVENT=206709;SECONDARY;SU=1066;PE=473;SR=593;ALG=PROD;AF=0.004455;NSAMP=75;MSQ=468.72;AN=16834;AC=75;NS=8438;AC_Hom=0;AC_Het=76;AC_Hemi=0;MAF=0.00450344;HWE=1;NFAM=65
5	161572955	161572956	5	161573674	161573675	206710	37431.4	+	-	BND	PASS	206710_1	N	N[5:161573676[	206710_2	N	]5:161572956]N	SVTYPE=BND;POS=161572956;STRANDS=+-:1671;CIPOS=-1,0;CIEND=-1,0;CIPOS95=0,0;CIEND95=0,0;MATEID=206710_2;EVENT=206710;SU=1671;PE=902;SR=769;ALG=PROD;AF=0.005643;NSAMP=93;MSQ=402.49;AN=16834;AC=95;NS=8438;AC_Hom=4;AC_Het=91;AC_Hemi=0;MAF=0.0056293;HWE=0.0285606;NFAM=92	SVTYPE=BND;POS=161573676;STRANDS=+-:1671;CIPOS=-1,0;CIEND=-1,0;CIPOS95=0,0;CIEND95=0,0;MATEID=206710_1;EVENT=206710;SECONDARY;SU=1671;PE=902;SR=769;ALG=PROD;AF=0.005643;NSAMP=93;MSQ=402.49;AN=16834;AC=95;NS=8438;AC_Hom=4;AC_Het=91;AC_Hemi=0;MAF=0.0056293;HWE=0.0285606;NFAM=92
5	161590119	161590119	5	161597051	161597051	206711	49065.5	+	-	DEL	PASS	206711	N	<DEL>	.	.	.	SVTYPE=DEL;POS=161590119;SVLEN=-6932;END=161597051;STRANDS=+-:2172;CIPOS=0,0;CIEND=0,0;CIPOS95=0,0;CIEND95=0,0;SU=2172;PE=1243;SR=929;ALG=PROD;AF=0.006534;NSAMP=110;MSQ=446.05;AN=16834;AC=110;NS=8438;AC_Hom=0;AC_Het=110;AC_Hemi=0;MAF=0.00651813;HWE=1;NFAM=107	.
5	161594109	161594129	5	161594691	161594695	206712	395.51	+	-	DEL	PASS	206712	N	<DEL>	.	.	.	SVTYPE=DEL;POS=161594119;SVLEN=-575;END=161594694;STRANDS=+-:21;CIPOS=-10,10;CIEND=-3,1;CIPOS95=0,0;CIEND95=0,0;SU=21;PE=9;SR=12;ALG=PROD;AF=5.94e-05;NSAMP=1;MSQ=395.51;AN=16834;AC=1;NS=8438;AC_Hom=0;AC_Het=1;AC_Hemi=0;MAF=5.92557e-05;HWE=1;NFAM=1	.
5	161599384	161599404	5	161599480	161599500	206713	266.65	+	-	BND	PASS	206713_1	N	N[5:161599491[	206713_2	N	]5:161599394]N	SVTYPE=BND;POS=161599394;STRANDS=+-:10;CIPOS=-10,10;CIEND=-10,10;CIPOS95=0,0;CIEND95=0,0;MATEID=206713_2;EVENT=206713;SU=10;PE=0;SR=10;ALG=PROD;AF=5.94e-05;NSAMP=1;MSQ=266.64;AN=16834;AC=1;NS=8438;AC_Hom=0;AC_Het=1;AC_Hemi=0;MAF=5.92557e-05;HWE=1;NFAM=1	SVTYPE=BND;POS=161599491;STRANDS=+-:10;CIPOS=-10,10;CIEND=-10,10;CIPOS95=0,0;CIEND95=0,0;MATEID=206713_1;EVENT=206713;SECONDARY;SU=10;PE=0;SR=10;ALG=PROD;AF=5.94e-05;NSAMP=1;MSQ=266.64;AN=16834;AC=1;NS=8438;AC_Hom=0;AC_Het=1;AC_Hemi=0;MAF=5.92557e-05;HWE=1;NFAM=1
5	161606074	161606119	5	161606476	161606520	206714	1172.28	+	-	DEL	PASS	206714	N	<DEL>	.	.	.	SVTYPE=DEL;POS=161606097;SVLEN=-402;END=161606499;STRANDS=+-:37;CIPOS=-23,22;CIEND=-23,21;CIPOS95=0,0;CIEND95=0,0;SU=37;PE=16;SR=21;ALG=PROD;AF=0.0001188;NSAMP=2;MSQ=586.13;AN=16834;AC=2;NS=8438;AC_Hom=0;AC_Het=2;AC_Hemi=0;MAF=0.000118511;HWE=1;NFAM=2	.
5	161610051	161610100	5	161641505	161641555	206715	1004.25	+	-	DEL	PASS	206715	N	<DEL>	.	.	.	SVTYPE=DEL;POS=161610075;SVLEN=-31457;END=161641532;STRANDS=+-:36;CIPOS=-24,25;CIEND=-27,23;CIPOS95=0,0;CIEND95=0,0;SU=36;PE=24;SR=12;ALG=PROD;AF=0.0001188;NSAMP=2;MSQ=502.12;AN=16834;AC=2;NS=8438;AC_Hom=0;AC_Het=2;AC_Hemi=0;MAF=0.000118511;HWE=1;NFAM=2	.
5	161610141	161610159	5	161618746	161618766	206716	44.51	+	-	BND	LOW	206716_1	N	N[5:161618757[	206716_2	N	]5:161610149]N	SVTYPE=BND;POS=161610149;STRANDS=+-:9;CIPOS=-8,10;CIEND=-10,10;CIPOS95=0,0;CIEND95=0,0;MATEID=206716_2;EVENT=206716;SU=9;PE=5;SR=4;ALG=PROD;AF=5.94e-05;NSAMP=1;MSQ=44.51;AN=16834;AC=1;NS=8438;AC_Hom=0;AC_Het=1;AC_Hemi=0;MAF=5.92557e-05;HWE=1;NFAM=1	SVTYPE=BND;POS=161618757;STRANDS=+-:9;CIPOS=-10,10;CIEND=-8,10;CIPOS95=0,0;CIEND95=0,0;MATEID=206716_1;EVENT=206716;SECONDARY;SU=9;PE=5;SR=4;ALG=PROD;AF=5.94e-05;NSAMP=1;MSQ=44.51;AN=16834;AC=1;NS=8438;AC_Hom=0;AC_Het=1;AC_Hemi=0;MAF=5.92557e-05;HWE=1;NFAM=1
5	161622035	161622089	5	161626238	161626255	206717	2193.52	+	-	DEL	PASS	206717	N	<DEL>	.	.	.	SVTYPE=DEL;POS=161622062;SVLEN=-4183;END=161626245;STRANDS=+-:110;CIPOS=-27,27;CIEND=-7,10;CIPOS95=0,0;CIEND95=0,0;SU=110;PE=56;SR=54;ALG=PROD;AF=0.0004158;NSAMP=7;MSQ=313.36;AN=16834;AC=7;NS=8438;AC_Hom=0;AC_Het=7;AC_Hemi=0;MAF=0.00041479;HWE=1;NFAM=7	.
5	161634360	161634380	10	78143483	78143497	53137	25261.4	-	+	BND	LOW	53137_1	N	]10:78143487]N	53137_2	N	N[5:161634371[	SVTYPE=BND;POS=161634371;STRANDS=-+:4;IMPRECISE;CIPOS=-10,10;CIEND=-4,10;CIPOS95=-3,3;CIEND95=-1,3;MATEID=53137_2;EVENT=53137;SU=4;PE=3;SR=1;ALG=PROD;AF=0.03891;NSAMP=655;MSQ=37.99;AN=16834;AC=655;NS=8438;AC_Hom=0;AC_Het=655;AC_Hemi=0;MAF=0.0388125;HWE=2.99735e-06;NFAM=630	SVTYPE=BND;POS=78143487;STRANDS=-+:4;IMPRECISE;CIPOS=-4,10;CIEND=-10,10;CIPOS95=-1,3;CIEND95=-3,3;MATEID=53137_1;EVENT=53137;SECONDARY;SU=4;PE=3;SR=1;ALG=PROD;AF=0.03891;NSAMP=655;MSQ=37.99;AN=16834;AC=655;NS=8438;AC_Hom=0;AC_Het=655;AC_Hemi=0;MAF=0.0388125;HWE=2.99735e-06;NFAM=630
5	161641031	161641089	5	161641581	161641629	206719	1184.03	+	-	DEL	PASS	206719	N	<DEL>	.	.	.	SVTYPE=DEL;POS=161641059;SVLEN=-547;END=161641606;STRANDS=+-:47;CIPOS=-28,30;CIEND=-25,23;CIPOS95=0,0;CIEND95=0,0;SU=47;PE=28;SR=19;ALG=PROD;AF=0.0001782;NSAMP=3;MSQ=394.68;AN=16834;AC=3;NS=8438;AC_Hom=0;AC_Het=3;AC_Hemi=0;MAF=0.000177767;HWE=1;NFAM=3	.
5	161664218	161664229	5	161664289	161664297	206720	2460.75	+	-	BND	LOW	206720_1	N	N[5:161664294[	206720_2	N	]5:161664224]N	SVTYPE=BND;POS=161664224;STRANDS=+-:95;CIPOS=-6,5;CIEND=-4,4;CIPOS95=0,0;CIEND95=0,0;MATEID=206720_2;EVENT=206720;SU=95;PE=0;SR=95;ALG=PROD;AF=0.0007128;NSAMP=12;MSQ=205.06;AN=16834;AC=12;NS=8438;AC_Hom=0;AC_Het=12;AC_Hemi=0;MAF=0.000711069;HWE=1;NFAM=12	SVTYPE=BND;POS=161664294;STRANDS=+-:95;CIPOS=-4,4;CIEND=-6,5;CIPOS95=0,0;CIEND95=0,0;MATEID=206720_1;EVENT=206720;SECONDARY;SU=95;PE=0;SR=95;ALG=PROD;AF=0.0007128;NSAMP=12;MSQ=205.06;AN=16834;AC=12;NS=8438;AC_Hom=0;AC_Het=12;AC_Hemi=0;MAF=0.000711069;HWE=1;NFAM=12
5	161667140	161667160	5	161667333	161667353	280753	91.24	-	+	BND	LOW	280753_1	N	]5:161667343]N	280753_2	N	N[5:161667151[	SVTYPE=BND;POS=161667151;STRANDS=-+:5;CIPOS=-10,10;CIEND=-10,10;CIPOS95=0,0;CIEND95=0,0;MATEID=280753_2;EVENT=280753;SU=5;PE=0;SR=5;ALG=PROD;AF=0.0001188;NSAMP=2;MSQ=42.67;AN=16834;AC=2;NS=8438;AC_Hom=0;AC_Het=2;AC_Hemi=0;MAF=0.000118511;HWE=1;NFAM=2	SVTYPE=BND;POS=161667343;STRANDS=-+:5;CIPOS=-10,10;CIEND=-10,10;CIPOS95=0,0;CIEND95=0,0;MATEID=280753_1;EVENT=280753;SECONDARY;SU=5;PE=0;SR=5;ALG=PROD;AF=0.0001188;NSAMP=2;MSQ=42.67;AN=16834;AC=2;NS=8438;AC_Hom=0;AC_Het=2;AC_Hemi=0;MAF=0.000118511;HWE=1;NFAM=2
5	161678351	161678368	5	161678985	161679001	206721	581.56	+	-	DEL	PASS	206721	N	<DEL>	.	.	.	SVTYPE=DEL;POS=161678358;SVLEN=-633;END=161678991;STRANDS=+-:23;CIPOS=-7,10;CIEND=-6,10;CIPOS95=0,0;CIEND95=0,0;SU=23;PE=15;SR=8;ALG=PROD;AF=5.94e-05;NSAMP=1;MSQ=581.56;AN=16834;AC=1;NS=8438;AC_Hom=0;AC_Het=1;AC_Hemi=0;MAF=5.92557e-05;HWE=1;NFAM=1	.
5	161685886	161685903	5	161685941	161685958	206722	174.08	+	-	BND	LOW	206722_1	N	N[5:161685951[	206722_2	N	]5:161685895]N	SVTYPE=BND;POS=161685895;STRANDS=+-:4;CIPOS=-9,8;CIEND=-9,8;CIPOS95=0,0;CIEND95=0,0;MATEID=206722_2;EVENT=206722;SU=4;PE=0;SR=4;ALG=PROD;AF=5.94e-05;NSAMP=1;MSQ=173.83;AN=16834;AC=1;NS=8438;AC_Hom=0;AC_Het=1;AC_Hemi=0;MAF=5.92557e-05;HWE=1;NFAM=1	SVTYPE=BND;POS=161685951;STRANDS=+-:4;CIPOS=-9,8;CIEND=-9,8;CIPOS95=0,0;CIEND95=0,0;MATEID=206722_1;EVENT=206722;SECONDARY;SU=4;PE=0;SR=4;ALG=PROD;AF=5.94e-05;NSAMP=1;MSQ=173.83;AN=16834;AC=1;NS=8438;AC_Hom=0;AC_Het=1;AC_Hemi=0;MAF=5.92557e-05;HWE=1;NFAM=1
5	161700711	161700729	5	161705673	161705693	206723	563.46	+	-	DEL	PASS	206723	N	<DEL>	.	.	.	SVTYPE=DEL;POS=161700719;SVLEN=-4964;END=161705683;STRANDS=+-:22;CIPOS=-8,10;CIEND=-10,10;CIPOS95=0,0;CIEND95=0,0;SU=22;PE=11;SR=11;ALG=PROD;AF=5.94e-05;NSAMP=1;MSQ=563.46;AN=16834;AC=1;NS=8438;AC_Hom=0;AC_Het=1;AC_Hemi=0;MAF=5.92557e-05;HWE=1;NFAM=1	.
5	161702543	161703246	5	161707638	161708150	206724	279.73	+	-	BND	LOW	206724_1	N	N[5:161708018[	206724_2	N	]5:161702737]N	SVTYPE=BND;POS=161702737;STRANDS=+-:20;IMPRECISE;CIPOS=-194,509;CIEND=-379,133;CIPOS95=-159,159;CIEND95=-211,133;MATEID=206724_2;EVENT=206724;SU=20;PE=20;SR=0;ALG=SUM;AF=0.0004752;NSAMP=8;MSQ=34.51;AN=16834;AC=8;NS=8438;AC_Hom=0;AC_Het=8;AC_Hemi=0;MAF=0.000474046;HWE=1;NFAM=8	SVTYPE=BND;POS=161708018;STRANDS=+-:20;IMPRECISE;CIPOS=-379,133;CIEND=-194,509;CIPOS95=-211,133;CIEND95=-159,159;MATEID=206724_1;EVENT=206724;SECONDARY;SU=20;PE=20;SR=0;ALG=SUM;AF=0.0004752;NSAMP=8;MSQ=34.51;AN=16834;AC=8;NS=8438;AC_Hom=0;AC_Het=8;AC_Hemi=0;MAF=0.000474046;HWE=1;NFAM=8
5	161703825	161704140	5	162765715	162766119	311287	1351.36	+	+	BND	LOW	311287_1	N	N]5:162765753]	311287_2	N	N]5:161703846]	SVTYPE=BND;POS=161703846;STRANDS=++:90;IMPRECISE;CIPOS=-21,294;CIEND=-38,366;CIPOS95=-12,12;CIEND95=-32,32;MATEID=311287_2;EVENT=311287;SU=90;PE=90;SR=0;ALG=PROD;AF=0.00196;NSAMP=33;MSQ=40.71;AN=16834;AC=33;NS=8438;AC_Hom=0;AC_Het=33;AC_Hemi=0;MAF=0.00195544;HWE=1;NFAM=32	SVTYPE=BND;POS=162765753;STRANDS=++:90;IMPRECISE;CIPOS=-38,366;CIEND=-21,294;CIPOS95=-32,32;CIEND95=-12,12;MATEID=311287_1;EVENT=311287;SECONDARY;SU=90;PE=90;SR=0;ALG=PROD;AF=0.00196;NSAMP=33;MSQ=40.71;AN=16834;AC=33;NS=8438;AC_Hom=0;AC_Het=33;AC_Hemi=0;MAF=0.00195544;HWE=1;NFAM=32
5	161705868	161706280	5	166728031	166728418	206725	65.75	+	-	BND	LOW	206725_1	N	N[5:166728409[	206725_2	N	]5:161705878]N	SVTYPE=BND;POS=161705878;STRANDS=+-:7;IMPRECISE;CIPOS=-10,402;CIEND=-377,10;CIPOS95=-1,148;CIEND95=-114,2;MATEID=206725_2;EVENT=206725;SU=7;PE=7;SR=0;ALG=PROD;AF=5.94e-05;NSAMP=1;MSQ=65.75;AN=16834;AC=1;NS=8438;AC_Hom=0;AC_Het=1;AC_Hemi=0;MAF=5.92557e-05;HWE=1;NFAM=1	SVTYPE=BND;POS=166728409;STRANDS=+-:7;IMPRECISE;CIPOS=-377,10;CIEND=-10,402;CIPOS95=-114,2;CIEND95=-1,148;MATEID=206725_1;EVENT=206725;SECONDARY;SU=7;PE=7;SR=0;ALG=PROD;AF=5.94e-05;NSAMP=1;MSQ=65.75;AN=16834;AC=1;NS=8438;AC_Hom=0;AC_Het=1;AC_Hemi=0;MAF=5.92557e-05;HWE=1;NFAM=1
5	161708173	161708230	9	129808037	129808094	57949	6893.14	-	+	BND	LOW	57949_1	N	]9:129808066]N	57949_2	N	N[5:161708203[	SVTYPE=BND;POS=161708203;STRANDS=-+:56;CIPOS=-29,28;CIEND=-29,28;CIPOS95=0,0;CIEND95=0,0;MATEID=57949_2;EVENT=57949;SU=56;PE=0;SR=56;ALG=PROD;AF=0.01372;NSAMP=231;MSQ=29.07;AN=16834;AC=231;NS=8438;AC_Hom=0;AC_Het=231;AC_Hemi=0;MAF=0.0136881;HWE=0.411166;NFAM=226	SVTYPE=BND;POS=129808066;STRANDS=-+:56;CIPOS=-29,28;CIEND=-29,28;CIPOS95=0,0;CIEND95=0,0;MATEID=57949_1;EVENT=57949;SECONDARY;SU=56;PE=0;SR=56;ALG=PROD;AF=0.01372;NSAMP=231;MSQ=29.07;AN=16834;AC=231;NS=8438;AC_Hom=0;AC_Het=231;AC_Hemi=0;MAF=0.0136881;HWE=0.411166;NFAM=226
5	161708174	161708231	6	125957747	125957804	56617	17212.1	-	+	BND	LOW	56617_1	N	]6:125957776]N	56617_2	N	N[5:161708204[	SVTYPE=BND;POS=161708204;STRANDS=-+:13;CIPOS=-29,28;CIEND=-29,28;CIPOS95=0,0;CIEND95=0,0;MATEID=56617_2;EVENT=56617;SU=13;PE=0;SR=13;ALG=PROD;AF=0.03107;NSAMP=523;MSQ=32.18;AN=16834;AC=523;NS=8438;AC_Hom=0;AC_Het=523;AC_Hemi=0;MAF=0.0309908;HWE=0.00040369;NFAM=503	SVTYPE=BND;POS=125957776;STRANDS=-+:13;CIPOS=-29,28;CIEND=-29,28;CIPOS95=0,0;CIEND95=0,0;MATEID=56617_1;EVENT=56617;SECONDARY;SU=13;PE=0;SR=13;ALG=PROD;AF=0.03107;NSAMP=523;MSQ=32.18;AN=16834;AC=523;NS=8438;AC_Hom=0;AC_Het=523;AC_Hemi=0;MAF=0.0309908;HWE=0.00040369;NFAM=503
5	161708194	161708211	6	155420341	155420358	56737	38590.0	-	-	BND	LOW	56737_1	N	[6:155420351[N	56737_2	N	[5:161708204[N	SVTYPE=BND;POS=161708204;STRANDS=--:4;CIPOS=-9,8;CIEND=-9,8;CIPOS95=0,0;CIEND95=0,0;MATEID=56737_2;EVENT=56737;SU=4;PE=0;SR=4;ALG=PROD;AF=0.06291;NSAMP=1051;MSQ=36.08;AN=16834;AC=1059;NS=8438;AC_Hom=16;AC_Het=1046;AC_Hemi=0;MAF=0.0629296;HWE=8.51359e-08;NFAM=990	SVTYPE=BND;POS=155420351;STRANDS=--:4;CIPOS=-9,8;CIEND=-9,8;CIPOS95=0,0;CIEND95=0,0;MATEID=56737_1;EVENT=56737;SECONDARY;SU=4;PE=0;SR=4;ALG=PROD;AF=0.06291;NSAMP=1051;MSQ=36.08;AN=16834;AC=1059;NS=8438;AC_Hom=16;AC_Het=1046;AC_Hemi=0;MAF=0.0629296;HWE=8.51359e-08;NFAM=990
5	161708194	161708211	9	22340727	22340744	57732	12556.9	-	+	BND	LOW	57732_1	N	]9:22340736]N	57732_2	N	N[5:161708204[	SVTYPE=BND;POS=161708204;STRANDS=-+:4;CIPOS=-9,8;CIEND=-9,8;CIPOS95=0,0;CIEND95=0,0;MATEID=57732_2;EVENT=57732;SU=4;PE=0;SR=4;ALG=PROD;AF=0.02305;NSAMP=388;MSQ=31.57;AN=16834;AC=388;NS=8438;AC_Hom=0;AC_Het=389;AC_Hemi=0;MAF=0.0230505;HWE=0.0244579;NFAM=375	SVTYPE=BND;POS=22340736;STRANDS=-+:4;CIPOS=-9,8;CIEND=-9,8;CIPOS95=0,0;CIEND95=0,0;MATEID=57732_1;EVENT=57732;SECONDARY;SU=4;PE=0;SR=4;ALG=PROD;AF=0.02305;NSAMP=388;MSQ=31.57;AN=16834;AC=388;NS=8438;AC_Hom=0;AC_Het=389;AC_Hemi=0;MAF=0.0230505;HWE=0.0244579;NFAM=375
5	161708215	161708232	13	38911724	38911741	54157	30.04	+	+	BND	LOW	54157_1	N	N]13:38911733]	54157_2	N	N]5:161708224]	SVTYPE=BND;POS=161708224;STRANDS=++:4;CIPOS=-9,8;CIEND=-9,8;CIPOS95=0,0;CIEND95=0,0;MATEID=54157_2;EVENT=54157;SU=4;PE=0;SR=4;ALG=PROD;AF=5.94e-05;NSAMP=1;MSQ=29.94;AN=16834;AC=1;NS=8438;AC_Hom=0;AC_Het=1;AC_Hemi=0;MAF=5.92557e-05;HWE=1;NFAM=1	SVTYPE=BND;POS=38911733;STRANDS=++:4;CIPOS=-9,8;CIEND=-9,8;CIPOS95=0,0;CIEND95=0,0;MATEID=54157_1;EVENT=54157;SECONDARY;SU=4;PE=0;SR=4;ALG=PROD;AF=5.94e-05;NSAMP=1;MSQ=29.94;AN=16834;AC=1;NS=8438;AC_Hom=0;AC_Het=1;AC_Hemi=0;MAF=5.92557e-05;HWE=1;NFAM=1
5	161708215	161708232	16	67523968	67523985	55086	54.6	+	-	BND	LOW	55086_1	N	N[16:67523978[	55086_2	N	]5:161708224]N	SVTYPE=BND;POS=161708224;STRANDS=+-:4;CIPOS=-9,8;CIEND=-9,8;CIPOS95=0,0;CIEND95=0,0;MATEID=55086_2;EVENT=55086;SU=4;PE=0;SR=4;ALG=PROD;AF=0.0001188;NSAMP=2;MSQ=23.94;AN=16834;AC=2;NS=8438;AC_Hom=0;AC_Het=2;AC_Hemi=0;MAF=0.000118511;HWE=1;NFAM=2	SVTYPE=BND;POS=67523978;STRANDS=+-:4;CIPOS=-9,8;CIEND=-9,8;CIPOS95=0,0;CIEND95=0,0;MATEID=55086_1;EVENT=55086;SECONDARY;SU=4;PE=0;SR=4;ALG=PROD;AF=0.0001188;NSAMP=2;MSQ=23.94;AN=16834;AC=2;NS=8438;AC_Hom=0;AC_Het=2;AC_Hemi=0;MAF=0.000118511;HWE=1;NFAM=2
5	161717834	161717843	6	103058431	103058451	56520	62.91	+	-	BND	LOW	56520_1	N	N[6:103058442[	56520_2	N	]5:161717839]N	SVTYPE=BND;POS=161717839;STRANDS=+-:8;CIPOS=-5,4;CIEND=-10,10;CIPOS95=0,0;CIEND95=0,0;MATEID=56520_2;EVENT=56520;SU=8;PE=1;SR=7;ALG=PROD;AF=5.94e-05;NSAMP=1;MSQ=62.87;AN=16834;AC=1;NS=8438;AC_Hom=0;AC_Het=1;AC_Hemi=0;MAF=5.92557e-05;HWE=1;NFAM=1	SVTYPE=BND;POS=103058442;STRANDS=+-:8;CIPOS=-10,10;CIEND=-5,4;CIPOS95=0,0;CIEND95=0,0;MATEID=56520_1;EVENT=56520;SECONDARY;SU=8;PE=1;SR=7;ALG=PROD;AF=5.94e-05;NSAMP=1;MSQ=62.87;AN=16834;AC=1;NS=8438;AC_Hom=0;AC_Het=1;AC_Hemi=0;MAF=5.92557e-05;HWE=1;NFAM=1
5	161777249	161777671	5	161790904	161791081	206726	149.72	+	-	DEL	PASS	206726	N	<DEL>	.	.	.	SVTYPE=DEL;POS=161777256;SVLEN=-13815;END=161791071;STRANDS=+-:6;IMPRECISE;CIPOS=-7,415;CIEND=-167,10;CIPOS95=0,145;CIEND95=-71,2;SU=6;PE=6;SR=0;ALG=PROD;AF=5.94e-05;NSAMP=1;MSQ=149.72;AN=16834;AC=1;NS=8438;AC_Hom=0;AC_Het=1;AC_Hemi=0;MAF=5.92557e-05;HWE=1;NFAM=1	.
5	161807670	161807727	6	133594228	133594285	56647	317.59	+	+	BND	LOW	56647_1	N	N]6:133594257]	56647_2	N	N]5:161807699]	SVTYPE=BND;POS=161807699;STRANDS=++:13;CIPOS=-29,28;CIEND=-29,28;CIPOS95=0,0;CIEND95=0,0;MATEID=56647_2;EVENT=56647;SU=13;PE=0;SR=13;ALG=PROD;AF=0.0009505;NSAMP=16;MSQ=17.85;AN=16834;AC=16;NS=8438;AC_Hom=0;AC_Het=16;AC_Hemi=0;MAF=0.000948092;HWE=1;NFAM=16	SVTYPE=BND;POS=133594257;STRANDS=++:13;CIPOS=-29,28;CIEND=-29,28;CIPOS95=0,0;CIEND95=0,0;MATEID=56647_1;EVENT=56647;SECONDARY;SU=13;PE=0;SR=13;ALG=PROD;AF=0.0009505;NSAMP=16;MSQ=17.85;AN=16834;AC=16;NS=8438;AC_Hom=0;AC_Het=16;AC_Hemi=0;MAF=0.000948092;HWE=1;NFAM=16
5	161823231	161823239	5	161827737	161827755	206727	221.61	+	-	DEL	PASS	206727	N	<DEL>	.	.	.	SVTYPE=DEL;POS=161823236;SVLEN=-4509;END=161827745;STRANDS=+-:13;CIPOS=-5,3;CIEND=-8,10;CIPOS95=0,0;CIEND95=0,0;SU=13;PE=5;SR=8;ALG=PROD;AF=5.94e-05;NSAMP=1;MSQ=221.61;AN=16834;AC=1;NS=8438;AC_Hom=0;AC_Het=1;AC_Hemi=0;MAF=5.92557e-05;HWE=1;NFAM=1	.
5	161825025	161825075	8	74683493	74683552	57446	2590.52	+	+	BND	LOW	57446_1	N	N]8:74683523]	57446_2	N	N]5:161825047]	SVTYPE=BND;POS=161825047;STRANDS=++:13;IMPRECISE;CIPOS=-22,28;CIEND=-30,29;CIPOS95=-2,2;CIEND95=0,0;MATEID=57446_2;EVENT=57446;SU=13;PE=6;SR=7;ALG=PROD;AF=0.006534;NSAMP=110;MSQ=22.76;AN=16834;AC=110;NS=8438;AC_Hom=0;AC_Het=110;AC_Hemi=0;MAF=0.00651813;HWE=1;NFAM=109	SVTYPE=BND;POS=74683523;STRANDS=++:13;IMPRECISE;CIPOS=-30,29;CIEND=-22,28;CIPOS95=0,0;CIEND95=-2,2;MATEID=57446_1;EVENT=57446;SECONDARY;SU=13;PE=6;SR=7;ALG=PROD;AF=0.006534;NSAMP=110;MSQ=22.76;AN=16834;AC=110;NS=8438;AC_Hom=0;AC_Het=110;AC_Hemi=0;MAF=0.00651813;HWE=1;NFAM=109
5	161830255	161830275	5	161830545	161830551	206728	425.63	+	-	DEL	PASS	206728	N	<DEL>	.	.	.	SVTYPE=DEL;POS=161830265;SVLEN=-284;END=161830549;STRANDS=+-:11;CIPOS=-10,10;CIEND=-4,2;CIPOS95=0,0;CIEND95=0,0;SU=11;PE=1;SR=10;ALG=PROD;AF=5.94e-05;NSAMP=1;MSQ=425.44;AN=16834;AC=1;NS=8438;AC_Hom=0;AC_Het=1;AC_Hemi=0;MAF=5.92557e-05;HWE=1;NFAM=1	.
5	161831195	161831206	5	161831398	161831409	280754	77.57	-	+	DUP	PASS	280754	N	<DUP>	.	.	.	SVTYPE=DUP;POS=161831201;SVLEN=203;END=161831404;STRANDS=-+:6;CIPOS=-6,5;CIEND=-6,5;CIPOS95=0,0;CIEND95=0,0;SU=6;PE=0;SR=6;ALG=PROD;AF=5.94e-05;NSAMP=1;MSQ=67.23;AN=16834;AC=1;NS=8438;AC_Hom=0;AC_Het=1;AC_Hemi=0;MAF=5.92557e-05;HWE=1;NFAM=1	.
5	161840549	161840559	5	161840755	161840774	280755	98.52	-	+	BND	LOW	280755_1	N	]5:161840764]N	280755_2	N	N[5:161840556[	SVTYPE=BND;POS=161840556;STRANDS=-+:8;CIPOS=-6,4;CIEND=-9,10;CIPOS95=0,0;CIEND95=0,0;MATEID=280755_2;EVENT=280755;SU=8;PE=2;SR=6;ALG=PROD;AF=5.94e-05;NSAMP=1;MSQ=94.13;AN=16834;AC=1;NS=8438;AC_Hom=0;AC_Het=1;AC_Hemi=0;MAF=5.92557e-05;HWE=1;NFAM=1	SVTYPE=BND;POS=161840764;STRANDS=-+:8;CIPOS=-9,10;CIEND=-6,4;CIPOS95=0,0;CIEND95=0,0;MATEID=280755_1;EVENT=280755;SECONDARY;SU=8;PE=2;SR=6;ALG=PROD;AF=5.94e-05;NSAMP=1;MSQ=94.13;AN=16834;AC=1;NS=8438;AC_Hom=0;AC_Het=1;AC_Hemi=0;MAF=5.92557e-05;HWE=1;NFAM=1
5	161881152	161881485	5	161882497	161882780	280756	308.16	-	+	BND	LOW	280756_1	N	]5:161882507]N	280756_2	N	N[5:161881476[	SVTYPE=BND;POS=161881476;STRANDS=-+:24;IMPRECISE;CIPOS=-323,10;CIEND=-10,273;CIPOS95=-72,1;CIEND95=-2,44;MATEID=280756_2;EVENT=280756;SU=24;PE=24;SR=0;ALG=PROD;AF=0.0001188;NSAMP=2;MSQ=153.02;AN=16834;AC=2;NS=8438;AC_Hom=0;AC_Het=2;AC_Hemi=0;MAF=0.000118511;HWE=1;NFAM=2	SVTYPE=BND;POS=161882507;STRANDS=-+:24;IMPRECISE;CIPOS=-10,273;CIEND=-323,10;CIPOS95=-2,44;CIEND95=-72,1;MATEID=280756_1;EVENT=280756;SECONDARY;SU=24;PE=24;SR=0;ALG=PROD;AF=0.0001188;NSAMP=2;MSQ=153.02;AN=16834;AC=2;NS=8438;AC_Hom=0;AC_Het=2;AC_Hemi=0;MAF=0.000118511;HWE=1;NFAM=2
5	161883417	161883468	5	161883508	161883559	206729	287.77	+	-	DEL	PASS	206729	N	<DEL>	.	.	.	SVTYPE=DEL;POS=161883443;SVLEN=-91;END=161883534;STRANDS=+-:12;CIPOS=-26,25;CIEND=-26,25;CIPOS95=0,0;CIEND95=0,0;SU=12;PE=0;SR=12;ALG=PROD;AF=0.0001188;NSAMP=2;MSQ=143.87;AN=16834;AC=2;NS=8438;AC_Hom=0;AC_Het=2;AC_Hemi=0;MAF=0.000118511;HWE=1;NFAM=2	.
5	161889011	161889223	5	161931903	161932269	280757	81.73	-	+	DUP	PASS	280757	N	<DUP>	.	.	.	SVTYPE=DUP;POS=161889213;SVLEN=42699;END=161931912;STRANDS=-+:10;IMPRECISE;CIPOS=-202,10;CIEND=-9,357;CIPOS95=-83,2;CIEND95=-2,109;SU=10;PE=10;SR=0;ALG=PROD;AF=5.94e-05;NSAMP=1;MSQ=81.16;AN=16834;AC=1;NS=8438;AC_Hom=0;AC_Het=1;AC_Hemi=0;MAF=5.92557e-05;HWE=1;NFAM=1	.
5	161889840	161890106	5	161906139	161906521	311288	29.88	-	-	BND	LOW	311288_1	N	[5:161906512[N	311288_2	N	[5:161890097[N	SVTYPE=BND;POS=161890097;STRANDS=--:4;IMPRECISE;CIPOS=-256,10;CIEND=-372,10;CIPOS95=-115,2;CIEND95=-186,1;MATEID=311288_2;EVENT=311288;SU=4;PE=4;SR=0;ALG=PROD;AF=5.94e-05;NSAMP=1;MSQ=29.81;AN=16834;AC=1;NS=8438;AC_Hom=0;AC_Het=1;AC_Hemi=0;MAF=5.92557e-05;HWE=1;NFAM=1	SVTYPE=BND;POS=161906512;STRANDS=--:4;IMPRECISE;CIPOS=-372,10;CIEND=-256,10;CIPOS95=-186,1;CIEND95=-115,2;MATEID=311288_1;EVENT=311288;SECONDARY;SU=4;PE=4;SR=0;ALG=PROD;AF=5.94e-05;NSAMP=1;MSQ=29.81;AN=16834;AC=1;NS=8438;AC_Hom=0;AC_Het=1;AC_Hemi=0;MAF=5.92557e-05;HWE=1;NFAM=1
5	161910178	161910372	14	28201168	28201286	54396	865.88	+	-	BND	LOW	54396_1	N	N[14:28201224[	54396_2	N	]5:161910228]N	SVTYPE=BND;POS=161910228;STRANDS=-+:31,+-:32;IMPRECISE;CIPOS=-50,144;CIEND=-55,63;CIPOS95=-50,94;CIEND95=-19,19;MATEID=54396_2;EVENT=54396;SU=63;PE=30;SR=33;ALG=SUM;AF=0.001782;NSAMP=30;MSQ=27.61;RETAINED;AN=16834;AC=30;NS=8438;AC_Hom=0;AC_Het=30;AC_Hemi=0;MAF=0.00177767;HWE=1;NFAM=30	SVTYPE=BND;POS=28201224;STRANDS=-+:31,+-:32;IMPRECISE;CIPOS=-55,63;CIEND=-50,144;CIPOS95=-19,19;CIEND95=-50,94;MATEID=54396_1;EVENT=54396;SECONDARY;SU=63;PE=30;SR=33;ALG=SUM;AF=0.001782;NSAMP=30;MSQ=27.61;RETAINED;AN=16834;AC=30;NS=8438;AC_Hom=0;AC_Het=30;AC_Hemi=0;MAF=0.00177767;HWE=1;NFAM=30
5	161910200	161910250	14	28201220	28201273	54397	6860.7	-	+	BND	LOW	54397_1	N	]14:28201247]N	54397_2	N	N[5:161910228[	SVTYPE=BND;POS=161910228;STRANDS=-+:176;CIPOS=-27,23;CIEND=-27,26;CIPOS95=0,0;CIEND95=0,0;MATEID=54397_2;EVENT=54397;SU=176;PE=113;SR=63;ALG=PROD;AF=0.008079;NSAMP=136;MSQ=49.05;AN=16834;AC=136;NS=8438;AC_Hom=0;AC_Het=137;AC_Hemi=0;MAF=0.00811804;HWE=1;NFAM=134	SVTYPE=BND;POS=28201247;STRANDS=-+:176;CIPOS=-27,26;CIEND=-27,23;CIPOS95=0,0;CIEND95=0,0;MATEID=54397_1;EVENT=54397;SECONDARY;SU=176;PE=113;SR=63;ALG=PROD;AF=0.008079;NSAMP=136;MSQ=49.05;AN=16834;AC=136;NS=8438;AC_Hom=0;AC_Het=137;AC_Hemi=0;MAF=0.00811804;HWE=1;NFAM=134
5	161910262	161910264	7	24490321	24490323	56847	10663.4	-	+	BND	LOW	56847_1	N	]7:24490322]N	56847_2	N	N[5:161910264[	SVTYPE=BND;POS=161910264;STRANDS=-+:615;CIPOS=-1,1;CIEND=-1,1;CIPOS95=0,0;CIEND95=0,0;MATEID=56847_2;EVENT=56847;SU=615;PE=0;SR=615;ALG=PROD;AF=0.01687;NSAMP=284;MSQ=36.94;AN=16834;AC=284;NS=8438;AC_Hom=0;AC_Het=284;AC_Hemi=0;MAF=0.0168286;HWE=0.178875;NFAM=262	SVTYPE=BND;POS=24490322;STRANDS=-+:615;CIPOS=-1,1;CIEND=-1,1;CIPOS95=0,0;CIEND95=0,0;MATEID=56847_1;EVENT=56847;SECONDARY;SU=615;PE=0;SR=615;ALG=PROD;AF=0.01687;NSAMP=284;MSQ=36.94;AN=16834;AC=284;NS=8438;AC_Hom=0;AC_Het=284;AC_Hemi=0;MAF=0.0168286;HWE=0.178875;NFAM=262
5	161910688	161910731	5	161917763	161917823	206730	1372.77	+	-	DEL	PASS	206730	N	<DEL>	.	.	.	SVTYPE=DEL;POS=161910710;SVLEN=-7083;END=161917793;STRANDS=+-:60;CIPOS=-22,21;CIEND=-30,30;CIPOS95=0,0;CIEND95=0,0;SU=60;PE=28;SR=32;ALG=PROD;AF=0.0001782;NSAMP=3;MSQ=457.59;AN=16834;AC=3;NS=8438;AC_Hom=0;AC_Het=3;AC_Hemi=0;MAF=0.000177767;HWE=1;NFAM=3	.
5	161912702	161912707	5	161913396	161913400	206731	437.53	+	-	DEL	PASS	206731	N	<DEL>	.	.	.	SVTYPE=DEL;POS=161912705;SVLEN=-694;END=161913399;STRANDS=+-:19;CIPOS=-3,2;CIEND=-3,1;CIPOS95=0,0;CIEND95=0,0;SU=19;PE=10;SR=9;ALG=PROD;AF=5.94e-05;NSAMP=1;MSQ=437.53;AN=16834;AC=1;NS=8438;AC_Hom=0;AC_Het=1;AC_Hemi=0;MAF=5.92557e-05;HWE=1;NFAM=1	.
5	161944529	161944547	5	161946825	161946845	206732	545.55	+	-	DEL	PASS	206732	N	<DEL>	.	.	.	SVTYPE=DEL;POS=161944537;SVLEN=-2298;END=161946835;STRANDS=+-:23;CIPOS=-8,10;CIEND=-10,10;CIPOS95=0,0;CIEND95=0,0;SU=23;PE=11;SR=12;ALG=PROD;AF=5.94e-05;NSAMP=1;MSQ=545.55;AN=16834;AC=1;NS=8438;AC_Hom=0;AC_Het=1;AC_Hemi=0;MAF=5.92557e-05;HWE=1;NFAM=1	.
5	161948734	161948776	5	161949418	161949462	206733	1288.98	+	-	DEL	PASS	206733	N	<DEL>	.	.	.	SVTYPE=DEL;POS=161948756;SVLEN=-685;END=161949441;STRANDS=+-:53;CIPOS=-22,20;CIEND=-23,21;CIPOS95=0,0;CIEND95=0,0;SU=53;PE=25;SR=28;ALG=PROD;AF=0.0001188;NSAMP=2;MSQ=644.49;AN=16834;AC=2;NS=8438;AC_Hom=0;AC_Het=2;AC_Hemi=0;MAF=0.000118511;HWE=1;NFAM=2	.
5	161969872	161969883	5	161972255	161972275	206734	1264.55	+	-	DEL	PASS	206734	N	<DEL>	.	.	.	SVTYPE=DEL;POS=161969878;SVLEN=-2387;END=161972265;STRANDS=+-:60;CIPOS=-6,5;CIEND=-10,10;CIPOS95=0,0;CIEND95=0,0;SU=60;PE=28;SR=32;ALG=PROD;AF=0.0002376;NSAMP=4;MSQ=316.14;AN=16834;AC=4;NS=8438;AC_Hom=0;AC_Het=4;AC_Hemi=0;MAF=0.000237023;HWE=1;NFAM=4	.
5	162009219	162009365	11	83302864	83303106	53528	14369.8	-	+	BND	LOW	53528_1	N	]11:83302874]N	53528_2	N	N[5:162009356[	SVTYPE=BND;POS=162009356;STRANDS=-+:6;IMPRECISE;CIPOS=-136,10;CIEND=-10,232;CIPOS95=-74,1;CIEND95=-1,81;MATEID=53528_2;EVENT=53528;SU=6;PE=6;SR=0;ALG=PROD;AF=0.02958;NSAMP=498;MSQ=28.05;AN=16834;AC=498;NS=8438;AC_Hom=0;AC_Het=499;AC_Hemi=0;MAF=0.0295686;HWE=0.000912836;NFAM=441	SVTYPE=BND;POS=83302874;STRANDS=-+:6;IMPRECISE;CIPOS=-10,232;CIEND=-136,10;CIPOS95=-1,81;CIEND95=-74,1;MATEID=53528_1;EVENT=53528;SECONDARY;SU=6;PE=6;SR=0;ALG=PROD;AF=0.02958;NSAMP=498;MSQ=28.05;AN=16834;AC=498;NS=8438;AC_Hom=0;AC_Het=499;AC_Hemi=0;MAF=0.0295686;HWE=0.000912836;NFAM=441
5	162024417	162024434	5	162029015	162029021	206735	926.41	+	-	DEL	PASS	206735	N	<DEL>	.	.	.	SVTYPE=DEL;POS=162024424;SVLEN=-4596;END=162029020;STRANDS=+-:35;CIPOS=-7,10;CIEND=-5,1;CIPOS95=0,0;CIEND95=0,0;SU=35;PE=28;SR=7;ALG=PROD;AF=5.94e-05;NSAMP=1;MSQ=926.41;AN=16834;AC=1;NS=8438;AC_Hom=0;AC_Het=1;AC_Hemi=0;MAF=5.92557e-05;HWE=1;NFAM=1	.
5	162030569	162030586	5	162030928	162030943	206736	703.42	+	-	BND	PASS	206736_1	N	N[5:162030934[	206736_2	N	]5:162030576]N	SVTYPE=BND;POS=162030576;STRANDS=+-:17;CIPOS=-7,10;CIEND=-5,10;CIPOS95=0,0;CIEND95=0,0;MATEID=206736_2;EVENT=206736;SU=17;PE=13;SR=4;ALG=PROD;AF=0.0001188;NSAMP=2;MSQ=349.34;AN=16834;AC=2;NS=8438;AC_Hom=0;AC_Het=2;AC_Hemi=0;MAF=0.000118511;HWE=1;NFAM=2	SVTYPE=BND;POS=162030934;STRANDS=+-:17;CIPOS=-5,10;CIEND=-7,10;CIPOS95=0,0;CIEND95=0,0;MATEID=206736_1;EVENT=206736;SECONDARY;SU=17;PE=13;SR=4;ALG=PROD;AF=0.0001188;NSAMP=2;MSQ=349.34;AN=16834;AC=2;NS=8438;AC_Hom=0;AC_Het=2;AC_Hemi=0;MAF=0.000118511;HWE=1;NFAM=2
5	162042748	162042750	5	162042830	162042833	206737	13173.5	+	-	BND	LOW	206737_1	N	N[5:162042832[	206737_2	N	]5:162042749]N	SVTYPE=BND;POS=162042749;STRANDS=+-:486;CIPOS=-1,1;CIEND=-1,2;CIPOS95=0,0;CIEND95=0,0;MATEID=206737_2;EVENT=206737;SU=486;PE=0;SR=486;ALG=PROD;AF=0.003802;NSAMP=64;MSQ=205.83;AN=16834;AC=64;NS=8438;AC_Hom=0;AC_Het=64;AC_Hemi=0;MAF=0.00379237;HWE=1;NFAM=64	SVTYPE=BND;POS=162042832;STRANDS=+-:486;CIPOS=-1,2;CIEND=-1,1;CIPOS95=0,0;CIEND95=0,0;MATEID=206737_1;EVENT=206737;SECONDARY;SU=486;PE=0;SR=486;ALG=PROD;AF=0.003802;NSAMP=64;MSQ=205.83;AN=16834;AC=64;NS=8438;AC_Hom=0;AC_Het=64;AC_Hemi=0;MAF=0.00379237;HWE=1;NFAM=64
5	162056541	162056557	5	162060930	162060949	206738	167.69	+	-	DEL	PASS	206738	N	<DEL>	.	.	.	SVTYPE=DEL;POS=162056547;SVLEN=-4393;END=162060940;STRANDS=+-:10;IMPRECISE;CIPOS=-6,10;CIEND=-10,9;CIPOS95=-1,1;CIEND95=-2,0;SU=10;PE=8;SR=2;ALG=PROD;AF=5.94e-05;NSAMP=1;MSQ=167.69;AN=16834;AC=1;NS=8438;AC_Hom=0;AC_Het=1;AC_Hemi=0;MAF=5.92557e-05;HWE=1;NFAM=1	.
5	162059753	162059761	5	162062330	162062340	206739	302.77	+	-	DEL	PASS	206739	N	<DEL>	.	.	.	SVTYPE=DEL;POS=162059757;SVLEN=-2579;END=162062336;STRANDS=+-:13;CIPOS=-4,4;CIEND=-6,4;CIPOS95=0,0;CIEND95=0,0;SU=13;PE=7;SR=6;ALG=PROD;AF=5.94e-05;NSAMP=1;MSQ=302.77;AN=16834;AC=1;NS=8438;AC_Hom=0;AC_Het=1;AC_Hemi=0;MAF=5.92557e-05;HWE=1;NFAM=1	.
5	162072919	162072939	5	162073072	162073092	206740	89.94	+	-	DEL	PASS	206740	N	<DEL>	.	.	.	SVTYPE=DEL;POS=162072929;SVLEN=-153;END=162073082;STRANDS=+-:5;CIPOS=-10,10;CIEND=-10,10;CIPOS95=0,0;CIEND95=0,0;SU=5;PE=0;SR=5;ALG=PROD;AF=5.94e-05;NSAMP=1;MSQ=89.86;AN=16834;AC=1;NS=8438;AC_Hom=0;AC_Het=1;AC_Hemi=0;MAF=5.92557e-05;HWE=1;NFAM=1	.
5	162078669	162078689	11	22954985	22955003	53368	137.7	-	-	BND	LOW	53368_1	N	[11:22954996[N	53368_2	N	[5:162078680[N	SVTYPE=BND;POS=162078680;STRANDS=--:7;IMPRECISE;CIPOS=-10,10;CIEND=-10,8;CIPOS95=-3,0;CIEND95=-4,0;MATEID=53368_2;EVENT=53368;SU=7;PE=6;SR=1;ALG=PROD;AF=5.94e-05;NSAMP=1;MSQ=137.7;AN=16834;AC=1;NS=8438;AC_Hom=0;AC_Het=1;AC_Hemi=0;MAF=5.92557e-05;HWE=1;NFAM=1	SVTYPE=BND;POS=22954996;STRANDS=--:7;IMPRECISE;CIPOS=-10,8;CIEND=-10,10;CIPOS95=-4,0;CIEND95=-3,0;MATEID=53368_1;EVENT=53368;SECONDARY;SU=7;PE=6;SR=1;ALG=PROD;AF=5.94e-05;NSAMP=1;MSQ=137.7;AN=16834;AC=1;NS=8438;AC_Hom=0;AC_Het=1;AC_Hemi=0;MAF=5.92557e-05;HWE=1;NFAM=1
5	162090352	162090363	5	162090611	162090624	206741	506.74	+	-	BND	PASS	206741_1	N	N[5:162090620[	206741_2	N	]5:162090358]N	SVTYPE=BND;POS=162090358;STRANDS=+-:10;CIPOS=-6,5;CIEND=-8,5;CIPOS95=0,0;CIEND95=0,0;MATEID=206741_2;EVENT=206741;SU=10;PE=5;SR=5;ALG=PROD;AF=0.0001188;NSAMP=2;MSQ=253.11;AN=16834;AC=2;NS=8438;AC_Hom=0;AC_Het=2;AC_Hemi=0;MAF=0.000118511;HWE=1;NFAM=2	SVTYPE=BND;POS=162090620;STRANDS=+-:10;CIPOS=-8,5;CIEND=-6,5;CIPOS95=0,0;CIEND95=0,0;MATEID=206741_1;EVENT=206741;SECONDARY;SU=10;PE=5;SR=5;ALG=PROD;AF=0.0001188;NSAMP=2;MSQ=253.11;AN=16834;AC=2;NS=8438;AC_Hom=0;AC_Het=2;AC_Hemi=0;MAF=0.000118511;HWE=1;NFAM=2
5	162100437	162100486	5	162104176	162104236	206742	872.18	+	-	DEL	PASS	206742	N	<DEL>	.	.	.	SVTYPE=DEL;POS=162100462;SVLEN=-3744;END=162104206;STRANDS=+-:34;CIPOS=-25,24;CIEND=-30,30;CIPOS95=0,0;CIEND95=0,0;SU=34;PE=21;SR=13;ALG=PROD;AF=0.0001188;NSAMP=2;MSQ=436.09;AN=16834;AC=2;NS=8438;AC_Hom=0;AC_Het=2;AC_Hemi=0;MAF=0.000118511;HWE=1;NFAM=2	.
5	162103770	162103775	5	162104047	162104050	206743	9171.01	+	-	BND	PASS	206743_1	N	N[5:162104050[	206743_2	N	]5:162103772]N	SVTYPE=BND;POS=162103772;STRANDS=+-:235;CIPOS=-2,3;CIEND=-2,1;CIPOS95=0,0;CIEND95=0,0;MATEID=206743_2;EVENT=206743;SU=235;PE=26;SR=209;ALG=PROD;AF=0.001307;NSAMP=22;MSQ=416.71;AN=16834;AC=22;NS=8438;AC_Hom=0;AC_Het=22;AC_Hemi=0;MAF=0.00130363;HWE=1;NFAM=9	SVTYPE=BND;POS=162104050;STRANDS=+-:235;CIPOS=-2,1;CIEND=-2,3;CIPOS95=0,0;CIEND95=0,0;MATEID=206743_1;EVENT=206743;SECONDARY;SU=235;PE=26;SR=209;ALG=PROD;AF=0.001307;NSAMP=22;MSQ=416.71;AN=16834;AC=22;NS=8438;AC_Hom=0;AC_Het=22;AC_Hemi=0;MAF=0.00130363;HWE=1;NFAM=9
5	162116855	162116872	6	91673442	91673459	56493	152.61	+	+	BND	LOW	56493_1	N	N]6:91673451]	56493_2	N	N]5:162116864]	SVTYPE=BND;POS=162116864;STRANDS=++:4;CIPOS=-9,8;CIEND=-9,8;CIPOS95=0,0;CIEND95=0,0;MATEID=56493_2;EVENT=56493;SU=4;PE=0;SR=4;ALG=PROD;AF=0.0007722;NSAMP=13;MSQ=8.97;AN=16834;AC=13;NS=8438;AC_Hom=0;AC_Het=13;AC_Hemi=0;MAF=0.000770325;HWE=1;NFAM=13	SVTYPE=BND;POS=91673451;STRANDS=++:4;CIPOS=-9,8;CIEND=-9,8;CIPOS95=0,0;CIEND95=0,0;MATEID=56493_1;EVENT=56493;SECONDARY;SU=4;PE=0;SR=4;ALG=PROD;AF=0.0007722;NSAMP=13;MSQ=8.97;AN=16834;AC=13;NS=8438;AC_Hom=0;AC_Het=13;AC_Hemi=0;MAF=0.000770325;HWE=1;NFAM=13
5	162119355	162119373	5	162122864	162122883	206744	71.76	+	-	DEL	PASS	206744	N	<DEL>	.	.	.	SVTYPE=DEL;POS=162119363;SVLEN=-3511;END=162122874;STRANDS=+-:5;IMPRECISE;CIPOS=-8,10;CIEND=-10,9;CIPOS95=-1,1;CIEND95=-1,1;SU=5;PE=3;SR=2;ALG=PROD;AF=5.94e-05;NSAMP=1;MSQ=71.76;AN=16834;AC=1;NS=8438;AC_Hom=0;AC_Het=1;AC_Hemi=0;MAF=5.92557e-05;HWE=1;NFAM=1	.
5	162120645	162120888	5	162161190	162161523	311289	225.2	-	-	BND	LOW	311289_1	N	[5:162161494[N	311289_2	N	[5:162120858[N	SVTYPE=BND;POS=162120858;STRANDS=--:20;IMPRECISE;CIPOS=-212,31;CIEND=-303,30;CIPOS95=-43,31;CIEND95=-88,30;MATEID=311289_2;EVENT=311289;SU=20;PE=20;SR=0;ALG=PROD;AF=0.000297;NSAMP=5;MSQ=44.8;AN=16834;AC=5;NS=8438;AC_Hom=0;AC_Het=5;AC_Hemi=0;MAF=0.000296279;HWE=1;NFAM=5	SVTYPE=BND;POS=162161494;STRANDS=--:20;IMPRECISE;CIPOS=-303,30;CIEND=-212,31;CIPOS95=-88,30;CIEND95=-43,31;MATEID=311289_1;EVENT=311289;SECONDARY;SU=20;PE=20;SR=0;ALG=PROD;AF=0.000297;NSAMP=5;MSQ=44.8;AN=16834;AC=5;NS=8438;AC_Hom=0;AC_Het=5;AC_Hemi=0;MAF=0.000296279;HWE=1;NFAM=5
5	162120659	162120789	5	162161704	162162176	311290	44.15	+	+	BND	LOW	311290_1	N	N]5:162161734]	311290_2	N	N]5:162120689]	SVTYPE=BND;POS=162120689;STRANDS=++:13;IMPRECISE;CIPOS=-30,100;CIEND=-30,442;CIPOS95=-22,22;CIEND95=-30,98;MATEID=311290_2;EVENT=311290;SU=13;PE=13;SR=0;ALG=PROD;AF=0.0001782;NSAMP=3;MSQ=13.58;AN=16834;AC=3;NS=8438;AC_Hom=0;AC_Het=3;AC_Hemi=0;MAF=0.000177767;HWE=1;NFAM=3	SVTYPE=BND;POS=162161734;STRANDS=++:13;IMPRECISE;CIPOS=-30,442;CIEND=-30,100;CIPOS95=-30,98;CIEND95=-22,22;MATEID=311290_1;EVENT=311290;SECONDARY;SU=13;PE=13;SR=0;ALG=PROD;AF=0.0001782;NSAMP=3;MSQ=13.58;AN=16834;AC=3;NS=8438;AC_Hom=0;AC_Het=3;AC_Hemi=0;MAF=0.000177767;HWE=1;NFAM=3
5	162139924	162140156	5	162163365	162163655	280758	275.14	-	+	BND	LOW	280758_1	N	]5:162163395]N	280758_2	N	N[5:162140127[	SVTYPE=BND;POS=162140127;STRANDS=-+:31;IMPRECISE;CIPOS=-202,30;CIEND=-30,260;CIPOS95=-35,30;CIEND95=-16,16;MATEID=280758_2;EVENT=280758;SU=31;PE=31;SR=0;ALG=PROD;AF=0.0003564;NSAMP=6;MSQ=45.73;AN=16834;AC=6;NS=8438;AC_Hom=0;AC_Het=6;AC_Hemi=0;MAF=0.000355534;HWE=1;NFAM=6	SVTYPE=BND;POS=162163395;STRANDS=-+:31;IMPRECISE;CIPOS=-30,260;CIEND=-202,30;CIPOS95=-16,16;CIEND95=-35,30;MATEID=280758_1;EVENT=280758;SECONDARY;SU=31;PE=31;SR=0;ALG=PROD;AF=0.0003564;NSAMP=6;MSQ=45.73;AN=16834;AC=6;NS=8438;AC_Hom=0;AC_Het=6;AC_Hemi=0;MAF=0.000355534;HWE=1;NFAM=6
5	162140177	162140257	5	162277367	162277451	280759	31592.4	-	+	BND	LOW	280759_1	N	]5:162277377]N	280759_2	N	N[5:162140249[	SVTYPE=BND;POS=162140249;STRANDS=-+:2461;CIPOS=-71,9;CIEND=-10,74;CIPOS95=0,0;CIEND95=0,0;MATEID=280759_2;EVENT=280759;SU=2461;PE=2461;SR=0;ALG=PROD;AF=0.03707;NSAMP=487;MSQ=64.82;AN=16834;AC=624;NS=8438;AC_Hom=274;AC_Het=350;AC_Hemi=0;MAF=0.0369756;HWE=0;NFAM=482	SVTYPE=BND;POS=162277377;STRANDS=-+:2461;CIPOS=-10,74;CIEND=-71,9;CIPOS95=0,0;CIEND95=0,0;MATEID=280759_1;EVENT=280759;SECONDARY;SU=2461;PE=2461;SR=0;ALG=PROD;AF=0.03707;NSAMP=487;MSQ=64.82;AN=16834;AC=624;NS=8438;AC_Hom=274;AC_Het=350;AC_Hemi=0;MAF=0.0369756;HWE=0;NFAM=482
5	162152577	162152579	5	162152645	162152665	206745	614.54	+	-	BND	PASS	206745_1	N	N[5:162152656[	206745_2	N	]5:162152579]N	SVTYPE=BND;POS=162152579;STRANDS=+-:23;CIPOS=-2,0;CIEND=-10,10;CIPOS95=0,0;CIEND95=0,0;MATEID=206745_2;EVENT=206745;SU=23;PE=1;SR=22;ALG=PROD;AF=5.94e-05;NSAMP=1;MSQ=614.5;AN=16834;AC=1;NS=8438;AC_Hom=0;AC_Het=1;AC_Hemi=0;MAF=5.92557e-05;HWE=1;NFAM=1	SVTYPE=BND;POS=162152656;STRANDS=+-:23;CIPOS=-10,10;CIEND=-2,0;CIPOS95=0,0;CIEND95=0,0;MATEID=206745_1;EVENT=206745;SECONDARY;SU=23;PE=1;SR=22;ALG=PROD;AF=5.94e-05;NSAMP=1;MSQ=614.5;AN=16834;AC=1;NS=8438;AC_Hom=0;AC_Het=1;AC_Hemi=0;MAF=5.92557e-05;HWE=1;NFAM=1
5	162166926	162167292	5	162167959	162168206	206746	38403.1	+	-	DEL	PASS	206746	N	<DEL>	.	.	.	SVTYPE=DEL;POS=162166933;SVLEN=-1263;END=162168196;STRANDS=+-:299;IMPRECISE;CIPOS=-7,359;CIEND=-237,10;CIPOS95=-7,32;CIEND95=-10,10;SU=299;PE=299;SR=0;ALG=PROD;AF=0.0354;NSAMP=595;MSQ=64.24;AN=16834;AC=596;NS=8438;AC_Hom=2;AC_Het=594;AC_Hemi=0;MAF=0.0353164;HWE=0.00056214;NFAM=592	.
5	162182640	162182657	5	162230550	162230567	206747	38198.2	+	-	BND	LOW	206747_1	N	N[5:162230560[	206747_2	N	]5:162182649]N	SVTYPE=BND;POS=162182649;STRANDS=+-:4;CIPOS=-9,8;CIEND=-9,8;CIPOS95=0,0;CIEND95=0,0;MATEID=206747_2;EVENT=206747;SU=4;PE=0;SR=4;ALG=PROD;AF=0.06457;NSAMP=1087;MSQ=34.49;AN=16834;AC=1087;NS=8438;AC_Hom=0;AC_Het=1090;AC_Hemi=0;MAF=0.0645888;HWE=9.66305e-17;NFAM=1011	SVTYPE=BND;POS=162230560;STRANDS=+-:4;CIPOS=-9,8;CIEND=-9,8;CIPOS95=0,0;CIEND95=0,0;MATEID=206747_1;EVENT=206747;SECONDARY;SU=4;PE=0;SR=4;ALG=PROD;AF=0.06457;NSAMP=1087;MSQ=34.49;AN=16834;AC=1087;NS=8438;AC_Hom=0;AC_Het=1090;AC_Hemi=0;MAF=0.0645888;HWE=9.66305e-17;NFAM=1011
5	162208621	162208638	X	102089297	102089314	58291	93.33	-	+	BND	LOW	58291_1	N	]X:102089306]N	58291_2	N	N[5:162208631[	SVTYPE=BND;POS=162208631;STRANDS=-+:4;CIPOS=-9,8;CIEND=-9,8;CIPOS95=0,0;CIEND95=0,0;MATEID=58291_2;EVENT=58291;SU=4;PE=0;SR=4;ALG=PROD;AF=0.0001188;NSAMP=2;MSQ=39.38;AN=16834;AC=2;NS=8438;AC_Hom=0;AC_Het=2;AC_Hemi=0;MAF=0.000118511;HWE=1;NFAM=2	SVTYPE=BND;POS=102089306;STRANDS=-+:4;CIPOS=-9,8;CIEND=-9,8;CIPOS95=0,0;CIEND95=0,0;MATEID=58291_1;EVENT=58291;SECONDARY;SU=4;PE=0;SR=4;ALG=PROD;AF=0.0001188;NSAMP=2;MSQ=39.38;AN=16834;AC=2;NS=8438;AC_Hom=0;AC_Het=2;AC_Hemi=0;MAF=0.000118511;HWE=1;NFAM=2
5	162236386	162236983	7	154942964	154943544	57206	614.13	-	+	BND	LOW	57206_1	N	]7:154943014]N	57206_2	N	N[5:162236934[	SVTYPE=BND;POS=162236934;STRANDS=-+:4;IMPRECISE;CIPOS=-547,50;CIEND=-50,530;CIPOS95=-186,50;CIEND95=-50,165;MATEID=57206_2;EVENT=57206;SU=4;PE=4;SR=0;ALG=PROD;AF=0.001782;NSAMP=30;MSQ=17.99;AN=16834;AC=30;NS=8438;AC_Hom=0;AC_Het=30;AC_Hemi=0;MAF=0.00177767;HWE=1;NFAM=30	SVTYPE=BND;POS=154943014;STRANDS=-+:4;IMPRECISE;CIPOS=-50,530;CIEND=-547,50;CIPOS95=-50,165;CIEND95=-186,50;MATEID=57206_1;EVENT=57206;SECONDARY;SU=4;PE=4;SR=0;ALG=PROD;AF=0.001782;NSAMP=30;MSQ=17.99;AN=16834;AC=30;NS=8438;AC_Hom=0;AC_Het=30;AC_Hemi=0;MAF=0.00177767;HWE=1;NFAM=30
5	162236930	162237105	5	162846312	162846729	280760	37.02	-	+	BND	LOW	280760_1	N	]5:162846322]N	280760_2	N	N[5:162237096[	SVTYPE=BND;POS=162237096;STRANDS=-+:5;IMPRECISE;CIPOS=-165,10;CIEND=-10,407;CIPOS95=-67,2;CIEND95=-1,127;MATEID=280760_2;EVENT=280760;SU=5;PE=5;SR=0;ALG=PROD;AF=5.94e-05;NSAMP=1;MSQ=36.49;AN=16834;AC=1;NS=8438;AC_Hom=0;AC_Het=1;AC_Hemi=0;MAF=5.92557e-05;HWE=1;NFAM=1	SVTYPE=BND;POS=162846322;STRANDS=-+:5;IMPRECISE;CIPOS=-10,407;CIEND=-165,10;CIPOS95=-1,127;CIEND95=-67,2;MATEID=280760_1;EVENT=280760;SECONDARY;SU=5;PE=5;SR=0;ALG=PROD;AF=5.94e-05;NSAMP=1;MSQ=36.49;AN=16834;AC=1;NS=8438;AC_Hom=0;AC_Het=1;AC_Hemi=0;MAF=5.92557e-05;HWE=1;NFAM=1
5	162236960	162237324	5	162845799	162846061	206748	77.77	+	-	BND	LOW	206748_1	N	N[5:162846052[	206748_2	N	]5:162236970]N	SVTYPE=BND;POS=162236970;STRANDS=+-:5;IMPRECISE;CIPOS=-10,354;CIEND=-252,10;CIPOS95=-2,96;CIEND95=-131,1;MATEID=206748_2;EVENT=206748;SU=5;PE=5;SR=0;ALG=PROD;AF=5.94e-05;NSAMP=1;MSQ=77.77;AN=16834;AC=1;NS=8438;AC_Hom=0;AC_Het=1;AC_Hemi=0;MAF=5.92557e-05;HWE=1;NFAM=1	SVTYPE=BND;POS=162846052;STRANDS=+-:5;IMPRECISE;CIPOS=-252,10;CIEND=-10,354;CIPOS95=-131,1;CIEND95=-2,96;MATEID=206748_1;EVENT=206748;SECONDARY;SU=5;PE=5;SR=0;ALG=PROD;AF=5.94e-05;NSAMP=1;MSQ=77.77;AN=16834;AC=1;NS=8438;AC_Hom=0;AC_Het=1;AC_Hemi=0;MAF=5.92557e-05;HWE=1;NFAM=1
5	162237029	162237610	7	154943087	154943462	57205	12574.6	+	-	BND	LOW	57205_1	N	N[7:154943413[	57205_2	N	]5:162237080]N	SVTYPE=BND;POS=162237080;STRANDS=+-:24;IMPRECISE;CIPOS=-51,530;CIEND=-325,50;CIPOS95=-51,146;CIEND95=-118,50;MATEID=57205_2;EVENT=57205;SU=24;PE=24;SR=0;ALG=SUM;AF=0.02935;NSAMP=494;MSQ=24.54;AN=16834;AC=494;NS=8438;AC_Hom=0;AC_Het=498;AC_Hemi=0;MAF=0.0295094;HWE=0.000909486;NFAM=460	SVTYPE=BND;POS=154943413;STRANDS=+-:24;IMPRECISE;CIPOS=-325,50;CIEND=-51,530;CIPOS95=-118,50;CIEND95=-51,146;MATEID=57205_1;EVENT=57205;SECONDARY;SU=24;PE=24;SR=0;ALG=SUM;AF=0.02935;NSAMP=494;MSQ=24.54;AN=16834;AC=494;NS=8438;AC_Hom=0;AC_Het=498;AC_Hemi=0;MAF=0.0295094;HWE=0.000909486;NFAM=460
5	162259767	162259787	5	162259875	162259895	206749	317.68	+	-	DEL	PASS	206749	N	<DEL>	.	.	.	SVTYPE=DEL;POS=162259777;SVLEN=-108;END=162259885;STRANDS=+-:10;CIPOS=-10,10;CIEND=-10,10;CIPOS95=0,0;CIEND95=0,0;SU=10;PE=0;SR=10;ALG=PROD;AF=5.94e-05;NSAMP=1;MSQ=317.67;AN=16834;AC=1;NS=8438;AC_Hom=0;AC_Het=1;AC_Hemi=0;MAF=5.92557e-05;HWE=1;NFAM=1	.
5	162280175	162280460	16	52003971	52004415	55046	1400.79	-	-	BND	LOW	55046_1	N	[16:52004409[N	55046_2	N	[5:162280411[N	SVTYPE=BND;POS=162280411;STRANDS=--:27;IMPRECISE;CIPOS=-235,50;CIEND=-437,7;CIPOS95=-37,37;CIEND95=-103,7;MATEID=55046_2;EVENT=55046;SU=27;PE=27;SR=0;ALG=PROD;AF=0.002554;NSAMP=43;MSQ=31.77;AN=16834;AC=43;NS=8438;AC_Hom=0;AC_Het=43;AC_Hemi=0;MAF=0.002548;HWE=1;NFAM=43	SVTYPE=BND;POS=52004409;STRANDS=--:27;IMPRECISE;CIPOS=-437,7;CIEND=-235,50;CIPOS95=-103,7;CIEND95=-37,37;MATEID=55046_1;EVENT=55046;SECONDARY;SU=27;PE=27;SR=0;ALG=PROD;AF=0.002554;NSAMP=43;MSQ=31.77;AN=16834;AC=43;NS=8438;AC_Hom=0;AC_Het=43;AC_Hemi=0;MAF=0.002548;HWE=1;NFAM=43
5	162282641	162282648	5	162290266	162290271	206750	359.56	+	-	DEL	PASS	206750	N	<DEL>	.	.	.	SVTYPE=DEL;POS=162282645;SVLEN=-7625;END=162290270;STRANDS=+-:16;CIPOS=-4,3;CIEND=-4,1;CIPOS95=0,0;CIEND95=0,0;SU=16;PE=7;SR=9;ALG=PROD;AF=5.94e-05;NSAMP=1;MSQ=359.56;AN=16834;AC=1;NS=8438;AC_Hom=0;AC_Het=1;AC_Hemi=0;MAF=5.92557e-05;HWE=1;NFAM=1	.
5	162313019	162313026	5	162313085	162313092	206751	239.89	+	-	BND	LOW	206751_1	N	N[5:162313090[	206751_2	N	]5:162313023]N	SVTYPE=BND;POS=162313023;STRANDS=+-:9;CIPOS=-4,3;CIEND=-4,3;CIPOS95=0,0;CIEND95=0,0;MATEID=206751_2;EVENT=206751;SU=9;PE=0;SR=9;ALG=PROD;AF=5.94e-05;NSAMP=1;MSQ=239.84;AN=16834;AC=1;NS=8438;AC_Hom=0;AC_Het=1;AC_Hemi=0;MAF=5.92557e-05;HWE=1;NFAM=1	SVTYPE=BND;POS=162313090;STRANDS=+-:9;CIPOS=-4,3;CIEND=-4,3;CIPOS95=0,0;CIEND95=0,0;MATEID=206751_1;EVENT=206751;SECONDARY;SU=9;PE=0;SR=9;ALG=PROD;AF=5.94e-05;NSAMP=1;MSQ=239.84;AN=16834;AC=1;NS=8438;AC_Hom=0;AC_Het=1;AC_Hemi=0;MAF=5.92557e-05;HWE=1;NFAM=1
5	162325806	162325812	7	32640199	32640205	56869	6505.45	-	+	BND	LOW	56869_1	N	]7:32640202]N	56869_2	N	N[5:162325810[	SVTYPE=BND;POS=162325810;STRANDS=-+:245;CIPOS=-3,3;CIEND=-3,3;CIPOS95=0,0;CIEND95=0,0;MATEID=56869_2;EVENT=56869;SU=245;PE=0;SR=245;ALG=PROD;AF=0.008732;NSAMP=147;MSQ=43.61;AN=16834;AC=147;NS=8438;AC_Hom=0;AC_Het=147;AC_Hemi=0;MAF=0.00871059;HWE=1;NFAM=140	SVTYPE=BND;POS=32640202;STRANDS=-+:245;CIPOS=-3,3;CIEND=-3,3;CIPOS95=0,0;CIEND95=0,0;MATEID=56869_1;EVENT=56869;SECONDARY;SU=245;PE=0;SR=245;ALG=PROD;AF=0.008732;NSAMP=147;MSQ=43.61;AN=16834;AC=147;NS=8438;AC_Hom=0;AC_Het=147;AC_Hemi=0;MAF=0.00871059;HWE=1;NFAM=140
5	162332049	162332056	5	162372138	162372154	280761	273.72	-	+	DUP	PASS	280761	N	<DUP>	.	.	.	SVTYPE=DUP;POS=162332054;SVLEN=40090;END=162372144;STRANDS=-+:22;CIPOS=-5,2;CIEND=-6,10;CIPOS95=0,0;CIEND95=0,0;SU=22;PE=15;SR=7;ALG=PROD;AF=5.94e-05;NSAMP=1;MSQ=272.74;AN=16834;AC=1;NS=8438;AC_Hom=0;AC_Het=1;AC_Hemi=0;MAF=5.92557e-05;HWE=1;NFAM=1	.
5	162333004	162333021	5	162333070	162333087	206752	624118.0	+	-	BND	LOW	206752_1	N	N[5:162333080[	206752_2	N	]5:162333013]N	SVTYPE=BND;POS=162333013;STRANDS=+-:4;CIPOS=-9,8;CIEND=-9,8;CIPOS95=0,0;CIEND95=0,0;MATEID=206752_2;EVENT=206752;SU=4;PE=0;SR=4;ALG=PROD;AF=0.5106;NSAMP=5695;MSQ=109.31;AN=16814;AC=8585;NS=8428;AC_Hom=5792;AC_Het=2810;AC_Hemi=0;MAF=0.489677;HWE=0;NFAM=5114	SVTYPE=BND;POS=162333080;STRANDS=+-:4;CIPOS=-9,8;CIEND=-9,8;CIPOS95=0,0;CIEND95=0,0;MATEID=206752_1;EVENT=206752;SECONDARY;SU=4;PE=0;SR=4;ALG=PROD;AF=0.5106;NSAMP=5695;MSQ=109.31;AN=16814;AC=8585;NS=8428;AC_Hom=5792;AC_Het=2810;AC_Hemi=0;MAF=0.489677;HWE=0;NFAM=5114
5	162333144	162333357	5	162333386	162333641	206753	101966.0	+	-	BND	LOW	206753_1	N	N[5:162333613[	206753_2	N	]5:162333174]N	SVTYPE=BND;POS=162333174;STRANDS=+-:24;IMPRECISE;CIPOS=-30,183;CIEND=-226,29;CIPOS95=-30,31;CIEND95=-43,29;MATEID=206753_2;EVENT=206753;SU=24;PE=24;SR=0;ALG=PROD;AF=0.1759;NSAMP=2858;MSQ=35.09;AN=16326;AC=2871;NS=8183;AC_Hom=26;AC_Het=2850;AC_Hemi=0;MAF=0.17573;HWE=0;NFAM=2621	SVTYPE=BND;POS=162333613;STRANDS=+-:24;IMPRECISE;CIPOS=-226,29;CIEND=-30,183;CIPOS95=-43,29;CIEND95=-30,31;MATEID=206753_1;EVENT=206753;SECONDARY;SU=24;PE=24;SR=0;ALG=PROD;AF=0.1759;NSAMP=2858;MSQ=35.09;AN=16326;AC=2871;NS=8183;AC_Hom=26;AC_Het=2850;AC_Hemi=0;MAF=0.17573;HWE=0;NFAM=2621
5	162333614	162333635	5	162333713	162333716	206754	333661.0	+	-	BND	LOW	206754_1	N	N[5:162333716[	206754_2	N	]5:162333635]N	SVTYPE=BND;POS=162333635;STRANDS=+-:919;CIPOS=-21,0;CIEND=-2,1;CIPOS95=0,0;CIEND95=0,0;MATEID=206754_2;EVENT=206754;SU=919;PE=28;SR=891;ALG=PROD;AF=0.4069;NSAMP=4980;MSQ=66.58;RETAINED;AN=16322;AC=6641;NS=8182;AC_Hom=3330;AC_Het=3327;AC_Hemi=0;MAF=0.406808;HWE=1.4013e-45;NFAM=4489	SVTYPE=BND;POS=162333716;STRANDS=+-:919;CIPOS=-2,1;CIEND=-21,0;CIPOS95=0,0;CIEND95=0,0;MATEID=206754_1;EVENT=206754;SECONDARY;SU=919;PE=28;SR=891;ALG=PROD;AF=0.4069;NSAMP=4980;MSQ=66.58;RETAINED;AN=16322;AC=6641;NS=8182;AC_Hom=3330;AC_Het=3327;AC_Hemi=0;MAF=0.406808;HWE=1.4013e-45;NFAM=4489
5	162342926	162342938	5	162351764	162351775	206756	233.7	+	-	DEL	PASS	206756	N	<DEL>	.	.	.	SVTYPE=DEL;POS=162342932;SVLEN=-8839;END=162351771;STRANDS=+-:11;CIPOS=-6,6;CIEND=-7,4;CIPOS95=0,0;CIEND95=0,0;SU=11;PE=6;SR=5;ALG=PROD;AF=5.94e-05;NSAMP=1;MSQ=233.7;AN=16834;AC=1;NS=8438;AC_Hom=0;AC_Het=1;AC_Hemi=0;MAF=5.92557e-05;HWE=1;NFAM=1	.
5	162374857	162374877	5	162374953	162374973	206757	366.18	+	-	BND	LOW	206757_1	N	N[5:162374964[	206757_2	N	]5:162374867]N	SVTYPE=BND;POS=162374867;STRANDS=+-:10;CIPOS=-10,10;CIEND=-10,10;CIPOS95=0,0;CIEND95=0,0;MATEID=206757_2;EVENT=206757;SU=10;PE=0;SR=10;ALG=PROD;AF=0.0001188;NSAMP=2;MSQ=182.79;AN=16834;AC=2;NS=8438;AC_Hom=0;AC_Het=2;AC_Hemi=0;MAF=0.000118511;HWE=1;NFAM=1	SVTYPE=BND;POS=162374964;STRANDS=+-:10;CIPOS=-10,10;CIEND=-10,10;CIPOS95=0,0;CIEND95=0,0;MATEID=206757_1;EVENT=206757;SECONDARY;SU=10;PE=0;SR=10;ALG=PROD;AF=0.0001188;NSAMP=2;MSQ=182.79;AN=16834;AC=2;NS=8438;AC_Hom=0;AC_Het=2;AC_Hemi=0;MAF=0.000118511;HWE=1;NFAM=1
5	162384167	162384463	5	162385546	162385788	311292	64.91	+	+	BND	LOW	311292_1	N	N]5:162385556]	311292_2	N	N]5:162384177]	SVTYPE=BND;POS=162384177;STRANDS=++:7;IMPRECISE;CIPOS=-10,286;CIEND=-10,232;CIPOS95=-2,58;CIEND95=-3,41;MATEID=311292_2;EVENT=311292;SU=7;PE=7;SR=0;ALG=PROD;AF=5.94e-05;NSAMP=1;MSQ=59.74;AN=16834;AC=1;NS=8438;AC_Hom=0;AC_Het=1;AC_Hemi=0;MAF=5.92557e-05;HWE=1;NFAM=1	SVTYPE=BND;POS=162385556;STRANDS=++:7;IMPRECISE;CIPOS=-10,232;CIEND=-10,286;CIPOS95=-3,41;CIEND95=-2,58;MATEID=311292_1;EVENT=311292;SECONDARY;SU=7;PE=7;SR=0;ALG=PROD;AF=5.94e-05;NSAMP=1;MSQ=59.74;AN=16834;AC=1;NS=8438;AC_Hom=0;AC_Het=1;AC_Hemi=0;MAF=5.92557e-05;HWE=1;NFAM=1
5	162384176	162384284	5	162385276	162385344	311291	109.46	+	+	INV	LOW	311291	N	<INV>	.	.	.	SVTYPE=INV;POS=162384254;SVLEN=1060;END=162385314;STRANDS=++:3,--:7;IMPRECISE;CIPOS=-78,30;CIEND=-38,30;CIPOS95=-46,30;CIEND95=-9,9;SU=10;PE=10;SR=0;ALG=PROD;AF=0.0001188;NSAMP=2;MSQ=53.86;AN=16834;AC=2;NS=8438;AC_Hom=0;AC_Het=2;AC_Hemi=0;MAF=0.000118511;HWE=1;NFAM=2	.
5	162392524	162392542	5	162398544	162398564	206758	248.73	+	-	DEL	PASS	206758	N	<DEL>	.	.	.	SVTYPE=DEL;POS=162392532;SVLEN=-6022;END=162398554;STRANDS=+-:11;IMPRECISE;CIPOS=-8,10;CIEND=-10,10;CIPOS95=-1,1;CIEND95=-1,1;SU=11;PE=9;SR=2;ALG=PROD;AF=5.94e-05;NSAMP=1;MSQ=248.73;AN=16834;AC=1;NS=8438;AC_Hom=0;AC_Het=1;AC_Hemi=0;MAF=5.92557e-05;HWE=1;NFAM=1	.
5	162394640	162394683	5	162395496	162395651	311293	4.64	-	-	BND	LOW	311293_1	N	[5:162395642[N	311293_2	N	[5:162394675[N	SVTYPE=BND;POS=162394675;STRANDS=--:4;IMPRECISE;CIPOS=-34,9;CIEND=-145,10;CIPOS95=-24,2;CIEND95=-88,1;MATEID=311293_2;EVENT=311293;SU=4;PE=4;SR=0;ALG=PROD;AF=5.94e-05;NSAMP=1;MSQ=4.64;AN=16834;AC=1;NS=8438;AC_Hom=0;AC_Het=1;AC_Hemi=0;MAF=5.92557e-05;HWE=1;NFAM=1	SVTYPE=BND;POS=162395642;STRANDS=--:4;IMPRECISE;CIPOS=-145,10;CIEND=-34,9;CIPOS95=-88,1;CIEND95=-24,2;MATEID=311293_1;EVENT=311293;SECONDARY;SU=4;PE=4;SR=0;ALG=PROD;AF=5.94e-05;NSAMP=1;MSQ=4.64;AN=16834;AC=1;NS=8438;AC_Hom=0;AC_Het=1;AC_Hemi=0;MAF=5.92557e-05;HWE=1;NFAM=1
5	162421518	162421538	5	162421635	162421655	206759	10.82	+	-	BND	LOW	206759_1	N	N[5:162421646[	206759_2	N	]5:162421528]N	SVTYPE=BND;POS=162421528;STRANDS=+-:5;CIPOS=-10,10;CIEND=-10,10;CIPOS95=0,0;CIEND95=0,0;MATEID=206759_2;EVENT=206759;SU=5;PE=0;SR=5;ALG=PROD;AF=5.94e-05;NSAMP=1;MSQ=6.73;AN=16834;AC=1;NS=8438;AC_Hom=0;AC_Het=1;AC_Hemi=0;MAF=5.92557e-05;HWE=1;NFAM=1	SVTYPE=BND;POS=162421646;STRANDS=+-:5;CIPOS=-10,10;CIEND=-10,10;CIPOS95=0,0;CIEND95=0,0;MATEID=206759_1;EVENT=206759;SECONDARY;SU=5;PE=0;SR=5;ALG=PROD;AF=5.94e-05;NSAMP=1;MSQ=6.73;AN=16834;AC=1;NS=8438;AC_Hom=0;AC_Het=1;AC_Hemi=0;MAF=5.92557e-05;HWE=1;NFAM=1
5	162424374	162424376	5	162430575	162430595	206760	1009.94	+	-	DEL	PASS	206760	N	<DEL>	.	.	.	SVTYPE=DEL;POS=162424376;SVLEN=-6209;END=162430585;STRANDS=+-:41;CIPOS=-2,0;CIEND=-10,10;CIPOS95=0,0;CIEND95=0,0;SU=41;PE=23;SR=18;ALG=PROD;AF=5.94e-05;NSAMP=1;MSQ=1009.94;AN=16834;AC=1;NS=8438;AC_Hom=0;AC_Het=1;AC_Hemi=0;MAF=5.92557e-05;HWE=1;NFAM=1	.
5	162435093	162435519	18	63486852	63487299	55559	429.8	-	-	BND	LOW	55559_1	N	[18:63487270[N	55559_2	N	[5:162435490[N	SVTYPE=BND;POS=162435490;STRANDS=--:8;IMPRECISE;CIPOS=-396,30;CIEND=-417,30;CIPOS95=-133,30;CIEND95=-133,30;MATEID=55559_2;EVENT=55559;SU=8;PE=8;SR=0;ALG=PROD;AF=0.00101;NSAMP=17;MSQ=23.83;AN=16834;AC=17;NS=8438;AC_Hom=0;AC_Het=17;AC_Hemi=0;MAF=0.00100735;HWE=1;NFAM=17	SVTYPE=BND;POS=63487270;STRANDS=--:8;IMPRECISE;CIPOS=-417,30;CIEND=-396,30;CIPOS95=-133,30;CIEND95=-133,30;MATEID=55559_1;EVENT=55559;SECONDARY;SU=8;PE=8;SR=0;ALG=PROD;AF=0.00101;NSAMP=17;MSQ=23.83;AN=16834;AC=17;NS=8438;AC_Hom=0;AC_Het=17;AC_Hemi=0;MAF=0.00100735;HWE=1;NFAM=17
5	162435388	162435388	5	162435686	162435686	206761	559566.0	+	-	MEI	PASS	206761	N	<DEL:ME:SINE|Alu|AluY>	.	.	.	SVTYPE=MEI;POS=162435388;SVLEN=-298;END=162435686;STRANDS=+-:13399;CIPOS=0,0;CIEND=0,0;CIPOS95=0,0;CIEND95=0,0;SU=13399;PE=3105;SR=10294;ALG=PROD;AF=0.07687;NSAMP=1229;MSQ=454.17;AN=16834;AC=1294;NS=8438;AC_Hom=130;AC_Het=1167;AC_Hemi=0;MAF=0.0768547;HWE=0.0256408;NFAM=1207	.
5	162435652	162436146	6	101427089	101427351	56514	29.83	+	-	BND	LOW	56514_1	N	N[6:101427342[	56514_2	N	]5:162435662]N	SVTYPE=BND;POS=162435662;STRANDS=+-:4;IMPRECISE;CIPOS=-10,484;CIEND=-252,10;CIPOS95=-1,156;CIEND95=-123,2;MATEID=56514_2;EVENT=56514;SU=4;PE=4;SR=0;ALG=PROD;AF=5.94e-05;NSAMP=1;MSQ=29.81;AN=16834;AC=1;NS=8438;AC_Hom=0;AC_Het=1;AC_Hemi=0;MAF=5.92557e-05;HWE=1;NFAM=1	SVTYPE=BND;POS=101427342;STRANDS=+-:4;IMPRECISE;CIPOS=-252,10;CIEND=-10,484;CIPOS95=-123,2;CIEND95=-1,156;MATEID=56514_1;EVENT=56514;SECONDARY;SU=4;PE=4;SR=0;ALG=PROD;AF=5.94e-05;NSAMP=1;MSQ=29.81;AN=16834;AC=1;NS=8438;AC_Hom=0;AC_Het=1;AC_Hemi=0;MAF=5.92557e-05;HWE=1;NFAM=1
5	162435660	162436120	13	43234117	43234507	54169	41.7	+	+	BND	LOW	54169_1	N	N]13:43234127]	54169_2	N	N]5:162435670]	SVTYPE=BND;POS=162435670;STRANDS=++:6;IMPRECISE;CIPOS=-10,450;CIEND=-10,380;CIPOS95=-1,151;CIEND95=-2,92;MATEID=54169_2;EVENT=54169;SU=6;PE=6;SR=0;ALG=PROD;AF=5.94e-05;NSAMP=1;MSQ=41.57;AN=16834;AC=1;NS=8438;AC_Hom=0;AC_Het=1;AC_Hemi=0;MAF=5.92557e-05;HWE=1;NFAM=1	SVTYPE=BND;POS=43234127;STRANDS=++:6;IMPRECISE;CIPOS=-10,380;CIEND=-10,450;CIPOS95=-2,92;CIEND95=-1,151;MATEID=54169_1;EVENT=54169;SECONDARY;SU=6;PE=6;SR=0;ALG=PROD;AF=5.94e-05;NSAMP=1;MSQ=41.57;AN=16834;AC=1;NS=8438;AC_Hom=0;AC_Het=1;AC_Hemi=0;MAF=5.92557e-05;HWE=1;NFAM=1
5	162454087	162454741	14	103717845	103718092	54640	25497.8	-	+	BND	LOW	54640_1	N	]14:103717992]N	54640_2	N	N[5:162454138[	SVTYPE=BND;POS=162454138;STRANDS=+-:4,-+:14;IMPRECISE;CIPOS=-50,604;CIEND=-147,100;CIPOS95=-50,228;CIEND95=-47,47;MATEID=54640_2;EVENT=54640;SU=18;PE=13;SR=5;ALG=SUM;AF=0.05014;NSAMP=844;MSQ=29.51;AN=16834;AC=844;NS=8438;AC_Hom=0;AC_Het=848;AC_Hemi=0;MAF=0.0502489;HWE=3.14322e-10;NFAM=764	SVTYPE=BND;POS=103717992;STRANDS=+-:4,-+:14;IMPRECISE;CIPOS=-147,100;CIEND=-50,604;CIPOS95=-47,47;CIEND95=-50,228;MATEID=54640_1;EVENT=54640;SECONDARY;SU=18;PE=13;SR=5;ALG=SUM;AF=0.05014;NSAMP=844;MSQ=29.51;AN=16834;AC=844;NS=8438;AC_Hom=0;AC_Het=848;AC_Hemi=0;MAF=0.0502489;HWE=3.14322e-10;NFAM=764
5	162463489	162463726	5	162466855	162467038	206762	335.26	+	-	DEL	PASS	206762	N	<DEL>	.	.	.	SVTYPE=DEL;POS=162463518;SVLEN=-3490;END=162467008;STRANDS=+-:21;IMPRECISE;CIPOS=-29,208;CIEND=-153,30;CIPOS95=-29,36;CIEND95=-38,30;SU=21;PE=21;SR=0;ALG=PROD;AF=0.0001188;NSAMP=2;MSQ=167.63;AN=16834;AC=2;NS=8438;AC_Hom=0;AC_Het=2;AC_Hemi=0;MAF=0.000118511;HWE=1;NFAM=2	.
5	162464184	162464204	5	162464479	162464499	206763	478.86	+	-	BND	LOW	206763_1	N	N[5:162464490[	206763_2	N	]5:162464194]N	SVTYPE=BND;POS=162464194;STRANDS=+-:11;CIPOS=-10,10;CIEND=-10,10;CIPOS95=0,0;CIEND95=0,0;MATEID=206763_2;EVENT=206763;SU=11;PE=1;SR=10;ALG=PROD;AF=0.0002376;NSAMP=4;MSQ=117.91;AN=16834;AC=4;NS=8438;AC_Hom=0;AC_Het=4;AC_Hemi=0;MAF=0.000237023;HWE=1;NFAM=4	SVTYPE=BND;POS=162464490;STRANDS=+-:11;CIPOS=-10,10;CIEND=-10,10;CIPOS95=0,0;CIEND95=0,0;MATEID=206763_1;EVENT=206763;SECONDARY;SU=11;PE=1;SR=10;ALG=PROD;AF=0.0002376;NSAMP=4;MSQ=117.91;AN=16834;AC=4;NS=8438;AC_Hom=0;AC_Het=4;AC_Hemi=0;MAF=0.000237023;HWE=1;NFAM=4
5	162486827	162486941	5	162486995	162487234	206764	46831.2	+	-	BND	LOW	206764_1	N	N[5:162487205[	206764_2	N	]5:162486855]N	SVTYPE=BND;POS=162486855;STRANDS=+-:23;IMPRECISE;CIPOS=-28,86;CIEND=-209,30;CIPOS95=-23,23;CIEND95=-29,29;MATEID=206764_2;EVENT=206764;SU=23;PE=23;SR=0;ALG=PROD;AF=0.08589;NSAMP=975;MSQ=45.53;AN=15392;AC=1322;NS=7716;AC_Hom=694;AC_Het=628;AC_Hemi=0;MAF=0.0856661;HWE=0;NFAM=947	SVTYPE=BND;POS=162487205;STRANDS=+-:23;IMPRECISE;CIPOS=-209,30;CIEND=-28,86;CIPOS95=-29,29;CIEND95=-23,23;MATEID=206764_1;EVENT=206764;SECONDARY;SU=23;PE=23;SR=0;ALG=PROD;AF=0.08589;NSAMP=975;MSQ=45.53;AN=15392;AC=1322;NS=7716;AC_Hom=694;AC_Het=628;AC_Hemi=0;MAF=0.0856661;HWE=0;NFAM=947
5	162498512	162498526	5	162523795	162523805	311294	290.56	+	+	BND	PASS	311294_1	N	N]5:162523800]	311294_2	N	N]5:162498519]	SVTYPE=BND;POS=162498519;STRANDS=++:18;CIPOS=-7,7;CIEND=-5,5;CIPOS95=0,0;CIEND95=0,0;MATEID=311294_2;EVENT=311294;SU=18;PE=12;SR=6;ALG=PROD;AF=5.94e-05;NSAMP=1;MSQ=290.56;AN=16834;AC=1;NS=8438;AC_Hom=0;AC_Het=1;AC_Hemi=0;MAF=5.92557e-05;HWE=1;NFAM=1	SVTYPE=BND;POS=162523800;STRANDS=++:18;CIPOS=-5,5;CIEND=-7,7;CIPOS95=0,0;CIEND95=0,0;MATEID=311294_1;EVENT=311294;SECONDARY;SU=18;PE=12;SR=6;ALG=PROD;AF=5.94e-05;NSAMP=1;MSQ=290.56;AN=16834;AC=1;NS=8438;AC_Hom=0;AC_Het=1;AC_Hemi=0;MAF=5.92557e-05;HWE=1;NFAM=1
5	162498935	162498939	5	162523128	162523148	311295	470.54	-	-	BND	PASS	311295_1	N	[5:162523139[N	311295_2	N	[5:162498939[N	SVTYPE=BND;POS=162498939;STRANDS=--:24;CIPOS=-3,1;CIEND=-10,10;CIPOS95=0,0;CIEND95=0,0;MATEID=311295_2;EVENT=311295;SU=24;PE=12;SR=12;ALG=PROD;AF=5.94e-05;NSAMP=1;MSQ=470.53;AN=16834;AC=1;NS=8438;AC_Hom=0;AC_Het=1;AC_Hemi=0;MAF=5.92557e-05;HWE=1;NFAM=1	SVTYPE=BND;POS=162523139;STRANDS=--:24;CIPOS=-10,10;CIEND=-3,1;CIPOS95=0,0;CIEND95=0,0;MATEID=311295_1;EVENT=311295;SECONDARY;SU=24;PE=12;SR=12;ALG=PROD;AF=5.94e-05;NSAMP=1;MSQ=470.53;AN=16834;AC=1;NS=8438;AC_Hom=0;AC_Het=1;AC_Hemi=0;MAF=5.92557e-05;HWE=1;NFAM=1
5	162534234	162534243	5	162534363	162534372	206765	131.92	+	-	DEL	PASS	206765	N	<DEL>	.	.	.	SVTYPE=DEL;POS=162534239;SVLEN=-129;END=162534368;STRANDS=+-:7;CIPOS=-5,4;CIEND=-5,4;CIPOS95=0,0;CIEND95=0,0;SU=7;PE=0;SR=7;ALG=PROD;AF=5.94e-05;NSAMP=1;MSQ=131.88;AN=16834;AC=1;NS=8438;AC_Hom=0;AC_Het=1;AC_Hemi=0;MAF=5.92557e-05;HWE=1;NFAM=1	.
5	162546175	162546672	5	164843378	164843817	311296	41.76	+	+	BND	LOW	311296_1	N	N]5:164843388]	311296_2	N	N]5:162546185]	SVTYPE=BND;POS=162546185;STRANDS=++:4;IMPRECISE;CIPOS=-10,487;CIEND=-10,429;CIPOS95=-1,164;CIEND95=-2,126;MATEID=311296_2;EVENT=311296;SU=4;PE=4;SR=0;ALG=PROD;AF=5.94e-05;NSAMP=1;MSQ=41.76;AN=16834;AC=1;NS=8438;AC_Hom=0;AC_Het=1;AC_Hemi=0;MAF=5.92557e-05;HWE=1;NFAM=1	SVTYPE=BND;POS=164843388;STRANDS=++:4;IMPRECISE;CIPOS=-10,429;CIEND=-10,487;CIPOS95=-2,126;CIEND95=-1,164;MATEID=311296_1;EVENT=311296;SECONDARY;SU=4;PE=4;SR=0;ALG=PROD;AF=5.94e-05;NSAMP=1;MSQ=41.76;AN=16834;AC=1;NS=8438;AC_Hom=0;AC_Het=1;AC_Hemi=0;MAF=5.92557e-05;HWE=1;NFAM=1
5	162579669	162579880	5	162609047	162609371	280762	49.47	-	+	DUP	PASS	280762	N	<DUP>	.	.	.	SVTYPE=DUP;POS=162579870;SVLEN=29187;END=162609057;STRANDS=-+:6;IMPRECISE;CIPOS=-201,10;CIEND=-10,314;CIPOS95=-91,2;CIEND95=-2,85;SU=6;PE=6;SR=0;ALG=PROD;AF=5.94e-05;NSAMP=1;MSQ=48.71;AN=16834;AC=1;NS=8438;AC_Hom=0;AC_Het=1;AC_Hemi=0;MAF=5.92557e-05;HWE=1;NFAM=1	.
5	162643203	162643605	7	122362670	122363114	57125	935.6	-	+	BND	LOW	57125_1	N	]7:122362720]N	57125_2	N	N[5:162643568[	SVTYPE=BND;POS=162643568;STRANDS=-+:16;IMPRECISE;CIPOS=-364,38;CIEND=-50,394;CIPOS95=-99,38;CIEND95=-50,57;MATEID=57125_2;EVENT=57125;SU=16;PE=16;SR=0;ALG=PROD;AF=0.002733;NSAMP=46;MSQ=19.06;AN=16834;AC=46;NS=8438;AC_Hom=0;AC_Het=46;AC_Hemi=0;MAF=0.00272576;HWE=1;NFAM=45	SVTYPE=BND;POS=122362720;STRANDS=-+:16;IMPRECISE;CIPOS=-50,394;CIEND=-364,38;CIPOS95=-50,57;CIEND95=-99,38;MATEID=57125_1;EVENT=57125;SECONDARY;SU=16;PE=16;SR=0;ALG=PROD;AF=0.002733;NSAMP=46;MSQ=19.06;AN=16834;AC=46;NS=8438;AC_Hom=0;AC_Het=46;AC_Hemi=0;MAF=0.00272576;HWE=1;NFAM=45
5	162643519	162643765	5	162663073	162663232	311297	11888.0	-	-	BND	LOW	311297_1	N	[5:162663222[N	311297_2	N	[5:162643738[N	SVTYPE=BND;POS=162643738;STRANDS=--:190;IMPRECISE;CIPOS=-218,28;CIEND=-148,11;CIPOS95=-34,28;CIEND95=-6,6;MATEID=311297_2;EVENT=311297;SU=190;PE=190;SR=0;ALG=PROD;AF=0.01764;NSAMP=297;MSQ=39.43;AN=16834;AC=297;NS=8438;AC_Hom=0;AC_Het=297;AC_Hemi=0;MAF=0.017599;HWE=0.116834;NFAM=297	SVTYPE=BND;POS=162663222;STRANDS=--:190;IMPRECISE;CIPOS=-148,11;CIEND=-218,28;CIPOS95=-6,6;CIEND95=-34,28;MATEID=311297_1;EVENT=311297;SECONDARY;SU=190;PE=190;SR=0;ALG=PROD;AF=0.01764;NSAMP=297;MSQ=39.43;AN=16834;AC=297;NS=8438;AC_Hom=0;AC_Het=297;AC_Hemi=0;MAF=0.017599;HWE=0.116834;NFAM=297
5	162643705	162643766	5	162662742	162662891	311299	4419.6	-	-	BND	LOW	311299_1	N	[5:162662862[N	311299_2	N	[5:162643738[N	SVTYPE=BND;POS=162643738;STRANDS=--:4;IMPRECISE;CIPOS=-32,29;CIEND=-119,30;CIPOS95=-10,10;CIEND95=-39,30;MATEID=311299_2;EVENT=311299;SU=4;PE=4;SR=0;ALG=PROD;AF=0.008376;NSAMP=141;MSQ=30.66;AN=16834;AC=141;NS=8438;AC_Hom=0;AC_Het=141;AC_Hemi=0;MAF=0.00835506;HWE=1;NFAM=141	SVTYPE=BND;POS=162662862;STRANDS=--:4;IMPRECISE;CIPOS=-119,30;CIEND=-32,29;CIPOS95=-39,30;CIEND95=-10,10;MATEID=311299_1;EVENT=311299;SECONDARY;SU=4;PE=4;SR=0;ALG=PROD;AF=0.008376;NSAMP=141;MSQ=30.66;AN=16834;AC=141;NS=8438;AC_Hom=0;AC_Het=141;AC_Hemi=0;MAF=0.00835506;HWE=1;NFAM=141
5	162643728	162644168	7	122362637	122362835	57124	1847.15	+	-	BND	LOW	57124_1	N	N[7:122362786[	57124_2	N	]5:162643740]N	SVTYPE=BND;POS=162643740;STRANDS=+-:64;IMPRECISE;CIPOS=-12,428;CIEND=-148,50;CIPOS95=-12,59;CIEND95=-9,9;MATEID=57124_2;EVENT=57124;SU=64;PE=64;SR=0;ALG=PROD;AF=0.003802;NSAMP=64;MSQ=27.82;AN=16834;AC=64;NS=8438;AC_Hom=0;AC_Het=64;AC_Hemi=0;MAF=0.00379237;HWE=1;NFAM=59	SVTYPE=BND;POS=122362786;STRANDS=+-:64;IMPRECISE;CIPOS=-148,50;CIEND=-12,428;CIPOS95=-9,9;CIEND95=-12,59;MATEID=57124_1;EVENT=57124;SECONDARY;SU=64;PE=64;SR=0;ALG=PROD;AF=0.003802;NSAMP=64;MSQ=27.82;AN=16834;AC=64;NS=8438;AC_Hom=0;AC_Het=64;AC_Hemi=0;MAF=0.00379237;HWE=1;NFAM=59
5	162643886	162644175	5	162663125	162663332	311298	13217.8	+	+	BND	LOW	311298_1	N	N]5:162663138]	311298_2	N	N]5:162643919]	SVTYPE=BND;POS=162643919;STRANDS=++:231;IMPRECISE;CIPOS=-33,256;CIEND=-13,194;CIPOS95=-22,22;CIEND95=-3,3;MATEID=311298_2;EVENT=311298;SU=231;PE=231;SR=0;ALG=PROD;AF=0.01788;NSAMP=301;MSQ=43.5;AN=16834;AC=301;NS=8438;AC_Hom=0;AC_Het=301;AC_Hemi=0;MAF=0.017836;HWE=0.11713;NFAM=300	SVTYPE=BND;POS=162663138;STRANDS=++:231;IMPRECISE;CIPOS=-13,194;CIEND=-33,256;CIPOS95=-3,3;CIEND95=-22,22;MATEID=311298_1;EVENT=311298;SECONDARY;SU=231;PE=231;SR=0;ALG=PROD;AF=0.01788;NSAMP=301;MSQ=43.5;AN=16834;AC=301;NS=8438;AC_Hom=0;AC_Het=301;AC_Hemi=0;MAF=0.017836;HWE=0.11713;NFAM=300
5	162647714	162648057	5	162648125	162648334	206766	140.53	+	-	DEL	PASS	206766	N	<DEL>	.	.	.	SVTYPE=DEL;POS=162647724;SVLEN=-600;END=162648324;STRANDS=+-:6;IMPRECISE;CIPOS=-10,333;CIEND=-199,10;CIPOS95=-2,76;CIEND95=-93,2;SU=6;PE=6;SR=0;ALG=PROD;AF=0.0001188;NSAMP=2;MSQ=70.27;AN=16834;AC=2;NS=8438;AC_Hom=0;AC_Het=2;AC_Hemi=0;MAF=0.000118511;HWE=1;NFAM=2	.
5	162648923	162648977	20	47513777	47513836	55967	344.47	+	-	BND	LOW	55967_1	N	N[20:47513808[	55967_2	N	]5:162648948]N	SVTYPE=BND;POS=162648948;STRANDS=+-:85;CIPOS=-25,29;CIEND=-30,29;CIPOS95=0,0;CIEND95=0,0;MATEID=55967_2;EVENT=55967;SU=85;PE=46;SR=39;ALG=PROD;AF=0.0008317;NSAMP=14;MSQ=23.37;AN=16834;AC=14;NS=8438;AC_Hom=0;AC_Het=14;AC_Hemi=0;MAF=0.00082958;HWE=1;NFAM=12	SVTYPE=BND;POS=47513808;STRANDS=+-:85;CIPOS=-30,29;CIEND=-25,29;CIPOS95=0,0;CIEND95=0,0;MATEID=55967_1;EVENT=55967;SECONDARY;SU=85;PE=46;SR=39;ALG=PROD;AF=0.0008317;NSAMP=14;MSQ=23.37;AN=16834;AC=14;NS=8438;AC_Hom=0;AC_Het=14;AC_Hemi=0;MAF=0.00082958;HWE=1;NFAM=12
5	162654042	162654128	5	162654898	162654980	206767	3492.23	+	-	DEL	PASS	206767	N	<DEL>	.	.	.	SVTYPE=DEL;POS=162654085;SVLEN=-855;END=162654940;STRANDS=+-:143;CIPOS=-43,43;CIEND=-42,40;CIPOS95=0,0;CIEND95=0,0;SU=143;PE=88;SR=55;ALG=PROD;AF=0.000297;NSAMP=5;MSQ=698.44;AN=16834;AC=5;NS=8438;AC_Hom=0;AC_Het=5;AC_Hemi=0;MAF=0.000296279;HWE=1;NFAM=5	.
5	162656927	162656946	5	162657272	162657292	206768	383.78	+	-	DEL	PASS	206768	N	<DEL>	.	.	.	SVTYPE=DEL;POS=162656936;SVLEN=-346;END=162657282;STRANDS=+-:12;CIPOS=-9,10;CIEND=-10,10;CIPOS95=0,0;CIEND95=0,0;SU=12;PE=4;SR=8;ALG=PROD;AF=5.94e-05;NSAMP=1;MSQ=383.74;AN=16834;AC=1;NS=8438;AC_Hom=0;AC_Het=1;AC_Hemi=0;MAF=5.92557e-05;HWE=1;NFAM=1	.
5	162671303	162671323	7	153924308	153924324	57200	88080.5	-	+	BND	LOW	57200_1	N	]7:153924316]N	57200_2	N	N[5:162671314[	SVTYPE=BND;POS=162671314;STRANDS=-+:5;CIPOS=-10,10;CIEND=-8,8;CIPOS95=0,0;CIEND95=0,0;MATEID=57200_2;EVENT=57200;SU=5;PE=1;SR=4;ALG=PROD;AF=0.1609;NSAMP=2708;MSQ=31.95;AN=16834;AC=2708;NS=8438;AC_Hom=0;AC_Het=2715;AC_Hemi=0;MAF=0.160879;HWE=0;NFAM=2504	SVTYPE=BND;POS=153924316;STRANDS=-+:5;CIPOS=-8,8;CIEND=-10,10;CIPOS95=0,0;CIEND95=0,0;MATEID=57200_1;EVENT=57200;SECONDARY;SU=5;PE=1;SR=4;ALG=PROD;AF=0.1609;NSAMP=2708;MSQ=31.95;AN=16834;AC=2708;NS=8438;AC_Hom=0;AC_Het=2715;AC_Hemi=0;MAF=0.160879;HWE=0;NFAM=2504
5	162702419	162702428	5	162702556	162702565	206769	155.74	+	-	DEL	PASS	206769	N	<DEL>	.	.	.	SVTYPE=DEL;POS=162702424;SVLEN=-137;END=162702561;STRANDS=+-:7;CIPOS=-5,4;CIEND=-5,4;CIPOS95=0,0;CIEND95=0,0;SU=7;PE=0;SR=7;ALG=PROD;AF=5.94e-05;NSAMP=1;MSQ=155.73;AN=16834;AC=1;NS=8438;AC_Hom=0;AC_Het=1;AC_Hemi=0;MAF=5.92557e-05;HWE=1;NFAM=1	.
5	162713781	162713792	5	162713873	162713884	206770	134.91	+	-	DEL	PASS	206770	N	<DEL>	.	.	.	SVTYPE=DEL;POS=162713787;SVLEN=-92;END=162713879;STRANDS=+-:6;CIPOS=-6,5;CIEND=-6,5;CIPOS95=0,0;CIEND95=0,0;SU=6;PE=0;SR=6;ALG=PROD;AF=5.94e-05;NSAMP=1;MSQ=134.88;AN=16834;AC=1;NS=8438;AC_Hom=0;AC_Het=1;AC_Hemi=0;MAF=5.92557e-05;HWE=1;NFAM=1	.
5	162738279	162738281	5	162835438	162835440	280763	522.84	-	+	DUP	PASS	280763	N	<DUP>	.	.	.	SVTYPE=DUP;POS=162738281;SVLEN=97159;END=162835440;STRANDS=-+:39;CIPOS=-2,0;CIEND=-2,0;CIPOS95=0,0;CIEND95=0,0;SU=39;PE=20;SR=19;ALG=PROD;AF=0.0001188;NSAMP=1;MSQ=522.61;AN=16834;AC=2;NS=8438;AC_Hom=2;AC_Het=0;AC_Hemi=0;MAF=0.000118511;HWE=5.92593e-05;NFAM=1	.
5	162743191	162743196	5	162816547	162816552	311300	488.63	+	+	BND	PASS	311300_1	N	N]5:162816550]	311300_2	N	N]5:162743194]	SVTYPE=BND;POS=162743194;STRANDS=++:22;CIPOS=-3,2;CIEND=-3,2;CIPOS95=0,0;CIEND95=0,0;MATEID=311300_2;EVENT=311300;SU=22;PE=13;SR=9;ALG=PROD;AF=5.94e-05;NSAMP=1;MSQ=488.63;AN=16834;AC=1;NS=8438;AC_Hom=0;AC_Het=1;AC_Hemi=0;MAF=5.92557e-05;HWE=1;NFAM=1	SVTYPE=BND;POS=162816550;STRANDS=++:22;CIPOS=-3,2;CIEND=-3,2;CIPOS95=0,0;CIEND95=0,0;MATEID=311300_1;EVENT=311300;SECONDARY;SU=22;PE=13;SR=9;ALG=PROD;AF=5.94e-05;NSAMP=1;MSQ=488.63;AN=16834;AC=1;NS=8438;AC_Hom=0;AC_Het=1;AC_Hemi=0;MAF=5.92557e-05;HWE=1;NFAM=1
5	162805585	162805605	5	162806322	162806341	206771	1168.55	+	-	DEL	PASS	206771	N	<DEL>	.	.	.	SVTYPE=DEL;POS=162805595;SVLEN=-737;END=162806332;STRANDS=+-:51;CIPOS=-10,10;CIEND=-10,9;CIPOS95=0,0;CIEND95=0,0;SU=51;PE=35;SR=16;ALG=PROD;AF=0.0002376;NSAMP=4;MSQ=292.14;AN=16834;AC=4;NS=8438;AC_Hom=0;AC_Het=4;AC_Hemi=0;MAF=0.000237023;HWE=1;NFAM=4	.
5	162822001	162822003	5	162823138	162823139	206772	118750.0	+	-	DEL	PASS	206772	N	<DEL>	.	.	.	SVTYPE=DEL;POS=162822002;SVLEN=-1137;END=162823139;STRANDS=+-:4984;CIPOS=-1,1;CIEND=-1,0;CIPOS95=0,0;CIEND95=0,0;SU=4984;PE=2852;SR=2132;ALG=PROD;AF=0.01455;NSAMP=240;MSQ=494.79;AN=16834;AC=245;NS=8438;AC_Hom=10;AC_Het=235;AC_Hemi=0;MAF=0.0145177;HWE=0.0321204;NFAM=207	.
5	162839959	162839966	5	162840035	162840042	206773	293.83	+	-	DEL	PASS	206773	N	<DEL>	.	.	.	SVTYPE=DEL;POS=162839963;SVLEN=-76;END=162840039;STRANDS=+-:9;CIPOS=-4,3;CIEND=-4,3;CIPOS95=0,0;CIEND95=0,0;SU=9;PE=0;SR=9;ALG=PROD;AF=5.94e-05;NSAMP=1;MSQ=293.82;AN=16834;AC=1;NS=8438;AC_Hom=0;AC_Het=1;AC_Hemi=0;MAF=5.92557e-05;HWE=1;NFAM=1	.
5	162840177	162840183	5	162853972	162853979	311301	245.59	+	+	BND	LOW	311301_1	N	N]5:162853976]	311301_2	N	N]5:162840180]	SVTYPE=BND;POS=162840180;STRANDS=++:16;CIPOS=-3,3;CIEND=-4,3;CIPOS95=0,0;CIEND95=0,0;MATEID=311301_2;EVENT=311301;SU=16;PE=9;SR=7;ALG=PROD;AF=5.94e-05;NSAMP=1;MSQ=245.59;AN=16834;AC=1;NS=8438;AC_Hom=0;AC_Het=1;AC_Hemi=0;MAF=5.92557e-05;HWE=1;NFAM=1	SVTYPE=BND;POS=162853976;STRANDS=++:16;CIPOS=-4,3;CIEND=-3,3;CIPOS95=0,0;CIEND95=0,0;MATEID=311301_1;EVENT=311301;SECONDARY;SU=16;PE=9;SR=7;ALG=PROD;AF=5.94e-05;NSAMP=1;MSQ=245.59;AN=16834;AC=1;NS=8438;AC_Hom=0;AC_Het=1;AC_Hemi=0;MAF=5.92557e-05;HWE=1;NFAM=1
5	162840901	162840958	7	41833252	41833309	56897	1900.42	-	+	BND	LOW	56897_1	N	]7:41833281]N	56897_2	N	N[5:162840931[	SVTYPE=BND;POS=162840931;STRANDS=-+:12;CIPOS=-29,28;CIEND=-29,28;CIPOS95=0,0;CIEND95=0,0;MATEID=56897_2;EVENT=56897;SU=12;PE=0;SR=12;ALG=PROD;AF=0.006;NSAMP=101;MSQ=17.35;AN=16834;AC=101;NS=8438;AC_Hom=0;AC_Het=101;AC_Hemi=0;MAF=0.00598483;HWE=1;NFAM=94	SVTYPE=BND;POS=41833281;STRANDS=-+:12;CIPOS=-29,28;CIEND=-29,28;CIPOS95=0,0;CIEND95=0,0;MATEID=56897_1;EVENT=56897;SECONDARY;SU=12;PE=0;SR=12;ALG=PROD;AF=0.006;NSAMP=101;MSQ=17.35;AN=16834;AC=101;NS=8438;AC_Hom=0;AC_Het=101;AC_Hemi=0;MAF=0.00598483;HWE=1;NFAM=94
5	162840925	162840982	16	81162952	81163009	55120	72.17	+	+	BND	LOW	55120_1	N	N]16:81162981]	55120_2	N	N]5:162840954]	SVTYPE=BND;POS=162840954;STRANDS=++:12;CIPOS=-29,28;CIEND=-29,28;CIPOS95=0,0;CIEND95=0,0;MATEID=55120_2;EVENT=55120;SU=12;PE=0;SR=12;ALG=PROD;AF=0.0002376;NSAMP=4;MSQ=11.22;AN=16834;AC=4;NS=8438;AC_Hom=0;AC_Het=4;AC_Hemi=0;MAF=0.000237023;HWE=1;NFAM=4	SVTYPE=BND;POS=81162981;STRANDS=++:12;CIPOS=-29,28;CIEND=-29,28;CIPOS95=0,0;CIEND95=0,0;MATEID=55120_1;EVENT=55120;SECONDARY;SU=12;PE=0;SR=12;ALG=PROD;AF=0.0002376;NSAMP=4;MSQ=11.22;AN=16834;AC=4;NS=8438;AC_Hom=0;AC_Het=4;AC_Hemi=0;MAF=0.000237023;HWE=1;NFAM=4
5	162840940	162840957	5	162841054	162841071	206774	2430.28	+	-	BND	LOW	206774_1	N	N[5:162841064[	206774_2	N	]5:162840949]N	SVTYPE=BND;POS=162840949;STRANDS=+-:4;CIPOS=-9,8;CIEND=-9,8;CIPOS95=0,0;CIEND95=0,0;MATEID=206774_2;EVENT=206774;SU=4;PE=0;SR=4;ALG=PROD;AF=0.00796;NSAMP=134;MSQ=15.97;AN=16834;AC=134;NS=8438;AC_Hom=0;AC_Het=137;AC_Hemi=0;MAF=0.00811804;HWE=1;NFAM=134	SVTYPE=BND;POS=162841064;STRANDS=+-:4;CIPOS=-9,8;CIEND=-9,8;CIPOS95=0,0;CIEND95=0,0;MATEID=206774_1;EVENT=206774;SECONDARY;SU=4;PE=0;SR=4;ALG=PROD;AF=0.00796;NSAMP=134;MSQ=15.97;AN=16834;AC=134;NS=8438;AC_Hom=0;AC_Het=137;AC_Hemi=0;MAF=0.00811804;HWE=1;NFAM=134
5	162845229	162845664	5	162846652	162846956	206775	221.67	+	-	DEL	PASS	206775	N	<DEL>	.	.	.	SVTYPE=DEL;POS=162845239;SVLEN=-1707;END=162846946;STRANDS=+-:9;IMPRECISE;CIPOS=-10,425;CIEND=-294,10;CIPOS95=-2,102;CIEND95=-107,0;SU=9;PE=9;SR=0;ALG=PROD;AF=5.94e-05;NSAMP=1;MSQ=221.67;AN=16834;AC=1;NS=8438;AC_Hom=0;AC_Het=1;AC_Hemi=0;MAF=5.92557e-05;HWE=1;NFAM=1	.
5	162846601	162846615	5	162853726	162853746	311302	77.64	-	-	BND	LOW	311302_1	N	[5:162853737[N	311302_2	N	[5:162846611[N	SVTYPE=BND;POS=162846611;STRANDS=--:8;CIPOS=-9,5;CIEND=-10,10;CIPOS95=0,0;CIEND95=0,0;MATEID=311302_2;EVENT=311302;SU=8;PE=4;SR=4;ALG=PROD;AF=5.94e-05;NSAMP=1;MSQ=77.64;AN=16834;AC=1;NS=8438;AC_Hom=0;AC_Het=1;AC_Hemi=0;MAF=5.92557e-05;HWE=1;NFAM=1	SVTYPE=BND;POS=162853737;STRANDS=--:8;CIPOS=-10,10;CIEND=-9,5;CIPOS95=0,0;CIEND95=0,0;MATEID=311302_1;EVENT=311302;SECONDARY;SU=8;PE=4;SR=4;ALG=PROD;AF=5.94e-05;NSAMP=1;MSQ=77.64;AN=16834;AC=1;NS=8438;AC_Hom=0;AC_Het=1;AC_Hemi=0;MAF=5.92557e-05;HWE=1;NFAM=1
5	162861773	162861773	5	162863291	162863291	206776	977186.0	+	-	DEL	PASS	206776	N	<DEL>	.	.	.	SVTYPE=DEL;POS=162861773;SVLEN=-1518;END=162863291;STRANDS=+-:36713;CIPOS=0,0;CIEND=0,0;CIPOS95=0,0;CIEND95=0,0;SU=36713;PE=21781;SR=14932;ALG=PROD;AF=0.1159;NSAMP=1788;MSQ=544.05;AN=16834;AC=1951;NS=8438;AC_Hom=330;AC_Het=1629;AC_Hemi=0;MAF=0.116082;HWE=2.30546e-07;NFAM=1596	.
5	162889658	162889671	5	162890553	162890570	206778	269.71	+	-	DEL	PASS	206778	N	<DEL>	.	.	.	SVTYPE=DEL;POS=162889661;SVLEN=-902;END=162890563;STRANDS=+-:10;IMPRECISE;CIPOS=-3,10;CIEND=-10,7;CIPOS95=-1,3;CIEND95=-3,0;SU=10;PE=9;SR=1;ALG=PROD;AF=5.94e-05;NSAMP=1;MSQ=269.71;AN=16834;AC=1;NS=8438;AC_Hom=0;AC_Het=1;AC_Hemi=0;MAF=5.92557e-05;HWE=1;NFAM=1	.
5	162898058	162898103	5	162898757	162898802	206779	1345.97	+	-	DEL	PASS	206779	N	<DEL>	.	.	.	SVTYPE=DEL;POS=162898081;SVLEN=-700;END=162898781;STRANDS=+-:42;CIPOS=-23,22;CIEND=-24,21;CIPOS95=0,0;CIEND95=0,0;SU=42;PE=26;SR=16;ALG=PROD;AF=0.0001188;NSAMP=2;MSQ=672.99;AN=16834;AC=2;NS=8438;AC_Hom=0;AC_Het=2;AC_Hemi=0;MAF=0.000118511;HWE=1;NFAM=2	.
5	162900879	162900928	5	162900986	162901035	206780	653.34	+	-	DEL	PASS	206780	N	<DEL>	.	.	.	SVTYPE=DEL;POS=162900904;SVLEN=-107;END=162901011;STRANDS=+-:25;CIPOS=-25,24;CIEND=-25,24;CIPOS95=0,0;CIEND95=0,0;SU=25;PE=0;SR=25;ALG=PROD;AF=0.0001782;NSAMP=3;MSQ=217.77;AN=16834;AC=3;NS=8438;AC_Hom=0;AC_Het=3;AC_Hemi=0;MAF=0.000177767;HWE=1;NFAM=3	.
5	162950721	162950740	5	162952336	162952342	206781	455.63	+	-	DEL	PASS	206781	N	<DEL>	.	.	.	SVTYPE=DEL;POS=162950730;SVLEN=-1611;END=162952341;STRANDS=+-:20;CIPOS=-9,10;CIEND=-5,1;CIPOS95=0,0;CIEND95=0,0;SU=20;PE=13;SR=7;ALG=PROD;AF=5.94e-05;NSAMP=1;MSQ=455.63;AN=16834;AC=1;NS=8438;AC_Hom=0;AC_Het=1;AC_Hemi=0;MAF=5.92557e-05;HWE=1;NFAM=1	.
5	162991213	162991263	5	162991282	162991331	206782	1531.74	+	-	BND	PASS	206782_1	N	N[5:162991308[	206782_2	N	]5:162991239]N	SVTYPE=BND;POS=162991239;STRANDS=+-:60;CIPOS=-26,24;CIEND=-25,24;CIPOS95=0,0;CIEND95=0,0;MATEID=206782_2;EVENT=206782;SU=60;PE=1;SR=59;ALG=PROD;AF=0.0003564;NSAMP=6;MSQ=255.28;AN=16834;AC=6;NS=8438;AC_Hom=0;AC_Het=6;AC_Hemi=0;MAF=0.000355534;HWE=1;NFAM=6	SVTYPE=BND;POS=162991308;STRANDS=+-:60;CIPOS=-25,24;CIEND=-26,24;CIPOS95=0,0;CIEND95=0,0;MATEID=206782_1;EVENT=206782;SECONDARY;SU=60;PE=1;SR=59;ALG=PROD;AF=0.0003564;NSAMP=6;MSQ=255.28;AN=16834;AC=6;NS=8438;AC_Hom=0;AC_Het=6;AC_Hemi=0;MAF=0.000355534;HWE=1;NFAM=6
5	163000613	163001189	9	1114031	1114442	57665	168.64	-	+	BND	LOW	57665_1	N	]9:1114061]N	57665_2	N	N[5:163001160[	SVTYPE=BND;POS=163001160;STRANDS=-+:10;IMPRECISE;CIPOS=-546,30;CIEND=-30,381;CIPOS95=-145,30;CIEND95=-30,68;MATEID=57665_2;EVENT=57665;SU=10;PE=10;SR=0;ALG=PROD;AF=0.0003564;NSAMP=6;MSQ=27.01;AN=16834;AC=6;NS=8438;AC_Hom=0;AC_Het=6;AC_Hemi=0;MAF=0.000355534;HWE=1;NFAM=6	SVTYPE=BND;POS=1114061;STRANDS=-+:10;IMPRECISE;CIPOS=-30,381;CIEND=-546,30;CIPOS95=-30,68;CIEND95=-145,30;MATEID=57665_1;EVENT=57665;SECONDARY;SU=10;PE=10;SR=0;ALG=PROD;AF=0.0003564;NSAMP=6;MSQ=27.01;AN=16834;AC=6;NS=8438;AC_Hom=0;AC_Het=6;AC_Hemi=0;MAF=0.000355534;HWE=1;NFAM=6
5	163000644	163001192	12	39295969	39296245	53806	662.58	-	-	BND	LOW	53806_1	N	[12:39296196[N	53806_2	N	[5:163001161[N	SVTYPE=BND;POS=163001161;STRANDS=--:28;IMPRECISE;CIPOS=-516,32;CIEND=-226,50;CIPOS95=-102,32;CIEND95=-26,26;MATEID=53806_2;EVENT=53806;SU=28;PE=28;SR=0;ALG=PROD;AF=0.001723;NSAMP=29;MSQ=21.02;AN=16834;AC=29;NS=8438;AC_Hom=0;AC_Het=29;AC_Hemi=0;MAF=0.00171842;HWE=1;NFAM=28	SVTYPE=BND;POS=39296196;STRANDS=--:28;IMPRECISE;CIPOS=-226,50;CIEND=-516,32;CIPOS95=-26,26;CIEND95=-102,32;MATEID=53806_1;EVENT=53806;SECONDARY;SU=28;PE=28;SR=0;ALG=PROD;AF=0.001723;NSAMP=29;MSQ=21.02;AN=16834;AC=29;NS=8438;AC_Hom=0;AC_Het=29;AC_Hemi=0;MAF=0.00171842;HWE=1;NFAM=28
5	163000700	163001181	20	31883314	31883554	55923	95.59	-	-	BND	LOW	55923_1	N	[20:31883545[N	55923_2	N	[5:163001172[N	SVTYPE=BND;POS=163001172;STRANDS=--:4;IMPRECISE;CIPOS=-471,10;CIEND=-230,10;CIPOS95=-185,1;CIEND95=-100,2;MATEID=55923_2;EVENT=55923;SU=4;PE=4;SR=0;ALG=PROD;AF=0.0002376;NSAMP=4;MSQ=23.37;AN=16834;AC=4;NS=8438;AC_Hom=0;AC_Het=4;AC_Hemi=0;MAF=0.000237023;HWE=1;NFAM=4	SVTYPE=BND;POS=31883545;STRANDS=--:4;IMPRECISE;CIPOS=-230,10;CIEND=-471,10;CIPOS95=-100,2;CIEND95=-185,1;MATEID=55923_1;EVENT=55923;SECONDARY;SU=4;PE=4;SR=0;ALG=PROD;AF=0.0002376;NSAMP=4;MSQ=23.37;AN=16834;AC=4;NS=8438;AC_Hom=0;AC_Het=4;AC_Hemi=0;MAF=0.000237023;HWE=1;NFAM=4
5	163000709	163001202	6	36649017	36649404	56342	18.43	-	+	BND	LOW	56342_1	N	]6:36649067]N	56342_2	N	N[5:163001153[	SVTYPE=BND;POS=163001153;STRANDS=-+:4;IMPRECISE;CIPOS=-443,50;CIEND=-50,337;CIPOS95=-219,50;CIEND95=-50,93;MATEID=56342_2;EVENT=56342;SU=4;PE=4;SR=0;ALG=PROD;AF=5.94e-05;NSAMP=1;MSQ=17.91;AN=16834;AC=1;NS=8438;AC_Hom=0;AC_Het=1;AC_Hemi=0;MAF=5.92557e-05;HWE=1;NFAM=1	SVTYPE=BND;POS=36649067;STRANDS=-+:4;IMPRECISE;CIPOS=-50,337;CIEND=-443,50;CIPOS95=-50,93;CIEND95=-219,50;MATEID=56342_1;EVENT=56342;SECONDARY;SU=4;PE=4;SR=0;ALG=PROD;AF=5.94e-05;NSAMP=1;MSQ=17.91;AN=16834;AC=1;NS=8438;AC_Hom=0;AC_Het=1;AC_Hemi=0;MAF=5.92557e-05;HWE=1;NFAM=1
5	163000716	163001163	X	48104016	48104192	58143	1026.01	-	-	BND	LOW	58143_1	N	[X:48104143[N	58143_2	N	[5:163001156[N	SVTYPE=BND;POS=163001156;STRANDS=--:65;IMPRECISE;CIPOS=-439,8;CIEND=-126,50;CIPOS95=-71,8;CIEND95=-7,7;MATEID=58143_2;EVENT=58143;SU=65;PE=65;SR=0;ALG=PROD;AF=0.002198;NSAMP=37;MSQ=25.72;AN=16834;AC=37;NS=8438;AC_Hom=0;AC_Het=38;AC_Hemi=0;MAF=0.00225172;HWE=1;NFAM=36	SVTYPE=BND;POS=48104143;STRANDS=--:65;IMPRECISE;CIPOS=-126,50;CIEND=-439,8;CIPOS95=-7,7;CIEND95=-71,8;MATEID=58143_1;EVENT=58143;SECONDARY;SU=65;PE=65;SR=0;ALG=PROD;AF=0.002198;NSAMP=37;MSQ=25.72;AN=16834;AC=37;NS=8438;AC_Hom=0;AC_Het=38;AC_Hemi=0;MAF=0.00225172;HWE=1;NFAM=36
5	163000757	163001194	8	82054528	82055022	57466	203.73	-	+	BND	LOW	57466_1	N	]8:82054578]N	57466_2	N	N[5:163001145[	SVTYPE=BND;POS=163001145;STRANDS=-+:12;IMPRECISE;CIPOS=-387,50;CIEND=-50,444;CIPOS95=-124,50;CIEND95=-50,79;MATEID=57466_2;EVENT=57466;SU=12;PE=12;SR=0;ALG=PROD;AF=0.0005346;NSAMP=9;MSQ=21.89;AN=16834;AC=9;NS=8438;AC_Hom=0;AC_Het=9;AC_Hemi=0;MAF=0.000533302;HWE=1;NFAM=9	SVTYPE=BND;POS=82054578;STRANDS=-+:12;IMPRECISE;CIPOS=-50,444;CIEND=-387,50;CIPOS95=-50,79;CIEND95=-124,50;MATEID=57466_1;EVENT=57466;SECONDARY;SU=12;PE=12;SR=0;ALG=PROD;AF=0.0005346;NSAMP=9;MSQ=21.89;AN=16834;AC=9;NS=8438;AC_Hom=0;AC_Het=9;AC_Hemi=0;MAF=0.000533302;HWE=1;NFAM=9
5	163001189	163001192	5	163001272	163001276	206783	9673.32	+	-	BND	LOW	206783_1	N	N[5:163001277[	206783_2	N	]5:163001190]N	SVTYPE=BND;POS=163001190;STRANDS=+-:202;CIPOS=-1,2;CIEND=-4,0;CIPOS95=0,0;CIEND95=0,0;MATEID=206783_2;EVENT=206783;SU=202;PE=6;SR=196;ALG=PROD;AF=0.009861;NSAMP=163;MSQ=59.13;AN=16834;AC=166;NS=8438;AC_Hom=6;AC_Het=160;AC_Hemi=0;MAF=0.00983645;HWE=0.0473831;NFAM=162	SVTYPE=BND;POS=163001277;STRANDS=+-:202;CIPOS=-4,0;CIEND=-1,2;CIPOS95=0,0;CIEND95=0,0;MATEID=206783_1;EVENT=206783;SECONDARY;SU=202;PE=6;SR=196;ALG=PROD;AF=0.009861;NSAMP=163;MSQ=59.13;AN=16834;AC=166;NS=8438;AC_Hom=6;AC_Het=160;AC_Hemi=0;MAF=0.00983645;HWE=0.0473831;NFAM=162
5	163001233	163001832	X	48103971	48104553	58144	1243.98	+	+	BND	LOW	58144_1	N	N]X:48104078]	58144_2	N	N]5:163001295]	SVTYPE=BND;POS=163001295;STRANDS=++:38;IMPRECISE;CIPOS=-62,537;CIEND=-107,475;CIPOS95=-62,140;CIEND95=-107,112;MATEID=58144_2;EVENT=58144;SU=38;PE=38;SR=0;ALG=SUM;AF=0.00398;NSAMP=67;MSQ=16.85;AN=16834;AC=67;NS=8438;AC_Hom=0;AC_Het=67;AC_Hemi=0;MAF=0.00397014;HWE=1;NFAM=65	SVTYPE=BND;POS=48104078;STRANDS=++:38;IMPRECISE;CIPOS=-107,475;CIEND=-62,537;CIPOS95=-107,112;CIEND95=-62,140;MATEID=58144_1;EVENT=58144;SECONDARY;SU=38;PE=38;SR=0;ALG=SUM;AF=0.00398;NSAMP=67;MSQ=16.85;AN=16834;AC=67;NS=8438;AC_Hom=0;AC_Het=67;AC_Hemi=0;MAF=0.00397014;HWE=1;NFAM=65
5	163001275	163001815	18	64365439	64365916	55565	673.81	+	+	BND	LOW	55565_1	N	N]18:64365469]	55565_2	N	N]5:163001304]	SVTYPE=BND;POS=163001304;STRANDS=++:8;IMPRECISE;CIPOS=-29,511;CIEND=-30,447;CIPOS95=-29,136;CIEND95=-30,90;MATEID=55565_2;EVENT=55565;SU=8;PE=8;SR=0;ALG=PROD;AF=0.002079;NSAMP=35;MSQ=18.14;AN=16834;AC=35;NS=8438;AC_Hom=0;AC_Het=35;AC_Hemi=0;MAF=0.00207395;HWE=1;NFAM=34	SVTYPE=BND;POS=64365469;STRANDS=++:8;IMPRECISE;CIPOS=-30,447;CIEND=-29,511;CIPOS95=-30,90;CIEND95=-29,136;MATEID=55565_1;EVENT=55565;SECONDARY;SU=8;PE=8;SR=0;ALG=PROD;AF=0.002079;NSAMP=35;MSQ=18.14;AN=16834;AC=35;NS=8438;AC_Hom=0;AC_Het=35;AC_Hemi=0;MAF=0.00207395;HWE=1;NFAM=34
5	163014533	163014546	5	163025015	163025029	206784	3404.8	+	-	DEL	PASS	206784	N	<DEL>	.	.	.	SVTYPE=DEL;POS=163014538;SVLEN=-10485;END=163025023;STRANDS=+-:141;CIPOS=-5,8;CIEND=-8,6;CIPOS95=0,0;CIEND95=0,0;SU=141;PE=99;SR=42;ALG=PROD;AF=0.0003564;NSAMP=6;MSQ=567.47;AN=16834;AC=6;NS=8438;AC_Hom=0;AC_Het=6;AC_Hemi=0;MAF=0.000355534;HWE=1;NFAM=5	.
5	163044895	163045216	19	55079232	55079683	55815	825.46	+	+	BND	LOW	55815_1	N	N]19:55079257]	55815_2	N	N]5:163044925]	SVTYPE=BND;POS=163044925;STRANDS=++:11;IMPRECISE;CIPOS=-30,291;CIEND=-25,426;CIPOS95=-30,47;CIEND95=-25,156;MATEID=55815_2;EVENT=55815;SU=11;PE=11;SR=0;ALG=PROD;AF=0.001842;NSAMP=31;MSQ=25.66;AN=16834;AC=31;NS=8438;AC_Hom=0;AC_Het=31;AC_Hemi=0;MAF=0.00183693;HWE=1;NFAM=31	SVTYPE=BND;POS=55079257;STRANDS=++:11;IMPRECISE;CIPOS=-25,426;CIEND=-30,291;CIPOS95=-25,156;CIEND95=-30,47;MATEID=55815_1;EVENT=55815;SECONDARY;SU=11;PE=11;SR=0;ALG=PROD;AF=0.001842;NSAMP=31;MSQ=25.66;AN=16834;AC=31;NS=8438;AC_Hom=0;AC_Het=31;AC_Hemi=0;MAF=0.00183693;HWE=1;NFAM=31
5	163044903	163045080	19	55078785	55079163	55814	103.05	-	-	BND	LOW	55814_1	N	[19:55079154[N	55814_2	N	[5:163045071[N	SVTYPE=BND;POS=163045071;STRANDS=--:6;IMPRECISE;CIPOS=-167,10;CIEND=-368,10;CIPOS95=-78,2;CIEND95=-150,1;MATEID=55814_2;EVENT=55814;SU=6;PE=6;SR=0;ALG=PROD;AF=0.0004158;NSAMP=7;MSQ=13.52;AN=16834;AC=7;NS=8438;AC_Hom=0;AC_Het=7;AC_Hemi=0;MAF=0.00041479;HWE=1;NFAM=7	SVTYPE=BND;POS=55079154;STRANDS=--:6;IMPRECISE;CIPOS=-368,10;CIEND=-167,10;CIPOS95=-150,1;CIEND95=-78,2;MATEID=55814_1;EVENT=55814;SECONDARY;SU=6;PE=6;SR=0;ALG=PROD;AF=0.0004158;NSAMP=7;MSQ=13.52;AN=16834;AC=7;NS=8438;AC_Hom=0;AC_Het=7;AC_Hemi=0;MAF=0.00041479;HWE=1;NFAM=7
5	163081897	163081997	8	105882171	105882269	57545	274585.0	-	-	BND	LOW	57545_1	N	[8:105882222[N	57545_2	N	[5:163081948[N	SVTYPE=BND;POS=163081948;STRANDS=--:4;IMPRECISE;CIPOS=-50,50;CIEND=-50,48;CIPOS95=-3,3;CIEND95=-3,3;MATEID=57545_2;EVENT=57545;SU=4;PE=3;SR=1;ALG=PROD;AF=0.2969;NSAMP=4495;MSQ=60.63;AN=16834;AC=4998;NS=8438;AC_Hom=1006;AC_Het=4005;AC_Hemi=0;MAF=0.296931;HWE=1.07357e-37;NFAM=3832	SVTYPE=BND;POS=105882222;STRANDS=--:4;IMPRECISE;CIPOS=-50,48;CIEND=-50,50;CIPOS95=-3,3;CIEND95=-3,3;MATEID=57545_1;EVENT=57545;SECONDARY;SU=4;PE=3;SR=1;ALG=PROD;AF=0.2969;NSAMP=4495;MSQ=60.63;AN=16834;AC=4998;NS=8438;AC_Hom=1006;AC_Het=4005;AC_Hemi=0;MAF=0.296931;HWE=1.07357e-37;NFAM=3832
5	163081917	163081974	9	25594443	25594483	57745	124980.0	-	+	BND	LOW	57745_1	N	]9:25594457]N	57745_2	N	N[5:163081945[	SVTYPE=BND;POS=163081945;STRANDS=-+:16;IMPRECISE;CIPOS=-27,30;CIEND=-14,26;CIPOS95=-2,2;CIEND95=-2,2;MATEID=57745_2;EVENT=57745;SU=16;PE=13;SR=3;ALG=PROD;AF=0.1592;NSAMP=2633;MSQ=46.81;AN=16834;AC=2680;NS=8438;AC_Hom=94;AC_Het=2597;AC_Hemi=0;MAF=0.159457;HWE=0;NFAM=2369	SVTYPE=BND;POS=25594457;STRANDS=-+:16;IMPRECISE;CIPOS=-14,26;CIEND=-27,30;CIPOS95=-2,2;CIEND95=-2,2;MATEID=57745_1;EVENT=57745;SECONDARY;SU=16;PE=13;SR=3;ALG=PROD;AF=0.1592;NSAMP=2633;MSQ=46.81;AN=16834;AC=2680;NS=8438;AC_Hom=94;AC_Het=2597;AC_Hemi=0;MAF=0.159457;HWE=0;NFAM=2369
5	163128982	163128993	5	163129104	163129115	280764	65.34	-	+	BND	LOW	280764_1	N	]5:163129110]N	280764_2	N	N[5:163128989[	SVTYPE=BND;POS=163128989;STRANDS=-+:6;CIPOS=-6,5;CIEND=-6,5;CIPOS95=0,0;CIEND95=0,0;MATEID=280764_2;EVENT=280764;SU=6;PE=0;SR=6;ALG=PROD;AF=5.94e-05;NSAMP=1;MSQ=55.98;AN=16834;AC=1;NS=8438;AC_Hom=0;AC_Het=1;AC_Hemi=0;MAF=5.92557e-05;HWE=1;NFAM=1	SVTYPE=BND;POS=163129110;STRANDS=-+:6;CIPOS=-6,5;CIEND=-6,5;CIPOS95=0,0;CIEND95=0,0;MATEID=280764_1;EVENT=280764;SECONDARY;SU=6;PE=0;SR=6;ALG=PROD;AF=5.94e-05;NSAMP=1;MSQ=55.98;AN=16834;AC=1;NS=8438;AC_Hom=0;AC_Het=1;AC_Hemi=0;MAF=5.92557e-05;HWE=1;NFAM=1
5	163135480	163135540	10	29190803	29190859	53072	959.64	-	+	BND	LOW	53072_1	N	]10:29190829]N	53072_2	N	N[5:163135511[	SVTYPE=BND;POS=163135511;STRANDS=-+:8;IMPRECISE;CIPOS=-30,30;CIEND=-26,30;CIPOS95=-1,1;CIEND95=-9,9;MATEID=53072_2;EVENT=53072;SU=8;PE=6;SR=2;ALG=PROD;AF=0.003267;NSAMP=55;MSQ=16.08;AN=16834;AC=55;NS=8438;AC_Hom=0;AC_Het=55;AC_Hemi=0;MAF=0.00325907;HWE=1;NFAM=55	SVTYPE=BND;POS=29190829;STRANDS=-+:8;IMPRECISE;CIPOS=-26,30;CIEND=-30,30;CIPOS95=-9,9;CIEND95=-1,1;MATEID=53072_1;EVENT=53072;SECONDARY;SU=8;PE=6;SR=2;ALG=PROD;AF=0.003267;NSAMP=55;MSQ=16.08;AN=16834;AC=55;NS=8438;AC_Hom=0;AC_Het=55;AC_Hemi=0;MAF=0.00325907;HWE=1;NFAM=55
5	163135517	163135575	10	29190705	29190765	52942	70.12	+	-	BND	LOW	52942_1	N	N[10:29190736[	52942_2	N	]5:163135547]N	SVTYPE=BND;POS=163135547;STRANDS=+-:19;IMPRECISE;CIPOS=-30,28;CIEND=-30,30;CIPOS95=0,0;CIEND95=-1,1;MATEID=52942_2;EVENT=52942;SU=19;PE=15;SR=4;ALG=PROD;AF=0.0001782;NSAMP=3;MSQ=23.13;AN=16834;AC=3;NS=8438;AC_Hom=0;AC_Het=3;AC_Hemi=0;MAF=0.000177767;HWE=1;NFAM=3	SVTYPE=BND;POS=29190736;STRANDS=+-:19;IMPRECISE;CIPOS=-30,30;CIEND=-30,28;CIPOS95=-1,1;CIEND95=0,0;MATEID=52942_1;EVENT=52942;SECONDARY;SU=19;PE=15;SR=4;ALG=PROD;AF=0.0001782;NSAMP=3;MSQ=23.13;AN=16834;AC=3;NS=8438;AC_Hom=0;AC_Het=3;AC_Hemi=0;MAF=0.000177767;HWE=1;NFAM=3
5	163158761	163158774	19	23108058	23108078	55707	200.63	+	-	BND	LOW	55707_1	N	N[19:23108069[	55707_2	N	]5:163158764]N	SVTYPE=BND;POS=163158764;STRANDS=+-:11;IMPRECISE;CIPOS=-3,10;CIEND=-10,10;CIPOS95=-1,2;CIEND95=-3,1;MATEID=55707_2;EVENT=55707;SU=11;PE=10;SR=1;ALG=PROD;AF=5.94e-05;NSAMP=1;MSQ=200.63;AN=16834;AC=1;NS=8438;AC_Hom=0;AC_Het=1;AC_Hemi=0;MAF=5.92557e-05;HWE=1;NFAM=1	SVTYPE=BND;POS=23108069;STRANDS=+-:11;IMPRECISE;CIPOS=-10,10;CIEND=-3,10;CIPOS95=-3,1;CIEND95=-1,2;MATEID=55707_1;EVENT=55707;SECONDARY;SU=11;PE=10;SR=1;ALG=PROD;AF=5.94e-05;NSAMP=1;MSQ=200.63;AN=16834;AC=1;NS=8438;AC_Hom=0;AC_Het=1;AC_Hemi=0;MAF=5.92557e-05;HWE=1;NFAM=1
5	163164775	163164794	7	120687696	120687716	57121	5498.79	-	-	BND	LOW	57121_1	N	[7:120687707[N	57121_2	N	[5:163164786[N	SVTYPE=BND;POS=163164786;STRANDS=--:6;IMPRECISE;CIPOS=-10,9;CIEND=-10,10;CIPOS95=-1,1;CIEND95=-1,0;MATEID=57121_2;EVENT=57121;SU=6;PE=4;SR=2;ALG=PROD;AF=0.01081;NSAMP=182;MSQ=29.59;AN=16834;AC=182;NS=8438;AC_Hom=0;AC_Het=182;AC_Hemi=0;MAF=0.0107845;HWE=1;NFAM=175	SVTYPE=BND;POS=120687707;STRANDS=--:6;IMPRECISE;CIPOS=-10,10;CIEND=-10,9;CIPOS95=-1,0;CIEND95=-1,1;MATEID=57121_1;EVENT=57121;SECONDARY;SU=6;PE=4;SR=2;ALG=PROD;AF=0.01081;NSAMP=182;MSQ=29.59;AN=16834;AC=182;NS=8438;AC_Hom=0;AC_Het=182;AC_Hemi=0;MAF=0.0107845;HWE=1;NFAM=175
5	163172151	163172155	5	163183712	163183714	206785	24581.8	+	-	DEL	PASS	206785	N	<DEL>	.	.	.	SVTYPE=DEL;POS=163172153;SVLEN=-11559;END=163183712;STRANDS=+-:1065;CIPOS=-2,2;CIEND=0,2;CIPOS95=0,0;CIEND95=0,0;SU=1065;PE=901;SR=164;ALG=PROD;AF=0.005109;NSAMP=84;MSQ=292.63;AN=16834;AC=86;NS=8438;AC_Hom=4;AC_Het=82;AC_Hemi=0;MAF=0.00509599;HWE=0.0196349;NFAM=83	.
5	163203402	163203419	5	163207074	163207094	206786	1768.27	+	-	DEL	PASS	206786	N	<DEL>	.	.	.	SVTYPE=DEL;POS=163203410;SVLEN=-3674;END=163207084;STRANDS=+-:59;CIPOS=-8,9;CIEND=-10,10;CIPOS95=0,0;CIEND95=0,0;SU=59;PE=33;SR=26;ALG=PROD;AF=0.000297;NSAMP=5;MSQ=353.65;AN=16834;AC=5;NS=8438;AC_Hom=0;AC_Het=5;AC_Hemi=0;MAF=0.000296279;HWE=1;NFAM=5	.
5	163205666	163206213	8	29310796	29311285	57318	35.75	+	+	BND	LOW	57318_1	N	N]8:29310806]	57318_2	N	N]5:163205676]	SVTYPE=BND;POS=163205676;STRANDS=++:5;IMPRECISE;CIPOS=-10,537;CIEND=-10,479;CIPOS95=-1,151;CIEND95=-1,150;MATEID=57318_2;EVENT=57318;SU=5;PE=5;SR=0;ALG=PROD;AF=5.94e-05;NSAMP=1;MSQ=35.75;AN=16834;AC=1;NS=8438;AC_Hom=0;AC_Het=1;AC_Hemi=0;MAF=5.92557e-05;HWE=1;NFAM=1	SVTYPE=BND;POS=29310806;STRANDS=++:5;IMPRECISE;CIPOS=-10,479;CIEND=-10,537;CIPOS95=-1,150;CIEND95=-1,151;MATEID=57318_1;EVENT=57318;SECONDARY;SU=5;PE=5;SR=0;ALG=PROD;AF=5.94e-05;NSAMP=1;MSQ=35.75;AN=16834;AC=1;NS=8438;AC_Hom=0;AC_Het=1;AC_Hemi=0;MAF=5.92557e-05;HWE=1;NFAM=1
5	163219771	163220124	5	163270293	163270739	206787	110.45	+	-	DEL	PASS	206787	N	<DEL>	.	.	.	SVTYPE=DEL;POS=163219781;SVLEN=-50948;END=163270729;STRANDS=+-:8;IMPRECISE;CIPOS=-10,343;CIEND=-436,10;CIPOS95=-2,104;CIEND95=-137,0;SU=8;PE=8;SR=0;ALG=PROD;AF=5.94e-05;NSAMP=1;MSQ=110.45;AN=16834;AC=1;NS=8438;AC_Hom=0;AC_Het=1;AC_Hemi=0;MAF=5.92557e-05;HWE=1;NFAM=1	.
5	163220719	163220777	5	163221474	163221518	206788	2143.32	+	-	DEL	PASS	206788	N	<DEL>	.	.	.	SVTYPE=DEL;POS=163220747;SVLEN=-750;END=163221497;STRANDS=+-:91;CIPOS=-28,30;CIEND=-23,21;CIPOS95=0,0;CIEND95=0,0;SU=91;PE=52;SR=39;ALG=PROD;AF=0.0002376;NSAMP=4;MSQ=535.83;AN=16834;AC=4;NS=8438;AC_Hom=0;AC_Het=4;AC_Hemi=0;MAF=0.000237023;HWE=1;NFAM=4	.
5	163221756	163221764	5	163223996	163224016	206789	599.21	+	-	DEL	PASS	206789	N	<DEL>	.	.	.	SVTYPE=DEL;POS=163221760;SVLEN=-2246;END=163224006;STRANDS=+-:22;CIPOS=-4,4;CIEND=-10,10;CIPOS95=0,0;CIEND95=0,0;SU=22;PE=15;SR=7;ALG=PROD;AF=5.94e-05;NSAMP=1;MSQ=599.21;AN=16834;AC=1;NS=8438;AC_Hom=0;AC_Het=1;AC_Hemi=0;MAF=5.92557e-05;HWE=1;NFAM=1	.
5	163257851	163257902	5	163257932	163257983	206790	437.55	+	-	BND	LOW	206790_1	N	N[5:163257959[	206790_2	N	]5:163257877]N	SVTYPE=BND;POS=163257877;STRANDS=+-:18;CIPOS=-26,25;CIEND=-26,25;CIPOS95=0,0;CIEND95=0,0;MATEID=206790_2;EVENT=206790;SU=18;PE=1;SR=17;ALG=PROD;AF=0.0001782;NSAMP=3;MSQ=145.84;AN=16834;AC=3;NS=8438;AC_Hom=0;AC_Het=3;AC_Hemi=0;MAF=0.000177767;HWE=1;NFAM=3	SVTYPE=BND;POS=163257959;STRANDS=+-:18;CIPOS=-26,25;CIEND=-26,25;CIPOS95=0,0;CIEND95=0,0;MATEID=206790_1;EVENT=206790;SECONDARY;SU=18;PE=1;SR=17;ALG=PROD;AF=0.0001782;NSAMP=3;MSQ=145.84;AN=16834;AC=3;NS=8438;AC_Hom=0;AC_Het=3;AC_Hemi=0;MAF=0.000177767;HWE=1;NFAM=3
5	163299211	163299262	5	163299286	163299337	206791	440.9	+	-	BND	LOW	206791_1	N	N[5:163299313[	206791_2	N	]5:163299237]N	SVTYPE=BND;POS=163299237;STRANDS=+-:16;CIPOS=-26,25;CIEND=-26,25;CIPOS95=0,0;CIEND95=0,0;MATEID=206791_2;EVENT=206791;SU=16;PE=0;SR=16;ALG=PROD;AF=0.0001188;NSAMP=2;MSQ=220.3;AN=16834;AC=2;NS=8438;AC_Hom=0;AC_Het=2;AC_Hemi=0;MAF=0.000118511;HWE=1;NFAM=2	SVTYPE=BND;POS=163299313;STRANDS=+-:16;CIPOS=-26,25;CIEND=-26,25;CIPOS95=0,0;CIEND95=0,0;MATEID=206791_1;EVENT=206791;SECONDARY;SU=16;PE=0;SR=16;ALG=PROD;AF=0.0001188;NSAMP=2;MSQ=220.3;AN=16834;AC=2;NS=8438;AC_Hom=0;AC_Het=2;AC_Hemi=0;MAF=0.000118511;HWE=1;NFAM=2
5	163340321	163340339	5	163352451	163352456	206792	452.37	+	-	DEL	PASS	206792	N	<DEL>	.	.	.	SVTYPE=DEL;POS=163340329;SVLEN=-12126;END=163352455;STRANDS=+-:22;CIPOS=-8,10;CIEND=-4,1;CIPOS95=0,0;CIEND95=0,0;SU=22;PE=15;SR=7;ALG=PROD;AF=5.94e-05;NSAMP=1;MSQ=452.37;AN=16834;AC=1;NS=8438;AC_Hom=0;AC_Het=1;AC_Hemi=0;MAF=5.92557e-05;HWE=1;NFAM=1	.
5	163357729	163357738	5	163368131	163368151	206793	389.69	+	-	DEL	PASS	206793	N	<DEL>	.	.	.	SVTYPE=DEL;POS=163357734;SVLEN=-10407;END=163368141;STRANDS=+-:16;CIPOS=-5,4;CIEND=-10,10;CIPOS95=0,0;CIEND95=0,0;SU=16;PE=9;SR=7;ALG=PROD;AF=5.94e-05;NSAMP=1;MSQ=389.69;AN=16834;AC=1;NS=8438;AC_Hom=0;AC_Het=1;AC_Hemi=0;MAF=5.92557e-05;HWE=1;NFAM=1	.
5	163388062	163388071	5	163388141	163388156	206794	216.1	+	-	BND	LOW	206794_1	N	N[5:163388147[	206794_2	N	]5:163388067]N	SVTYPE=BND;POS=163388067;STRANDS=+-:7;CIPOS=-5,4;CIEND=-5,10;CIPOS95=0,0;CIEND95=0,0;MATEID=206794_2;EVENT=206794;SU=7;PE=0;SR=7;ALG=PROD;AF=5.94e-05;NSAMP=1;MSQ=215.79;AN=16834;AC=1;NS=8438;AC_Hom=0;AC_Het=1;AC_Hemi=0;MAF=5.92557e-05;HWE=1;NFAM=1	SVTYPE=BND;POS=163388147;STRANDS=+-:7;CIPOS=-5,10;CIEND=-5,4;CIPOS95=0,0;CIEND95=0,0;MATEID=206794_1;EVENT=206794;SECONDARY;SU=7;PE=0;SR=7;ALG=PROD;AF=5.94e-05;NSAMP=1;MSQ=215.79;AN=16834;AC=1;NS=8438;AC_Hom=0;AC_Het=1;AC_Hemi=0;MAF=5.92557e-05;HWE=1;NFAM=1
5	163392493	163392508	5	163394177	163394191	206795	239.77	+	-	DEL	PASS	206795	N	<DEL>	.	.	.	SVTYPE=DEL;POS=163392498;SVLEN=-1689;END=163394187;STRANDS=+-:9;IMPRECISE;CIPOS=-5,10;CIEND=-10,4;CIPOS95=-1,3;CIEND95=-3,0;SU=9;PE=8;SR=1;ALG=PROD;AF=5.94e-05;NSAMP=1;MSQ=239.77;AN=16834;AC=1;NS=8438;AC_Hom=0;AC_Het=1;AC_Hemi=0;MAF=5.92557e-05;HWE=1;NFAM=1	.
5	163401500	163401517	11	90759737	90759754	53550	80.01	-	-	BND	LOW	53550_1	N	[11:90759747[N	53550_2	N	[5:163401510[N	SVTYPE=BND;POS=163401510;STRANDS=--:4;CIPOS=-9,8;CIEND=-9,8;CIPOS95=0,0;CIEND95=0,0;MATEID=53550_2;EVENT=53550;SU=4;PE=0;SR=4;ALG=PROD;AF=0.000297;NSAMP=5;MSQ=13.2;AN=16834;AC=5;NS=8438;AC_Hom=0;AC_Het=5;AC_Hemi=0;MAF=0.000296279;HWE=1;NFAM=5	SVTYPE=BND;POS=90759747;STRANDS=--:4;CIPOS=-9,8;CIEND=-9,8;CIPOS95=0,0;CIEND95=0,0;MATEID=53550_1;EVENT=53550;SECONDARY;SU=4;PE=0;SR=4;ALG=PROD;AF=0.000297;NSAMP=5;MSQ=13.2;AN=16834;AC=5;NS=8438;AC_Hom=0;AC_Het=5;AC_Hemi=0;MAF=0.000296279;HWE=1;NFAM=5
5	163405617	163405620	5	163405706	163405711	206796	5394.54	+	-	BND	LOW	206796_1	N	N[5:163405710[	206796_2	N	]5:163405619]N	SVTYPE=BND;POS=163405619;STRANDS=+-:185;CIPOS=-2,1;CIEND=-3,2;CIPOS95=0,0;CIEND95=0,0;MATEID=206796_2;EVENT=206796;SU=185;PE=1;SR=184;ALG=PROD;AF=0.001307;NSAMP=22;MSQ=245.2;AN=16834;AC=22;NS=8438;AC_Hom=0;AC_Het=22;AC_Hemi=0;MAF=0.00130363;HWE=1;NFAM=22	SVTYPE=BND;POS=163405710;STRANDS=+-:185;CIPOS=-3,2;CIEND=-2,1;CIPOS95=0,0;CIEND95=0,0;MATEID=206796_1;EVENT=206796;SECONDARY;SU=185;PE=1;SR=184;ALG=PROD;AF=0.001307;NSAMP=22;MSQ=245.2;AN=16834;AC=22;NS=8438;AC_Hom=0;AC_Het=22;AC_Hemi=0;MAF=0.00130363;HWE=1;NFAM=22
5	163406736	163406999	5	163412459	163412795	280765	37.97	-	+	DUP	PASS	280765	N	<DUP>	.	.	.	SVTYPE=DUP;POS=163406989;SVLEN=5480;END=163412469;STRANDS=-+:5;IMPRECISE;CIPOS=-253,10;CIEND=-10,326;CIPOS95=-124,2;CIEND95=-2,92;SU=5;PE=5;SR=0;ALG=PROD;AF=5.94e-05;NSAMP=1;MSQ=37.37;AN=16834;AC=1;NS=8438;AC_Hom=0;AC_Het=1;AC_Hemi=0;MAF=5.92557e-05;HWE=1;NFAM=1	.
5	163413756	163413767	X	103374571	103374582	58293	4997.89	-	+	BND	LOW	58293_1	N	]X:103374577]N	58293_2	N	N[5:163413763[	SVTYPE=BND;POS=163413763;STRANDS=-+:198;CIPOS=-6,5;CIEND=-6,5;CIPOS95=0,0;CIEND95=0,0;MATEID=58293_2;EVENT=58293;SU=198;PE=0;SR=198;ALG=PROD;AF=0.01063;NSAMP=179;MSQ=27.01;AN=16834;AC=179;NS=8438;AC_Hom=0;AC_Het=179;AC_Hemi=0;MAF=0.0106068;HWE=1;NFAM=176	SVTYPE=BND;POS=103374577;STRANDS=-+:198;CIPOS=-6,5;CIEND=-6,5;CIPOS95=0,0;CIEND95=0,0;MATEID=58293_1;EVENT=58293;SECONDARY;SU=198;PE=0;SR=198;ALG=PROD;AF=0.01063;NSAMP=179;MSQ=27.01;AN=16834;AC=179;NS=8438;AC_Hom=0;AC_Het=179;AC_Hemi=0;MAF=0.0106068;HWE=1;NFAM=176
5	163422346	163422392	5	163422831	163422876	206797	2660.92	+	-	DEL	PASS	206797	N	<DEL>	.	.	.	SVTYPE=DEL;POS=163422369;SVLEN=-486;END=163422855;STRANDS=+-:122;CIPOS=-23,23;CIEND=-24,21;CIPOS95=0,0;CIEND95=0,0;SU=122;PE=58;SR=64;ALG=PROD;AF=0.0004158;NSAMP=7;MSQ=380.13;AN=16834;AC=7;NS=8438;AC_Hom=0;AC_Het=7;AC_Hemi=0;MAF=0.00041479;HWE=1;NFAM=2	.
5	163423639	163423698	5	163423970	163424018	206798	971.12	+	-	MEI	PASS	206798	N	<DEL:ME:SINE|Alu|AluYa5>	.	.	.	SVTYPE=MEI;POS=163423668;SVLEN=-327;END=163423995;STRANDS=+-:28;CIPOS=-29,30;CIEND=-25,23;CIPOS95=0,0;CIEND95=0,0;SU=28;PE=7;SR=21;ALG=PROD;AF=0.0001782;NSAMP=3;MSQ=323.66;AN=16834;AC=3;NS=8438;AC_Hom=0;AC_Het=3;AC_Hemi=0;MAF=0.000177767;HWE=1;NFAM=3	.
5	163477083	163477100	7	11393881	11393897	56806	14778.5	-	+	BND	LOW	56806_1	N	]7:11393890]N	56806_2	N	N[5:163477093[	SVTYPE=BND;POS=163477093;STRANDS=-+:35;CIPOS=-9,8;CIEND=-9,7;CIPOS95=0,0;CIEND95=0,0;MATEID=56806_2;EVENT=56806;SU=35;PE=0;SR=35;ALG=PROD;AF=0.02643;NSAMP=445;MSQ=32.49;AN=16834;AC=445;NS=8438;AC_Hom=0;AC_Het=447;AC_Hemi=0;MAF=0.0264873;HWE=0.00468858;NFAM=441	SVTYPE=BND;POS=11393890;STRANDS=-+:35;CIPOS=-9,7;CIEND=-9,8;CIPOS95=0,0;CIEND95=0,0;MATEID=56806_1;EVENT=56806;SECONDARY;SU=35;PE=0;SR=35;ALG=PROD;AF=0.02643;NSAMP=445;MSQ=32.49;AN=16834;AC=445;NS=8438;AC_Hom=0;AC_Het=447;AC_Hemi=0;MAF=0.0264873;HWE=0.00468858;NFAM=441
5	163497156	163497201	5	163497645	163497689	206799	2142.74	+	-	DEL	PASS	206799	N	<DEL>	.	.	.	SVTYPE=DEL;POS=163497179;SVLEN=-489;END=163497668;STRANDS=+-:94;CIPOS=-23,22;CIEND=-23,21;CIPOS95=0,0;CIEND95=0,0;SU=94;PE=41;SR=53;ALG=PROD;AF=0.0003564;NSAMP=6;MSQ=357.12;AN=16834;AC=6;NS=8438;AC_Hom=0;AC_Het=6;AC_Hemi=0;MAF=0.000355534;HWE=1;NFAM=6	.
5	163505401	163505809	6	149853097	149853510	56715	1443.11	-	+	BND	LOW	56715_1	N	]6:149853103]N	56715_2	N	N[5:163505804[	SVTYPE=BND;POS=163505804;STRANDS=-+:104;IMPRECISE;CIPOS=-402,6;CIEND=-6,407;CIPOS95=-59,6;CIEND95=-6,61;MATEID=56715_2;EVENT=56715;SU=104;PE=104;SR=0;ALG=PROD;AF=0.00303;NSAMP=51;MSQ=27.7;AN=16834;AC=51;NS=8438;AC_Hom=0;AC_Het=51;AC_Hemi=0;MAF=0.00302204;HWE=1;NFAM=51	SVTYPE=BND;POS=149853103;STRANDS=-+:104;IMPRECISE;CIPOS=-6,407;CIEND=-402,6;CIPOS95=-6,61;CIEND95=-59,6;MATEID=56715_1;EVENT=56715;SECONDARY;SU=104;PE=104;SR=0;ALG=PROD;AF=0.00303;NSAMP=51;MSQ=27.7;AN=16834;AC=51;NS=8438;AC_Hom=0;AC_Het=51;AC_Hemi=0;MAF=0.00302204;HWE=1;NFAM=51
5	163505574	163505806	19	17091880	17092060	55678	11610.8	-	+	BND	LOW	55678_1	N	]19:17091884]N	55678_2	N	N[5:163505805[	SVTYPE=BND;POS=163505805;STRANDS=-+:1086;IMPRECISE;CIPOS=-230,2;CIEND=-4,176;CIPOS95=-20,2;CIEND95=-3,3;MATEID=55678_2;EVENT=55678;SU=1086;PE=1086;SR=0;ALG=PROD;AF=0.01544;NSAMP=260;MSQ=44.25;AN=16834;AC=260;NS=8438;AC_Hom=0;AC_Het=260;AC_Hemi=0;MAF=0.0154065;HWE=0.270992;NFAM=258	SVTYPE=BND;POS=17091884;STRANDS=-+:1086;IMPRECISE;CIPOS=-4,176;CIEND=-230,2;CIPOS95=-3,3;CIEND95=-20,2;MATEID=55678_1;EVENT=55678;SECONDARY;SU=1086;PE=1086;SR=0;ALG=PROD;AF=0.01544;NSAMP=260;MSQ=44.25;AN=16834;AC=260;NS=8438;AC_Hom=0;AC_Het=260;AC_Hemi=0;MAF=0.0154065;HWE=0.270992;NFAM=258
5	163537345	163537365	5	163551094	163551102	280766	185.8	-	+	DUP	PASS	280766	N	<DUP>	.	.	.	SVTYPE=DUP;POS=163537355;SVLEN=13743;END=163551098;STRANDS=-+:17;CIPOS=-10,10;CIEND=-4,4;CIPOS95=0,0;CIEND95=0,0;SU=17;PE=10;SR=7;ALG=PROD;AF=0.0001188;NSAMP=1;MSQ=185.14;AN=16834;AC=2;NS=8438;AC_Hom=2;AC_Het=0;AC_Hemi=0;MAF=0.000118511;HWE=5.92593e-05;NFAM=1	.
5	163549882	163549888	5	163549954	163549960	206800	7898.79	+	-	BND	LOW	206800_1	N	N[5:163549958[	206800_2	N	]5:163549885]N	SVTYPE=BND;POS=163549885;STRANDS=+-:209;CIPOS=-3,3;CIEND=-3,3;CIPOS95=0,0;CIEND95=0,0;MATEID=206800_2;EVENT=206800;SU=209;PE=0;SR=209;ALG=PROD;AF=0.002436;NSAMP=41;MSQ=192.65;AN=16834;AC=41;NS=8438;AC_Hom=0;AC_Het=41;AC_Hemi=0;MAF=0.00242949;HWE=1;NFAM=41	SVTYPE=BND;POS=163549958;STRANDS=+-:209;CIPOS=-3,3;CIEND=-3,3;CIPOS95=0,0;CIEND95=0,0;MATEID=206800_1;EVENT=206800;SECONDARY;SU=209;PE=0;SR=209;ALG=PROD;AF=0.002436;NSAMP=41;MSQ=192.65;AN=16834;AC=41;NS=8438;AC_Hom=0;AC_Het=41;AC_Hemi=0;MAF=0.00242949;HWE=1;NFAM=41
5	163553391	163553407	5	163555138	163555158	206801	386.55	+	-	DEL	PASS	206801	N	<DEL>	.	.	.	SVTYPE=DEL;POS=163553397;SVLEN=-1751;END=163555148;STRANDS=+-:7;IMPRECISE;CIPOS=-6,10;CIEND=-10,10;CIPOS95=-2,3;CIEND95=-3,3;SU=7;PE=6;SR=1;ALG=PROD;AF=5.94e-05;NSAMP=1;MSQ=386.55;AN=16834;AC=1;NS=8438;AC_Hom=0;AC_Het=1;AC_Hemi=0;MAF=5.92557e-05;HWE=1;NFAM=1	.
5	163579830	163579948	5	163603768	163604108	311304	6809.1	-	-	BND	LOW	311304_1	N	[5:163604060[N	311304_2	N	[5:163579929[N	SVTYPE=BND;POS=163579929;STRANDS=--:85;IMPRECISE;CIPOS=-98,20;CIEND=-291,49;CIPOS95=-4,4;CIEND95=-41,41;MATEID=311304_2;EVENT=311304;SU=85;PE=85;SR=0;ALG=PROD;AF=0.003921;NSAMP=66;MSQ=102.7;AN=16834;AC=66;NS=8438;AC_Hom=0;AC_Het=66;AC_Hemi=0;MAF=0.00391088;HWE=1;NFAM=66	SVTYPE=BND;POS=163604060;STRANDS=--:85;IMPRECISE;CIPOS=-291,49;CIEND=-98,20;CIPOS95=-41,41;CIEND95=-4,4;MATEID=311304_1;EVENT=311304;SECONDARY;SU=85;PE=85;SR=0;ALG=PROD;AF=0.003921;NSAMP=66;MSQ=102.7;AN=16834;AC=66;NS=8438;AC_Hom=0;AC_Het=66;AC_Hemi=0;MAF=0.00391088;HWE=1;NFAM=66
5	163579912	163580071	5	163604212	163604238	311303	7759.06	+	+	INV	LOW	311303	N	<INV>	.	.	.	SVTYPE=INV;POS=163579942;SVLEN=24288;END=163604230;STRANDS=++:610,--:544;IMPRECISE;CIPOS=-30,129;CIEND=-18,8;CIPOS95=-30,34;CIEND95=-7,7;SU=1154;PE=1154;SR=0;ALG=PROD;AF=0.005109;NSAMP=86;MSQ=89.76;AN=16834;AC=86;NS=8438;AC_Hom=0;AC_Het=86;AC_Hemi=0;MAF=0.00509599;HWE=1;NFAM=86	.
5	163645083	163645094	5	163645140	163645151	206802	159.11	+	-	DEL	PASS	206802	N	<DEL>	.	.	.	SVTYPE=DEL;POS=163645089;SVLEN=-57;END=163645146;STRANDS=+-:6;CIPOS=-6,5;CIEND=-6,5;CIPOS95=0,0;CIEND95=0,0;SU=6;PE=0;SR=6;ALG=PROD;AF=5.94e-05;NSAMP=1;MSQ=158.87;AN=16834;AC=1;NS=8438;AC_Hom=0;AC_Het=1;AC_Hemi=0;MAF=5.92557e-05;HWE=1;NFAM=1	.
5	163664990	163665501	5	163666008	163666513	206803	643864.0	+	-	DEL	PASS	206803	N	<DEL>	.	.	.	SVTYPE=DEL;POS=163665045;SVLEN=-1402;END=163666447;STRANDS=+-:27054;IMPRECISE;CIPOS=-55,456;CIEND=-439,66;CIPOS95=-6,6;CIEND95=0,0;SU=27054;PE=20542;SR=6512;ALG=SUM;AF=0.107;NSAMP=1685;MSQ=381.2;RETAINED;AN=16834;AC=1801;NS=8438;AC_Hom=234;AC_Het=1570;AC_Hemi=0;MAF=0.106897;HWE=0.0223701;NFAM=1408	.
5	163678869	163678876	5	163680638	163680658	206805	494.51	+	-	DEL	PASS	206805	N	<DEL>	.	.	.	SVTYPE=DEL;POS=163678873;SVLEN=-1775;END=163680648;STRANDS=+-:21;CIPOS=-4,3;CIEND=-10,10;CIPOS95=0,0;CIEND95=0,0;SU=21;PE=13;SR=8;ALG=PROD;AF=5.94e-05;NSAMP=1;MSQ=494.51;AN=16834;AC=1;NS=8438;AC_Hom=0;AC_Het=1;AC_Hemi=0;MAF=5.92557e-05;HWE=1;NFAM=1	.
5	163683342	163683348	5	163683479	163683484	206806	4279.73	+	-	BND	LOW	206806_1	N	N[5:163683483[	206806_2	N	]5:163683346]N	SVTYPE=BND;POS=163683346;STRANDS=+-:140;CIPOS=-4,2;CIEND=-3,2;CIPOS95=0,0;CIEND95=0,0;MATEID=206806_2;EVENT=206806;SU=140;PE=1;SR=139;ALG=PROD;AF=0.001129;NSAMP=19;MSQ=225.25;AN=16834;AC=19;NS=8438;AC_Hom=0;AC_Het=19;AC_Hemi=0;MAF=0.00112586;HWE=1;NFAM=19	SVTYPE=BND;POS=163683483;STRANDS=+-:140;CIPOS=-3,2;CIEND=-4,2;CIPOS95=0,0;CIEND95=0,0;MATEID=206806_1;EVENT=206806;SECONDARY;SU=140;PE=1;SR=139;ALG=PROD;AF=0.001129;NSAMP=19;MSQ=225.25;AN=16834;AC=19;NS=8438;AC_Hom=0;AC_Het=19;AC_Hemi=0;MAF=0.00112586;HWE=1;NFAM=19
5	163738494	163738539	5	163741009	163741052	206807	971.18	+	-	DEL	PASS	206807	N	<DEL>	.	.	.	SVTYPE=DEL;POS=163738517;SVLEN=-2515;END=163741032;STRANDS=+-:42;CIPOS=-23,22;CIEND=-23,20;CIPOS95=0,0;CIEND95=0,0;SU=42;PE=26;SR=16;ALG=PROD;AF=0.0001188;NSAMP=2;MSQ=485.59;AN=16834;AC=2;NS=8438;AC_Hom=0;AC_Het=2;AC_Hemi=0;MAF=0.000118511;HWE=1;NFAM=2	.
5	163743405	163743423	5	163745368	163745383	206808	647.6	+	-	DEL	PASS	206808	N	<DEL>	.	.	.	SVTYPE=DEL;POS=163743413;SVLEN=-1960;END=163745373;STRANDS=+-:25;CIPOS=-8,10;CIEND=-5,10;CIPOS95=0,0;CIEND95=0,0;SU=25;PE=16;SR=9;ALG=PROD;AF=5.94e-05;NSAMP=1;MSQ=647.56;AN=16834;AC=1;NS=8438;AC_Hom=0;AC_Het=1;AC_Hemi=0;MAF=5.92557e-05;HWE=1;NFAM=1	.
5	163754845	163755357	5	163756077	163756115	280767	77431.6	-	+	BND	LOW	280767_1	N	]5:163756087]N	280767_2	N	N[5:163755348[	SVTYPE=BND;POS=163755348;STRANDS=-+:5;IMPRECISE;CIPOS=-502,10;CIEND=-10,28;CIPOS95=-188,0;CIEND95=-3,12;MATEID=280767_2;EVENT=280767;SU=5;PE=5;SR=0;ALG=PROD;AF=0.21;NSAMP=3070;MSQ=24.75;AN=16834;AC=3535;NS=8438;AC_Hom=930;AC_Het=2613;AC_Hemi=0;MAF=0.209943;HWE=2.1657e-09;NFAM=2718	SVTYPE=BND;POS=163756087;STRANDS=-+:5;IMPRECISE;CIPOS=-10,28;CIEND=-502,10;CIPOS95=-3,12;CIEND95=-188,0;MATEID=280767_1;EVENT=280767;SECONDARY;SU=5;PE=5;SR=0;ALG=PROD;AF=0.21;NSAMP=3070;MSQ=24.75;AN=16834;AC=3535;NS=8438;AC_Hom=930;AC_Het=2613;AC_Hemi=0;MAF=0.209943;HWE=2.1657e-09;NFAM=2718
5	163755336	163755379	5	163756306	163756502	280768	88421.0	-	+	BND	LOW	280768_1	N	]5:163756319]N	280768_2	N	N[5:163755371[	SVTYPE=BND;POS=163755371;STRANDS=-+:170;IMPRECISE;CIPOS=-34,9;CIEND=-13,183;CIPOS95=-3,3;CIEND95=-5,5;MATEID=280768_2;EVENT=280768;SU=170;PE=170;SR=0;ALG=PROD;AF=0.2411;NSAMP=3121;MSQ=27.5;AN=16822;AC=4055;NS=8432;AC_Hom=1872;AC_Het=2194;AC_Hemi=0;MAF=0.241105;HWE=0;NFAM=2874	SVTYPE=BND;POS=163756319;STRANDS=-+:170;IMPRECISE;CIPOS=-13,183;CIEND=-34,9;CIPOS95=-5,5;CIEND95=-3,3;MATEID=280768_1;EVENT=280768;SECONDARY;SU=170;PE=170;SR=0;ALG=PROD;AF=0.2411;NSAMP=3121;MSQ=27.5;AN=16822;AC=4055;NS=8432;AC_Hom=1872;AC_Het=2194;AC_Hemi=0;MAF=0.241105;HWE=0;NFAM=2874
5	163755352	163755946	17	16030734	16031265	55210	1569.31	-	+	BND	LOW	55210_1	N	]17:16030744]N	55210_2	N	N[5:163755937[	SVTYPE=BND;POS=163755937;STRANDS=-+:4;IMPRECISE;CIPOS=-584,10;CIEND=-10,521;CIPOS95=-195,0;CIEND95=-1,177;MATEID=55210_2;EVENT=55210;SU=4;PE=4;SR=0;ALG=PROD;AF=0.003683;NSAMP=62;MSQ=23.96;AN=16834;AC=62;NS=8438;AC_Hom=0;AC_Het=62;AC_Hemi=0;MAF=0.00367386;HWE=1;NFAM=62	SVTYPE=BND;POS=16030744;STRANDS=-+:4;IMPRECISE;CIPOS=-10,521;CIEND=-584,10;CIPOS95=-1,177;CIEND95=-195,0;MATEID=55210_1;EVENT=55210;SECONDARY;SU=4;PE=4;SR=0;ALG=PROD;AF=0.003683;NSAMP=62;MSQ=23.96;AN=16834;AC=62;NS=8438;AC_Hom=0;AC_Het=62;AC_Hemi=0;MAF=0.00367386;HWE=1;NFAM=62
5	163755407	163756026	5	163755880	163756415	206809	3274.96	+	-	BND	LOW	206809_1	N	N[5:163756045[	206809_2	N	]5:163755976]N	SVTYPE=BND;POS=163755976;STRANDS=+-:57;IMPRECISE;CIPOS=-569,50;CIEND=-164,371;CIPOS95=-508,50;CIEND95=-164,297;MATEID=206809_2;EVENT=206809;SU=57;PE=54;SR=3;ALG=SUM;AF=0.004539;NSAMP=70;MSQ=23.47;AN=15862;AC=72;NS=7948;AC_Hom=4;AC_Het=68;AC_Hemi=0;MAF=0.00452944;HWE=0.011107;NFAM=65	SVTYPE=BND;POS=163756045;STRANDS=+-:57;IMPRECISE;CIPOS=-164,371;CIEND=-569,50;CIPOS95=-164,297;CIEND95=-508,50;MATEID=206809_1;EVENT=206809;SECONDARY;SU=57;PE=54;SR=3;ALG=SUM;AF=0.004539;NSAMP=70;MSQ=23.47;AN=15862;AC=72;NS=7948;AC_Hom=4;AC_Het=68;AC_Hemi=0;MAF=0.00452944;HWE=0.011107;NFAM=65
5	163755684	163755949	12	82036607	82037034	53943	13094.5	-	+	BND	LOW	53943_1	N	]12:82036616]N	53943_2	N	N[5:163755900[	SVTYPE=BND;POS=163755900;STRANDS=-+:38;IMPRECISE;CIPOS=-215,50;CIEND=-9,418;CIPOS95=-26,26;CIEND95=-9,81;MATEID=53943_2;EVENT=53943;SU=38;PE=38;SR=0;ALG=PROD;AF=0.02521;NSAMP=423;MSQ=29.8;AN=16778;AC=423;NS=8410;AC_Hom=0;AC_Het=424;AC_Hemi=0;MAF=0.0252081;HWE=0.00684531;NFAM=378	SVTYPE=BND;POS=82036616;STRANDS=-+:38;IMPRECISE;CIPOS=-9,418;CIEND=-215,50;CIPOS95=-9,81;CIEND95=-26,26;MATEID=53943_1;EVENT=53943;SECONDARY;SU=38;PE=38;SR=0;ALG=PROD;AF=0.02521;NSAMP=423;MSQ=29.8;AN=16778;AC=423;NS=8410;AC_Hom=0;AC_Het=424;AC_Hemi=0;MAF=0.0252081;HWE=0.00684531;NFAM=378
5	163755785	163755960	10	101573766	101574037	53162	1231.02	-	-	BND	LOW	53162_1	N	[10:101574028[N	53162_2	N	[5:163755951[N	SVTYPE=BND;POS=163755951;STRANDS=--:4;IMPRECISE;CIPOS=-165,10;CIEND=-261,10;CIPOS95=-68,2;CIEND95=-130,1;MATEID=53162_2;EVENT=53162;SU=4;PE=4;SR=0;ALG=PROD;AF=0.003921;NSAMP=63;MSQ=18.64;AN=16832;AC=66;NS=8437;AC_Hom=6;AC_Het=60;AC_Hemi=0;MAF=0.00391134;HWE=0.000262332;NFAM=63	SVTYPE=BND;POS=101574028;STRANDS=--:4;IMPRECISE;CIPOS=-261,10;CIEND=-165,10;CIPOS95=-130,1;CIEND95=-68,2;MATEID=53162_1;EVENT=53162;SECONDARY;SU=4;PE=4;SR=0;ALG=PROD;AF=0.003921;NSAMP=63;MSQ=18.64;AN=16832;AC=66;NS=8437;AC_Hom=6;AC_Het=60;AC_Hemi=0;MAF=0.00391134;HWE=0.000262332;NFAM=63
5	163755961	163756380	7	80312980	80313451	57011	1130.4	+	+	BND	LOW	57011_1	N	N]7:80312990]	57011_2	N	N]5:163755971]	SVTYPE=BND;POS=163755971;STRANDS=++:10;IMPRECISE;CIPOS=-10,409;CIEND=-10,461;CIPOS95=-1,117;CIEND95=-1,136;MATEID=57011_2;EVENT=57011;SU=10;PE=10;SR=0;ALG=PROD;AF=0.00202;NSAMP=34;MSQ=32.31;AN=16832;AC=34;NS=8437;AC_Hom=0;AC_Het=34;AC_Hemi=0;MAF=0.00201493;HWE=1;NFAM=32	SVTYPE=BND;POS=80312990;STRANDS=++:10;IMPRECISE;CIPOS=-10,461;CIEND=-10,409;CIPOS95=-1,136;CIEND95=-1,117;MATEID=57011_1;EVENT=57011;SECONDARY;SU=10;PE=10;SR=0;ALG=PROD;AF=0.00202;NSAMP=34;MSQ=32.31;AN=16832;AC=34;NS=8437;AC_Hom=0;AC_Het=34;AC_Hemi=0;MAF=0.00201493;HWE=1;NFAM=32
5	163756002	163756276	17	16030313	16030575	55209	13724.1	+	-	BND	LOW	55209_1	N	N[17:16030551[	55209_2	N	]5:163756019]N	SVTYPE=BND;POS=163756019;STRANDS=+-:122;IMPRECISE;CIPOS=-17,257;CIEND=-237,25;CIPOS95=-8,8;CIEND95=-34,25;MATEID=55209_2;EVENT=55209;SU=122;PE=122;SR=0;ALG=PROD;AF=0.02477;NSAMP=417;MSQ=32.2;AN=16834;AC=417;NS=8438;AC_Hom=0;AC_Het=417;AC_Hemi=0;MAF=0.0247096;HWE=0.0105285;NFAM=406	SVTYPE=BND;POS=16030551;STRANDS=+-:122;IMPRECISE;CIPOS=-237,25;CIEND=-17,257;CIPOS95=-34,25;CIEND95=-8,8;MATEID=55209_1;EVENT=55209;SECONDARY;SU=122;PE=122;SR=0;ALG=PROD;AF=0.02477;NSAMP=417;MSQ=32.2;AN=16834;AC=417;NS=8438;AC_Hom=0;AC_Het=417;AC_Hemi=0;MAF=0.0247096;HWE=0.0105285;NFAM=406
5	163756015	163756227	12	82036189	82036464	53942	36326.8	+	-	BND	LOW	53942_1	N	N[12:82036454[	53942_2	N	]5:163756028]N	SVTYPE=BND;POS=163756028;STRANDS=+-:180;IMPRECISE;CIPOS=-13,199;CIEND=-264,11;CIPOS95=-4,4;CIEND95=-37,11;MATEID=53942_2;EVENT=53942;SU=180;PE=180;SR=0;ALG=PROD;AF=0.04361;NSAMP=734;MSQ=49.03;AN=16830;AC=734;NS=8436;AC_Hom=0;AC_Het=735;AC_Hemi=0;MAF=0.0435633;HWE=1.1444e-07;NFAM=613	SVTYPE=BND;POS=82036454;STRANDS=+-:180;IMPRECISE;CIPOS=-264,11;CIEND=-13,199;CIPOS95=-37,11;CIEND95=-4,4;MATEID=53942_1;EVENT=53942;SECONDARY;SU=180;PE=180;SR=0;ALG=PROD;AF=0.04361;NSAMP=734;MSQ=49.03;AN=16830;AC=734;NS=8436;AC_Hom=0;AC_Het=735;AC_Hemi=0;MAF=0.0435633;HWE=1.1444e-07;NFAM=613
5	163793286	163793337	5	163793340	163793391	206810	512.82	+	-	BND	LOW	206810_1	N	N[5:163793367[	206810_2	N	]5:163793312]N	SVTYPE=BND;POS=163793312;STRANDS=+-:10;CIPOS=-26,25;CIEND=-26,25;CIPOS95=0,0;CIEND95=0,0;MATEID=206810_2;EVENT=206810;SU=10;PE=0;SR=10;ALG=PROD;AF=0.000297;NSAMP=5;MSQ=102.47;AN=16834;AC=5;NS=8438;AC_Hom=0;AC_Het=5;AC_Hemi=0;MAF=0.000296279;HWE=1;NFAM=5	SVTYPE=BND;POS=163793367;STRANDS=+-:10;CIPOS=-26,25;CIEND=-26,25;CIPOS95=0,0;CIEND95=0,0;MATEID=206810_1;EVENT=206810;SECONDARY;SU=10;PE=0;SR=10;ALG=PROD;AF=0.000297;NSAMP=5;MSQ=102.47;AN=16834;AC=5;NS=8438;AC_Hom=0;AC_Het=5;AC_Hemi=0;MAF=0.000296279;HWE=1;NFAM=5
5	163800033	163800052	5	163810736	163810756	206811	131.69	+	-	DEL	PASS	206811	N	<DEL>	.	.	.	SVTYPE=DEL;POS=163800042;SVLEN=-10704;END=163810746;STRANDS=+-:8;CIPOS=-9,10;CIEND=-10,10;CIPOS95=0,0;CIEND95=0,0;SU=8;PE=4;SR=4;ALG=PROD;AF=5.94e-05;NSAMP=1;MSQ=131.69;AN=16834;AC=1;NS=8438;AC_Hom=0;AC_Het=1;AC_Hemi=0;MAF=5.92557e-05;HWE=1;NFAM=1	.
5	163806745	163807106	18	73951972	73952191	55589	2186.91	-	+	BND	LOW	55589_1	N	]18:73952013]N	55589_2	N	N[5:163807092[	SVTYPE=BND;POS=163807092;STRANDS=-+:62;IMPRECISE;CIPOS=-346,15;CIEND=-41,178;CIPOS95=-77,15;CIEND95=-14,14;MATEID=55589_2;EVENT=55589;SU=62;PE=62;SR=0;ALG=PROD;AF=0.001307;NSAMP=21;MSQ=103.87;AN=16834;AC=22;NS=8438;AC_Hom=2;AC_Het=20;AC_Hemi=0;MAF=0.00130363;HWE=0.013612;NFAM=21	SVTYPE=BND;POS=73952013;STRANDS=-+:62;IMPRECISE;CIPOS=-41,178;CIEND=-346,15;CIPOS95=-14,14;CIEND95=-77,15;MATEID=55589_1;EVENT=55589;SECONDARY;SU=62;PE=62;SR=0;ALG=PROD;AF=0.001307;NSAMP=21;MSQ=103.87;AN=16834;AC=22;NS=8438;AC_Hom=2;AC_Het=20;AC_Hemi=0;MAF=0.00130363;HWE=0.013612;NFAM=21
5	163806777	163807140	6	154846592	154847012	56734	2545.98	-	+	BND	LOW	56734_1	N	]6:154846602]N	56734_2	N	N[5:163807131[	SVTYPE=BND;POS=163807131;STRANDS=-+:4;IMPRECISE;CIPOS=-353,10;CIEND=-10,410;CIPOS95=-190,1;CIEND95=-2,104;MATEID=56734_2;EVENT=56734;SU=4;PE=4;SR=0;ALG=PROD;AF=0.006891;NSAMP=116;MSQ=19.91;AN=16834;AC=116;NS=8438;AC_Hom=0;AC_Het=116;AC_Hemi=0;MAF=0.00687367;HWE=1;NFAM=113	SVTYPE=BND;POS=154846602;STRANDS=-+:4;IMPRECISE;CIPOS=-10,410;CIEND=-353,10;CIPOS95=-2,104;CIEND95=-190,1;MATEID=56734_1;EVENT=56734;SECONDARY;SU=4;PE=4;SR=0;ALG=PROD;AF=0.006891;NSAMP=116;MSQ=19.91;AN=16834;AC=116;NS=8438;AC_Hom=0;AC_Het=116;AC_Hemi=0;MAF=0.00687367;HWE=1;NFAM=113
5	163807095	163807142	5	163807285	163807346	206812	22219.1	+	-	BND	LOW	206812_1	N	N[5:163807305[	206812_2	N	]5:163807140]N	SVTYPE=BND;POS=163807140;STRANDS=+-:34;CIPOS=-45,2;CIEND=-19,42;CIPOS95=0,0;CIEND95=0,0;MATEID=206812_2;EVENT=206812;SU=34;PE=7;SR=27;ALG=PROD;AF=0.02313;NSAMP=388;MSQ=56.4;AN=16820;AC=389;NS=8431;AC_Hom=2;AC_Het=388;AC_Hemi=0;MAF=0.0231289;HWE=0.138831;NFAM=366	SVTYPE=BND;POS=163807305;STRANDS=+-:34;CIPOS=-19,42;CIEND=-45,2;CIPOS95=0,0;CIEND95=0,0;MATEID=206812_1;EVENT=206812;SECONDARY;SU=34;PE=7;SR=27;ALG=PROD;AF=0.02313;NSAMP=388;MSQ=56.4;AN=16820;AC=389;NS=8431;AC_Hom=2;AC_Het=388;AC_Hemi=0;MAF=0.0231289;HWE=0.138831;NFAM=366
5	163819488	163819544	5	163822124	163822184	206813	982.84	+	-	DEL	PASS	206813	N	<DEL>	.	.	.	SVTYPE=DEL;POS=163819514;SVLEN=-2640;END=163822154;STRANDS=+-:47;CIPOS=-26,30;CIEND=-30,30;CIPOS95=0,0;CIEND95=0,0;SU=47;PE=27;SR=20;ALG=PROD;AF=0.0001782;NSAMP=3;MSQ=327.61;AN=16834;AC=3;NS=8438;AC_Hom=0;AC_Het=3;AC_Hemi=0;MAF=0.000177767;HWE=1;NFAM=3	.
5	163844911	163844930	6	72973521	72973540	56454	9.4	+	+	BND	LOW	56454_1	N	N]6:72973530]	56454_2	N	N]5:163844920]	SVTYPE=BND;POS=163844920;STRANDS=++:5;CIPOS=-9,10;CIEND=-9,10;CIPOS95=0,0;CIEND95=0,0;MATEID=56454_2;EVENT=56454;SU=5;PE=1;SR=4;ALG=PROD;AF=5.94e-05;NSAMP=1;MSQ=9.36;AN=16834;AC=1;NS=8438;AC_Hom=0;AC_Het=1;AC_Hemi=0;MAF=5.92557e-05;HWE=1;NFAM=1	SVTYPE=BND;POS=72973530;STRANDS=++:5;CIPOS=-9,10;CIEND=-9,10;CIPOS95=0,0;CIEND95=0,0;MATEID=56454_1;EVENT=56454;SECONDARY;SU=5;PE=1;SR=4;ALG=PROD;AF=5.94e-05;NSAMP=1;MSQ=9.36;AN=16834;AC=1;NS=8438;AC_Hom=0;AC_Het=1;AC_Hemi=0;MAF=5.92557e-05;HWE=1;NFAM=1
5	163950350	163950359	5	163950975	163950983	206814	21763.2	+	-	BND	PASS	206814_1	N	N[5:163950982[	206814_2	N	]5:163950354]N	SVTYPE=BND;POS=163950354;STRANDS=+-:901;CIPOS=-4,5;CIEND=-6,2;CIPOS95=0,0;CIEND95=0,0;MATEID=206814_2;EVENT=206814;SU=901;PE=546;SR=355;ALG=PROD;AF=0.002733;NSAMP=46;MSQ=473.11;AN=16834;AC=46;NS=8438;AC_Hom=0;AC_Het=46;AC_Hemi=0;MAF=0.00272576;HWE=1;NFAM=44	SVTYPE=BND;POS=163950982;STRANDS=+-:901;CIPOS=-6,2;CIEND=-4,5;CIPOS95=0,0;CIEND95=0,0;MATEID=206814_1;EVENT=206814;SECONDARY;SU=901;PE=546;SR=355;ALG=PROD;AF=0.002733;NSAMP=46;MSQ=473.11;AN=16834;AC=46;NS=8438;AC_Hom=0;AC_Het=46;AC_Hemi=0;MAF=0.00272576;HWE=1;NFAM=44
5	163963409	163963677	5	164359702	164360167	280769	2234.62	-	+	BND	LOW	280769_1	N	]5:164359725]N	280769_2	N	N[5:163963628[	SVTYPE=BND;POS=163963628;STRANDS=-+:34;IMPRECISE;CIPOS=-218,50;CIEND=-23,442;CIPOS95=-19,19;CIEND95=-23,72;MATEID=280769_2;EVENT=280769;SU=34;PE=34;SR=0;ALG=PROD;AF=0.008554;NSAMP=141;MSQ=14.72;AN=16834;AC=144;NS=8438;AC_Hom=6;AC_Het=138;AC_Hemi=0;MAF=0.00853283;HWE=0.0229355;NFAM=141	SVTYPE=BND;POS=164359725;STRANDS=-+:34;IMPRECISE;CIPOS=-23,442;CIEND=-218,50;CIPOS95=-23,72;CIEND95=-19,19;MATEID=280769_1;EVENT=280769;SECONDARY;SU=34;PE=34;SR=0;ALG=PROD;AF=0.008554;NSAMP=141;MSQ=14.72;AN=16834;AC=144;NS=8438;AC_Hom=6;AC_Het=138;AC_Hemi=0;MAF=0.00853283;HWE=0.0229355;NFAM=141
5	163976985	163977042	5	163977732	163977748	206815	3216.06	+	-	DEL	PASS	206815	N	<DEL>	.	.	.	SVTYPE=DEL;POS=163977012;SVLEN=-726;END=163977738;STRANDS=+-:132;CIPOS=-27,30;CIEND=-6,10;CIPOS95=0,0;CIEND95=0,0;SU=132;PE=71;SR=61;ALG=PROD;AF=0.0004752;NSAMP=8;MSQ=402.01;AN=16834;AC=8;NS=8438;AC_Hom=0;AC_Het=8;AC_Hemi=0;MAF=0.000474046;HWE=1;NFAM=8	.
5	163978426	163978426	5	163978499	163978499	206816	89034.7	+	-	BND	LOW	206816_1	N	N[5:163978500[	206816_2	N	]5:163978426]N	SVTYPE=BND;POS=163978426;STRANDS=+-:3175;CIPOS=0,0;CIEND=0,0;CIPOS95=0,0;CIEND95=0,0;MATEID=206816_2;EVENT=206816;SU=3175;PE=5;SR=3170;ALG=PROD;AF=0.0221;NSAMP=364;MSQ=244.6;AN=16834;AC=372;NS=8438;AC_Hom=16;AC_Het=356;AC_Hemi=0;MAF=0.0220431;HWE=0.0678233;NFAM=316	SVTYPE=BND;POS=163978500;STRANDS=+-:3175;CIPOS=0,0;CIEND=0,0;CIPOS95=0,0;CIEND95=0,0;MATEID=206816_1;EVENT=206816;SECONDARY;SU=3175;PE=5;SR=3170;ALG=PROD;AF=0.0221;NSAMP=364;MSQ=244.6;AN=16834;AC=372;NS=8438;AC_Hom=16;AC_Het=356;AC_Hemi=0;MAF=0.0220431;HWE=0.0678233;NFAM=316
5	163999011	163999023	5	163999645	163999665	206817	245.66	+	-	DEL	PASS	206817	N	<DEL>	.	.	.	SVTYPE=DEL;POS=163999017;SVLEN=-638;END=163999655;STRANDS=+-:13;CIPOS=-6,6;CIEND=-10,10;CIPOS95=0,0;CIEND95=0,0;SU=13;PE=8;SR=5;ALG=PROD;AF=5.94e-05;NSAMP=1;MSQ=245.66;AN=16834;AC=1;NS=8438;AC_Hom=0;AC_Het=1;AC_Hemi=0;MAF=5.92557e-05;HWE=1;NFAM=1	.
5	164006346	164006691	7	85227349	85227685	57021	1624.16	-	-	BND	LOW	57021_1	N	[7:85227637[N	57021_2	N	[5:164006642[N	SVTYPE=BND;POS=164006642;STRANDS=--:23;IMPRECISE;CIPOS=-295,50;CIEND=-287,49;CIPOS95=-80,50;CIEND95=-59,49;MATEID=57021_2;EVENT=57021;SU=23;PE=23;SR=0;ALG=PROD;AF=0.001366;NSAMP=23;MSQ=61.05;AN=16834;AC=23;NS=8438;AC_Hom=0;AC_Het=24;AC_Hemi=0;MAF=0.00142214;HWE=1;NFAM=23	SVTYPE=BND;POS=85227637;STRANDS=--:23;IMPRECISE;CIPOS=-287,49;CIEND=-295,50;CIPOS95=-59,49;CIEND95=-80,50;MATEID=57021_1;EVENT=57021;SECONDARY;SU=23;PE=23;SR=0;ALG=PROD;AF=0.001366;NSAMP=23;MSQ=61.05;AN=16834;AC=23;NS=8438;AC_Hom=0;AC_Het=24;AC_Hemi=0;MAF=0.00142214;HWE=1;NFAM=23
5	164006356	164006657	18	76820050	76820360	55603	2937.76	-	-	BND	LOW	55603_1	N	[18:76820350[N	55603_2	N	[5:164006642[N	SVTYPE=BND;POS=164006642;STRANDS=--:21;IMPRECISE;CIPOS=-285,16;CIEND=-299,11;CIPOS95=-91,16;CIEND95=-76,11;MATEID=55603_2;EVENT=55603;SU=21;PE=21;SR=0;ALG=PROD;AF=0.003683;NSAMP=62;MSQ=47.02;AN=16834;AC=62;NS=8438;AC_Hom=0;AC_Het=62;AC_Hemi=0;MAF=0.00367386;HWE=1;NFAM=62	SVTYPE=BND;POS=76820350;STRANDS=--:21;IMPRECISE;CIPOS=-299,11;CIEND=-285,16;CIPOS95=-76,11;CIEND95=-91,16;MATEID=55603_1;EVENT=55603;SECONDARY;SU=21;PE=21;SR=0;ALG=PROD;AF=0.003683;NSAMP=62;MSQ=47.02;AN=16834;AC=62;NS=8438;AC_Hom=0;AC_Het=62;AC_Hemi=0;MAF=0.00367386;HWE=1;NFAM=62
5	164006777	164007326	7	85227623	85228189	57022	440.79	+	+	BND	LOW	57022_1	N	N]7:85227653]	57022_2	N	N]5:164006817]	SVTYPE=BND;POS=164006817;STRANDS=++:8;IMPRECISE;CIPOS=-40,509;CIEND=-30,536;CIPOS95=-40,142;CIEND95=-30,136;MATEID=57022_2;EVENT=57022;SU=8;PE=8;SR=0;ALG=PROD;AF=0.0007722;NSAMP=13;MSQ=33.79;AN=16834;AC=13;NS=8438;AC_Hom=0;AC_Het=13;AC_Hemi=0;MAF=0.000770325;HWE=1;NFAM=13	SVTYPE=BND;POS=85227653;STRANDS=++:8;IMPRECISE;CIPOS=-30,536;CIEND=-40,509;CIPOS95=-30,136;CIEND95=-40,142;MATEID=57022_1;EVENT=57022;SECONDARY;SU=8;PE=8;SR=0;ALG=PROD;AF=0.0007722;NSAMP=13;MSQ=33.79;AN=16834;AC=13;NS=8438;AC_Hom=0;AC_Het=13;AC_Hemi=0;MAF=0.000770325;HWE=1;NFAM=13
5	164006787	164007243	12	31951443	31951720	53771	18.11	+	+	BND	LOW	53771_1	N	N]12:31951453]	53771_2	N	N]5:164006797]	SVTYPE=BND;POS=164006797;STRANDS=++:5;IMPRECISE;CIPOS=-10,446;CIEND=-10,267;CIPOS95=0,159;CIEND95=-3,53;MATEID=53771_2;EVENT=53771;SU=5;PE=5;SR=0;ALG=PROD;AF=5.94e-05;NSAMP=1;MSQ=17.85;AN=16834;AC=1;NS=8438;AC_Hom=0;AC_Het=1;AC_Hemi=0;MAF=5.92557e-05;HWE=1;NFAM=1	SVTYPE=BND;POS=31951453;STRANDS=++:5;IMPRECISE;CIPOS=-10,267;CIEND=-10,446;CIPOS95=-3,53;CIEND95=0,159;MATEID=53771_1;EVENT=53771;SECONDARY;SU=5;PE=5;SR=0;ALG=PROD;AF=5.94e-05;NSAMP=1;MSQ=17.85;AN=16834;AC=1;NS=8438;AC_Hom=0;AC_Het=1;AC_Hemi=0;MAF=5.92557e-05;HWE=1;NFAM=1
5	164006798	164007381	12	25952490	25953015	53746	28.16	+	+	BND	LOW	53746_1	N	N]12:25952500]	53746_2	N	N]5:164006808]	SVTYPE=BND;POS=164006808;STRANDS=++:5;IMPRECISE;CIPOS=-10,573;CIEND=-10,515;CIPOS95=-1,203;CIEND95=-1,149;MATEID=53746_2;EVENT=53746;SU=5;PE=5;SR=0;ALG=PROD;AF=0.0001188;NSAMP=2;MSQ=12.14;AN=16834;AC=2;NS=8438;AC_Hom=0;AC_Het=2;AC_Hemi=0;MAF=0.000118511;HWE=1;NFAM=2	SVTYPE=BND;POS=25952500;STRANDS=++:5;IMPRECISE;CIPOS=-10,515;CIEND=-10,573;CIPOS95=-1,149;CIEND95=-1,203;MATEID=53746_1;EVENT=53746;SECONDARY;SU=5;PE=5;SR=0;ALG=PROD;AF=0.0001188;NSAMP=2;MSQ=12.14;AN=16834;AC=2;NS=8438;AC_Hom=0;AC_Het=2;AC_Hemi=0;MAF=0.000118511;HWE=1;NFAM=2
5	164006807	164007235	18	76820354	76820761	55604	1300.26	+	+	BND	LOW	55604_1	N	N]18:76820365]	55604_2	N	N]5:164006855]	SVTYPE=BND;POS=164006855;STRANDS=++:60;IMPRECISE;CIPOS=-48,380;CIEND=-11,396;CIPOS95=-48,51;CIEND95=-11,29;MATEID=55604_2;EVENT=55604;SU=60;PE=60;SR=0;ALG=PROD;AF=0.001663;NSAMP=28;MSQ=46.1;AN=16834;AC=28;NS=8438;AC_Hom=0;AC_Het=28;AC_Hemi=0;MAF=0.00165916;HWE=1;NFAM=28	SVTYPE=BND;POS=76820365;STRANDS=++:60;IMPRECISE;CIPOS=-11,396;CIEND=-48,380;CIPOS95=-11,29;CIEND95=-48,51;MATEID=55604_1;EVENT=55604;SECONDARY;SU=60;PE=60;SR=0;ALG=PROD;AF=0.001663;NSAMP=28;MSQ=46.1;AN=16834;AC=28;NS=8438;AC_Hom=0;AC_Het=28;AC_Hemi=0;MAF=0.00165916;HWE=1;NFAM=28
5	164031956	164031976	X	93000743	93000763	58258	3239.73	-	-	BND	LOW	58258_1	N	[X:93000754[N	58258_2	N	[5:164031967[N	SVTYPE=BND;POS=164031967;STRANDS=--:5;CIPOS=-10,10;CIEND=-10,10;CIPOS95=0,0;CIEND95=0,0;MATEID=58258_2;EVENT=58258;SU=5;PE=0;SR=5;ALG=PROD;AF=0.006653;NSAMP=112;MSQ=28.08;AN=16834;AC=112;NS=8438;AC_Hom=0;AC_Het=112;AC_Hemi=0;MAF=0.00663664;HWE=1;NFAM=111	SVTYPE=BND;POS=93000754;STRANDS=--:5;CIPOS=-10,10;CIEND=-10,10;CIPOS95=0,0;CIEND95=0,0;MATEID=58258_1;EVENT=58258;SECONDARY;SU=5;PE=0;SR=5;ALG=PROD;AF=0.006653;NSAMP=112;MSQ=28.08;AN=16834;AC=112;NS=8438;AC_Hom=0;AC_Het=112;AC_Hemi=0;MAF=0.00663664;HWE=1;NFAM=111
5	164031974	164031991	17	39725144	39725161	55270	9.66	+	-	BND	LOW	55270_1	N	N[17:39725154[	55270_2	N	]5:164031983]N	SVTYPE=BND;POS=164031983;STRANDS=+-:4;CIPOS=-9,8;CIEND=-9,8;CIPOS95=0,0;CIEND95=0,0;MATEID=55270_2;EVENT=55270;SU=4;PE=0;SR=4;ALG=PROD;AF=5.94e-05;NSAMP=1;MSQ=6.93;AN=16834;AC=1;NS=8438;AC_Hom=0;AC_Het=1;AC_Hemi=0;MAF=5.92557e-05;HWE=1;NFAM=1	SVTYPE=BND;POS=39725154;STRANDS=+-:4;CIPOS=-9,8;CIEND=-9,8;CIPOS95=0,0;CIEND95=0,0;MATEID=55270_1;EVENT=55270;SECONDARY;SU=4;PE=0;SR=4;ALG=PROD;AF=5.94e-05;NSAMP=1;MSQ=6.93;AN=16834;AC=1;NS=8438;AC_Hom=0;AC_Het=1;AC_Hemi=0;MAF=5.92557e-05;HWE=1;NFAM=1
5	164036618	164036618	5	164036699	164036699	206818	49611.6	+	-	BND	LOW	206818_1	N	N[5:164036700[	206818_2	N	]5:164036618]N	SVTYPE=BND;POS=164036618;STRANDS=+-:1875;CIPOS=0,0;CIEND=0,0;CIPOS95=0,0;CIEND95=0,0;MATEID=206818_2;EVENT=206818;SU=1875;PE=4;SR=1871;ALG=PROD;AF=0.01372;NSAMP=225;MSQ=220.49;AN=16834;AC=231;NS=8438;AC_Hom=12;AC_Het=219;AC_Hemi=0;MAF=0.0136881;HWE=0.00484683;NFAM=220	SVTYPE=BND;POS=164036700;STRANDS=+-:1875;CIPOS=0,0;CIEND=0,0;CIPOS95=0,0;CIEND95=0,0;MATEID=206818_1;EVENT=206818;SECONDARY;SU=1875;PE=4;SR=1871;ALG=PROD;AF=0.01372;NSAMP=225;MSQ=220.49;AN=16834;AC=231;NS=8438;AC_Hom=12;AC_Het=219;AC_Hemi=0;MAF=0.0136881;HWE=0.00484683;NFAM=220
5	164047853	164047906	5	164050930	164050990	206819	1012.88	+	-	DEL	PASS	206819	N	<DEL>	.	.	.	SVTYPE=DEL;POS=164047879;SVLEN=-3081;END=164050960;STRANDS=+-:46;CIPOS=-26,27;CIEND=-30,30;CIPOS95=0,0;CIEND95=0,0;SU=46;PE=26;SR=20;ALG=PROD;AF=0.0001782;NSAMP=3;MSQ=337.63;AN=16834;AC=3;NS=8438;AC_Hom=0;AC_Het=3;AC_Hemi=0;MAF=0.000177767;HWE=1;NFAM=3	.
5	164075552	164075572	5	164077173	164077190	311305	113.65	-	-	BND	LOW	311305_1	N	[5:164077184[N	311305_2	N	[5:164075563[N	SVTYPE=BND;POS=164075563;STRANDS=--:11;IMPRECISE;CIPOS=-10,10;CIEND=-10,7;CIPOS95=-3,3;CIEND95=-3,1;MATEID=311305_2;EVENT=311305;SU=11;PE=10;SR=1;ALG=PROD;AF=5.94e-05;NSAMP=1;MSQ=113.65;AN=16834;AC=1;NS=8438;AC_Hom=0;AC_Het=1;AC_Hemi=0;MAF=5.92557e-05;HWE=1;NFAM=1	SVTYPE=BND;POS=164077184;STRANDS=--:11;IMPRECISE;CIPOS=-10,7;CIEND=-10,10;CIPOS95=-3,1;CIEND95=-3,3;MATEID=311305_1;EVENT=311305;SECONDARY;SU=11;PE=10;SR=1;ALG=PROD;AF=5.94e-05;NSAMP=1;MSQ=113.65;AN=16834;AC=1;NS=8438;AC_Hom=0;AC_Het=1;AC_Hemi=0;MAF=5.92557e-05;HWE=1;NFAM=1
5	164076773	164076779	5	164077167	164077172	311306	293.56	+	+	BND	PASS	311306_1	N	N]5:164077170]	311306_2	N	N]5:164076777]	SVTYPE=BND;POS=164076777;STRANDS=++:18;CIPOS=-4,2;CIEND=-3,2;CIPOS95=0,0;CIEND95=0,0;MATEID=311306_2;EVENT=311306;SU=18;PE=8;SR=10;ALG=PROD;AF=5.94e-05;NSAMP=1;MSQ=293.56;AN=16834;AC=1;NS=8438;AC_Hom=0;AC_Het=1;AC_Hemi=0;MAF=5.92557e-05;HWE=1;NFAM=1	SVTYPE=BND;POS=164077170;STRANDS=++:18;CIPOS=-3,2;CIEND=-4,2;CIPOS95=0,0;CIEND95=0,0;MATEID=311306_1;EVENT=311306;SECONDARY;SU=18;PE=8;SR=10;ALG=PROD;AF=5.94e-05;NSAMP=1;MSQ=293.56;AN=16834;AC=1;NS=8438;AC_Hom=0;AC_Het=1;AC_Hemi=0;MAF=5.92557e-05;HWE=1;NFAM=1
5	164108811	164108822	X	153643441	153643454	58467	248.79	+	-	BND	LOW	58467_1	N	N[X:153643451[	58467_2	N	]5:164108816]N	SVTYPE=BND;POS=164108816;STRANDS=+-:16;IMPRECISE;CIPOS=-5,6;CIEND=-9,4;CIPOS95=-1,0;CIEND95=0,0;MATEID=58467_2;EVENT=58467;SU=16;PE=12;SR=4;ALG=PROD;AF=5.94e-05;NSAMP=1;MSQ=248.79;AN=16834;AC=1;NS=8438;AC_Hom=0;AC_Het=1;AC_Hemi=0;MAF=5.92557e-05;HWE=1;NFAM=1	SVTYPE=BND;POS=153643451;STRANDS=+-:16;IMPRECISE;CIPOS=-9,4;CIEND=-5,6;CIPOS95=0,0;CIEND95=-1,0;MATEID=58467_1;EVENT=58467;SECONDARY;SU=16;PE=12;SR=4;ALG=PROD;AF=5.94e-05;NSAMP=1;MSQ=248.79;AN=16834;AC=1;NS=8438;AC_Hom=0;AC_Het=1;AC_Hemi=0;MAF=5.92557e-05;HWE=1;NFAM=1
5	164108819	164108835	X	153643712	153643725	58468	140.58	-	+	BND	LOW	58468_1	N	]X:153643715]N	58468_2	N	N[5:164108830[	SVTYPE=BND;POS=164108830;STRANDS=-+:11;IMPRECISE;CIPOS=-10,6;CIEND=-3,10;CIPOS95=-3,0;CIEND95=-1,2;MATEID=58468_2;EVENT=58468;SU=11;PE=10;SR=1;ALG=PROD;AF=5.94e-05;NSAMP=1;MSQ=140.58;AN=16834;AC=1;NS=8438;AC_Hom=0;AC_Het=1;AC_Hemi=0;MAF=5.92557e-05;HWE=1;NFAM=1	SVTYPE=BND;POS=153643715;STRANDS=-+:11;IMPRECISE;CIPOS=-3,10;CIEND=-10,6;CIPOS95=-1,2;CIEND95=-3,0;MATEID=58468_1;EVENT=58468;SECONDARY;SU=11;PE=10;SR=1;ALG=PROD;AF=5.94e-05;NSAMP=1;MSQ=140.58;AN=16834;AC=1;NS=8438;AC_Hom=0;AC_Het=1;AC_Hemi=0;MAF=5.92557e-05;HWE=1;NFAM=1
5	164110746	164110763	5	164110796	164110813	206820	3042.13	+	-	BND	LOW	206820_1	N	N[5:164110806[	206820_2	N	]5:164110755]N	SVTYPE=BND;POS=164110755;STRANDS=+-:56;CIPOS=-9,8;CIEND=-9,8;CIPOS95=0,0;CIEND95=0,0;MATEID=206820_2;EVENT=206820;SU=56;PE=0;SR=56;ALG=PROD;AF=0.001194;NSAMP=18;MSQ=146.72;AN=16746;AC=20;NS=8394;AC_Hom=4;AC_Het=16;AC_Hemi=0;MAF=0.00119133;HWE=5.13393e-05;NFAM=17	SVTYPE=BND;POS=164110806;STRANDS=+-:56;CIPOS=-9,8;CIEND=-9,8;CIPOS95=0,0;CIEND95=0,0;MATEID=206820_1;EVENT=206820;SECONDARY;SU=56;PE=0;SR=56;ALG=PROD;AF=0.001194;NSAMP=18;MSQ=146.72;AN=16746;AC=20;NS=8394;AC_Hom=4;AC_Het=16;AC_Hemi=0;MAF=0.00119133;HWE=5.13393e-05;NFAM=17
5	164141595	164141595	5	164143361	164143361	206821	131021.0	+	-	DEL	PASS	206821	N	<DEL>	.	.	.	SVTYPE=DEL;POS=164141595;SVLEN=-1766;END=164143361;STRANDS=+-:5746;CIPOS=0,0;CIEND=0,0;CIPOS95=0,0;CIEND95=0,0;SU=5746;PE=3236;SR=2510;ALG=PROD;AF=0.01657;NSAMP=273;MSQ=477.79;AN=16834;AC=279;NS=8438;AC_Hom=12;AC_Het=268;AC_Hemi=0;MAF=0.0165916;HWE=0.0283572;NFAM=218	.
5	164158993	164159011	5	164185324	164185344	206822	545.36	+	-	DEL	PASS	206822	N	<DEL>	.	.	.	SVTYPE=DEL;POS=164159001;SVLEN=-26333;END=164185334;STRANDS=+-:26;CIPOS=-8,10;CIEND=-10,10;CIPOS95=0,0;CIEND95=0,0;SU=26;PE=12;SR=14;ALG=PROD;AF=5.94e-05;NSAMP=1;MSQ=545.36;AN=16834;AC=1;NS=8438;AC_Hom=0;AC_Het=1;AC_Hemi=0;MAF=5.92557e-05;HWE=1;NFAM=1	.
5	164189197	164189244	5	164189378	164189422	206823	495.71	+	-	DEL	PASS	206823	N	<DEL>	.	.	.	SVTYPE=DEL;POS=164189221;SVLEN=-181;END=164189402;STRANDS=+-:14;CIPOS=-24,23;CIEND=-24,20;CIPOS95=0,0;CIEND95=0,0;SU=14;PE=5;SR=9;ALG=PROD;AF=0.0001782;NSAMP=3;MSQ=164.82;AN=16834;AC=3;NS=8438;AC_Hom=0;AC_Het=3;AC_Hemi=0;MAF=0.000177767;HWE=1;NFAM=2	.
5	164198432	164198448	5	164211719	164211739	206824	536.6	+	-	DEL	PASS	206824	N	<DEL>	.	.	.	SVTYPE=DEL;POS=164198438;SVLEN=-13291;END=164211729;STRANDS=+-:15;CIPOS=-6,10;CIEND=-10,10;CIPOS95=0,0;CIEND95=0,0;SU=15;PE=9;SR=6;ALG=PROD;AF=5.94e-05;NSAMP=1;MSQ=536.6;AN=16834;AC=1;NS=8438;AC_Hom=0;AC_Het=1;AC_Hemi=0;MAF=5.92557e-05;HWE=1;NFAM=1	.
5	164219208	164219225	5	164219362	164219379	206825	3923.02	+	-	BND	LOW	206825_1	N	N[5:164219372[	206825_2	N	]5:164219217]N	SVTYPE=BND;POS=164219217;STRANDS=+-:4;CIPOS=-9,8;CIEND=-9,8;CIPOS95=0,0;CIEND95=0,0;MATEID=206825_2;EVENT=206825;SU=4;PE=0;SR=4;ALG=PROD;AF=0.01217;NSAMP=133;MSQ=26.02;AN=15854;AC=193;NS=7948;AC_Hom=120;AC_Het=73;AC_Hemi=0;MAF=0.0121414;HWE=0;NFAM=130	SVTYPE=BND;POS=164219372;STRANDS=+-:4;CIPOS=-9,8;CIEND=-9,8;CIPOS95=0,0;CIEND95=0,0;MATEID=206825_1;EVENT=206825;SECONDARY;SU=4;PE=0;SR=4;ALG=PROD;AF=0.01217;NSAMP=133;MSQ=26.02;AN=15854;AC=193;NS=7948;AC_Hom=120;AC_Het=73;AC_Hemi=0;MAF=0.0121414;HWE=0;NFAM=130
5	164226475	164226492	5	164227340	164227360	206826	392.5	+	-	DEL	PASS	206826	N	<DEL>	.	.	.	SVTYPE=DEL;POS=164226482;SVLEN=-868;END=164227350;STRANDS=+-:18;CIPOS=-7,10;CIEND=-10,10;CIPOS95=0,0;CIEND95=0,0;SU=18;PE=10;SR=8;ALG=PROD;AF=5.94e-05;NSAMP=1;MSQ=392.5;AN=16834;AC=1;NS=8438;AC_Hom=0;AC_Het=1;AC_Hemi=0;MAF=5.92557e-05;HWE=1;NFAM=1	.
5	164251837	164251880	5	164252380	164252424	206827	1453.54	+	-	DEL	PASS	206827	N	<DEL>	.	.	.	SVTYPE=DEL;POS=164251859;SVLEN=-544;END=164252403;STRANDS=+-:61;CIPOS=-22,21;CIEND=-23,21;CIPOS95=0,0;CIEND95=0,0;SU=61;PE=34;SR=27;ALG=PROD;AF=0.0001188;NSAMP=2;MSQ=726.78;AN=16834;AC=2;NS=8438;AC_Hom=0;AC_Het=2;AC_Hemi=0;MAF=0.000118511;HWE=1;NFAM=2	.
5	164265611	164265655	5	164269050	164269106	206828	1951.19	+	-	DEL	PASS	206828	N	<DEL>	.	.	.	SVTYPE=DEL;POS=164265634;SVLEN=-3444;END=164269078;STRANDS=+-:83;CIPOS=-23,21;CIEND=-28,28;CIPOS95=0,0;CIEND95=0,0;SU=83;PE=48;SR=35;ALG=PROD;AF=0.0001188;NSAMP=2;MSQ=975.6;AN=16834;AC=2;NS=8438;AC_Hom=0;AC_Het=2;AC_Hemi=0;MAF=0.000118511;HWE=1;NFAM=2	.
5	164309281	164309449	15	66374407	66374787	54788	3304.32	+	-	BND	LOW	54788_1	N	N[15:66374764[	54788_2	N	]5:164309325]N	SVTYPE=BND;POS=164309325;STRANDS=+-:187;IMPRECISE;CIPOS=-44,124;CIEND=-356,24;CIPOS95=-2,2;CIEND95=-49,24;MATEID=54788_2;EVENT=54788;SU=187;PE=187;SR=0;ALG=PROD;AF=0.006475;NSAMP=109;MSQ=29.32;AN=16834;AC=109;NS=8438;AC_Hom=0;AC_Het=110;AC_Hemi=0;MAF=0.00651813;HWE=1;NFAM=108	SVTYPE=BND;POS=66374764;STRANDS=+-:187;IMPRECISE;CIPOS=-356,24;CIEND=-44,124;CIPOS95=-49,24;CIEND95=-2,2;MATEID=54788_1;EVENT=54788;SECONDARY;SU=187;PE=187;SR=0;ALG=PROD;AF=0.006475;NSAMP=109;MSQ=29.32;AN=16834;AC=109;NS=8438;AC_Hom=0;AC_Het=110;AC_Hemi=0;MAF=0.00651813;HWE=1;NFAM=108
5	164315713	164316097	14	83141782	83142136	54588	3784.71	+	-	BND	LOW	54588_1	N	N[14:83142094[	54588_2	N	]5:164315763]N	SVTYPE=BND;POS=164315763;STRANDS=+-:26;IMPRECISE;CIPOS=-50,334;CIEND=-311,43;CIPOS95=-26,26;CIEND95=-82,43;MATEID=54588_2;EVENT=54588;SU=26;PE=26;SR=0;ALG=PROD;AF=0.009268;NSAMP=156;MSQ=23.04;AN=16832;AC=156;NS=8437;AC_Hom=0;AC_Het=156;AC_Hemi=0;MAF=0.00924499;HWE=1;NFAM=153	SVTYPE=BND;POS=83142094;STRANDS=+-:26;IMPRECISE;CIPOS=-311,43;CIEND=-50,334;CIPOS95=-82,43;CIEND95=-26,26;MATEID=54588_1;EVENT=54588;SECONDARY;SU=26;PE=26;SR=0;ALG=PROD;AF=0.009268;NSAMP=156;MSQ=23.04;AN=16832;AC=156;NS=8437;AC_Hom=0;AC_Het=156;AC_Hemi=0;MAF=0.00924499;HWE=1;NFAM=153
5	164316602	164316651	5	164316904	164316953	206829	87.62	+	-	MEI	PASS	206829	N	<DEL:ME:SINE|Alu|AluY>	.	.	.	SVTYPE=MEI;POS=164316627;SVLEN=-302;END=164316929;STRANDS=+-:11;CIPOS=-25,24;CIEND=-25,24;CIPOS95=0,0;CIEND95=0,0;SU=11;PE=0;SR=11;ALG=PROD;AF=0.0001188;NSAMP=2;MSQ=43.2;AN=16834;AC=2;NS=8438;AC_Hom=0;AC_Het=2;AC_Hemi=0;MAF=0.000118511;HWE=1;NFAM=2	.
5	164342761	164342781	5	164342866	164342886	280770	1778.58	-	+	BND	LOW	280770_1	N	]5:164342876]N	280770_2	N	N[5:164342772[	SVTYPE=BND;POS=164342772;STRANDS=-+:8;CIPOS=-10,10;CIEND=-10,10;CIPOS95=0,0;CIEND95=0,0;MATEID=280770_2;EVENT=280770;SU=8;PE=0;SR=8;ALG=PROD;AF=0.00196;NSAMP=29;MSQ=55.01;AN=16834;AC=33;NS=8438;AC_Hom=8;AC_Het=25;AC_Hemi=0;MAF=0.00195544;HWE=1.77361e-08;NFAM=29	SVTYPE=BND;POS=164342876;STRANDS=-+:8;CIPOS=-10,10;CIEND=-10,10;CIPOS95=0,0;CIEND95=0,0;MATEID=280770_1;EVENT=280770;SECONDARY;SU=8;PE=0;SR=8;ALG=PROD;AF=0.00196;NSAMP=29;MSQ=55.01;AN=16834;AC=33;NS=8438;AC_Hom=8;AC_Het=25;AC_Hemi=0;MAF=0.00195544;HWE=1.77361e-08;NFAM=29
5	164363995	164364014	5	164364372	164364388	206831	383.57	+	-	DEL	PASS	206831	N	<DEL>	.	.	.	SVTYPE=DEL;POS=164364004;SVLEN=-374;END=164364378;STRANDS=+-:12;CIPOS=-9,10;CIEND=-6,10;CIPOS95=0,0;CIEND95=0,0;SU=12;PE=4;SR=8;ALG=PROD;AF=5.94e-05;NSAMP=1;MSQ=383.55;AN=16834;AC=1;NS=8438;AC_Hom=0;AC_Het=1;AC_Hemi=0;MAF=5.92557e-05;HWE=1;NFAM=1	.
5	164366312	164366312	5	164366607	164366607	206832	5.4838e+06	+	-	MEI	PASS	206832	N	<DEL:ME:SINE|Alu|AluYa5>	.	.	.	SVTYPE=MEI;POS=164366312;SVLEN=-295;END=164366607;STRANDS=+-:114822;CIPOS=0,0;CIEND=0,0;CIPOS95=0,0;CIEND95=0,0;SU=114822;PE=25963;SR=88859;ALG=PROD;AF=0.6591;NSAMP=7365;MSQ=742.22;AN=16834;AC=11095;NS=8438;AC_Hom=7482;AC_Het=3644;AC_Hemi=0;MAF=0.340721;HWE=0.000402107;NFAM=6498	.
5	164371256	164371261	5	164372502	164372522	206834	602.54	+	-	DEL	PASS	206834	N	<DEL>	.	.	.	SVTYPE=DEL;POS=164371259;SVLEN=-1253;END=164372512;STRANDS=+-:24;CIPOS=-3,2;CIEND=-10,10;CIPOS95=0,0;CIEND95=0,0;SU=24;PE=15;SR=9;ALG=PROD;AF=5.94e-05;NSAMP=1;MSQ=602.54;AN=16834;AC=1;NS=8438;AC_Hom=0;AC_Het=1;AC_Hemi=0;MAF=5.92557e-05;HWE=1;NFAM=1	.
5	164382262	164382282	5	164384158	164384177	280771	139.06	-	+	DUP	PASS	280771	N	<DUP>	.	.	.	SVTYPE=DUP;POS=164382272;SVLEN=1895;END=164384167;STRANDS=-+:13;CIPOS=-10,10;CIEND=-9,10;CIPOS95=0,0;CIEND95=0,0;SU=13;PE=8;SR=5;ALG=PROD;AF=5.94e-05;NSAMP=1;MSQ=137.85;AN=16834;AC=1;NS=8438;AC_Hom=0;AC_Het=1;AC_Hemi=0;MAF=5.92557e-05;HWE=1;NFAM=1	.
5	164396117	164396192	5	164415431	164415554	280772	268.61	-	+	DUP	PASS	280772	N	<DUP>	.	.	.	SVTYPE=DUP;POS=164396182;SVLEN=19259;END=164415441;STRANDS=-+:24;IMPRECISE;CIPOS=-65,10;CIEND=-10,113;CIPOS95=-26,3;CIEND95=-3,18;SU=24;PE=24;SR=0;ALG=PROD;AF=5.94e-05;NSAMP=1;MSQ=247.14;AN=16834;AC=1;NS=8438;AC_Hom=0;AC_Het=1;AC_Hemi=0;MAF=5.92557e-05;HWE=1;NFAM=1	.
5	164405740	164405783	5	164406460	164406502	206835	1108.94	+	-	DEL	PASS	206835	N	<DEL>	.	.	.	SVTYPE=DEL;POS=164405762;SVLEN=-720;END=164406482;STRANDS=+-:51;CIPOS=-22,21;CIEND=-22,20;CIPOS95=0,0;CIEND95=0,0;SU=51;PE=23;SR=28;ALG=PROD;AF=0.0001188;NSAMP=2;MSQ=554.47;AN=16834;AC=2;NS=8438;AC_Hom=0;AC_Het=2;AC_Hemi=0;MAF=0.000118511;HWE=1;NFAM=1	.
5	164430276	164430326	5	164435608	164435668	206836	2353.16	+	-	DEL	PASS	206836	N	<DEL>	.	.	.	SVTYPE=DEL;POS=164430301;SVLEN=-5337;END=164435638;STRANDS=+-:97;CIPOS=-25,25;CIEND=-30,30;CIPOS95=0,0;CIEND95=0,0;SU=97;PE=51;SR=46;ALG=PROD;AF=0.000297;NSAMP=5;MSQ=470.63;AN=16834;AC=5;NS=8438;AC_Hom=0;AC_Het=5;AC_Hemi=0;MAF=0.000296279;HWE=1;NFAM=4	.
5	164447299	164447313	5	164467396	164467411	206837	353.49	+	-	DEL	PASS	206837	N	<DEL>	.	.	.	SVTYPE=DEL;POS=164447303;SVLEN=-20103;END=164467406;STRANDS=+-:14;IMPRECISE;CIPOS=-4,10;CIEND=-10,5;CIPOS95=-1,1;CIEND95=-1,0;SU=14;PE=12;SR=2;ALG=PROD;AF=5.94e-05;NSAMP=1;MSQ=353.49;AN=16834;AC=1;NS=8438;AC_Hom=0;AC_Het=1;AC_Hemi=0;MAF=5.92557e-05;HWE=1;NFAM=1	.
5	164454027	164454038	5	164454094	164454105	206838	173.98	+	-	BND	LOW	206838_1	N	N[5:164454101[	206838_2	N	]5:164454033]N	SVTYPE=BND;POS=164454033;STRANDS=+-:6;CIPOS=-6,5;CIEND=-6,5;CIPOS95=0,0;CIEND95=0,0;MATEID=206838_2;EVENT=206838;SU=6;PE=0;SR=6;ALG=PROD;AF=5.94e-05;NSAMP=1;MSQ=173.83;AN=16834;AC=1;NS=8438;AC_Hom=0;AC_Het=1;AC_Hemi=0;MAF=5.92557e-05;HWE=1;NFAM=1	SVTYPE=BND;POS=164454101;STRANDS=+-:6;CIPOS=-6,5;CIEND=-6,5;CIPOS95=0,0;CIEND95=0,0;MATEID=206838_1;EVENT=206838;SECONDARY;SU=6;PE=0;SR=6;ALG=PROD;AF=5.94e-05;NSAMP=1;MSQ=173.83;AN=16834;AC=1;NS=8438;AC_Hom=0;AC_Het=1;AC_Hemi=0;MAF=5.92557e-05;HWE=1;NFAM=1
5	164458472	164458491	5	164458955	164458958	206839	662.4	+	-	DEL	PASS	206839	N	<DEL>	.	.	.	SVTYPE=DEL;POS=164458481;SVLEN=-477;END=164458958;STRANDS=+-:27;CIPOS=-9,10;CIEND=-3,0;CIPOS95=0,0;CIEND95=0,0;SU=27;PE=16;SR=11;ALG=PROD;AF=5.94e-05;NSAMP=1;MSQ=662.4;AN=16834;AC=1;NS=8438;AC_Hom=0;AC_Het=1;AC_Hemi=0;MAF=5.92557e-05;HWE=1;NFAM=1	.
5	164468549	164468836	21	15362628	15362973	56017	28.42	+	-	BND	LOW	56017_1	N	N[21:15362964[	56017_2	N	]5:164468559]N	SVTYPE=BND;POS=164468559;STRANDS=+-:5;IMPRECISE;CIPOS=-10,277;CIEND=-335,10;CIPOS95=-2,87;CIEND95=-153,1;MATEID=56017_2;EVENT=56017;SU=5;PE=5;SR=0;ALG=PROD;AF=0.0001782;NSAMP=3;MSQ=7.8;AN=16834;AC=3;NS=8438;AC_Hom=0;AC_Het=3;AC_Hemi=0;MAF=0.000177767;HWE=1;NFAM=3	SVTYPE=BND;POS=15362964;STRANDS=+-:5;IMPRECISE;CIPOS=-335,10;CIEND=-10,277;CIPOS95=-153,1;CIEND95=-2,87;MATEID=56017_1;EVENT=56017;SECONDARY;SU=5;PE=5;SR=0;ALG=PROD;AF=0.0001782;NSAMP=3;MSQ=7.8;AN=16834;AC=3;NS=8438;AC_Hom=0;AC_Het=3;AC_Hemi=0;MAF=0.000177767;HWE=1;NFAM=3
5	164468583	164468824	11	108648521	108649083	53587	6310.53	-	-	BND	LOW	53587_1	N	[11:108649057[N	53587_2	N	[5:164468795[N	SVTYPE=BND;POS=164468795;STRANDS=--:12;IMPRECISE;CIPOS=-211,30;CIEND=-535,27;CIPOS95=-53,30;CIEND95=-141,27;MATEID=53587_2;EVENT=53587;SU=12;PE=12;SR=0;ALG=PROD;AF=0.01598;NSAMP=269;MSQ=22.41;AN=16834;AC=269;NS=8438;AC_Hom=0;AC_Het=269;AC_Hemi=0;MAF=0.0159398;HWE=0.279633;NFAM=262	SVTYPE=BND;POS=108649057;STRANDS=--:12;IMPRECISE;CIPOS=-535,27;CIEND=-211,30;CIPOS95=-141,27;CIEND95=-53,30;MATEID=53587_1;EVENT=53587;SECONDARY;SU=12;PE=12;SR=0;ALG=PROD;AF=0.01598;NSAMP=269;MSQ=22.41;AN=16834;AC=269;NS=8438;AC_Hom=0;AC_Het=269;AC_Hemi=0;MAF=0.0159398;HWE=0.279633;NFAM=262
5	164468620	164468880	18	14167027	14167494	55427	47.68	-	-	BND	LOW	55427_1	N	[18:14167465[N	55427_2	N	[5:164468851[N	SVTYPE=BND;POS=164468851;STRANDS=--:8;IMPRECISE;CIPOS=-230,30;CIEND=-437,30;CIPOS95=-85,30;CIEND95=-143,30;MATEID=55427_2;EVENT=55427;SU=8;PE=8;SR=0;ALG=PROD;AF=0.0002376;NSAMP=4;MSQ=11.82;AN=16834;AC=4;NS=8438;AC_Hom=0;AC_Het=4;AC_Hemi=0;MAF=0.000237023;HWE=1;NFAM=4	SVTYPE=BND;POS=14167465;STRANDS=--:8;IMPRECISE;CIPOS=-437,30;CIEND=-230,30;CIPOS95=-143,30;CIEND95=-85,30;MATEID=55427_1;EVENT=55427;SECONDARY;SU=8;PE=8;SR=0;ALG=PROD;AF=0.0002376;NSAMP=4;MSQ=11.82;AN=16834;AC=4;NS=8438;AC_Hom=0;AC_Het=4;AC_Hemi=0;MAF=0.000237023;HWE=1;NFAM=4
5	164478845	164478855	5	164482534	164482538	206840	926.28	+	-	DEL	PASS	206840	N	<DEL>	.	.	.	SVTYPE=DEL;POS=164478850;SVLEN=-3687;END=164482537;STRANDS=+-:38;CIPOS=-5,5;CIEND=-3,1;CIPOS95=0,0;CIEND95=0,0;SU=38;PE=24;SR=14;ALG=PROD;AF=5.94e-05;NSAMP=1;MSQ=926.28;AN=16834;AC=1;NS=8438;AC_Hom=0;AC_Het=1;AC_Hemi=0;MAF=5.92557e-05;HWE=1;NFAM=1	.
5	164478851	164478870	5	164480561	164480574	280773	94.98	-	+	BND	LOW	280773_1	N	]5:164480567]N	280773_2	N	N[5:164478862[	SVTYPE=BND;POS=164478862;STRANDS=-+:12;IMPRECISE;CIPOS=-10,9;CIEND=-6,7;CIPOS95=-1,0;CIEND95=0,0;MATEID=280773_2;EVENT=280773;SU=12;PE=8;SR=4;ALG=PROD;AF=5.94e-05;NSAMP=1;MSQ=94.14;AN=16834;AC=1;NS=8438;AC_Hom=0;AC_Het=1;AC_Hemi=0;MAF=5.92557e-05;HWE=1;NFAM=1	SVTYPE=BND;POS=164480567;STRANDS=-+:12;IMPRECISE;CIPOS=-6,7;CIEND=-10,9;CIPOS95=0,0;CIEND95=-1,0;MATEID=280773_1;EVENT=280773;SECONDARY;SU=12;PE=8;SR=4;ALG=PROD;AF=5.94e-05;NSAMP=1;MSQ=94.14;AN=16834;AC=1;NS=8438;AC_Hom=0;AC_Het=1;AC_Hemi=0;MAF=5.92557e-05;HWE=1;NFAM=1
5	164479118	164479137	5	164480565	164480576	206841	191.55	+	-	BND	LOW	206841_1	N	N[5:164480572[	206841_2	N	]5:164479127]N	SVTYPE=BND;POS=164479127;STRANDS=+-:12;CIPOS=-9,10;CIEND=-6,5;CIPOS95=0,0;CIEND95=0,0;MATEID=206841_2;EVENT=206841;SU=12;PE=8;SR=4;ALG=PROD;AF=5.94e-05;NSAMP=1;MSQ=191.55;AN=16834;AC=1;NS=8438;AC_Hom=0;AC_Het=1;AC_Hemi=0;MAF=5.92557e-05;HWE=1;NFAM=1	SVTYPE=BND;POS=164480572;STRANDS=+-:12;CIPOS=-6,5;CIEND=-9,10;CIPOS95=0,0;CIEND95=0,0;MATEID=206841_1;EVENT=206841;SECONDARY;SU=12;PE=8;SR=4;ALG=PROD;AF=5.94e-05;NSAMP=1;MSQ=191.55;AN=16834;AC=1;NS=8438;AC_Hom=0;AC_Het=1;AC_Hemi=0;MAF=5.92557e-05;HWE=1;NFAM=1
5	164494610	164495024	11	106387770	106388114	53579	56.47	-	+	BND	LOW	53579_1	N	]11:106387780]N	53579_2	N	N[5:164495015[	SVTYPE=BND;POS=164495015;STRANDS=-+:8;IMPRECISE;CIPOS=-404,10;CIEND=-10,334;CIPOS95=-118,0;CIEND95=0,84;MATEID=53579_2;EVENT=53579;SU=8;PE=8;SR=0;ALG=PROD;AF=5.94e-05;NSAMP=1;MSQ=56.47;AN=16834;AC=1;NS=8438;AC_Hom=0;AC_Het=1;AC_Hemi=0;MAF=5.92557e-05;HWE=1;NFAM=1	SVTYPE=BND;POS=106387780;STRANDS=-+:8;IMPRECISE;CIPOS=-10,334;CIEND=-404,10;CIPOS95=0,84;CIEND95=-118,0;MATEID=53579_1;EVENT=53579;SECONDARY;SU=8;PE=8;SR=0;ALG=PROD;AF=5.94e-05;NSAMP=1;MSQ=56.47;AN=16834;AC=1;NS=8438;AC_Hom=0;AC_Het=1;AC_Hemi=0;MAF=5.92557e-05;HWE=1;NFAM=1
5	164496266	164496282	5	164497322	164497342	206842	128.74	+	-	DEL	PASS	206842	N	<DEL>	.	.	.	SVTYPE=DEL;POS=164496272;SVLEN=-1060;END=164497332;STRANDS=+-:6;IMPRECISE;CIPOS=-6,10;CIEND=-10,10;CIPOS95=-2,3;CIEND95=-3,1;SU=6;PE=5;SR=1;ALG=PROD;AF=5.94e-05;NSAMP=1;MSQ=128.74;AN=16834;AC=1;NS=8438;AC_Hom=0;AC_Het=1;AC_Hemi=0;MAF=5.92557e-05;HWE=1;NFAM=1	.
5	164498905	164499256	5	164499674	164499953	206843	293.63	+	-	DEL	PASS	206843	N	<DEL>	.	.	.	SVTYPE=DEL;POS=164498915;SVLEN=-1029;END=164499944;STRANDS=+-:13;IMPRECISE;CIPOS=-10,341;CIEND=-270,9;CIPOS95=-2,66;CIEND95=-62,2;SU=13;PE=13;SR=0;ALG=PROD;AF=5.94e-05;NSAMP=1;MSQ=293.63;AN=16834;AC=1;NS=8438;AC_Hom=0;AC_Het=1;AC_Hemi=0;MAF=5.92557e-05;HWE=1;NFAM=1	.
5	164501691	164501708	5	164519073	164519083	206844	359.69	+	-	DEL	PASS	206844	N	<DEL>	.	.	.	SVTYPE=DEL;POS=164501698;SVLEN=-17381;END=164519079;STRANDS=+-:16;CIPOS=-7,10;CIEND=-6,4;CIPOS95=0,0;CIEND95=0,0;SU=16;PE=11;SR=5;ALG=PROD;AF=5.94e-05;NSAMP=1;MSQ=359.69;AN=16834;AC=1;NS=8438;AC_Hom=0;AC_Het=1;AC_Hemi=0;MAF=5.92557e-05;HWE=1;NFAM=1	.
5	164511632	164511643	5	164513852	164513863	206845	281.73	+	-	DEL	PASS	206845	N	<DEL>	.	.	.	SVTYPE=DEL;POS=164511637;SVLEN=-2222;END=164513859;STRANDS=+-:12;CIPOS=-5,6;CIEND=-7,4;CIPOS95=0,0;CIEND95=0,0;SU=12;PE=7;SR=5;ALG=PROD;AF=5.94e-05;NSAMP=1;MSQ=281.73;AN=16834;AC=1;NS=8438;AC_Hom=0;AC_Het=1;AC_Hemi=0;MAF=5.92557e-05;HWE=1;NFAM=1	.
5	164522435	164522453	5	164522936	164522945	206846	545.42	+	-	DEL	PASS	206846	N	<DEL>	.	.	.	SVTYPE=DEL;POS=164522443;SVLEN=-500;END=164522943;STRANDS=+-:21;CIPOS=-8,10;CIEND=-7,2;CIPOS95=0,0;CIEND95=0,0;SU=21;PE=16;SR=5;ALG=PROD;AF=5.94e-05;NSAMP=1;MSQ=545.42;AN=16834;AC=1;NS=8438;AC_Hom=0;AC_Het=1;AC_Hemi=0;MAF=5.92557e-05;HWE=1;NFAM=1	.
5	164543965	164544321	5	164548902	164549259	311307	92.67	+	+	BND	LOW	311307_1	N	N]5:164548910]	311307_2	N	N]5:164543972]	SVTYPE=BND;POS=164543972;STRANDS=++:8;IMPRECISE;CIPOS=-7,349;CIEND=-8,349;CIPOS95=0,115;CIEND95=0,120;MATEID=311307_2;EVENT=311307;SU=8;PE=8;SR=0;ALG=PROD;AF=5.94e-05;NSAMP=1;MSQ=92.67;AN=16834;AC=1;NS=8438;AC_Hom=0;AC_Het=1;AC_Hemi=0;MAF=5.92557e-05;HWE=1;NFAM=1	SVTYPE=BND;POS=164548910;STRANDS=++:8;IMPRECISE;CIPOS=-8,349;CIEND=-7,349;CIPOS95=0,120;CIEND95=0,115;MATEID=311307_1;EVENT=311307;SECONDARY;SU=8;PE=8;SR=0;ALG=PROD;AF=5.94e-05;NSAMP=1;MSQ=92.67;AN=16834;AC=1;NS=8438;AC_Hom=0;AC_Het=1;AC_Hemi=0;MAF=5.92557e-05;HWE=1;NFAM=1
5	164548689	164548697	5	164548911	164548929	311308	311.66	-	-	BND	PASS	311308_1	N	[5:164548922[N	311308_2	N	[5:164548695[N	SVTYPE=BND;POS=164548695;STRANDS=--:17;CIPOS=-5,3;CIEND=-10,8;CIPOS95=0,0;CIEND95=0,0;MATEID=311308_2;EVENT=311308;SU=17;PE=10;SR=7;ALG=PROD;AF=5.94e-05;NSAMP=1;MSQ=311.66;AN=16834;AC=1;NS=8438;AC_Hom=0;AC_Het=1;AC_Hemi=0;MAF=5.92557e-05;HWE=1;NFAM=1	SVTYPE=BND;POS=164548922;STRANDS=--:17;CIPOS=-10,8;CIEND=-5,3;CIPOS95=0,0;CIEND95=0,0;MATEID=311308_1;EVENT=311308;SECONDARY;SU=17;PE=10;SR=7;ALG=PROD;AF=5.94e-05;NSAMP=1;MSQ=311.66;AN=16834;AC=1;NS=8438;AC_Hom=0;AC_Het=1;AC_Hemi=0;MAF=5.92557e-05;HWE=1;NFAM=1
5	164548906	164548915	5	164556013	164556022	206847	131.75	+	-	BND	LOW	206847_1	N	N[5:164556019[	206847_2	N	]5:164548911]N	SVTYPE=BND;POS=164548911;STRANDS=+-:7;CIPOS=-5,4;CIEND=-5,4;CIPOS95=0,0;CIEND95=0,0;MATEID=206847_2;EVENT=206847;SU=7;PE=0;SR=7;ALG=PROD;AF=5.94e-05;NSAMP=1;MSQ=131.75;AN=16834;AC=1;NS=8438;AC_Hom=0;AC_Het=1;AC_Hemi=0;MAF=5.92557e-05;HWE=1;NFAM=1	SVTYPE=BND;POS=164556019;STRANDS=+-:7;CIPOS=-5,4;CIEND=-5,4;CIPOS95=0,0;CIEND95=0,0;MATEID=206847_1;EVENT=206847;SECONDARY;SU=7;PE=0;SR=7;ALG=PROD;AF=5.94e-05;NSAMP=1;MSQ=131.75;AN=16834;AC=1;NS=8438;AC_Hom=0;AC_Het=1;AC_Hemi=0;MAF=5.92557e-05;HWE=1;NFAM=1
5	164601541	164601696	5	164608477	164608723	280774	1155.53	-	+	BND	LOW	280774_1	N	]5:164608509]N	280774_2	N	N[5:164601665[	SVTYPE=BND;POS=164601665;STRANDS=-+:124;IMPRECISE;CIPOS=-123,32;CIEND=-32,214;CIPOS95=-6,6;CIEND95=-5,5;MATEID=280774_2;EVENT=280774;SU=124;PE=124;SR=0;ALG=PROD;AF=0.001069;NSAMP=16;MSQ=72.17;AN=16834;AC=18;NS=8438;AC_Hom=4;AC_Het=14;AC_Hemi=0;MAF=0.0010666;HWE=3.21251e-05;NFAM=4	SVTYPE=BND;POS=164608509;STRANDS=-+:124;IMPRECISE;CIPOS=-32,214;CIEND=-123,32;CIPOS95=-5,5;CIEND95=-6,6;MATEID=280774_1;EVENT=280774;SECONDARY;SU=124;PE=124;SR=0;ALG=PROD;AF=0.001069;NSAMP=16;MSQ=72.17;AN=16834;AC=18;NS=8438;AC_Hom=4;AC_Het=14;AC_Hemi=0;MAF=0.0010666;HWE=3.21251e-05;NFAM=4
5	164603410	164603453	5	164604240	164604291	206848	218.35	+	-	DEL	PASS	206848	N	<DEL>	.	.	.	SVTYPE=DEL;POS=164603432;SVLEN=-834;END=164604266;STRANDS=+-:19;CIPOS=-22,21;CIEND=-26,25;CIPOS95=0,0;CIEND95=0,0;SU=19;PE=9;SR=10;ALG=PROD;AF=0.0001188;NSAMP=2;MSQ=109.18;AN=16834;AC=2;NS=8438;AC_Hom=0;AC_Het=2;AC_Hemi=0;MAF=0.000118511;HWE=1;NFAM=2	.
5	164606758	164606778	5	164672149	164672167	280775	180.38	-	+	DUP	PASS	280775	N	<DUP>	.	.	.	SVTYPE=DUP;POS=164606768;SVLEN=65389;END=164672157;STRANDS=-+:15;CIPOS=-10,10;CIEND=-8,10;CIPOS95=0,0;CIEND95=0,0;SU=15;PE=9;SR=6;ALG=PROD;AF=5.94e-05;NSAMP=1;MSQ=179.71;AN=16834;AC=1;NS=8438;AC_Hom=0;AC_Het=1;AC_Hemi=0;MAF=5.92557e-05;HWE=1;NFAM=1	.
5	164608053	164608096	5	164614101	164614159	206849	1771.6	+	-	DEL	PASS	206849	N	<DEL>	.	.	.	SVTYPE=DEL;POS=164608075;SVLEN=-6056;END=164614131;STRANDS=+-:64;CIPOS=-22,21;CIEND=-30,28;CIPOS95=0,0;CIEND95=0,0;SU=64;PE=31;SR=33;ALG=PROD;AF=0.0001188;NSAMP=2;MSQ=885.8;AN=16834;AC=2;NS=8438;AC_Hom=0;AC_Het=2;AC_Hemi=0;MAF=0.000118511;HWE=1;NFAM=2	.
5	164675064	164675069	5	164755555	164755560	280776	154.59	-	+	DUP	PASS	280776	N	<DUP>	.	.	.	SVTYPE=DUP;POS=164675068;SVLEN=80490;END=164755558;STRANDS=-+:17;CIPOS=-4,1;CIEND=-3,2;CIPOS95=0,0;CIEND95=0,0;SU=17;PE=8;SR=9;ALG=PROD;AF=5.94e-05;NSAMP=1;MSQ=152.9;AN=16834;AC=1;NS=8438;AC_Hom=0;AC_Het=1;AC_Hemi=0;MAF=5.92557e-05;HWE=1;NFAM=1	.
5	164680783	164680803	5	164680852	164680872	206850	246.53	+	-	DEL	PASS	206850	N	<DEL>	.	.	.	SVTYPE=DEL;POS=164680793;SVLEN=-69;END=164680862;STRANDS=+-:8;CIPOS=-10,10;CIEND=-10,10;CIPOS95=0,0;CIEND95=0,0;SU=8;PE=0;SR=8;ALG=PROD;AF=0.0001188;NSAMP=1;MSQ=246.41;AN=16834;AC=2;NS=8438;AC_Hom=2;AC_Het=0;AC_Hemi=0;MAF=0.000118511;HWE=5.92593e-05;NFAM=1	.
5	164722271	164722271	5	164725991	164725991	206851	53164.1	+	-	DEL	PASS	206851	N	<DEL>	.	.	.	SVTYPE=DEL;POS=164722271;SVLEN=-3720;END=164725991;STRANDS=+-:2409;CIPOS=0,0;CIEND=0,0;CIPOS95=0,0;CIEND95=0,0;SU=2409;PE=1281;SR=1128;ALG=PROD;AF=0.008435;NSAMP=139;MSQ=382.48;AN=16834;AC=142;NS=8438;AC_Hom=6;AC_Het=136;AC_Hemi=0;MAF=0.00841432;HWE=0.0213096;NFAM=138	.
5	164725306	164725306	5	164733479	164733497	206852	500.4	+	-	DEL	PASS	206852	N	<DEL>	.	.	.	SVTYPE=DEL;POS=164725306;SVLEN=-8181;END=164733487;STRANDS=+-:26;CIPOS=0,0;CIEND=-8,10;CIPOS95=0,0;CIEND95=0,0;SU=26;PE=13;SR=13;ALG=PROD;AF=5.94e-05;NSAMP=1;MSQ=500.4;AN=16834;AC=1;NS=8438;AC_Hom=0;AC_Het=1;AC_Hemi=0;MAF=5.92557e-05;HWE=1;NFAM=1	.
5	164750916	164751287	5	164763376	164763793	206853	34290.7	+	-	BND	LOW	206853_1	N	N[5:164763789[	206853_2	N	]5:164750926]N	SVTYPE=BND;POS=164750926;STRANDS=+-:7;IMPRECISE;CIPOS=-10,361;CIEND=-412,5;CIPOS95=-2,115;CIEND95=-147,0;MATEID=206853_2;EVENT=206853;SU=7;PE=7;SR=0;ALG=PROD;AF=0.0679;NSAMP=1143;MSQ=29.17;AN=16834;AC=1143;NS=8438;AC_Hom=0;AC_Het=1146;AC_Hemi=0;MAF=0.0679071;HWE=1.13968e-18;NFAM=1071	SVTYPE=BND;POS=164763789;STRANDS=+-:7;IMPRECISE;CIPOS=-412,5;CIEND=-10,361;CIPOS95=-147,0;CIEND95=-2,115;MATEID=206853_1;EVENT=206853;SECONDARY;SU=7;PE=7;SR=0;ALG=PROD;AF=0.0679;NSAMP=1143;MSQ=29.17;AN=16834;AC=1143;NS=8438;AC_Hom=0;AC_Het=1146;AC_Hemi=0;MAF=0.0679071;HWE=1.13968e-18;NFAM=1071
5	164755249	164755308	5	164755631	164755691	280777	1023.75	-	+	DUP	PASS	280777	N	<DUP>	.	.	.	SVTYPE=DUP;POS=164755279;SVLEN=382;END=164755661;STRANDS=-+:67;CIPOS=-30,29;CIEND=-30,30;CIPOS95=0,0;CIEND95=0,0;SU=67;PE=31;SR=36;ALG=PROD;AF=0.0002376;NSAMP=4;MSQ=254.91;AN=16834;AC=4;NS=8438;AC_Hom=0;AC_Het=4;AC_Hemi=0;MAF=0.000237023;HWE=1;NFAM=3	.
5	164772391	164772408	5	164772481	164772498	206854	32734.4	+	-	BND	LOW	206854_1	N	N[5:164772491[	206854_2	N	]5:164772400]N	SVTYPE=BND;POS=164772400;STRANDS=+-:34;CIPOS=-9,8;CIEND=-9,8;CIPOS95=0,0;CIEND95=0,0;MATEID=206854_2;EVENT=206854;SU=34;PE=1;SR=33;ALG=PROD;AF=0.07611;NSAMP=1281;MSQ=24.61;AN=16832;AC=1281;NS=8437;AC_Hom=0;AC_Het=1285;AC_Hemi=0;MAF=0.0761527;HWE=1.63013e-23;NFAM=1182	SVTYPE=BND;POS=164772491;STRANDS=+-:34;CIPOS=-9,8;CIEND=-9,8;CIPOS95=0,0;CIEND95=0,0;MATEID=206854_1;EVENT=206854;SECONDARY;SU=34;PE=1;SR=33;ALG=PROD;AF=0.07611;NSAMP=1281;MSQ=24.61;AN=16832;AC=1281;NS=8437;AC_Hom=0;AC_Het=1285;AC_Hemi=0;MAF=0.0761527;HWE=1.63013e-23;NFAM=1182
5	164791144	164791151	5	164797235	164797252	280778	210.66	-	+	DUP	PASS	280778	N	<DUP>	.	.	.	SVTYPE=DUP;POS=164791149;SVLEN=6093;END=164797242;STRANDS=-+:19;CIPOS=-5,2;CIEND=-7,10;CIPOS95=0,0;CIEND95=0,0;SU=19;PE=12;SR=7;ALG=PROD;AF=5.94e-05;NSAMP=1;MSQ=209.99;AN=16834;AC=1;NS=8438;AC_Hom=0;AC_Het=1;AC_Hemi=0;MAF=5.92557e-05;HWE=1;NFAM=1	.
5	164806798	164806818	5	164807085	164807103	206855	46.47	+	-	BND	LOW	206855_1	N	N[5:164807096[	206855_2	N	]5:164806808]N	SVTYPE=BND;POS=164806808;STRANDS=+-:5;IMPRECISE;CIPOS=-10,10;CIEND=-10,8;CIPOS95=0,0;CIEND95=-2,0;MATEID=206855_2;EVENT=206855;SU=5;PE=0;SR=5;ALG=PROD;AF=0.0001782;NSAMP=3;MSQ=14.54;AN=16834;AC=3;NS=8438;AC_Hom=0;AC_Het=3;AC_Hemi=0;MAF=0.000177767;HWE=1;NFAM=3	SVTYPE=BND;POS=164807096;STRANDS=+-:5;IMPRECISE;CIPOS=-10,8;CIEND=-10,10;CIPOS95=-2,0;CIEND95=0,0;MATEID=206855_1;EVENT=206855;SECONDARY;SU=5;PE=0;SR=5;ALG=PROD;AF=0.0001782;NSAMP=3;MSQ=14.54;AN=16834;AC=3;NS=8438;AC_Hom=0;AC_Het=3;AC_Hemi=0;MAF=0.000177767;HWE=1;NFAM=3
5	164812094	164812114	5	164813965	164813985	311309	275.21	-	-	BND	PASS	311309_1	N	[5:164813976[N	311309_2	N	[5:164812105[N	SVTYPE=BND;POS=164812105;STRANDS=--:21;CIPOS=-10,10;CIEND=-10,10;CIPOS95=0,0;CIEND95=0,0;MATEID=311309_2;EVENT=311309;SU=21;PE=5;SR=16;ALG=PROD;AF=5.94e-05;NSAMP=1;MSQ=275.21;AN=16834;AC=1;NS=8438;AC_Hom=0;AC_Het=1;AC_Hemi=0;MAF=5.92557e-05;HWE=1;NFAM=1	SVTYPE=BND;POS=164813976;STRANDS=--:21;CIPOS=-10,10;CIEND=-10,10;CIPOS95=0,0;CIEND95=0,0;MATEID=311309_1;EVENT=311309;SECONDARY;SU=21;PE=5;SR=16;ALG=PROD;AF=5.94e-05;NSAMP=1;MSQ=275.21;AN=16834;AC=1;NS=8438;AC_Hom=0;AC_Het=1;AC_Hemi=0;MAF=5.92557e-05;HWE=1;NFAM=1
5	164812166	164812184	5	164812889	164812909	311310	134.05	+	+	BND	LOW	311310_1	N	N]5:164812899]	311310_2	N	N]5:164812174]	SVTYPE=BND;POS=164812174;STRANDS=++:18;CIPOS=-8,10;CIEND=-10,10;CIPOS95=0,0;CIEND95=0,0;MATEID=311310_2;EVENT=311310;SU=18;PE=6;SR=12;ALG=PROD;AF=5.94e-05;NSAMP=1;MSQ=134.05;AN=16834;AC=1;NS=8438;AC_Hom=0;AC_Het=1;AC_Hemi=0;MAF=5.92557e-05;HWE=1;NFAM=1	SVTYPE=BND;POS=164812899;STRANDS=++:18;CIPOS=-10,10;CIEND=-8,10;CIPOS95=0,0;CIEND95=0,0;MATEID=311310_1;EVENT=311310;SECONDARY;SU=18;PE=6;SR=12;ALG=PROD;AF=5.94e-05;NSAMP=1;MSQ=134.05;AN=16834;AC=1;NS=8438;AC_Hom=0;AC_Het=1;AC_Hemi=0;MAF=5.92557e-05;HWE=1;NFAM=1
5	164812894	164813131	5	164813622	164813985	206856	500.27	+	-	DEL	PASS	206856	N	<DEL>	.	.	.	SVTYPE=DEL;POS=164812898;SVLEN=-1077;END=164813975;STRANDS=+-:18;IMPRECISE;CIPOS=-4,233;CIEND=-353,10;CIPOS95=0,68;CIEND95=-82,0;SU=18;PE=18;SR=0;ALG=PROD;AF=5.94e-05;NSAMP=1;MSQ=500.27;AN=16834;AC=1;NS=8438;AC_Hom=0;AC_Het=1;AC_Hemi=0;MAF=5.92557e-05;HWE=1;NFAM=1	.
5	164814520	164814525	5	164815606	164815612	311311	149.34	-	-	BND	LOW	311311_1	N	[5:164815611[N	311311_2	N	[5:164814524[N	SVTYPE=BND;POS=164814524;STRANDS=--:11;CIPOS=-3,2;CIEND=-4,2;CIPOS95=0,0;CIEND95=0,0;MATEID=311311_2;EVENT=311311;SU=11;PE=1;SR=10;ALG=PROD;AF=5.94e-05;NSAMP=1;MSQ=149.34;AN=16834;AC=1;NS=8438;AC_Hom=0;AC_Het=1;AC_Hemi=0;MAF=5.92557e-05;HWE=1;NFAM=1	SVTYPE=BND;POS=164815611;STRANDS=--:11;CIPOS=-4,2;CIEND=-3,2;CIPOS95=0,0;CIEND95=0,0;MATEID=311311_1;EVENT=311311;SECONDARY;SU=11;PE=1;SR=10;ALG=PROD;AF=5.94e-05;NSAMP=1;MSQ=149.34;AN=16834;AC=1;NS=8438;AC_Hom=0;AC_Het=1;AC_Hemi=0;MAF=5.92557e-05;HWE=1;NFAM=1
5	164814624	164814627	5	164815590	164815610	311312	308.34	+	+	BND	PASS	311312_1	N	N]5:164815600]	311312_2	N	N]5:164814626]	SVTYPE=BND;POS=164814626;STRANDS=++:21;CIPOS=-2,1;CIEND=-10,10;CIPOS95=0,0;CIEND95=0,0;MATEID=311312_2;EVENT=311312;SU=21;PE=6;SR=15;ALG=PROD;AF=5.94e-05;NSAMP=1;MSQ=308.34;AN=16834;AC=1;NS=8438;AC_Hom=0;AC_Het=1;AC_Hemi=0;MAF=5.92557e-05;HWE=1;NFAM=1	SVTYPE=BND;POS=164815600;STRANDS=++:21;CIPOS=-10,10;CIEND=-2,1;CIPOS95=0,0;CIEND95=0,0;MATEID=311312_1;EVENT=311312;SECONDARY;SU=21;PE=6;SR=15;ALG=PROD;AF=5.94e-05;NSAMP=1;MSQ=308.34;AN=16834;AC=1;NS=8438;AC_Hom=0;AC_Het=1;AC_Hemi=0;MAF=5.92557e-05;HWE=1;NFAM=1
5	164823957	164823977	5	164825542	164825550	311313	149.47	-	-	BND	LOW	311313_1	N	[5:164825549[N	311313_2	N	[5:164823968[N	SVTYPE=BND;POS=164823968;STRANDS=--:15;CIPOS=-10,10;CIEND=-6,2;CIPOS95=0,0;CIEND95=0,0;MATEID=311313_2;EVENT=311313;SU=15;PE=9;SR=6;ALG=PROD;AF=5.94e-05;NSAMP=1;MSQ=149.47;AN=16834;AC=1;NS=8438;AC_Hom=0;AC_Het=1;AC_Hemi=0;MAF=5.92557e-05;HWE=1;NFAM=1	SVTYPE=BND;POS=164825549;STRANDS=--:15;CIPOS=-6,2;CIEND=-10,10;CIPOS95=0,0;CIEND95=0,0;MATEID=311313_1;EVENT=311313;SECONDARY;SU=15;PE=9;SR=6;ALG=PROD;AF=5.94e-05;NSAMP=1;MSQ=149.47;AN=16834;AC=1;NS=8438;AC_Hom=0;AC_Het=1;AC_Hemi=0;MAF=5.92557e-05;HWE=1;NFAM=1
5	164824200	164824218	5	164825537	164825537	311314	98.62	+	+	BND	LOW	311314_1	N	N]5:164825537]	311314_2	N	N]5:164824208]	SVTYPE=BND;POS=164824208;STRANDS=++:15;CIPOS=-8,10;CIEND=0,0;CIPOS95=0,0;CIEND95=0,0;MATEID=311314_2;EVENT=311314;SU=15;PE=7;SR=8;ALG=PROD;AF=5.94e-05;NSAMP=1;MSQ=98.62;AN=16834;AC=1;NS=8438;AC_Hom=0;AC_Het=1;AC_Hemi=0;MAF=5.92557e-05;HWE=1;NFAM=1	SVTYPE=BND;POS=164825537;STRANDS=++:15;CIPOS=0,0;CIEND=-8,10;CIPOS95=0,0;CIEND95=0,0;MATEID=311314_1;EVENT=311314;SECONDARY;SU=15;PE=7;SR=8;ALG=PROD;AF=5.94e-05;NSAMP=1;MSQ=98.62;AN=16834;AC=1;NS=8438;AC_Hom=0;AC_Het=1;AC_Hemi=0;MAF=5.92557e-05;HWE=1;NFAM=1
5	164848274	164848281	5	164848448	164848455	206857	225.63	+	-	BND	LOW	206857_1	N	N[5:164848453[	206857_2	N	]5:164848278]N	SVTYPE=BND;POS=164848278;STRANDS=+-:9;CIPOS=-4,3;CIEND=-4,3;CIPOS95=0,0;CIEND95=0,0;MATEID=206857_2;EVENT=206857;SU=9;PE=0;SR=9;ALG=PROD;AF=0.0001188;NSAMP=2;MSQ=110.72;AN=16834;AC=2;NS=8438;AC_Hom=0;AC_Het=2;AC_Hemi=0;MAF=0.000118511;HWE=1;NFAM=2	SVTYPE=BND;POS=164848453;STRANDS=+-:9;CIPOS=-4,3;CIEND=-4,3;CIPOS95=0,0;CIEND95=0,0;MATEID=206857_1;EVENT=206857;SECONDARY;SU=9;PE=0;SR=9;ALG=PROD;AF=0.0001188;NSAMP=2;MSQ=110.72;AN=16834;AC=2;NS=8438;AC_Hom=0;AC_Het=2;AC_Hemi=0;MAF=0.000118511;HWE=1;NFAM=2
5	164856761	164857287	5	164864432	164864692	206858	473.22	+	-	DEL	PASS	206858	N	<DEL>	.	.	.	SVTYPE=DEL;POS=164856770;SVLEN=-7912;END=164864682;STRANDS=+-:4;IMPRECISE;CIPOS=-9,517;CIEND=-250,10;CIPOS95=0,181;CIEND95=-118,2;SU=4;PE=4;SR=0;ALG=PROD;AF=5.94e-05;NSAMP=1;MSQ=473.22;AN=16834;AC=1;NS=8438;AC_Hom=0;AC_Het=1;AC_Hemi=0;MAF=5.92557e-05;HWE=1;NFAM=1	.
5	164878063	164878072	5	164878477	164878485	206859	2778.09	+	-	DEL	PASS	206859	N	<DEL>	.	.	.	SVTYPE=DEL;POS=164878068;SVLEN=-414;END=164878482;STRANDS=+-:103;CIPOS=-5,4;CIEND=-5,3;CIPOS95=0,0;CIEND95=0,0;SU=103;PE=47;SR=56;ALG=PROD;AF=0.0004158;NSAMP=7;MSQ=396.87;AN=16834;AC=7;NS=8438;AC_Hom=0;AC_Het=7;AC_Hemi=0;MAF=0.00041479;HWE=1;NFAM=6	.
5	164897981	164898646	10	89070305	89070940	52903	12234.9	+	+	BND	LOW	52903_1	N	N]10:89070355]	52903_2	N	N]5:164898155]	SVTYPE=BND;POS=164898155;STRANDS=++:342;IMPRECISE;CIPOS=-174,491;CIEND=-50,585;CIPOS95=-88,88;CIEND95=-50,157;MATEID=52903_2;EVENT=52903;SU=342;PE=312;SR=30;ALG=SUM;AF=0.02685;NSAMP=434;MSQ=27.42;AN=16834;AC=452;NS=8438;AC_Hom=36;AC_Het=418;AC_Hemi=0;MAF=0.0269021;HWE=3.6769e-05;NFAM=398	SVTYPE=BND;POS=89070355;STRANDS=++:342;IMPRECISE;CIPOS=-50,585;CIEND=-174,491;CIPOS95=-50,157;CIEND95=-88,88;MATEID=52903_1;EVENT=52903;SECONDARY;SU=342;PE=312;SR=30;ALG=SUM;AF=0.02685;NSAMP=434;MSQ=27.42;AN=16834;AC=452;NS=8438;AC_Hom=36;AC_Het=418;AC_Hemi=0;MAF=0.0269021;HWE=3.6769e-05;NFAM=398
5	164898165	164898182	10	89070277	89070288	53147	11307.7	-	-	BND	LOW	53147_1	N	[10:89070282[N	53147_2	N	[5:164898175[N	SVTYPE=BND;POS=164898175;STRANDS=--:396;CIPOS=-9,8;CIEND=-4,7;CIPOS95=0,0;CIEND95=0,0;MATEID=53147_2;EVENT=53147;SU=396;PE=262;SR=134;ALG=PROD;AF=0.02774;NSAMP=464;MSQ=23.56;AN=16834;AC=467;NS=8438;AC_Hom=6;AC_Het=461;AC_Hemi=0;MAF=0.0276724;HWE=0.220886;NFAM=429	SVTYPE=BND;POS=89070282;STRANDS=--:396;CIPOS=-4,7;CIEND=-9,8;CIPOS95=0,0;CIEND95=0,0;MATEID=53147_1;EVENT=53147;SECONDARY;SU=396;PE=262;SR=134;ALG=PROD;AF=0.02774;NSAMP=464;MSQ=23.56;AN=16834;AC=467;NS=8438;AC_Hom=6;AC_Het=461;AC_Hemi=0;MAF=0.0276724;HWE=0.220886;NFAM=429
5	164904482	164904488	5	164905365	164905371	206860	434.59	+	-	DEL	PASS	206860	N	<DEL>	.	.	.	SVTYPE=DEL;POS=164904485;SVLEN=-884;END=164905369;STRANDS=+-:19;CIPOS=-3,3;CIEND=-4,2;CIPOS95=0,0;CIEND95=0,0;SU=19;PE=11;SR=8;ALG=PROD;AF=5.94e-05;NSAMP=1;MSQ=434.59;AN=16834;AC=1;NS=8438;AC_Hom=0;AC_Het=1;AC_Hemi=0;MAF=5.92557e-05;HWE=1;NFAM=1	.
5	164917137	164917835	X	113220468	113220996	58324	313.62	-	-	BND	LOW	58324_1	N	[X:113220595[N	58324_2	N	[5:164917188[N	SVTYPE=BND;POS=164917188;STRANDS=--:7,++:4;IMPRECISE;CIPOS=-50,648;CIEND=-126,402;CIPOS95=-50,246;CIEND95=-71,71;MATEID=58324_2;EVENT=58324;SU=11;PE=8;SR=3;ALG=SUM;AF=0.0004752;NSAMP=8;MSQ=38.24;AN=16834;AC=8;NS=8438;AC_Hom=0;AC_Het=8;AC_Hemi=0;MAF=0.000474046;HWE=1;NFAM=8	SVTYPE=BND;POS=113220595;STRANDS=--:7,++:4;IMPRECISE;CIPOS=-126,402;CIEND=-50,648;CIPOS95=-71,71;CIEND95=-50,246;MATEID=58324_1;EVENT=58324;SECONDARY;SU=11;PE=8;SR=3;ALG=SUM;AF=0.0004752;NSAMP=8;MSQ=38.24;AN=16834;AC=8;NS=8438;AC_Hom=0;AC_Het=8;AC_Hemi=0;MAF=0.000474046;HWE=1;NFAM=8
5	164917242	164917777	X	113220508	113220894	58325	585.07	+	+	BND	LOW	58325_1	N	N]X:113220538]	58325_2	N	N]5:164917271]	SVTYPE=BND;POS=164917271;STRANDS=++:4;IMPRECISE;CIPOS=-29,506;CIEND=-30,356;CIPOS95=-29,170;CIEND95=-30,107;MATEID=58325_2;EVENT=58325;SU=4;PE=4;SR=0;ALG=PROD;AF=0.001842;NSAMP=31;MSQ=17.48;AN=16834;AC=31;NS=8438;AC_Hom=0;AC_Het=31;AC_Hemi=0;MAF=0.00183693;HWE=1;NFAM=31	SVTYPE=BND;POS=113220538;STRANDS=++:4;IMPRECISE;CIPOS=-30,356;CIEND=-29,506;CIPOS95=-30,107;CIEND95=-29,170;MATEID=58325_1;EVENT=58325;SECONDARY;SU=4;PE=4;SR=0;ALG=PROD;AF=0.001842;NSAMP=31;MSQ=17.48;AN=16834;AC=31;NS=8438;AC_Hom=0;AC_Het=31;AC_Hemi=0;MAF=0.00183693;HWE=1;NFAM=31
5	164917362	164917411	5	164917521	164917570	206861	658.97	+	-	DEL	PASS	206861	N	<DEL>	.	.	.	SVTYPE=DEL;POS=164917387;SVLEN=-159;END=164917546;STRANDS=+-:11;CIPOS=-25,24;CIEND=-25,24;CIPOS95=0,0;CIEND95=0,0;SU=11;PE=0;SR=11;ALG=PROD;AF=0.0002376;NSAMP=4;MSQ=164.16;AN=16834;AC=4;NS=8438;AC_Hom=0;AC_Het=4;AC_Hemi=0;MAF=0.000237023;HWE=1;NFAM=4	.
5	164950313	164950329	5	165008793	165008813	206862	155.8	+	-	DEL	PASS	206862	N	<DEL>	.	.	.	SVTYPE=DEL;POS=164950319;SVLEN=-58484;END=165008803;STRANDS=+-:7;IMPRECISE;CIPOS=-6,10;CIEND=-10,10;CIPOS95=-1,1;CIEND95=-1,1;SU=7;PE=5;SR=2;ALG=PROD;AF=5.94e-05;NSAMP=1;MSQ=155.8;AN=16834;AC=1;NS=8438;AC_Hom=0;AC_Het=1;AC_Hemi=0;MAF=5.92557e-05;HWE=1;NFAM=1	.
5	164952834	164952854	5	164971135	164971141	311315	287.49	-	-	BND	PASS	311315_1	N	[5:164971140[N	311315_2	N	[5:164952845[N	SVTYPE=BND;POS=164952845;STRANDS=--:19;CIPOS=-10,10;CIEND=-4,2;CIPOS95=0,0;CIEND95=0,0;MATEID=311315_2;EVENT=311315;SU=19;PE=10;SR=9;ALG=PROD;AF=5.94e-05;NSAMP=1;MSQ=287.49;AN=16834;AC=1;NS=8438;AC_Hom=0;AC_Het=1;AC_Hemi=0;MAF=5.92557e-05;HWE=1;NFAM=1	SVTYPE=BND;POS=164971140;STRANDS=--:19;CIPOS=-4,2;CIEND=-10,10;CIPOS95=0,0;CIEND95=0,0;MATEID=311315_1;EVENT=311315;SECONDARY;SU=19;PE=10;SR=9;ALG=PROD;AF=5.94e-05;NSAMP=1;MSQ=287.49;AN=16834;AC=1;NS=8438;AC_Hom=0;AC_Het=1;AC_Hemi=0;MAF=5.92557e-05;HWE=1;NFAM=1
5	164956013	164956018	5	164957047	164957067	206863	2775.66	+	-	DEL	PASS	206863	N	<DEL>	.	.	.	SVTYPE=DEL;POS=164956016;SVLEN=-1041;END=164957057;STRANDS=+-:116;CIPOS=-3,2;CIEND=-10,10;CIPOS95=0,0;CIEND95=0,0;SU=116;PE=60;SR=56;ALG=PROD;AF=0.000297;NSAMP=5;MSQ=555.13;AN=16834;AC=5;NS=8438;AC_Hom=0;AC_Het=5;AC_Hemi=0;MAF=0.000296279;HWE=1;NFAM=5	.
5	164962333	164962349	5	165016085	165016104	311316	116.4	+	+	BND	LOW	311316_1	N	N]5:165016094]	311316_2	N	N]5:164962339]	SVTYPE=BND;POS=164962339;STRANDS=++:15;CIPOS=-6,10;CIEND=-9,10;CIPOS95=0,0;CIEND95=0,0;MATEID=311316_2;EVENT=311316;SU=15;PE=9;SR=6;ALG=PROD;AF=5.94e-05;NSAMP=1;MSQ=116.4;AN=16834;AC=1;NS=8438;AC_Hom=0;AC_Het=1;AC_Hemi=0;MAF=5.92557e-05;HWE=1;NFAM=1	SVTYPE=BND;POS=165016094;STRANDS=++:15;CIPOS=-9,10;CIEND=-6,10;CIPOS95=0,0;CIEND95=0,0;MATEID=311316_1;EVENT=311316;SECONDARY;SU=15;PE=9;SR=6;ALG=PROD;AF=5.94e-05;NSAMP=1;MSQ=116.4;AN=16834;AC=1;NS=8438;AC_Hom=0;AC_Het=1;AC_Hemi=0;MAF=5.92557e-05;HWE=1;NFAM=1
5	164962976	164962996	5	164963070	164963090	206864	5080.23	+	-	BND	PASS	206864_1	N	N[5:164963081[	206864_2	N	]5:164962986]N	SVTYPE=BND;POS=164962986;STRANDS=+-:189;CIPOS=-10,10;CIEND=-10,10;CIPOS95=0,0;CIEND95=0,0;MATEID=206864_2;EVENT=206864;SU=189;PE=0;SR=189;ALG=PROD;AF=0.001069;NSAMP=18;MSQ=282.07;AN=16834;AC=18;NS=8438;AC_Hom=0;AC_Het=18;AC_Hemi=0;MAF=0.0010666;HWE=1;NFAM=4	SVTYPE=BND;POS=164963081;STRANDS=+-:189;CIPOS=-10,10;CIEND=-10,10;CIPOS95=0,0;CIEND95=0,0;MATEID=206864_1;EVENT=206864;SECONDARY;SU=189;PE=0;SR=189;ALG=PROD;AF=0.001069;NSAMP=18;MSQ=282.07;AN=16834;AC=18;NS=8438;AC_Hom=0;AC_Het=18;AC_Hemi=0;MAF=0.0010666;HWE=1;NFAM=4
5	164981719	164981729	5	164982795	164982813	206865	590.38	+	-	DEL	PASS	206865	N	<DEL>	.	.	.	SVTYPE=DEL;POS=164981723;SVLEN=-1082;END=164982805;STRANDS=+-:22;IMPRECISE;CIPOS=-4,6;CIEND=-10,8;CIPOS95=0,0;CIEND95=-1,0;SU=22;PE=17;SR=5;ALG=PROD;AF=5.94e-05;NSAMP=1;MSQ=590.38;AN=16834;AC=1;NS=8438;AC_Hom=0;AC_Het=1;AC_Hemi=0;MAF=5.92557e-05;HWE=1;NFAM=1	.
5	165001641	165001689	5	165004641	165004701	206866	991.58	+	-	DEL	PASS	206866	N	<DEL>	.	.	.	SVTYPE=DEL;POS=165001665;SVLEN=-3006;END=165004671;STRANDS=+-:54;CIPOS=-24,24;CIEND=-30,30;CIPOS95=0,0;CIEND95=0,0;SU=54;PE=26;SR=28;ALG=PROD;AF=0.0001782;NSAMP=3;MSQ=330.53;AN=16834;AC=3;NS=8438;AC_Hom=0;AC_Het=3;AC_Hemi=0;MAF=0.000177767;HWE=1;NFAM=2	.
5	165019439	165019748	5	165021318	165021630	206867	140.83	+	-	DEL	PASS	206867	N	<DEL>	.	.	.	SVTYPE=DEL;POS=165019449;SVLEN=-2171;END=165021620;STRANDS=+-:8;IMPRECISE;CIPOS=-10,299;CIEND=-302,10;CIPOS95=-2,70;CIEND95=-104,1;SU=8;PE=8;SR=0;ALG=PROD;AF=5.94e-05;NSAMP=1;MSQ=140.83;AN=16834;AC=1;NS=8438;AC_Hom=0;AC_Het=1;AC_Hemi=0;MAF=5.92557e-05;HWE=1;NFAM=1	.
5	165032567	165032584	5	165032741	165032758	206868	11.98	+	-	BND	LOW	206868_1	N	N[5:165032751[	206868_2	N	]5:165032576]N	SVTYPE=BND;POS=165032576;STRANDS=+-:4;CIPOS=-9,8;CIEND=-9,8;CIPOS95=0,0;CIEND95=0,0;MATEID=206868_2;EVENT=206868;SU=4;PE=0;SR=4;ALG=PROD;AF=5.94e-05;NSAMP=1;MSQ=9.36;AN=16834;AC=1;NS=8438;AC_Hom=0;AC_Het=1;AC_Hemi=0;MAF=5.92557e-05;HWE=1;NFAM=1	SVTYPE=BND;POS=165032751;STRANDS=+-:4;CIPOS=-9,8;CIEND=-9,8;CIPOS95=0,0;CIEND95=0,0;MATEID=206868_1;EVENT=206868;SECONDARY;SU=4;PE=0;SR=4;ALG=PROD;AF=5.94e-05;NSAMP=1;MSQ=9.36;AN=16834;AC=1;NS=8438;AC_Hom=0;AC_Het=1;AC_Hemi=0;MAF=5.92557e-05;HWE=1;NFAM=1
5	165037119	165037119	5	165037194	165037194	206869	168586.0	+	-	DEL	PASS	206869	N	<DEL>	.	.	.	SVTYPE=DEL;POS=165037119;SVLEN=-75;END=165037194;STRANDS=+-:5748;CIPOS=0,0;CIEND=0,0;CIPOS95=0,0;CIEND95=0,0;SU=5748;PE=12;SR=5736;ALG=PROD;AF=0.05572;NSAMP=886;MSQ=189.97;AN=16834;AC=938;NS=8438;AC_Hom=104;AC_Het=835;AC_Hemi=0;MAF=0.0556411;HWE=1.2643e-06;NFAM=875	.
5	165050625	165050673	17	78471887	78471927	55387	56926.8	-	+	BND	LOW	55387_1	N	]17:78471907]N	55387_2	N	N[5:165050646[	SVTYPE=BND;POS=165050646;STRANDS=-+:12;IMPRECISE;CIPOS=-20,28;CIEND=-20,20;CIPOS95=-1,1;CIEND95=0,0;MATEID=55387_2;EVENT=55387;SU=12;PE=2;SR=10;ALG=PROD;AF=0.08916;NSAMP=1501;MSQ=37.45;AN=16834;AC=1501;NS=8438;AC_Hom=0;AC_Het=1502;AC_Hemi=0;MAF=0.0890021;HWE=2.99239e-32;NFAM=1376	SVTYPE=BND;POS=78471907;STRANDS=-+:12;IMPRECISE;CIPOS=-20,20;CIEND=-20,28;CIPOS95=0,0;CIEND95=-1,1;MATEID=55387_1;EVENT=55387;SECONDARY;SU=12;PE=2;SR=10;ALG=PROD;AF=0.08916;NSAMP=1501;MSQ=37.45;AN=16834;AC=1501;NS=8438;AC_Hom=0;AC_Het=1502;AC_Hemi=0;MAF=0.0890021;HWE=2.99239e-32;NFAM=1376
5	165054088	165054438	5	165073118	165073340	206870	104.89	+	-	DEL	PASS	206870	N	<DEL>	.	.	.	SVTYPE=DEL;POS=165054098;SVLEN=-19232;END=165073330;STRANDS=+-:5;IMPRECISE;CIPOS=-10,340;CIEND=-212,10;CIPOS95=-2,97;CIEND95=-97,2;SU=5;PE=5;SR=0;ALG=PROD;AF=5.94e-05;NSAMP=1;MSQ=104.89;AN=16834;AC=1;NS=8438;AC_Hom=0;AC_Het=1;AC_Hemi=0;MAF=5.92557e-05;HWE=1;NFAM=1	.
5	165055338	165055355	12	17421572	17421589	53728	96.99	+	-	BND	LOW	53728_1	N	N[12:17421582[	53728_2	N	]5:165055346]N	SVTYPE=BND;POS=165055346;STRANDS=+-:4;IMPRECISE;CIPOS=-8,9;CIEND=-9,8;CIPOS95=-1,3;CIEND95=-1,1;MATEID=53728_2;EVENT=53728;SU=4;PE=2;SR=2;ALG=PROD;AF=0.000594;NSAMP=10;MSQ=8.55;AN=16834;AC=10;NS=8438;AC_Hom=0;AC_Het=10;AC_Hemi=0;MAF=0.000592557;HWE=1;NFAM=10	SVTYPE=BND;POS=17421582;STRANDS=+-:4;IMPRECISE;CIPOS=-9,8;CIEND=-8,9;CIPOS95=-1,1;CIEND95=-1,3;MATEID=53728_1;EVENT=53728;SECONDARY;SU=4;PE=2;SR=2;ALG=PROD;AF=0.000594;NSAMP=10;MSQ=8.55;AN=16834;AC=10;NS=8438;AC_Hom=0;AC_Het=10;AC_Hemi=0;MAF=0.000592557;HWE=1;NFAM=10
5	165072712	165072717	5	165074517	165074528	206871	3449.82	+	-	DEL	PASS	206871	N	<DEL>	.	.	.	SVTYPE=DEL;POS=165072715;SVLEN=-1809;END=165074524;STRANDS=+-:146;CIPOS=-3,2;CIEND=-7,4;CIPOS95=0,0;CIEND95=0,0;SU=146;PE=84;SR=62;ALG=PROD;AF=0.0004158;NSAMP=7;MSQ=492.83;AN=16834;AC=7;NS=8438;AC_Hom=0;AC_Het=7;AC_Hemi=0;MAF=0.00041479;HWE=1;NFAM=1	.
5	165100852	165100863	5	165116680	165116689	206872	419.49	+	-	DEL	PASS	206872	N	<DEL>	.	.	.	SVTYPE=DEL;POS=165100857;SVLEN=-15830;END=165116687;STRANDS=+-:17;CIPOS=-5,6;CIEND=-7,2;CIPOS95=0,0;CIEND95=0,0;SU=17;PE=12;SR=5;ALG=PROD;AF=5.94e-05;NSAMP=1;MSQ=419.49;AN=16834;AC=1;NS=8438;AC_Hom=0;AC_Het=1;AC_Hemi=0;MAF=5.92557e-05;HWE=1;NFAM=1	.
5	165146338	165146395	5	165146399	165146456	206873	530.8	+	-	BND	PASS	206873_1	N	N[5:165146429[	206873_2	N	]5:165146367]N	SVTYPE=BND;POS=165146367;STRANDS=+-:14;CIPOS=-29,28;CIEND=-29,28;CIPOS95=0,0;CIEND95=0,0;MATEID=206873_2;EVENT=206873;SU=14;PE=0;SR=14;ALG=PROD;AF=0.0001188;NSAMP=2;MSQ=265.3;AN=16834;AC=2;NS=8438;AC_Hom=0;AC_Het=2;AC_Hemi=0;MAF=0.000118511;HWE=1;NFAM=2	SVTYPE=BND;POS=165146429;STRANDS=+-:14;CIPOS=-29,28;CIEND=-29,28;CIPOS95=0,0;CIEND95=0,0;MATEID=206873_1;EVENT=206873;SECONDARY;SU=14;PE=0;SR=14;ALG=PROD;AF=0.0001188;NSAMP=2;MSQ=265.3;AN=16834;AC=2;NS=8438;AC_Hom=0;AC_Het=2;AC_Hemi=0;MAF=0.000118511;HWE=1;NFAM=2
5	165159835	165159838	5	165159924	165159927	206874	10141.2	+	-	BND	LOW	206874_1	N	N[5:165159927[	206874_2	N	]5:165159837]N	SVTYPE=BND;POS=165159837;STRANDS=+-:388;CIPOS=-2,1;CIEND=-2,1;CIPOS95=0,0;CIEND95=0,0;MATEID=206874_2;EVENT=206874;SU=388;PE=2;SR=386;ALG=PROD;AF=0.003267;NSAMP=53;MSQ=191.34;AN=16834;AC=55;NS=8438;AC_Hom=4;AC_Het=51;AC_Hemi=0;MAF=0.00325907;HWE=0.00341704;NFAM=53	SVTYPE=BND;POS=165159927;STRANDS=+-:388;CIPOS=-2,1;CIEND=-2,1;CIPOS95=0,0;CIEND95=0,0;MATEID=206874_1;EVENT=206874;SECONDARY;SU=388;PE=2;SR=386;ALG=PROD;AF=0.003267;NSAMP=53;MSQ=191.34;AN=16834;AC=55;NS=8438;AC_Hom=4;AC_Het=51;AC_Hemi=0;MAF=0.00325907;HWE=0.00341704;NFAM=53
5	165178385	165178563	5	165178629	165178934	206875	1806.01	+	-	DEL	PASS	206875	N	<DEL>	.	.	.	SVTYPE=DEL;POS=165178435;SVLEN=-449;END=165178884;STRANDS=+-:55;IMPRECISE;CIPOS=-50,128;CIEND=-255,50;CIPOS95=-23,23;CIEND95=-39,39;SU=55;PE=55;SR=0;ALG=PROD;AF=0.000594;NSAMP=10;MSQ=179.81;RETAINED;AN=16834;AC=10;NS=8438;AC_Hom=0;AC_Het=10;AC_Hemi=0;MAF=0.000592557;HWE=1;NFAM=10	.
5	165195620	165195854	21	14785317	14785537	56015	34436.3	-	+	BND	LOW	56015_1	N	]21:14785320]N	56015_2	N	N[5:165195809[	SVTYPE=BND;POS=165195809;STRANDS=-+:799;IMPRECISE;CIPOS=-188,46;CIEND=-3,217;CIPOS95=-6,6;CIEND95=-3,7;MATEID=56015_2;EVENT=56015;SU=799;PE=799;SR=0;ALG=PROD;AF=0.03736;NSAMP=629;MSQ=54.31;AN=16834;AC=629;NS=8438;AC_Hom=0;AC_Het=631;AC_Hemi=0;MAF=0.0373904;HWE=1.08953e-05;NFAM=557	SVTYPE=BND;POS=14785320;STRANDS=-+:799;IMPRECISE;CIPOS=-3,217;CIEND=-188,46;CIPOS95=-3,7;CIEND95=-6,6;MATEID=56015_1;EVENT=56015;SECONDARY;SU=799;PE=799;SR=0;ALG=PROD;AF=0.03736;NSAMP=629;MSQ=54.31;AN=16834;AC=629;NS=8438;AC_Hom=0;AC_Het=631;AC_Hemi=0;MAF=0.0373904;HWE=1.08953e-05;NFAM=557
5	165196023	165196235	21	14785129	14785304	56014	15065.1	+	-	BND	LOW	56014_1	N	N[21:14785301[	56014_2	N	]5:165196047]N	SVTYPE=BND;POS=165196047;STRANDS=+-:940;IMPRECISE;CIPOS=-24,188;CIEND=-171,4;CIPOS95=-8,8;CIEND95=-3,3;MATEID=56014_2;EVENT=56014;SU=940;PE=940;SR=0;ALG=PROD;AF=0.02299;NSAMP=387;MSQ=37.97;AN=16834;AC=387;NS=8438;AC_Hom=0;AC_Het=389;AC_Hemi=0;MAF=0.0230505;HWE=0.0244579;NFAM=340	SVTYPE=BND;POS=14785301;STRANDS=+-:940;IMPRECISE;CIPOS=-171,4;CIEND=-24,188;CIPOS95=-3,3;CIEND95=-8,8;MATEID=56014_1;EVENT=56014;SECONDARY;SU=940;PE=940;SR=0;ALG=PROD;AF=0.02299;NSAMP=387;MSQ=37.97;AN=16834;AC=387;NS=8438;AC_Hom=0;AC_Het=389;AC_Hemi=0;MAF=0.0230505;HWE=0.0244579;NFAM=340
5	165215795	165215800	5	165225492	165225512	206878	377.66	+	-	DEL	PASS	206878	N	<DEL>	.	.	.	SVTYPE=DEL;POS=165215798;SVLEN=-9704;END=165225502;STRANDS=+-:18;CIPOS=-3,2;CIEND=-10,10;CIPOS95=0,0;CIEND95=0,0;SU=18;PE=8;SR=10;ALG=PROD;AF=5.94e-05;NSAMP=1;MSQ=377.66;AN=16834;AC=1;NS=8438;AC_Hom=0;AC_Het=1;AC_Hemi=0;MAF=5.92557e-05;HWE=1;NFAM=1	.
5	165227912	165227976	5	165228132	165228218	206879	506268.0	+	-	BND	LOW	206879_1	N	N[5:165228206[	206879_2	N	]5:165227920]N	SVTYPE=BND;POS=165227920;STRANDS=+-:939;IMPRECISE;CIPOS=-8,56;CIEND=-73,13;CIPOS95=-2,2;CIEND95=-3,3;MATEID=206879_2;EVENT=206879;SU=939;PE=939;SR=0;ALG=PROD;AF=0.4706;NSAMP=5472;MSQ=92.13;AN=16168;AC=7608;NS=8104;AC_Hom=4286;AC_Het=3342;AC_Hemi=0;MAF=0.470632;HWE=0;NFAM=4882	SVTYPE=BND;POS=165228206;STRANDS=+-:939;IMPRECISE;CIPOS=-73,13;CIEND=-8,56;CIPOS95=-3,3;CIEND95=-2,2;MATEID=206879_1;EVENT=206879;SECONDARY;SU=939;PE=939;SR=0;ALG=PROD;AF=0.4706;NSAMP=5472;MSQ=92.13;AN=16168;AC=7608;NS=8104;AC_Hom=4286;AC_Het=3342;AC_Hemi=0;MAF=0.470632;HWE=0;NFAM=4882
5	165237927	165238113	5	165239671	165239822	206880	948.8	+	-	DEL	PASS	206880	N	<DEL>	.	.	.	SVTYPE=DEL;POS=165237957;SVLEN=-1853;END=165239810;STRANDS=+-:68;IMPRECISE;CIPOS=-30,156;CIEND=-139,12;CIPOS95=-9,9;CIEND95=-11,11;SU=68;PE=68;SR=0;ALG=PROD;AF=0.0004158;NSAMP=7;MSQ=135.54;AN=16834;AC=7;NS=8438;AC_Hom=0;AC_Het=7;AC_Hemi=0;MAF=0.00041479;HWE=1;NFAM=2	.
5	165361263	165361276	5	165593890	165593900	206881	272.65	+	-	DEL	PASS	206881	N	<DEL>	.	.	.	SVTYPE=DEL;POS=165361270;SVLEN=-232627;END=165593897;STRANDS=+-:14;CIPOS=-7,6;CIEND=-7,3;CIPOS95=0,0;CIEND95=0,0;SU=14;PE=9;SR=5;ALG=PROD;AF=5.94e-05;NSAMP=1;MSQ=272.65;AN=16834;AC=1;NS=8438;AC_Hom=0;AC_Het=1;AC_Hemi=0;MAF=5.92557e-05;HWE=1;NFAM=1	.
5	165362906	165362955	5	165384686	165384731	280779	343.36	-	+	DUP	PASS	280779	N	<DUP>	.	.	.	SVTYPE=DUP;POS=165362932;SVLEN=21777;END=165384709;STRANDS=-+:34;CIPOS=-26,23;CIEND=-23,22;CIPOS95=0,0;CIEND95=0,0;SU=34;PE=18;SR=16;ALG=PROD;AF=0.0001188;NSAMP=2;MSQ=171.51;AN=16834;AC=2;NS=8438;AC_Hom=0;AC_Het=2;AC_Hemi=0;MAF=0.000118511;HWE=1;NFAM=2	.
5	165363239	165363259	5	165363742	165363755	280780	408.65	-	+	BND	LOW	280780_1	N	]5:165363748]N	280780_2	N	N[5:165363250[	SVTYPE=BND;POS=165363250;STRANDS=-+:22;CIPOS=-10,10;CIEND=-6,7;CIPOS95=0,0;CIEND95=0,0;MATEID=280780_2;EVENT=280780;SU=22;PE=12;SR=10;ALG=PROD;AF=0.0007128;NSAMP=11;MSQ=32.42;AN=16834;AC=12;NS=8438;AC_Hom=2;AC_Het=10;AC_Hemi=0;MAF=0.000711069;HWE=0.0039059;NFAM=11	SVTYPE=BND;POS=165363748;STRANDS=-+:22;CIPOS=-6,7;CIEND=-10,10;CIPOS95=0,0;CIEND95=0,0;MATEID=280780_1;EVENT=280780;SECONDARY;SU=22;PE=12;SR=10;ALG=PROD;AF=0.0007128;NSAMP=11;MSQ=32.42;AN=16834;AC=12;NS=8438;AC_Hom=2;AC_Het=10;AC_Hemi=0;MAF=0.000711069;HWE=0.0039059;NFAM=11
5	165371462	165371468	5	165371921	165371941	206882	449.68	+	-	DEL	PASS	206882	N	<DEL>	.	.	.	SVTYPE=DEL;POS=165371465;SVLEN=-466;END=165371931;STRANDS=+-:16;CIPOS=-3,3;CIEND=-10,10;CIPOS95=0,0;CIEND95=0,0;SU=16;PE=8;SR=8;ALG=PROD;AF=5.94e-05;NSAMP=1;MSQ=449.68;AN=16834;AC=1;NS=8438;AC_Hom=0;AC_Het=1;AC_Hemi=0;MAF=5.92557e-05;HWE=1;NFAM=1	.
5	165373243	165373359	5	165377237	165377513	280781	141.61	-	+	DUP	PASS	280781	N	<DUP>	.	.	.	SVTYPE=DUP;POS=165373349;SVLEN=3898;END=165377247;STRANDS=-+:15;IMPRECISE;CIPOS=-106,10;CIEND=-10,266;CIPOS95=-43,3;CIEND95=-2,71;SU=15;PE=15;SR=0;ALG=PROD;AF=5.94e-05;NSAMP=1;MSQ=140.68;AN=16834;AC=1;NS=8438;AC_Hom=0;AC_Het=1;AC_Hemi=0;MAF=5.92557e-05;HWE=1;NFAM=1	.
5	165383033	165383088	5	165396337	165396391	311317	257.11	+	+	BND	LOW	311317_1	N	N]5:165396361]	311317_2	N	N]5:165383058]	SVTYPE=BND;POS=165383058;STRANDS=++:25;CIPOS=-25,30;CIEND=-24,30;CIPOS95=0,0;CIEND95=0,0;MATEID=311317_2;EVENT=311317;SU=25;PE=18;SR=7;ALG=PROD;AF=0.0001188;NSAMP=2;MSQ=128.55;AN=16834;AC=2;NS=8438;AC_Hom=0;AC_Het=2;AC_Hemi=0;MAF=0.000118511;HWE=1;NFAM=2	SVTYPE=BND;POS=165396361;STRANDS=++:25;CIPOS=-24,30;CIEND=-25,30;CIPOS95=0,0;CIEND95=0,0;MATEID=311317_1;EVENT=311317;SECONDARY;SU=25;PE=18;SR=7;ALG=PROD;AF=0.0001188;NSAMP=2;MSQ=128.55;AN=16834;AC=2;NS=8438;AC_Hom=0;AC_Het=2;AC_Hemi=0;MAF=0.000118511;HWE=1;NFAM=2
5	165387882	165387894	5	165388640	165388650	206883	281.6	+	-	DEL	PASS	206883	N	<DEL>	.	.	.	SVTYPE=DEL;POS=165387888;SVLEN=-759;END=165388647;STRANDS=+-:14;CIPOS=-6,6;CIEND=-7,3;CIPOS95=0,0;CIEND95=0,0;SU=14;PE=9;SR=5;ALG=PROD;AF=5.94e-05;NSAMP=1;MSQ=281.6;AN=16834;AC=1;NS=8438;AC_Hom=0;AC_Het=1;AC_Hemi=0;MAF=5.92557e-05;HWE=1;NFAM=1	.
5	165389849	165389909	5	165396123	165396177	311318	308.08	-	-	BND	LOW	311318_1	N	[5:165396154[N	311318_2	N	[5:165389880[N	SVTYPE=BND;POS=165389880;STRANDS=--:25;CIPOS=-30,30;CIEND=-30,24;CIPOS95=0,0;CIEND95=0,0;MATEID=311318_2;EVENT=311318;SU=25;PE=19;SR=6;ALG=PROD;AF=0.0001188;NSAMP=2;MSQ=154.04;AN=16834;AC=2;NS=8438;AC_Hom=0;AC_Het=2;AC_Hemi=0;MAF=0.000118511;HWE=1;NFAM=2	SVTYPE=BND;POS=165396154;STRANDS=--:25;CIPOS=-30,24;CIEND=-30,30;CIPOS95=0,0;CIEND95=0,0;MATEID=311318_1;EVENT=311318;SECONDARY;SU=25;PE=19;SR=6;ALG=PROD;AF=0.0001188;NSAMP=2;MSQ=154.04;AN=16834;AC=2;NS=8438;AC_Hom=0;AC_Het=2;AC_Hemi=0;MAF=0.000118511;HWE=1;NFAM=2
5	165395439	165395447	9	4451913	4451921	57675	3033.37	+	+	BND	LOW	57675_1	N	N]9:4451916]	57675_2	N	N]5:165395442]	SVTYPE=BND;POS=165395442;STRANDS=++:213;CIPOS=-3,5;CIEND=-3,5;CIPOS95=0,0;CIEND95=0,0;MATEID=57675_2;EVENT=57675;SU=213;PE=0;SR=213;ALG=PROD;AF=0.004515;NSAMP=76;MSQ=39.19;AN=16834;AC=76;NS=8438;AC_Hom=0;AC_Het=76;AC_Hemi=0;MAF=0.00450344;HWE=1;NFAM=76	SVTYPE=BND;POS=4451916;STRANDS=++:213;CIPOS=-3,5;CIEND=-3,5;CIPOS95=0,0;CIEND95=0,0;MATEID=57675_1;EVENT=57675;SECONDARY;SU=213;PE=0;SR=213;ALG=PROD;AF=0.004515;NSAMP=76;MSQ=39.19;AN=16834;AC=76;NS=8438;AC_Hom=0;AC_Het=76;AC_Hemi=0;MAF=0.00450344;HWE=1;NFAM=76
5	165403565	165403612	5	165408303	165408349	206884	1052.09	+	-	DEL	PASS	206884	N	<DEL>	.	.	.	SVTYPE=DEL;POS=165403589;SVLEN=-4738;END=165408327;STRANDS=+-:45;CIPOS=-24,23;CIEND=-24,22;CIPOS95=0,0;CIEND95=0,0;SU=45;PE=28;SR=17;ALG=PROD;AF=0.0001188;NSAMP=2;MSQ=526.05;AN=16834;AC=2;NS=8438;AC_Hom=0;AC_Het=2;AC_Hemi=0;MAF=0.000118511;HWE=1;NFAM=2	.
5	165424397	165424413	5	165426292	165426312	206885	701.48	+	-	DEL	PASS	206885	N	<DEL>	.	.	.	SVTYPE=DEL;POS=165424403;SVLEN=-1899;END=165426302;STRANDS=+-:27;CIPOS=-6,10;CIEND=-10,10;CIPOS95=0,0;CIEND95=0,0;SU=27;PE=20;SR=7;ALG=PROD;AF=5.94e-05;NSAMP=1;MSQ=701.48;AN=16834;AC=1;NS=8438;AC_Hom=0;AC_Het=1;AC_Hemi=0;MAF=5.92557e-05;HWE=1;NFAM=1	.
5	165432420	165432972	20	17534429	17534714	55886	7238.07	-	+	BND	LOW	55886_1	N	]20:17534439]N	55886_2	N	N[5:165432963[	SVTYPE=BND;POS=165432963;STRANDS=-+:4;IMPRECISE;CIPOS=-542,10;CIEND=-10,275;CIPOS95=-182,0;CIEND95=-1,79;MATEID=55886_2;EVENT=55886;SU=4;PE=4;SR=0;ALG=PROD;AF=0.0224;NSAMP=367;MSQ=19.19;AN=16834;AC=377;NS=8438;AC_Hom=20;AC_Het=357;AC_Hemi=0;MAF=0.0223394;HWE=0.00940022;NFAM=358	SVTYPE=BND;POS=17534439;STRANDS=-+:4;IMPRECISE;CIPOS=-10,275;CIEND=-542,10;CIPOS95=-1,79;CIEND95=-182,0;MATEID=55886_1;EVENT=55886;SECONDARY;SU=4;PE=4;SR=0;ALG=PROD;AF=0.0224;NSAMP=367;MSQ=19.19;AN=16834;AC=377;NS=8438;AC_Hom=20;AC_Het=357;AC_Hemi=0;MAF=0.0223394;HWE=0.00940022;NFAM=358
5	165432938	165432989	12	97503669	97503729	53983	5176.2	-	+	BND	LOW	53983_1	N	]12:97503699]N	53983_2	N	N[5:165432963[	SVTYPE=BND;POS=165432963;STRANDS=-+:27;IMPRECISE;CIPOS=-24,27;CIEND=-30,30;CIPOS95=-3,3;CIEND95=-4,4;MATEID=53983_2;EVENT=53983;SU=27;PE=26;SR=1;ALG=PROD;AF=0.01354;NSAMP=224;MSQ=22.26;AN=16834;AC=228;NS=8438;AC_Hom=8;AC_Het=220;AC_Hemi=0;MAF=0.0135103;HWE=0.0673309;NFAM=217	SVTYPE=BND;POS=97503699;STRANDS=-+:27;IMPRECISE;CIPOS=-30,30;CIEND=-24,27;CIPOS95=-4,4;CIEND95=-3,3;MATEID=53983_1;EVENT=53983;SECONDARY;SU=27;PE=26;SR=1;ALG=PROD;AF=0.01354;NSAMP=224;MSQ=22.26;AN=16834;AC=228;NS=8438;AC_Hom=8;AC_Het=220;AC_Hemi=0;MAF=0.0135103;HWE=0.0673309;NFAM=217
5	165432957	165433014	9	110454399	110454456	57894	363.39	-	+	BND	LOW	57894_1	N	]9:110454436]N	57894_2	N	N[5:165432979[	SVTYPE=BND;POS=165432979;STRANDS=-+:14;IMPRECISE;CIPOS=-21,36;CIEND=-37,20;CIPOS95=-1,1;CIEND95=0,0;MATEID=57894_2;EVENT=57894;SU=14;PE=4;SR=10;ALG=PROD;AF=0.001129;NSAMP=18;MSQ=19.11;AN=16834;AC=19;NS=8438;AC_Hom=2;AC_Het=17;AC_Hemi=0;MAF=0.00112586;HWE=0.0100926;NFAM=18	SVTYPE=BND;POS=110454436;STRANDS=-+:14;IMPRECISE;CIPOS=-37,20;CIEND=-21,36;CIPOS95=0,0;CIEND95=-1,1;MATEID=57894_1;EVENT=57894;SECONDARY;SU=14;PE=4;SR=10;ALG=PROD;AF=0.001129;NSAMP=18;MSQ=19.11;AN=16834;AC=19;NS=8438;AC_Hom=2;AC_Het=17;AC_Hemi=0;MAF=0.00112586;HWE=0.0100926;NFAM=18
5	165433018	165433554	9	110454256	110454615	57896	98.46	+	-	BND	LOW	57896_1	N	N[9:110454566[	57896_2	N	]5:165433068]N	SVTYPE=BND;POS=165433068;STRANDS=+-:6;IMPRECISE;CIPOS=-50,486;CIEND=-309,50;CIPOS95=-50,145;CIEND95=-123,50;MATEID=57896_2;EVENT=57896;SU=6;PE=6;SR=0;ALG=PROD;AF=5.94e-05;NSAMP=1;MSQ=95.68;AN=16834;AC=1;NS=8438;AC_Hom=0;AC_Het=1;AC_Hemi=0;MAF=5.92557e-05;HWE=1;NFAM=1	SVTYPE=BND;POS=110454566;STRANDS=+-:6;IMPRECISE;CIPOS=-309,50;CIEND=-50,486;CIPOS95=-123,50;CIEND95=-50,145;MATEID=57896_1;EVENT=57896;SECONDARY;SU=6;PE=6;SR=0;ALG=PROD;AF=5.94e-05;NSAMP=1;MSQ=95.68;AN=16834;AC=1;NS=8438;AC_Hom=0;AC_Het=1;AC_Hemi=0;MAF=5.92557e-05;HWE=1;NFAM=1
5	165446920	165446965	5	165450105	165450152	206886	572.41	+	-	DEL	PASS	206886	N	<DEL>	.	.	.	SVTYPE=DEL;POS=165446943;SVLEN=-3186;END=165450129;STRANDS=+-:28;CIPOS=-23,22;CIEND=-24,23;CIPOS95=0,0;CIEND95=0,0;SU=28;PE=12;SR=16;ALG=PROD;AF=0.0001188;NSAMP=2;MSQ=286.21;AN=16834;AC=2;NS=8438;AC_Hom=0;AC_Het=2;AC_Hemi=0;MAF=0.000118511;HWE=1;NFAM=2	.
5	165450476	165450481	5	165450544	165450550	206887	5740.43	+	-	BND	LOW	206887_1	N	N[5:165450548[	206887_2	N	]5:165450479]N	SVTYPE=BND;POS=165450479;STRANDS=+-:205;CIPOS=-3,2;CIEND=-3,3;CIPOS95=0,0;CIEND95=0,0;MATEID=206887_2;EVENT=206887;SU=205;PE=0;SR=205;ALG=PROD;AF=0.001723;NSAMP=29;MSQ=197.94;AN=16834;AC=29;NS=8438;AC_Hom=0;AC_Het=29;AC_Hemi=0;MAF=0.00171842;HWE=1;NFAM=28	SVTYPE=BND;POS=165450548;STRANDS=+-:205;CIPOS=-3,3;CIEND=-3,2;CIPOS95=0,0;CIEND95=0,0;MATEID=206887_1;EVENT=206887;SECONDARY;SU=205;PE=0;SR=205;ALG=PROD;AF=0.001723;NSAMP=29;MSQ=197.94;AN=16834;AC=29;NS=8438;AC_Hom=0;AC_Het=29;AC_Hemi=0;MAF=0.00171842;HWE=1;NFAM=28
5	165453450	165453456	5	165457434	165457454	206888	407.53	+	-	DEL	PASS	206888	N	<DEL>	.	.	.	SVTYPE=DEL;POS=165453453;SVLEN=-3991;END=165457444;STRANDS=+-:19;CIPOS=-3,3;CIEND=-10,10;CIPOS95=0,0;CIEND95=0,0;SU=19;PE=11;SR=8;ALG=PROD;AF=5.94e-05;NSAMP=1;MSQ=407.53;AN=16834;AC=1;NS=8438;AC_Hom=0;AC_Het=1;AC_Hemi=0;MAF=5.92557e-05;HWE=1;NFAM=1	.
5	165469489	165469574	5	165469753	165469833	206889	23981.1	+	-	MEI	PASS	206889	N	<DEL:ME:SINE|Alu|AluYa5>	.	.	.	SVTYPE=MEI;POS=165469524;SVLEN=-279;END=165469803;STRANDS=+-:35;IMPRECISE;CIPOS=-35,50;CIEND=-50,30;CIPOS95=-3,3;CIEND95=-2,2;SU=35;PE=34;SR=1;ALG=PROD;AF=0.009208;NSAMP=154;MSQ=155.2;AN=16834;AC=155;NS=8438;AC_Hom=2;AC_Het=153;AC_Hemi=0;MAF=0.00918464;HWE=0.510202;NFAM=152	.
5	165474094	165474142	5	165475779	165475824	280782	568.12	-	+	DUP	PASS	280782	N	<DUP>	.	.	.	SVTYPE=DUP;POS=165474119;SVLEN=1683;END=165475802;STRANDS=-+:59;CIPOS=-25,23;CIEND=-23,22;CIPOS95=0,0;CIEND95=0,0;SU=59;PE=34;SR=25;ALG=PROD;AF=0.0001782;NSAMP=3;MSQ=189;AN=16834;AC=3;NS=8438;AC_Hom=0;AC_Het=3;AC_Hemi=0;MAF=0.000177767;HWE=1;NFAM=2	.
5	165481343	165481537	5	165486397	165486820	280783	11322.4	-	+	BND	LOW	280783_1	N	]5:165486403]N	280783_2	N	N[5:165481529[	SVTYPE=BND;POS=165481529;STRANDS=-+:8;IMPRECISE;CIPOS=-185,9;CIEND=-6,417;CIPOS95=-86,1;CIEND95=-1,148;MATEID=280783_2;EVENT=280783;SU=8;PE=8;SR=0;ALG=PROD;AF=0.05525;NSAMP=929;MSQ=10.44;AN=16834;AC=930;NS=8438;AC_Hom=2;AC_Het=929;AC_Hemi=0;MAF=0.0551671;HWE=8.6231e-11;NFAM=893	SVTYPE=BND;POS=165486403;STRANDS=-+:8;IMPRECISE;CIPOS=-6,417;CIEND=-185,9;CIPOS95=-1,148;CIEND95=-86,1;MATEID=280783_1;EVENT=280783;SECONDARY;SU=8;PE=8;SR=0;ALG=PROD;AF=0.05525;NSAMP=929;MSQ=10.44;AN=16834;AC=930;NS=8438;AC_Hom=2;AC_Het=929;AC_Hemi=0;MAF=0.0551671;HWE=8.6231e-11;NFAM=893
5	165523036	165523056	5	165523300	165523320	206890	1370.31	+	-	DEL	PASS	206890	N	<DEL>	.	.	.	SVTYPE=DEL;POS=165523046;SVLEN=-264;END=165523310;STRANDS=+-:39;CIPOS=-10,10;CIEND=-10,10;CIPOS95=0,0;CIEND95=0,0;SU=39;PE=2;SR=37;ALG=PROD;AF=0.0002376;NSAMP=4;MSQ=340.9;AN=16834;AC=4;NS=8438;AC_Hom=0;AC_Het=4;AC_Hemi=0;MAF=0.000237023;HWE=1;NFAM=4	.
5	165524317	165524323	5	165577519	165577526	280784	159.89	-	+	DUP	PASS	280784	N	<DUP>	.	.	.	SVTYPE=DUP;POS=165524321;SVLEN=53202;END=165577523;STRANDS=-+:16;CIPOS=-4,2;CIEND=-4,3;CIPOS95=0,0;CIEND95=0,0;SU=16;PE=7;SR=9;ALG=PROD;AF=5.94e-05;NSAMP=1;MSQ=159.3;AN=16834;AC=1;NS=8438;AC_Hom=0;AC_Het=1;AC_Hemi=0;MAF=5.92557e-05;HWE=1;NFAM=1	.
5	165529484	165529798	X	83522226	83522806	58231	133.66	-	+	BND	LOW	58231_1	N	]X:83522275]N	58231_2	N	N[5:165529749[	SVTYPE=BND;POS=165529749;STRANDS=-+:9;IMPRECISE;CIPOS=-264,50;CIEND=-49,531;CIPOS95=-53,50;CIEND95=-49,152;MATEID=58231_2;EVENT=58231;SU=9;PE=9;SR=0;ALG=PROD;AF=0.0004158;NSAMP=7;MSQ=18.16;AN=16834;AC=7;NS=8438;AC_Hom=0;AC_Het=7;AC_Hemi=0;MAF=0.00041479;HWE=1;NFAM=7	SVTYPE=BND;POS=83522275;STRANDS=-+:9;IMPRECISE;CIPOS=-49,531;CIEND=-264,50;CIPOS95=-49,152;CIEND95=-53,50;MATEID=58231_1;EVENT=58231;SECONDARY;SU=9;PE=9;SR=0;ALG=PROD;AF=0.0004158;NSAMP=7;MSQ=18.16;AN=16834;AC=7;NS=8438;AC_Hom=0;AC_Het=7;AC_Hemi=0;MAF=0.00041479;HWE=1;NFAM=7
5	165529640	165529854	X	83521712	83522141	58230	81.04	+	-	BND	LOW	58230_1	N	N[X:83522112[	58230_2	N	]5:165529670]N	SVTYPE=BND;POS=165529670;STRANDS=+-:13;IMPRECISE;CIPOS=-30,184;CIEND=-399,30;CIPOS95=-30,44;CIEND95=-109,30;MATEID=58230_2;EVENT=58230;SU=13;PE=13;SR=0;ALG=PROD;AF=0.000297;NSAMP=5;MSQ=13.87;AN=16834;AC=5;NS=8438;AC_Hom=0;AC_Het=5;AC_Hemi=0;MAF=0.000296279;HWE=1;NFAM=5	SVTYPE=BND;POS=83522112;STRANDS=+-:13;IMPRECISE;CIPOS=-399,30;CIEND=-30,184;CIPOS95=-109,30;CIEND95=-30,44;MATEID=58230_1;EVENT=58230;SECONDARY;SU=13;PE=13;SR=0;ALG=PROD;AF=0.000297;NSAMP=5;MSQ=13.87;AN=16834;AC=5;NS=8438;AC_Hom=0;AC_Het=5;AC_Hemi=0;MAF=0.000296279;HWE=1;NFAM=5
5	165552276	165552287	5	165555766	165555783	206891	140.77	+	-	DEL	PASS	206891	N	<DEL>	.	.	.	SVTYPE=DEL;POS=165552282;SVLEN=-3491;END=165555773;STRANDS=+-:10;IMPRECISE;CIPOS=-6,5;CIEND=-7,10;CIPOS95=-1,0;CIEND95=0,0;SU=10;PE=5;SR=5;ALG=PROD;AF=5.94e-05;NSAMP=1;MSQ=140.77;AN=16834;AC=1;NS=8438;AC_Hom=0;AC_Het=1;AC_Hemi=0;MAF=5.92557e-05;HWE=1;NFAM=1	.
5	165553737	165553786	5	165553830	165553879	206892	2136.68	+	-	BND	LOW	206892_1	N	N[5:165553856[	206892_2	N	]5:165553762]N	SVTYPE=BND;POS=165553762;STRANDS=+-:84;CIPOS=-25,24;CIEND=-25,24;CIPOS95=0,0;CIEND95=0,0;MATEID=206892_2;EVENT=206892;SU=84;PE=0;SR=84;ALG=PROD;AF=0.0005346;NSAMP=9;MSQ=237.41;AN=16834;AC=9;NS=8438;AC_Hom=0;AC_Het=9;AC_Hemi=0;MAF=0.000533302;HWE=1;NFAM=9	SVTYPE=BND;POS=165553856;STRANDS=+-:84;CIPOS=-25,24;CIEND=-25,24;CIPOS95=0,0;CIEND95=0,0;MATEID=206892_1;EVENT=206892;SECONDARY;SU=84;PE=0;SR=84;ALG=PROD;AF=0.0005346;NSAMP=9;MSQ=237.41;AN=16834;AC=9;NS=8438;AC_Hom=0;AC_Het=9;AC_Hemi=0;MAF=0.000533302;HWE=1;NFAM=9
5	165554975	165554984	5	165555476	165555496	206893	248.73	+	-	DEL	PASS	206893	N	<DEL>	.	.	.	SVTYPE=DEL;POS=165554980;SVLEN=-506;END=165555486;STRANDS=+-:12;CIPOS=-5,4;CIEND=-10,10;CIPOS95=0,0;CIEND95=0,0;SU=12;PE=5;SR=7;ALG=PROD;AF=5.94e-05;NSAMP=1;MSQ=248.73;AN=16834;AC=1;NS=8438;AC_Hom=0;AC_Het=1;AC_Hemi=0;MAF=5.92557e-05;HWE=1;NFAM=1	.
5	165576960	165577008	5	165577424	165577472	280785	224.22	-	+	DUP	PASS	280785	N	<DUP>	.	.	.	SVTYPE=DUP;POS=165576985;SVLEN=463;END=165577448;STRANDS=-+:19;CIPOS=-25,23;CIEND=-24,24;CIPOS95=0,0;CIEND95=0,0;SU=19;PE=9;SR=10;ALG=PROD;AF=0.0001782;NSAMP=3;MSQ=73.62;AN=16834;AC=3;NS=8438;AC_Hom=0;AC_Het=3;AC_Hemi=0;MAF=0.000177767;HWE=1;NFAM=3	.
5	165578568	165578839	5	165580903	165581026	206894	416.36	+	-	DEL	PASS	206894	N	<DEL>	.	.	.	SVTYPE=DEL;POS=165578598;SVLEN=-2398;END=165580996;STRANDS=+-:22;IMPRECISE;CIPOS=-30,241;CIEND=-93,30;CIPOS95=-30,38;CIEND95=-23,23;SU=22;PE=22;SR=0;ALG=PROD;AF=0.0001188;NSAMP=2;MSQ=208.18;AN=16834;AC=2;NS=8438;AC_Hom=0;AC_Het=2;AC_Hemi=0;MAF=0.000118511;HWE=1;NFAM=2	.
5	165591843	165591860	5	165593378	165593393	206895	416.61	+	-	DEL	PASS	206895	N	<DEL>	.	.	.	SVTYPE=DEL;POS=165591850;SVLEN=-1533;END=165593383;STRANDS=+-:19;CIPOS=-7,10;CIEND=-5,10;CIPOS95=0,0;CIEND95=0,0;SU=19;PE=10;SR=9;ALG=PROD;AF=5.94e-05;NSAMP=1;MSQ=416.61;AN=16834;AC=1;NS=8438;AC_Hom=0;AC_Het=1;AC_Hemi=0;MAF=5.92557e-05;HWE=1;NFAM=1	.
5	165623907	165623924	5	165624439	165624459	206896	233.7	+	-	DEL	PASS	206896	N	<DEL>	.	.	.	SVTYPE=DEL;POS=165623914;SVLEN=-535;END=165624449;STRANDS=+-:13;IMPRECISE;CIPOS=-7,10;CIEND=-10,10;CIPOS95=-1,1;CIEND95=-1,0;SU=13;PE=10;SR=3;ALG=PROD;AF=5.94e-05;NSAMP=1;MSQ=233.7;AN=16834;AC=1;NS=8438;AC_Hom=0;AC_Het=1;AC_Hemi=0;MAF=5.92557e-05;HWE=1;NFAM=1	.
5	165669668	165669668	5	165669744	165669744	206897	229460.0	+	-	BND	LOW	206897_1	N	N[5:165669745[	206897_2	N	]5:165669668]N	SVTYPE=BND;POS=165669668;STRANDS=+-:8405;CIPOS=0,0;CIEND=0,0;CIPOS95=0,0;CIEND95=0,0;MATEID=206897_2;EVENT=206897;SU=8405;PE=12;SR=8393;ALG=PROD;AF=0.0619;NSAMP=1012;MSQ=226.43;AN=16834;AC=1042;NS=8438;AC_Hom=60;AC_Het=984;AC_Hemi=0;MAF=0.061863;HWE=0.778062;NFAM=898	SVTYPE=BND;POS=165669745;STRANDS=+-:8405;CIPOS=0,0;CIEND=0,0;CIPOS95=0,0;CIEND95=0,0;MATEID=206897_1;EVENT=206897;SECONDARY;SU=8405;PE=12;SR=8393;ALG=PROD;AF=0.0619;NSAMP=1012;MSQ=226.43;AN=16834;AC=1042;NS=8438;AC_Hom=60;AC_Het=984;AC_Hemi=0;MAF=0.061863;HWE=0.778062;NFAM=898
5	165676058	165676062	5	165676383	165676388	206898	641.45	+	-	DEL	PASS	206898	N	<DEL>	.	.	.	SVTYPE=DEL;POS=165676061;SVLEN=-325;END=165676386;STRANDS=+-:16;CIPOS=-3,1;CIEND=-3,2;CIPOS95=0,0;CIEND95=0,0;SU=16;PE=2;SR=14;ALG=PROD;AF=5.94e-05;NSAMP=1;MSQ=641.42;AN=16834;AC=1;NS=8438;AC_Hom=0;AC_Het=1;AC_Hemi=0;MAF=5.92557e-05;HWE=1;NFAM=1	.
5	165684071	165684091	5	165684173	165684193	206899	125.81	+	-	DEL	PASS	206899	N	<DEL>	.	.	.	SVTYPE=DEL;POS=165684081;SVLEN=-102;END=165684183;STRANDS=+-:5;CIPOS=-10,10;CIEND=-10,10;CIPOS95=0,0;CIEND95=0,0;SU=5;PE=0;SR=5;ALG=PROD;AF=5.94e-05;NSAMP=1;MSQ=125.8;AN=16834;AC=1;NS=8438;AC_Hom=0;AC_Het=1;AC_Hemi=0;MAF=5.92557e-05;HWE=1;NFAM=1	.
5	165695072	165695077	5	165731317	165731334	280786	206.49	-	+	DUP	PASS	280786	N	<DUP>	.	.	.	SVTYPE=DUP;POS=165695076;SVLEN=36248;END=165731324;STRANDS=-+:20;CIPOS=-4,1;CIEND=-7,10;CIPOS95=0,0;CIEND95=0,0;SU=20;PE=12;SR=8;ALG=PROD;AF=5.94e-05;NSAMP=1;MSQ=205.75;AN=16834;AC=1;NS=8438;AC_Hom=0;AC_Het=1;AC_Hemi=0;MAF=5.92557e-05;HWE=1;NFAM=1	.
5	165709913	165709955	5	165714484	165714528	280787	713.69	-	+	DUP	PASS	280787	N	<DUP>	.	.	.	SVTYPE=DUP;POS=165709935;SVLEN=4572;END=165714507;STRANDS=-+:59;CIPOS=-22,20;CIEND=-23,21;CIPOS95=0,0;CIEND95=0,0;SU=59;PE=30;SR=29;ALG=PROD;AF=0.0002376;NSAMP=2;MSQ=356.39;AN=16834;AC=4;NS=8438;AC_Hom=4;AC_Het=0;AC_Hemi=0;MAF=0.000237023;HWE=1.05362e-08;NFAM=2	.
5	165742823	165742832	5	165743090	165743099	206900	2103.8	+	-	BND	LOW	206900_1	N	N[5:165743096[	206900_2	N	]5:165742827]N	SVTYPE=BND;POS=165742827;STRANDS=+-:163;CIPOS=-4,5;CIEND=-5,4;CIPOS95=0,0;CIEND95=0,0;MATEID=206900_2;EVENT=206900;SU=163;PE=0;SR=163;ALG=PROD;AF=0.004218;NSAMP=71;MSQ=28.32;AN=16834;AC=71;NS=8438;AC_Hom=0;AC_Het=71;AC_Hemi=0;MAF=0.00420716;HWE=1;NFAM=71	SVTYPE=BND;POS=165743096;STRANDS=+-:163;CIPOS=-5,4;CIEND=-4,5;CIPOS95=0,0;CIEND95=0,0;MATEID=206900_1;EVENT=206900;SECONDARY;SU=163;PE=0;SR=163;ALG=PROD;AF=0.004218;NSAMP=71;MSQ=28.32;AN=16834;AC=71;NS=8438;AC_Hom=0;AC_Het=71;AC_Hemi=0;MAF=0.00420716;HWE=1;NFAM=71
5	165767371	165767405	5	165779937	165779997	206901	1435.64	+	-	DEL	PASS	206901	N	<DEL>	.	.	.	SVTYPE=DEL;POS=165767377;SVLEN=-12590;END=165779967;STRANDS=+-:63;CIPOS=-6,28;CIEND=-30,30;CIPOS95=0,0;CIEND95=0,0;SU=63;PE=38;SR=25;ALG=PROD;AF=0.0002376;NSAMP=4;MSQ=358.91;AN=16834;AC=4;NS=8438;AC_Hom=0;AC_Het=4;AC_Hemi=0;MAF=0.000237023;HWE=1;NFAM=4	.
5	165787164	165787181	5	165787271	165787288	206902	137.91	+	-	DEL	PASS	206902	N	<DEL>	.	.	.	SVTYPE=DEL;POS=165787173;SVLEN=-107;END=165787280;STRANDS=+-:4;CIPOS=-9,8;CIEND=-9,8;CIPOS95=0,0;CIEND95=0,0;SU=4;PE=0;SR=4;ALG=PROD;AF=5.94e-05;NSAMP=1;MSQ=137.89;AN=16834;AC=1;NS=8438;AC_Hom=0;AC_Het=1;AC_Hemi=0;MAF=5.92557e-05;HWE=1;NFAM=1	.
5	165808219	165808236	5	165809804	165809824	206903	365.58	+	-	DEL	PASS	206903	N	<DEL>	.	.	.	SVTYPE=DEL;POS=165808226;SVLEN=-1588;END=165809814;STRANDS=+-:18;CIPOS=-7,10;CIEND=-10,10;CIPOS95=0,0;CIEND95=0,0;SU=18;PE=11;SR=7;ALG=PROD;AF=5.94e-05;NSAMP=1;MSQ=365.58;AN=16834;AC=1;NS=8438;AC_Hom=0;AC_Het=1;AC_Hemi=0;MAF=5.92557e-05;HWE=1;NFAM=1	.
5	165809681	165809701	11	60041618	60041638	53472	6581.01	+	-	BND	LOW	53472_1	N	N[11:60041629[	53472_2	N	]5:165809691]N	SVTYPE=BND;POS=165809691;STRANDS=+-:4;IMPRECISE;CIPOS=-10,10;CIEND=-10,10;CIPOS95=-3,3;CIEND95=-3,1;MATEID=53472_2;EVENT=53472;SU=4;PE=3;SR=1;ALG=PROD;AF=0.006416;NSAMP=108;MSQ=60.74;AN=16834;AC=108;NS=8438;AC_Hom=0;AC_Het=108;AC_Hemi=0;MAF=0.00639962;HWE=1;NFAM=106	SVTYPE=BND;POS=60041629;STRANDS=+-:4;IMPRECISE;CIPOS=-10,10;CIEND=-10,10;CIPOS95=-3,1;CIEND95=-3,3;MATEID=53472_1;EVENT=53472;SECONDARY;SU=4;PE=3;SR=1;ALG=PROD;AF=0.006416;NSAMP=108;MSQ=60.74;AN=16834;AC=108;NS=8438;AC_Hom=0;AC_Het=108;AC_Hemi=0;MAF=0.00639962;HWE=1;NFAM=106
5	165825202	165825218	5	165827524	165827544	206904	761.4	+	-	DEL	PASS	206904	N	<DEL>	.	.	.	SVTYPE=DEL;POS=165825208;SVLEN=-2326;END=165827534;STRANDS=+-:28;CIPOS=-6,10;CIEND=-10,10;CIPOS95=0,0;CIEND95=0,0;SU=28;PE=20;SR=8;ALG=PROD;AF=5.94e-05;NSAMP=1;MSQ=761.4;AN=16834;AC=1;NS=8438;AC_Hom=0;AC_Het=1;AC_Hemi=0;MAF=5.92557e-05;HWE=1;NFAM=1	.
5	165828319	165828370	X	100350250	100350301	58282	10935.3	-	-	BND	LOW	58282_1	N	[X:100350277[N	58282_2	N	[5:165828346[N	SVTYPE=BND;POS=165828346;STRANDS=--:10;CIPOS=-26,25;CIEND=-26,25;CIPOS95=0,0;CIEND95=0,0;MATEID=58282_2;EVENT=58282;SU=10;PE=0;SR=10;ALG=PROD;AF=0.02697;NSAMP=450;MSQ=23.33;AN=16834;AC=454;NS=8438;AC_Hom=8;AC_Het=448;AC_Hemi=0;MAF=0.0270206;HWE=0.531511;NFAM=443	SVTYPE=BND;POS=100350277;STRANDS=--:10;CIPOS=-26,25;CIEND=-26,25;CIPOS95=0,0;CIEND95=0,0;MATEID=58282_1;EVENT=58282;SECONDARY;SU=10;PE=0;SR=10;ALG=PROD;AF=0.02697;NSAMP=450;MSQ=23.33;AN=16834;AC=454;NS=8438;AC_Hom=8;AC_Het=448;AC_Hemi=0;MAF=0.0270206;HWE=0.531511;NFAM=443
5	165828345	165828356	13	30363029	30363040	54131	3456.22	+	+	BND	LOW	54131_1	N	N]13:30363035]	54131_2	N	N]5:165828351]	SVTYPE=BND;POS=165828351;STRANDS=++:102;CIPOS=-6,5;CIEND=-6,5;CIPOS95=0,0;CIEND95=0,0;MATEID=54131_2;EVENT=54131;SU=102;PE=0;SR=102;ALG=PROD;AF=0.01164;NSAMP=170;MSQ=20.08;AN=16834;AC=196;NS=8438;AC_Hom=52;AC_Het=144;AC_Hemi=0;MAF=0.0116141;HWE=2.39669e-29;NFAM=165	SVTYPE=BND;POS=30363035;STRANDS=++:102;CIPOS=-6,5;CIEND=-6,5;CIPOS95=0,0;CIEND95=0,0;MATEID=54131_1;EVENT=54131;SECONDARY;SU=102;PE=0;SR=102;ALG=PROD;AF=0.01164;NSAMP=170;MSQ=20.08;AN=16834;AC=196;NS=8438;AC_Hom=52;AC_Het=144;AC_Hemi=0;MAF=0.0116141;HWE=2.39669e-29;NFAM=165
5	165829612	165829619	5	165829798	165829805	206905	419.04	+	-	BND	LOW	206905_1	N	N[5:165829803[	206905_2	N	]5:165829616]N	SVTYPE=BND;POS=165829616;STRANDS=+-:9;CIPOS=-4,3;CIEND=-4,3;CIPOS95=0,0;CIEND95=0,0;MATEID=206905_2;EVENT=206905;SU=9;PE=0;SR=9;ALG=PROD;AF=0.0001188;NSAMP=2;MSQ=208.23;AN=16834;AC=2;NS=8438;AC_Hom=0;AC_Het=2;AC_Hemi=0;MAF=0.000118511;HWE=1;NFAM=2	SVTYPE=BND;POS=165829803;STRANDS=+-:9;CIPOS=-4,3;CIEND=-4,3;CIPOS95=0,0;CIEND95=0,0;MATEID=206905_1;EVENT=206905;SECONDARY;SU=9;PE=0;SR=9;ALG=PROD;AF=0.0001188;NSAMP=2;MSQ=208.23;AN=16834;AC=2;NS=8438;AC_Hom=0;AC_Het=2;AC_Hemi=0;MAF=0.000118511;HWE=1;NFAM=2
5	165838883	165838883	5	165849965	165849965	206906	130993.0	+	-	DEL	PASS	206906	N	<DEL>	.	.	.	SVTYPE=DEL;POS=165838883;SVLEN=-11082;END=165849965;STRANDS=+-:5793;CIPOS=0,0;CIEND=0,0;CIPOS95=0,0;CIEND95=0,0;SU=5793;PE=3217;SR=2576;ALG=PROD;AF=0.01871;NSAMP=308;MSQ=425.29;AN=16834;AC=315;NS=8438;AC_Hom=14;AC_Het=301;AC_Hemi=0;MAF=0.0186656;HWE=0.0274752;NFAM=303	.
5	165890238	165890275	5	173695349	173695402	311319	4685.91	+	+	BND	LOW	311319_1	N	N]5:173695377]	311319_2	N	N]5:165890267]	SVTYPE=BND;POS=165890267;STRANDS=++:20;CIPOS=-29,8;CIEND=-28,25;CIPOS95=0,0;CIEND95=0,0;MATEID=311319_2;EVENT=311319;SU=20;PE=1;SR=19;ALG=PROD;AF=0.01253;NSAMP=211;MSQ=21.17;AN=16834;AC=211;NS=8438;AC_Hom=0;AC_Het=212;AC_Hemi=0;MAF=0.0125622;HWE=0.644844;NFAM=202	SVTYPE=BND;POS=173695377;STRANDS=++:20;CIPOS=-28,25;CIEND=-29,8;CIPOS95=0,0;CIEND95=0,0;MATEID=311319_1;EVENT=311319;SECONDARY;SU=20;PE=1;SR=19;ALG=PROD;AF=0.01253;NSAMP=211;MSQ=21.17;AN=16834;AC=211;NS=8438;AC_Hom=0;AC_Het=212;AC_Hemi=0;MAF=0.0125622;HWE=0.644844;NFAM=202
5	165898849	165898898	5	165898953	165899002	206907	419.5	+	-	DEL	PASS	206907	N	<DEL>	.	.	.	SVTYPE=DEL;POS=165898874;SVLEN=-104;END=165898978;STRANDS=+-:15;CIPOS=-25,24;CIEND=-25,24;CIPOS95=0,0;CIEND95=0,0;SU=15;PE=0;SR=15;ALG=PROD;AF=0.0001782;NSAMP=3;MSQ=139.83;AN=16834;AC=3;NS=8438;AC_Hom=0;AC_Het=3;AC_Hemi=0;MAF=0.000177767;HWE=1;NFAM=3	.
5	165938483	165938500	5	165942285	165942301	206908	149.66	+	-	DEL	PASS	206908	N	<DEL>	.	.	.	SVTYPE=DEL;POS=165938490;SVLEN=-3805;END=165942295;STRANDS=+-:10;IMPRECISE;CIPOS=-7,10;CIEND=-10,6;CIPOS95=-1,1;CIEND95=-1,0;SU=10;PE=7;SR=3;ALG=PROD;AF=5.94e-05;NSAMP=1;MSQ=149.66;AN=16834;AC=1;NS=8438;AC_Hom=0;AC_Het=1;AC_Hemi=0;MAF=5.92557e-05;HWE=1;NFAM=1	.
5	165951642	165951646	5	165952031	165952034	280788	5050.19	-	+	BND	LOW	280788_1	N	]5:165952033]N	280788_2	N	N[5:165951646[	SVTYPE=BND;POS=165951646;STRANDS=-+:416;CIPOS=-3,1;CIEND=-2,1;CIPOS95=0,0;CIEND95=0,0;MATEID=280788_2;EVENT=280788;SU=416;PE=175;SR=241;ALG=PROD;AF=0.00297;NSAMP=47;MSQ=107.42;AN=16834;AC=50;NS=8438;AC_Hom=6;AC_Het=44;AC_Hemi=0;MAF=0.00296279;HWE=4.75752e-05;NFAM=46	SVTYPE=BND;POS=165952033;STRANDS=-+:416;CIPOS=-2,1;CIEND=-3,1;CIPOS95=0,0;CIEND95=0,0;MATEID=280788_1;EVENT=280788;SECONDARY;SU=416;PE=175;SR=241;ALG=PROD;AF=0.00297;NSAMP=47;MSQ=107.42;AN=16834;AC=50;NS=8438;AC_Hom=6;AC_Het=44;AC_Hemi=0;MAF=0.00296279;HWE=4.75752e-05;NFAM=46
5	165975103	165975119	5	165982992	165983011	206909	212.66	+	-	DEL	PASS	206909	N	<DEL>	.	.	.	SVTYPE=DEL;POS=165975109;SVLEN=-7893;END=165983002;STRANDS=+-:8;IMPRECISE;CIPOS=-6,10;CIEND=-10,9;CIPOS95=-2,3;CIEND95=-3,0;SU=8;PE=7;SR=1;ALG=PROD;AF=5.94e-05;NSAMP=1;MSQ=212.66;AN=16834;AC=1;NS=8438;AC_Hom=0;AC_Het=1;AC_Hemi=0;MAF=5.92557e-05;HWE=1;NFAM=1	.
5	166028172	166028186	5	166028320	166028338	311320	137.83	+	+	BND	LOW	311320_1	N	N]5:166028328]	311320_2	N	N]5:166028180]	SVTYPE=BND;POS=166028180;STRANDS=++:9;IMPRECISE;CIPOS=-8,6;CIEND=-8,10;CIPOS95=-1,0;CIEND95=0,0;MATEID=311320_2;EVENT=311320;SU=9;PE=4;SR=5;ALG=PROD;AF=5.94e-05;NSAMP=1;MSQ=137.83;AN=16834;AC=1;NS=8438;AC_Hom=0;AC_Het=1;AC_Hemi=0;MAF=5.92557e-05;HWE=1;NFAM=1	SVTYPE=BND;POS=166028328;STRANDS=++:9;IMPRECISE;CIPOS=-8,10;CIEND=-8,6;CIPOS95=0,0;CIEND95=-1,0;MATEID=311320_1;EVENT=311320;SECONDARY;SU=9;PE=4;SR=5;ALG=PROD;AF=5.94e-05;NSAMP=1;MSQ=137.83;AN=16834;AC=1;NS=8438;AC_Hom=0;AC_Het=1;AC_Hemi=0;MAF=5.92557e-05;HWE=1;NFAM=1
5	166028181	166028201	5	166029067	166029087	311321	245.72	-	-	BND	LOW	311321_1	N	[5:166029078[N	311321_2	N	[5:166028192[N	SVTYPE=BND;POS=166028192;STRANDS=--:14;CIPOS=-10,10;CIEND=-10,10;CIPOS95=0,0;CIEND95=0,0;MATEID=311321_2;EVENT=311321;SU=14;PE=5;SR=9;ALG=PROD;AF=5.94e-05;NSAMP=1;MSQ=245.72;AN=16834;AC=1;NS=8438;AC_Hom=0;AC_Het=1;AC_Hemi=0;MAF=5.92557e-05;HWE=1;NFAM=1	SVTYPE=BND;POS=166029078;STRANDS=--:14;CIPOS=-10,10;CIEND=-10,10;CIPOS95=0,0;CIEND95=0,0;MATEID=311321_1;EVENT=311321;SECONDARY;SU=14;PE=5;SR=9;ALG=PROD;AF=5.94e-05;NSAMP=1;MSQ=245.72;AN=16834;AC=1;NS=8438;AC_Hom=0;AC_Het=1;AC_Hemi=0;MAF=5.92557e-05;HWE=1;NFAM=1
5	166037087	166037134	5	166037170	166037217	206910	602.98	+	-	DEL	PASS	206910	N	<DEL>	.	.	.	SVTYPE=DEL;POS=166037111;SVLEN=-83;END=166037194;STRANDS=+-:18;CIPOS=-24,23;CIEND=-24,23;CIPOS95=0,0;CIEND95=0,0;SU=18;PE=0;SR=18;ALG=PROD;AF=0.0001782;NSAMP=3;MSQ=200.8;AN=16834;AC=3;NS=8438;AC_Hom=0;AC_Het=3;AC_Hemi=0;MAF=0.000177767;HWE=1;NFAM=3	.
5	166050213	166050410	5	166050369	166050420	206911	67.66	+	-	BND	LOW	206911_1	N	N[5:166050412[	206911_2	N	]5:166050223]N	SVTYPE=BND;POS=166050223;STRANDS=+-:4;IMPRECISE;CIPOS=-10,187;CIEND=-42,9;CIPOS95=-3,59;CIEND95=-28,2;MATEID=206911_2;EVENT=206911;SU=4;PE=4;SR=0;ALG=PROD;AF=0.0002376;NSAMP=4;MSQ=14.71;AN=16834;AC=4;NS=8438;AC_Hom=0;AC_Het=4;AC_Hemi=0;MAF=0.000237023;HWE=1;NFAM=4	SVTYPE=BND;POS=166050412;STRANDS=+-:4;IMPRECISE;CIPOS=-42,9;CIEND=-10,187;CIPOS95=-28,2;CIEND95=-3,59;MATEID=206911_1;EVENT=206911;SECONDARY;SU=4;PE=4;SR=0;ALG=PROD;AF=0.0002376;NSAMP=4;MSQ=14.71;AN=16834;AC=4;NS=8438;AC_Hom=0;AC_Het=4;AC_Hemi=0;MAF=0.000237023;HWE=1;NFAM=4
5	166063914	166063964	5	166068314	166068360	206912	545.36	+	-	DEL	PASS	206912	N	<DEL>	.	.	.	SVTYPE=DEL;POS=166063941;SVLEN=-4397;END=166068338;STRANDS=+-:26;CIPOS=-27,23;CIEND=-24,22;CIPOS95=0,0;CIEND95=0,0;SU=26;PE=13;SR=13;ALG=PROD;AF=0.0001188;NSAMP=2;MSQ=272.68;AN=16834;AC=2;NS=8438;AC_Hom=0;AC_Het=2;AC_Hemi=0;MAF=0.000118511;HWE=1;NFAM=2	.
5	166088138	166088158	5	166102108	166102126	280789	88.29	-	+	DUP	PASS	280789	N	<DUP>	.	.	.	SVTYPE=DUP;POS=166088148;SVLEN=13968;END=166102116;STRANDS=-+:12;CIPOS=-10,10;CIEND=-8,10;CIPOS95=0,0;CIEND95=0,0;SU=12;PE=6;SR=6;ALG=PROD;AF=5.94e-05;NSAMP=1;MSQ=87.69;AN=16834;AC=1;NS=8438;AC_Hom=0;AC_Het=1;AC_Hemi=0;MAF=5.92557e-05;HWE=1;NFAM=1	.
5	166104603	166104620	5	166107601	166107621	206913	2097.51	+	-	DEL	PASS	206913	N	<DEL>	.	.	.	SVTYPE=DEL;POS=166104610;SVLEN=-3001;END=166107611;STRANDS=+-:57;CIPOS=-7,10;CIEND=-10,10;CIPOS95=0,0;CIEND95=0,0;SU=57;PE=41;SR=16;ALG=PROD;AF=0.0001188;NSAMP=1;MSQ=2097.51;AN=16834;AC=2;NS=8438;AC_Hom=2;AC_Het=0;AC_Hemi=0;MAF=0.000118511;HWE=5.92593e-05;NFAM=1	.
5	166110601	166110658	6	6046287	6046344	56215	251.68	-	-	BND	LOW	56215_1	N	[6:6046317[N	56215_2	N	[5:166110631[N	SVTYPE=BND;POS=166110631;STRANDS=--:16;CIPOS=-29,28;CIEND=-29,28;CIPOS95=0,0;CIEND95=0,0;MATEID=56215_2;EVENT=56215;SU=16;PE=0;SR=16;ALG=PROD;AF=0.0003564;NSAMP=6;MSQ=41.1;AN=16834;AC=6;NS=8438;AC_Hom=0;AC_Het=6;AC_Hemi=0;MAF=0.000355534;HWE=1;NFAM=5	SVTYPE=BND;POS=6046317;STRANDS=--:16;CIPOS=-29,28;CIEND=-29,28;CIPOS95=0,0;CIEND95=0,0;MATEID=56215_1;EVENT=56215;SECONDARY;SU=16;PE=0;SR=16;ALG=PROD;AF=0.0003564;NSAMP=6;MSQ=41.1;AN=16834;AC=6;NS=8438;AC_Hom=0;AC_Het=6;AC_Hemi=0;MAF=0.000355534;HWE=1;NFAM=5
5	166138541	166138561	5	166138605	166138625	206914	149.93	+	-	DEL	PASS	206914	N	<DEL>	.	.	.	SVTYPE=DEL;POS=166138551;SVLEN=-64;END=166138615;STRANDS=+-:5;CIPOS=-10,10;CIEND=-10,10;CIPOS95=0,0;CIEND95=0,0;SU=5;PE=1;SR=4;ALG=PROD;AF=5.94e-05;NSAMP=1;MSQ=149.85;AN=16834;AC=1;NS=8438;AC_Hom=0;AC_Het=1;AC_Hemi=0;MAF=5.92557e-05;HWE=1;NFAM=1	.
5	166145983	166145994	5	166146403	166146423	206915	254.68	+	-	DEL	PASS	206915	N	<DEL>	.	.	.	SVTYPE=DEL;POS=166145989;SVLEN=-424;END=166146413;STRANDS=+-:8;CIPOS=-6,5;CIEND=-10,10;CIPOS95=0,0;CIEND95=0,0;SU=8;PE=2;SR=6;ALG=PROD;AF=5.94e-05;NSAMP=1;MSQ=254.68;AN=16834;AC=1;NS=8438;AC_Hom=0;AC_Het=1;AC_Hemi=0;MAF=5.92557e-05;HWE=1;NFAM=1	.
5	166150763	166150763	5	166151068	166151068	206916	654978.0	+	-	MEI	PASS	206916	N	<DEL:ME:SINE|Alu|AluYb8>	.	.	.	SVTYPE=MEI;POS=166150763;SVLEN=-305;END=166151068;STRANDS=+-:17372;CIPOS=0,0;CIEND=0,0;CIPOS95=0,0;CIEND95=0,0;SU=17372;PE=3799;SR=13573;ALG=PROD;AF=0.09071;NSAMP=1459;MSQ=448.64;AN=16834;AC=1527;NS=8438;AC_Hom=136;AC_Het=1392;AC_Hemi=0;MAF=0.0905428;HWE=0.947276;NFAM=1257	.
5	166172706	166173190	8	61829735	61830001	57403	139.56	+	-	BND	LOW	57403_1	N	N[8:61829992[	57403_2	N	]5:166172715]N	SVTYPE=BND;POS=166172715;STRANDS=+-:5;IMPRECISE;CIPOS=-9,475;CIEND=-256,10;CIPOS95=0,171;CIEND95=-127,2;MATEID=57403_2;EVENT=57403;SU=5;PE=5;SR=0;ALG=PROD;AF=0.0001782;NSAMP=3;MSQ=44.81;AN=16834;AC=3;NS=8438;AC_Hom=0;AC_Het=3;AC_Hemi=0;MAF=0.000177767;HWE=1;NFAM=3	SVTYPE=BND;POS=61829992;STRANDS=+-:5;IMPRECISE;CIPOS=-256,10;CIEND=-9,475;CIPOS95=-127,2;CIEND95=0,171;MATEID=57403_1;EVENT=57403;SECONDARY;SU=5;PE=5;SR=0;ALG=PROD;AF=0.0001782;NSAMP=3;MSQ=44.81;AN=16834;AC=3;NS=8438;AC_Hom=0;AC_Het=3;AC_Hemi=0;MAF=0.000177767;HWE=1;NFAM=3
5	166195722	166195765	5	166199562	166199604	206917	16610.9	+	-	BND	PASS	206917_1	N	N[5:166199585[	206917_2	N	]5:166195744]N	SVTYPE=BND;POS=166195744;STRANDS=+-:700;CIPOS=-22,21;CIEND=-22,20;CIPOS95=0,0;CIEND95=0,0;MATEID=206917_2;EVENT=206917;SU=700;PE=391;SR=309;ALG=PROD;AF=0.001723;NSAMP=28;MSQ=593.25;AN=16834;AC=29;NS=8438;AC_Hom=2;AC_Het=27;AC_Hemi=0;MAF=0.00171842;HWE=0.0238105;NFAM=27	SVTYPE=BND;POS=166199585;STRANDS=+-:700;CIPOS=-22,20;CIEND=-22,21;CIPOS95=0,0;CIEND95=0,0;MATEID=206917_1;EVENT=206917;SECONDARY;SU=700;PE=391;SR=309;ALG=PROD;AF=0.001723;NSAMP=28;MSQ=593.25;AN=16834;AC=29;NS=8438;AC_Hom=2;AC_Het=27;AC_Hemi=0;MAF=0.00171842;HWE=0.0238105;NFAM=27
5	166199255	166199313	5	166200556	166200616	206918	1268.0	+	-	DEL	PASS	206918	N	<DEL>	.	.	.	SVTYPE=DEL;POS=166199283;SVLEN=-1303;END=166200586;STRANDS=+-:54;CIPOS=-28,30;CIEND=-30,30;CIPOS95=0,0;CIEND95=0,0;SU=54;PE=27;SR=27;ALG=PROD;AF=0.0001782;NSAMP=3;MSQ=422.67;AN=16834;AC=3;NS=8438;AC_Hom=0;AC_Het=3;AC_Hemi=0;MAF=0.000177767;HWE=1;NFAM=3	.
5	166210954	166211104	5	166236826	166237252	280790	101.37	-	+	BND	LOW	280790_1	N	]5:166236836]N	280790_2	N	N[5:166211095[	SVTYPE=BND;POS=166211095;STRANDS=-+:9;IMPRECISE;CIPOS=-140,10;CIEND=-10,416;CIPOS95=-62,2;CIEND95=-2,90;MATEID=280790_2;EVENT=280790;SU=9;PE=9;SR=0;ALG=PROD;AF=0.0001188;NSAMP=2;MSQ=50.38;AN=16834;AC=2;NS=8438;AC_Hom=0;AC_Het=2;AC_Hemi=0;MAF=0.000118511;HWE=1;NFAM=2	SVTYPE=BND;POS=166236836;STRANDS=-+:9;IMPRECISE;CIPOS=-10,416;CIEND=-140,10;CIPOS95=-2,90;CIEND95=-62,2;MATEID=280790_1;EVENT=280790;SECONDARY;SU=9;PE=9;SR=0;ALG=PROD;AF=0.0001188;NSAMP=2;MSQ=50.38;AN=16834;AC=2;NS=8438;AC_Hom=0;AC_Het=2;AC_Hemi=0;MAF=0.000118511;HWE=1;NFAM=2
5	166210960	166211320	5	166236377	166236620	206919	62.81	+	-	BND	LOW	206919_1	N	N[5:166236591[	206919_2	N	]5:166210990]N	SVTYPE=BND;POS=166210990;STRANDS=+-:12;IMPRECISE;CIPOS=-30,330;CIEND=-213,30;CIPOS95=-30,47;CIEND95=-76,30;MATEID=206919_2;EVENT=206919;SU=12;PE=12;SR=0;ALG=PROD;AF=5.94e-05;NSAMP=1;MSQ=62.81;AN=16834;AC=1;NS=8438;AC_Hom=0;AC_Het=1;AC_Hemi=0;MAF=5.92557e-05;HWE=1;NFAM=1	SVTYPE=BND;POS=166236591;STRANDS=+-:12;IMPRECISE;CIPOS=-213,30;CIEND=-30,330;CIPOS95=-76,30;CIEND95=-30,47;MATEID=206919_1;EVENT=206919;SECONDARY;SU=12;PE=12;SR=0;ALG=PROD;AF=5.94e-05;NSAMP=1;MSQ=62.81;AN=16834;AC=1;NS=8438;AC_Hom=0;AC_Het=1;AC_Hemi=0;MAF=5.92557e-05;HWE=1;NFAM=1
5	166234193	166234204	5	166235029	166235046	206920	233.76	+	-	DEL	PASS	206920	N	<DEL>	.	.	.	SVTYPE=DEL;POS=166234198;SVLEN=-838;END=166235036;STRANDS=+-:10;CIPOS=-5,6;CIEND=-7,10;CIPOS95=0,0;CIEND95=0,0;SU=10;PE=5;SR=5;ALG=PROD;AF=5.94e-05;NSAMP=1;MSQ=233.76;AN=16834;AC=1;NS=8438;AC_Hom=0;AC_Het=1;AC_Hemi=0;MAF=5.92557e-05;HWE=1;NFAM=1	.
5	166251728	166252009	5	166253934	166254058	206921	245.79	+	-	DEL	PASS	206921	N	<DEL>	.	.	.	SVTYPE=DEL;POS=166251738;SVLEN=-2310;END=166254048;STRANDS=+-:10;IMPRECISE;CIPOS=-10,271;CIEND=-114,10;CIPOS95=-2,64;CIEND95=-45,3;SU=10;PE=10;SR=0;ALG=PROD;AF=5.94e-05;NSAMP=1;MSQ=245.79;AN=16834;AC=1;NS=8438;AC_Hom=0;AC_Het=1;AC_Hemi=0;MAF=5.92557e-05;HWE=1;NFAM=1	.
5	166294107	166294212	5	166294239	166294330	206922	944555.0	+	-	BND	LOW	206922_1	N	N[5:166294293[	206922_2	N	]5:166294142]N	SVTYPE=BND;POS=166294142;STRANDS=+-:233;IMPRECISE;CIPOS=-35,70;CIEND=-53,38;CIPOS95=-2,2;CIEND95=-9,9;MATEID=206922_2;EVENT=206922;SU=233;PE=233;SR=0;ALG=PROD;AF=0.5427;NSAMP=8165;MSQ=115.41;AN=16816;AC=9126;NS=8429;AC_Hom=1924;AC_Het=7223;AC_Hemi=0;MAF=0.457409;HWE=0;NFAM=7170	SVTYPE=BND;POS=166294293;STRANDS=+-:233;IMPRECISE;CIPOS=-53,38;CIEND=-35,70;CIPOS95=-9,9;CIEND95=-2,2;MATEID=206922_1;EVENT=206922;SECONDARY;SU=233;PE=233;SR=0;ALG=PROD;AF=0.5427;NSAMP=8165;MSQ=115.41;AN=16816;AC=9126;NS=8429;AC_Hom=1924;AC_Het=7223;AC_Hemi=0;MAF=0.457409;HWE=0;NFAM=7170
5	166355417	166355422	5	166372376	166372396	206924	494.58	+	-	DEL	PASS	206924	N	<DEL>	.	.	.	SVTYPE=DEL;POS=166355420;SVLEN=-16966;END=166372386;STRANDS=+-:22;CIPOS=-3,2;CIEND=-10,10;CIPOS95=0,0;CIEND95=0,0;SU=22;PE=13;SR=9;ALG=PROD;AF=5.94e-05;NSAMP=1;MSQ=494.58;AN=16834;AC=1;NS=8438;AC_Hom=0;AC_Het=1;AC_Hemi=0;MAF=5.92557e-05;HWE=1;NFAM=1	.
5	166383803	166383814	5	166383885	166383896	206925	228.73	+	-	DEL	PASS	206925	N	<DEL>	.	.	.	SVTYPE=DEL;POS=166383809;SVLEN=-82;END=166383891;STRANDS=+-:6;CIPOS=-6,5;CIEND=-6,5;CIPOS95=0,0;CIEND95=0,0;SU=6;PE=0;SR=6;ALG=PROD;AF=0.0001188;NSAMP=2;MSQ=110.87;AN=16834;AC=2;NS=8438;AC_Hom=0;AC_Het=2;AC_Hemi=0;MAF=0.000118511;HWE=1;NFAM=2	.
5	166383811	166383951	12	61302301	61302482	53881	5623.82	+	-	BND	LOW	53881_1	N	N[12:61302433[	53881_2	N	]5:166383861]N	SVTYPE=BND;POS=166383861;STRANDS=++:69,-+:304,+-:18;IMPRECISE;CIPOS=-50,90;CIEND=-131,50;CIPOS95=-40,40;CIEND95=-81,50;MATEID=53881_2;EVENT=53881;SU=391;PE=136;SR=255;ALG=SUM;AF=0.01283;NSAMP=216;MSQ=24.98;RETAINED;AN=16834;AC=216;NS=8438;AC_Hom=0;AC_Het=216;AC_Hemi=0;MAF=0.0127992;HWE=0.64965;NFAM=211	SVTYPE=BND;POS=61302433;STRANDS=++:69,-+:304,+-:18;IMPRECISE;CIPOS=-131,50;CIEND=-50,90;CIPOS95=-81,50;CIEND95=-40,40;MATEID=53881_1;EVENT=53881;SECONDARY;SU=391;PE=136;SR=255;ALG=SUM;AF=0.01283;NSAMP=216;MSQ=24.98;RETAINED;AN=16834;AC=216;NS=8438;AC_Hom=0;AC_Het=216;AC_Hemi=0;MAF=0.0127992;HWE=0.64965;NFAM=211
5	166383851	166383868	9	73023892	73023909	57790	11341.4	-	-	BND	LOW	57790_1	N	[9:73023902[N	57790_2	N	[5:166383861[N	SVTYPE=BND;POS=166383861;STRANDS=--:16;CIPOS=-9,8;CIEND=-9,8;CIPOS95=0,0;CIEND95=0,0;MATEID=57790_2;EVENT=57790;SU=16;PE=0;SR=16;ALG=PROD;AF=0.02887;NSAMP=486;MSQ=22.43;AN=16834;AC=486;NS=8438;AC_Hom=0;AC_Het=486;AC_Hemi=0;MAF=0.0287983;HWE=0.00136986;NFAM=462	SVTYPE=BND;POS=73023902;STRANDS=--:16;CIPOS=-9,8;CIEND=-9,8;CIPOS95=0,0;CIEND95=0,0;MATEID=57790_1;EVENT=57790;SECONDARY;SU=16;PE=0;SR=16;ALG=PROD;AF=0.02887;NSAMP=486;MSQ=22.43;AN=16834;AC=486;NS=8438;AC_Hom=0;AC_Het=486;AC_Hemi=0;MAF=0.0287983;HWE=0.00136986;NFAM=462
5	166383860	166383868	5	166390028	166390032	206926	215.73	+	-	DEL	PASS	206926	N	<DEL>	.	.	.	SVTYPE=DEL;POS=166383864;SVLEN=-6164;END=166390028;STRANDS=+-:15;CIPOS=-4,4;CIEND=0,4;CIPOS95=0,0;CIEND95=0,0;SU=15;PE=8;SR=7;ALG=PROD;AF=5.94e-05;NSAMP=1;MSQ=215.73;AN=16834;AC=1;NS=8438;AC_Hom=0;AC_Het=1;AC_Hemi=0;MAF=5.92557e-05;HWE=1;NFAM=1	.
5	166402766	166402766	5	166403630	166403630	206927	1.1776e+06	+	-	DEL	PASS	206927	N	<DEL>	.	.	.	SVTYPE=DEL;POS=166402766;SVLEN=-864;END=166403630;STRANDS=+-:48399;CIPOS=0,0;CIEND=0,0;CIPOS95=0,0;CIEND95=0,0;SU=48399;PE=25249;SR=23150;ALG=PROD;AF=0.1408;NSAMP=2145;MSQ=544.96;AN=16834;AC=2370;NS=8438;AC_Hom=458;AC_Het=1926;AC_Hemi=0;MAF=0.141266;HWE=1.40465e-07;NFAM=1788	.
5	166441392	166441397	5	166441479	166441484	206928	3573.05	+	-	BND	LOW	206928_1	N	N[5:166441483[	206928_2	N	]5:166441395]N	SVTYPE=BND;POS=166441395;STRANDS=+-:141;CIPOS=-3,2;CIEND=-3,2;CIPOS95=0,0;CIEND95=0,0;MATEID=206928_2;EVENT=206928;SU=141;PE=1;SR=140;ALG=PROD;AF=0.00101;NSAMP=17;MSQ=210.18;AN=16834;AC=17;NS=8438;AC_Hom=0;AC_Het=17;AC_Hemi=0;MAF=0.00100735;HWE=1;NFAM=17	SVTYPE=BND;POS=166441483;STRANDS=+-:141;CIPOS=-3,2;CIEND=-3,2;CIPOS95=0,0;CIEND95=0,0;MATEID=206928_1;EVENT=206928;SECONDARY;SU=141;PE=1;SR=140;ALG=PROD;AF=0.00101;NSAMP=17;MSQ=210.18;AN=16834;AC=17;NS=8438;AC_Hom=0;AC_Het=17;AC_Hemi=0;MAF=0.00100735;HWE=1;NFAM=17
5	166483455	166483472	X	114865098	114865115	58336	58.51	-	-	BND	LOW	58336_1	N	[X:114865108[N	58336_2	N	[5:166483465[N	SVTYPE=BND;POS=166483465;STRANDS=--:4;CIPOS=-9,8;CIEND=-9,8;CIPOS95=0,0;CIEND95=0,0;MATEID=58336_2;EVENT=58336;SU=4;PE=0;SR=4;ALG=PROD;AF=0.0001782;NSAMP=3;MSQ=17.11;AN=16834;AC=3;NS=8438;AC_Hom=0;AC_Het=3;AC_Hemi=0;MAF=0.000177767;HWE=1;NFAM=3	SVTYPE=BND;POS=114865108;STRANDS=--:4;CIPOS=-9,8;CIEND=-9,8;CIPOS95=0,0;CIEND95=0,0;MATEID=58336_1;EVENT=58336;SECONDARY;SU=4;PE=0;SR=4;ALG=PROD;AF=0.0001782;NSAMP=3;MSQ=17.11;AN=16834;AC=3;NS=8438;AC_Hom=0;AC_Het=3;AC_Hemi=0;MAF=0.000177767;HWE=1;NFAM=3
5	166505242	166505470	5	166506640	166506785	311322	12.05	+	+	BND	LOW	311322_1	N	N]5:166506650]	311322_2	N	N]5:166505249]	SVTYPE=BND;POS=166505249;STRANDS=++:5;IMPRECISE;CIPOS=-7,221;CIEND=-10,135;CIPOS95=0,98;CIEND95=-2,29;MATEID=311322_2;EVENT=311322;SU=5;PE=5;SR=0;ALG=PROD;AF=5.94e-05;NSAMP=1;MSQ=12.05;AN=16834;AC=1;NS=8438;AC_Hom=0;AC_Het=1;AC_Hemi=0;MAF=5.92557e-05;HWE=1;NFAM=1	SVTYPE=BND;POS=166506650;STRANDS=++:5;IMPRECISE;CIPOS=-10,135;CIEND=-7,221;CIPOS95=-2,29;CIEND95=0,98;MATEID=311322_1;EVENT=311322;SECONDARY;SU=5;PE=5;SR=0;ALG=PROD;AF=5.94e-05;NSAMP=1;MSQ=12.05;AN=16834;AC=1;NS=8438;AC_Hom=0;AC_Het=1;AC_Hemi=0;MAF=5.92557e-05;HWE=1;NFAM=1
5	166545047	166545059	5	166549276	166549296	206929	350.67	+	-	DEL	PASS	206929	N	<DEL>	.	.	.	SVTYPE=DEL;POS=166545052;SVLEN=-4234;END=166549286;STRANDS=+-:14;CIPOS=-5,7;CIEND=-10,10;CIPOS95=0,0;CIEND95=0,0;SU=14;PE=10;SR=4;ALG=PROD;AF=5.94e-05;NSAMP=1;MSQ=350.67;AN=16834;AC=1;NS=8438;AC_Hom=0;AC_Het=1;AC_Hemi=0;MAF=5.92557e-05;HWE=1;NFAM=1	.
5	166589032	166589311	5	166589307	166589481	206930	314.82	+	-	DEL	PASS	206930	N	<DEL>	.	.	.	SVTYPE=DEL;POS=166589042;SVLEN=-429;END=166589471;STRANDS=+-:8;IMPRECISE;CIPOS=-10,269;CIEND=-164,10;CIPOS95=-2,63;CIEND95=-71,2;SU=8;PE=8;SR=0;ALG=PROD;AF=5.94e-05;NSAMP=1;MSQ=314.79;AN=16834;AC=1;NS=8438;AC_Hom=0;AC_Het=1;AC_Hemi=0;MAF=5.92557e-05;HWE=1;NFAM=1	.
5	166592838	166592857	5	166652890	166652910	206931	401.65	+	-	DEL	PASS	206931	N	<DEL>	.	.	.	SVTYPE=DEL;POS=166592847;SVLEN=-60053;END=166652900;STRANDS=+-:18;CIPOS=-9,10;CIEND=-10,10;CIPOS95=0,0;CIEND95=0,0;SU=18;PE=6;SR=12;ALG=PROD;AF=5.94e-05;NSAMP=1;MSQ=401.65;AN=16834;AC=1;NS=8438;AC_Hom=0;AC_Het=1;AC_Hemi=0;MAF=5.92557e-05;HWE=1;NFAM=1	.
5	166602744	166602753	5	166602826	166602835	206932	137.86	+	-	DEL	PASS	206932	N	<DEL>	.	.	.	SVTYPE=DEL;POS=166602749;SVLEN=-82;END=166602831;STRANDS=+-:7;CIPOS=-5,4;CIEND=-5,4;CIPOS95=0,0;CIEND95=0,0;SU=7;PE=0;SR=7;ALG=PROD;AF=5.94e-05;NSAMP=1;MSQ=137.83;AN=16834;AC=1;NS=8438;AC_Hom=0;AC_Het=1;AC_Hemi=0;MAF=5.92557e-05;HWE=1;NFAM=1	.
5	166610323	166610332	5	166611129	166611135	206933	710.49	+	-	DEL	PASS	206933	N	<DEL>	.	.	.	SVTYPE=DEL;POS=166610327;SVLEN=-807;END=166611134;STRANDS=+-:25;CIPOS=-4,5;CIEND=-5,1;CIPOS95=0,0;CIEND95=0,0;SU=25;PE=19;SR=6;ALG=PROD;AF=5.94e-05;NSAMP=1;MSQ=710.49;AN=16834;AC=1;NS=8438;AC_Hom=0;AC_Het=1;AC_Hemi=0;MAF=5.92557e-05;HWE=1;NFAM=1	.
5	166623302	166623582	9	137869261	137869854	57968	150.57	-	+	BND	LOW	57968_1	N	]9:137869311]N	57968_2	N	N[5:166623518[	SVTYPE=BND;POS=166623518;STRANDS=-+:13;IMPRECISE;CIPOS=-215,65;CIEND=-50,543;CIPOS95=-51,51;CIEND95=-50,150;MATEID=57968_2;EVENT=57968;SU=13;PE=13;SR=0;ALG=PROD;AF=0.0004752;NSAMP=8;MSQ=18.35;AN=16834;AC=8;NS=8438;AC_Hom=0;AC_Het=8;AC_Hemi=0;MAF=0.000474046;HWE=1;NFAM=8	SVTYPE=BND;POS=137869311;STRANDS=-+:13;IMPRECISE;CIPOS=-50,543;CIEND=-215,65;CIPOS95=-50,150;CIEND95=-51,51;MATEID=57968_1;EVENT=57968;SECONDARY;SU=13;PE=13;SR=0;ALG=PROD;AF=0.0004752;NSAMP=8;MSQ=18.35;AN=16834;AC=8;NS=8438;AC_Hom=0;AC_Het=8;AC_Hemi=0;MAF=0.000474046;HWE=1;NFAM=8
5	166623488	166623758	9	137868828	137869193	57967	175.91	+	-	BND	LOW	57967_1	N	N[9:137869144[	57967_2	N	]5:166623538]N	SVTYPE=BND;POS=166623538;STRANDS=+-:18;IMPRECISE;CIPOS=-50,220;CIEND=-315,50;CIPOS95=-25,25;CIEND95=-88,50;MATEID=57967_2;EVENT=57967;SU=18;PE=18;SR=0;ALG=PROD;AF=0.0003564;NSAMP=6;MSQ=28.26;AN=16834;AC=6;NS=8438;AC_Hom=0;AC_Het=6;AC_Hemi=0;MAF=0.000355534;HWE=1;NFAM=6	SVTYPE=BND;POS=137869144;STRANDS=+-:18;IMPRECISE;CIPOS=-315,50;CIEND=-50,220;CIPOS95=-88,50;CIEND95=-25,25;MATEID=57967_1;EVENT=57967;SECONDARY;SU=18;PE=18;SR=0;ALG=PROD;AF=0.0003564;NSAMP=6;MSQ=28.26;AN=16834;AC=6;NS=8438;AC_Hom=0;AC_Het=6;AC_Hemi=0;MAF=0.000355534;HWE=1;NFAM=6
5	166634997	166635270	5	166636266	166636438	206934	182.85	+	-	DEL	PASS	206934	N	<DEL>	.	.	.	SVTYPE=DEL;POS=166635007;SVLEN=-1421;END=166636428;STRANDS=+-:9;IMPRECISE;CIPOS=-10,263;CIEND=-162,10;CIPOS95=-2,55;CIEND95=-71,2;SU=9;PE=9;SR=0;ALG=PROD;AF=5.94e-05;NSAMP=1;MSQ=182.85;AN=16834;AC=1;NS=8438;AC_Hom=0;AC_Het=1;AC_Hemi=0;MAF=5.92557e-05;HWE=1;NFAM=1	.
5	166667955	166667974	5	166668852	166668872	206935	464.65	+	-	DEL	PASS	206935	N	<DEL>	.	.	.	SVTYPE=DEL;POS=166667964;SVLEN=-898;END=166668862;STRANDS=+-:20;CIPOS=-9,10;CIEND=-10,10;CIPOS95=0,0;CIEND95=0,0;SU=20;PE=15;SR=5;ALG=PROD;AF=5.94e-05;NSAMP=1;MSQ=464.65;AN=16834;AC=1;NS=8438;AC_Hom=0;AC_Het=1;AC_Hemi=0;MAF=5.92557e-05;HWE=1;NFAM=1	.
5	166693593	166693601	5	166695217	166695237	206936	383.74	+	-	DEL	PASS	206936	N	<DEL>	.	.	.	SVTYPE=DEL;POS=166693597;SVLEN=-1630;END=166695227;STRANDS=+-:14;CIPOS=-4,4;CIEND=-10,10;CIPOS95=0,0;CIEND95=0,0;SU=14;PE=7;SR=7;ALG=PROD;AF=5.94e-05;NSAMP=1;MSQ=383.74;AN=16834;AC=1;NS=8438;AC_Hom=0;AC_Het=1;AC_Hemi=0;MAF=5.92557e-05;HWE=1;NFAM=1	.
5	166697451	166697462	5	166706129	166706149	206937	233.63	+	-	DEL	PASS	206937	N	<DEL>	.	.	.	SVTYPE=DEL;POS=166697457;SVLEN=-8682;END=166706139;STRANDS=+-:14;IMPRECISE;CIPOS=-6,5;CIEND=-10,10;CIPOS95=-1,0;CIEND95=0,0;SU=14;PE=9;SR=5;ALG=PROD;AF=5.94e-05;NSAMP=1;MSQ=233.63;AN=16834;AC=1;NS=8438;AC_Hom=0;AC_Het=1;AC_Hemi=0;MAF=5.92557e-05;HWE=1;NFAM=1	.
5	166724447	166724457	5	166729753	166729759	206938	944.38	+	-	DEL	PASS	206938	N	<DEL>	.	.	.	SVTYPE=DEL;POS=166724453;SVLEN=-5305;END=166729758;STRANDS=+-:35;CIPOS=-6,4;CIEND=-5,1;CIPOS95=0,0;CIEND95=0,0;SU=35;PE=29;SR=6;ALG=PROD;AF=5.94e-05;NSAMP=1;MSQ=944.38;AN=16834;AC=1;NS=8438;AC_Hom=0;AC_Het=1;AC_Hemi=0;MAF=5.92557e-05;HWE=1;NFAM=1	.
5	166729591	166729602	7	24437045	24437056	56846	5224.75	+	+	BND	LOW	56846_1	N	N]7:24437051]	56846_2	N	N]5:166729597]	SVTYPE=BND;POS=166729597;STRANDS=++:75;CIPOS=-6,5;CIEND=-6,5;CIPOS95=0,0;CIEND95=0,0;MATEID=56846_2;EVENT=56846;SU=75;PE=0;SR=75;ALG=PROD;AF=0.01141;NSAMP=192;MSQ=26.37;AN=16834;AC=192;NS=8438;AC_Hom=0;AC_Het=192;AC_Hemi=0;MAF=0.0113771;HWE=0.629588;NFAM=188	SVTYPE=BND;POS=24437051;STRANDS=++:75;CIPOS=-6,5;CIEND=-6,5;CIPOS95=0,0;CIEND95=0,0;MATEID=56846_1;EVENT=56846;SECONDARY;SU=75;PE=0;SR=75;ALG=PROD;AF=0.01141;NSAMP=192;MSQ=26.37;AN=16834;AC=192;NS=8438;AC_Hom=0;AC_Het=192;AC_Hemi=0;MAF=0.0113771;HWE=0.629588;NFAM=188
5	166729738	166729998	5	166730388	166730595	206939	230.63	+	-	DEL	PASS	206939	N	<DEL>	.	.	.	SVTYPE=DEL;POS=166729748;SVLEN=-837;END=166730585;STRANDS=+-:13;IMPRECISE;CIPOS=-10,250;CIEND=-197,10;CIPOS95=-1,66;CIEND95=-76,2;SU=13;PE=13;SR=0;ALG=PROD;AF=5.94e-05;NSAMP=1;MSQ=230.63;AN=16834;AC=1;NS=8438;AC_Hom=0;AC_Het=1;AC_Hemi=0;MAF=5.92557e-05;HWE=1;NFAM=1	.
5	166738329	166738349	5	166738394	166738414	206940	89.85	+	-	BND	LOW	206940_1	N	N[5:166738405[	206940_2	N	]5:166738339]N	SVTYPE=BND;POS=166738339;STRANDS=+-:5;CIPOS=-10,10;CIEND=-10,10;CIPOS95=0,0;CIEND95=0,0;MATEID=206940_2;EVENT=206940;SU=5;PE=0;SR=5;ALG=PROD;AF=5.94e-05;NSAMP=1;MSQ=89.8;AN=16834;AC=1;NS=8438;AC_Hom=0;AC_Het=1;AC_Hemi=0;MAF=5.92557e-05;HWE=1;NFAM=1	SVTYPE=BND;POS=166738405;STRANDS=+-:5;CIPOS=-10,10;CIEND=-10,10;CIPOS95=0,0;CIEND95=0,0;MATEID=206940_1;EVENT=206940;SECONDARY;SU=5;PE=0;SR=5;ALG=PROD;AF=5.94e-05;NSAMP=1;MSQ=89.8;AN=16834;AC=1;NS=8438;AC_Hom=0;AC_Het=1;AC_Hemi=0;MAF=5.92557e-05;HWE=1;NFAM=1
5	166755223	166755239	5	166756529	166756548	311323	126897.0	+	+	INV	LOW	311323	N	<INV>	.	.	.	SVTYPE=INV;POS=166755229;SVLEN=1310;END=166756539;STRANDS=++:2,--:2;IMPRECISE;CIPOS=-6,10;CIEND=-10,9;CIPOS95=-2,3;CIEND95=-3,3;SU=4;PE=2;SR=2;ALG=PROD;AF=0.2184;NSAMP=3671;MSQ=33.99;AN=16834;AC=3676;NS=8438;AC_Hom=10;AC_Het=3676;AC_Hemi=0;MAF=0.218417;HWE=0;NFAM=3270	.
5	166783212	166783269	14	86312711	86312768	54596	2832.33	+	-	BND	LOW	54596_1	N	N[14:86312741[	54596_2	N	]5:166783241]N	SVTYPE=BND;POS=166783241;STRANDS=+-:12;CIPOS=-29,28;CIEND=-29,28;CIPOS95=0,0;CIEND95=0,0;MATEID=54596_2;EVENT=54596;SU=12;PE=0;SR=12;ALG=PROD;AF=0.007485;NSAMP=126;MSQ=21.72;AN=16834;AC=126;NS=8438;AC_Hom=0;AC_Het=126;AC_Hemi=0;MAF=0.00746622;HWE=1;NFAM=118	SVTYPE=BND;POS=86312741;STRANDS=+-:12;CIPOS=-29,28;CIEND=-29,28;CIPOS95=0,0;CIEND95=0,0;MATEID=54596_1;EVENT=54596;SECONDARY;SU=12;PE=0;SR=12;ALG=PROD;AF=0.007485;NSAMP=126;MSQ=21.72;AN=16834;AC=126;NS=8438;AC_Hom=0;AC_Het=126;AC_Hemi=0;MAF=0.00746622;HWE=1;NFAM=118
5	166783232	166783755	22	22841652	22841889	56127	761.56	+	-	BND	LOW	56127_1	N	N[22:22841880[	56127_2	N	]5:166783241]N	SVTYPE=BND;POS=166783241;STRANDS=+-:4;IMPRECISE;CIPOS=-9,514;CIEND=-227,10;CIPOS95=0,177;CIEND95=-102,2;MATEID=56127_2;EVENT=56127;SU=4;PE=4;SR=0;ALG=PROD;AF=0.001842;NSAMP=31;MSQ=23.26;AN=16834;AC=31;NS=8438;AC_Hom=0;AC_Het=31;AC_Hemi=0;MAF=0.00183693;HWE=1;NFAM=30	SVTYPE=BND;POS=22841880;STRANDS=+-:4;IMPRECISE;CIPOS=-227,10;CIEND=-9,514;CIPOS95=-102,2;CIEND95=0,177;MATEID=56127_1;EVENT=56127;SECONDARY;SU=4;PE=4;SR=0;ALG=PROD;AF=0.001842;NSAMP=31;MSQ=23.26;AN=16834;AC=31;NS=8438;AC_Hom=0;AC_Het=31;AC_Hemi=0;MAF=0.00183693;HWE=1;NFAM=30
5	166806589	166806595	5	166807422	166807442	206941	713.31	+	-	DEL	PASS	206941	N	<DEL>	.	.	.	SVTYPE=DEL;POS=166806592;SVLEN=-840;END=166807432;STRANDS=+-:31;CIPOS=-3,3;CIEND=-10,10;CIPOS95=0,0;CIEND95=0,0;SU=31;PE=23;SR=8;ALG=PROD;AF=5.94e-05;NSAMP=1;MSQ=713.31;AN=16834;AC=1;NS=8438;AC_Hom=0;AC_Het=1;AC_Hemi=0;MAF=5.92557e-05;HWE=1;NFAM=1	.
5	166809909	166809917	5	166810895	166810900	206942	584.5	+	-	DEL	PASS	206942	N	<DEL>	.	.	.	SVTYPE=DEL;POS=166809914;SVLEN=-985;END=166810899;STRANDS=+-:24;CIPOS=-5,3;CIEND=-4,1;CIPOS95=0,0;CIEND95=0,0;SU=24;PE=15;SR=9;ALG=PROD;AF=5.94e-05;NSAMP=1;MSQ=584.5;AN=16834;AC=1;NS=8438;AC_Hom=0;AC_Het=1;AC_Hemi=0;MAF=5.92557e-05;HWE=1;NFAM=1	.
5	166818485	166818826	5	166834385	166834615	206943	77.71	+	-	DEL	PASS	206943	N	<DEL>	.	.	.	SVTYPE=DEL;POS=166818495;SVLEN=-16110;END=166834605;STRANDS=+-:8;IMPRECISE;CIPOS=-10,331;CIEND=-220,10;CIPOS95=-2,77;CIEND95=-105,2;SU=8;PE=8;SR=0;ALG=PROD;AF=5.94e-05;NSAMP=1;MSQ=77.71;AN=16834;AC=1;NS=8438;AC_Hom=0;AC_Het=1;AC_Hemi=0;MAF=5.92557e-05;HWE=1;NFAM=1	.
5	166835842	166835849	5	166836837	166836843	206944	383.68	+	-	DEL	PASS	206944	N	<DEL>	.	.	.	SVTYPE=DEL;POS=166835846;SVLEN=-995;END=166836841;STRANDS=+-:17;CIPOS=-4,3;CIEND=-4,2;CIPOS95=0,0;CIEND95=0,0;SU=17;PE=9;SR=8;ALG=PROD;AF=5.94e-05;NSAMP=1;MSQ=383.68;AN=16834;AC=1;NS=8438;AC_Hom=0;AC_Het=1;AC_Hemi=0;MAF=5.92557e-05;HWE=1;NFAM=1	.
5	166854147	166854670	5	166854873	166855468	280791	462817.0	-	+	DUP	PASS	280791	N	<DUP>	.	.	.	SVTYPE=DUP;POS=166854567;SVLEN=399;END=166854966;STRANDS=-+:375;IMPRECISE;CIPOS=-420,103;CIEND=-93,502;CIPOS95=-70,70;CIEND95=-43,43;SU=375;PE=375;SR=0;ALG=SUM;AF=0.4695;NSAMP=6449;MSQ=71.52;AN=16834;AC=7904;NS=8438;AC_Hom=2918;AC_Het=5004;AC_Hemi=0;MAF=0.469424;HWE=0;NFAM=5664	.
5	166858761	166858952	12	103261355	103261849	53993	160.96	-	-	BND	LOW	53993_1	N	[12:103261819[N	53993_2	N	[5:166858923[N	SVTYPE=BND;POS=166858923;STRANDS=--:14;IMPRECISE;CIPOS=-161,30;CIEND=-463,31;CIPOS95=-35,30;CIEND95=-133,31;MATEID=53993_2;EVENT=53993;SU=14;PE=14;SR=0;ALG=PROD;AF=0.0002376;NSAMP=4;MSQ=38.37;AN=16834;AC=4;NS=8438;AC_Hom=0;AC_Het=4;AC_Hemi=0;MAF=0.000237023;HWE=1;NFAM=4	SVTYPE=BND;POS=103261819;STRANDS=--:14;IMPRECISE;CIPOS=-463,31;CIEND=-161,30;CIPOS95=-133,31;CIEND95=-35,30;MATEID=53993_1;EVENT=53993;SECONDARY;SU=14;PE=14;SR=0;ALG=PROD;AF=0.0002376;NSAMP=4;MSQ=38.37;AN=16834;AC=4;NS=8438;AC_Hom=0;AC_Het=4;AC_Hemi=0;MAF=0.000237023;HWE=1;NFAM=4
5	166858932	166858932	5	166859677	166859677	206945	62069.4	+	-	DEL	PASS	206945	N	<DEL>	.	.	.	SVTYPE=DEL;POS=166858932;SVLEN=-745;END=166859677;STRANDS=+-:2591;CIPOS=0,0;CIEND=0,0;CIPOS95=0,0;CIEND95=0,0;SU=2591;PE=1419;SR=1172;ALG=PROD;AF=0.009326;NSAMP=152;MSQ=408.35;AN=16834;AC=157;NS=8438;AC_Hom=10;AC_Het=147;AC_Hemi=0;MAF=0.00930315;HWE=0.000761641;NFAM=151	.
5	166858964	166859263	12	103261972	103262517	53994	306.03	+	+	BND	LOW	53994_1	N	N]12:103261982]	53994_2	N	N]5:166858974]	SVTYPE=BND;POS=166858974;STRANDS=++:8;IMPRECISE;CIPOS=-10,289;CIEND=-10,535;CIPOS95=-2,63;CIEND95=-1,147;MATEID=53994_2;EVENT=53994;SU=8;PE=8;SR=0;ALG=PROD;AF=0.0005346;NSAMP=9;MSQ=33.04;AN=16834;AC=9;NS=8438;AC_Hom=0;AC_Het=9;AC_Hemi=0;MAF=0.000533302;HWE=1;NFAM=9	SVTYPE=BND;POS=103261982;STRANDS=++:8;IMPRECISE;CIPOS=-10,535;CIEND=-10,289;CIPOS95=-1,147;CIEND95=-2,63;MATEID=53994_1;EVENT=53994;SECONDARY;SU=8;PE=8;SR=0;ALG=PROD;AF=0.0005346;NSAMP=9;MSQ=33.04;AN=16834;AC=9;NS=8438;AC_Hom=0;AC_Het=9;AC_Hemi=0;MAF=0.000533302;HWE=1;NFAM=9
5	166872229	166872518	13	49849924	49850433	54185	32.98	-	+	BND	LOW	54185_1	N	]13:49849932]N	54185_2	N	N[5:166872509[	SVTYPE=BND;POS=166872509;STRANDS=-+:4;IMPRECISE;CIPOS=-279,10;CIEND=-8,501;CIPOS95=-141,1;CIEND95=0,182;MATEID=54185_2;EVENT=54185;SU=4;PE=4;SR=0;ALG=PROD;AF=0.0001188;NSAMP=2;MSQ=16.45;AN=16834;AC=2;NS=8438;AC_Hom=0;AC_Het=2;AC_Hemi=0;MAF=0.000118511;HWE=1;NFAM=2	SVTYPE=BND;POS=49849932;STRANDS=-+:4;IMPRECISE;CIPOS=-8,501;CIEND=-279,10;CIPOS95=0,182;CIEND95=-141,1;MATEID=54185_1;EVENT=54185;SECONDARY;SU=4;PE=4;SR=0;ALG=PROD;AF=0.0001188;NSAMP=2;MSQ=16.45;AN=16834;AC=2;NS=8438;AC_Hom=0;AC_Het=2;AC_Hemi=0;MAF=0.000118511;HWE=1;NFAM=2
5	166879938	166879995	18	19476306	19476363	55432	128.77	+	+	BND	LOW	55432_1	N	N]18:19476335]	55432_2	N	N]5:166879967]	SVTYPE=BND;POS=166879967;STRANDS=++:12;CIPOS=-29,28;CIEND=-29,28;CIPOS95=0,0;CIEND95=0,0;MATEID=55432_2;EVENT=55432;SU=12;PE=0;SR=12;ALG=PROD;AF=0.0005346;NSAMP=9;MSQ=13.39;AN=16834;AC=9;NS=8438;AC_Hom=0;AC_Het=9;AC_Hemi=0;MAF=0.000533302;HWE=1;NFAM=9	SVTYPE=BND;POS=19476335;STRANDS=++:12;CIPOS=-29,28;CIEND=-29,28;CIPOS95=0,0;CIEND95=0,0;MATEID=55432_1;EVENT=55432;SECONDARY;SU=12;PE=0;SR=12;ALG=PROD;AF=0.0005346;NSAMP=9;MSQ=13.39;AN=16834;AC=9;NS=8438;AC_Hom=0;AC_Het=9;AC_Hemi=0;MAF=0.000533302;HWE=1;NFAM=9
5	166881467	166881484	5	166881584	166881601	206946	34.82	+	-	BND	LOW	206946_1	N	N[5:166881594[	206946_2	N	]5:166881476]N	SVTYPE=BND;POS=166881476;STRANDS=+-:4;CIPOS=-9,8;CIEND=-9,8;CIPOS95=0,0;CIEND95=0,0;MATEID=206946_2;EVENT=206946;SU=4;PE=0;SR=4;ALG=PROD;AF=5.94e-05;NSAMP=1;MSQ=17.91;AN=16834;AC=1;NS=8438;AC_Hom=0;AC_Het=1;AC_Hemi=0;MAF=5.92557e-05;HWE=1;NFAM=1	SVTYPE=BND;POS=166881594;STRANDS=+-:4;CIPOS=-9,8;CIEND=-9,8;CIPOS95=0,0;CIEND95=0,0;MATEID=206946_1;EVENT=206946;SECONDARY;SU=4;PE=0;SR=4;ALG=PROD;AF=5.94e-05;NSAMP=1;MSQ=17.91;AN=16834;AC=1;NS=8438;AC_Hom=0;AC_Het=1;AC_Hemi=0;MAF=5.92557e-05;HWE=1;NFAM=1
5	166885259	166885259	5	166885409	166885409	206947	37587.0	+	-	BND	LOW	206947_1	N	N[5:166885410[	206947_2	N	]5:166885259]N	SVTYPE=BND;POS=166885259;STRANDS=+-:1212;CIPOS=0,0;CIEND=0,0;CIPOS95=0,0;CIEND95=0,0;MATEID=206947_2;EVENT=206947;SU=1212;PE=23;SR=1189;ALG=PROD;AF=0.01236;NSAMP=203;MSQ=184.15;AN=16834;AC=208;NS=8438;AC_Hom=10;AC_Het=199;AC_Hemi=0;MAF=0.0123845;HWE=0.00924514;NFAM=149	SVTYPE=BND;POS=166885410;STRANDS=+-:1212;CIPOS=0,0;CIEND=0,0;CIPOS95=0,0;CIEND95=0,0;MATEID=206947_1;EVENT=206947;SECONDARY;SU=1212;PE=23;SR=1189;ALG=PROD;AF=0.01236;NSAMP=203;MSQ=184.15;AN=16834;AC=208;NS=8438;AC_Hom=10;AC_Het=199;AC_Hemi=0;MAF=0.0123845;HWE=0.00924514;NFAM=149
5	166887410	166887415	5	166891110	166891130	206948	677.56	+	-	DEL	PASS	206948	N	<DEL>	.	.	.	SVTYPE=DEL;POS=166887413;SVLEN=-3707;END=166891120;STRANDS=+-:28;CIPOS=-3,2;CIEND=-10,10;CIPOS95=0,0;CIEND95=0,0;SU=28;PE=19;SR=9;ALG=PROD;AF=5.94e-05;NSAMP=1;MSQ=677.56;AN=16834;AC=1;NS=8438;AC_Hom=0;AC_Het=1;AC_Hemi=0;MAF=5.92557e-05;HWE=1;NFAM=1	.
5	166926802	166926859	5	166927036	166927089	206949	152.69	+	-	BND	LOW	206949_1	N	N[5:166927066[	206949_2	N	]5:166926831]N	SVTYPE=BND;POS=166926831;STRANDS=+-:12;CIPOS=-29,28;CIEND=-29,24;CIPOS95=0,0;CIEND95=0,0;MATEID=206949_2;EVENT=206949;SU=12;PE=0;SR=12;ALG=PROD;AF=0.000594;NSAMP=10;MSQ=13.52;AN=16834;AC=10;NS=8438;AC_Hom=0;AC_Het=10;AC_Hemi=0;MAF=0.000592557;HWE=1;NFAM=10	SVTYPE=BND;POS=166927066;STRANDS=+-:12;CIPOS=-29,24;CIEND=-29,28;CIPOS95=0,0;CIEND95=0,0;MATEID=206949_1;EVENT=206949;SECONDARY;SU=12;PE=0;SR=12;ALG=PROD;AF=0.000594;NSAMP=10;MSQ=13.52;AN=16834;AC=10;NS=8438;AC_Hom=0;AC_Het=10;AC_Hemi=0;MAF=0.000592557;HWE=1;NFAM=10
5	166942484	166942697	13	88280653	88281102	54284	1925.21	-	+	BND	LOW	54284_1	N	]13:88280682]N	54284_2	N	N[5:166942648[	SVTYPE=BND;POS=166942648;STRANDS=-+:26;IMPRECISE;CIPOS=-163,50;CIEND=-29,420;CIPOS95=-19,19;CIEND95=-29,102;MATEID=54284_2;EVENT=54284;SU=26;PE=26;SR=0;ALG=PROD;AF=0.003148;NSAMP=53;MSQ=35.45;AN=16834;AC=53;NS=8438;AC_Hom=0;AC_Het=53;AC_Hemi=0;MAF=0.00314055;HWE=1;NFAM=53	SVTYPE=BND;POS=88280682;STRANDS=-+:26;IMPRECISE;CIPOS=-29,420;CIEND=-163,50;CIPOS95=-29,102;CIEND95=-19,19;MATEID=54284_1;EVENT=54284;SECONDARY;SU=26;PE=26;SR=0;ALG=PROD;AF=0.003148;NSAMP=53;MSQ=35.45;AN=16834;AC=53;NS=8438;AC_Hom=0;AC_Het=53;AC_Hemi=0;MAF=0.00314055;HWE=1;NFAM=53
5	166942546	166942553	5	166949991	166949997	206950	5595.95	+	-	BND	PASS	206950_1	N	N[5:166949996[	206950_2	N	]5:166942549]N	SVTYPE=BND;POS=166942549;STRANDS=+-:241;CIPOS=-3,4;CIEND=-4,2;CIPOS95=0,0;CIEND95=0,0;MATEID=206950_2;EVENT=206950;SU=241;PE=155;SR=86;ALG=PROD;AF=0.0007128;NSAMP=12;MSQ=466.33;AN=16834;AC=12;NS=8438;AC_Hom=0;AC_Het=12;AC_Hemi=0;MAF=0.000711069;HWE=1;NFAM=12	SVTYPE=BND;POS=166949996;STRANDS=+-:241;CIPOS=-4,2;CIEND=-3,4;CIPOS95=0,0;CIEND95=0,0;MATEID=206950_1;EVENT=206950;SECONDARY;SU=241;PE=155;SR=86;ALG=PROD;AF=0.0007128;NSAMP=12;MSQ=466.33;AN=16834;AC=12;NS=8438;AC_Hom=0;AC_Het=12;AC_Hemi=0;MAF=0.000711069;HWE=1;NFAM=12
5	166942575	166942629	14	56942207	56942239	54498	9075.02	-	-	BND	LOW	54498_1	N	[14:56942208[N	54498_2	N	[5:166942619[N	SVTYPE=BND;POS=166942619;STRANDS=--:243;IMPRECISE;CIPOS=-43,11;CIEND=0,32;CIPOS95=-2,2;CIEND95=0,1;MATEID=54498_2;EVENT=54498;SU=243;PE=242;SR=1;ALG=PROD;AF=0.01432;NSAMP=241;MSQ=37.03;AN=16834;AC=241;NS=8438;AC_Hom=0;AC_Het=242;AC_Hemi=0;MAF=0.0143399;HWE=0.422352;NFAM=239	SVTYPE=BND;POS=56942208;STRANDS=--:243;IMPRECISE;CIPOS=0,32;CIEND=-43,11;CIPOS95=0,1;CIEND95=-2,2;MATEID=54498_1;EVENT=54498;SECONDARY;SU=243;PE=242;SR=1;ALG=PROD;AF=0.01432;NSAMP=241;MSQ=37.03;AN=16834;AC=241;NS=8438;AC_Hom=0;AC_Het=242;AC_Hemi=0;MAF=0.0143399;HWE=0.422352;NFAM=239
5	166942618	166942626	5	166942671	166942678	206951	298.14	+	-	BND	LOW	206951_1	N	N[5:166942676[	206951_2	N	]5:166942623]N	SVTYPE=BND;POS=166942623;STRANDS=+-:10;CIPOS=-5,3;CIEND=-4,3;CIPOS95=0,0;CIEND95=0,0;MATEID=206951_2;EVENT=206951;SU=10;PE=1;SR=9;ALG=PROD;AF=5.94e-05;NSAMP=1;MSQ=245.85;AN=16834;AC=1;NS=8438;AC_Hom=0;AC_Het=1;AC_Hemi=0;MAF=5.92557e-05;HWE=1;NFAM=1	SVTYPE=BND;POS=166942676;STRANDS=+-:10;CIPOS=-4,3;CIEND=-5,3;CIPOS95=0,0;CIEND95=0,0;MATEID=206951_1;EVENT=206951;SECONDARY;SU=10;PE=1;SR=9;ALG=PROD;AF=5.94e-05;NSAMP=1;MSQ=245.85;AN=16834;AC=1;NS=8438;AC_Hom=0;AC_Het=1;AC_Hemi=0;MAF=5.92557e-05;HWE=1;NFAM=1
5	166942634	166942733	13	88280532	88280602	54285	3763.15	+	-	BND	LOW	54285_1	N	N[13:88280573[	54285_2	N	]5:166942684]N	SVTYPE=BND;POS=166942684;STRANDS=+-:31;IMPRECISE;CIPOS=-50,49;CIEND=-40,30;CIPOS95=-4,4;CIEND95=0,0;MATEID=54285_2;EVENT=54285;SU=31;PE=30;SR=1;ALG=PROD;AF=0.007425;NSAMP=123;MSQ=29.27;AN=16834;AC=125;NS=8438;AC_Hom=4;AC_Het=121;AC_Hemi=0;MAF=0.00740697;HWE=0.0769356;NFAM=120	SVTYPE=BND;POS=88280573;STRANDS=+-:31;IMPRECISE;CIPOS=-40,30;CIEND=-50,49;CIPOS95=0,0;CIEND95=-4,4;MATEID=54285_1;EVENT=54285;SECONDARY;SU=31;PE=30;SR=1;ALG=PROD;AF=0.007425;NSAMP=123;MSQ=29.27;AN=16834;AC=125;NS=8438;AC_Hom=4;AC_Het=121;AC_Hemi=0;MAF=0.00740697;HWE=0.0769356;NFAM=120
5	166942671	166942682	7	80312871	80312883	57010	3449.25	+	-	BND	LOW	57010_1	N	N[7:80312879[	57010_2	N	]5:166942674]N	SVTYPE=BND;POS=166942674;STRANDS=+-:165;CIPOS=-3,8;CIEND=-7,5;CIPOS95=0,0;CIEND95=0,0;MATEID=57010_2;EVENT=57010;SU=165;PE=112;SR=53;ALG=PROD;AF=0.005465;NSAMP=92;MSQ=36.95;AN=16834;AC=92;NS=8438;AC_Hom=0;AC_Het=92;AC_Hemi=0;MAF=0.00545153;HWE=1;NFAM=92	SVTYPE=BND;POS=80312879;STRANDS=+-:165;CIPOS=-7,5;CIEND=-3,8;CIPOS95=0,0;CIEND95=0,0;MATEID=57010_1;EVENT=57010;SECONDARY;SU=165;PE=112;SR=53;ALG=PROD;AF=0.005465;NSAMP=92;MSQ=36.95;AN=16834;AC=92;NS=8438;AC_Hom=0;AC_Het=92;AC_Hemi=0;MAF=0.00545153;HWE=1;NFAM=92
5	166942672	166942674	14	56942381	56942383	54499	19855.2	+	+	BND	LOW	54499_1	N	N]14:56942382]	54499_2	N	N]5:166942673]	SVTYPE=BND;POS=166942673;STRANDS=++:1506;CIPOS=-1,1;CIEND=-1,1;CIPOS95=0,0;CIEND95=0,0;MATEID=54499_2;EVENT=54499;SU=1506;PE=849;SR=657;ALG=PROD;AF=0.02073;NSAMP=347;MSQ=56.84;AN=16834;AC=349;NS=8438;AC_Hom=4;AC_Het=345;AC_Hemi=0;MAF=0.0206803;HWE=0.588723;NFAM=344	SVTYPE=BND;POS=56942382;STRANDS=++:1506;CIPOS=-1,1;CIEND=-1,1;CIPOS95=0,0;CIEND95=0,0;MATEID=54499_1;EVENT=54499;SECONDARY;SU=1506;PE=849;SR=657;ALG=PROD;AF=0.02073;NSAMP=347;MSQ=56.84;AN=16834;AC=349;NS=8438;AC_Hom=4;AC_Het=345;AC_Hemi=0;MAF=0.0206803;HWE=0.588723;NFAM=344
5	166961572	166961592	5	166962186	166962206	311324	134.69	-	-	BND	LOW	311324_1	N	[5:166962197[N	311324_2	N	[5:166961583[N	SVTYPE=BND;POS=166961583;STRANDS=--:11;IMPRECISE;CIPOS=-10,10;CIEND=-10,10;CIPOS95=-1,0;CIEND95=-1,0;MATEID=311324_2;EVENT=311324;SU=11;PE=8;SR=3;ALG=PROD;AF=5.94e-05;NSAMP=1;MSQ=134.69;AN=16834;AC=1;NS=8438;AC_Hom=0;AC_Het=1;AC_Hemi=0;MAF=5.92557e-05;HWE=1;NFAM=1	SVTYPE=BND;POS=166962197;STRANDS=--:11;IMPRECISE;CIPOS=-10,10;CIEND=-10,10;CIPOS95=-1,0;CIEND95=-1,0;MATEID=311324_1;EVENT=311324;SECONDARY;SU=11;PE=8;SR=3;ALG=PROD;AF=5.94e-05;NSAMP=1;MSQ=134.69;AN=16834;AC=1;NS=8438;AC_Hom=0;AC_Het=1;AC_Hemi=0;MAF=5.92557e-05;HWE=1;NFAM=1
5	166961859	166961865	5	166962192	166962197	311325	278.6	+	+	BND	PASS	311325_1	N	N]5:166962195]	311325_2	N	N]5:166961863]	SVTYPE=BND;POS=166961863;STRANDS=++:17;CIPOS=-4,2;CIEND=-3,2;CIPOS95=0,0;CIEND95=0,0;MATEID=311325_2;EVENT=311325;SU=17;PE=7;SR=10;ALG=PROD;AF=5.94e-05;NSAMP=1;MSQ=278.6;AN=16834;AC=1;NS=8438;AC_Hom=0;AC_Het=1;AC_Hemi=0;MAF=5.92557e-05;HWE=1;NFAM=1	SVTYPE=BND;POS=166962195;STRANDS=++:17;CIPOS=-3,2;CIEND=-4,2;CIPOS95=0,0;CIEND95=0,0;MATEID=311325_1;EVENT=311325;SECONDARY;SU=17;PE=7;SR=10;ALG=PROD;AF=5.94e-05;NSAMP=1;MSQ=278.6;AN=16834;AC=1;NS=8438;AC_Hom=0;AC_Het=1;AC_Hemi=0;MAF=5.92557e-05;HWE=1;NFAM=1
5	166970945	166970954	5	166971039	166971048	206952	200.83	+	-	BND	LOW	206952_1	N	N[5:166971045[	206952_2	N	]5:166970950]N	SVTYPE=BND;POS=166970950;STRANDS=+-:7;CIPOS=-5,4;CIEND=-5,4;CIPOS95=0,0;CIEND95=0,0;MATEID=206952_2;EVENT=206952;SU=7;PE=0;SR=7;ALG=PROD;AF=5.94e-05;NSAMP=1;MSQ=200.82;AN=16834;AC=1;NS=8438;AC_Hom=0;AC_Het=1;AC_Hemi=0;MAF=5.92557e-05;HWE=1;NFAM=1	SVTYPE=BND;POS=166971045;STRANDS=+-:7;CIPOS=-5,4;CIEND=-5,4;CIPOS95=0,0;CIEND95=0,0;MATEID=206952_1;EVENT=206952;SECONDARY;SU=7;PE=0;SR=7;ALG=PROD;AF=5.94e-05;NSAMP=1;MSQ=200.82;AN=16834;AC=1;NS=8438;AC_Hom=0;AC_Het=1;AC_Hemi=0;MAF=5.92557e-05;HWE=1;NFAM=1
5	167029005	167029025	5	167029068	167029088	206953	163.27	+	-	BND	LOW	206953_1	N	N[5:167029079[	206953_2	N	]5:167029015]N	SVTYPE=BND;POS=167029015;STRANDS=+-:5;CIPOS=-10,10;CIEND=-10,10;CIPOS95=0,0;CIEND95=0,0;MATEID=206953_2;EVENT=206953;SU=5;PE=0;SR=5;ALG=PROD;AF=5.94e-05;NSAMP=1;MSQ=155.86;AN=16834;AC=1;NS=8438;AC_Hom=0;AC_Het=1;AC_Hemi=0;MAF=5.92557e-05;HWE=1;NFAM=1	SVTYPE=BND;POS=167029079;STRANDS=+-:5;CIPOS=-10,10;CIEND=-10,10;CIPOS95=0,0;CIEND95=0,0;MATEID=206953_1;EVENT=206953;SECONDARY;SU=5;PE=0;SR=5;ALG=PROD;AF=5.94e-05;NSAMP=1;MSQ=155.86;AN=16834;AC=1;NS=8438;AC_Hom=0;AC_Het=1;AC_Hemi=0;MAF=5.92557e-05;HWE=1;NFAM=1
5	167067826	167067843	10	59452959	59452976	53112	36.45	-	-	BND	LOW	53112_1	N	[10:59452969[N	53112_2	N	[5:167067836[N	SVTYPE=BND;POS=167067836;STRANDS=--:4;CIPOS=-9,8;CIEND=-9,8;CIPOS95=0,0;CIEND95=0,0;MATEID=53112_2;EVENT=53112;SU=4;PE=0;SR=4;ALG=PROD;AF=0.0001188;NSAMP=2;MSQ=11.02;AN=16832;AC=2;NS=8437;AC_Hom=0;AC_Het=2;AC_Hemi=0;MAF=0.000118526;HWE=1;NFAM=2	SVTYPE=BND;POS=59452969;STRANDS=--:4;CIPOS=-9,8;CIEND=-9,8;CIPOS95=0,0;CIEND95=0,0;MATEID=53112_1;EVENT=53112;SECONDARY;SU=4;PE=0;SR=4;ALG=PROD;AF=0.0001188;NSAMP=2;MSQ=11.02;AN=16832;AC=2;NS=8437;AC_Hom=0;AC_Het=2;AC_Hemi=0;MAF=0.000118526;HWE=1;NFAM=2
5	167067836	167067856	5	167067893	167067910	206954	2293.35	+	-	BND	LOW	206954_1	N	N[5:167067901[	206954_2	N	]5:167067846]N	SVTYPE=BND;POS=167067846;STRANDS=+-:10;CIPOS=-10,10;CIEND=-7,10;CIPOS95=0,0;CIEND95=0,0;MATEID=206954_2;EVENT=206954;SU=10;PE=0;SR=10;ALG=PROD;AF=0.0002439;NSAMP=4;MSQ=85.94;AN=16398;AC=4;NS=8220;AC_Hom=0;AC_Het=4;AC_Hemi=0;MAF=0.000243309;HWE=1;NFAM=4	SVTYPE=BND;POS=167067901;STRANDS=+-:10;CIPOS=-7,10;CIEND=-10,10;CIPOS95=0,0;CIEND95=0,0;MATEID=206954_1;EVENT=206954;SECONDARY;SU=10;PE=0;SR=10;ALG=PROD;AF=0.0002439;NSAMP=4;MSQ=85.94;AN=16398;AC=4;NS=8220;AC_Hom=0;AC_Het=4;AC_Hemi=0;MAF=0.000243309;HWE=1;NFAM=4
5	167073171	167073171	5	167073223	167073223	206955	165589.0	+	-	BND	LOW	206955_1	N	N[5:167073224[	206955_2	N	]5:167073171]N	SVTYPE=BND;POS=167073171;STRANDS=+-:4074;CIPOS=0,0;CIEND=0,0;CIPOS95=0,0;CIEND95=0,0;MATEID=206955_2;EVENT=206955;SU=4074;PE=15;SR=4059;ALG=PROD;AF=0.08101;NSAMP=1133;MSQ=145.96;AN=16788;AC=1360;NS=8415;AC_Hom=454;AC_Het=906;AC_Hemi=0;MAF=0.0808081;HWE=0;NFAM=1110	SVTYPE=BND;POS=167073224;STRANDS=+-:4074;CIPOS=0,0;CIEND=0,0;CIPOS95=0,0;CIEND95=0,0;MATEID=206955_1;EVENT=206955;SECONDARY;SU=4074;PE=15;SR=4059;ALG=PROD;AF=0.08101;NSAMP=1133;MSQ=145.96;AN=16788;AC=1360;NS=8415;AC_Hom=454;AC_Het=906;AC_Hemi=0;MAF=0.0808081;HWE=0;NFAM=1110
5	167078077	167078094	5	167150766	167150772	206956	434.65	+	-	DEL	PASS	206956	N	<DEL>	.	.	.	SVTYPE=DEL;POS=167078084;SVLEN=-72686;END=167150770;STRANDS=+-:17;CIPOS=-7,10;CIEND=-4,2;CIPOS95=0,0;CIEND95=0,0;SU=17;PE=8;SR=9;ALG=PROD;AF=5.94e-05;NSAMP=1;MSQ=434.65;AN=16834;AC=1;NS=8438;AC_Hom=0;AC_Het=1;AC_Hemi=0;MAF=5.92557e-05;HWE=1;NFAM=1	.
5	167080834	167080876	5	167088804	167088845	206957	21813.2	+	-	DEL	PASS	206957	N	<DEL>	.	.	.	SVTYPE=DEL;POS=167080855;SVLEN=-7970;END=167088825;STRANDS=+-:964;CIPOS=-21,21;CIEND=-21,20;CIPOS95=0,0;CIEND95=0,0;SU=964;PE=527;SR=437;ALG=PROD;AF=0.002673;NSAMP=45;MSQ=484.74;AN=16834;AC=45;NS=8438;AC_Hom=0;AC_Het=45;AC_Hemi=0;MAF=0.00266651;HWE=1;NFAM=42	.
5	167117386	167117393	5	167117593	167117610	206958	546.09	+	-	BND	LOW	206958_1	N	N[5:167117601[	206958_2	N	]5:167117390]N	SVTYPE=BND;POS=167117390;STRANDS=+-:9;CIPOS=-4,3;CIEND=-7,10;CIPOS95=0,0;CIEND95=0,0;MATEID=206958_2;EVENT=206958;SU=9;PE=0;SR=9;ALG=PROD;AF=0.0001782;NSAMP=3;MSQ=180.8;AN=16834;AC=3;NS=8438;AC_Hom=0;AC_Het=3;AC_Hemi=0;MAF=0.000177767;HWE=1;NFAM=3	SVTYPE=BND;POS=167117601;STRANDS=+-:9;CIPOS=-7,10;CIEND=-4,3;CIPOS95=0,0;CIEND95=0,0;MATEID=206958_1;EVENT=206958;SECONDARY;SU=9;PE=0;SR=9;ALG=PROD;AF=0.0001782;NSAMP=3;MSQ=180.8;AN=16834;AC=3;NS=8438;AC_Hom=0;AC_Het=3;AC_Hemi=0;MAF=0.000177767;HWE=1;NFAM=3
5	167117969	167117972	5	167123021	167123024	280792	15770.6	-	+	DUP	PASS	280792	N	<DUP>	.	.	.	SVTYPE=DUP;POS=167117971;SVLEN=5051;END=167123022;STRANDS=-+:1446;CIPOS=-2,1;CIEND=-1,2;CIPOS95=0,0;CIEND95=0,0;SU=1446;PE=1076;SR=370;ALG=PROD;AF=0.006772;NSAMP=101;MSQ=156.13;AN=16834;AC=114;NS=8438;AC_Hom=26;AC_Het=88;AC_Hemi=0;MAF=0.00675516;HWE=2.43952e-17;NFAM=89	.
5	167129527	167129586	6	160997413	160997469	56748	3461.61	-	+	BND	LOW	56748_1	N	]6:160997439]N	56748_2	N	N[5:167129558[	SVTYPE=BND;POS=167129558;STRANDS=-+:9;CIPOS=-30,29;CIEND=-26,30;CIPOS95=0,0;CIEND95=0,0;MATEID=56748_2;EVENT=56748;SU=9;PE=4;SR=5;ALG=PROD;AF=0.006891;NSAMP=113;MSQ=29.77;AN=16834;AC=116;NS=8438;AC_Hom=6;AC_Het=110;AC_Hemi=0;MAF=0.00687367;HWE=0.00710515;NFAM=113	SVTYPE=BND;POS=160997439;STRANDS=-+:9;CIPOS=-26,30;CIEND=-30,29;CIPOS95=0,0;CIEND95=0,0;MATEID=56748_1;EVENT=56748;SECONDARY;SU=9;PE=4;SR=5;ALG=PROD;AF=0.006891;NSAMP=113;MSQ=29.77;AN=16834;AC=116;NS=8438;AC_Hom=6;AC_Het=110;AC_Hemi=0;MAF=0.00687367;HWE=0.00710515;NFAM=113
5	167131561	167131569	5	167132333	167132339	206959	449.62	+	-	DEL	PASS	206959	N	<DEL>	.	.	.	SVTYPE=DEL;POS=167131565;SVLEN=-772;END=167132337;STRANDS=+-:18;CIPOS=-4,4;CIEND=-4,2;CIPOS95=0,0;CIEND95=0,0;SU=18;PE=11;SR=7;ALG=PROD;AF=5.94e-05;NSAMP=1;MSQ=449.62;AN=16834;AC=1;NS=8438;AC_Hom=0;AC_Het=1;AC_Hemi=0;MAF=5.92557e-05;HWE=1;NFAM=1	.
5	167143196	167143216	5	167143257	167143277	206960	464.78	+	-	BND	PASS	206960_1	N	N[5:167143268[	206960_2	N	]5:167143206]N	SVTYPE=BND;POS=167143206;STRANDS=+-:13;CIPOS=-10,10;CIEND=-10,10;CIPOS95=0,0;CIEND95=0,0;MATEID=206960_2;EVENT=206960;SU=13;PE=0;SR=13;ALG=PROD;AF=5.94e-05;NSAMP=1;MSQ=464.71;AN=16834;AC=1;NS=8438;AC_Hom=0;AC_Het=1;AC_Hemi=0;MAF=5.92557e-05;HWE=1;NFAM=1	SVTYPE=BND;POS=167143268;STRANDS=+-:13;CIPOS=-10,10;CIEND=-10,10;CIPOS95=0,0;CIEND95=0,0;MATEID=206960_1;EVENT=206960;SECONDARY;SU=13;PE=0;SR=13;ALG=PROD;AF=5.94e-05;NSAMP=1;MSQ=464.71;AN=16834;AC=1;NS=8438;AC_Hom=0;AC_Het=1;AC_Hemi=0;MAF=5.92557e-05;HWE=1;NFAM=1
5	167143974	167143985	8	121033322	121033333	57583	2061.83	+	+	BND	LOW	57583_1	N	N]8:121033328]	57583_2	N	N]5:167143980]	SVTYPE=BND;POS=167143980;STRANDS=++:77;CIPOS=-6,5;CIEND=-6,5;CIPOS95=0,0;CIEND95=0,0;MATEID=57583_2;EVENT=57583;SU=77;PE=0;SR=77;ALG=PROD;AF=0.003802;NSAMP=64;MSQ=31.23;AN=16834;AC=64;NS=8438;AC_Hom=0;AC_Het=64;AC_Hemi=0;MAF=0.00379237;HWE=1;NFAM=64	SVTYPE=BND;POS=121033328;STRANDS=++:77;CIPOS=-6,5;CIEND=-6,5;CIPOS95=0,0;CIEND95=0,0;MATEID=57583_1;EVENT=57583;SECONDARY;SU=77;PE=0;SR=77;ALG=PROD;AF=0.003802;NSAMP=64;MSQ=31.23;AN=16834;AC=64;NS=8438;AC_Hom=0;AC_Het=64;AC_Hemi=0;MAF=0.00379237;HWE=1;NFAM=64
5	167201167	167201171	12	31408971	31408975	53768	104.72	-	-	BND	LOW	53768_1	N	[12:31408974[N	53768_2	N	[5:167201170[N	SVTYPE=BND;POS=167201170;STRANDS=--:388;CIPOS=-2,2;CIEND=-2,2;CIPOS95=0,0;CIEND95=0,0;MATEID=53768_2;EVENT=53768;SU=388;PE=3;SR=385;ALG=PROD;AF=0.0003564;NSAMP=6;MSQ=13.15;AN=16834;AC=6;NS=8438;AC_Hom=0;AC_Het=6;AC_Hemi=0;MAF=0.000355534;HWE=1;NFAM=6	SVTYPE=BND;POS=31408974;STRANDS=--:388;CIPOS=-2,2;CIEND=-2,2;CIPOS95=0,0;CIEND95=0,0;MATEID=53768_1;EVENT=53768;SECONDARY;SU=388;PE=3;SR=385;ALG=PROD;AF=0.0003564;NSAMP=6;MSQ=13.15;AN=16834;AC=6;NS=8438;AC_Hom=0;AC_Het=6;AC_Hemi=0;MAF=0.000355534;HWE=1;NFAM=6
5	167203157	167203174	6	97592933	97592950	56506	907.57	-	+	BND	LOW	56506_1	N	]6:97592942]N	56506_2	N	N[5:167203167[	SVTYPE=BND;POS=167203167;STRANDS=-+:4;CIPOS=-9,8;CIEND=-9,8;CIPOS95=0,0;CIEND95=0,0;MATEID=56506_2;EVENT=56506;SU=4;PE=0;SR=4;ALG=PROD;AF=0.00202;NSAMP=34;MSQ=24.04;AN=16834;AC=34;NS=8438;AC_Hom=0;AC_Het=34;AC_Hemi=0;MAF=0.0020147;HWE=1;NFAM=34	SVTYPE=BND;POS=97592942;STRANDS=-+:4;CIPOS=-9,8;CIEND=-9,8;CIPOS95=0,0;CIEND95=0,0;MATEID=56506_1;EVENT=56506;SECONDARY;SU=4;PE=0;SR=4;ALG=PROD;AF=0.00202;NSAMP=34;MSQ=24.04;AN=16834;AC=34;NS=8438;AC_Hom=0;AC_Het=34;AC_Hemi=0;MAF=0.0020147;HWE=1;NFAM=34
5	167279981	167280038	5	167280286	167280343	206961	104.12	+	-	MEI	PASS	206961	N	<DEL:ME:SINE|Alu|AluY>	.	.	.	SVTYPE=MEI;POS=167280010;SVLEN=-305;END=167280315;STRANDS=+-:9;CIPOS=-29,28;CIEND=-29,28;CIPOS95=0,0;CIEND95=0,0;SU=9;PE=0;SR=9;ALG=PROD;AF=0.000297;NSAMP=5;MSQ=18.63;AN=16834;AC=5;NS=8438;AC_Hom=0;AC_Het=5;AC_Hemi=0;MAF=0.000296279;HWE=1;NFAM=5	.
5	167285299	167285601	14	64294586	64294972	54531	62.46	-	+	BND	LOW	54531_1	N	]14:64294616]N	54531_2	N	N[5:167285572[	SVTYPE=BND;POS=167285572;STRANDS=-+:15;IMPRECISE;CIPOS=-272,30;CIEND=-30,356;CIPOS95=-89,30;CIEND95=-30,66;MATEID=54531_2;EVENT=54531;SU=15;PE=15;SR=0;ALG=PROD;AF=0.0001188;NSAMP=2;MSQ=31.17;AN=16834;AC=2;NS=8438;AC_Hom=0;AC_Het=2;AC_Hemi=0;MAF=0.000118511;HWE=1;NFAM=2	SVTYPE=BND;POS=64294616;STRANDS=-+:15;IMPRECISE;CIPOS=-30,356;CIEND=-272,30;CIPOS95=-30,66;CIEND95=-89,30;MATEID=54531_1;EVENT=54531;SECONDARY;SU=15;PE=15;SR=0;ALG=PROD;AF=0.0001188;NSAMP=2;MSQ=31.17;AN=16834;AC=2;NS=8438;AC_Hom=0;AC_Het=2;AC_Hemi=0;MAF=0.000118511;HWE=1;NFAM=2
5	167285301	167285607	X	83522571	83522950	58232	119.73	-	+	BND	LOW	58232_1	N	]X:83522601]N	58232_2	N	N[5:167285578[	SVTYPE=BND;POS=167285578;STRANDS=-+:5;IMPRECISE;CIPOS=-276,30;CIEND=-30,349;CIPOS95=-130,30;CIEND95=-30,73;MATEID=58232_2;EVENT=58232;SU=5;PE=5;SR=0;ALG=PROD;AF=5.94e-05;NSAMP=1;MSQ=119.73;AN=16834;AC=1;NS=8438;AC_Hom=0;AC_Het=1;AC_Hemi=0;MAF=5.92557e-05;HWE=1;NFAM=1	SVTYPE=BND;POS=83522601;STRANDS=-+:5;IMPRECISE;CIPOS=-30,349;CIEND=-276,30;CIPOS95=-30,73;CIEND95=-130,30;MATEID=58232_1;EVENT=58232;SECONDARY;SU=5;PE=5;SR=0;ALG=PROD;AF=5.94e-05;NSAMP=1;MSQ=119.73;AN=16834;AC=1;NS=8438;AC_Hom=0;AC_Het=1;AC_Hemi=0;MAF=5.92557e-05;HWE=1;NFAM=1
5	167285660	167285680	16	2428481	2428492	54918	161.55	-	-	BND	LOW	54918_1	N	[16:2428488[N	54918_2	N	[5:167285671[N	SVTYPE=BND;POS=167285671;STRANDS=--:15;CIPOS=-10,10;CIEND=-6,5;CIPOS95=0,0;CIEND95=0,0;MATEID=54918_2;EVENT=54918;SU=15;PE=9;SR=6;ALG=PROD;AF=5.94e-05;NSAMP=1;MSQ=161.55;AN=16834;AC=1;NS=8438;AC_Hom=0;AC_Het=1;AC_Hemi=0;MAF=5.92557e-05;HWE=1;NFAM=1	SVTYPE=BND;POS=2428488;STRANDS=--:15;CIPOS=-6,5;CIEND=-10,10;CIPOS95=0,0;CIEND95=0,0;MATEID=54918_1;EVENT=54918;SECONDARY;SU=15;PE=9;SR=6;ALG=PROD;AF=5.94e-05;NSAMP=1;MSQ=161.55;AN=16834;AC=1;NS=8438;AC_Hom=0;AC_Het=1;AC_Hemi=0;MAF=5.92557e-05;HWE=1;NFAM=1
5	167285754	167285943	21	19093228	19093356	56030	19567.0	-	-	BND	LOW	56030_1	N	[21:19093347[N	56030_2	N	[5:167285934[N	SVTYPE=BND;POS=167285934;STRANDS=--:861;IMPRECISE;CIPOS=-179,10;CIEND=-118,10;CIPOS95=-7,7;CIEND95=-1,1;MATEID=56030_2;EVENT=56030;SU=861;PE=861;SR=0;ALG=PROD;AF=0.02845;NSAMP=479;MSQ=40.12;AN=16834;AC=479;NS=8438;AC_Hom=0;AC_Het=482;AC_Hemi=0;MAF=0.0285613;HWE=0.00135944;NFAM=466	SVTYPE=BND;POS=19093347;STRANDS=--:861;IMPRECISE;CIPOS=-118,10;CIEND=-179,10;CIPOS95=-1,1;CIEND95=-7,7;MATEID=56030_1;EVENT=56030;SECONDARY;SU=861;PE=861;SR=0;ALG=PROD;AF=0.02845;NSAMP=479;MSQ=40.12;AN=16834;AC=479;NS=8438;AC_Hom=0;AC_Het=482;AC_Hemi=0;MAF=0.0285613;HWE=0.00135944;NFAM=466
5	167286122	167286651	21	19093111	19093545	56031	1240.3	+	+	BND	LOW	56031_1	N	N]21:19093161]	56031_2	N	N]5:167286172]	SVTYPE=BND;POS=167286172;STRANDS=++:8;IMPRECISE;CIPOS=-50,479;CIEND=-50,384;CIPOS95=-50,100;CIEND95=-50,53;MATEID=56031_2;EVENT=56031;SU=8;PE=8;SR=0;ALG=PROD;AF=0.003861;NSAMP=65;MSQ=18.02;AN=16834;AC=65;NS=8438;AC_Hom=0;AC_Het=65;AC_Hemi=0;MAF=0.00385162;HWE=1;NFAM=63	SVTYPE=BND;POS=19093161;STRANDS=++:8;IMPRECISE;CIPOS=-50,384;CIEND=-50,479;CIPOS95=-50,53;CIEND95=-50,100;MATEID=56031_1;EVENT=56031;SECONDARY;SU=8;PE=8;SR=0;ALG=PROD;AF=0.003861;NSAMP=65;MSQ=18.02;AN=16834;AC=65;NS=8438;AC_Hom=0;AC_Het=65;AC_Hemi=0;MAF=0.00385162;HWE=1;NFAM=63
5	167287051	167287505	7	104736494	104737097	57082	305.37	-	-	BND	LOW	57082_1	N	[7:104737048[N	57082_2	N	[5:167287456[N	SVTYPE=BND;POS=167287456;STRANDS=--:4;IMPRECISE;CIPOS=-404,50;CIEND=-553,50;CIPOS95=-176,50;CIEND95=-176,50;MATEID=57082_2;EVENT=57082;SU=4;PE=4;SR=0;ALG=PROD;AF=0.0007128;NSAMP=12;MSQ=24.08;AN=16834;AC=12;NS=8438;AC_Hom=0;AC_Het=12;AC_Hemi=0;MAF=0.000711069;HWE=1;NFAM=12	SVTYPE=BND;POS=104737048;STRANDS=--:4;IMPRECISE;CIPOS=-553,50;CIEND=-404,50;CIPOS95=-176,50;CIEND95=-176,50;MATEID=57082_1;EVENT=57082;SECONDARY;SU=4;PE=4;SR=0;ALG=PROD;AF=0.0007128;NSAMP=12;MSQ=24.08;AN=16834;AC=12;NS=8438;AC_Hom=0;AC_Het=12;AC_Hemi=0;MAF=0.000711069;HWE=1;NFAM=12
5	167299539	167300102	15	69917975	69918360	54802	425.38	+	+	BND	LOW	54802_1	N	N]15:69918025]	54802_2	N	N]5:167299587]	SVTYPE=BND;POS=167299587;STRANDS=++:20;IMPRECISE;CIPOS=-48,515;CIEND=-50,335;CIPOS95=-48,118;CIEND95=-36,36;MATEID=54802_2;EVENT=54802;SU=20;PE=20;SR=0;ALG=PROD;AF=0.001544;NSAMP=26;MSQ=15.06;AN=16834;AC=26;NS=8438;AC_Hom=0;AC_Het=26;AC_Hemi=0;MAF=0.00154065;HWE=1;NFAM=26	SVTYPE=BND;POS=69918025;STRANDS=++:20;IMPRECISE;CIPOS=-50,335;CIEND=-48,515;CIPOS95=-36,36;CIEND95=-48,118;MATEID=54802_1;EVENT=54802;SECONDARY;SU=20;PE=20;SR=0;ALG=PROD;AF=0.001544;NSAMP=26;MSQ=15.06;AN=16834;AC=26;NS=8438;AC_Hom=0;AC_Het=26;AC_Hemi=0;MAF=0.00154065;HWE=1;NFAM=26
5	167322033	167322454	8	20950996	20951197	57296	62.6	+	-	BND	LOW	57296_1	N	N[8:20951188[	57296_2	N	]5:167322043]N	SVTYPE=BND;POS=167322043;STRANDS=+-:4;IMPRECISE;CIPOS=-10,411;CIEND=-191,10;CIPOS95=-1,119;CIEND95=-84,2;MATEID=57296_2;EVENT=57296;SU=4;PE=4;SR=0;ALG=PROD;AF=0.0001782;NSAMP=3;MSQ=19.21;AN=16834;AC=3;NS=8438;AC_Hom=0;AC_Het=3;AC_Hemi=0;MAF=0.000177767;HWE=1;NFAM=3	SVTYPE=BND;POS=20951188;STRANDS=+-:4;IMPRECISE;CIPOS=-191,10;CIEND=-10,411;CIPOS95=-84,2;CIEND95=-1,119;MATEID=57296_1;EVENT=57296;SECONDARY;SU=4;PE=4;SR=0;ALG=PROD;AF=0.0001782;NSAMP=3;MSQ=19.21;AN=16834;AC=3;NS=8438;AC_Hom=0;AC_Het=3;AC_Hemi=0;MAF=0.000177767;HWE=1;NFAM=3
5	167335306	167335323	5	167335580	167335586	206962	9025.42	+	-	BND	LOW	206962_1	N	N[5:167335585[	206962_2	N	]5:167335315]N	SVTYPE=BND;POS=167335315;STRANDS=+-:4;IMPRECISE;CIPOS=-9,8;CIEND=-4,2;CIPOS95=0,0;CIEND95=-1,0;MATEID=206962_2;EVENT=206962;SU=4;PE=0;SR=4;ALG=PROD;AF=0.02845;NSAMP=479;MSQ=16.88;AN=16834;AC=479;NS=8438;AC_Hom=0;AC_Het=479;AC_Hemi=0;MAF=0.0283835;HWE=0.00217103;NFAM=462	SVTYPE=BND;POS=167335585;STRANDS=+-:4;IMPRECISE;CIPOS=-4,2;CIEND=-9,8;CIPOS95=-1,0;CIEND95=0,0;MATEID=206962_1;EVENT=206962;SECONDARY;SU=4;PE=0;SR=4;ALG=PROD;AF=0.02845;NSAMP=479;MSQ=16.88;AN=16834;AC=479;NS=8438;AC_Hom=0;AC_Het=479;AC_Hemi=0;MAF=0.0283835;HWE=0.00217103;NFAM=462
5	167353679	167353696	5	167353776	167353793	206963	5502.87	+	-	BND	LOW	206963_1	N	N[5:167353786[	206963_2	N	]5:167353688]N	SVTYPE=BND;POS=167353688;STRANDS=+-:97;CIPOS=-9,8;CIEND=-9,8;CIPOS95=0,0;CIEND95=0,0;MATEID=206963_2;EVENT=206963;SU=97;PE=0;SR=97;ALG=PROD;AF=0.001426;NSAMP=24;MSQ=229.29;AN=16834;AC=24;NS=8438;AC_Hom=0;AC_Het=24;AC_Hemi=0;MAF=0.00142214;HWE=1;NFAM=24	SVTYPE=BND;POS=167353786;STRANDS=+-:97;CIPOS=-9,8;CIEND=-9,8;CIPOS95=0,0;CIEND95=0,0;MATEID=206963_1;EVENT=206963;SECONDARY;SU=97;PE=0;SR=97;ALG=PROD;AF=0.001426;NSAMP=24;MSQ=229.29;AN=16834;AC=24;NS=8438;AC_Hom=0;AC_Het=24;AC_Hemi=0;MAF=0.00142214;HWE=1;NFAM=24
5	167355680	167356064	12	115760581	115761092	54033	97.88	-	+	BND	LOW	54033_1	N	]12:115760591]N	54033_2	N	N[5:167356055[	SVTYPE=BND;POS=167356055;STRANDS=-+:4;IMPRECISE;CIPOS=-374,10;CIEND=-10,501;CIPOS95=-172,1;CIEND95=-1,168;MATEID=54033_2;EVENT=54033;SU=4;PE=4;SR=0;ALG=PROD;AF=0.0003564;NSAMP=6;MSQ=15.47;AN=16834;AC=6;NS=8438;AC_Hom=0;AC_Het=6;AC_Hemi=0;MAF=0.000355534;HWE=1;NFAM=6	SVTYPE=BND;POS=115760591;STRANDS=-+:4;IMPRECISE;CIPOS=-10,501;CIEND=-374,10;CIPOS95=-1,168;CIEND95=-172,1;MATEID=54033_1;EVENT=54033;SECONDARY;SU=4;PE=4;SR=0;ALG=PROD;AF=0.0003564;NSAMP=6;MSQ=15.47;AN=16834;AC=6;NS=8438;AC_Hom=0;AC_Het=6;AC_Hemi=0;MAF=0.000355534;HWE=1;NFAM=6
5	167355986	167356004	5	167356248	167356267	206964	214.98	+	-	BND	LOW	206964_1	N	N[5:167356258[	206964_2	N	]5:167355995]N	SVTYPE=BND;POS=167355995;STRANDS=+-:18;CIPOS=-9,9;CIEND=-9,10;CIPOS95=0,0;CIEND95=0,0;MATEID=206964_2;EVENT=206964;SU=18;PE=0;SR=18;ALG=PROD;AF=0.0007722;NSAMP=13;MSQ=15.04;AN=16834;AC=13;NS=8438;AC_Hom=0;AC_Het=13;AC_Hemi=0;MAF=0.000770325;HWE=1;NFAM=13	SVTYPE=BND;POS=167356258;STRANDS=+-:18;CIPOS=-9,10;CIEND=-9,9;CIPOS95=0,0;CIEND95=0,0;MATEID=206964_1;EVENT=206964;SECONDARY;SU=18;PE=0;SR=18;ALG=PROD;AF=0.0007722;NSAMP=13;MSQ=15.04;AN=16834;AC=13;NS=8438;AC_Hom=0;AC_Het=13;AC_Hemi=0;MAF=0.000770325;HWE=1;NFAM=13
5	167356168	167356624	19	33798422	33798777	55742	758.25	+	+	BND	LOW	55742_1	N	N]19:33798472]	55742_2	N	N]5:167356176]	SVTYPE=BND;POS=167356176;STRANDS=++:38;IMPRECISE;CIPOS=-8,448;CIEND=-50,305;CIPOS95=-8,88;CIEND95=-15,15;MATEID=55742_2;EVENT=55742;SU=38;PE=38;SR=0;ALG=PROD;AF=0.001723;NSAMP=29;MSQ=24.85;AN=16834;AC=29;NS=8438;AC_Hom=0;AC_Het=29;AC_Hemi=0;MAF=0.00171842;HWE=1;NFAM=29	SVTYPE=BND;POS=33798472;STRANDS=++:38;IMPRECISE;CIPOS=-50,305;CIEND=-8,448;CIPOS95=-15,15;CIEND95=-8,88;MATEID=55742_1;EVENT=55742;SECONDARY;SU=38;PE=38;SR=0;ALG=PROD;AF=0.001723;NSAMP=29;MSQ=24.85;AN=16834;AC=29;NS=8438;AC_Hom=0;AC_Het=29;AC_Hemi=0;MAF=0.00171842;HWE=1;NFAM=29
5	167368842	167368851	5	167369163	167369174	206965	66.54	+	-	BND	LOW	206965_1	N	N[5:167369170[	206965_2	N	]5:167368844]N	SVTYPE=BND;POS=167368844;STRANDS=+-:6;CIPOS=-2,7;CIEND=-6,5;CIPOS95=0,0;CIEND95=0,0;MATEID=206965_2;EVENT=206965;SU=6;PE=0;SR=6;ALG=PROD;AF=0.0001782;NSAMP=3;MSQ=21.46;AN=16834;AC=3;NS=8438;AC_Hom=0;AC_Het=3;AC_Hemi=0;MAF=0.000177767;HWE=1;NFAM=3	SVTYPE=BND;POS=167369170;STRANDS=+-:6;CIPOS=-6,5;CIEND=-2,7;CIPOS95=0,0;CIEND95=0,0;MATEID=206965_1;EVENT=206965;SECONDARY;SU=6;PE=0;SR=6;ALG=PROD;AF=0.0001782;NSAMP=3;MSQ=21.46;AN=16834;AC=3;NS=8438;AC_Hom=0;AC_Het=3;AC_Hemi=0;MAF=0.000177767;HWE=1;NFAM=3
5	167381925	167381940	5	167382358	167382376	206966	7202.16	+	-	BND	PASS	206966_1	N	N[5:167382369[	206966_2	N	]5:167381930]N	SVTYPE=BND;POS=167381930;STRANDS=+-:155;CIPOS=-5,10;CIEND=-10,8;CIPOS95=0,0;CIEND95=0,0;MATEID=206966_2;EVENT=206966;SU=155;PE=142;SR=13;ALG=PROD;AF=0.001069;NSAMP=18;MSQ=400.12;AN=16834;AC=18;NS=8438;AC_Hom=0;AC_Het=18;AC_Hemi=0;MAF=0.0010666;HWE=1;NFAM=17	SVTYPE=BND;POS=167382369;STRANDS=+-:155;CIPOS=-10,8;CIEND=-5,10;CIPOS95=0,0;CIEND95=0,0;MATEID=206966_1;EVENT=206966;SECONDARY;SU=155;PE=142;SR=13;ALG=PROD;AF=0.001069;NSAMP=18;MSQ=400.12;AN=16834;AC=18;NS=8438;AC_Hom=0;AC_Het=18;AC_Hemi=0;MAF=0.0010666;HWE=1;NFAM=17
5	167400806	167401589	5	167400923	167401600	206967	1.37727e+06	+	-	BND	LOW	206967_1	N	N[5:167401348[	206967_2	N	]5:167401018]N	SVTYPE=BND;POS=167401018;STRANDS=+-:1448;IMPRECISE;CIPOS=-212,571;CIEND=-424,253;CIPOS95=-158,158;CIEND95=-99,99;MATEID=206967_2;EVENT=206967;SU=1448;PE=1420;SR=28;ALG=SUM;AF=0.4398;NSAMP=7324;MSQ=187.65;RETAINED;AN=16834;AC=7404;NS=8438;AC_Hom=160;AC_Het=7260;AC_Hemi=0;MAF=0.439678;HWE=0;NFAM=6470	SVTYPE=BND;POS=167401348;STRANDS=+-:1448;IMPRECISE;CIPOS=-424,253;CIEND=-212,571;CIPOS95=-99,99;CIEND95=-158,158;MATEID=206967_1;EVENT=206967;SECONDARY;SU=1448;PE=1420;SR=28;ALG=SUM;AF=0.4398;NSAMP=7324;MSQ=187.65;RETAINED;AN=16834;AC=7404;NS=8438;AC_Hom=160;AC_Het=7260;AC_Hemi=0;MAF=0.439678;HWE=0;NFAM=6470
5	167456137	167456184	5	167456194	167456241	206970	569.78	+	-	BND	LOW	206970_1	N	N[5:167456219[	206970_2	N	]5:167456161]N	SVTYPE=BND;POS=167456161;STRANDS=+-:16;CIPOS=-24,23;CIEND=-24,23;CIPOS95=0,0;CIEND95=0,0;MATEID=206970_2;EVENT=206970;SU=16;PE=0;SR=16;ALG=PROD;AF=0.0001782;NSAMP=3;MSQ=189.86;AN=16834;AC=3;NS=8438;AC_Hom=0;AC_Het=3;AC_Hemi=0;MAF=0.000177767;HWE=1;NFAM=3	SVTYPE=BND;POS=167456219;STRANDS=+-:16;CIPOS=-24,23;CIEND=-24,23;CIPOS95=0,0;CIEND95=0,0;MATEID=206970_1;EVENT=206970;SECONDARY;SU=16;PE=0;SR=16;ALG=PROD;AF=0.0001782;NSAMP=3;MSQ=189.86;AN=16834;AC=3;NS=8438;AC_Hom=0;AC_Het=3;AC_Hemi=0;MAF=0.000177767;HWE=1;NFAM=3
5	167463321	167463698	8	5639924	5640314	57233	20376.1	-	+	BND	LOW	57233_1	N	]8:5639974]N	57233_2	N	N[5:167463649[	SVTYPE=BND;POS=167463649;STRANDS=-+:21;IMPRECISE;CIPOS=-327,50;CIEND=-50,340;CIPOS95=-91,50;CIEND95=-50,50;MATEID=57233_2;EVENT=57233;SU=21;PE=21;SR=0;ALG=PROD;AF=0.05132;NSAMP=744;MSQ=26.78;AN=16834;AC=864;NS=8438;AC_Hom=240;AC_Het=627;AC_Hemi=0;MAF=0.0513747;HWE=0;NFAM=722	SVTYPE=BND;POS=5639974;STRANDS=-+:21;IMPRECISE;CIPOS=-50,340;CIEND=-327,50;CIPOS95=-50,50;CIEND95=-91,50;MATEID=57233_1;EVENT=57233;SECONDARY;SU=21;PE=21;SR=0;ALG=PROD;AF=0.05132;NSAMP=744;MSQ=26.78;AN=16834;AC=864;NS=8438;AC_Hom=240;AC_Het=627;AC_Hemi=0;MAF=0.0513747;HWE=0;NFAM=722
5	167463791	167463804	8	5640113	5640131	57232	5018.32	+	-	BND	LOW	57232_1	N	N[8:5640124[	57232_2	N	]5:167463794]N	SVTYPE=BND;POS=167463794;STRANDS=+-:124;CIPOS=-3,10;CIEND=-10,8;CIPOS95=0,0;CIEND95=0,0;MATEID=57232_2;EVENT=57232;SU=124;PE=104;SR=20;ALG=PROD;AF=0.005168;NSAMP=87;MSQ=57.41;AN=16834;AC=87;NS=8438;AC_Hom=0;AC_Het=87;AC_Hemi=0;MAF=0.00515525;HWE=1;NFAM=87	SVTYPE=BND;POS=5640124;STRANDS=+-:124;CIPOS=-10,8;CIEND=-3,10;CIPOS95=0,0;CIEND95=0,0;MATEID=57232_1;EVENT=57232;SECONDARY;SU=124;PE=104;SR=20;ALG=PROD;AF=0.005168;NSAMP=87;MSQ=57.41;AN=16834;AC=87;NS=8438;AC_Hom=0;AC_Het=87;AC_Hemi=0;MAF=0.00515525;HWE=1;NFAM=87
5	167521026	167521026	10	130874982	130874982	52904	115.84	+	+	BND	LOW	52904_1	N	N]10:130874982]	52904_2	N	N]5:167521026]	SVTYPE=BND;POS=167521026;STRANDS=++:9056;CIPOS=0,0;CIEND=0,0;CIPOS95=0,0;CIEND95=0,0;MATEID=52904_2;EVENT=52904;SU=9056;PE=335;SR=8721;ALG=PROD;AF=0.0004158;NSAMP=7;MSQ=15.05;AN=16834;AC=7;NS=8438;AC_Hom=0;AC_Het=7;AC_Hemi=0;MAF=0.00041479;HWE=1;NFAM=7	SVTYPE=BND;POS=130874982;STRANDS=++:9056;CIPOS=0,0;CIEND=0,0;CIPOS95=0,0;CIEND95=0,0;MATEID=52904_1;EVENT=52904;SECONDARY;SU=9056;PE=335;SR=8721;ALG=PROD;AF=0.0004158;NSAMP=7;MSQ=15.05;AN=16834;AC=7;NS=8438;AC_Hom=0;AC_Het=7;AC_Hemi=0;MAF=0.00041479;HWE=1;NFAM=7
5	167525264	167525283	5	167525725	167525745	206971	260.69	+	-	DEL	PASS	206971	N	<DEL>	.	.	.	SVTYPE=DEL;POS=167525273;SVLEN=-462;END=167525735;STRANDS=+-:12;CIPOS=-9,10;CIEND=-10,10;CIPOS95=0,0;CIEND95=0,0;SU=12;PE=5;SR=7;ALG=PROD;AF=5.94e-05;NSAMP=1;MSQ=260.69;AN=16834;AC=1;NS=8438;AC_Hom=0;AC_Het=1;AC_Hemi=0;MAF=5.92557e-05;HWE=1;NFAM=1	.
5	167541926	167541945	5	167542539	167542544	206972	530.58	+	-	DEL	PASS	206972	N	<DEL>	.	.	.	SVTYPE=DEL;POS=167541935;SVLEN=-608;END=167542543;STRANDS=+-:23;CIPOS=-9,10;CIEND=-4,1;CIPOS95=0,0;CIEND95=0,0;SU=23;PE=12;SR=11;ALG=PROD;AF=5.94e-05;NSAMP=1;MSQ=530.58;AN=16834;AC=1;NS=8438;AC_Hom=0;AC_Het=1;AC_Hemi=0;MAF=5.92557e-05;HWE=1;NFAM=1	.
5	167605885	167605942	X	73484239	73484296	58203	1365.18	-	+	BND	LOW	58203_1	N	]X:73484268]N	58203_2	N	N[5:167605915[	SVTYPE=BND;POS=167605915;STRANDS=-+:8;CIPOS=-29,28;CIEND=-29,28;CIPOS95=0,0;CIEND95=0,0;MATEID=58203_2;EVENT=58203;SU=8;PE=0;SR=8;ALG=PROD;AF=0.004218;NSAMP=71;MSQ=17.19;AN=16834;AC=71;NS=8438;AC_Hom=0;AC_Het=71;AC_Hemi=0;MAF=0.00420716;HWE=1;NFAM=70	SVTYPE=BND;POS=73484268;STRANDS=-+:8;CIPOS=-29,28;CIEND=-29,28;CIPOS95=0,0;CIEND95=0,0;MATEID=58203_1;EVENT=58203;SECONDARY;SU=8;PE=0;SR=8;ALG=PROD;AF=0.004218;NSAMP=71;MSQ=17.19;AN=16834;AC=71;NS=8438;AC_Hom=0;AC_Het=71;AC_Hemi=0;MAF=0.00420716;HWE=1;NFAM=70
5	167655575	167655595	5	167655674	167655694	280793	554965.0	-	+	DUP	PASS	280793	N	<DUP>	.	.	.	SVTYPE=DUP;POS=167655585;SVLEN=99;END=167655684;STRANDS=-+:5;CIPOS=-10,10;CIEND=-10,10;CIPOS95=0,0;CIEND95=0,0;SU=5;PE=0;SR=5;ALG=PROD;AF=0.3583;NSAMP=4779;MSQ=115.84;AN=16834;AC=6031;NS=8438;AC_Hom=2508;AC_Het=3538;AC_Hemi=0;MAF=0.35826;HWE=7.74669e-16;NFAM=4483	.
5	167661094	167661103	5	167661205	167661214	206974	164.82	+	-	DEL	PASS	206974	N	<DEL>	.	.	.	SVTYPE=DEL;POS=167661099;SVLEN=-111;END=167661210;STRANDS=+-:7;CIPOS=-5,4;CIEND=-5,4;CIPOS95=0,0;CIEND95=0,0;SU=7;PE=0;SR=7;ALG=PROD;AF=5.94e-05;NSAMP=1;MSQ=164.82;AN=16834;AC=1;NS=8438;AC_Hom=0;AC_Het=1;AC_Hemi=0;MAF=5.92557e-05;HWE=1;NFAM=1	.
5	167665061	167665395	7	38649985	38650480	56888	21.4	-	+	BND	LOW	56888_1	N	]7:38650014]N	56888_2	N	N[5:167665366[	SVTYPE=BND;POS=167665366;STRANDS=-+:4;IMPRECISE;CIPOS=-304,30;CIEND=-29,466;CIPOS95=-113,30;CIEND95=-29,156;MATEID=56888_2;EVENT=56888;SU=4;PE=4;SR=0;ALG=PROD;AF=5.94e-05;NSAMP=1;MSQ=20.89;AN=16834;AC=1;NS=8438;AC_Hom=0;AC_Het=1;AC_Hemi=0;MAF=5.92557e-05;HWE=1;NFAM=1	SVTYPE=BND;POS=38650014;STRANDS=-+:4;IMPRECISE;CIPOS=-29,466;CIEND=-304,30;CIPOS95=-29,156;CIEND95=-113,30;MATEID=56888_1;EVENT=56888;SECONDARY;SU=4;PE=4;SR=0;ALG=PROD;AF=5.94e-05;NSAMP=1;MSQ=20.89;AN=16834;AC=1;NS=8438;AC_Hom=0;AC_Het=1;AC_Hemi=0;MAF=5.92557e-05;HWE=1;NFAM=1
5	167679976	167680174	5	167680656	167681009	280794	473.36	-	+	BND	LOW	280794_1	N	]5:167680666]N	280794_2	N	N[5:167680165[	SVTYPE=BND;POS=167680165;STRANDS=-+:7;IMPRECISE;CIPOS=-188,10;CIEND=-10,343;CIPOS95=-87,2;CIEND95=-2,103;MATEID=280794_2;EVENT=280794;SU=7;PE=7;SR=0;ALG=PROD;AF=0.001842;NSAMP=31;MSQ=10.26;AN=16834;AC=31;NS=8438;AC_Hom=0;AC_Het=32;AC_Hemi=0;MAF=0.00189618;HWE=1;NFAM=31	SVTYPE=BND;POS=167680666;STRANDS=-+:7;IMPRECISE;CIPOS=-10,343;CIEND=-188,10;CIPOS95=-2,103;CIEND95=-87,2;MATEID=280794_1;EVENT=280794;SECONDARY;SU=7;PE=7;SR=0;ALG=PROD;AF=0.001842;NSAMP=31;MSQ=10.26;AN=16834;AC=31;NS=8438;AC_Hom=0;AC_Het=32;AC_Hemi=0;MAF=0.00189618;HWE=1;NFAM=31
5	167683192	167683249	8	18090183	18090240	57275	1169.41	-	+	BND	LOW	57275_1	N	]8:18090212]N	57275_2	N	N[5:167683222[	SVTYPE=BND;POS=167683222;STRANDS=-+:27;CIPOS=-29,28;CIEND=-29,28;CIPOS95=0,0;CIEND95=0,0;MATEID=57275_2;EVENT=57275;SU=27;PE=0;SR=27;ALG=PROD;AF=0.002257;NSAMP=38;MSQ=29.62;AN=16834;AC=38;NS=8438;AC_Hom=0;AC_Het=38;AC_Hemi=0;MAF=0.00225172;HWE=1;NFAM=38	SVTYPE=BND;POS=18090212;STRANDS=-+:27;CIPOS=-29,28;CIEND=-29,28;CIPOS95=0,0;CIEND95=0,0;MATEID=57275_1;EVENT=57275;SECONDARY;SU=27;PE=0;SR=27;ALG=PROD;AF=0.002257;NSAMP=38;MSQ=29.62;AN=16834;AC=38;NS=8438;AC_Hom=0;AC_Het=38;AC_Hemi=0;MAF=0.00225172;HWE=1;NFAM=38
5	167694141	167694161	5	167694217	167694237	206975	95.91	+	-	DEL	PASS	206975	N	<DEL>	.	.	.	SVTYPE=DEL;POS=167694151;SVLEN=-76;END=167694227;STRANDS=+-:5;CIPOS=-10,10;CIEND=-10,10;CIPOS95=0,0;CIEND95=0,0;SU=5;PE=0;SR=5;ALG=PROD;AF=5.94e-05;NSAMP=1;MSQ=95.87;AN=16834;AC=1;NS=8438;AC_Hom=0;AC_Het=1;AC_Hemi=0;MAF=5.92557e-05;HWE=1;NFAM=1	.
5	167695227	167695463	5	167698759	167698860	311326	1420.8	+	+	INV	LOW	311326	N	<INV>	.	.	.	SVTYPE=INV;POS=167695413;SVLEN=3397;END=167698810;STRANDS=++:12,--:18;IMPRECISE;CIPOS=-186,50;CIEND=-51,50;CIPOS95=-54,50;CIEND95=-21,21;SU=30;PE=30;SR=0;ALG=PROD;AF=0.0002376;NSAMP=4;MSQ=355.2;RETAINED;AN=16834;AC=4;NS=8438;AC_Hom=0;AC_Het=4;AC_Hemi=0;MAF=0.000237023;HWE=1;NFAM=4	.
5	167698656	167698844	5	167713899	167714241	280795	62.6	-	+	DUP	PASS	280795	N	<DUP>	.	.	.	SVTYPE=DUP;POS=167698834;SVLEN=15075;END=167713909;STRANDS=-+:7;IMPRECISE;CIPOS=-178,10;CIEND=-10,332;CIPOS95=-82,2;CIEND95=-2,87;SU=7;PE=7;SR=0;ALG=PROD;AF=5.94e-05;NSAMP=1;MSQ=61.48;AN=16834;AC=1;NS=8438;AC_Hom=0;AC_Het=1;AC_Hemi=0;MAF=5.92557e-05;HWE=1;NFAM=1	.
5	167709340	167709387	5	167709901	167709948	206976	944.26	+	-	DEL	PASS	206976	N	<DEL>	.	.	.	SVTYPE=DEL;POS=167709363;SVLEN=-563;END=167709926;STRANDS=+-:34;CIPOS=-23,24;CIEND=-25,22;CIPOS95=0,0;CIEND95=0,0;SU=34;PE=26;SR=8;ALG=PROD;AF=0.0001188;NSAMP=2;MSQ=472.13;AN=16834;AC=2;NS=8438;AC_Hom=0;AC_Het=2;AC_Hemi=0;MAF=0.000118511;HWE=1;NFAM=2	.
5	167718533	167718550	5	167718924	167718941	206977	17.89	+	-	BND	LOW	206977_1	N	N[5:167718934[	206977_2	N	]5:167718542]N	SVTYPE=BND;POS=167718542;STRANDS=+-:4;CIPOS=-9,8;CIEND=-9,8;CIPOS95=0,0;CIEND95=0,0;MATEID=206977_2;EVENT=206977;SU=4;PE=0;SR=4;ALG=PROD;AF=5.94e-05;NSAMP=1;MSQ=17.85;AN=16834;AC=1;NS=8438;AC_Hom=0;AC_Het=1;AC_Hemi=0;MAF=5.92557e-05;HWE=1;NFAM=1	SVTYPE=BND;POS=167718934;STRANDS=+-:4;CIPOS=-9,8;CIEND=-9,8;CIPOS95=0,0;CIEND95=0,0;MATEID=206977_1;EVENT=206977;SECONDARY;SU=4;PE=0;SR=4;ALG=PROD;AF=5.94e-05;NSAMP=1;MSQ=17.85;AN=16834;AC=1;NS=8438;AC_Hom=0;AC_Het=1;AC_Hemi=0;MAF=5.92557e-05;HWE=1;NFAM=1
5	167726025	167726280	5	167728336	167728499	206978	185.67	+	-	DEL	PASS	206978	N	<DEL>	.	.	.	SVTYPE=DEL;POS=167726035;SVLEN=-2454;END=167728489;STRANDS=+-:10;IMPRECISE;CIPOS=-10,245;CIEND=-153,10;CIPOS95=-1,52;CIEND95=-42,3;SU=10;PE=10;SR=0;ALG=PROD;AF=5.94e-05;NSAMP=1;MSQ=185.67;AN=16834;AC=1;NS=8438;AC_Hom=0;AC_Het=1;AC_Hemi=0;MAF=5.92557e-05;HWE=1;NFAM=1	.
5	167753371	167753380	5	167755799	167755819	206979	20.82	+	-	DEL	PASS	206979	N	<DEL>	.	.	.	SVTYPE=DEL;POS=167753377;SVLEN=-2432;END=167755809;STRANDS=+-:5;IMPRECISE;CIPOS=-6,3;CIEND=-10,10;CIPOS95=-2,1;CIEND95=-1,1;SU=5;PE=2;SR=3;ALG=PROD;AF=5.94e-05;NSAMP=1;MSQ=20.82;AN=16834;AC=1;NS=8438;AC_Hom=0;AC_Het=1;AC_Hemi=0;MAF=5.92557e-05;HWE=1;NFAM=1	.
5	167766802	167766819	10	100891989	100892006	53161	18.93	-	-	BND	LOW	53161_1	N	[10:100891999[N	53161_2	N	[5:167766812[N	SVTYPE=BND;POS=167766812;STRANDS=--:59;CIPOS=-9,8;CIEND=-9,8;CIPOS95=0,0;CIEND95=0,0;MATEID=53161_2;EVENT=53161;SU=59;PE=0;SR=59;ALG=PROD;AF=0.0001188;NSAMP=2;MSQ=5.8;AN=16834;AC=2;NS=8438;AC_Hom=0;AC_Het=2;AC_Hemi=0;MAF=0.000118511;HWE=1;NFAM=2	SVTYPE=BND;POS=100891999;STRANDS=--:59;CIPOS=-9,8;CIEND=-9,8;CIPOS95=0,0;CIEND95=0,0;MATEID=53161_1;EVENT=53161;SECONDARY;SU=59;PE=0;SR=59;ALG=PROD;AF=0.0001188;NSAMP=2;MSQ=5.8;AN=16834;AC=2;NS=8438;AC_Hom=0;AC_Het=2;AC_Hemi=0;MAF=0.000118511;HWE=1;NFAM=2
5	167770590	167770646	5	167773498	167773549	206980	958.9	+	-	DEL	PASS	206980	N	<DEL>	.	.	.	SVTYPE=DEL;POS=167770616;SVLEN=-2910;END=167773526;STRANDS=+-:34;CIPOS=-26,30;CIEND=-28,23;CIPOS95=0,0;CIEND95=0,0;SU=34;PE=30;SR=4;ALG=PROD;AF=0.0001188;NSAMP=2;MSQ=479.45;AN=16834;AC=2;NS=8438;AC_Hom=0;AC_Het=2;AC_Hemi=0;MAF=0.000118511;HWE=1;NFAM=2	.
5	167793907	167794255	5	167794298	167794479	206981	269.01	+	-	DEL	PASS	206981	N	<DEL>	.	.	.	SVTYPE=DEL;POS=167793938;SVLEN=-511;END=167794449;STRANDS=+-:22;IMPRECISE;CIPOS=-31,317;CIEND=-151,30;CIPOS95=-31,43;CIEND95=-30,30;SU=22;PE=22;SR=0;ALG=PROD;AF=0.0001782;NSAMP=3;MSQ=89.67;AN=16834;AC=3;NS=8438;AC_Hom=0;AC_Het=3;AC_Hemi=0;MAF=0.000177767;HWE=1;NFAM=3	.
5	167794077	167794441	5	170613556	170614014	280796	140.28	-	+	BND	LOW	280796_1	N	]5:170613586]N	280796_2	N	N[5:167794412[	SVTYPE=BND;POS=167794412;STRANDS=-+:8;IMPRECISE;CIPOS=-334,30;CIEND=-30,428;CIPOS95=-131,30;CIEND95=-30,90;MATEID=280796_2;EVENT=280796;SU=8;PE=8;SR=0;ALG=PROD;AF=0.0006534;NSAMP=11;MSQ=10.87;AN=16834;AC=11;NS=8438;AC_Hom=0;AC_Het=11;AC_Hemi=0;MAF=0.000651813;HWE=1;NFAM=10	SVTYPE=BND;POS=170613586;STRANDS=-+:8;IMPRECISE;CIPOS=-30,428;CIEND=-334,30;CIPOS95=-30,90;CIEND95=-131,30;MATEID=280796_1;EVENT=280796;SECONDARY;SU=8;PE=8;SR=0;ALG=PROD;AF=0.0006534;NSAMP=11;MSQ=10.87;AN=16834;AC=11;NS=8438;AC_Hom=0;AC_Het=11;AC_Hemi=0;MAF=0.000651813;HWE=1;NFAM=10
5	167794575	167795014	5	170613521	170613731	206982	45.45	+	-	BND	LOW	206982_1	N	N[5:170613722[	206982_2	N	]5:167794585]N	SVTYPE=BND;POS=167794585;STRANDS=+-:4;IMPRECISE;CIPOS=-10,429;CIEND=-200,10;CIPOS95=-1,128;CIEND95=-87,2;MATEID=206982_2;EVENT=206982;SU=4;PE=4;SR=0;ALG=PROD;AF=5.94e-05;NSAMP=1;MSQ=41.89;AN=16834;AC=1;NS=8438;AC_Hom=0;AC_Het=1;AC_Hemi=0;MAF=5.92557e-05;HWE=1;NFAM=1	SVTYPE=BND;POS=170613722;STRANDS=+-:4;IMPRECISE;CIPOS=-200,10;CIEND=-10,429;CIPOS95=-87,2;CIEND95=-1,128;MATEID=206982_1;EVENT=206982;SECONDARY;SU=4;PE=4;SR=0;ALG=PROD;AF=5.94e-05;NSAMP=1;MSQ=41.89;AN=16834;AC=1;NS=8438;AC_Hom=0;AC_Het=1;AC_Hemi=0;MAF=5.92557e-05;HWE=1;NFAM=1
5	167816257	167816585	5	167818156	167818408	206983	269.83	+	-	DEL	PASS	206983	N	<DEL>	.	.	.	SVTYPE=DEL;POS=167816267;SVLEN=-2131;END=167818398;STRANDS=+-:10;IMPRECISE;CIPOS=-10,318;CIEND=-242,10;CIPOS95=-1,104;CIEND95=-51,3;SU=10;PE=10;SR=0;ALG=PROD;AF=5.94e-05;NSAMP=1;MSQ=269.83;AN=16834;AC=1;NS=8438;AC_Hom=0;AC_Het=1;AC_Hemi=0;MAF=5.92557e-05;HWE=1;NFAM=1	.
5	167830087	167830144	15	66257881	66257938	54786	11.52	+	-	BND	LOW	54786_1	N	N[15:66257911[	54786_2	N	]5:167830116]N	SVTYPE=BND;POS=167830116;STRANDS=+-:12;CIPOS=-29,28;CIEND=-29,28;CIPOS95=0,0;CIEND95=0,0;MATEID=54786_2;EVENT=54786;SU=12;PE=0;SR=12;ALG=PROD;AF=5.94e-05;NSAMP=1;MSQ=4.73;AN=16834;AC=1;NS=8438;AC_Hom=0;AC_Het=1;AC_Hemi=0;MAF=5.92557e-05;HWE=1;NFAM=1	SVTYPE=BND;POS=66257911;STRANDS=+-:12;CIPOS=-29,28;CIEND=-29,28;CIPOS95=0,0;CIEND95=0,0;MATEID=54786_1;EVENT=54786;SECONDARY;SU=12;PE=0;SR=12;ALG=PROD;AF=5.94e-05;NSAMP=1;MSQ=4.73;AN=16834;AC=1;NS=8438;AC_Hom=0;AC_Het=1;AC_Hemi=0;MAF=5.92557e-05;HWE=1;NFAM=1
5	167854402	167854414	5	167854680	167854690	206984	445.86	+	-	DEL	PASS	206984	N	<DEL>	.	.	.	SVTYPE=DEL;POS=167854409;SVLEN=-275;END=167854684;STRANDS=+-:7;CIPOS=-7,5;CIEND=-4,6;CIPOS95=0,0;CIEND95=0,0;SU=7;PE=1;SR=6;ALG=PROD;AF=5.94e-05;NSAMP=1;MSQ=443.6;RETAINED;AN=16834;AC=1;NS=8438;AC_Hom=0;AC_Het=1;AC_Hemi=0;MAF=5.92557e-05;HWE=1;NFAM=1	.
5	167858432	167858492	9	134855219	134855279	57961	127.37	-	+	BND	LOW	57961_1	N	]9:134855249]N	57961_2	N	N[5:167858463[	SVTYPE=BND;POS=167858463;STRANDS=-+:10;CIPOS=-30,30;CIEND=-30,30;CIPOS95=0,0;CIEND95=0,0;MATEID=57961_2;EVENT=57961;SU=10;PE=0;SR=10;ALG=PROD;AF=0.0001782;NSAMP=3;MSQ=41.45;AN=16834;AC=3;NS=8438;AC_Hom=0;AC_Het=3;AC_Hemi=0;MAF=0.000177767;HWE=1;NFAM=3	SVTYPE=BND;POS=134855249;STRANDS=-+:10;CIPOS=-30,30;CIEND=-30,30;CIPOS95=0,0;CIEND95=0,0;MATEID=57961_1;EVENT=57961;SECONDARY;SU=10;PE=0;SR=10;ALG=PROD;AF=0.0001782;NSAMP=3;MSQ=41.45;AN=16834;AC=3;NS=8438;AC_Hom=0;AC_Het=3;AC_Hemi=0;MAF=0.000177767;HWE=1;NFAM=3
5	167866307	167866631	5	167867388	167867535	311328	9.25	-	-	BND	LOW	311328_1	N	[5:167867526[N	311328_2	N	[5:167866622[N	SVTYPE=BND;POS=167866622;STRANDS=--:5;IMPRECISE;CIPOS=-314,10;CIEND=-137,10;CIPOS95=-143,1;CIEND95=-57,2;MATEID=311328_2;EVENT=311328;SU=5;PE=5;SR=0;ALG=PROD;AF=5.94e-05;NSAMP=1;MSQ=9.25;AN=16834;AC=1;NS=8438;AC_Hom=0;AC_Het=1;AC_Hemi=0;MAF=5.92557e-05;HWE=1;NFAM=1	SVTYPE=BND;POS=167867526;STRANDS=--:5;IMPRECISE;CIPOS=-137,10;CIEND=-314,10;CIPOS95=-57,2;CIEND95=-143,1;MATEID=311328_1;EVENT=311328;SECONDARY;SU=5;PE=5;SR=0;ALG=PROD;AF=5.94e-05;NSAMP=1;MSQ=9.25;AN=16834;AC=1;NS=8438;AC_Hom=0;AC_Het=1;AC_Hemi=0;MAF=5.92557e-05;HWE=1;NFAM=1
5	167872654	167872674	5	167872722	167872742	206986	300.27	+	-	BND	PASS	206986_1	N	N[5:167872733[	206986_2	N	]5:167872664]N	SVTYPE=BND;POS=167872664;STRANDS=+-:8;CIPOS=-10,10;CIEND=-10,10;CIPOS95=0,0;CIEND95=0,0;MATEID=206986_2;EVENT=206986;SU=8;PE=0;SR=8;ALG=PROD;AF=5.94e-05;NSAMP=1;MSQ=299.84;AN=16834;AC=1;NS=8438;AC_Hom=0;AC_Het=1;AC_Hemi=0;MAF=5.92557e-05;HWE=1;NFAM=1	SVTYPE=BND;POS=167872733;STRANDS=+-:8;CIPOS=-10,10;CIEND=-10,10;CIPOS95=0,0;CIEND95=0,0;MATEID=206986_1;EVENT=206986;SECONDARY;SU=8;PE=0;SR=8;ALG=PROD;AF=5.94e-05;NSAMP=1;MSQ=299.84;AN=16834;AC=1;NS=8438;AC_Hom=0;AC_Het=1;AC_Hemi=0;MAF=5.92557e-05;HWE=1;NFAM=1
5	167886336	167886353	5	167886393	167886410	206987	87.06	+	-	BND	LOW	206987_1	N	N[5:167886403[	206987_2	N	]5:167886345]N	SVTYPE=BND;POS=167886345;STRANDS=+-:4;CIPOS=-9,8;CIEND=-9,8;CIPOS95=0,0;CIEND95=0,0;MATEID=206987_2;EVENT=206987;SU=4;PE=0;SR=4;ALG=PROD;AF=5.94e-05;NSAMP=1;MSQ=86.85;AN=16834;AC=1;NS=8438;AC_Hom=0;AC_Het=1;AC_Hemi=0;MAF=5.92557e-05;HWE=1;NFAM=1	SVTYPE=BND;POS=167886403;STRANDS=+-:4;CIPOS=-9,8;CIEND=-9,8;CIPOS95=0,0;CIEND95=0,0;MATEID=206987_1;EVENT=206987;SECONDARY;SU=4;PE=0;SR=4;ALG=PROD;AF=5.94e-05;NSAMP=1;MSQ=86.85;AN=16834;AC=1;NS=8438;AC_Hom=0;AC_Het=1;AC_Hemi=0;MAF=5.92557e-05;HWE=1;NFAM=1
5	167892907	167892924	5	167892967	167892984	206988	78.07	+	-	DEL	PASS	206988	N	<DEL>	.	.	.	SVTYPE=DEL;POS=167892916;SVLEN=-60;END=167892976;STRANDS=+-:4;CIPOS=-9,8;CIEND=-9,8;CIPOS95=0,0;CIEND95=0,0;SU=4;PE=0;SR=4;ALG=PROD;AF=5.94e-05;NSAMP=1;MSQ=77.9;AN=16834;AC=1;NS=8438;AC_Hom=0;AC_Het=1;AC_Hemi=0;MAF=5.92557e-05;HWE=1;NFAM=1	.
```
