## Supplementary File 2 for "Mapping and characterization of structural variation in 17,795 deeply sequenced human genomes": B37.callset.public.bedpe (part 59 of 152)

```
5	167918259	167918276	16	30181327	30181347	55009	161.68	-	-	BND	LOW	55009_1	N	[16:30181338[N	55009_2	N	[5:167918270[N	SVTYPE=BND;POS=167918270;STRANDS=--:9;IMPRECISE;CIPOS=-10,7;CIEND=-10,10;CIPOS95=-3,0;CIEND95=-3,0;MATEID=55009_2;EVENT=55009;SU=9;PE=8;SR=1;ALG=PROD;AF=5.94e-05;NSAMP=1;MSQ=161.68;AN=16834;AC=1;NS=8438;AC_Hom=0;AC_Het=1;AC_Hemi=0;MAF=5.92557e-05;HWE=1;NFAM=1	SVTYPE=BND;POS=30181338;STRANDS=--:9;IMPRECISE;CIPOS=-10,10;CIEND=-10,7;CIPOS95=-3,0;CIEND95=-3,0;MATEID=55009_1;EVENT=55009;SECONDARY;SU=9;PE=8;SR=1;ALG=PROD;AF=5.94e-05;NSAMP=1;MSQ=161.68;AN=16834;AC=1;NS=8438;AC_Hom=0;AC_Het=1;AC_Hemi=0;MAF=5.92557e-05;HWE=1;NFAM=1
5	167951163	167951180	5	167951519	167951536	206989	7.08	+	-	BND	LOW	206989_1	N	N[5:167951529[	206989_2	N	]5:167951172]N	SVTYPE=BND;POS=167951172;STRANDS=+-:4;IMPRECISE;CIPOS=-9,8;CIEND=-9,8;CIPOS95=0,1;CIEND95=0,0;MATEID=206989_2;EVENT=206989;SU=4;PE=0;SR=4;ALG=PROD;AF=5.94e-05;NSAMP=1;MSQ=6.83;AN=16834;AC=1;NS=8438;AC_Hom=0;AC_Het=1;AC_Hemi=0;MAF=5.92557e-05;HWE=1;NFAM=1	SVTYPE=BND;POS=167951529;STRANDS=+-:4;IMPRECISE;CIPOS=-9,8;CIEND=-9,8;CIPOS95=0,0;CIEND95=0,1;MATEID=206989_1;EVENT=206989;SECONDARY;SU=4;PE=0;SR=4;ALG=PROD;AF=5.94e-05;NSAMP=1;MSQ=6.83;AN=16834;AC=1;NS=8438;AC_Hom=0;AC_Het=1;AC_Hemi=0;MAF=5.92557e-05;HWE=1;NFAM=1
5	167951298	167951309	21	15991036	15991045	56020	19.95	+	+	BND	LOW	56020_1	N	N]21:15991042]	56020_2	N	N]5:167951305]	SVTYPE=BND;POS=167951305;STRANDS=++:106;CIPOS=-7,4;CIEND=-6,3;CIPOS95=0,0;CIEND95=0,0;MATEID=56020_2;EVENT=56020;SU=106;PE=2;SR=104;ALG=PROD;AF=5.94e-05;NSAMP=1;MSQ=17.98;AN=16834;AC=1;NS=8438;AC_Hom=0;AC_Het=1;AC_Hemi=0;MAF=5.92557e-05;HWE=1;NFAM=1	SVTYPE=BND;POS=15991042;STRANDS=++:106;CIPOS=-6,3;CIEND=-7,4;CIPOS95=0,0;CIEND95=0,0;MATEID=56020_1;EVENT=56020;SECONDARY;SU=106;PE=2;SR=104;ALG=PROD;AF=5.94e-05;NSAMP=1;MSQ=17.98;AN=16834;AC=1;NS=8438;AC_Hom=0;AC_Het=1;AC_Hemi=0;MAF=5.92557e-05;HWE=1;NFAM=1
5	167951298	167951315	10	62760842	62760859	52905	13.45	+	+	BND	LOW	52905_1	N	N]10:62760851]	52905_2	N	N]5:167951307]	SVTYPE=BND;POS=167951307;STRANDS=++:21;CIPOS=-9,8;CIEND=-9,8;CIPOS95=0,0;CIEND95=0,0;MATEID=52905_2;EVENT=52905;SU=21;PE=0;SR=21;ALG=PROD;AF=5.94e-05;NSAMP=1;MSQ=9.42;AN=16834;AC=1;NS=8438;AC_Hom=0;AC_Het=1;AC_Hemi=0;MAF=5.92557e-05;HWE=1;NFAM=1	SVTYPE=BND;POS=62760851;STRANDS=++:21;CIPOS=-9,8;CIEND=-9,8;CIPOS95=0,0;CIEND95=0,0;MATEID=52905_1;EVENT=52905;SECONDARY;SU=21;PE=0;SR=21;ALG=PROD;AF=5.94e-05;NSAMP=1;MSQ=9.42;AN=16834;AC=1;NS=8438;AC_Hom=0;AC_Het=1;AC_Hemi=0;MAF=5.92557e-05;HWE=1;NFAM=1
5	167951298	167951315	17	47969615	47969632	55296	951.69	+	-	BND	LOW	55296_1	N	N[17:47969625[	55296_2	N	]5:167951307]N	SVTYPE=BND;POS=167951307;STRANDS=+-:44;CIPOS=-9,8;CIEND=-9,8;CIPOS95=0,0;CIEND95=0,0;MATEID=55296_2;EVENT=55296;SU=44;PE=0;SR=44;ALG=PROD;AF=0.003327;NSAMP=55;MSQ=16.97;AN=16834;AC=56;NS=8438;AC_Hom=2;AC_Het=54;AC_Hemi=0;MAF=0.00331832;HWE=0.087489;NFAM=55	SVTYPE=BND;POS=47969625;STRANDS=+-:44;CIPOS=-9,8;CIEND=-9,8;CIPOS95=0,0;CIEND95=0,0;MATEID=55296_1;EVENT=55296;SECONDARY;SU=44;PE=0;SR=44;ALG=PROD;AF=0.003327;NSAMP=55;MSQ=16.97;AN=16834;AC=56;NS=8438;AC_Hom=2;AC_Het=54;AC_Hemi=0;MAF=0.00331832;HWE=0.087489;NFAM=55
5	167951301	167951358	8	26724904	26724961	57314	4363.3	-	-	BND	LOW	57314_1	N	[8:26724934[N	57314_2	N	[5:167951331[N	SVTYPE=BND;POS=167951331;STRANDS=--:9;CIPOS=-29,28;CIEND=-29,28;CIPOS95=0,0;CIEND95=0,0;MATEID=57314_2;EVENT=57314;SU=9;PE=0;SR=9;ALG=PROD;AF=0.01212;NSAMP=190;MSQ=22.32;AN=16834;AC=204;NS=8438;AC_Hom=28;AC_Het=176;AC_Hemi=0;MAF=0.0120882;HWE=1.32174e-11;NFAM=174	SVTYPE=BND;POS=26724934;STRANDS=--:9;CIPOS=-29,28;CIEND=-29,28;CIPOS95=0,0;CIEND95=0,0;MATEID=57314_1;EVENT=57314;SECONDARY;SU=9;PE=0;SR=9;ALG=PROD;AF=0.01212;NSAMP=190;MSQ=22.32;AN=16834;AC=204;NS=8438;AC_Hom=28;AC_Het=176;AC_Hemi=0;MAF=0.0120882;HWE=1.32174e-11;NFAM=174
5	167972299	167972649	X	24983804	24984317	58098	197.51	-	-	BND	LOW	58098_1	N	[X:24984268[N	58098_2	N	[5:167972600[N	SVTYPE=BND;POS=167972600;STRANDS=--:21;IMPRECISE;CIPOS=-300,50;CIEND=-463,50;CIPOS95=-52,50;CIEND95=-78,50;MATEID=58098_2;EVENT=58098;SU=21;PE=21;SR=0;ALG=PROD;AF=0.0002376;NSAMP=4;MSQ=49.25;AN=16834;AC=4;NS=8438;AC_Hom=0;AC_Het=4;AC_Hemi=0;MAF=0.000237023;HWE=1;NFAM=4	SVTYPE=BND;POS=24984268;STRANDS=--:21;IMPRECISE;CIPOS=-463,50;CIEND=-300,50;CIPOS95=-78,50;CIEND95=-52,50;MATEID=58098_1;EVENT=58098;SECONDARY;SU=21;PE=21;SR=0;ALG=PROD;AF=0.0002376;NSAMP=4;MSQ=49.25;AN=16834;AC=4;NS=8438;AC_Hom=0;AC_Het=4;AC_Hemi=0;MAF=0.000237023;HWE=1;NFAM=4
5	167973619	167974039	11	50228318	50228804	53257	218.55	+	+	BND	LOW	53257_1	N	N]11:50228348]	53257_2	N	N]5:167973649]	SVTYPE=BND;POS=167973649;STRANDS=++:16;IMPRECISE;CIPOS=-30,390;CIEND=-30,456;CIPOS95=-30,80;CIEND95=-30,83;MATEID=53257_2;EVENT=53257;SU=16;PE=16;SR=0;ALG=PROD;AF=0.0002376;NSAMP=4;MSQ=54.05;AN=16834;AC=4;NS=8438;AC_Hom=0;AC_Het=4;AC_Hemi=0;MAF=0.000237023;HWE=1;NFAM=4	SVTYPE=BND;POS=50228348;STRANDS=++:16;IMPRECISE;CIPOS=-30,456;CIEND=-30,390;CIPOS95=-30,83;CIEND95=-30,80;MATEID=53257_1;EVENT=53257;SECONDARY;SU=16;PE=16;SR=0;ALG=PROD;AF=0.0002376;NSAMP=4;MSQ=54.05;AN=16834;AC=4;NS=8438;AC_Hom=0;AC_Het=4;AC_Hemi=0;MAF=0.000237023;HWE=1;NFAM=4
5	167973644	167973654	5	167986029	167986037	206992	1052.67	+	-	BND	LOW	206992_1	N	N[5:167986036[	206992_2	N	]5:167973650]N	SVTYPE=BND;POS=167973650;STRANDS=+-:78;CIPOS=-6,4;CIEND=-6,2;CIPOS95=0,0;CIEND95=0,0;MATEID=206992_2;EVENT=206992;SU=78;PE=31;SR=47;ALG=PROD;AF=0.0004158;NSAMP=7;MSQ=150.38;AN=16834;AC=7;NS=8438;AC_Hom=0;AC_Het=7;AC_Hemi=0;MAF=0.00041479;HWE=1;NFAM=7	SVTYPE=BND;POS=167986036;STRANDS=+-:78;CIPOS=-6,2;CIEND=-6,4;CIPOS95=0,0;CIEND95=0,0;MATEID=206992_1;EVENT=206992;SECONDARY;SU=78;PE=31;SR=47;ALG=PROD;AF=0.0004158;NSAMP=7;MSQ=150.38;AN=16834;AC=7;NS=8438;AC_Hom=0;AC_Het=7;AC_Hemi=0;MAF=0.00041479;HWE=1;NFAM=7
5	167983760	167984004	6	166383673	166383939	56760	625.69	-	-	BND	LOW	56760_1	N	[6:166383896[N	56760_2	N	[5:167983955[N	SVTYPE=BND;POS=167983955;STRANDS=--:40;IMPRECISE;CIPOS=-194,50;CIEND=-222,44;CIPOS95=-34,34;CIEND95=-33,33;MATEID=56760_2;EVENT=56760;SU=40;PE=40;SR=0;ALG=PROD;AF=0.0001782;NSAMP=3;MSQ=208.56;AN=16834;AC=3;NS=8438;AC_Hom=0;AC_Het=3;AC_Hemi=0;MAF=0.000177767;HWE=1;NFAM=2	SVTYPE=BND;POS=166383896;STRANDS=--:40;IMPRECISE;CIPOS=-222,44;CIEND=-194,50;CIPOS95=-33,33;CIEND95=-34,34;MATEID=56760_1;EVENT=56760;SECONDARY;SU=40;PE=40;SR=0;ALG=PROD;AF=0.0001782;NSAMP=3;MSQ=208.56;AN=16834;AC=3;NS=8438;AC_Hom=0;AC_Het=3;AC_Hemi=0;MAF=0.000177767;HWE=1;NFAM=2
5	167984597	167984870	11	50228435	50228734	53258	143.65	+	+	BND	LOW	53258_1	N	N]11:50228465]	53258_2	N	N]5:167984627]	SVTYPE=BND;POS=167984627;STRANDS=++:11;IMPRECISE;CIPOS=-30,243;CIEND=-30,269;CIPOS95=-30,57;CIEND95=-30,36;MATEID=53258_2;EVENT=53258;SU=11;PE=11;SR=0;ALG=PROD;AF=5.94e-05;NSAMP=1;MSQ=143.65;AN=16834;AC=1;NS=8438;AC_Hom=0;AC_Het=1;AC_Hemi=0;MAF=5.92557e-05;HWE=1;NFAM=1	SVTYPE=BND;POS=50228465;STRANDS=++:11;IMPRECISE;CIPOS=-30,269;CIEND=-30,243;CIPOS95=-30,36;CIEND95=-30,57;MATEID=53258_1;EVENT=53258;SECONDARY;SU=11;PE=11;SR=0;ALG=PROD;AF=5.94e-05;NSAMP=1;MSQ=143.65;AN=16834;AC=1;NS=8438;AC_Hom=0;AC_Het=1;AC_Hemi=0;MAF=5.92557e-05;HWE=1;NFAM=1
5	167991047	167991102	5	167992986	167993045	206993	134.89	+	-	BND	LOW	206993_1	N	N[5:167993017[	206993_2	N	]5:167991072]N	SVTYPE=BND;POS=167991072;STRANDS=+-:25;IMPRECISE;CIPOS=-25,30;CIEND=-30,29;CIPOS95=-1,1;CIEND95=-1,1;MATEID=206993_2;EVENT=206993;SU=25;PE=23;SR=2;ALG=PROD;AF=0.0002376;NSAMP=4;MSQ=33.72;AN=16834;AC=4;NS=8438;AC_Hom=0;AC_Het=4;AC_Hemi=0;MAF=0.000237023;HWE=1;NFAM=4	SVTYPE=BND;POS=167993017;STRANDS=+-:25;IMPRECISE;CIPOS=-30,29;CIEND=-25,30;CIPOS95=-1,1;CIEND95=-1,1;MATEID=206993_1;EVENT=206993;SECONDARY;SU=25;PE=23;SR=2;ALG=PROD;AF=0.0002376;NSAMP=4;MSQ=33.72;AN=16834;AC=4;NS=8438;AC_Hom=0;AC_Het=4;AC_Hemi=0;MAF=0.000237023;HWE=1;NFAM=4
5	167992674	167993047	11	50227610	50227922	53445	79.68	-	-	BND	LOW	53445_1	N	[11:50227893[N	53445_2	N	[5:167993018[N	SVTYPE=BND;POS=167993018;STRANDS=--:5;IMPRECISE;CIPOS=-343,30;CIEND=-282,30;CIPOS95=-164,30;CIEND95=-122,30;MATEID=53445_2;EVENT=53445;SU=5;PE=5;SR=0;ALG=PROD;AF=0.0001782;NSAMP=3;MSQ=26.39;AN=16834;AC=3;NS=8438;AC_Hom=0;AC_Het=3;AC_Hemi=0;MAF=0.000177767;HWE=1;NFAM=3	SVTYPE=BND;POS=50227893;STRANDS=--:5;IMPRECISE;CIPOS=-282,30;CIEND=-343,30;CIPOS95=-122,30;CIEND95=-164,30;MATEID=53445_1;EVENT=53445;SECONDARY;SU=5;PE=5;SR=0;ALG=PROD;AF=0.0001782;NSAMP=3;MSQ=26.39;AN=16834;AC=3;NS=8438;AC_Hom=0;AC_Het=3;AC_Hemi=0;MAF=0.000177767;HWE=1;NFAM=3
5	167992798	167993204	12	14430993	14431496	53716	4556.97	+	+	BND	LOW	53716_1	N	N]12:14431003]	53716_2	N	N]5:167992808]	SVTYPE=BND;POS=167992808;STRANDS=++:4;IMPRECISE;CIPOS=-10,396;CIEND=-10,493;CIPOS95=-2,114;CIEND95=0,165;MATEID=53716_2;EVENT=53716;SU=4;PE=4;SR=0;ALG=PROD;AF=0.01194;NSAMP=201;MSQ=21.68;AN=16834;AC=201;NS=8438;AC_Hom=0;AC_Het=201;AC_Hemi=0;MAF=0.0119104;HWE=0.634531;NFAM=179	SVTYPE=BND;POS=14431003;STRANDS=++:4;IMPRECISE;CIPOS=-10,493;CIEND=-10,396;CIPOS95=0,165;CIEND95=-2,114;MATEID=53716_1;EVENT=53716;SECONDARY;SU=4;PE=4;SR=0;ALG=PROD;AF=0.01194;NSAMP=201;MSQ=21.68;AN=16834;AC=201;NS=8438;AC_Hom=0;AC_Het=201;AC_Hemi=0;MAF=0.0119104;HWE=0.634531;NFAM=179
5	167993254	167993301	5	167995619	167995679	206994	511.9	+	-	BND	LOW	206994_1	N	N[5:167995650[	206994_2	N	]5:167993271]N	SVTYPE=BND;POS=167993271;STRANDS=+-:38;IMPRECISE;CIPOS=-17,30;CIEND=-30,30;CIPOS95=-1,1;CIEND95=0,0;MATEID=206994_2;EVENT=206994;SU=38;PE=34;SR=4;ALG=PROD;AF=0.0002376;NSAMP=4;MSQ=127.97;AN=16834;AC=4;NS=8438;AC_Hom=0;AC_Het=4;AC_Hemi=0;MAF=0.000237023;HWE=1;NFAM=4	SVTYPE=BND;POS=167995650;STRANDS=+-:38;IMPRECISE;CIPOS=-30,30;CIEND=-17,30;CIPOS95=0,0;CIEND95=-1,1;MATEID=206994_1;EVENT=206994;SECONDARY;SU=38;PE=34;SR=4;ALG=PROD;AF=0.0002376;NSAMP=4;MSQ=127.97;AN=16834;AC=4;NS=8438;AC_Hom=0;AC_Het=4;AC_Hemi=0;MAF=0.000237023;HWE=1;NFAM=4
5	167995390	167995767	11	50227112	50227637	53446	23.87	-	-	BND	LOW	53446_1	N	[11:50227608[N	53446_2	N	[5:167995738[N	SVTYPE=BND;POS=167995738;STRANDS=--:4;IMPRECISE;CIPOS=-347,30;CIEND=-495,30;CIPOS95=-147,30;CIEND95=-178,30;MATEID=53446_2;EVENT=53446;SU=4;PE=4;SR=0;ALG=PROD;AF=5.94e-05;NSAMP=1;MSQ=23.87;AN=16834;AC=1;NS=8438;AC_Hom=0;AC_Het=1;AC_Hemi=0;MAF=5.92557e-05;HWE=1;NFAM=1	SVTYPE=BND;POS=50227608;STRANDS=--:4;IMPRECISE;CIPOS=-495,30;CIEND=-347,30;CIPOS95=-178,30;CIEND95=-147,30;MATEID=53446_1;EVENT=53446;SECONDARY;SU=4;PE=4;SR=0;ALG=PROD;AF=5.94e-05;NSAMP=1;MSQ=23.87;AN=16834;AC=1;NS=8438;AC_Hom=0;AC_Het=1;AC_Hemi=0;MAF=5.92557e-05;HWE=1;NFAM=1
5	167995952	167996348	6	166383859	166384260	56761	247.96	+	+	BND	LOW	56761_1	N	N]6:166383909]	56761_2	N	N]5:167996002]	SVTYPE=BND;POS=167996002;STRANDS=++:16;IMPRECISE;CIPOS=-50,346;CIEND=-50,351;CIPOS95=-50,77;CIEND95=-50,81;MATEID=56761_2;EVENT=56761;SU=16;PE=16;SR=0;ALG=PROD;AF=0.0001782;NSAMP=3;MSQ=82.65;AN=16834;AC=3;NS=8438;AC_Hom=0;AC_Het=3;AC_Hemi=0;MAF=0.000177767;HWE=1;NFAM=2	SVTYPE=BND;POS=166383909;STRANDS=++:16;IMPRECISE;CIPOS=-50,351;CIEND=-50,346;CIPOS95=-50,81;CIEND95=-50,77;MATEID=56761_1;EVENT=56761;SECONDARY;SU=16;PE=16;SR=0;ALG=PROD;AF=0.0001782;NSAMP=3;MSQ=82.65;AN=16834;AC=3;NS=8438;AC_Hom=0;AC_Het=3;AC_Hemi=0;MAF=0.000177767;HWE=1;NFAM=2
5	167995996	167996012	5	168006249	168006263	206995	1022.42	+	-	BND	LOW	206995_1	N	N[5:168006260[	206995_2	N	]5:167996003]N	SVTYPE=BND;POS=167996003;STRANDS=+-:66;CIPOS=-7,9;CIEND=-10,4;CIPOS95=0,0;CIEND95=0,0;MATEID=206995_2;EVENT=206995;SU=66;PE=47;SR=19;ALG=PROD;AF=0.0005346;NSAMP=9;MSQ=113.6;AN=16834;AC=9;NS=8438;AC_Hom=0;AC_Het=9;AC_Hemi=0;MAF=0.000533302;HWE=1;NFAM=8	SVTYPE=BND;POS=168006260;STRANDS=+-:66;CIPOS=-10,4;CIEND=-7,9;CIPOS95=0,0;CIEND95=0,0;MATEID=206995_1;EVENT=206995;SECONDARY;SU=66;PE=47;SR=19;ALG=PROD;AF=0.0005346;NSAMP=9;MSQ=113.6;AN=16834;AC=9;NS=8438;AC_Hom=0;AC_Het=9;AC_Hemi=0;MAF=0.000533302;HWE=1;NFAM=8
5	168006330	168006415	6	166383867	166383951	56762	184.92	+	+	BND	LOW	56762_1	N	N]6:166383910]	56762_2	N	N]5:168006373]	SVTYPE=BND;POS=168006373;STRANDS=++:37;CIPOS=-43,42;CIEND=-43,41;CIPOS95=0,0;CIEND95=0,0;MATEID=56762_2;EVENT=56762;SU=37;PE=10;SR=27;ALG=PROD;AF=0.0001188;NSAMP=2;MSQ=91.08;AN=16834;AC=2;NS=8438;AC_Hom=0;AC_Het=2;AC_Hemi=0;MAF=0.000118511;HWE=1;NFAM=1	SVTYPE=BND;POS=166383910;STRANDS=++:37;CIPOS=-43,41;CIEND=-43,42;CIPOS95=0,0;CIEND95=0,0;MATEID=56762_1;EVENT=56762;SECONDARY;SU=37;PE=10;SR=27;ALG=PROD;AF=0.0001188;NSAMP=2;MSQ=91.08;AN=16834;AC=2;NS=8438;AC_Hom=0;AC_Het=2;AC_Hemi=0;MAF=0.000118511;HWE=1;NFAM=1
5	168006590	168006607	X	24984278	24984287	58097	819.24	+	+	BND	LOW	58097_1	N	N]X:24984283]	58097_2	N	N]5:168006597]	SVTYPE=BND;POS=168006597;STRANDS=++:116;CIPOS=-7,10;CIEND=-5,4;CIPOS95=0,0;CIEND95=0,0;MATEID=58097_2;EVENT=58097;SU=116;PE=56;SR=60;ALG=PROD;AF=0.0004752;NSAMP=8;MSQ=102.41;AN=16834;AC=8;NS=8438;AC_Hom=0;AC_Het=8;AC_Hemi=0;MAF=0.000474046;HWE=1;NFAM=8	SVTYPE=BND;POS=24984283;STRANDS=++:116;CIPOS=-5,4;CIEND=-7,10;CIPOS95=0,0;CIEND95=0,0;MATEID=58097_1;EVENT=58097;SECONDARY;SU=116;PE=56;SR=60;ALG=PROD;AF=0.0004752;NSAMP=8;MSQ=102.41;AN=16834;AC=8;NS=8438;AC_Hom=0;AC_Het=8;AC_Hemi=0;MAF=0.000474046;HWE=1;NFAM=8
5	168020968	168021230	5	168062220	168062390	311329	3851.82	-	-	BND	LOW	311329_1	N	[5:168062380[N	311329_2	N	[5:168021221[N	SVTYPE=BND;POS=168021221;STRANDS=--:468;IMPRECISE;CIPOS=-252,10;CIEND=-159,11;CIPOS95=-20,10;CIEND95=-2,2;MATEID=311329_2;EVENT=311329;SU=468;PE=468;SR=0;ALG=PROD;AF=0.007722;NSAMP=130;MSQ=28.85;AN=16834;AC=130;NS=8438;AC_Hom=0;AC_Het=131;AC_Hemi=0;MAF=0.0077625;HWE=1;NFAM=129	SVTYPE=BND;POS=168062380;STRANDS=--:468;IMPRECISE;CIPOS=-159,11;CIEND=-252,10;CIPOS95=-2,2;CIEND95=-20,10;MATEID=311329_1;EVENT=311329;SECONDARY;SU=468;PE=468;SR=0;ALG=PROD;AF=0.007722;NSAMP=130;MSQ=28.85;AN=16834;AC=130;NS=8438;AC_Hom=0;AC_Het=131;AC_Hemi=0;MAF=0.0077625;HWE=1;NFAM=129
5	168021411	168021797	5	168062208	168062360	311330	10709.6	+	+	BND	LOW	311330_1	N	N]5:168062225]	311330_2	N	N]5:168021428]	SVTYPE=BND;POS=168021428;STRANDS=++:847;IMPRECISE;CIPOS=-17,369;CIEND=-17,135;CIPOS95=-17,27;CIEND95=-6,6;MATEID=311330_2;EVENT=311330;SU=847;PE=847;SR=0;ALG=PROD;AF=0.01663;NSAMP=280;MSQ=37.46;AN=16834;AC=280;NS=8438;AC_Hom=0;AC_Het=281;AC_Hemi=0;MAF=0.0166509;HWE=0.17751;NFAM=271	SVTYPE=BND;POS=168062225;STRANDS=++:847;IMPRECISE;CIPOS=-17,135;CIEND=-17,369;CIPOS95=-6,6;CIEND95=-17,27;MATEID=311330_1;EVENT=311330;SECONDARY;SU=847;PE=847;SR=0;ALG=PROD;AF=0.01663;NSAMP=280;MSQ=37.46;AN=16834;AC=280;NS=8438;AC_Hom=0;AC_Het=281;AC_Hemi=0;MAF=0.0166509;HWE=0.17751;NFAM=271
5	168022642	168022867	5	168060413	168060733	311331	183.04	-	-	BND	LOW	311331_1	N	[5:168060704[N	311331_2	N	[5:168022838[N	SVTYPE=BND;POS=168022838;STRANDS=--:11;IMPRECISE;CIPOS=-195,30;CIEND=-290,30;CIPOS95=-70,30;CIEND95=-115,30;MATEID=311331_2;EVENT=311331;SU=11;PE=11;SR=0;ALG=PROD;AF=0.000297;NSAMP=5;MSQ=36.61;AN=16834;AC=5;NS=8438;AC_Hom=0;AC_Het=5;AC_Hemi=0;MAF=0.000296279;HWE=1;NFAM=5	SVTYPE=BND;POS=168060704;STRANDS=--:11;IMPRECISE;CIPOS=-290,30;CIEND=-195,30;CIPOS95=-115,30;CIEND95=-70,30;MATEID=311331_1;EVENT=311331;SECONDARY;SU=11;PE=11;SR=0;ALG=PROD;AF=0.000297;NSAMP=5;MSQ=36.61;AN=16834;AC=5;NS=8438;AC_Hom=0;AC_Het=5;AC_Hemi=0;MAF=0.000296279;HWE=1;NFAM=5
5	168022693	168023074	5	168060874	168061342	311332	159.91	+	+	BND	LOW	311332_1	N	N]5:168060904]	311332_2	N	N]5:168022723]	SVTYPE=BND;POS=168022723;STRANDS=++:10;IMPRECISE;CIPOS=-30,351;CIEND=-30,438;CIPOS95=-30,66;CIEND95=-30,117;MATEID=311332_2;EVENT=311332;SU=10;PE=10;SR=0;ALG=PROD;AF=0.0001188;NSAMP=2;MSQ=79.24;AN=16834;AC=2;NS=8438;AC_Hom=0;AC_Het=2;AC_Hemi=0;MAF=0.000118511;HWE=1;NFAM=2	SVTYPE=BND;POS=168060904;STRANDS=++:10;IMPRECISE;CIPOS=-30,438;CIEND=-30,351;CIPOS95=-30,117;CIEND95=-30,66;MATEID=311332_1;EVENT=311332;SECONDARY;SU=10;PE=10;SR=0;ALG=PROD;AF=0.0001188;NSAMP=2;MSQ=79.24;AN=16834;AC=2;NS=8438;AC_Hom=0;AC_Het=2;AC_Hemi=0;MAF=0.000118511;HWE=1;NFAM=2
5	168066243	168066301	5	168183094	168183147	311333	119.16	+	+	BND	LOW	311333_1	N	N]5:168183121]	311333_2	N	N]5:168066271]	SVTYPE=BND;POS=168066271;STRANDS=++:21;CIPOS=-28,30;CIEND=-27,26;CIPOS95=0,0;CIEND95=0,0;MATEID=311333_2;EVENT=311333;SU=21;PE=13;SR=8;ALG=PROD;AF=0.0001188;NSAMP=2;MSQ=59.58;AN=16834;AC=2;NS=8438;AC_Hom=0;AC_Het=2;AC_Hemi=0;MAF=0.000118511;HWE=1;NFAM=2	SVTYPE=BND;POS=168183121;STRANDS=++:21;CIPOS=-27,26;CIEND=-28,30;CIPOS95=0,0;CIEND95=0,0;MATEID=311333_1;EVENT=311333;SECONDARY;SU=21;PE=13;SR=8;ALG=PROD;AF=0.0001188;NSAMP=2;MSQ=59.58;AN=16834;AC=2;NS=8438;AC_Hom=0;AC_Het=2;AC_Hemi=0;MAF=0.000118511;HWE=1;NFAM=2
5	168068672	168068687	5	168073527	168073543	206996	239.71	+	-	DEL	PASS	206996	N	<DEL>	.	.	.	SVTYPE=DEL;POS=168068678;SVLEN=-4859;END=168073537;STRANDS=+-:12;IMPRECISE;CIPOS=-6,9;CIEND=-10,6;CIPOS95=-1,1;CIEND95=-1,0;SU=12;PE=9;SR=3;ALG=PROD;AF=5.94e-05;NSAMP=1;MSQ=239.71;AN=16834;AC=1;NS=8438;AC_Hom=0;AC_Het=1;AC_Hemi=0;MAF=5.92557e-05;HWE=1;NFAM=1	.
5	168070429	168070778	9	134783008	134783220	57959	676.47	-	-	BND	LOW	57959_1	N	[9:134783171[N	57959_2	N	[5:168070768[N	SVTYPE=BND;POS=168070768;STRANDS=--:70;IMPRECISE;CIPOS=-338,11;CIEND=-162,50;CIPOS95=-59,11;CIEND95=-8,8;MATEID=57959_2;EVENT=57959;SU=70;PE=70;SR=0;ALG=PROD;AF=0.001129;NSAMP=19;MSQ=35.02;AN=16834;AC=19;NS=8438;AC_Hom=0;AC_Het=19;AC_Hemi=0;MAF=0.00112586;HWE=1;NFAM=18	SVTYPE=BND;POS=134783171;STRANDS=--:70;IMPRECISE;CIPOS=-162,50;CIEND=-338,11;CIPOS95=-8,8;CIEND95=-59,11;MATEID=57959_1;EVENT=57959;SECONDARY;SU=70;PE=70;SR=0;ALG=PROD;AF=0.001129;NSAMP=19;MSQ=35.02;AN=16834;AC=19;NS=8438;AC_Hom=0;AC_Het=19;AC_Hemi=0;MAF=0.00112586;HWE=1;NFAM=18
5	168070910	168071471	9	134782982	134783491	57960	115.58	+	+	BND	LOW	57960_1	N	N]9:134783032]	57960_2	N	N]5:168070960]	SVTYPE=BND;POS=168070960;STRANDS=++:8;IMPRECISE;CIPOS=-50,511;CIEND=-50,459;CIPOS95=-50,134;CIEND95=-50,93;MATEID=57960_2;EVENT=57960;SU=8;PE=8;SR=0;ALG=PROD;AF=0.0004158;NSAMP=7;MSQ=15.64;AN=16834;AC=7;NS=8438;AC_Hom=0;AC_Het=7;AC_Hemi=0;MAF=0.00041479;HWE=1;NFAM=7	SVTYPE=BND;POS=134783032;STRANDS=++:8;IMPRECISE;CIPOS=-50,459;CIEND=-50,511;CIPOS95=-50,93;CIEND95=-50,134;MATEID=57960_1;EVENT=57960;SECONDARY;SU=8;PE=8;SR=0;ALG=PROD;AF=0.0004158;NSAMP=7;MSQ=15.64;AN=16834;AC=7;NS=8438;AC_Hom=0;AC_Het=7;AC_Hemi=0;MAF=0.00041479;HWE=1;NFAM=7
5	168070969	168071455	X	100228057	100228375	58281	20.58	+	-	BND	LOW	58281_1	N	N[X:100228366[	58281_2	N	]5:168070979]N	SVTYPE=BND;POS=168070979;STRANDS=+-:5;IMPRECISE;CIPOS=-10,476;CIEND=-308,10;CIPOS95=-1,164;CIEND95=-167,1;MATEID=58281_2;EVENT=58281;SU=5;PE=5;SR=0;ALG=PROD;AF=0.0001188;NSAMP=2;MSQ=9.41;AN=16834;AC=2;NS=8438;AC_Hom=0;AC_Het=2;AC_Hemi=0;MAF=0.000118511;HWE=1;NFAM=2	SVTYPE=BND;POS=100228366;STRANDS=+-:5;IMPRECISE;CIPOS=-308,10;CIEND=-10,476;CIPOS95=-167,1;CIEND95=-1,164;MATEID=58281_1;EVENT=58281;SECONDARY;SU=5;PE=5;SR=0;ALG=PROD;AF=0.0001188;NSAMP=2;MSQ=9.41;AN=16834;AC=2;NS=8438;AC_Hom=0;AC_Het=2;AC_Hemi=0;MAF=0.000118511;HWE=1;NFAM=2
5	168071630	168071641	9	33294153	33294166	57759	131.81	+	-	BND	LOW	57759_1	N	N[9:33294160[	57759_2	N	]5:168071634]N	SVTYPE=BND;POS=168071634;STRANDS=+-:12;IMPRECISE;CIPOS=-4,7;CIEND=-6,7;CIPOS95=0,0;CIEND95=0,1;MATEID=57759_2;EVENT=57759;SU=12;PE=8;SR=4;ALG=PROD;AF=5.94e-05;NSAMP=1;MSQ=131.81;AN=16834;AC=1;NS=8438;AC_Hom=0;AC_Het=1;AC_Hemi=0;MAF=5.92557e-05;HWE=1;NFAM=1	SVTYPE=BND;POS=33294160;STRANDS=+-:12;IMPRECISE;CIPOS=-6,7;CIEND=-4,7;CIPOS95=0,1;CIEND95=0,0;MATEID=57759_1;EVENT=57759;SECONDARY;SU=12;PE=8;SR=4;ALG=PROD;AF=5.94e-05;NSAMP=1;MSQ=131.81;AN=16834;AC=1;NS=8438;AC_Hom=0;AC_Het=1;AC_Hemi=0;MAF=5.92557e-05;HWE=1;NFAM=1
5	168075230	168075611	5	168079019	168079315	206997	185.79	+	-	DEL	PASS	206997	N	<DEL>	.	.	.	SVTYPE=DEL;POS=168075240;SVLEN=-4065;END=168079305;STRANDS=+-:4;IMPRECISE;CIPOS=-10,371;CIEND=-286,10;CIPOS95=-1,125;CIEND95=-144,1;SU=4;PE=4;SR=0;ALG=PROD;AF=5.94e-05;NSAMP=1;MSQ=185.79;AN=16834;AC=1;NS=8438;AC_Hom=0;AC_Het=1;AC_Hemi=0;MAF=5.92557e-05;HWE=1;NFAM=1	.
5	168075236	168075245	5	168075302	168075318	311334	68.9	+	+	BND	LOW	311334_1	N	N]5:168075308]	311334_2	N	N]5:168075241]	SVTYPE=BND;POS=168075241;STRANDS=++:6;IMPRECISE;CIPOS=-5,4;CIEND=-6,10;CIPOS95=-1,1;CIEND95=-1,1;MATEID=311334_2;EVENT=311334;SU=6;PE=3;SR=3;ALG=PROD;AF=5.94e-05;NSAMP=1;MSQ=68.88;AN=16834;AC=1;NS=8438;AC_Hom=0;AC_Het=1;AC_Hemi=0;MAF=5.92557e-05;HWE=1;NFAM=1	SVTYPE=BND;POS=168075308;STRANDS=++:6;IMPRECISE;CIPOS=-6,10;CIEND=-5,4;CIPOS95=-1,1;CIEND95=-1,1;MATEID=311334_1;EVENT=311334;SECONDARY;SU=6;PE=3;SR=3;ALG=PROD;AF=5.94e-05;NSAMP=1;MSQ=68.88;AN=16834;AC=1;NS=8438;AC_Hom=0;AC_Het=1;AC_Hemi=0;MAF=5.92557e-05;HWE=1;NFAM=1
5	168075241	168075248	5	168079300	168079308	311335	185.79	-	-	BND	LOW	311335_1	N	[5:168079306[N	311335_2	N	[5:168075247[N	SVTYPE=BND;POS=168075247;STRANDS=--:11;CIPOS=-5,2;CIEND=-5,3;CIPOS95=0,0;CIEND95=0,0;MATEID=311335_2;EVENT=311335;SU=11;PE=4;SR=7;ALG=PROD;AF=5.94e-05;NSAMP=1;MSQ=185.79;AN=16834;AC=1;NS=8438;AC_Hom=0;AC_Het=1;AC_Hemi=0;MAF=5.92557e-05;HWE=1;NFAM=1	SVTYPE=BND;POS=168079306;STRANDS=--:11;CIPOS=-5,3;CIEND=-5,2;CIPOS95=0,0;CIEND95=0,0;MATEID=311335_1;EVENT=311335;SECONDARY;SU=11;PE=4;SR=7;ALG=PROD;AF=5.94e-05;NSAMP=1;MSQ=185.79;AN=16834;AC=1;NS=8438;AC_Hom=0;AC_Het=1;AC_Hemi=0;MAF=5.92557e-05;HWE=1;NFAM=1
5	168078706	168078711	5	168079203	168079208	206998	452.69	+	-	DEL	PASS	206998	N	<DEL>	.	.	.	SVTYPE=DEL;POS=168078709;SVLEN=-498;END=168079207;STRANDS=+-:16;CIPOS=-3,2;CIEND=-4,1;CIPOS95=0,0;CIEND95=0,0;SU=16;PE=7;SR=9;ALG=PROD;AF=5.94e-05;NSAMP=1;MSQ=452.69;AN=16834;AC=1;NS=8438;AC_Hom=0;AC_Het=1;AC_Hemi=0;MAF=5.92557e-05;HWE=1;NFAM=1	.
5	168080023	168080081	5	168153930	168153985	311336	545.36	-	-	BND	PASS	311336_1	N	[5:168153961[N	311336_2	N	[5:168080054[N	SVTYPE=BND;POS=168080054;STRANDS=--:21;CIPOS=-30,28;CIEND=-30,25;CIPOS95=0,0;CIEND95=0,0;MATEID=311336_2;EVENT=311336;SU=21;PE=15;SR=6;ALG=PROD;AF=0.0001188;NSAMP=2;MSQ=272.68;AN=16834;AC=2;NS=8438;AC_Hom=0;AC_Het=2;AC_Hemi=0;MAF=0.000118511;HWE=1;NFAM=2	SVTYPE=BND;POS=168153961;STRANDS=--:21;CIPOS=-30,25;CIEND=-30,28;CIPOS95=0,0;CIEND95=0,0;MATEID=311336_1;EVENT=311336;SECONDARY;SU=21;PE=15;SR=6;ALG=PROD;AF=0.0001188;NSAMP=2;MSQ=272.68;AN=16834;AC=2;NS=8438;AC_Hom=0;AC_Het=2;AC_Hemi=0;MAF=0.000118511;HWE=1;NFAM=2
5	168090760	168090817	5	168092357	168092399	206999	2050.45	+	-	DEL	PASS	206999	N	<DEL>	.	.	.	SVTYPE=DEL;POS=168090787;SVLEN=-1592;END=168092379;STRANDS=+-:82;CIPOS=-27,30;CIEND=-22,20;CIPOS95=0,0;CIEND95=0,0;SU=82;PE=52;SR=30;ALG=PROD;AF=0.0001782;NSAMP=3;MSQ=683.48;AN=16834;AC=3;NS=8438;AC_Hom=0;AC_Het=3;AC_Hemi=0;MAF=0.000177767;HWE=1;NFAM=3	.
5	168102010	168102019	5	168102263	168102272	207000	430.44	+	-	BND	LOW	207000_1	N	N[5:168102269[	207000_2	N	]5:168102015]N	SVTYPE=BND;POS=168102015;STRANDS=+-:7;CIPOS=-5,4;CIEND=-5,4;CIPOS95=0,0;CIEND95=0,0;MATEID=207000_2;EVENT=207000;SU=7;PE=0;SR=7;ALG=PROD;AF=0.0001782;NSAMP=3;MSQ=142.38;AN=16834;AC=3;NS=8438;AC_Hom=0;AC_Het=3;AC_Hemi=0;MAF=0.000177767;HWE=1;NFAM=3	SVTYPE=BND;POS=168102269;STRANDS=+-:7;CIPOS=-5,4;CIEND=-5,4;CIPOS95=0,0;CIEND95=0,0;MATEID=207000_1;EVENT=207000;SECONDARY;SU=7;PE=0;SR=7;ALG=PROD;AF=0.0001782;NSAMP=3;MSQ=142.38;AN=16834;AC=3;NS=8438;AC_Hom=0;AC_Het=3;AC_Hemi=0;MAF=0.000177767;HWE=1;NFAM=3
5	168131200	168131200	5	168131346	168131346	207001	266477.0	+	-	DEL	PASS	207001	N	<DEL>	.	.	.	SVTYPE=DEL;POS=168131200;SVLEN=-146;END=168131346;STRANDS=+-:9906;CIPOS=0,0;CIEND=0,0;CIPOS95=0,0;CIEND95=0,0;SU=9906;PE=97;SR=9809;ALG=PROD;AF=0.07455;NSAMP=1166;MSQ=228.54;AN=16834;AC=1255;NS=8438;AC_Hom=178;AC_Het=1077;AC_Hemi=0;MAF=0.074366;HWE=1.04283e-09;NFAM=1148	.
5	168156462	168156733	20	2806903	2807230	55847	383.36	-	+	BND	PASS	55847_1	N	]20:2806947]N	55847_2	N	N[5:168156689[	SVTYPE=BND;POS=168156689;STRANDS=-+:19;IMPRECISE;CIPOS=-226,45;CIEND=-44,283;CIPOS95=-37,37;CIEND95=-44,79;MATEID=55847_2;EVENT=55847;SU=19;PE=19;SR=0;ALG=PROD;AF=5.94e-05;NSAMP=1;MSQ=383.36;AN=16834;AC=1;NS=8438;AC_Hom=0;AC_Het=1;AC_Hemi=0;MAF=5.92557e-05;HWE=1;NFAM=1	SVTYPE=BND;POS=2806947;STRANDS=-+:19;IMPRECISE;CIPOS=-44,283;CIEND=-226,45;CIPOS95=-44,79;CIEND95=-37,37;MATEID=55847_1;EVENT=55847;SECONDARY;SU=19;PE=19;SR=0;ALG=PROD;AF=5.94e-05;NSAMP=1;MSQ=383.36;AN=16834;AC=1;NS=8438;AC_Hom=0;AC_Het=1;AC_Hemi=0;MAF=5.92557e-05;HWE=1;NFAM=1
5	168165767	168166078	5	168168122	168168295	207003	716.25	+	-	DEL	PASS	207003	N	<DEL>	.	.	.	SVTYPE=DEL;POS=168165809;SVLEN=-2456;END=168168265;STRANDS=+-:36;IMPRECISE;CIPOS=-42,269;CIEND=-143,30;CIPOS95=-28,28;CIEND95=-23,23;SU=36;PE=36;SR=0;ALG=PROD;AF=0.000297;NSAMP=5;MSQ=143.25;AN=16834;AC=5;NS=8438;AC_Hom=0;AC_Het=5;AC_Hemi=0;MAF=0.000296279;HWE=1;NFAM=5	.
5	168173073	168173494	5	168173710	168174325	280797	183763.0	-	+	BND	LOW	280797_1	N	]5:168173771]N	280797_2	N	N[5:168173444[	SVTYPE=BND;POS=168173444;STRANDS=-+:18;IMPRECISE;CIPOS=-370,51;CIEND=-61,554;CIPOS95=-113,51;CIEND95=-61,253;MATEID=280797_2;EVENT=280797;SU=18;PE=18;SR=0;ALG=SUM;AF=0.3368;NSAMP=5187;MSQ=34.92;AN=16834;AC=5669;NS=8438;AC_Hom=974;AC_Het=4717;AC_Hemi=0;MAF=0.337224;HWE=0;NFAM=4563	SVTYPE=BND;POS=168173771;STRANDS=-+:18;IMPRECISE;CIPOS=-61,554;CIEND=-370,51;CIPOS95=-61,253;CIEND95=-113,51;MATEID=280797_1;EVENT=280797;SECONDARY;SU=18;PE=18;SR=0;ALG=SUM;AF=0.3368;NSAMP=5187;MSQ=34.92;AN=16834;AC=5669;NS=8438;AC_Hom=974;AC_Het=4717;AC_Hemi=0;MAF=0.337224;HWE=0;NFAM=4563
5	168173310	168173410	5	168173525	168173622	207005	17777.9	+	-	BND	LOW	207005_1	N	N[5:168173573[	207005_2	N	]5:168173360]N	SVTYPE=BND;POS=168173360;STRANDS=+-:14;IMPRECISE;CIPOS=-50,50;CIEND=-47,50;CIPOS95=-3,3;CIEND95=-4,4;MATEID=207005_2;EVENT=207005;SU=14;PE=13;SR=1;ALG=PROD;AF=0.0259;NSAMP=436;MSQ=39.84;RETAINED;AN=16834;AC=436;NS=8438;AC_Hom=0;AC_Het=439;AC_Hemi=0;MAF=0.0260133;HWE=0.00457444;NFAM=429	SVTYPE=BND;POS=168173573;STRANDS=+-:14;IMPRECISE;CIPOS=-47,50;CIEND=-50,50;CIPOS95=-4,4;CIEND95=-3,3;MATEID=207005_1;EVENT=207005;SECONDARY;SU=14;PE=13;SR=1;ALG=PROD;AF=0.0259;NSAMP=436;MSQ=39.84;RETAINED;AN=16834;AC=436;NS=8438;AC_Hom=0;AC_Het=439;AC_Hemi=0;MAF=0.0260133;HWE=0.00457444;NFAM=429
5	168178833	168178843	8	4551326	4551335	57227	17071.4	-	+	BND	LOW	57227_1	N	]8:4551331]N	57227_2	N	N[5:168178839[	SVTYPE=BND;POS=168178839;STRANDS=-+:143;CIPOS=-5,5;CIEND=-5,4;CIPOS95=0,0;CIEND95=0,0;MATEID=57227_2;EVENT=57227;SU=143;PE=0;SR=143;ALG=PROD;AF=0.03511;NSAMP=591;MSQ=27.94;AN=16834;AC=591;NS=8438;AC_Hom=0;AC_Het=593;AC_Hemi=0;MAF=0.0351387;HWE=3.50947e-05;NFAM=579	SVTYPE=BND;POS=4551331;STRANDS=-+:143;CIPOS=-5,4;CIEND=-5,5;CIPOS95=0,0;CIEND95=0,0;MATEID=57227_1;EVENT=57227;SECONDARY;SU=143;PE=0;SR=143;ALG=PROD;AF=0.03511;NSAMP=591;MSQ=27.94;AN=16834;AC=591;NS=8438;AC_Hom=0;AC_Het=593;AC_Hemi=0;MAF=0.0351387;HWE=3.50947e-05;NFAM=579
5	168182101	168182445	22	22928371	22928914	56132	255.26	-	+	BND	LOW	56132_1	N	]22:22928421]N	56132_2	N	N[5:168182396[	SVTYPE=BND;POS=168182396;STRANDS=-+:4;IMPRECISE;CIPOS=-294,50;CIEND=-50,493;CIPOS95=-126,50;CIEND95=-50,153;MATEID=56132_2;EVENT=56132;SU=4;PE=4;SR=0;ALG=PROD;AF=0.0001782;NSAMP=3;MSQ=83.22;AN=16834;AC=3;NS=8438;AC_Hom=0;AC_Het=3;AC_Hemi=0;MAF=0.000177767;HWE=1;NFAM=3	SVTYPE=BND;POS=22928421;STRANDS=-+:4;IMPRECISE;CIPOS=-50,493;CIEND=-294,50;CIPOS95=-50,153;CIEND95=-126,50;MATEID=56132_1;EVENT=56132;SECONDARY;SU=4;PE=4;SR=0;ALG=PROD;AF=0.0001782;NSAMP=3;MSQ=83.22;AN=16834;AC=3;NS=8438;AC_Hom=0;AC_Het=3;AC_Hemi=0;MAF=0.000177767;HWE=1;NFAM=3
5	168182290	168182746	14	54361311	54361859	54478	63.85	+	-	BND	LOW	54478_1	N	N[14:54361854[	54478_2	N	]5:168182300]N	SVTYPE=BND;POS=168182300;STRANDS=+-:4;IMPRECISE;CIPOS=-10,446;CIEND=-542,6;CIPOS95=-2,142;CIEND95=-188,0;MATEID=54478_2;EVENT=54478;SU=4;PE=4;SR=0;ALG=PROD;AF=0.0001188;NSAMP=2;MSQ=27.39;AN=16834;AC=2;NS=8438;AC_Hom=0;AC_Het=2;AC_Hemi=0;MAF=0.000118511;HWE=1;NFAM=2	SVTYPE=BND;POS=54361854;STRANDS=+-:4;IMPRECISE;CIPOS=-542,6;CIEND=-10,446;CIPOS95=-188,0;CIEND95=-2,142;MATEID=54478_1;EVENT=54478;SECONDARY;SU=4;PE=4;SR=0;ALG=PROD;AF=0.0001188;NSAMP=2;MSQ=27.39;AN=16834;AC=2;NS=8438;AC_Hom=0;AC_Het=2;AC_Hemi=0;MAF=0.000118511;HWE=1;NFAM=2
5	168182357	168182742	20	23541266	23541652	55900	1004.65	+	-	BND	LOW	55900_1	N	N[20:23541603[	55900_2	N	]5:168182408]N	SVTYPE=BND;POS=168182408;STRANDS=+-:29;IMPRECISE;CIPOS=-51,334;CIEND=-336,50;CIPOS95=-18,18;CIEND95=-108,50;MATEID=55900_2;EVENT=55900;SU=29;PE=26;SR=3;ALG=PROD;AF=0.001544;NSAMP=26;MSQ=37.09;AN=16834;AC=26;NS=8438;AC_Hom=0;AC_Het=26;AC_Hemi=0;MAF=0.00154065;HWE=1;NFAM=25	SVTYPE=BND;POS=23541603;STRANDS=+-:29;IMPRECISE;CIPOS=-336,50;CIEND=-51,334;CIPOS95=-108,50;CIEND95=-18,18;MATEID=55900_1;EVENT=55900;SECONDARY;SU=29;PE=26;SR=3;ALG=PROD;AF=0.001544;NSAMP=26;MSQ=37.09;AN=16834;AC=26;NS=8438;AC_Hom=0;AC_Het=26;AC_Hemi=0;MAF=0.00154065;HWE=1;NFAM=25
5	168182363	168182463	17	33857533	33857626	55250	93.28	+	+	BND	LOW	55250_1	N	N]17:33857576]	55250_2	N	N]5:168182413]	SVTYPE=BND;POS=168182413;STRANDS=++:5;IMPRECISE;CIPOS=-50,50;CIEND=-43,50;CIPOS95=-3,3;CIEND95=-3,3;MATEID=55250_2;EVENT=55250;SU=5;PE=4;SR=1;ALG=PROD;AF=0.0001188;NSAMP=2;MSQ=44.8;AN=16834;AC=2;NS=8438;AC_Hom=0;AC_Het=2;AC_Hemi=0;MAF=0.000118511;HWE=1;NFAM=2	SVTYPE=BND;POS=33857576;STRANDS=++:5;IMPRECISE;CIPOS=-43,50;CIEND=-50,50;CIPOS95=-3,3;CIEND95=-3,3;MATEID=55250_1;EVENT=55250;SECONDARY;SU=5;PE=4;SR=1;ALG=PROD;AF=0.0001188;NSAMP=2;MSQ=44.8;AN=16834;AC=2;NS=8438;AC_Hom=0;AC_Het=2;AC_Hemi=0;MAF=0.000118511;HWE=1;NFAM=2
5	168182384	168182890	6	134717051	134717453	56652	216.75	+	-	BND	LOW	56652_1	N	N[6:134717404[	56652_2	N	]5:168182434]N	SVTYPE=BND;POS=168182434;STRANDS=+-:8;IMPRECISE;CIPOS=-50,456;CIEND=-352,50;CIPOS95=-50,98;CIEND95=-136,50;MATEID=56652_2;EVENT=56652;SU=8;PE=8;SR=0;ALG=PROD;AF=0.000297;NSAMP=5;MSQ=41.99;AN=16834;AC=5;NS=8438;AC_Hom=0;AC_Het=5;AC_Hemi=0;MAF=0.000296279;HWE=1;NFAM=5	SVTYPE=BND;POS=134717404;STRANDS=+-:8;IMPRECISE;CIPOS=-352,50;CIEND=-50,456;CIPOS95=-136,50;CIEND95=-50,98;MATEID=56652_1;EVENT=56652;SECONDARY;SU=8;PE=8;SR=0;ALG=PROD;AF=0.000297;NSAMP=5;MSQ=41.99;AN=16834;AC=5;NS=8438;AC_Hom=0;AC_Het=5;AC_Hemi=0;MAF=0.000296279;HWE=1;NFAM=5
5	168182385	168182402	9	129671495	129671512	57948	2045.15	-	+	BND	LOW	57948_1	N	]9:129671504]N	57948_2	N	N[5:168182395[	SVTYPE=BND;POS=168182395;STRANDS=-+:26;CIPOS=-9,8;CIEND=-9,8;CIPOS95=0,0;CIEND95=0,0;MATEID=57948_2;EVENT=57948;SU=26;PE=0;SR=26;ALG=PROD;AF=0.005643;NSAMP=95;MSQ=19.55;AN=16834;AC=95;NS=8438;AC_Hom=0;AC_Het=96;AC_Hemi=0;MAF=0.00568855;HWE=1;NFAM=92	SVTYPE=BND;POS=129671504;STRANDS=-+:26;CIPOS=-9,8;CIEND=-9,8;CIPOS95=0,0;CIEND95=0,0;MATEID=57948_1;EVENT=57948;SECONDARY;SU=26;PE=0;SR=26;ALG=PROD;AF=0.005643;NSAMP=95;MSQ=19.55;AN=16834;AC=95;NS=8438;AC_Hom=0;AC_Het=96;AC_Hemi=0;MAF=0.00568855;HWE=1;NFAM=92
5	168182397	168182818	13	114211645	114212125	54366	236.25	+	-	BND	LOW	54366_1	N	N[13:114212080[	54366_2	N	]5:168182447]N	SVTYPE=BND;POS=168182447;STRANDS=+-:11;IMPRECISE;CIPOS=-50,371;CIEND=-434,46;CIPOS95=-40,40;CIEND95=-125,46;MATEID=54366_2;EVENT=54366;SU=11;PE=11;SR=0;ALG=PROD;AF=0.0001782;NSAMP=3;MSQ=76.94;AN=16834;AC=3;NS=8438;AC_Hom=0;AC_Het=3;AC_Hemi=0;MAF=0.000177767;HWE=1;NFAM=2	SVTYPE=BND;POS=114212080;STRANDS=+-:11;IMPRECISE;CIPOS=-434,46;CIEND=-50,371;CIPOS95=-125,46;CIEND95=-40,40;MATEID=54366_1;EVENT=54366;SECONDARY;SU=11;PE=11;SR=0;ALG=PROD;AF=0.0001782;NSAMP=3;MSQ=76.94;AN=16834;AC=3;NS=8438;AC_Hom=0;AC_Het=3;AC_Hemi=0;MAF=0.000177767;HWE=1;NFAM=2
5	168182403	168182462	5	172405726	172405779	311337	873.34	+	+	BND	LOW	311337_1	N	N]5:172405749]	311337_2	N	N]5:168182433]	SVTYPE=BND;POS=168182433;STRANDS=++:10;IMPRECISE;CIPOS=-30,29;CIEND=-23,30;CIPOS95=-3,3;CIEND95=-3,3;MATEID=311337_2;EVENT=311337;SU=10;PE=9;SR=1;ALG=PROD;AF=0.002851;NSAMP=42;MSQ=19.63;AN=16834;AC=48;NS=8438;AC_Hom=12;AC_Het=36;AC_Hemi=0;MAF=0.00284428;HWE=3.04259e-11;NFAM=42	SVTYPE=BND;POS=172405749;STRANDS=++:10;IMPRECISE;CIPOS=-23,30;CIEND=-30,29;CIPOS95=-3,3;CIEND95=-3,3;MATEID=311337_1;EVENT=311337;SECONDARY;SU=10;PE=9;SR=1;ALG=PROD;AF=0.002851;NSAMP=42;MSQ=19.63;AN=16834;AC=48;NS=8438;AC_Hom=12;AC_Het=36;AC_Hemi=0;MAF=0.00284428;HWE=3.04259e-11;NFAM=42
5	168182403	168182983	12	29243936	29244571	53758	207.48	+	+	BND	LOW	53758_1	N	N]12:29243986]	53758_2	N	N]5:168182453]	SVTYPE=BND;POS=168182453;STRANDS=++:4;IMPRECISE;CIPOS=-50,530;CIEND=-50,585;CIPOS95=-50,160;CIEND95=-50,188;MATEID=53758_2;EVENT=53758;SU=4;PE=4;SR=0;ALG=PROD;AF=0.000297;NSAMP=5;MSQ=39.61;AN=16834;AC=5;NS=8438;AC_Hom=0;AC_Het=5;AC_Hemi=0;MAF=0.000296279;HWE=1;NFAM=5	SVTYPE=BND;POS=29243986;STRANDS=++:4;IMPRECISE;CIPOS=-50,585;CIEND=-50,530;CIPOS95=-50,188;CIEND95=-50,160;MATEID=53758_1;EVENT=53758;SECONDARY;SU=4;PE=4;SR=0;ALG=PROD;AF=0.000297;NSAMP=5;MSQ=39.61;AN=16834;AC=5;NS=8438;AC_Hom=0;AC_Het=5;AC_Hemi=0;MAF=0.000296279;HWE=1;NFAM=5
5	168182420	168182476	22	22928241	22928296	56130	1278.84	+	-	BND	LOW	56130_1	N	N[22:22928272[	56130_2	N	]5:168182446]N	SVTYPE=BND;POS=168182446;STRANDS=+-:15;CIPOS=-26,30;CIEND=-30,25;CIPOS95=0,0;CIEND95=0,0;MATEID=56130_2;EVENT=56130;SU=15;PE=11;SR=4;ALG=PROD;AF=0.004396;NSAMP=73;MSQ=16.01;AN=16834;AC=74;NS=8438;AC_Hom=2;AC_Het=72;AC_Hemi=0;MAF=0.00438493;HWE=0.148495;NFAM=73	SVTYPE=BND;POS=22928272;STRANDS=+-:15;CIPOS=-30,25;CIEND=-26,30;CIPOS95=0,0;CIEND95=0,0;MATEID=56130_1;EVENT=56130;SECONDARY;SU=15;PE=11;SR=4;ALG=PROD;AF=0.004396;NSAMP=73;MSQ=16.01;AN=16834;AC=74;NS=8438;AC_Hom=2;AC_Het=72;AC_Hemi=0;MAF=0.00438493;HWE=0.148495;NFAM=73
5	168182422	168182759	12	127492970	127493375	54082	1116.85	+	+	BND	LOW	54082_1	N	N]12:127493001]	54082_2	N	N]5:168182454]	SVTYPE=BND;POS=168182454;STRANDS=++:69;IMPRECISE;CIPOS=-32,305;CIEND=-31,374;CIPOS95=-13,13;CIEND95=-31,59;MATEID=54082_2;EVENT=54082;SU=69;PE=69;SR=0;ALG=PROD;AF=0.00101;NSAMP=17;MSQ=65.17;AN=16834;AC=17;NS=8438;AC_Hom=0;AC_Het=17;AC_Hemi=0;MAF=0.00100735;HWE=1;NFAM=12	SVTYPE=BND;POS=127493001;STRANDS=++:69;IMPRECISE;CIPOS=-31,374;CIEND=-32,305;CIPOS95=-31,59;CIEND95=-13,13;MATEID=54082_1;EVENT=54082;SECONDARY;SU=69;PE=69;SR=0;ALG=PROD;AF=0.00101;NSAMP=17;MSQ=65.17;AN=16834;AC=17;NS=8438;AC_Hom=0;AC_Het=17;AC_Hemi=0;MAF=0.00100735;HWE=1;NFAM=12
5	168263221	168263241	5	168263330	168263350	207007	140.83	+	-	BND	LOW	207007_1	N	N[5:168263341[	207007_2	N	]5:168263231]N	SVTYPE=BND;POS=168263231;STRANDS=+-:5;CIPOS=-10,10;CIEND=-10,10;CIPOS95=0,0;CIEND95=0,0;MATEID=207007_2;EVENT=207007;SU=5;PE=0;SR=5;ALG=PROD;AF=5.94e-05;NSAMP=1;MSQ=140.83;AN=16834;AC=1;NS=8438;AC_Hom=0;AC_Het=1;AC_Hemi=0;MAF=5.92557e-05;HWE=1;NFAM=1	SVTYPE=BND;POS=168263341;STRANDS=+-:5;CIPOS=-10,10;CIEND=-10,10;CIPOS95=0,0;CIEND95=0,0;MATEID=207007_1;EVENT=207007;SECONDARY;SU=5;PE=0;SR=5;ALG=PROD;AF=5.94e-05;NSAMP=1;MSQ=140.83;AN=16834;AC=1;NS=8438;AC_Hom=0;AC_Het=1;AC_Hemi=0;MAF=5.92557e-05;HWE=1;NFAM=1
5	168282257	168282295	9	1535648	1535705	57671	354.43	-	-	BND	LOW	57671_1	N	[9:1535678[N	57671_2	N	[5:168282268[N	SVTYPE=BND;POS=168282268;STRANDS=--:18;CIPOS=-10,28;CIEND=-29,28;CIPOS95=0,0;CIEND95=0,0;MATEID=57671_2;EVENT=57671;SU=18;PE=4;SR=14;ALG=PROD;AF=0.001069;NSAMP=18;MSQ=18.78;AN=16834;AC=18;NS=8438;AC_Hom=0;AC_Het=18;AC_Hemi=0;MAF=0.0010666;HWE=1;NFAM=18	SVTYPE=BND;POS=1535678;STRANDS=--:18;CIPOS=-29,28;CIEND=-10,28;CIPOS95=0,0;CIEND95=0,0;MATEID=57671_1;EVENT=57671;SECONDARY;SU=18;PE=4;SR=14;ALG=PROD;AF=0.001069;NSAMP=18;MSQ=18.78;AN=16834;AC=18;NS=8438;AC_Hom=0;AC_Het=18;AC_Hemi=0;MAF=0.0010666;HWE=1;NFAM=18
5	168316181	168316197	5	168316866	168316886	207008	386.55	+	-	DEL	PASS	207008	N	<DEL>	.	.	.	SVTYPE=DEL;POS=168316187;SVLEN=-689;END=168316876;STRANDS=+-:16;CIPOS=-6,10;CIEND=-10,10;CIPOS95=0,0;CIEND95=0,0;SU=16;PE=11;SR=5;ALG=PROD;AF=5.94e-05;NSAMP=1;MSQ=386.55;AN=16834;AC=1;NS=8438;AC_Hom=0;AC_Het=1;AC_Hemi=0;MAF=5.92557e-05;HWE=1;NFAM=1	.
5	168330331	168330339	5	168331065	168331072	207010	3985.72	+	-	BND	PASS	207010_1	N	N[5:168331071[	207010_2	N	]5:168330335]N	SVTYPE=BND;POS=168330335;STRANDS=+-:193;CIPOS=-4,4;CIEND=-5,2;CIPOS95=0,0;CIEND95=0,0;MATEID=207010_2;EVENT=207010;SU=193;PE=117;SR=76;ALG=PROD;AF=0.0007128;NSAMP=12;MSQ=332.14;AN=16834;AC=12;NS=8438;AC_Hom=0;AC_Het=12;AC_Hemi=0;MAF=0.000711069;HWE=1;NFAM=12	SVTYPE=BND;POS=168331071;STRANDS=+-:193;CIPOS=-5,2;CIEND=-4,4;CIPOS95=0,0;CIEND95=0,0;MATEID=207010_1;EVENT=207010;SECONDARY;SU=193;PE=117;SR=76;ALG=PROD;AF=0.0007128;NSAMP=12;MSQ=332.14;AN=16834;AC=12;NS=8438;AC_Hom=0;AC_Het=12;AC_Hemi=0;MAF=0.000711069;HWE=1;NFAM=12
5	168330400	168330407	5	168330504	168330511	207009	272.78	+	-	DEL	PASS	207009	N	<DEL>	.	.	.	SVTYPE=DEL;POS=168330404;SVLEN=-104;END=168330508;STRANDS=+-:9;CIPOS=-4,3;CIEND=-4,3;CIPOS95=0,0;CIEND95=0,0;SU=9;PE=0;SR=9;ALG=PROD;AF=5.94e-05;NSAMP=1;MSQ=272.78;AN=16834;AC=1;NS=8438;AC_Hom=0;AC_Het=1;AC_Hemi=0;MAF=5.92557e-05;HWE=1;NFAM=1	.
5	168394445	168394445	5	168394743	168394743	207011	254349.0	+	-	MEI	PASS	207011	N	<DEL:ME:SINE|Alu|AluYa5>	.	.	.	SVTYPE=MEI;POS=168394445;SVLEN=-298;END=168394743;STRANDS=+-:6411;CIPOS=0,0;CIEND=0,0;CIPOS95=0,0;CIEND95=0,0;SU=6411;PE=1314;SR=5097;ALG=PROD;AF=0.03041;NSAMP=494;MSQ=511.68;AN=16834;AC=512;NS=8438;AC_Hom=38;AC_Het=478;AC_Hemi=0;MAF=0.030576;HWE=0.000331409;NFAM=388	.
5	168399333	168399350	8	65033341	65033358	57414	3618.5	-	-	BND	LOW	57414_1	N	[8:65033351[N	57414_2	N	[5:168399343[N	SVTYPE=BND;POS=168399343;STRANDS=--:4;CIPOS=-9,8;CIEND=-9,8;CIPOS95=0,0;CIEND95=0,0;MATEID=57414_2;EVENT=57414;SU=4;PE=0;SR=4;ALG=PROD;AF=0.01093;NSAMP=184;MSQ=18.4;AN=16834;AC=184;NS=8438;AC_Hom=0;AC_Het=185;AC_Hemi=0;MAF=0.0109623;HWE=0.62811;NFAM=178	SVTYPE=BND;POS=65033351;STRANDS=--:4;CIPOS=-9,8;CIEND=-9,8;CIPOS95=0,0;CIEND95=0,0;MATEID=57414_1;EVENT=57414;SECONDARY;SU=4;PE=0;SR=4;ALG=PROD;AF=0.01093;NSAMP=184;MSQ=18.4;AN=16834;AC=184;NS=8438;AC_Hom=0;AC_Het=185;AC_Hemi=0;MAF=0.0109623;HWE=0.62811;NFAM=178
5	168451897	168451917	5	168461490	168461497	280798	262.48	-	+	DUP	PASS	280798	N	<DUP>	.	.	.	SVTYPE=DUP;POS=168451907;SVLEN=9586;END=168461493;STRANDS=-+:22;CIPOS=-10,10;CIEND=-3,4;CIPOS95=0,0;CIEND95=0,0;SU=22;PE=14;SR=8;ALG=PROD;AF=5.94e-05;NSAMP=1;MSQ=262.2;AN=16834;AC=1;NS=8438;AC_Hom=0;AC_Het=1;AC_Hemi=0;MAF=5.92557e-05;HWE=1;NFAM=1	.
5	168555286	168555303	7	22494476	22494493	56840	8357.76	+	+	BND	LOW	56840_1	N	N]7:22494485]	56840_2	N	N]5:168555295]	SVTYPE=BND;POS=168555295;STRANDS=++:4;CIPOS=-9,8;CIEND=-9,8;CIPOS95=0,0;CIEND95=0,0;MATEID=56840_2;EVENT=56840;SU=4;PE=0;SR=4;ALG=PROD;AF=0.01942;NSAMP=327;MSQ=24.44;AN=16834;AC=327;NS=8438;AC_Hom=0;AC_Het=327;AC_Hemi=0;MAF=0.0193766;HWE=0.0788551;NFAM=306	SVTYPE=BND;POS=22494485;STRANDS=++:4;CIPOS=-9,8;CIEND=-9,8;CIPOS95=0,0;CIEND95=0,0;MATEID=56840_1;EVENT=56840;SECONDARY;SU=4;PE=0;SR=4;ALG=PROD;AF=0.01942;NSAMP=327;MSQ=24.44;AN=16834;AC=327;NS=8438;AC_Hom=0;AC_Het=327;AC_Hemi=0;MAF=0.0193766;HWE=0.0788551;NFAM=306
5	168556822	168556842	6	154348427	154348447	56728	101.3	-	+	BND	LOW	56728_1	N	]6:154348437]N	56728_2	N	N[5:168556833[	SVTYPE=BND;POS=168556833;STRANDS=-+:5;CIPOS=-10,10;CIEND=-10,10;CIPOS95=0,0;CIEND95=0,0;MATEID=56728_2;EVENT=56728;SU=5;PE=0;SR=5;ALG=PROD;AF=0.0001782;NSAMP=3;MSQ=33.48;AN=16834;AC=3;NS=8438;AC_Hom=0;AC_Het=3;AC_Hemi=0;MAF=0.000177767;HWE=1;NFAM=3	SVTYPE=BND;POS=154348437;STRANDS=-+:5;CIPOS=-10,10;CIEND=-10,10;CIPOS95=0,0;CIEND95=0,0;MATEID=56728_1;EVENT=56728;SECONDARY;SU=5;PE=0;SR=5;ALG=PROD;AF=0.0001782;NSAMP=3;MSQ=33.48;AN=16834;AC=3;NS=8438;AC_Hom=0;AC_Het=3;AC_Hemi=0;MAF=0.000177767;HWE=1;NFAM=3
5	168586028	168586045	5	168586278	168586295	207014	37.43	+	-	BND	LOW	207014_1	N	N[5:168586288[	207014_2	N	]5:168586037]N	SVTYPE=BND;POS=168586037;STRANDS=+-:4;CIPOS=-9,8;CIEND=-9,8;CIPOS95=0,0;CIEND95=0,0;MATEID=207014_2;EVENT=207014;SU=4;PE=0;SR=4;ALG=PROD;AF=0.0001782;NSAMP=3;MSQ=11.15;AN=16834;AC=3;NS=8438;AC_Hom=0;AC_Het=3;AC_Hemi=0;MAF=0.000177767;HWE=1;NFAM=3	SVTYPE=BND;POS=168586288;STRANDS=+-:4;CIPOS=-9,8;CIEND=-9,8;CIPOS95=0,0;CIEND95=0,0;MATEID=207014_1;EVENT=207014;SECONDARY;SU=4;PE=0;SR=4;ALG=PROD;AF=0.0001782;NSAMP=3;MSQ=11.15;AN=16834;AC=3;NS=8438;AC_Hom=0;AC_Het=3;AC_Hemi=0;MAF=0.000177767;HWE=1;NFAM=3
5	168604505	168604565	5	168604581	168604641	207015	500.64	+	-	BND	PASS	207015_1	N	N[5:168604612[	207015_2	N	]5:168604535]N	SVTYPE=BND;POS=168604535;STRANDS=+-:17;CIPOS=-30,30;CIEND=-30,30;CIPOS95=0,0;CIEND95=0,0;MATEID=207015_2;EVENT=207015;SU=17;PE=0;SR=17;ALG=PROD;AF=0.0001188;NSAMP=2;MSQ=250.3;AN=16834;AC=2;NS=8438;AC_Hom=0;AC_Het=2;AC_Hemi=0;MAF=0.000118511;HWE=1;NFAM=2	SVTYPE=BND;POS=168604612;STRANDS=+-:17;CIPOS=-30,30;CIEND=-30,30;CIPOS95=0,0;CIEND95=0,0;MATEID=207015_1;EVENT=207015;SECONDARY;SU=17;PE=0;SR=17;ALG=PROD;AF=0.0001188;NSAMP=2;MSQ=250.3;AN=16834;AC=2;NS=8438;AC_Hom=0;AC_Het=2;AC_Hemi=0;MAF=0.000118511;HWE=1;NFAM=2
5	168694125	168694134	5	168694189	168694198	207017	245.84	+	-	DEL	PASS	207017	N	<DEL>	.	.	.	SVTYPE=DEL;POS=168694130;SVLEN=-64;END=168694194;STRANDS=+-:7;CIPOS=-5,4;CIEND=-5,4;CIPOS95=0,0;CIEND95=0,0;SU=7;PE=0;SR=7;ALG=PROD;AF=5.94e-05;NSAMP=1;MSQ=245.79;AN=16834;AC=1;NS=8438;AC_Hom=0;AC_Het=1;AC_Hemi=0;MAF=5.92557e-05;HWE=1;NFAM=1	.
5	168705511	168705518	5	168711417	168711423	280799	2726.01	-	+	BND	LOW	280799_1	N	]5:168711420]N	280799_2	N	N[5:168705517[	SVTYPE=BND;POS=168705517;STRANDS=-+:263;CIPOS=-5,2;CIEND=-3,3;CIPOS95=0,0;CIEND95=0,0;MATEID=280799_2;EVENT=280799;SU=263;PE=157;SR=106;ALG=PROD;AF=0.0009505;NSAMP=15;MSQ=181.71;AN=16834;AC=16;NS=8438;AC_Hom=2;AC_Het=14;AC_Hemi=0;MAF=0.000948092;HWE=0.00709196;NFAM=14	SVTYPE=BND;POS=168711420;STRANDS=-+:263;CIPOS=-3,3;CIEND=-5,2;CIPOS95=0,0;CIEND95=0,0;MATEID=280799_1;EVENT=280799;SECONDARY;SU=263;PE=157;SR=106;ALG=PROD;AF=0.0009505;NSAMP=15;MSQ=181.71;AN=16834;AC=16;NS=8438;AC_Hom=2;AC_Het=14;AC_Hemi=0;MAF=0.000948092;HWE=0.00709196;NFAM=14
5	168717333	168717344	5	168717545	168717562	207018	108.02	+	-	BND	LOW	207018_1	N	N[5:168717556[	207018_2	N	]5:168717335]N	SVTYPE=BND;POS=168717335;STRANDS=+-:4;IMPRECISE;CIPOS=-2,9;CIEND=-10,7;CIPOS95=0,8;CIEND95=-2,0;MATEID=207018_2;EVENT=207018;SU=4;PE=0;SR=4;ALG=PROD;AF=0.000297;NSAMP=5;MSQ=20.69;AN=16834;AC=5;NS=8438;AC_Hom=0;AC_Het=5;AC_Hemi=0;MAF=0.000296279;HWE=1;NFAM=5	SVTYPE=BND;POS=168717556;STRANDS=+-:4;IMPRECISE;CIPOS=-10,7;CIEND=-2,9;CIPOS95=-2,0;CIEND95=0,8;MATEID=207018_1;EVENT=207018;SECONDARY;SU=4;PE=0;SR=4;ALG=PROD;AF=0.000297;NSAMP=5;MSQ=20.69;AN=16834;AC=5;NS=8438;AC_Hom=0;AC_Het=5;AC_Hemi=0;MAF=0.000296279;HWE=1;NFAM=5
5	168717621	168717638	5	168717866	168717883	207019	32.69	+	-	BND	LOW	207019_1	N	N[5:168717876[	207019_2	N	]5:168717630]N	SVTYPE=BND;POS=168717630;STRANDS=+-:4;CIPOS=-9,8;CIEND=-9,8;CIPOS95=0,0;CIEND95=0,0;MATEID=207019_2;EVENT=207019;SU=4;PE=0;SR=4;ALG=PROD;AF=0.0001782;NSAMP=3;MSQ=9.62;AN=16834;AC=3;NS=8438;AC_Hom=0;AC_Het=3;AC_Hemi=0;MAF=0.000177767;HWE=1;NFAM=3	SVTYPE=BND;POS=168717876;STRANDS=+-:4;CIPOS=-9,8;CIEND=-9,8;CIPOS95=0,0;CIEND95=0,0;MATEID=207019_1;EVENT=207019;SECONDARY;SU=4;PE=0;SR=4;ALG=PROD;AF=0.0001782;NSAMP=3;MSQ=9.62;AN=16834;AC=3;NS=8438;AC_Hom=0;AC_Het=3;AC_Hemi=0;MAF=0.000177767;HWE=1;NFAM=3
5	168742539	168742539	5	168742757	168742757	207020	6.76299e+06	+	-	MEI	PASS	207020	N	<DEL:ME:SINE|Alu|AluYa5>	.	.	.	SVTYPE=MEI;POS=168742539;SVLEN=-218;END=168742757;STRANDS=+-:135580;CIPOS=0,0;CIEND=0,0;CIPOS95=0,0;CIEND95=0,0;SU=135580;PE=7699;SR=127881;ALG=PROD;AF=0.8129;NSAMP=8125;MSQ=830.15;AN=16834;AC=13685;NS=8438;AC_Hom=11148;AC_Het=2572;AC_Hemi=0;MAF=0.187011;HWE=0.857927;NFAM=7154	.
5	168787996	168788007	5	168788102	168788113	207021	2041.07	+	-	DEL	PASS	207021	N	<DEL>	.	.	.	SVTYPE=DEL;POS=168788002;SVLEN=-106;END=168788108;STRANDS=+-:52;CIPOS=-6,5;CIEND=-6,5;CIPOS95=0,0;CIEND95=0,0;SU=52;PE=1;SR=51;ALG=PROD;AF=0.0004158;NSAMP=6;MSQ=340.17;AN=16834;AC=7;NS=8438;AC_Hom=2;AC_Het=5;AC_Hemi=0;MAF=0.00041479;HWE=0.00124408;NFAM=5	.
5	168818849	168818894	5	168823789	168823841	311338	374.28	+	+	BND	LOW	311338_1	N	N]5:168823815]	311338_2	N	N]5:168818872]	SVTYPE=BND;POS=168818872;STRANDS=++:28;CIPOS=-23,22;CIEND=-26,26;CIPOS95=0,0;CIEND95=0,0;MATEID=311338_2;EVENT=311338;SU=28;PE=12;SR=16;ALG=PROD;AF=0.0001188;NSAMP=2;MSQ=187.15;AN=16834;AC=2;NS=8438;AC_Hom=0;AC_Het=2;AC_Hemi=0;MAF=0.000118511;HWE=1;NFAM=2	SVTYPE=BND;POS=168823815;STRANDS=++:28;CIPOS=-26,26;CIEND=-23,22;CIPOS95=0,0;CIEND95=0,0;MATEID=311338_1;EVENT=311338;SECONDARY;SU=28;PE=12;SR=16;ALG=PROD;AF=0.0001188;NSAMP=2;MSQ=187.15;AN=16834;AC=2;NS=8438;AC_Hom=0;AC_Het=2;AC_Hemi=0;MAF=0.000118511;HWE=1;NFAM=2
5	168821366	168821412	5	168823639	168823683	311339	401.33	-	-	BND	LOW	311339_1	N	[5:168823663[N	311339_2	N	[5:168821391[N	SVTYPE=BND;POS=168821391;STRANDS=--:27;CIPOS=-24,22;CIEND=-23,21;CIPOS95=0,0;CIEND95=0,0;MATEID=311339_2;EVENT=311339;SU=27;PE=8;SR=19;ALG=PROD;AF=0.0001188;NSAMP=2;MSQ=200.66;AN=16834;AC=2;NS=8438;AC_Hom=0;AC_Het=2;AC_Hemi=0;MAF=0.000118511;HWE=1;NFAM=2	SVTYPE=BND;POS=168823663;STRANDS=--:27;CIPOS=-23,21;CIEND=-24,22;CIPOS95=0,0;CIEND95=0,0;MATEID=311339_1;EVENT=311339;SECONDARY;SU=27;PE=8;SR=19;ALG=PROD;AF=0.0001188;NSAMP=2;MSQ=200.66;AN=16834;AC=2;NS=8438;AC_Hom=0;AC_Het=2;AC_Hemi=0;MAF=0.000118511;HWE=1;NFAM=2
5	168892161	168892165	5	168916410	168916413	280800	224.12	-	+	DUP	PASS	280800	N	<DUP>	.	.	.	SVTYPE=DUP;POS=168892164;SVLEN=24248;END=168916412;STRANDS=-+:23;CIPOS=-3,1;CIEND=-2,1;CIPOS95=0,0;CIEND95=0,0;SU=23;PE=11;SR=12;ALG=PROD;AF=5.94e-05;NSAMP=1;MSQ=223.46;AN=16834;AC=1;NS=8438;AC_Hom=0;AC_Het=1;AC_Hemi=0;MAF=5.92557e-05;HWE=1;NFAM=1	.
5	168960445	168960454	5	168960608	168960617	207022	194.94	+	-	DEL	PASS	207022	N	<DEL>	.	.	.	SVTYPE=DEL;POS=168960450;SVLEN=-163;END=168960613;STRANDS=+-:7;CIPOS=-5,4;CIEND=-5,4;CIPOS95=0,0;CIEND95=0,0;SU=7;PE=0;SR=7;ALG=PROD;AF=5.94e-05;NSAMP=1;MSQ=194.81;AN=16834;AC=1;NS=8438;AC_Hom=0;AC_Het=1;AC_Hemi=0;MAF=5.92557e-05;HWE=1;NFAM=1	.
5	168973237	168973246	5	168973353	168973362	280801	111.02	-	+	DUP	PASS	280801	N	<DUP>	.	.	.	SVTYPE=DUP;POS=168973242;SVLEN=116;END=168973358;STRANDS=-+:7;CIPOS=-5,4;CIEND=-5,4;CIPOS95=0,0;CIEND95=0,0;SU=7;PE=0;SR=7;ALG=PROD;AF=5.94e-05;NSAMP=1;MSQ=102.5;AN=16834;AC=1;NS=8438;AC_Hom=0;AC_Het=1;AC_Hemi=0;MAF=5.92557e-05;HWE=1;NFAM=1	.
5	168992872	168993411	12	54117749	54118045	53864	414.7	+	-	BND	LOW	53864_1	N	N[12:54118036[	53864_2	N	]5:168992882]N	SVTYPE=BND;POS=168992882;STRANDS=+-:4;IMPRECISE;CIPOS=-10,529;CIEND=-286,10;CIPOS95=-1,175;CIEND95=-147,1;MATEID=53864_2;EVENT=53864;SU=4;PE=4;SR=0;ALG=PROD;AF=0.001188;NSAMP=20;MSQ=19.48;AN=16834;AC=20;NS=8438;AC_Hom=0;AC_Het=20;AC_Hemi=0;MAF=0.00118511;HWE=1;NFAM=20	SVTYPE=BND;POS=54118036;STRANDS=+-:4;IMPRECISE;CIPOS=-286,10;CIEND=-10,529;CIPOS95=-147,1;CIEND95=-1,175;MATEID=53864_1;EVENT=53864;SECONDARY;SU=4;PE=4;SR=0;ALG=PROD;AF=0.001188;NSAMP=20;MSQ=19.48;AN=16834;AC=20;NS=8438;AC_Hom=0;AC_Het=20;AC_Hemi=0;MAF=0.00118511;HWE=1;NFAM=20
5	168997729	168997777	5	168999167	168999213	207023	824.08	+	-	DEL	PASS	207023	N	<DEL>	.	.	.	SVTYPE=DEL;POS=168997753;SVLEN=-1439;END=168999192;STRANDS=+-:36;CIPOS=-24,24;CIEND=-25,21;CIPOS95=0,0;CIEND95=0,0;SU=36;PE=23;SR=13;ALG=PROD;AF=0.0001188;NSAMP=2;MSQ=412.04;AN=16834;AC=2;NS=8438;AC_Hom=0;AC_Het=2;AC_Hemi=0;MAF=0.000118511;HWE=1;NFAM=2	.
5	169011457	169011870	12	67220317	67220536	53899	16789.7	-	-	BND	LOW	53899_1	N	[12:67220527[N	53899_2	N	[5:169011865[N	SVTYPE=BND;POS=169011865;STRANDS=--:107;IMPRECISE;CIPOS=-407,6;CIEND=-209,10;CIPOS95=-57,6;CIEND95=-11,10;MATEID=53899_2;EVENT=53899;SU=107;PE=107;SR=0;ALG=PROD;AF=0.02323;NSAMP=391;MSQ=42.5;AN=16834;AC=391;NS=8438;AC_Hom=0;AC_Het=392;AC_Hemi=0;MAF=0.0232283;HWE=0.0153659;NFAM=388	SVTYPE=BND;POS=67220527;STRANDS=--:107;IMPRECISE;CIPOS=-209,10;CIEND=-407,6;CIPOS95=-11,10;CIEND95=-57,6;MATEID=53899_1;EVENT=53899;SECONDARY;SU=107;PE=107;SR=0;ALG=PROD;AF=0.02323;NSAMP=391;MSQ=42.5;AN=16834;AC=391;NS=8438;AC_Hom=0;AC_Het=392;AC_Hemi=0;MAF=0.0232283;HWE=0.0153659;NFAM=388
5	169012003	169012452	12	67220532	67220926	53900	14612.5	+	+	BND	LOW	53900_1	N	N]12:67220542]	53900_2	N	N]5:169012016]	SVTYPE=BND;POS=169012016;STRANDS=++:55;IMPRECISE;CIPOS=-13,436;CIEND=-10,384;CIPOS95=-13,70;CIEND95=-10,37;MATEID=53900_2;EVENT=53900;SU=55;PE=55;SR=0;ALG=PROD;AF=0.0155;NSAMP=261;MSQ=55.58;AN=16834;AC=261;NS=8438;AC_Hom=0;AC_Het=261;AC_Hemi=0;MAF=0.0154658;HWE=0.271724;NFAM=259	SVTYPE=BND;POS=67220542;STRANDS=++:55;IMPRECISE;CIPOS=-10,384;CIEND=-13,436;CIPOS95=-10,37;CIEND95=-13,70;MATEID=53900_1;EVENT=53900;SECONDARY;SU=55;PE=55;SR=0;ALG=PROD;AF=0.0155;NSAMP=261;MSQ=55.58;AN=16834;AC=261;NS=8438;AC_Hom=0;AC_Het=261;AC_Hemi=0;MAF=0.0154658;HWE=0.271724;NFAM=259
5	169035740	169035740	5	169035866	169035866	311340	4.73	+	+	BND	LOW	311340_1	N	N]5:169035866]	311340_2	N	N]5:169035740]	SVTYPE=BND;POS=169035740;STRANDS=++:4;IMPRECISE;CIPOS=0,0;CIEND=0,0;CIPOS95=0,1;CIEND95=0,1;MATEID=311340_2;EVENT=311340;SU=4;PE=2;SR=2;ALG=PROD;AF=5.94e-05;NSAMP=1;MSQ=4.73;AN=16834;AC=1;NS=8438;AC_Hom=0;AC_Het=1;AC_Hemi=0;MAF=5.92557e-05;HWE=1;NFAM=1	SVTYPE=BND;POS=169035866;STRANDS=++:4;IMPRECISE;CIPOS=0,0;CIEND=0,0;CIPOS95=0,1;CIEND95=0,1;MATEID=311340_1;EVENT=311340;SECONDARY;SU=4;PE=2;SR=2;ALG=PROD;AF=5.94e-05;NSAMP=1;MSQ=4.73;AN=16834;AC=1;NS=8438;AC_Hom=0;AC_Het=1;AC_Hemi=0;MAF=5.92557e-05;HWE=1;NFAM=1
5	169043781	169043832	5	169044880	169044928	207024	869.11	+	-	DEL	PASS	207024	N	<DEL>	.	.	.	SVTYPE=DEL;POS=169043806;SVLEN=-1101;END=169044907;STRANDS=+-:33;CIPOS=-25,26;CIEND=-27,21;CIPOS95=0,0;CIEND95=0,0;SU=33;PE=25;SR=8;ALG=PROD;AF=0.0001188;NSAMP=2;MSQ=434.56;AN=16834;AC=2;NS=8438;AC_Hom=0;AC_Het=2;AC_Hemi=0;MAF=0.000118511;HWE=1;NFAM=2	.
5	169047262	169047439	5	174825185	174825414	280802	448.88	-	+	BND	LOW	280802_1	N	]5:174825215]N	280802_2	N	N[5:169047419[	SVTYPE=BND;POS=169047419;STRANDS=-+:41;IMPRECISE;CIPOS=-156,21;CIEND=-30,199;CIPOS95=-36,21;CIEND95=-14,14;MATEID=280802_2;EVENT=280802;SU=41;PE=41;SR=0;ALG=PROD;AF=0.0006534;NSAMP=10;MSQ=44.8;AN=16834;AC=11;NS=8438;AC_Hom=2;AC_Het=9;AC_Hemi=0;MAF=0.000651813;HWE=0.00325578;NFAM=1	SVTYPE=BND;POS=174825215;STRANDS=-+:41;IMPRECISE;CIPOS=-30,199;CIEND=-156,21;CIPOS95=-14,14;CIEND95=-36,21;MATEID=280802_1;EVENT=280802;SECONDARY;SU=41;PE=41;SR=0;ALG=PROD;AF=0.0006534;NSAMP=10;MSQ=44.8;AN=16834;AC=11;NS=8438;AC_Hom=2;AC_Het=9;AC_Hemi=0;MAF=0.000651813;HWE=0.00325578;NFAM=1
5	169065759	169065776	5	169065829	169065846	207025	107.95	+	-	BND	LOW	207025_1	N	N[5:169065839[	207025_2	N	]5:169065768]N	SVTYPE=BND;POS=169065768;STRANDS=+-:4;CIPOS=-9,8;CIEND=-9,8;CIPOS95=0,0;CIEND95=0,0;MATEID=207025_2;EVENT=207025;SU=4;PE=0;SR=4;ALG=PROD;AF=5.94e-05;NSAMP=1;MSQ=107.89;AN=16834;AC=1;NS=8438;AC_Hom=0;AC_Het=1;AC_Hemi=0;MAF=5.92557e-05;HWE=1;NFAM=1	SVTYPE=BND;POS=169065839;STRANDS=+-:4;CIPOS=-9,8;CIEND=-9,8;CIPOS95=0,0;CIEND95=0,0;MATEID=207025_1;EVENT=207025;SECONDARY;SU=4;PE=0;SR=4;ALG=PROD;AF=5.94e-05;NSAMP=1;MSQ=107.89;AN=16834;AC=1;NS=8438;AC_Hom=0;AC_Het=1;AC_Hemi=0;MAF=5.92557e-05;HWE=1;NFAM=1
5	169075364	169075381	5	169075419	169075437	207026	36.0	+	-	BND	LOW	207026_1	N	N[5:169075428[	207026_2	N	]5:169075373]N	SVTYPE=BND;POS=169075373;STRANDS=+-:4;IMPRECISE;CIPOS=-9,8;CIEND=-8,10;CIPOS95=0,0;CIEND95=0,1;MATEID=207026_2;EVENT=207026;SU=4;PE=0;SR=4;ALG=PROD;AF=5.94e-05;NSAMP=1;MSQ=35.82;AN=16834;AC=1;NS=8438;AC_Hom=0;AC_Het=1;AC_Hemi=0;MAF=5.92557e-05;HWE=1;NFAM=1	SVTYPE=BND;POS=169075428;STRANDS=+-:4;IMPRECISE;CIPOS=-8,10;CIEND=-9,8;CIPOS95=0,1;CIEND95=0,0;MATEID=207026_1;EVENT=207026;SECONDARY;SU=4;PE=0;SR=4;ALG=PROD;AF=5.94e-05;NSAMP=1;MSQ=35.82;AN=16834;AC=1;NS=8438;AC_Hom=0;AC_Het=1;AC_Hemi=0;MAF=5.92557e-05;HWE=1;NFAM=1
5	169121757	169121768	5	169121866	169121877	207027	26.75	+	-	BND	LOW	207027_1	N	N[5:169121873[	207027_2	N	]5:169121763]N	SVTYPE=BND;POS=169121763;STRANDS=+-:6;CIPOS=-6,5;CIEND=-6,5;CIPOS95=0,0;CIEND95=0,0;MATEID=207027_2;EVENT=207027;SU=6;PE=0;SR=6;ALG=PROD;AF=5.94e-05;NSAMP=1;MSQ=26.74;AN=16834;AC=1;NS=8438;AC_Hom=0;AC_Het=1;AC_Hemi=0;MAF=5.92557e-05;HWE=1;NFAM=1	SVTYPE=BND;POS=169121873;STRANDS=+-:6;CIPOS=-6,5;CIEND=-6,5;CIPOS95=0,0;CIEND95=0,0;MATEID=207027_1;EVENT=207027;SECONDARY;SU=6;PE=0;SR=6;ALG=PROD;AF=5.94e-05;NSAMP=1;MSQ=26.74;AN=16834;AC=1;NS=8438;AC_Hom=0;AC_Het=1;AC_Hemi=0;MAF=5.92557e-05;HWE=1;NFAM=1
5	169154296	169154351	5	169160783	169160798	207028	2941.98	+	-	DEL	PASS	207028	N	<DEL>	.	.	.	SVTYPE=DEL;POS=169154323;SVLEN=-6470;END=169160793;STRANDS=+-:135;CIPOS=-27,28;CIEND=-10,5;CIPOS95=0,0;CIEND95=0,0;SU=135;PE=83;SR=52;ALG=PROD;AF=0.0004752;NSAMP=8;MSQ=367.74;AN=16834;AC=8;NS=8438;AC_Hom=0;AC_Het=8;AC_Hemi=0;MAF=0.000474046;HWE=1;NFAM=8	.
5	169168117	169168438	5	169168869	169169137	207029	218.67	+	-	DEL	PASS	207029	N	<DEL>	.	.	.	SVTYPE=DEL;POS=169168127;SVLEN=-1000;END=169169127;STRANDS=+-:9;IMPRECISE;CIPOS=-10,311;CIEND=-258,10;CIPOS95=0,89;CIEND95=-111,1;SU=9;PE=9;SR=0;ALG=PROD;AF=5.94e-05;NSAMP=1;MSQ=218.67;AN=16834;AC=1;NS=8438;AC_Hom=0;AC_Het=1;AC_Hemi=0;MAF=5.92557e-05;HWE=1;NFAM=1	.
5	169182025	169182045	5	169182217	169182237	207030	1444.74	+	-	BND	PASS	207030_1	N	N[5:169182228[	207030_2	N	]5:169182035]N	SVTYPE=BND;POS=169182035;STRANDS=+-:53;CIPOS=-10,10;CIEND=-10,10;CIPOS95=0,0;CIEND95=0,0;MATEID=207030_2;EVENT=207030;SU=53;PE=1;SR=52;ALG=PROD;AF=0.0002376;NSAMP=4;MSQ=361.05;AN=16834;AC=4;NS=8438;AC_Hom=0;AC_Het=4;AC_Hemi=0;MAF=0.000237023;HWE=1;NFAM=4	SVTYPE=BND;POS=169182228;STRANDS=+-:53;CIPOS=-10,10;CIEND=-10,10;CIPOS95=0,0;CIEND95=0,0;MATEID=207030_1;EVENT=207030;SECONDARY;SU=53;PE=1;SR=52;ALG=PROD;AF=0.0002376;NSAMP=4;MSQ=361.05;AN=16834;AC=4;NS=8438;AC_Hom=0;AC_Het=4;AC_Hemi=0;MAF=0.000237023;HWE=1;NFAM=4
5	169203141	169203148	5	169203205	169203214	207032	4577.44	+	-	BND	LOW	207032_1	N	N[5:169203211[	207032_2	N	]5:169203145]N	SVTYPE=BND;POS=169203145;STRANDS=+-:113;CIPOS=-4,3;CIEND=-5,4;CIPOS95=0,0;CIEND95=0,0;MATEID=207032_2;EVENT=207032;SU=113;PE=0;SR=113;ALG=PROD;AF=0.001307;NSAMP=21;MSQ=217.68;RETAINED;AN=16834;AC=22;NS=8438;AC_Hom=2;AC_Het=20;AC_Hemi=0;MAF=0.00130363;HWE=0.013612;NFAM=21	SVTYPE=BND;POS=169203211;STRANDS=+-:113;CIPOS=-5,4;CIEND=-4,3;CIPOS95=0,0;CIEND95=0,0;MATEID=207032_1;EVENT=207032;SECONDARY;SU=113;PE=0;SR=113;ALG=PROD;AF=0.001307;NSAMP=21;MSQ=217.68;RETAINED;AN=16834;AC=22;NS=8438;AC_Hom=2;AC_Het=20;AC_Hemi=0;MAF=0.00130363;HWE=0.013612;NFAM=21
5	169219327	169219384	9	122762044	122762101	57928	179.16	-	+	BND	LOW	57928_1	N	]9:122762073]N	57928_2	N	N[5:169219357[	SVTYPE=BND;POS=169219357;STRANDS=-+:8;CIPOS=-29,28;CIEND=-29,28;CIPOS95=0,0;CIEND95=0,0;MATEID=57928_2;EVENT=57928;SU=8;PE=0;SR=8;ALG=PROD;AF=0.0004158;NSAMP=7;MSQ=24.75;AN=16834;AC=7;NS=8438;AC_Hom=0;AC_Het=7;AC_Hemi=0;MAF=0.00041479;HWE=1;NFAM=7	SVTYPE=BND;POS=122762073;STRANDS=-+:8;CIPOS=-29,28;CIEND=-29,28;CIPOS95=0,0;CIEND95=0,0;MATEID=57928_1;EVENT=57928;SECONDARY;SU=8;PE=0;SR=8;ALG=PROD;AF=0.0004158;NSAMP=7;MSQ=24.75;AN=16834;AC=7;NS=8438;AC_Hom=0;AC_Het=7;AC_Hemi=0;MAF=0.00041479;HWE=1;NFAM=7
5	169224334	169224354	5	169224527	169224547	311341	422.69	+	+	INV	PASS	311341	N	<INV>	.	.	.	SVTYPE=INV;POS=169224344;SVLEN=193;END=169224537;STRANDS=++:3,--:22;CIPOS=-10,10;CIEND=-10,10;CIPOS95=0,0;CIEND95=0,0;SU=25;PE=19;SR=6;ALG=PROD;AF=5.94e-05;NSAMP=1;MSQ=422.69;AN=16834;AC=1;NS=8438;AC_Hom=0;AC_Het=1;AC_Hemi=0;MAF=5.92557e-05;HWE=1;NFAM=1	.
5	169227943	169228672	20	55348674	55349174	55992	158.94	+	+	BND	LOW	55992_1	N	N]20:55348704]	55992_2	N	N]5:169227975]	SVTYPE=BND;POS=169227975;STRANDS=++:8;IMPRECISE;CIPOS=-32,697;CIEND=-30,470;CIPOS95=-32,209;CIEND95=-30,162;MATEID=55992_2;EVENT=55992;SU=8;PE=8;SR=0;ALG=SUM;AF=0.0003564;NSAMP=6;MSQ=24.35;AN=16834;AC=6;NS=8438;AC_Hom=0;AC_Het=6;AC_Hemi=0;MAF=0.000355534;HWE=1;NFAM=6	SVTYPE=BND;POS=55348704;STRANDS=++:8;IMPRECISE;CIPOS=-30,470;CIEND=-32,697;CIPOS95=-30,162;CIEND95=-32,209;MATEID=55992_1;EVENT=55992;SECONDARY;SU=8;PE=8;SR=0;ALG=SUM;AF=0.0003564;NSAMP=6;MSQ=24.35;AN=16834;AC=6;NS=8438;AC_Hom=0;AC_Het=6;AC_Hemi=0;MAF=0.000355534;HWE=1;NFAM=6
5	169233941	169233961	5	169242832	169242852	207033	539.6	+	-	DEL	PASS	207033	N	<DEL>	.	.	.	SVTYPE=DEL;POS=169233951;SVLEN=-8891;END=169242842;STRANDS=+-:22;CIPOS=-10,10;CIEND=-10,10;CIPOS95=0,0;CIEND95=0,0;SU=22;PE=12;SR=10;ALG=PROD;AF=5.94e-05;NSAMP=1;MSQ=539.6;AN=16834;AC=1;NS=8438;AC_Hom=0;AC_Het=1;AC_Hemi=0;MAF=5.92557e-05;HWE=1;NFAM=1	.
5	169252973	169252984	5	169254321	169254334	207034	2772.2	+	-	DEL	PASS	207034	N	<DEL>	.	.	.	SVTYPE=DEL;POS=169252978;SVLEN=-1350;END=169254328;STRANDS=+-:124;CIPOS=-5,6;CIEND=-7,6;CIPOS95=0,0;CIEND95=0,0;SU=124;PE=71;SR=53;ALG=PROD;AF=0.0004158;NSAMP=7;MSQ=396.03;AN=16834;AC=7;NS=8438;AC_Hom=0;AC_Het=7;AC_Hemi=0;MAF=0.00041479;HWE=1;NFAM=7	.
5	169268249	169268266	5	169268413	169268430	280803	45.52	-	+	DUP	PASS	280803	N	<DUP>	.	.	.	SVTYPE=DUP;POS=169268258;SVLEN=164;END=169268422;STRANDS=-+:4;CIPOS=-9,8;CIEND=-9,8;CIPOS95=0,0;CIEND95=0,0;SU=4;PE=0;SR=4;ALG=PROD;AF=5.94e-05;NSAMP=1;MSQ=41.11;AN=16834;AC=1;NS=8438;AC_Hom=0;AC_Het=1;AC_Hemi=0;MAF=5.92557e-05;HWE=1;NFAM=1	.
5	169340955	169340971	5	169341133	169341140	280804	105.35	-	+	DUP	PASS	280804	N	<DUP>	.	.	.	SVTYPE=DUP;POS=169340961;SVLEN=176;END=169341137;STRANDS=-+:9;CIPOS=-6,10;CIEND=-4,3;CIPOS95=0,0;CIEND95=0,0;SU=9;PE=0;SR=9;ALG=PROD;AF=5.94e-05;NSAMP=1;MSQ=100.63;AN=16834;AC=1;NS=8438;AC_Hom=0;AC_Het=1;AC_Hemi=0;MAF=5.92557e-05;HWE=1;NFAM=1	.
5	169352637	169352647	5	169375529	169375537	207035	350.61	+	-	DEL	PASS	207035	N	<DEL>	.	.	.	SVTYPE=DEL;POS=169352642;SVLEN=-22892;END=169375534;STRANDS=+-:15;CIPOS=-5,5;CIEND=-5,3;CIPOS95=0,0;CIEND95=0,0;SU=15;PE=9;SR=6;ALG=PROD;AF=5.94e-05;NSAMP=1;MSQ=350.61;AN=16834;AC=1;NS=8438;AC_Hom=0;AC_Het=1;AC_Hemi=0;MAF=5.92557e-05;HWE=1;NFAM=1	.
5	169376366	169376689	12	120357609	120358115	54051	74241.5	-	+	BND	LOW	54051_1	N	]12:120357619]N	54051_2	N	N[5:169376680[	SVTYPE=BND;POS=169376680;STRANDS=-+:4;IMPRECISE;CIPOS=-313,10;CIEND=-10,496;CIPOS95=-128,2;CIEND95=-1,171;MATEID=54051_2;EVENT=54051;SU=4;PE=4;SR=0;ALG=PROD;AF=0.1569;NSAMP=1706;MSQ=42.93;AN=16332;AC=2563;NS=8187;AC_Hom=1718;AC_Het=850;AC_Hemi=0;MAF=0.156834;HWE=0;NFAM=1645	SVTYPE=BND;POS=120357619;STRANDS=-+:4;IMPRECISE;CIPOS=-10,496;CIEND=-313,10;CIPOS95=-1,171;CIEND95=-128,2;MATEID=54051_1;EVENT=54051;SECONDARY;SU=4;PE=4;SR=0;ALG=PROD;AF=0.1569;NSAMP=1706;MSQ=42.93;AN=16332;AC=2563;NS=8187;AC_Hom=1718;AC_Het=850;AC_Hemi=0;MAF=0.156834;HWE=0;NFAM=1645
5	169376549	169376566	8	101526536	101526553	57532	9.25	-	-	BND	LOW	57532_1	N	[8:101526547[N	57532_2	N	[5:169376560[N	SVTYPE=BND;POS=169376560;STRANDS=--:9;IMPRECISE;CIPOS=-10,7;CIEND=-10,7;CIPOS95=-1,0;CIEND95=-1,0;MATEID=57532_2;EVENT=57532;SU=9;PE=6;SR=3;ALG=PROD;AF=5.94e-05;NSAMP=1;MSQ=9.25;AN=16834;AC=1;NS=8438;AC_Hom=0;AC_Het=1;AC_Hemi=0;MAF=5.92557e-05;HWE=1;NFAM=1	SVTYPE=BND;POS=101526547;STRANDS=--:9;IMPRECISE;CIPOS=-10,7;CIEND=-10,7;CIPOS95=-1,0;CIEND95=-1,0;MATEID=57532_1;EVENT=57532;SECONDARY;SU=9;PE=6;SR=3;ALG=PROD;AF=5.94e-05;NSAMP=1;MSQ=9.25;AN=16834;AC=1;NS=8438;AC_Hom=0;AC_Het=1;AC_Hemi=0;MAF=5.92557e-05;HWE=1;NFAM=1
5	169376662	169376709	15	90410197	90410254	54863	4417.67	-	-	BND	LOW	54863_1	N	[15:90410228[N	54863_2	N	[5:169376683[N	SVTYPE=BND;POS=169376683;STRANDS=--:5;IMPRECISE;CIPOS=-20,27;CIEND=-30,27;CIPOS95=-1,1;CIEND95=-1,1;MATEID=54863_2;EVENT=54863;SU=5;PE=3;SR=2;ALG=PROD;AF=0.01087;NSAMP=175;MSQ=24.68;AN=16834;AC=183;NS=8438;AC_Hom=16;AC_Het=167;AC_Hemi=0;MAF=0.0108438;HWE=5.71612e-06;NFAM=175	SVTYPE=BND;POS=90410228;STRANDS=--:5;IMPRECISE;CIPOS=-30,27;CIEND=-20,27;CIPOS95=-1,1;CIEND95=-1,1;MATEID=54863_1;EVENT=54863;SECONDARY;SU=5;PE=3;SR=2;ALG=PROD;AF=0.01087;NSAMP=175;MSQ=24.68;AN=16834;AC=183;NS=8438;AC_Hom=16;AC_Het=167;AC_Hemi=0;MAF=0.0108438;HWE=5.71612e-06;NFAM=175
5	169376669	169376688	21	47204244	47204258	56106	15084.9	-	-	BND	LOW	56106_1	N	[21:47204250[N	56106_2	N	[5:169376680[N	SVTYPE=BND;POS=169376680;STRANDS=--:4;IMPRECISE;CIPOS=-10,9;CIEND=-5,9;CIPOS95=-3,1;CIEND95=-3,1;MATEID=56106_2;EVENT=56106;SU=4;PE=3;SR=1;ALG=PROD;AF=0.02774;NSAMP=467;MSQ=31.43;AN=16834;AC=467;NS=8438;AC_Hom=0;AC_Het=469;AC_Hemi=0;MAF=0.0277909;HWE=0.00203698;NFAM=464	SVTYPE=BND;POS=47204250;STRANDS=--:4;IMPRECISE;CIPOS=-5,9;CIEND=-10,9;CIPOS95=-3,1;CIEND95=-3,1;MATEID=56106_1;EVENT=56106;SECONDARY;SU=4;PE=3;SR=1;ALG=PROD;AF=0.02774;NSAMP=467;MSQ=31.43;AN=16834;AC=467;NS=8438;AC_Hom=0;AC_Het=469;AC_Hemi=0;MAF=0.0277909;HWE=0.00203698;NFAM=464
5	169376692	169376692	11	118200968	118200968	53600	65565.5	+	-	BND	LOW	53600_1	N	N[11:118200969[	53600_2	N	]5:169376692]N	SVTYPE=BND;POS=169376692;STRANDS=+-:9422;CIPOS=0,0;CIEND=0,0;CIPOS95=0,0;CIEND95=0,0;MATEID=53600_2;EVENT=53600;SU=9422;PE=5017;SR=4405;ALG=PROD;AF=0.07687;NSAMP=1294;MSQ=50.22;AN=16834;AC=1294;NS=8438;AC_Hom=0;AC_Het=1295;AC_Hemi=0;MAF=0.0767362;HWE=6.6011e-24;NFAM=1171	SVTYPE=BND;POS=118200969;STRANDS=+-:9422;CIPOS=0,0;CIEND=0,0;CIPOS95=0,0;CIEND95=0,0;MATEID=53600_1;EVENT=53600;SECONDARY;SU=9422;PE=5017;SR=4405;ALG=PROD;AF=0.07687;NSAMP=1294;MSQ=50.22;AN=16834;AC=1294;NS=8438;AC_Hom=0;AC_Het=1295;AC_Hemi=0;MAF=0.0767362;HWE=6.6011e-24;NFAM=1171
5	169385219	169385222	5	169386962	169386981	207036	509.8	+	-	DEL	PASS	207036	N	<DEL>	.	.	.	SVTYPE=DEL;POS=169385221;SVLEN=-1750;END=169386971;STRANDS=+-:23;CIPOS=-2,1;CIEND=-9,10;CIPOS95=0,0;CIEND95=0,0;SU=23;PE=11;SR=12;ALG=PROD;AF=5.94e-05;NSAMP=1;MSQ=509.54;AN=16834;AC=1;NS=8438;AC_Hom=0;AC_Het=1;AC_Hemi=0;MAF=5.92557e-05;HWE=1;NFAM=1	.
5	169387750	169387770	5	169387834	169387854	207037	170.84	+	-	BND	LOW	207037_1	N	N[5:169387845[	207037_2	N	]5:169387760]N	SVTYPE=BND;POS=169387760;STRANDS=+-:8;CIPOS=-10,10;CIEND=-10,10;CIPOS95=0,0;CIEND95=0,0;MATEID=207037_2;EVENT=207037;SU=8;PE=0;SR=8;ALG=PROD;AF=5.94e-05;NSAMP=1;MSQ=170.83;AN=16834;AC=1;NS=8438;AC_Hom=0;AC_Het=1;AC_Hemi=0;MAF=5.92557e-05;HWE=1;NFAM=1	SVTYPE=BND;POS=169387845;STRANDS=+-:8;CIPOS=-10,10;CIEND=-10,10;CIPOS95=0,0;CIEND95=0,0;MATEID=207037_1;EVENT=207037;SECONDARY;SU=8;PE=0;SR=8;ALG=PROD;AF=5.94e-05;NSAMP=1;MSQ=170.83;AN=16834;AC=1;NS=8438;AC_Hom=0;AC_Het=1;AC_Hemi=0;MAF=5.92557e-05;HWE=1;NFAM=1
5	169399536	169399541	5	169402993	169402998	207039	497.58	+	-	DEL	PASS	207039	N	<DEL>	.	.	.	SVTYPE=DEL;POS=169399539;SVLEN=-3458;END=169402997;STRANDS=+-:21;CIPOS=-3,2;CIEND=-4,1;CIPOS95=0,0;CIEND95=0,0;SU=21;PE=10;SR=11;ALG=PROD;AF=5.94e-05;NSAMP=1;MSQ=497.58;AN=16834;AC=1;NS=8438;AC_Hom=0;AC_Het=1;AC_Hemi=0;MAF=5.92557e-05;HWE=1;NFAM=1	.
5	169428712	169428984	5	169431827	169432029	207040	688.75	+	-	DEL	PASS	207040	N	<DEL>	.	.	.	SVTYPE=DEL;POS=169428739;SVLEN=-3260;END=169431999;STRANDS=+-:35;IMPRECISE;CIPOS=-27,245;CIEND=-172,30;CIPOS95=-27,52;CIEND95=-41,30;SU=35;PE=35;SR=0;ALG=PROD;AF=0.0001188;NSAMP=2;MSQ=344.38;AN=16834;AC=2;NS=8438;AC_Hom=0;AC_Het=2;AC_Hemi=0;MAF=0.000118511;HWE=1;NFAM=2	.
5	169440162	169440349	5	169440922	169441088	207041	9695.51	+	-	BND	LOW	207041_1	N	N[5:169441059[	207041_2	N	]5:169440212]N	SVTYPE=BND;POS=169440212;STRANDS=+-:623;IMPRECISE;CIPOS=-50,137;CIEND=-136,30;CIPOS95=-6,6;CIEND95=-7,7;MATEID=207041_2;EVENT=207041;SU=623;PE=623;SR=0;ALG=PROD;AF=0.00493;NSAMP=83;MSQ=116.75;AN=16834;AC=83;NS=8438;AC_Hom=0;AC_Het=83;AC_Hemi=0;MAF=0.00491823;HWE=1;NFAM=83	SVTYPE=BND;POS=169441059;STRANDS=+-:623;IMPRECISE;CIPOS=-136,30;CIEND=-50,137;CIPOS95=-7,7;CIEND95=-6,6;MATEID=207041_1;EVENT=207041;SECONDARY;SU=623;PE=623;SR=0;ALG=PROD;AF=0.00493;NSAMP=83;MSQ=116.75;AN=16834;AC=83;NS=8438;AC_Hom=0;AC_Het=83;AC_Hemi=0;MAF=0.00491823;HWE=1;NFAM=83
5	169440224	169440331	5	169441283	169441567	280806	397.94	-	+	BND	LOW	280806_1	N	]5:169441313]N	280806_2	N	N[5:169440302[	SVTYPE=BND;POS=169440302;STRANDS=-+:16;IMPRECISE;CIPOS=-77,30;CIEND=-30,254;CIPOS95=-21,21;CIEND95=-30,87;MATEID=280806_2;EVENT=280806;SU=16;PE=16;SR=0;ALG=PROD;AF=0.0006534;NSAMP=10;MSQ=38.99;RETAINED;AN=16834;AC=11;NS=8438;AC_Hom=2;AC_Het=9;AC_Hemi=0;MAF=0.000651813;HWE=0.00325578;NFAM=10	SVTYPE=BND;POS=169441313;STRANDS=-+:16;IMPRECISE;CIPOS=-30,254;CIEND=-77,30;CIPOS95=-30,87;CIEND95=-21,21;MATEID=280806_1;EVENT=280806;SECONDARY;SU=16;PE=16;SR=0;ALG=PROD;AF=0.0006534;NSAMP=10;MSQ=38.99;RETAINED;AN=16834;AC=11;NS=8438;AC_Hom=2;AC_Het=9;AC_Hemi=0;MAF=0.000651813;HWE=0.00325578;NFAM=10
5	169467694	169467694	5	169467949	169467949	207042	865037.0	+	-	DEL	PASS	207042	N	<DEL>	.	.	.	SVTYPE=DEL;POS=169467694;SVLEN=-255;END=169467949;STRANDS=+-:19034;CIPOS=0,0;CIEND=0,0;CIPOS95=0,0;CIEND95=0,0;SU=19034;PE=2035;SR=16999;ALG=PROD;AF=0.1533;NSAMP=2166;MSQ=399.37;AN=16834;AC=2580;NS=8438;AC_Hom=828;AC_Het=1752;AC_Hemi=0;MAF=0.15288;HWE=0;NFAM=2130	.
5	169494980	169495090	5	169500942	169501029	311342	247.9	+	+	INV	LOW	311342	N	<INV>	.	.	.	SVTYPE=INV;POS=169495010;SVLEN=5989;END=169500999;STRANDS=++:33,--:41;IMPRECISE;CIPOS=-30,80;CIEND=-57,30;CIPOS95=-30,50;CIEND95=-27,27;SU=74;PE=27;SR=47;ALG=PROD;AF=0.0001188;NSAMP=2;MSQ=123.94;AN=16834;AC=2;NS=8438;AC_Hom=0;AC_Het=2;AC_Hemi=0;MAF=0.000118511;HWE=1;NFAM=2	.
5	169548643	169548690	5	169548747	169548794	207043	527.39	+	-	BND	PASS	207043_1	N	N[5:169548772[	207043_2	N	]5:169548667]N	SVTYPE=BND;POS=169548667;STRANDS=+-:23;CIPOS=-24,23;CIEND=-24,23;CIPOS95=0,0;CIEND95=0,0;MATEID=207043_2;EVENT=207043;SU=23;PE=0;SR=23;ALG=PROD;AF=0.0001188;NSAMP=2;MSQ=263.69;AN=16834;AC=2;NS=8438;AC_Hom=0;AC_Het=2;AC_Hemi=0;MAF=0.000118511;HWE=1;NFAM=1	SVTYPE=BND;POS=169548772;STRANDS=+-:23;CIPOS=-24,23;CIEND=-24,23;CIPOS95=0,0;CIEND95=0,0;MATEID=207043_1;EVENT=207043;SECONDARY;SU=23;PE=0;SR=23;ALG=PROD;AF=0.0001188;NSAMP=2;MSQ=263.69;AN=16834;AC=2;NS=8438;AC_Hom=0;AC_Het=2;AC_Hemi=0;MAF=0.000118511;HWE=1;NFAM=1
5	169571406	169571417	5	169577644	169577655	280807	1851.66	-	+	BND	LOW	280807_1	N	]5:169577648]N	280807_2	N	N[5:169571415[	SVTYPE=BND;POS=169571415;STRANDS=-+:183;CIPOS=-8,3;CIEND=-4,7;CIPOS95=0,0;CIEND95=0,0;MATEID=280807_2;EVENT=280807;SU=183;PE=133;SR=50;ALG=PROD;AF=0.00101;NSAMP=16;MSQ=115.71;AN=16834;AC=17;NS=8438;AC_Hom=2;AC_Het=15;AC_Hemi=0;MAF=0.00100735;HWE=0.00803422;NFAM=16	SVTYPE=BND;POS=169577648;STRANDS=-+:183;CIPOS=-4,7;CIEND=-8,3;CIPOS95=0,0;CIEND95=0,0;MATEID=280807_1;EVENT=280807;SECONDARY;SU=183;PE=133;SR=50;ALG=PROD;AF=0.00101;NSAMP=16;MSQ=115.71;AN=16834;AC=17;NS=8438;AC_Hom=2;AC_Het=15;AC_Hemi=0;MAF=0.00100735;HWE=0.00803422;NFAM=16
5	169576347	169576941	8	121955912	121956326	57590	12075.2	-	+	BND	LOW	57590_1	N	]8:121955922]N	57590_2	N	N[5:169576932[	SVTYPE=BND;POS=169576932;STRANDS=-+:4;IMPRECISE;CIPOS=-584,10;CIEND=-10,404;CIPOS95=-193,0;CIEND95=-1,125;MATEID=57590_2;EVENT=57590;SU=4;PE=4;SR=0;ALG=PROD;AF=0.02109;NSAMP=355;MSQ=33.17;AN=16834;AC=355;NS=8438;AC_Hom=0;AC_Het=357;AC_Hemi=0;MAF=0.0211543;HWE=0.0345006;NFAM=329	SVTYPE=BND;POS=121955922;STRANDS=-+:4;IMPRECISE;CIPOS=-10,404;CIEND=-584,10;CIPOS95=-1,125;CIEND95=-193,0;MATEID=57590_1;EVENT=57590;SECONDARY;SU=4;PE=4;SR=0;ALG=PROD;AF=0.02109;NSAMP=355;MSQ=33.17;AN=16834;AC=355;NS=8438;AC_Hom=0;AC_Het=357;AC_Hemi=0;MAF=0.0211543;HWE=0.0345006;NFAM=329
5	169576403	169576947	6	5819701	5819945	56214	56.69	-	-	BND	LOW	56214_1	N	[6:5819936[N	56214_2	N	[5:169576938[N	SVTYPE=BND;POS=169576938;STRANDS=--:6;IMPRECISE;CIPOS=-534,10;CIEND=-234,10;CIPOS95=-209,1;CIEND95=-107,2;MATEID=56214_2;EVENT=56214;SU=6;PE=6;SR=0;ALG=PROD;AF=5.94e-05;NSAMP=1;MSQ=56.67;AN=16834;AC=1;NS=8438;AC_Hom=0;AC_Het=1;AC_Hemi=0;MAF=5.92557e-05;HWE=1;NFAM=1	SVTYPE=BND;POS=5819936;STRANDS=--:6;IMPRECISE;CIPOS=-234,10;CIEND=-534,10;CIPOS95=-107,2;CIEND95=-209,1;MATEID=56214_1;EVENT=56214;SECONDARY;SU=6;PE=6;SR=0;ALG=PROD;AF=5.94e-05;NSAMP=1;MSQ=56.67;AN=16834;AC=1;NS=8438;AC_Hom=0;AC_Het=1;AC_Hemi=0;MAF=5.92557e-05;HWE=1;NFAM=1
5	169597467	169597467	5	169598755	169598755	311343	2.27891e+06	-	-	BND	PASS	311343_1	N	[5:169598756[N	311343_2	N	[5:169597468[N	SVTYPE=BND;POS=169597468;STRANDS=--:122471;CIPOS=0,0;CIEND=0,0;CIPOS95=0,0;CIEND95=0,0;MATEID=311343_2;EVENT=311343;SU=122471;PE=68212;SR=54259;ALG=PROD;AF=0.2922;NSAMP=4919;MSQ=461.2;AN=16834;AC=4919;NS=8438;AC_Hom=0;AC_Het=4935;AC_Hemi=0;MAF=0.292427;HWE=0;NFAM=4202	SVTYPE=BND;POS=169598756;STRANDS=--:122471;CIPOS=0,0;CIEND=0,0;CIPOS95=0,0;CIEND95=0,0;MATEID=311343_1;EVENT=311343;SECONDARY;SU=122471;PE=68212;SR=54259;ALG=PROD;AF=0.2922;NSAMP=4919;MSQ=461.2;AN=16834;AC=4919;NS=8438;AC_Hom=0;AC_Het=4935;AC_Hemi=0;MAF=0.292427;HWE=0;NFAM=4202
5	169597697	169597697	5	169598751	169598751	311344	2.98618e+06	+	+	INV	LOW	311344	N	<INV>	.	.	.	SVTYPE=INV;POS=169597697;SVLEN=1054;END=169598751;STRANDS=++:129405,--:31;CIPOS=0,0;CIEND=0,0;CIPOS95=0,0;CIEND95=0,0;SU=129436;PE=67510;SR=61926;ALG=PROD;AF=0.2958;NSAMP=4979;MSQ=596.94;AN=16834;AC=4980;NS=8438;AC_Hom=2;AC_Het=4995;AC_Hemi=0;MAF=0.296101;HWE=0;NFAM=4257	.
5	169598080	169598207	5	169598721	169598773	311345	1.49597e+06	+	+	BND	PASS	311345_1	N	N]5:169598750]	311345_2	N	N]5:169598110]	SVTYPE=BND;POS=169598110;STRANDS=++:16;IMPRECISE;CIPOS=-30,97;CIEND=-29,23;CIPOS95=-7,7;CIEND95=-3,3;MATEID=311345_2;EVENT=311345;SU=16;PE=16;SR=0;ALG=PROD;AF=0.2755;NSAMP=4637;MSQ=320.95;AN=16834;AC=4637;NS=8438;AC_Hom=0;AC_Het=4653;AC_Hemi=0;MAF=0.275717;HWE=0;NFAM=3962	SVTYPE=BND;POS=169598750;STRANDS=++:16;IMPRECISE;CIPOS=-29,23;CIEND=-30,97;CIPOS95=-3,3;CIEND95=-7,7;MATEID=311345_1;EVENT=311345;SECONDARY;SU=16;PE=16;SR=0;ALG=PROD;AF=0.2755;NSAMP=4637;MSQ=320.95;AN=16834;AC=4637;NS=8438;AC_Hom=0;AC_Het=4653;AC_Hemi=0;MAF=0.275717;HWE=0;NFAM=3962
5	169604946	169605002	5	169609355	169609411	207046	461.38	+	-	DEL	PASS	207046	N	<DEL>	.	.	.	SVTYPE=DEL;POS=169604973;SVLEN=-4412;END=169609385;STRANDS=+-:24;CIPOS=-27,29;CIEND=-30,26;CIPOS95=0,0;CIEND95=0,0;SU=24;PE=14;SR=10;ALG=PROD;AF=0.0001188;NSAMP=2;MSQ=230.69;AN=16834;AC=2;NS=8438;AC_Hom=0;AC_Het=2;AC_Hemi=0;MAF=0.000118511;HWE=1;NFAM=1	.
5	169682766	169682786	5	169684914	169684934	280808	143.22	-	+	BND	LOW	280808_1	N	]5:169684924]N	280808_2	N	N[5:169682777[	SVTYPE=BND;POS=169682777;STRANDS=-+:14;CIPOS=-10,10;CIEND=-10,10;CIPOS95=0,0;CIEND95=0,0;MATEID=280808_2;EVENT=280808;SU=14;PE=6;SR=8;ALG=PROD;AF=5.94e-05;NSAMP=1;MSQ=142.68;AN=16834;AC=1;NS=8438;AC_Hom=0;AC_Het=1;AC_Hemi=0;MAF=5.92557e-05;HWE=1;NFAM=1	SVTYPE=BND;POS=169684924;STRANDS=-+:14;CIPOS=-10,10;CIEND=-10,10;CIPOS95=0,0;CIEND95=0,0;MATEID=280808_1;EVENT=280808;SECONDARY;SU=14;PE=6;SR=8;ALG=PROD;AF=5.94e-05;NSAMP=1;MSQ=142.68;AN=16834;AC=1;NS=8438;AC_Hom=0;AC_Het=1;AC_Hemi=0;MAF=5.92557e-05;HWE=1;NFAM=1
5	169683046	169683064	5	169684926	169684928	207047	581.37	+	-	BND	PASS	207047_1	N	N[5:169684929[	207047_2	N	]5:169683054]N	SVTYPE=BND;POS=169683054;STRANDS=+-:29;CIPOS=-8,10;CIEND=-2,0;CIPOS95=0,0;CIEND95=0,0;MATEID=207047_2;EVENT=207047;SU=29;PE=12;SR=17;ALG=PROD;AF=5.94e-05;NSAMP=1;MSQ=581.37;AN=16834;AC=1;NS=8438;AC_Hom=0;AC_Het=1;AC_Hemi=0;MAF=5.92557e-05;HWE=1;NFAM=1	SVTYPE=BND;POS=169684929;STRANDS=+-:29;CIPOS=-2,0;CIEND=-8,10;CIPOS95=0,0;CIEND95=0,0;MATEID=207047_1;EVENT=207047;SECONDARY;SU=29;PE=12;SR=17;ALG=PROD;AF=5.94e-05;NSAMP=1;MSQ=581.37;AN=16834;AC=1;NS=8438;AC_Hom=0;AC_Het=1;AC_Hemi=0;MAF=5.92557e-05;HWE=1;NFAM=1
5	169689220	169689226	5	169689267	169689285	207048	344.68	+	-	DEL	PASS	207048	N	<DEL>	.	.	.	SVTYPE=DEL;POS=169689224;SVLEN=-51;END=169689275;STRANDS=+-:5;IMPRECISE;CIPOS=-4,2;CIEND=-8,10;CIPOS95=-1,0;CIEND95=0,1;SU=5;PE=0;SR=5;ALG=PROD;AF=0.0002376;NSAMP=4;MSQ=86.14;AN=16834;AC=4;NS=8438;AC_Hom=0;AC_Het=4;AC_Hemi=0;MAF=0.000237023;HWE=1;NFAM=4	.
5	169701297	169701308	5	169961405	169961423	207049	743.43	+	-	DEL	PASS	207049	N	<DEL>	.	.	.	SVTYPE=DEL;POS=169701302;SVLEN=-260111;END=169961413;STRANDS=+-:27;CIPOS=-5,6;CIEND=-8,10;CIPOS95=0,0;CIEND95=0,0;SU=27;PE=18;SR=9;ALG=PROD;AF=5.94e-05;NSAMP=1;MSQ=743.43;AN=16834;AC=1;NS=8438;AC_Hom=0;AC_Het=1;AC_Hemi=0;MAF=5.92557e-05;HWE=1;NFAM=1	.
5	169725298	169725313	5	169728491	169728508	207050	266.7	+	-	DEL	PASS	207050	N	<DEL>	.	.	.	SVTYPE=DEL;POS=169725303;SVLEN=-3198;END=169728501;STRANDS=+-:12;IMPRECISE;CIPOS=-5,10;CIEND=-10,7;CIPOS95=-1,3;CIEND95=-3,0;SU=12;PE=11;SR=1;ALG=PROD;AF=5.94e-05;NSAMP=1;MSQ=266.7;AN=16834;AC=1;NS=8438;AC_Hom=0;AC_Het=1;AC_Hemi=0;MAF=5.92557e-05;HWE=1;NFAM=1	.
5	169793878	169794354	10	9362897	9363041	53048	654.14	-	-	BND	LOW	53048_1	N	[10:9363012[N	53048_2	N	[5:169794325[N	SVTYPE=BND;POS=169794325;STRANDS=--:12;IMPRECISE;CIPOS=-446,30;CIEND=-114,30;CIPOS95=-122,30;CIEND95=-23,23;MATEID=53048_2;EVENT=53048;SU=12;PE=12;SR=0;ALG=PROD;AF=0.00196;NSAMP=33;MSQ=17.98;AN=16834;AC=33;NS=8438;AC_Hom=0;AC_Het=34;AC_Hemi=0;MAF=0.0020147;HWE=1;NFAM=33	SVTYPE=BND;POS=9363012;STRANDS=--:12;IMPRECISE;CIPOS=-114,30;CIEND=-446,30;CIPOS95=-23,23;CIEND95=-122,30;MATEID=53048_1;EVENT=53048;SECONDARY;SU=12;PE=12;SR=0;ALG=PROD;AF=0.00196;NSAMP=33;MSQ=17.98;AN=16834;AC=33;NS=8438;AC_Hom=0;AC_Het=34;AC_Hemi=0;MAF=0.0020147;HWE=1;NFAM=33
5	169794175	169794545	6	134717037	134717452	56653	108.63	-	-	BND	LOW	56653_1	N	[6:134717423[N	56653_2	N	[5:169794516[N	SVTYPE=BND;POS=169794516;STRANDS=--:4;IMPRECISE;CIPOS=-340,30;CIEND=-385,30;CIPOS95=-161,30;CIEND95=-188,30;MATEID=56653_2;EVENT=56653;SU=4;PE=4;SR=0;ALG=PROD;AF=0.0001782;NSAMP=3;MSQ=35.17;AN=16834;AC=3;NS=8438;AC_Hom=0;AC_Het=3;AC_Hemi=0;MAF=0.000177767;HWE=1;NFAM=3	SVTYPE=BND;POS=134717423;STRANDS=--:4;IMPRECISE;CIPOS=-385,30;CIEND=-340,30;CIPOS95=-188,30;CIEND95=-161,30;MATEID=56653_1;EVENT=56653;SECONDARY;SU=4;PE=4;SR=0;ALG=PROD;AF=0.0001782;NSAMP=3;MSQ=35.17;AN=16834;AC=3;NS=8438;AC_Hom=0;AC_Het=3;AC_Hemi=0;MAF=0.000177767;HWE=1;NFAM=3
5	169794406	169794767	10	9362980	9363127	52907	659.54	+	+	BND	LOW	52907_1	N	N]10:9363010]	52907_2	N	N]5:169794434]	SVTYPE=BND;POS=169794434;STRANDS=++:35;IMPRECISE;CIPOS=-28,333;CIEND=-30,117;CIPOS95=-28,76;CIEND95=-10,10;MATEID=52907_2;EVENT=52907;SU=35;PE=35;SR=0;ALG=PROD;AF=0.001842;NSAMP=31;MSQ=19.08;AN=16834;AC=31;NS=8438;AC_Hom=0;AC_Het=31;AC_Hemi=0;MAF=0.00183693;HWE=1;NFAM=31	SVTYPE=BND;POS=9363010;STRANDS=++:35;IMPRECISE;CIPOS=-30,117;CIEND=-28,333;CIPOS95=-10,10;CIEND95=-28,76;MATEID=52907_1;EVENT=52907;SECONDARY;SU=35;PE=35;SR=0;ALG=PROD;AF=0.001842;NSAMP=31;MSQ=19.08;AN=16834;AC=31;NS=8438;AC_Hom=0;AC_Het=31;AC_Hemi=0;MAF=0.00183693;HWE=1;NFAM=31
5	169817530	169817547	20	30751072	30751089	55917	36.58	+	-	BND	LOW	55917_1	N	N[20:30751082[	55917_2	N	]5:169817539]N	SVTYPE=BND;POS=169817539;STRANDS=+-:4;CIPOS=-9,8;CIEND=-9,8;CIPOS95=0,0;CIEND95=0,0;MATEID=55917_2;EVENT=55917;SU=4;PE=0;SR=4;ALG=PROD;AF=0.0001188;NSAMP=1;MSQ=31.46;AN=16834;AC=2;NS=8438;AC_Hom=2;AC_Het=0;AC_Hemi=0;MAF=0.000118511;HWE=5.92593e-05;NFAM=1	SVTYPE=BND;POS=30751082;STRANDS=+-:4;CIPOS=-9,8;CIEND=-9,8;CIPOS95=0,0;CIEND95=0,0;MATEID=55917_1;EVENT=55917;SECONDARY;SU=4;PE=0;SR=4;ALG=PROD;AF=0.0001188;NSAMP=1;MSQ=31.46;AN=16834;AC=2;NS=8438;AC_Hom=2;AC_Het=0;AC_Hemi=0;MAF=0.000118511;HWE=5.92593e-05;NFAM=1
5	169865031	169865082	5	169869669	169869720	207052	2332.05	+	-	DEL	PASS	207052	N	<DEL>	.	.	.	SVTYPE=DEL;POS=169865056;SVLEN=-4641;END=169869697;STRANDS=+-:95;CIPOS=-25,26;CIEND=-28,23;CIPOS95=0,0;CIEND95=0,0;SU=95;PE=61;SR=34;ALG=PROD;AF=0.0002376;NSAMP=4;MSQ=583.01;AN=16834;AC=4;NS=8438;AC_Hom=0;AC_Het=4;AC_Hemi=0;MAF=0.000237023;HWE=1;NFAM=4	.
5	169883550	169883995	7	20720176	20720695	56836	91.35	+	-	BND	LOW	56836_1	N	N[7:20720641[	56836_2	N	]5:169883606]N	SVTYPE=BND;POS=169883606;STRANDS=+-:20;IMPRECISE;CIPOS=-56,389;CIEND=-464,55;CIPOS95=-56,120;CIEND95=-147,55;MATEID=56836_2;EVENT=56836;SU=20;PE=20;SR=0;ALG=PROD;AF=0.0002376;NSAMP=4;MSQ=21.95;AN=16834;AC=4;NS=8438;AC_Hom=0;AC_Het=4;AC_Hemi=0;MAF=0.000237023;HWE=1;NFAM=4	SVTYPE=BND;POS=20720641;STRANDS=+-:20;IMPRECISE;CIPOS=-464,55;CIEND=-56,389;CIPOS95=-147,55;CIEND95=-56,120;MATEID=56836_1;EVENT=56836;SECONDARY;SU=20;PE=20;SR=0;ALG=PROD;AF=0.0002376;NSAMP=4;MSQ=21.95;AN=16834;AC=4;NS=8438;AC_Hom=0;AC_Het=4;AC_Hemi=0;MAF=0.000237023;HWE=1;NFAM=4
5	169883586	169883714	7	20720742	20721210	56837	753.47	-	+	BND	LOW	56837_1	N	]7:20720751]N	56837_2	N	N[5:169883665[	SVTYPE=BND;POS=169883665;STRANDS=-+:50;IMPRECISE;CIPOS=-78,50;CIEND=-9,459;CIPOS95=-6,6;CIEND95=-9,79;MATEID=56837_2;EVENT=56837;SU=50;PE=50;SR=0;ALG=PROD;AF=0.002673;NSAMP=45;MSQ=15.53;AN=16834;AC=45;NS=8438;AC_Hom=0;AC_Het=45;AC_Hemi=0;MAF=0.00266651;HWE=1;NFAM=45	SVTYPE=BND;POS=20720751;STRANDS=-+:50;IMPRECISE;CIPOS=-9,459;CIEND=-78,50;CIPOS95=-9,79;CIEND95=-6,6;MATEID=56837_1;EVENT=56837;SECONDARY;SU=50;PE=50;SR=0;ALG=PROD;AF=0.002673;NSAMP=45;MSQ=15.53;AN=16834;AC=45;NS=8438;AC_Hom=0;AC_Het=45;AC_Hemi=0;MAF=0.00266651;HWE=1;NFAM=45
5	169888467	169888482	5	169895651	169895664	280809	129.44	-	+	DUP	PASS	280809	N	<DUP>	.	.	.	SVTYPE=DUP;POS=169888477;SVLEN=7177;END=169895654;STRANDS=-+:12;IMPRECISE;CIPOS=-10,5;CIEND=-3,10;CIPOS95=-3,0;CIEND95=-1,2;SU=12;PE=11;SR=1;ALG=PROD;AF=5.94e-05;NSAMP=1;MSQ=128.58;AN=16834;AC=1;NS=8438;AC_Hom=0;AC_Het=1;AC_Hemi=0;MAF=5.92557e-05;HWE=1;NFAM=1	.
5	169911616	169911658	5	169916488	169916529	207053	1465.57	+	-	DEL	PASS	207053	N	<DEL>	.	.	.	SVTYPE=DEL;POS=169911638;SVLEN=-4871;END=169916509;STRANDS=+-:63;CIPOS=-22,20;CIEND=-21,20;CIPOS95=0,0;CIEND95=0,0;SU=63;PE=32;SR=31;ALG=PROD;AF=0.0001188;NSAMP=2;MSQ=732.79;AN=16834;AC=2;NS=8438;AC_Hom=0;AC_Het=2;AC_Hemi=0;MAF=0.000118511;HWE=1;NFAM=1	.
5	169916077	169916087	5	169916456	169916470	280810	27314.8	-	+	DUP	PASS	280810	N	<DUP>	.	.	.	SVTYPE=DUP;POS=169916083;SVLEN=379;END=169916462;STRANDS=-+:1931;CIPOS=-6,4;CIEND=-6,8;CIPOS95=0,0;CIEND95=0,0;SU=1931;PE=942;SR=989;ALG=PROD;AF=0.01081;NSAMP=152;MSQ=178.05;AN=16834;AC=182;NS=8438;AC_Hom=60;AC_Het=123;AC_Hemi=0;MAF=0.0108438;HWE=3.6346e-38;NFAM=145	.
5	169951992	169952010	5	169953420	169953428	280811	184.6	-	+	BND	LOW	280811_1	N	]5:169953425]N	280811_2	N	N[5:169952003[	SVTYPE=BND;POS=169952003;STRANDS=-+:15;CIPOS=-10,8;CIEND=-5,3;CIPOS95=0,0;CIEND95=0,0;MATEID=280811_2;EVENT=280811;SU=15;PE=7;SR=8;ALG=PROD;AF=0.0001188;NSAMP=1;MSQ=184.23;AN=16834;AC=2;NS=8438;AC_Hom=2;AC_Het=0;AC_Hemi=0;MAF=0.000118511;HWE=5.92593e-05;NFAM=1	SVTYPE=BND;POS=169953425;STRANDS=-+:15;CIPOS=-5,3;CIEND=-10,8;CIPOS95=0,0;CIEND95=0,0;MATEID=280811_1;EVENT=280811;SECONDARY;SU=15;PE=7;SR=8;ALG=PROD;AF=0.0001188;NSAMP=1;MSQ=184.23;AN=16834;AC=2;NS=8438;AC_Hom=2;AC_Het=0;AC_Hemi=0;MAF=0.000118511;HWE=5.92593e-05;NFAM=1
5	169952193	169952210	5	169953413	169953432	207055	554.5	+	-	BND	PASS	207055_1	N	N[5:169953424[	207055_2	N	]5:169952200]N	SVTYPE=BND;POS=169952200;STRANDS=+-:25;CIPOS=-7,10;CIEND=-10,9;CIPOS95=0,0;CIEND95=0,0;MATEID=207055_2;EVENT=207055;SU=25;PE=14;SR=11;ALG=PROD;AF=5.94e-05;NSAMP=1;MSQ=554.5;AN=16834;AC=1;NS=8438;AC_Hom=0;AC_Het=1;AC_Hemi=0;MAF=5.92557e-05;HWE=1;NFAM=1	SVTYPE=BND;POS=169953424;STRANDS=+-:25;CIPOS=-10,9;CIEND=-7,10;CIPOS95=0,0;CIEND95=0,0;MATEID=207055_1;EVENT=207055;SECONDARY;SU=25;PE=14;SR=11;ALG=PROD;AF=5.94e-05;NSAMP=1;MSQ=554.5;AN=16834;AC=1;NS=8438;AC_Hom=0;AC_Het=1;AC_Hemi=0;MAF=5.92557e-05;HWE=1;NFAM=1
5	169971665	169971685	5	169971732	169971752	207056	197.89	+	-	BND	LOW	207056_1	N	N[5:169971743[	207056_2	N	]5:169971675]N	SVTYPE=BND;POS=169971675;STRANDS=+-:8;CIPOS=-10,10;CIEND=-10,10;CIPOS95=0,0;CIEND95=0,0;MATEID=207056_2;EVENT=207056;SU=8;PE=0;SR=8;ALG=PROD;AF=5.94e-05;NSAMP=1;MSQ=197.82;AN=16834;AC=1;NS=8438;AC_Hom=0;AC_Het=1;AC_Hemi=0;MAF=5.92557e-05;HWE=1;NFAM=1	SVTYPE=BND;POS=169971743;STRANDS=+-:8;CIPOS=-10,10;CIEND=-10,10;CIPOS95=0,0;CIEND95=0,0;MATEID=207056_1;EVENT=207056;SECONDARY;SU=8;PE=0;SR=8;ALG=PROD;AF=5.94e-05;NSAMP=1;MSQ=197.82;AN=16834;AC=1;NS=8438;AC_Hom=0;AC_Het=1;AC_Hemi=0;MAF=5.92557e-05;HWE=1;NFAM=1
5	169990738	169991003	5	169992938	169993110	207057	3397.45	+	-	BND	PASS	207057_1	N	N[5:169993075[	207057_2	N	]5:169990769]N	SVTYPE=BND;POS=169990769;STRANDS=+-:158;IMPRECISE;CIPOS=-31,234;CIEND=-136,36;CIPOS95=-8,8;CIEND95=-4,4;MATEID=207057_2;EVENT=207057;SU=158;PE=158;SR=0;ALG=PROD;AF=0.0007722;NSAMP=13;MSQ=261.34;AN=16834;AC=13;NS=8438;AC_Hom=0;AC_Het=13;AC_Hemi=0;MAF=0.000770325;HWE=1;NFAM=13	SVTYPE=BND;POS=169993075;STRANDS=+-:158;IMPRECISE;CIPOS=-136,36;CIEND=-31,234;CIPOS95=-4,4;CIEND95=-8,8;MATEID=207057_1;EVENT=207057;SECONDARY;SU=158;PE=158;SR=0;ALG=PROD;AF=0.0007722;NSAMP=13;MSQ=261.34;AN=16834;AC=13;NS=8438;AC_Hom=0;AC_Het=13;AC_Hemi=0;MAF=0.000770325;HWE=1;NFAM=13
5	170011928	170011938	5	170012094	170012104	311346	9.19	-	-	BND	LOW	311346_1	N	[5:170012101[N	311346_2	N	[5:170011935[N	SVTYPE=BND;POS=170011935;STRANDS=--:8;CIPOS=-6,4;CIEND=-6,4;CIPOS95=0,0;CIEND95=0,0;MATEID=311346_2;EVENT=311346;SU=8;PE=2;SR=6;ALG=PROD;AF=5.94e-05;NSAMP=1;MSQ=9.19;AN=16834;AC=1;NS=8438;AC_Hom=0;AC_Het=1;AC_Hemi=0;MAF=5.92557e-05;HWE=1;NFAM=1	SVTYPE=BND;POS=170012101;STRANDS=--:8;CIPOS=-6,4;CIEND=-6,4;CIPOS95=0,0;CIEND95=0,0;MATEID=311346_1;EVENT=311346;SECONDARY;SU=8;PE=2;SR=6;ALG=PROD;AF=5.94e-05;NSAMP=1;MSQ=9.19;AN=16834;AC=1;NS=8438;AC_Hom=0;AC_Het=1;AC_Hemi=0;MAF=5.92557e-05;HWE=1;NFAM=1
5	170012446	170012491	5	170013717	170013761	207058	977.07	+	-	DEL	PASS	207058	N	<DEL>	.	.	.	SVTYPE=DEL;POS=170012469;SVLEN=-1271;END=170013740;STRANDS=+-:45;CIPOS=-23,22;CIEND=-23,21;CIPOS95=0,0;CIEND95=0,0;SU=45;PE=26;SR=19;ALG=PROD;AF=0.0001188;NSAMP=2;MSQ=488.53;AN=16834;AC=2;NS=8438;AC_Hom=0;AC_Het=2;AC_Hemi=0;MAF=0.000118511;HWE=1;NFAM=1	.
5	170013913	170013918	5	170015677	170015684	207059	428.57	+	-	DEL	PASS	207059	N	<DEL>	.	.	.	SVTYPE=DEL;POS=170013916;SVLEN=-1766;END=170015682;STRANDS=+-:20;CIPOS=-3,2;CIEND=-5,2;CIPOS95=0,0;CIEND95=0,0;SU=20;PE=11;SR=9;ALG=PROD;AF=5.94e-05;NSAMP=1;MSQ=428.57;AN=16834;AC=1;NS=8438;AC_Hom=0;AC_Het=1;AC_Hemi=0;MAF=5.92557e-05;HWE=1;NFAM=1	.
5	170024785	170024802	7	149034599	149034616	57190	82160.2	-	+	BND	LOW	57190_1	N	]7:149034608]N	57190_2	N	N[5:170024795[	SVTYPE=BND;POS=170024795;STRANDS=-+:4;CIPOS=-9,8;CIEND=-9,8;CIPOS95=0,0;CIEND95=0,0;MATEID=57190_2;EVENT=57190;SU=4;PE=0;SR=4;ALG=PROD;AF=0.1469;NSAMP=2194;MSQ=37.02;AN=16834;AC=2473;NS=8438;AC_Hom=560;AC_Het=1924;AC_Hemi=0;MAF=0.147191;HWE=9.34125e-16;NFAM=1870	SVTYPE=BND;POS=149034608;STRANDS=-+:4;CIPOS=-9,8;CIEND=-9,8;CIPOS95=0,0;CIEND95=0,0;MATEID=57190_1;EVENT=57190;SECONDARY;SU=4;PE=0;SR=4;ALG=PROD;AF=0.1469;NSAMP=2194;MSQ=37.02;AN=16834;AC=2473;NS=8438;AC_Hom=560;AC_Het=1924;AC_Hemi=0;MAF=0.147191;HWE=9.34125e-16;NFAM=1870
5	170046339	170046359	5	170046424	170046444	207060	212.8	+	-	BND	LOW	207060_1	N	N[5:170046435[	207060_2	N	]5:170046349]N	SVTYPE=BND;POS=170046349;STRANDS=+-:5;CIPOS=-10,10;CIEND=-10,10;CIPOS95=0,0;CIEND95=0,0;MATEID=207060_2;EVENT=207060;SU=5;PE=0;SR=5;ALG=PROD;AF=5.94e-05;NSAMP=1;MSQ=212.78;AN=16834;AC=1;NS=8438;AC_Hom=0;AC_Het=1;AC_Hemi=0;MAF=5.92557e-05;HWE=1;NFAM=1	SVTYPE=BND;POS=170046435;STRANDS=+-:5;CIPOS=-10,10;CIEND=-10,10;CIPOS95=0,0;CIEND95=0,0;MATEID=207060_1;EVENT=207060;SECONDARY;SU=5;PE=0;SR=5;ALG=PROD;AF=5.94e-05;NSAMP=1;MSQ=212.78;AN=16834;AC=1;NS=8438;AC_Hom=0;AC_Het=1;AC_Hemi=0;MAF=5.92557e-05;HWE=1;NFAM=1
5	170060490	170060507	5	170060548	170060565	207061	7.7	+	-	BND	LOW	207061_1	N	N[5:170060558[	207061_2	N	]5:170060499]N	SVTYPE=BND;POS=170060499;STRANDS=+-:4;CIPOS=-9,8;CIEND=-9,8;CIPOS95=0,0;CIEND95=0,0;MATEID=207061_2;EVENT=207061;SU=4;PE=0;SR=4;ALG=PROD;AF=5.94e-05;NSAMP=1;MSQ=4.6;AN=16834;AC=1;NS=8438;AC_Hom=0;AC_Het=1;AC_Hemi=0;MAF=5.92557e-05;HWE=1;NFAM=1	SVTYPE=BND;POS=170060558;STRANDS=+-:4;CIPOS=-9,8;CIEND=-9,8;CIPOS95=0,0;CIEND95=0,0;MATEID=207061_1;EVENT=207061;SECONDARY;SU=4;PE=0;SR=4;ALG=PROD;AF=5.94e-05;NSAMP=1;MSQ=4.6;AN=16834;AC=1;NS=8438;AC_Hom=0;AC_Het=1;AC_Hemi=0;MAF=5.92557e-05;HWE=1;NFAM=1
5	170060690	170060746	20	61798803	61798851	56009	172192.0	-	-	BND	LOW	56009_1	N	[20:61798824[N	56009_2	N	[5:170060720[N	SVTYPE=BND;POS=170060720;STRANDS=--:9;IMPRECISE;CIPOS=-29,27;CIEND=-20,28;CIPOS95=-1,1;CIEND95=-8,8;MATEID=56009_2;EVENT=56009;SU=9;PE=0;SR=9;ALG=PROD;AF=0.2278;NSAMP=3810;MSQ=44.77;AN=16834;AC=3834;NS=8438;AC_Hom=48;AC_Het=3792;AC_Hemi=0;MAF=0.227542;HWE=0;NFAM=3369	SVTYPE=BND;POS=61798824;STRANDS=--:9;IMPRECISE;CIPOS=-20,28;CIEND=-29,27;CIPOS95=-8,8;CIEND95=-1,1;MATEID=56009_1;EVENT=56009;SECONDARY;SU=9;PE=0;SR=9;ALG=PROD;AF=0.2278;NSAMP=3810;MSQ=44.77;AN=16834;AC=3834;NS=8438;AC_Hom=48;AC_Het=3792;AC_Hemi=0;MAF=0.227542;HWE=0;NFAM=3369
5	170072692	170073249	12	79143405	79143953	53927	39.49	-	+	BND	LOW	53927_1	N	]12:79143435]N	53927_2	N	N[5:170073223[	SVTYPE=BND;POS=170073223;STRANDS=-+:8;IMPRECISE;CIPOS=-530,27;CIEND=-30,518;CIPOS95=-156,27;CIEND95=-30,154;MATEID=53927_2;EVENT=53927;SU=8;PE=8;SR=0;ALG=PROD;AF=0.0001782;NSAMP=3;MSQ=9.63;AN=16834;AC=3;NS=8438;AC_Hom=0;AC_Het=3;AC_Hemi=0;MAF=0.000177767;HWE=1;NFAM=3	SVTYPE=BND;POS=79143435;STRANDS=-+:8;IMPRECISE;CIPOS=-30,518;CIEND=-530,27;CIPOS95=-30,154;CIEND95=-156,27;MATEID=53927_1;EVENT=53927;SECONDARY;SU=8;PE=8;SR=0;ALG=PROD;AF=0.0001782;NSAMP=3;MSQ=9.63;AN=16834;AC=3;NS=8438;AC_Hom=0;AC_Het=3;AC_Hemi=0;MAF=0.000177767;HWE=1;NFAM=3
5	170110721	170110739	6	5354750	5354768	56213	6.83	-	+	BND	LOW	56213_1	N	]6:5354759]N	56213_2	N	N[5:170110732[	SVTYPE=BND;POS=170110732;STRANDS=-+:4;IMPRECISE;CIPOS=-10,8;CIEND=-9,9;CIPOS95=-1,0;CIEND95=0,1;MATEID=56213_2;EVENT=56213;SU=4;PE=0;SR=4;ALG=PROD;AF=5.94e-05;NSAMP=1;MSQ=6.83;AN=16834;AC=1;NS=8438;AC_Hom=0;AC_Het=1;AC_Hemi=0;MAF=5.92557e-05;HWE=1;NFAM=1	SVTYPE=BND;POS=5354759;STRANDS=-+:4;IMPRECISE;CIPOS=-9,9;CIEND=-10,8;CIPOS95=0,1;CIEND95=-1,0;MATEID=56213_1;EVENT=56213;SECONDARY;SU=4;PE=0;SR=4;ALG=PROD;AF=5.94e-05;NSAMP=1;MSQ=6.83;AN=16834;AC=1;NS=8438;AC_Hom=0;AC_Het=1;AC_Hemi=0;MAF=5.92557e-05;HWE=1;NFAM=1
5	170124353	170124370	5	170124866	170124882	311347	203.7	+	+	BND	LOW	311347_1	N	N]5:170124872]	311347_2	N	N]5:170124361]	SVTYPE=BND;POS=170124361;STRANDS=++:13;IMPRECISE;CIPOS=-8,9;CIEND=-6,10;CIPOS95=0,1;CIEND95=0,0;MATEID=311347_2;EVENT=311347;SU=13;PE=9;SR=4;ALG=PROD;AF=5.94e-05;NSAMP=1;MSQ=203.7;AN=16834;AC=1;NS=8438;AC_Hom=0;AC_Het=1;AC_Hemi=0;MAF=5.92557e-05;HWE=1;NFAM=1	SVTYPE=BND;POS=170124872;STRANDS=++:13;IMPRECISE;CIPOS=-6,10;CIEND=-8,9;CIPOS95=0,0;CIEND95=0,1;MATEID=311347_1;EVENT=311347;SECONDARY;SU=13;PE=9;SR=4;ALG=PROD;AF=5.94e-05;NSAMP=1;MSQ=203.7;AN=16834;AC=1;NS=8438;AC_Hom=0;AC_Het=1;AC_Hemi=0;MAF=5.92557e-05;HWE=1;NFAM=1
5	170124364	170124384	5	170128304	170128312	311348	200.63	-	-	BND	LOW	311348_1	N	[5:170128310[N	311348_2	N	[5:170124375[N	SVTYPE=BND;POS=170124375;STRANDS=--:14;CIPOS=-10,10;CIEND=-5,3;CIPOS95=0,0;CIEND95=0,0;MATEID=311348_2;EVENT=311348;SU=14;PE=6;SR=8;ALG=PROD;AF=5.94e-05;NSAMP=1;MSQ=200.63;AN=16834;AC=1;NS=8438;AC_Hom=0;AC_Het=1;AC_Hemi=0;MAF=5.92557e-05;HWE=1;NFAM=1	SVTYPE=BND;POS=170128310;STRANDS=--:14;CIPOS=-5,3;CIEND=-10,10;CIPOS95=0,0;CIEND95=0,0;MATEID=311348_1;EVENT=311348;SECONDARY;SU=14;PE=6;SR=8;ALG=PROD;AF=5.94e-05;NSAMP=1;MSQ=200.63;AN=16834;AC=1;NS=8438;AC_Hom=0;AC_Het=1;AC_Hemi=0;MAF=5.92557e-05;HWE=1;NFAM=1
5	170129624	170129930	5	170131251	170131652	280812	158.97	-	+	BND	LOW	280812_1	N	]5:170131261]N	280812_2	N	N[5:170129921[	SVTYPE=BND;POS=170129921;STRANDS=-+:5;IMPRECISE;CIPOS=-296,10;CIEND=-10,391;CIPOS95=-142,1;CIEND95=-2,111;MATEID=280812_2;EVENT=280812;SU=5;PE=5;SR=0;ALG=PROD;AF=0.0001188;NSAMP=2;MSQ=17.8;AN=16834;AC=2;NS=8438;AC_Hom=0;AC_Het=2;AC_Hemi=0;MAF=0.000118511;HWE=1;NFAM=2	SVTYPE=BND;POS=170131261;STRANDS=-+:5;IMPRECISE;CIPOS=-10,391;CIEND=-296,10;CIPOS95=-2,111;CIEND95=-142,1;MATEID=280812_1;EVENT=280812;SECONDARY;SU=5;PE=5;SR=0;ALG=PROD;AF=0.0001188;NSAMP=2;MSQ=17.8;AN=16834;AC=2;NS=8438;AC_Hom=0;AC_Het=2;AC_Hemi=0;MAF=0.000118511;HWE=1;NFAM=2
5	170129861	170129956	5	170131286	170131393	207062	33836.2	+	-	DEL	PASS	207062	N	<DEL>	.	.	.	SVTYPE=DEL;POS=170129867;SVLEN=-1519;END=170131386;STRANDS=+-:2928;IMPRECISE;CIPOS=-6,89;CIEND=-100,7;CIPOS95=0,0;CIEND95=-1,1;SU=2928;PE=2928;SR=0;ALG=PROD;AF=0.0414;NSAMP=697;MSQ=47.92;AN=16834;AC=697;NS=8438;AC_Hom=0;AC_Het=698;AC_Hemi=0;MAF=0.0413605;HWE=5.94672e-07;NFAM=666	.
5	170131207	170131207	5	170131521	170131521	207063	1.49534e+06	+	-	DEL	PASS	207063	N	<DEL>	.	.	.	SVTYPE=DEL;POS=170131207;SVLEN=-314;END=170131521;STRANDS=+-:32161;CIPOS=0,0;CIEND=0,0;CIPOS95=0,0;CIEND95=0,0;SU=32161;PE=7934;SR=24227;ALG=PROD;AF=0.2036;NSAMP=2997;MSQ=498.5;AN=16834;AC=3428;NS=8438;AC_Hom=864;AC_Het=2567;AC_Hemi=0;MAF=0.203306;HWE=4.08427e-08;NFAM=2809	.
5	170132172	170132187	5	170137052	170137071	207064	77.77	+	-	DEL	PASS	207064	N	<DEL>	.	.	.	SVTYPE=DEL;POS=170132177;SVLEN=-4885;END=170137062;STRANDS=+-:5;IMPRECISE;CIPOS=-5,10;CIEND=-10,9;CIPOS95=-1,3;CIEND95=-3,3;SU=5;PE=4;SR=1;ALG=PROD;AF=5.94e-05;NSAMP=1;MSQ=77.77;AN=16834;AC=1;NS=8438;AC_Hom=0;AC_Het=1;AC_Hemi=0;MAF=5.92557e-05;HWE=1;NFAM=1	.
5	170158827	170158827	5	170158906	170158906	207065	3.85033e+06	+	-	MEI	PASS	207065	N	<DEL:ME:SINE|Alu|AluYa8>	.	.	.	SVTYPE=MEI;POS=170158827;SVLEN=-79;END=170158906;STRANDS=+-:122520;CIPOS=0,0;CIEND=0,0;CIPOS95=0,0;CIEND95=0,0;SU=122520;PE=238;SR=122282;ALG=PROD;AF=0.7601;NSAMP=7902;MSQ=485.64;AN=16834;AC=12795;NS=8438;AC_Hom=9812;AC_Het=3017;AC_Hemi=0;MAF=0.239808;HWE=0.0780895;NFAM=6954	.
5	170181304	170181747	18	19811898	19812235	55436	61442.2	+	+	BND	LOW	55436_1	N	N]18:19811948]	55436_2	N	N]5:170181315]	SVTYPE=BND;POS=170181315;STRANDS=++:47;IMPRECISE;CIPOS=-11,432;CIEND=-50,287;CIPOS95=-11,65;CIEND95=-18,18;MATEID=55436_2;EVENT=55436;SU=47;PE=47;SR=0;ALG=PROD;AF=0.102;NSAMP=1717;MSQ=35.14;AN=16834;AC=1717;NS=8438;AC_Hom=0;AC_Het=1722;AC_Hemi=0;MAF=0.102038;HWE=5.05869e-43;NFAM=1506	SVTYPE=BND;POS=19811948;STRANDS=++:47;IMPRECISE;CIPOS=-50,287;CIEND=-11,432;CIPOS95=-18,18;CIEND95=-11,65;MATEID=55436_1;EVENT=55436;SECONDARY;SU=47;PE=47;SR=0;ALG=PROD;AF=0.102;NSAMP=1717;MSQ=35.14;AN=16834;AC=1717;NS=8438;AC_Hom=0;AC_Het=1722;AC_Hemi=0;MAF=0.102038;HWE=5.05869e-43;NFAM=1506
5	170188939	170189122	5	170194531	170194728	280813	106.11	-	+	DUP	PASS	280813	N	<DUP>	.	.	.	SVTYPE=DUP;POS=170189112;SVLEN=5429;END=170194541;STRANDS=-+:11;IMPRECISE;CIPOS=-173,10;CIEND=-10,187;CIPOS95=-71,2;CIEND95=-2,60;SU=11;PE=11;SR=0;ALG=PROD;AF=5.94e-05;NSAMP=1;MSQ=105.8;AN=16834;AC=1;NS=8438;AC_Hom=0;AC_Het=1;AC_Hemi=0;MAF=5.92557e-05;HWE=1;NFAM=1	.
5	170255893	170255950	5	170256161	170256218	207067	186.3	+	-	BND	LOW	207067_1	N	N[5:170256191[	207067_2	N	]5:170255922]N	SVTYPE=BND;POS=170255922;STRANDS=+-:24;CIPOS=-29,28;CIEND=-29,28;CIPOS95=0,0;CIEND95=0,0;MATEID=207067_2;EVENT=207067;SU=24;PE=0;SR=24;ALG=PROD;AF=0.000594;NSAMP=10;MSQ=17.53;AN=16834;AC=10;NS=8438;AC_Hom=0;AC_Het=10;AC_Hemi=0;MAF=0.000592557;HWE=1;NFAM=10	SVTYPE=BND;POS=170256191;STRANDS=+-:24;CIPOS=-29,28;CIEND=-29,28;CIPOS95=0,0;CIEND95=0,0;MATEID=207067_1;EVENT=207067;SECONDARY;SU=24;PE=0;SR=24;ALG=PROD;AF=0.000594;NSAMP=10;MSQ=17.53;AN=16834;AC=10;NS=8438;AC_Hom=0;AC_Het=10;AC_Hemi=0;MAF=0.000592557;HWE=1;NFAM=10
5	170256192	170256209	5	170256338	170256355	207068	9.34	+	-	BND	LOW	207068_1	N	N[5:170256348[	207068_2	N	]5:170256201]N	SVTYPE=BND;POS=170256201;STRANDS=+-:4;CIPOS=-9,8;CIEND=-9,8;CIPOS95=0,0;CIEND95=0,0;MATEID=207068_2;EVENT=207068;SU=4;PE=0;SR=4;ALG=PROD;AF=5.94e-05;NSAMP=1;MSQ=9.3;AN=16834;AC=1;NS=8438;AC_Hom=0;AC_Het=1;AC_Hemi=0;MAF=5.92557e-05;HWE=1;NFAM=1	SVTYPE=BND;POS=170256348;STRANDS=+-:4;CIPOS=-9,8;CIEND=-9,8;CIPOS95=0,0;CIEND95=0,0;MATEID=207068_1;EVENT=207068;SECONDARY;SU=4;PE=0;SR=4;ALG=PROD;AF=5.94e-05;NSAMP=1;MSQ=9.3;AN=16834;AC=1;NS=8438;AC_Hom=0;AC_Het=1;AC_Hemi=0;MAF=5.92557e-05;HWE=1;NFAM=1
5	170257575	170257773	5	170258515	170258764	280814	279.3	-	+	DUP	PASS	280814	N	<DUP>	.	.	.	SVTYPE=DUP;POS=170257743;SVLEN=802;END=170258545;STRANDS=-+:30;IMPRECISE;CIPOS=-168,30;CIEND=-30,219;CIPOS95=-24,24;CIEND95=-30,36;SU=30;PE=30;SR=0;ALG=PROD;AF=0.0001782;NSAMP=3;MSQ=88.83;AN=16834;AC=3;NS=8438;AC_Hom=0;AC_Het=3;AC_Hemi=0;MAF=0.000177767;HWE=1;NFAM=2	.
5	170260113	170260752	5	178182591	178183261	311349	4.1372e+06	+	+	INV	LOW	311349	N	<INV>	.	.	.	SVTYPE=INV;POS=170260605;SVLEN=7922513;END=178183118;STRANDS=++:11,--:176716;IMPRECISE;CIPOS=-492,147;CIEND=-527,143;CIPOS95=-35,35;CIEND95=-42,42;SU=176727;PE=176705;SR=22;ALG=SUM;AF=0.5033;NSAMP=8417;MSQ=490.19;AN=16834;AC=8472;NS=8438;AC_Hom=110;AC_Het=8383;AC_Hemi=0;MAF=0.496741;HWE=0;NFAM=7395	.
5	170260659	170260734	5	178183111	178183161	311350	3.27781e+06	-	-	BND	PASS	311350_1	N	[5:178183120[N	311350_2	N	[5:170260701[N	SVTYPE=BND;POS=170260701;STRANDS=--:387;IMPRECISE;CIPOS=-41,34;CIEND=-8,42;CIPOS95=-1,1;CIEND95=-1,1;MATEID=311350_2;EVENT=311350;SU=387;PE=370;SR=17;ALG=PROD;AF=0.4999;NSAMP=8412;MSQ=388.6;AN=16834;AC=8415;NS=8438;AC_Hom=6;AC_Het=8430;AC_Hemi=0;MAF=0.499881;HWE=0;NFAM=7390	SVTYPE=BND;POS=178183120;STRANDS=--:387;IMPRECISE;CIPOS=-8,42;CIEND=-41,34;CIPOS95=-1,1;CIEND95=-1,1;MATEID=311350_1;EVENT=311350;SECONDARY;SU=387;PE=370;SR=17;ALG=PROD;AF=0.4999;NSAMP=8412;MSQ=388.6;AN=16834;AC=8415;NS=8438;AC_Hom=6;AC_Het=8430;AC_Hemi=0;MAF=0.499881;HWE=0;NFAM=7390
5	170261009	170261498	19	49172058	49172537	55798	810.24	+	-	BND	LOW	55798_1	N	N[19:49172528[	55798_2	N	]5:170261019]N	SVTYPE=BND;POS=170261019;STRANDS=+-:4;IMPRECISE;CIPOS=-10,479;CIEND=-469,10;CIPOS95=-1,157;CIEND95=-181,0;MATEID=55798_2;EVENT=55798;SU=4;PE=4;SR=0;ALG=PROD;AF=0.002139;NSAMP=36;MSQ=20.88;AN=16834;AC=36;NS=8438;AC_Hom=0;AC_Het=36;AC_Hemi=0;MAF=0.00213321;HWE=1;NFAM=36	SVTYPE=BND;POS=49172528;STRANDS=+-:4;IMPRECISE;CIPOS=-469,10;CIEND=-10,479;CIPOS95=-181,0;CIEND95=-1,157;MATEID=55798_1;EVENT=55798;SECONDARY;SU=4;PE=4;SR=0;ALG=PROD;AF=0.002139;NSAMP=36;MSQ=20.88;AN=16834;AC=36;NS=8438;AC_Hom=0;AC_Het=36;AC_Hemi=0;MAF=0.00213321;HWE=1;NFAM=36
5	170261126	170261144	11	120747076	120747093	53614	293.15	+	-	BND	LOW	53614_1	N	N[11:120747086[	53614_2	N	]5:170261135]N	SVTYPE=BND;POS=170261135;STRANDS=+-:21;CIPOS=-9,9;CIEND=-9,8;CIPOS95=0,0;CIEND95=0,0;MATEID=53614_2;EVENT=53614;SU=21;PE=3;SR=18;ALG=PROD;AF=0.00101;NSAMP=17;MSQ=16.01;AN=16834;AC=17;NS=8438;AC_Hom=0;AC_Het=17;AC_Hemi=0;MAF=0.00100735;HWE=1;NFAM=17	SVTYPE=BND;POS=120747086;STRANDS=+-:21;CIPOS=-9,8;CIEND=-9,9;CIPOS95=0,0;CIEND95=0,0;MATEID=53614_1;EVENT=53614;SECONDARY;SU=21;PE=3;SR=18;ALG=PROD;AF=0.00101;NSAMP=17;MSQ=16.01;AN=16834;AC=17;NS=8438;AC_Hom=0;AC_Het=17;AC_Hemi=0;MAF=0.00100735;HWE=1;NFAM=17
5	170261133	170261179	5	178183127	178183173	311351	97665.6	+	+	BND	LOW	311351_1	N	N]5:178183133]	311351_2	N	N]5:170261138]	SVTYPE=BND;POS=170261138;STRANDS=++:2161;CIPOS=-5,41;CIEND=-6,40;CIPOS95=0,0;CIEND95=0,0;MATEID=311351_2;EVENT=311351;SU=2161;PE=2157;SR=4;ALG=PROD;AF=0.1224;NSAMP=2053;MSQ=47.38;RETAINED;AN=16834;AC=2061;NS=8438;AC_Hom=16;AC_Het=2045;AC_Hemi=0;MAF=0.122126;HWE=0;NFAM=1915	SVTYPE=BND;POS=178183133;STRANDS=++:2161;CIPOS=-6,40;CIEND=-5,41;CIPOS95=0,0;CIEND95=0,0;MATEID=311351_1;EVENT=311351;SECONDARY;SU=2161;PE=2157;SR=4;ALG=PROD;AF=0.1224;NSAMP=2053;MSQ=47.38;RETAINED;AN=16834;AC=2061;NS=8438;AC_Hom=16;AC_Het=2045;AC_Hemi=0;MAF=0.122126;HWE=0;NFAM=1915
5	170269834	170269852	5	170270453	170270473	207069	256.07	+	-	DEL	PASS	207069	N	<DEL>	.	.	.	SVTYPE=DEL;POS=170269842;SVLEN=-621;END=170270463;STRANDS=+-:12;IMPRECISE;CIPOS=-8,10;CIEND=-10,10;CIPOS95=-1,1;CIEND95=-1,0;SU=12;PE=9;SR=3;ALG=PROD;AF=5.94e-05;NSAMP=1;MSQ=251.73;AN=16834;AC=1;NS=8438;AC_Hom=0;AC_Het=1;AC_Hemi=0;MAF=5.92557e-05;HWE=1;NFAM=1	.
5	170270416	170270475	X	146593391	146593443	58450	2630.62	-	-	BND	LOW	58450_1	N	[X:146593421[N	58450_2	N	[5:170270447[N	SVTYPE=BND;POS=170270447;STRANDS=--:10;IMPRECISE;CIPOS=-30,29;CIEND=-29,23;CIPOS95=-1,1;CIEND95=-3,3;MATEID=58450_2;EVENT=58450;SU=10;PE=8;SR=2;ALG=PROD;AF=0.008509;NSAMP=138;MSQ=17.71;AN=16806;AC=143;NS=8424;AC_Hom=10;AC_Het=133;AC_Hemi=0;MAF=0.00848765;HWE=0.000322414;NFAM=131	SVTYPE=BND;POS=146593421;STRANDS=--:10;IMPRECISE;CIPOS=-29,23;CIEND=-30,29;CIPOS95=-3,3;CIEND95=-1,1;MATEID=58450_1;EVENT=58450;SECONDARY;SU=10;PE=8;SR=2;ALG=PROD;AF=0.008509;NSAMP=138;MSQ=17.71;AN=16806;AC=143;NS=8424;AC_Hom=10;AC_Het=133;AC_Hemi=0;MAF=0.00848765;HWE=0.000322414;NFAM=131
5	170282437	170282621	5	170283358	170283645	207070	380.67	+	-	DEL	PASS	207070	N	<DEL>	.	.	.	SVTYPE=DEL;POS=170282447;SVLEN=-1188;END=170283635;STRANDS=+-:16;IMPRECISE;CIPOS=-10,174;CIEND=-277,10;CIPOS95=-3,34;CIEND95=-50,2;SU=16;PE=16;SR=0;ALG=PROD;AF=5.94e-05;NSAMP=1;MSQ=380.67;AN=16834;AC=1;NS=8438;AC_Hom=0;AC_Het=1;AC_Hemi=0;MAF=5.92557e-05;HWE=1;NFAM=1	.
5	170297628	170297647	5	170302035	170302055	207071	251.67	+	-	DEL	PASS	207071	N	<DEL>	.	.	.	SVTYPE=DEL;POS=170297637;SVLEN=-4408;END=170302045;STRANDS=+-:11;CIPOS=-9,10;CIEND=-10,10;CIPOS95=0,0;CIEND95=0,0;SU=11;PE=5;SR=6;ALG=PROD;AF=5.94e-05;NSAMP=1;MSQ=251.67;AN=16834;AC=1;NS=8438;AC_Hom=0;AC_Het=1;AC_Hemi=0;MAF=5.92557e-05;HWE=1;NFAM=1	.
5	170302265	170302273	5	170307525	170307545	207072	320.68	+	-	DEL	PASS	207072	N	<DEL>	.	.	.	SVTYPE=DEL;POS=170302269;SVLEN=-5266;END=170307535;STRANDS=+-:16;CIPOS=-4,4;CIEND=-10,10;CIPOS95=0,0;CIEND95=0,0;SU=16;PE=9;SR=7;ALG=PROD;AF=5.94e-05;NSAMP=1;MSQ=320.68;AN=16834;AC=1;NS=8438;AC_Hom=0;AC_Het=1;AC_Hemi=0;MAF=5.92557e-05;HWE=1;NFAM=1	.
5	170360522	170360936	5	170527336	170527699	207073	4.64	+	-	BND	LOW	207073_1	N	N[5:170527690[	207073_2	N	]5:170360532]N	SVTYPE=BND;POS=170360532;STRANDS=+-:4;IMPRECISE;CIPOS=-10,404;CIEND=-353,10;CIPOS95=-2,111;CIEND95=-178,1;MATEID=207073_2;EVENT=207073;SU=4;PE=4;SR=0;ALG=PROD;AF=5.94e-05;NSAMP=1;MSQ=4.64;AN=16834;AC=1;NS=8438;AC_Hom=0;AC_Het=1;AC_Hemi=0;MAF=5.92557e-05;HWE=1;NFAM=1	SVTYPE=BND;POS=170527690;STRANDS=+-:4;IMPRECISE;CIPOS=-353,10;CIEND=-10,404;CIPOS95=-178,1;CIEND95=-2,111;MATEID=207073_1;EVENT=207073;SECONDARY;SU=4;PE=4;SR=0;ALG=PROD;AF=5.94e-05;NSAMP=1;MSQ=4.64;AN=16834;AC=1;NS=8438;AC_Hom=0;AC_Het=1;AC_Hemi=0;MAF=5.92557e-05;HWE=1;NFAM=1
5	170382598	170382601	5	170382696	170382698	207074	80259.0	+	-	BND	LOW	207074_1	N	N[5:170382698[	207074_2	N	]5:170382599]N	SVTYPE=BND;POS=170382599;STRANDS=+-:661;CIPOS=-1,2;CIEND=-1,1;CIPOS95=0,0;CIEND95=0,0;MATEID=207074_2;EVENT=207074;SU=661;PE=3;SR=658;ALG=PROD;AF=0.04055;NSAMP=598;MSQ=133.84;AN=16820;AC=682;NS=8431;AC_Hom=168;AC_Het=515;AC_Hemi=0;MAF=0.0405053;HWE=1.68156e-44;NFAM=587	SVTYPE=BND;POS=170382698;STRANDS=+-:661;CIPOS=-1,1;CIEND=-1,2;CIPOS95=0,0;CIEND95=0,0;MATEID=207074_1;EVENT=207074;SECONDARY;SU=661;PE=3;SR=658;ALG=PROD;AF=0.04055;NSAMP=598;MSQ=133.84;AN=16820;AC=682;NS=8431;AC_Hom=168;AC_Het=515;AC_Hemi=0;MAF=0.0405053;HWE=1.68156e-44;NFAM=587
5	170383593	170383610	7	99146657	99146674	57066	184469.0	-	+	BND	LOW	57066_1	N	]7:99146666]N	57066_2	N	N[5:170383603[	SVTYPE=BND;POS=170383603;STRANDS=-+:20;CIPOS=-9,8;CIEND=-9,8;CIPOS95=0,0;CIEND95=0,0;MATEID=57066_2;EVENT=57066;SU=20;PE=0;SR=20;ALG=PROD;AF=0.2901;NSAMP=4883;MSQ=37.37;AN=16834;AC=4883;NS=8438;AC_Hom=0;AC_Het=4893;AC_Hemi=0;MAF=0.289938;HWE=0;NFAM=4369	SVTYPE=BND;POS=99146666;STRANDS=-+:20;CIPOS=-9,8;CIEND=-9,8;CIPOS95=0,0;CIEND95=0,0;MATEID=57066_1;EVENT=57066;SECONDARY;SU=20;PE=0;SR=20;ALG=PROD;AF=0.2901;NSAMP=4883;MSQ=37.37;AN=16834;AC=4883;NS=8438;AC_Hom=0;AC_Het=4893;AC_Hemi=0;MAF=0.289938;HWE=0;NFAM=4369
5	170438669	170438715	5	170439077	170439126	207075	773.24	+	-	DEL	PASS	207075	N	<DEL>	.	.	.	SVTYPE=DEL;POS=170438693;SVLEN=-409;END=170439102;STRANDS=+-:23;CIPOS=-24,22;CIEND=-25,24;CIPOS95=0,0;CIEND95=0,0;SU=23;PE=5;SR=18;ALG=PROD;AF=0.0001188;NSAMP=2;MSQ=386.62;AN=16834;AC=2;NS=8438;AC_Hom=0;AC_Het=2;AC_Hemi=0;MAF=0.000118511;HWE=1;NFAM=2	.
5	170459864	170459884	5	170460028	170460048	207076	164.0	+	-	DEL	PASS	207076	N	<DEL>	.	.	.	SVTYPE=DEL;POS=170459874;SVLEN=-164;END=170460038;STRANDS=+-:5;CIPOS=-10,10;CIEND=-10,10;CIPOS95=0,0;CIEND95=0,0;SU=5;PE=0;SR=5;ALG=PROD;AF=5.94e-05;NSAMP=1;MSQ=158.68;AN=16834;AC=1;NS=8438;AC_Hom=0;AC_Het=1;AC_Hemi=0;MAF=5.92557e-05;HWE=1;NFAM=1	.
5	170490544	170490564	5	170490596	170490616	207077	137.93	+	-	BND	LOW	207077_1	N	N[5:170490607[	207077_2	N	]5:170490554]N	SVTYPE=BND;POS=170490554;STRANDS=+-:5;CIPOS=-10,10;CIEND=-10,10;CIPOS95=0,0;CIEND95=0,0;MATEID=207077_2;EVENT=207077;SU=5;PE=0;SR=5;ALG=PROD;AF=5.94e-05;NSAMP=1;MSQ=137.83;AN=16834;AC=1;NS=8438;AC_Hom=0;AC_Het=1;AC_Hemi=0;MAF=5.92557e-05;HWE=1;NFAM=1	SVTYPE=BND;POS=170490607;STRANDS=+-:5;CIPOS=-10,10;CIEND=-10,10;CIPOS95=0,0;CIEND95=0,0;MATEID=207077_1;EVENT=207077;SECONDARY;SU=5;PE=0;SR=5;ALG=PROD;AF=5.94e-05;NSAMP=1;MSQ=137.83;AN=16834;AC=1;NS=8438;AC_Hom=0;AC_Het=1;AC_Hemi=0;MAF=5.92557e-05;HWE=1;NFAM=1
5	170508264	170508269	5	170510794	170510811	280815	287.78	-	+	BND	PASS	280815_1	N	]5:170510801]N	280815_2	N	N[5:170508269[	SVTYPE=BND;POS=170508269;STRANDS=-+:21;CIPOS=-4,1;CIEND=-7,10;CIPOS95=0,0;CIEND95=0,0;MATEID=280815_2;EVENT=280815;SU=21;PE=14;SR=7;ALG=PROD;AF=0.0001188;NSAMP=1;MSQ=286.54;AN=16834;AC=2;NS=8438;AC_Hom=2;AC_Het=0;AC_Hemi=0;MAF=0.000118511;HWE=5.92593e-05;NFAM=1	SVTYPE=BND;POS=170510801;STRANDS=-+:21;CIPOS=-7,10;CIEND=-4,1;CIPOS95=0,0;CIEND95=0,0;MATEID=280815_1;EVENT=280815;SECONDARY;SU=21;PE=14;SR=7;ALG=PROD;AF=0.0001188;NSAMP=1;MSQ=286.54;AN=16834;AC=2;NS=8438;AC_Hom=2;AC_Het=0;AC_Hemi=0;MAF=0.000118511;HWE=5.92593e-05;NFAM=1
5	170508589	170508596	5	170510802	170510822	207078	500.4	+	-	BND	PASS	207078_1	N	N[5:170510813[	207078_2	N	]5:170508593]N	SVTYPE=BND;POS=170508593;STRANDS=+-:22;CIPOS=-4,3;CIEND=-10,10;CIPOS95=0,0;CIEND95=0,0;MATEID=207078_2;EVENT=207078;SU=22;PE=14;SR=8;ALG=PROD;AF=5.94e-05;NSAMP=1;MSQ=500.4;AN=16834;AC=1;NS=8438;AC_Hom=0;AC_Het=1;AC_Hemi=0;MAF=5.92557e-05;HWE=1;NFAM=1	SVTYPE=BND;POS=170510813;STRANDS=+-:22;CIPOS=-10,10;CIEND=-4,3;CIPOS95=0,0;CIEND95=0,0;MATEID=207078_1;EVENT=207078;SECONDARY;SU=22;PE=14;SR=8;ALG=PROD;AF=5.94e-05;NSAMP=1;MSQ=500.4;AN=16834;AC=1;NS=8438;AC_Hom=0;AC_Het=1;AC_Hemi=0;MAF=5.92557e-05;HWE=1;NFAM=1
5	170516547	170517135	9	4606149	4606730	57677	6356.98	+	+	BND	LOW	57677_1	N	N]9:4606215]	57677_2	N	N]5:170516601]	SVTYPE=BND;POS=170516601;STRANDS=++:17;IMPRECISE;CIPOS=-54,534;CIEND=-66,515;CIPOS95=-54,137;CIEND95=-66,122;MATEID=57677_2;EVENT=57677;SU=17;PE=17;SR=0;ALG=SUM;AF=0.007841;NSAMP=132;MSQ=47.84;AN=16834;AC=132;NS=8438;AC_Hom=0;AC_Het=132;AC_Hemi=0;MAF=0.00782176;HWE=1;NFAM=131	SVTYPE=BND;POS=4606215;STRANDS=++:17;IMPRECISE;CIPOS=-66,515;CIEND=-54,534;CIPOS95=-66,122;CIEND95=-54,137;MATEID=57677_1;EVENT=57677;SECONDARY;SU=17;PE=17;SR=0;ALG=SUM;AF=0.007841;NSAMP=132;MSQ=47.84;AN=16834;AC=132;NS=8438;AC_Hom=0;AC_Het=132;AC_Hemi=0;MAF=0.00782176;HWE=1;NFAM=131
5	170516670	170517208	5	178528294	178528665	311353	747.9	+	+	BND	LOW	311353_1	N	N]5:178528324]	311353_2	N	N]5:170516700]	SVTYPE=BND;POS=170516700;STRANDS=++:12;IMPRECISE;CIPOS=-30,508;CIEND=-30,341;CIPOS95=-30,117;CIEND95=-30,75;MATEID=311353_2;EVENT=311353;SU=12;PE=12;SR=0;ALG=PROD;AF=0.0007128;NSAMP=12;MSQ=62.16;AN=16834;AC=12;NS=8438;AC_Hom=0;AC_Het=12;AC_Hemi=0;MAF=0.000711069;HWE=1;NFAM=12	SVTYPE=BND;POS=178528324;STRANDS=++:12;IMPRECISE;CIPOS=-30,341;CIEND=-30,508;CIPOS95=-30,75;CIEND95=-30,117;MATEID=311353_1;EVENT=311353;SECONDARY;SU=12;PE=12;SR=0;ALG=PROD;AF=0.0007128;NSAMP=12;MSQ=62.16;AN=16834;AC=12;NS=8438;AC_Hom=0;AC_Het=12;AC_Hemi=0;MAF=0.000711069;HWE=1;NFAM=12
5	170575382	170575774	5	170830066	170830480	311354	905.76	+	+	BND	LOW	311354_1	N	N]5:170830116]	311354_2	N	N]5:170575412]	SVTYPE=BND;POS=170575412;STRANDS=++:52;IMPRECISE;CIPOS=-30,362;CIEND=-50,364;CIPOS95=-30,37;CIEND95=-23,23;MATEID=311354_2;EVENT=311354;SU=52;PE=52;SR=0;ALG=PROD;AF=0.001366;NSAMP=23;MSQ=36.08;AN=16834;AC=23;NS=8438;AC_Hom=0;AC_Het=24;AC_Hemi=0;MAF=0.00142214;HWE=1;NFAM=22	SVTYPE=BND;POS=170830116;STRANDS=++:52;IMPRECISE;CIPOS=-50,364;CIEND=-30,362;CIPOS95=-23,23;CIEND95=-30,37;MATEID=311354_1;EVENT=311354;SECONDARY;SU=52;PE=52;SR=0;ALG=PROD;AF=0.001366;NSAMP=23;MSQ=36.08;AN=16834;AC=23;NS=8438;AC_Hom=0;AC_Het=24;AC_Hemi=0;MAF=0.00142214;HWE=1;NFAM=22
5	170602338	170602798	5	170605114	170605540	207079	44.9	+	-	DEL	PASS	207079	N	<DEL>	.	.	.	SVTYPE=DEL;POS=170602348;SVLEN=-3182;END=170605530;STRANDS=+-:4;IMPRECISE;CIPOS=-10,450;CIEND=-416,10;CIPOS95=-1,132;CIEND95=-124,2;SU=4;PE=4;SR=0;ALG=PROD;AF=5.94e-05;NSAMP=1;MSQ=44.9;AN=16834;AC=1;NS=8438;AC_Hom=0;AC_Het=1;AC_Hemi=0;MAF=5.92557e-05;HWE=1;NFAM=1	.
5	170611008	170611025	5	170615066	170615086	207080	608.55	+	-	DEL	PASS	207080	N	<DEL>	.	.	.	SVTYPE=DEL;POS=170611015;SVLEN=-4061;END=170615076;STRANDS=+-:24;CIPOS=-7,10;CIEND=-10,10;CIPOS95=0,0;CIEND95=0,0;SU=24;PE=16;SR=8;ALG=PROD;AF=5.94e-05;NSAMP=1;MSQ=608.55;AN=16834;AC=1;NS=8438;AC_Hom=0;AC_Het=1;AC_Hemi=0;MAF=5.92557e-05;HWE=1;NFAM=1	.
5	170613547	170613604	5	174239995	174240047	207081	260050.0	+	-	BND	LOW	207081_1	N	N[5:174240044[	207081_2	N	]5:170613557]N	SVTYPE=BND;POS=170613557;STRANDS=+-:353;IMPRECISE;CIPOS=-10,47;CIEND=-48,4;CIPOS95=-1,1;CIEND95=-1,1;MATEID=207081_2;EVENT=207081;SU=353;PE=347;SR=6;ALG=PROD;AF=0.319;NSAMP=5370;MSQ=48.01;AN=16834;AC=5370;NS=8438;AC_Hom=0;AC_Het=5385;AC_Hemi=0;MAF=0.319092;HWE=0;NFAM=4703	SVTYPE=BND;POS=174240044;STRANDS=+-:353;IMPRECISE;CIPOS=-48,4;CIEND=-10,47;CIPOS95=-1,1;CIEND95=-1,1;MATEID=207081_1;EVENT=207081;SECONDARY;SU=353;PE=347;SR=6;ALG=PROD;AF=0.319;NSAMP=5370;MSQ=48.01;AN=16834;AC=5370;NS=8438;AC_Hom=0;AC_Het=5385;AC_Hemi=0;MAF=0.319092;HWE=0;NFAM=4703
5	170613567	170613703	5	174240191	174240584	280816	184.84	-	+	BND	LOW	280816_1	N	]5:174240221]N	280816_2	N	N[5:170613674[	SVTYPE=BND;POS=170613674;STRANDS=-+:10;IMPRECISE;CIPOS=-106,30;CIEND=-30,363;CIPOS95=-32,30;CIEND95=-30,93;MATEID=280816_2;EVENT=280816;SU=10;PE=10;SR=0;ALG=PROD;AF=0.0005346;NSAMP=9;MSQ=15.57;AN=16834;AC=9;NS=8438;AC_Hom=0;AC_Het=9;AC_Hemi=0;MAF=0.000533302;HWE=1;NFAM=9	SVTYPE=BND;POS=174240221;STRANDS=-+:10;IMPRECISE;CIPOS=-30,363;CIEND=-106,30;CIPOS95=-30,93;CIEND95=-32,30;MATEID=280816_1;EVENT=280816;SECONDARY;SU=10;PE=10;SR=0;ALG=PROD;AF=0.0005346;NSAMP=9;MSQ=15.57;AN=16834;AC=9;NS=8438;AC_Hom=0;AC_Het=9;AC_Hemi=0;MAF=0.000533302;HWE=1;NFAM=9
5	170634134	170634140	5	170636238	170636245	311355	83.59	-	-	BND	LOW	311355_1	N	[5:170636243[N	311355_2	N	[5:170634139[N	SVTYPE=BND;POS=170634139;STRANDS=--:10;CIPOS=-4,2;CIEND=-4,3;CIPOS95=0,0;CIEND95=0,0;MATEID=311355_2;EVENT=311355;SU=10;PE=2;SR=8;ALG=PROD;AF=5.94e-05;NSAMP=1;MSQ=83.59;AN=16834;AC=1;NS=8438;AC_Hom=0;AC_Het=1;AC_Hemi=0;MAF=5.92557e-05;HWE=1;NFAM=1	SVTYPE=BND;POS=170636243;STRANDS=--:10;CIPOS=-4,3;CIEND=-4,2;CIPOS95=0,0;CIEND95=0,0;MATEID=311355_1;EVENT=311355;SECONDARY;SU=10;PE=2;SR=8;ALG=PROD;AF=5.94e-05;NSAMP=1;MSQ=83.59;AN=16834;AC=1;NS=8438;AC_Hom=0;AC_Het=1;AC_Hemi=0;MAF=5.92557e-05;HWE=1;NFAM=1
5	170634203	170634213	5	170636247	170636258	311356	26.62	+	+	BND	LOW	311356_1	N	N]5:170636253]	311356_2	N	N]5:170634208]	SVTYPE=BND;POS=170634208;STRANDS=++:8;CIPOS=-5,5;CIEND=-6,5;CIPOS95=0,0;CIEND95=0,0;MATEID=311356_2;EVENT=311356;SU=8;PE=2;SR=6;ALG=PROD;AF=5.94e-05;NSAMP=1;MSQ=26.62;AN=16834;AC=1;NS=8438;AC_Hom=0;AC_Het=1;AC_Hemi=0;MAF=5.92557e-05;HWE=1;NFAM=1	SVTYPE=BND;POS=170636253;STRANDS=++:8;CIPOS=-6,5;CIEND=-5,5;CIPOS95=0,0;CIEND95=0,0;MATEID=311356_1;EVENT=311356;SECONDARY;SU=8;PE=2;SR=6;ALG=PROD;AF=5.94e-05;NSAMP=1;MSQ=26.62;AN=16834;AC=1;NS=8438;AC_Hom=0;AC_Het=1;AC_Hemi=0;MAF=5.92557e-05;HWE=1;NFAM=1
5	170704666	170704686	12	78536507	78536527	53925	11.05	+	-	BND	LOW	53925_1	N	N[12:78536518[	53925_2	N	]5:170704676]N	SVTYPE=BND;POS=170704676;STRANDS=+-:17;CIPOS=-10,10;CIEND=-10,10;CIPOS95=0,0;CIEND95=0,0;MATEID=53925_2;EVENT=53925;SU=17;PE=0;SR=17;ALG=PROD;AF=5.94e-05;NSAMP=1;MSQ=9.47;AN=16834;AC=1;NS=8438;AC_Hom=0;AC_Het=1;AC_Hemi=0;MAF=5.92557e-05;HWE=1;NFAM=1	SVTYPE=BND;POS=78536518;STRANDS=+-:17;CIPOS=-10,10;CIEND=-10,10;CIPOS95=0,0;CIEND95=0,0;MATEID=53925_1;EVENT=53925;SECONDARY;SU=17;PE=0;SR=17;ALG=PROD;AF=5.94e-05;NSAMP=1;MSQ=9.47;AN=16834;AC=1;NS=8438;AC_Hom=0;AC_Het=1;AC_Hemi=0;MAF=5.92557e-05;HWE=1;NFAM=1
5	170706940	170706960	5	170707349	170707368	280817	93.19	-	+	DUP	PASS	280817	N	<DUP>	.	.	.	SVTYPE=DUP;POS=170706950;SVLEN=408;END=170707358;STRANDS=-+:8;CIPOS=-10,10;CIEND=-9,10;CIPOS95=0,0;CIEND95=0,0;SU=8;PE=3;SR=5;ALG=PROD;AF=5.94e-05;NSAMP=1;MSQ=91.33;AN=16834;AC=1;NS=8438;AC_Hom=0;AC_Het=1;AC_Hemi=0;MAF=5.92557e-05;HWE=1;NFAM=1	.
5	170757525	170757541	5	170765373	170765385	207082	173.58	+	-	DEL	PASS	207082	N	<DEL>	.	.	.	SVTYPE=DEL;POS=170757531;SVLEN=-7850;END=170765381;STRANDS=+-:11;CIPOS=-6,10;CIEND=-8,4;CIPOS95=0,0;CIEND95=0,0;SU=11;PE=7;SR=4;ALG=PROD;AF=5.94e-05;NSAMP=1;MSQ=173.58;AN=16834;AC=1;NS=8438;AC_Hom=0;AC_Het=1;AC_Hemi=0;MAF=5.92557e-05;HWE=1;NFAM=1	.
5	170764267	170764283	5	170766582	170766598	280818	104.29	-	+	BND	LOW	280818_1	N	]5:170766589]N	280818_2	N	N[5:170764278[	SVTYPE=BND;POS=170764278;STRANDS=-+:12;IMPRECISE;CIPOS=-10,6;CIEND=-7,9;CIPOS95=-1,0;CIEND95=-1,1;MATEID=280818_2;EVENT=280818;SU=12;PE=9;SR=3;ALG=PROD;AF=5.94e-05;NSAMP=1;MSQ=102.77;AN=16834;AC=1;NS=8438;AC_Hom=0;AC_Het=1;AC_Hemi=0;MAF=5.92557e-05;HWE=1;NFAM=1	SVTYPE=BND;POS=170766589;STRANDS=-+:12;IMPRECISE;CIPOS=-7,9;CIEND=-10,6;CIPOS95=-1,1;CIEND95=-1,0;MATEID=280818_1;EVENT=280818;SECONDARY;SU=12;PE=9;SR=3;ALG=PROD;AF=5.94e-05;NSAMP=1;MSQ=102.77;AN=16834;AC=1;NS=8438;AC_Hom=0;AC_Het=1;AC_Hemi=0;MAF=5.92557e-05;HWE=1;NFAM=1
5	170768798	170769080	5	170779649	170779929	280819	108.83	-	+	DUP	PASS	280819	N	<DUP>	.	.	.	SVTYPE=DUP;POS=170769070;SVLEN=10589;END=170779659;STRANDS=-+:11;IMPRECISE;CIPOS=-272,10;CIEND=-10,270;CIPOS95=-99,0;CIEND95=-2,69;SU=11;PE=11;SR=0;ALG=PROD;AF=5.94e-05;NSAMP=1;MSQ=108.15;AN=16834;AC=1;NS=8438;AC_Hom=0;AC_Het=1;AC_Hemi=0;MAF=5.92557e-05;HWE=1;NFAM=1	.
5	170770252	170770272	5	170770464	170770484	207083	29.51	+	-	BND	LOW	207083_1	N	N[5:170770475[	207083_2	N	]5:170770262]N	SVTYPE=BND;POS=170770262;STRANDS=+-:5;CIPOS=-10,10;CIEND=-10,10;CIPOS95=0,0;CIEND95=0,0;MATEID=207083_2;EVENT=207083;SU=5;PE=0;SR=5;ALG=PROD;AF=5.94e-05;NSAMP=1;MSQ=20.82;AN=16834;AC=1;NS=8438;AC_Hom=0;AC_Het=2;AC_Hemi=0;MAF=0.000118511;HWE=1;NFAM=1	SVTYPE=BND;POS=170770475;STRANDS=+-:5;CIPOS=-10,10;CIEND=-10,10;CIPOS95=0,0;CIEND95=0,0;MATEID=207083_1;EVENT=207083;SECONDARY;SU=5;PE=0;SR=5;ALG=PROD;AF=5.94e-05;NSAMP=1;MSQ=20.82;AN=16834;AC=1;NS=8438;AC_Hom=0;AC_Het=2;AC_Hemi=0;MAF=0.000118511;HWE=1;NFAM=1
5	170770275	170770285	5	170774159	170774173	207084	2166.79	+	-	DEL	PASS	207084	N	<DEL>	.	.	.	SVTYPE=DEL;POS=170770280;SVLEN=-3889;END=170774169;STRANDS=+-:91;CIPOS=-5,5;CIEND=-10,4;CIPOS95=0,0;CIEND95=0,0;SU=91;PE=59;SR=32;ALG=PROD;AF=0.0003564;NSAMP=6;MSQ=361.13;AN=16834;AC=6;NS=8438;AC_Hom=0;AC_Het=6;AC_Hemi=0;MAF=0.000355534;HWE=1;NFAM=1	.
5	170775464	170775484	5	170775796	170775816	207085	82.24	+	-	BND	LOW	207085_1	N	N[5:170775807[	207085_2	N	]5:170775474]N	SVTYPE=BND;POS=170775474;STRANDS=+-:5;CIPOS=-10,10;CIEND=-10,10;CIPOS95=0,0;CIEND95=0,0;MATEID=207085_2;EVENT=207085;SU=5;PE=0;SR=5;ALG=PROD;AF=0.0002376;NSAMP=4;MSQ=19.46;AN=16834;AC=4;NS=8438;AC_Hom=0;AC_Het=4;AC_Hemi=0;MAF=0.000237023;HWE=1;NFAM=4	SVTYPE=BND;POS=170775807;STRANDS=+-:5;CIPOS=-10,10;CIEND=-10,10;CIPOS95=0,0;CIEND95=0,0;MATEID=207085_1;EVENT=207085;SECONDARY;SU=5;PE=0;SR=5;ALG=PROD;AF=0.0002376;NSAMP=4;MSQ=19.46;AN=16834;AC=4;NS=8438;AC_Hom=0;AC_Het=4;AC_Hemi=0;MAF=0.000237023;HWE=1;NFAM=4
5	170775598	170775876	5	170776298	170776787	280820	19800.0	-	+	BND	LOW	280820_1	N	]5:170776308]N	280820_2	N	N[5:170775867[	SVTYPE=BND;POS=170775867;STRANDS=-+:4;IMPRECISE;CIPOS=-268,10;CIEND=-10,479;CIPOS95=-129,2;CIEND95=-1,162;MATEID=280820_2;EVENT=280820;SU=4;PE=4;SR=0;ALG=PROD;AF=0.07235;NSAMP=1217;MSQ=15.05;AN=16834;AC=1218;NS=8438;AC_Hom=2;AC_Het=1225;AC_Hemi=0;MAF=0.0727068;HWE=1.03494e-19;NFAM=1182	SVTYPE=BND;POS=170776308;STRANDS=-+:4;IMPRECISE;CIPOS=-10,479;CIEND=-268,10;CIPOS95=-1,162;CIEND95=-129,2;MATEID=280820_1;EVENT=280820;SECONDARY;SU=4;PE=4;SR=0;ALG=PROD;AF=0.07235;NSAMP=1217;MSQ=15.05;AN=16834;AC=1218;NS=8438;AC_Hom=2;AC_Het=1225;AC_Hemi=0;MAF=0.0727068;HWE=1.03494e-19;NFAM=1182
5	170776218	170776238	5	170776561	170776579	280821	353.91	-	+	BND	LOW	280821_1	N	]5:170776569]N	280821_2	N	N[5:170776229[	SVTYPE=BND;POS=170776229;STRANDS=-+:4;IMPRECISE;CIPOS=-10,10;CIEND=-8,10;CIPOS95=-1,0;CIEND95=-1,1;MATEID=280821_2;EVENT=280821;SU=4;PE=2;SR=2;ALG=PROD;AF=0.001366;NSAMP=23;MSQ=9.06;AN=16834;AC=23;NS=8438;AC_Hom=0;AC_Het=23;AC_Hemi=0;MAF=0.00136288;HWE=1;NFAM=23	SVTYPE=BND;POS=170776569;STRANDS=-+:4;IMPRECISE;CIPOS=-8,10;CIEND=-10,10;CIPOS95=-1,1;CIEND95=-1,0;MATEID=280821_1;EVENT=280821;SECONDARY;SU=4;PE=2;SR=2;ALG=PROD;AF=0.001366;NSAMP=23;MSQ=9.06;AN=16834;AC=23;NS=8438;AC_Hom=0;AC_Het=23;AC_Hemi=0;MAF=0.00136288;HWE=1;NFAM=23
5	170779614	170779973	5	170786011	170786072	207086	752.26	+	-	DEL	PASS	207086	N	<DEL>	.	.	.	SVTYPE=DEL;POS=170779644;SVLEN=-6398;END=170786042;STRANDS=+-:29;IMPRECISE;CIPOS=-30,329;CIEND=-31,30;CIPOS95=-30,31;CIEND95=-9,9;SU=29;PE=29;SR=0;ALG=PROD;AF=0.0001188;NSAMP=2;MSQ=376.13;AN=16834;AC=2;NS=8438;AC_Hom=0;AC_Het=2;AC_Hemi=0;MAF=0.000118511;HWE=1;NFAM=2	.
5	170786461	170786469	5	170786518	170786526	207087	7948.22	+	-	BND	LOW	207087_1	N	N[5:170786523[	207087_2	N	]5:170786465]N	SVTYPE=BND;POS=170786465;STRANDS=+-:172;CIPOS=-4,4;CIEND=-4,4;CIPOS95=0,0;CIEND95=0,0;MATEID=207087_2;EVENT=207087;SU=172;PE=1;SR=171;ALG=PROD;AF=0.003624;NSAMP=61;MSQ=130.25;AN=16834;AC=61;NS=8438;AC_Hom=0;AC_Het=61;AC_Hemi=0;MAF=0.0036146;HWE=1;NFAM=58	SVTYPE=BND;POS=170786523;STRANDS=+-:172;CIPOS=-4,4;CIEND=-4,4;CIPOS95=0,0;CIEND95=0,0;MATEID=207087_1;EVENT=207087;SECONDARY;SU=172;PE=1;SR=171;ALG=PROD;AF=0.003624;NSAMP=61;MSQ=130.25;AN=16834;AC=61;NS=8438;AC_Hom=0;AC_Het=61;AC_Hemi=0;MAF=0.0036146;HWE=1;NFAM=58
5	170800405	170800663	5	170801306	170801451	207088	885.35	+	-	DEL	PASS	207088	N	<DEL>	.	.	.	SVTYPE=DEL;POS=170800435;SVLEN=-986;END=170801421;STRANDS=+-:43;IMPRECISE;CIPOS=-30,228;CIEND=-115,30;CIPOS95=-18,18;CIEND95=-21,21;SU=43;PE=43;SR=0;ALG=PROD;AF=0.0002376;NSAMP=4;MSQ=221.33;AN=16834;AC=4;NS=8438;AC_Hom=0;AC_Het=4;AC_Hemi=0;MAF=0.000237023;HWE=1;NFAM=3	.
5	170800683	170800934	5	170801351	170801829	280822	3928.37	-	+	BND	LOW	280822_1	N	]5:170801403]N	280822_2	N	N[5:170800882[	SVTYPE=BND;POS=170800882;STRANDS=-+:47;IMPRECISE;CIPOS=-198,53;CIEND=-52,426;CIPOS95=-19,19;CIEND95=-37,37;MATEID=280822_2;EVENT=280822;SU=47;PE=47;SR=0;ALG=PROD;AF=0.01669;NSAMP=279;MSQ=11.83;AN=16834;AC=281;NS=8438;AC_Hom=4;AC_Het=278;AC_Hemi=0;MAF=0.0167101;HWE=1;NFAM=279	SVTYPE=BND;POS=170801403;STRANDS=-+:47;IMPRECISE;CIPOS=-52,426;CIEND=-198,53;CIPOS95=-37,37;CIEND95=-19,19;MATEID=280822_1;EVENT=280822;SECONDARY;SU=47;PE=47;SR=0;ALG=PROD;AF=0.01669;NSAMP=279;MSQ=11.83;AN=16834;AC=281;NS=8438;AC_Hom=4;AC_Het=278;AC_Hemi=0;MAF=0.0167101;HWE=1;NFAM=279
5	170801037	170801391	5	170801256	170801447	207089	643.58	+	-	BND	LOW	207089_1	N	N[5:170801418[	207089_2	N	]5:170801067]N	SVTYPE=BND;POS=170801067;STRANDS=+-:16;IMPRECISE;CIPOS=-30,324;CIEND=-161,30;CIPOS95=-30,57;CIEND95=-39,30;MATEID=207089_2;EVENT=207089;SU=16;PE=16;SR=0;ALG=PROD;AF=0.0004158;NSAMP=7;MSQ=91.47;AN=16834;AC=7;NS=8438;AC_Hom=0;AC_Het=7;AC_Hemi=0;MAF=0.00041479;HWE=1;NFAM=7	SVTYPE=BND;POS=170801418;STRANDS=+-:16;IMPRECISE;CIPOS=-161,30;CIEND=-30,324;CIPOS95=-39,30;CIEND95=-30,57;MATEID=207089_1;EVENT=207089;SECONDARY;SU=16;PE=16;SR=0;ALG=PROD;AF=0.0004158;NSAMP=7;MSQ=91.47;AN=16834;AC=7;NS=8438;AC_Hom=0;AC_Het=7;AC_Hemi=0;MAF=0.00041479;HWE=1;NFAM=7
5	170801275	170801284	5	170801996	170802009	207090	359.56	+	-	DEL	PASS	207090	N	<DEL>	.	.	.	SVTYPE=DEL;POS=170801275;SVLEN=-731;END=170802006;STRANDS=+-:14;IMPRECISE;CIPOS=0,9;CIEND=-10,3;CIPOS95=0,3;CIEND95=-1,0;SU=14;PE=11;SR=3;ALG=PROD;AF=5.94e-05;NSAMP=1;MSQ=359.56;AN=16834;AC=1;NS=8438;AC_Hom=0;AC_Het=1;AC_Hemi=0;MAF=5.92557e-05;HWE=1;NFAM=1	.
5	170814849	170814858	19	38262152	38262172	55763	6.73	-	-	BND	LOW	55763_1	N	[19:38262163[N	55763_2	N	[5:170814856[N	SVTYPE=BND;POS=170814856;STRANDS=--:10;CIPOS=-6,3;CIEND=-10,10;CIPOS95=0,0;CIEND95=0,0;MATEID=55763_2;EVENT=55763;SU=10;PE=4;SR=6;ALG=PROD;AF=5.94e-05;NSAMP=1;MSQ=6.73;AN=16834;AC=1;NS=8438;AC_Hom=0;AC_Het=1;AC_Hemi=0;MAF=5.92557e-05;HWE=1;NFAM=1	SVTYPE=BND;POS=38262163;STRANDS=--:10;CIPOS=-10,10;CIEND=-6,3;CIPOS95=0,0;CIEND95=0,0;MATEID=55763_1;EVENT=55763;SECONDARY;SU=10;PE=4;SR=6;ALG=PROD;AF=5.94e-05;NSAMP=1;MSQ=6.73;AN=16834;AC=1;NS=8438;AC_Hom=0;AC_Het=1;AC_Hemi=0;MAF=5.92557e-05;HWE=1;NFAM=1
5	170824659	170824699	5	170824999	170825055	280823	1702.16	-	+	BND	LOW	280823_1	N	]5:170825022]N	280823_2	N	N[5:170824690[	SVTYPE=BND;POS=170824690;STRANDS=-+:20;CIPOS=-30,10;CIEND=-23,33;CIPOS95=0,0;CIEND95=0,0;MATEID=280823_2;EVENT=280823;SU=20;PE=12;SR=8;ALG=PROD;AF=0.002673;NSAMP=44;MSQ=37.31;AN=16834;AC=45;NS=8438;AC_Hom=2;AC_Het=43;AC_Hemi=0;MAF=0.00266651;HWE=0.057122;NFAM=44	SVTYPE=BND;POS=170825022;STRANDS=-+:20;CIPOS=-23,33;CIEND=-30,10;CIPOS95=0,0;CIEND95=0,0;MATEID=280823_1;EVENT=280823;SECONDARY;SU=20;PE=12;SR=8;ALG=PROD;AF=0.002673;NSAMP=44;MSQ=37.31;AN=16834;AC=45;NS=8438;AC_Hom=2;AC_Het=43;AC_Hemi=0;MAF=0.00266651;HWE=0.057122;NFAM=44
5	170825903	170825920	5	170826280	170826297	207091	5.76	+	-	BND	LOW	207091_1	N	N[5:170826291[	207091_2	N	]5:170825912]N	SVTYPE=BND;POS=170825912;STRANDS=+-:4;IMPRECISE;CIPOS=-9,8;CIEND=-10,7;CIPOS95=0,0;CIEND95=-2,0;MATEID=207091_2;EVENT=207091;SU=4;PE=0;SR=4;ALG=PROD;AF=5.94e-05;NSAMP=1;MSQ=4.56;AN=16834;AC=1;NS=8438;AC_Hom=0;AC_Het=1;AC_Hemi=0;MAF=5.92557e-05;HWE=1;NFAM=1	SVTYPE=BND;POS=170826291;STRANDS=+-:4;IMPRECISE;CIPOS=-10,7;CIEND=-9,8;CIPOS95=-2,0;CIEND95=0,0;MATEID=207091_1;EVENT=207091;SECONDARY;SU=4;PE=0;SR=4;ALG=PROD;AF=5.94e-05;NSAMP=1;MSQ=4.56;AN=16834;AC=1;NS=8438;AC_Hom=0;AC_Het=1;AC_Hemi=0;MAF=5.92557e-05;HWE=1;NFAM=1
5	170839663	170839683	10	16423884	16423900	53058	6402.73	-	-	BND	LOW	53058_1	N	[10:16423894[N	53058_2	N	[5:170839674[N	SVTYPE=BND;POS=170839674;STRANDS=--:5;IMPRECISE;CIPOS=-10,10;CIEND=-9,7;CIPOS95=0,0;CIEND95=0,1;MATEID=53058_2;EVENT=53058;SU=5;PE=1;SR=4;ALG=PROD;AF=0.01711;NSAMP=213;MSQ=29.93;AN=16834;AC=288;NS=8438;AC_Hom=150;AC_Het=139;AC_Hemi=0;MAF=0.0171249;HWE=0;NFAM=187	SVTYPE=BND;POS=16423894;STRANDS=--:5;IMPRECISE;CIPOS=-9,7;CIEND=-10,10;CIPOS95=0,1;CIEND95=0,0;MATEID=53058_1;EVENT=53058;SECONDARY;SU=5;PE=1;SR=4;ALG=PROD;AF=0.01711;NSAMP=213;MSQ=29.93;AN=16834;AC=288;NS=8438;AC_Hom=150;AC_Het=139;AC_Hemi=0;MAF=0.0171249;HWE=0;NFAM=187
5	170840675	170841124	14	107025768	107026012	54653	184.47	-	-	BND	LOW	54653_1	N	[14:107026003[N	54653_2	N	[5:170841115[N	SVTYPE=BND;POS=170841115;STRANDS=--:5;IMPRECISE;CIPOS=-439,10;CIEND=-234,10;CIPOS95=-168,0;CIEND95=-112,2;MATEID=54653_2;EVENT=54653;SU=5;PE=5;SR=0;ALG=PROD;AF=0.0004752;NSAMP=8;MSQ=21.54;AN=16834;AC=8;NS=8438;AC_Hom=0;AC_Het=8;AC_Hemi=0;MAF=0.000474046;HWE=1;NFAM=8	SVTYPE=BND;POS=107026003;STRANDS=--:5;IMPRECISE;CIPOS=-234,10;CIEND=-439,10;CIPOS95=-112,2;CIEND95=-168,0;MATEID=54653_1;EVENT=54653;SECONDARY;SU=5;PE=5;SR=0;ALG=PROD;AF=0.0004752;NSAMP=8;MSQ=21.54;AN=16834;AC=8;NS=8438;AC_Hom=0;AC_Het=8;AC_Hemi=0;MAF=0.000474046;HWE=1;NFAM=8
5	170857510	170857510	5	170857817	170857817	207092	239464.0	+	-	MEI	PASS	207092	N	<DEL:ME:SINE|Alu|AluYb8>	.	.	.	SVTYPE=MEI;POS=170857510;SVLEN=-307;END=170857817;STRANDS=+-:6425;CIPOS=0,0;CIEND=0,0;CIPOS95=0,0;CIEND95=0,0;SU=6425;PE=1288;SR=5137;ALG=PROD;AF=0.03713;NSAMP=598;MSQ=400.43;AN=16834;AC=625;NS=8438;AC_Hom=54;AC_Het=571;AC_Hemi=0;MAF=0.0370348;HWE=3.9017e-05;NFAM=590	.
5	170888626	170888644	11	69334971	69334985	53275	445.8	+	+	BND	LOW	53275_1	N	N]11:69334977]	53275_2	N	N]5:170888636]	SVTYPE=BND;POS=170888636;STRANDS=++:7;CIPOS=-10,8;CIEND=-6,8;CIPOS95=0,0;CIEND95=0,0;MATEID=53275_2;EVENT=53275;SU=7;PE=3;SR=4;ALG=PROD;AF=0.001247;NSAMP=21;MSQ=19.28;AN=16834;AC=21;NS=8438;AC_Hom=0;AC_Het=21;AC_Hemi=0;MAF=0.00124437;HWE=1;NFAM=21	SVTYPE=BND;POS=69334977;STRANDS=++:7;CIPOS=-6,8;CIEND=-10,8;CIPOS95=0,0;CIEND95=0,0;MATEID=53275_1;EVENT=53275;SECONDARY;SU=7;PE=3;SR=4;ALG=PROD;AF=0.001247;NSAMP=21;MSQ=19.28;AN=16834;AC=21;NS=8438;AC_Hom=0;AC_Het=21;AC_Hemi=0;MAF=0.00124437;HWE=1;NFAM=21
5	170892856	170893194	5	170893512	170893853	280824	9474.82	-	+	BND	LOW	280824_1	N	]5:170893522]N	280824_2	N	N[5:170893185[	SVTYPE=BND;POS=170893185;STRANDS=-+:4;IMPRECISE;CIPOS=-328,10;CIEND=-10,331;CIPOS95=-148,1;CIEND95=-1,114;MATEID=280824_2;EVENT=280824;SU=4;PE=4;SR=0;ALG=PROD;AF=0.0423;NSAMP=711;MSQ=11.71;AN=16834;AC=712;NS=8438;AC_Hom=2;AC_Het=716;AC_Hemi=0;MAF=0.0425456;HWE=3.31189e-06;NFAM=697	SVTYPE=BND;POS=170893522;STRANDS=-+:4;IMPRECISE;CIPOS=-10,331;CIEND=-328,10;CIPOS95=-1,114;CIEND95=-148,1;MATEID=280824_1;EVENT=280824;SECONDARY;SU=4;PE=4;SR=0;ALG=PROD;AF=0.0423;NSAMP=711;MSQ=11.71;AN=16834;AC=712;NS=8438;AC_Hom=2;AC_Het=716;AC_Hemi=0;MAF=0.0425456;HWE=3.31189e-06;NFAM=697
5	170913598	170913607	5	170913771	170913780	280825	55.17	-	+	DUP	PASS	280825	N	<DUP>	.	.	.	SVTYPE=DUP;POS=170913603;SVLEN=173;END=170913776;STRANDS=-+:7;CIPOS=-5,4;CIEND=-5,4;CIPOS95=0,0;CIEND95=0,0;SU=7;PE=0;SR=7;ALG=PROD;AF=5.94e-05;NSAMP=1;MSQ=53.22;AN=16834;AC=1;NS=8438;AC_Hom=0;AC_Het=1;AC_Hemi=0;MAF=5.92557e-05;HWE=1;NFAM=1	.
5	170913663	170913672	5	170925011	170925020	207093	314.67	+	-	DEL	PASS	207093	N	<DEL>	.	.	.	SVTYPE=DEL;POS=170913667;SVLEN=-11350;END=170925017;STRANDS=+-:15;CIPOS=-4,5;CIEND=-6,3;CIPOS95=0,0;CIEND95=0,0;SU=15;PE=9;SR=6;ALG=PROD;AF=5.94e-05;NSAMP=1;MSQ=314.67;AN=16834;AC=1;NS=8438;AC_Hom=0;AC_Het=1;AC_Hemi=0;MAF=5.92557e-05;HWE=1;NFAM=1	.
5	170921029	170921046	5	170921240	170921257	207094	101.79	+	-	BND	LOW	207094_1	N	N[5:170921250[	207094_2	N	]5:170921038]N	SVTYPE=BND;POS=170921038;STRANDS=+-:4;CIPOS=-9,8;CIEND=-9,8;CIPOS95=0,0;CIEND95=0,0;MATEID=207094_2;EVENT=207094;SU=4;PE=0;SR=4;ALG=PROD;AF=0.0003564;NSAMP=6;MSQ=13.58;AN=16834;AC=6;NS=8438;AC_Hom=0;AC_Het=6;AC_Hemi=0;MAF=0.000355534;HWE=1;NFAM=6	SVTYPE=BND;POS=170921250;STRANDS=+-:4;CIPOS=-9,8;CIEND=-9,8;CIPOS95=0,0;CIEND95=0,0;MATEID=207094_1;EVENT=207094;SECONDARY;SU=4;PE=0;SR=4;ALG=PROD;AF=0.0003564;NSAMP=6;MSQ=13.58;AN=16834;AC=6;NS=8438;AC_Hom=0;AC_Het=6;AC_Hemi=0;MAF=0.000355534;HWE=1;NFAM=6
5	170957411	170957414	5	170959506	170959509	280826	265.26	-	+	DUP	PASS	280826	N	<DUP>	.	.	.	SVTYPE=DUP;POS=170957414;SVLEN=2094;END=170959508;STRANDS=-+:25;CIPOS=-3,0;CIEND=-2,1;CIPOS95=0,0;CIEND95=0,0;SU=25;PE=13;SR=12;ALG=PROD;AF=0.0001188;NSAMP=1;MSQ=264.84;AN=16834;AC=2;NS=8438;AC_Hom=2;AC_Het=0;AC_Hemi=0;MAF=0.000118511;HWE=5.92593e-05;NFAM=1	.
5	170981376	170981393	8	14919031	14919048	57265	162.04	-	+	BND	LOW	57265_1	N	]8:14919040]N	57265_2	N	N[5:170981387[	SVTYPE=BND;POS=170981387;STRANDS=-+:4;IMPRECISE;CIPOS=-10,7;CIEND=-9,8;CIPOS95=-2,0;CIEND95=0,0;MATEID=57265_2;EVENT=57265;SU=4;PE=0;SR=4;ALG=PROD;AF=0.0007128;NSAMP=12;MSQ=10.81;AN=16834;AC=12;NS=8438;AC_Hom=0;AC_Het=12;AC_Hemi=0;MAF=0.000711069;HWE=1;NFAM=12	SVTYPE=BND;POS=14919040;STRANDS=-+:4;IMPRECISE;CIPOS=-9,8;CIEND=-10,7;CIPOS95=0,0;CIEND95=-2,0;MATEID=57265_1;EVENT=57265;SECONDARY;SU=4;PE=0;SR=4;ALG=PROD;AF=0.0007128;NSAMP=12;MSQ=10.81;AN=16834;AC=12;NS=8438;AC_Hom=0;AC_Het=12;AC_Hemi=0;MAF=0.000711069;HWE=1;NFAM=12
5	170981390	170981398	8	79749635	79749642	57460	6346.82	-	+	BND	LOW	57460_1	N	]8:79749639]N	57460_2	N	N[5:170981395[	SVTYPE=BND;POS=170981395;STRANDS=-+:189;CIPOS=-4,4;CIEND=-4,3;CIPOS95=0,0;CIEND95=0,0;MATEID=57460_2;EVENT=57460;SU=189;PE=2;SR=187;ALG=PROD;AF=0.01247;NSAMP=208;MSQ=29.61;AN=16834;AC=210;NS=8438;AC_Hom=4;AC_Het=206;AC_Hemi=0;MAF=0.0124437;HWE=0.374638;NFAM=201	SVTYPE=BND;POS=79749639;STRANDS=-+:189;CIPOS=-4,3;CIEND=-4,4;CIPOS95=0,0;CIEND95=0,0;MATEID=57460_1;EVENT=57460;SECONDARY;SU=189;PE=2;SR=187;ALG=PROD;AF=0.01247;NSAMP=208;MSQ=29.61;AN=16834;AC=210;NS=8438;AC_Hom=4;AC_Het=206;AC_Hemi=0;MAF=0.0124437;HWE=0.374638;NFAM=201
5	170989392	170989791	16	79536599	79537279	55117	1010.86	-	+	BND	LOW	55117_1	N	]16:79536651]N	55117_2	N	N[5:170989667[	SVTYPE=BND;POS=170989667;STRANDS=-+:20;IMPRECISE;CIPOS=-274,125;CIEND=-52,628;CIPOS95=-96,96;CIEND95=-52,168;MATEID=55117_2;EVENT=55117;SU=20;PE=20;SR=0;ALG=SUM;AF=0.003148;NSAMP=53;MSQ=17.81;AN=16834;AC=53;NS=8438;AC_Hom=0;AC_Het=54;AC_Hemi=0;MAF=0.00319981;HWE=1;NFAM=53	SVTYPE=BND;POS=79536651;STRANDS=-+:20;IMPRECISE;CIPOS=-52,628;CIEND=-274,125;CIPOS95=-52,168;CIEND95=-96,96;MATEID=55117_1;EVENT=55117;SECONDARY;SU=20;PE=20;SR=0;ALG=SUM;AF=0.003148;NSAMP=53;MSQ=17.81;AN=16834;AC=53;NS=8438;AC_Hom=0;AC_Het=54;AC_Hemi=0;MAF=0.00319981;HWE=1;NFAM=53
5	171000286	171000297	5	171000384	171000395	207095	131.82	+	-	DEL	PASS	207095	N	<DEL>	.	.	.	SVTYPE=DEL;POS=171000292;SVLEN=-98;END=171000390;STRANDS=+-:6;CIPOS=-6,5;CIEND=-6,5;CIPOS95=0,0;CIEND95=0,0;SU=6;PE=0;SR=6;ALG=PROD;AF=5.94e-05;NSAMP=1;MSQ=131.81;AN=16834;AC=1;NS=8438;AC_Hom=0;AC_Het=1;AC_Hemi=0;MAF=5.92557e-05;HWE=1;NFAM=1	.
5	171016262	171016280	5	171017502	171017522	207096	407.47	+	-	DEL	PASS	207096	N	<DEL>	.	.	.	SVTYPE=DEL;POS=171016270;SVLEN=-1242;END=171017512;STRANDS=+-:18;CIPOS=-8,10;CIEND=-10,10;CIPOS95=0,0;CIEND95=0,0;SU=18;PE=10;SR=8;ALG=PROD;AF=5.94e-05;NSAMP=1;MSQ=407.47;AN=16834;AC=1;NS=8438;AC_Hom=0;AC_Het=1;AC_Hemi=0;MAF=5.92557e-05;HWE=1;NFAM=1	.
5	171025876	171025894	5	171035577	171035585	207097	371.65	+	-	DEL	PASS	207097	N	<DEL>	.	.	.	SVTYPE=DEL;POS=171025884;SVLEN=-9698;END=171035582;STRANDS=+-:17;CIPOS=-8,10;CIEND=-5,3;CIPOS95=0,0;CIEND95=0,0;SU=17;PE=9;SR=8;ALG=PROD;AF=5.94e-05;NSAMP=1;MSQ=371.65;AN=16834;AC=1;NS=8438;AC_Hom=0;AC_Het=1;AC_Hemi=0;MAF=5.92557e-05;HWE=1;NFAM=1	.
5	171034000	171034000	5	171034073	171034074	207098	54004.9	+	-	BND	LOW	207098_1	N	N[5:171034074[	207098_2	N	]5:171034000]N	SVTYPE=BND;POS=171034000;STRANDS=+-:1629;CIPOS=0,0;CIEND=0,1;CIPOS95=0,0;CIEND95=0,0;MATEID=207098_2;EVENT=207098;SU=1629;PE=4;SR=1625;ALG=PROD;AF=0.01562;NSAMP=258;MSQ=209.32;AN=16834;AC=263;NS=8438;AC_Hom=10;AC_Het=253;AC_Hemi=0;MAF=0.0155843;HWE=0.0536138;NFAM=254	SVTYPE=BND;POS=171034074;STRANDS=+-:1629;CIPOS=0,1;CIEND=0,0;CIPOS95=0,0;CIEND95=0,0;MATEID=207098_1;EVENT=207098;SECONDARY;SU=1629;PE=4;SR=1625;ALG=PROD;AF=0.01562;NSAMP=258;MSQ=209.32;AN=16834;AC=263;NS=8438;AC_Hom=10;AC_Het=253;AC_Hemi=0;MAF=0.0155843;HWE=0.0536138;NFAM=254
5	171050325	171050733	20	36822928	36823272	55945	51.19	+	+	BND	LOW	55945_1	N	N]20:36822958]	55945_2	N	N]5:171050352]	SVTYPE=BND;POS=171050352;STRANDS=++:6;IMPRECISE;CIPOS=-27,381;CIEND=-30,314;CIPOS95=-27,147;CIEND95=-30,86;MATEID=55945_2;EVENT=55945;SU=6;PE=6;SR=0;ALG=PROD;AF=5.94e-05;NSAMP=1;MSQ=50.72;AN=16834;AC=1;NS=8438;AC_Hom=0;AC_Het=1;AC_Hemi=0;MAF=5.92557e-05;HWE=1;NFAM=1	SVTYPE=BND;POS=36822958;STRANDS=++:6;IMPRECISE;CIPOS=-30,314;CIEND=-27,381;CIPOS95=-30,86;CIEND95=-27,147;MATEID=55945_1;EVENT=55945;SECONDARY;SU=6;PE=6;SR=0;ALG=PROD;AF=5.94e-05;NSAMP=1;MSQ=50.72;AN=16834;AC=1;NS=8438;AC_Hom=0;AC_Het=1;AC_Hemi=0;MAF=5.92557e-05;HWE=1;NFAM=1
5	171073947	171073967	5	171075928	171075948	207099	485.62	+	-	DEL	PASS	207099	N	<DEL>	.	.	.	SVTYPE=DEL;POS=171073957;SVLEN=-1981;END=171075938;STRANDS=+-:20;CIPOS=-10,10;CIEND=-10,10;CIPOS95=0,0;CIEND95=0,0;SU=20;PE=11;SR=9;ALG=PROD;AF=5.94e-05;NSAMP=1;MSQ=485.62;AN=16834;AC=1;NS=8438;AC_Hom=0;AC_Het=1;AC_Hemi=0;MAF=5.92557e-05;HWE=1;NFAM=1	.
5	171075211	171075217	5	171076473	171076479	311357	9779.1	+	+	INV	PASS	311357	N	<INV>	.	.	.	SVTYPE=INV;POS=171075214;SVLEN=1262;END=171076476;STRANDS=++:197,--:140;CIPOS=-3,3;CIEND=-3,3;CIPOS95=0,0;CIEND95=0,0;SU=337;PE=187;SR=150;ALG=PROD;AF=0.0008911;NSAMP=15;MSQ=651.94;RETAINED;AN=16834;AC=15;NS=8438;AC_Hom=0;AC_Het=15;AC_Hemi=0;MAF=0.000888836;HWE=1;NFAM=14	.
5	171091116	171091588	15	60622526	60622998	54767	245.98	+	+	BND	LOW	54767_1	N	N]15:60622533]	54767_2	N	N]5:171091124]	SVTYPE=BND;POS=171091124;STRANDS=++:53;IMPRECISE;CIPOS=-8,464;CIEND=-7,465;CIPOS95=-8,81;CIEND95=-7,82;MATEID=54767_2;EVENT=54767;SU=53;PE=53;SR=0;ALG=PROD;AF=0.00101;NSAMP=17;MSQ=12.4;AN=16834;AC=17;NS=8438;AC_Hom=0;AC_Het=17;AC_Hemi=0;MAF=0.00100735;HWE=1;NFAM=17	SVTYPE=BND;POS=60622533;STRANDS=++:53;IMPRECISE;CIPOS=-7,465;CIEND=-8,464;CIPOS95=-7,82;CIEND95=-8,81;MATEID=54767_1;EVENT=54767;SECONDARY;SU=53;PE=53;SR=0;ALG=PROD;AF=0.00101;NSAMP=17;MSQ=12.4;AN=16834;AC=17;NS=8438;AC_Hom=0;AC_Het=17;AC_Hemi=0;MAF=0.00100735;HWE=1;NFAM=17
5	171137563	171137569	5	171149512	171149519	207100	584.44	+	-	DEL	PASS	207100	N	<DEL>	.	.	.	SVTYPE=DEL;POS=171137566;SVLEN=-11951;END=171149517;STRANDS=+-:26;CIPOS=-3,3;CIEND=-5,2;CIPOS95=0,0;CIEND95=0,0;SU=26;PE=18;SR=8;ALG=PROD;AF=5.94e-05;NSAMP=1;MSQ=584.44;AN=16834;AC=1;NS=8438;AC_Hom=0;AC_Het=1;AC_Hemi=0;MAF=5.92557e-05;HWE=1;NFAM=1	.
5	171178702	171178871	5	171182496	171182644	207101	263.82	+	-	DEL	PASS	207101	N	<DEL>	.	.	.	SVTYPE=DEL;POS=171178712;SVLEN=-3922;END=171182634;STRANDS=+-:12;IMPRECISE;CIPOS=-10,159;CIEND=-138,10;CIPOS95=-3,32;CIEND95=-67,2;SU=12;PE=12;SR=0;ALG=PROD;AF=5.94e-05;NSAMP=1;MSQ=263.82;AN=16834;AC=1;NS=8438;AC_Hom=0;AC_Het=1;AC_Hemi=0;MAF=5.92557e-05;HWE=1;NFAM=1	.
5	171180672	171180692	5	171180954	171180974	207102	1013.22	+	-	DEL	PASS	207102	N	<DEL>	.	.	.	SVTYPE=DEL;POS=171180682;SVLEN=-282;END=171180964;STRANDS=+-:5;IMPRECISE;CIPOS=-10,10;CIEND=-10,10;CIPOS95=-1,1;CIEND95=-1,1;SU=5;PE=2;SR=3;ALG=PROD;AF=0.0001782;NSAMP=3;MSQ=337.67;AN=16832;AC=3;NS=8437;AC_Hom=0;AC_Het=3;AC_Hemi=0;MAF=0.000177788;HWE=1;NFAM=3	.
5	171183884	171184260	X	134162029	134162580	58399	34.27	-	+	BND	LOW	58399_1	N	]X:134162057]N	58399_2	N	N[5:171184231[	SVTYPE=BND;POS=171184231;STRANDS=-+:4;IMPRECISE;CIPOS=-346,30;CIEND=-28,523;CIPOS95=-129,30;CIEND95=-28,178;MATEID=58399_2;EVENT=58399;SU=4;PE=4;SR=0;ALG=PROD;AF=5.94e-05;NSAMP=1;MSQ=29.87;AN=16834;AC=1;NS=8438;AC_Hom=0;AC_Het=1;AC_Hemi=0;MAF=5.92557e-05;HWE=1;NFAM=1	SVTYPE=BND;POS=134162057;STRANDS=-+:4;IMPRECISE;CIPOS=-28,523;CIEND=-346,30;CIPOS95=-28,178;CIEND95=-129,30;MATEID=58399_1;EVENT=58399;SECONDARY;SU=4;PE=4;SR=0;ALG=PROD;AF=5.94e-05;NSAMP=1;MSQ=29.87;AN=16834;AC=1;NS=8438;AC_Hom=0;AC_Het=1;AC_Hemi=0;MAF=5.92557e-05;HWE=1;NFAM=1
5	171195493	171195876	8	137329248	137329437	57628	390.85	+	-	BND	LOW	57628_1	N	N[8:137329389[	57628_2	N	]5:171195543]N	SVTYPE=BND;POS=171195543;STRANDS=+-:25;IMPRECISE;CIPOS=-50,333;CIEND=-140,49;CIPOS95=-50,73;CIEND95=-20,20;MATEID=57628_2;EVENT=57628;SU=25;PE=25;SR=0;ALG=PROD;AF=0.0003564;NSAMP=6;MSQ=63.88;AN=16834;AC=6;NS=8438;AC_Hom=0;AC_Het=6;AC_Hemi=0;MAF=0.000355534;HWE=1;NFAM=6	SVTYPE=BND;POS=137329389;STRANDS=+-:25;IMPRECISE;CIPOS=-140,49;CIEND=-50,333;CIPOS95=-20,20;CIEND95=-50,73;MATEID=57628_1;EVENT=57628;SECONDARY;SU=25;PE=25;SR=0;ALG=PROD;AF=0.0003564;NSAMP=6;MSQ=63.88;AN=16834;AC=6;NS=8438;AC_Hom=0;AC_Het=6;AC_Hemi=0;MAF=0.000355534;HWE=1;NFAM=6
5	171202472	171202489	5	171202581	171202584	207103	431.66	+	-	DEL	PASS	207103	N	<DEL>	.	.	.	SVTYPE=DEL;POS=171202481;SVLEN=-102;END=171202583;STRANDS=+-:16;CIPOS=-9,8;CIEND=-2,1;CIPOS95=0,0;CIEND95=0,0;SU=16;PE=0;SR=16;ALG=PROD;AF=5.94e-05;NSAMP=1;MSQ=431.64;AN=16834;AC=1;NS=8438;AC_Hom=0;AC_Het=1;AC_Hemi=0;MAF=5.92557e-05;HWE=1;NFAM=1	.
5	171219972	171220017	5	171220622	171220666	207104	2337.23	+	-	DEL	PASS	207104	N	<DEL>	.	.	.	SVTYPE=DEL;POS=171219995;SVLEN=-650;END=171220645;STRANDS=+-:99;CIPOS=-23,22;CIEND=-23,21;CIPOS95=0,0;CIEND95=0,0;SU=99;PE=69;SR=30;ALG=PROD;AF=0.0004158;NSAMP=7;MSQ=333.89;AN=16834;AC=7;NS=8438;AC_Hom=0;AC_Het=7;AC_Hemi=0;MAF=0.00041479;HWE=1;NFAM=3	.
5	171226961	171226981	5	171227870	171227874	207105	671.52	+	-	BND	LOW	207105_1	N	N[5:171227874[	207105_2	N	]5:171226971]N	SVTYPE=BND;POS=171226971;STRANDS=+-:22;CIPOS=-10,10;CIEND=-3,1;CIPOS95=0,0;CIEND95=0,0;MATEID=207105_2;EVENT=207105;SU=22;PE=11;SR=11;ALG=PROD;AF=0.0006534;NSAMP=11;MSQ=58.57;AN=16834;AC=11;NS=8438;AC_Hom=0;AC_Het=11;AC_Hemi=0;MAF=0.000651813;HWE=1;NFAM=11	SVTYPE=BND;POS=171227874;STRANDS=+-:22;CIPOS=-3,1;CIEND=-10,10;CIPOS95=0,0;CIEND95=0,0;MATEID=207105_1;EVENT=207105;SECONDARY;SU=22;PE=11;SR=11;ALG=PROD;AF=0.0006534;NSAMP=11;MSQ=58.57;AN=16834;AC=11;NS=8438;AC_Hom=0;AC_Het=11;AC_Hemi=0;MAF=0.000651813;HWE=1;NFAM=11
5	171227705	171227946	5	171228266	171228365	207106	401.65	+	-	DEL	PASS	207106	N	<DEL>	.	.	.	SVTYPE=DEL;POS=171227715;SVLEN=-640;END=171228355;STRANDS=+-:17;IMPRECISE;CIPOS=-10,231;CIEND=-89,10;CIPOS95=-2,71;CIEND95=-37,3;SU=17;PE=17;SR=0;ALG=PROD;AF=5.94e-05;NSAMP=1;MSQ=401.65;AN=16834;AC=1;NS=8438;AC_Hom=0;AC_Het=1;AC_Hemi=0;MAF=5.92557e-05;HWE=1;NFAM=1	.
5	171259837	171259895	5	171261586	171261619	311359	158.47	+	+	INV	LOW	311359	N	<INV>	.	.	.	SVTYPE=INV;POS=171259847;SVLEN=1762;END=171261609;STRANDS=++:1826,--:2801;IMPRECISE;CIPOS=-10,48;CIEND=-23,10;CIPOS95=-10,38;CIEND95=-13,10;SU=4627;PE=66;SR=4561;ALG=PROD;AF=0.0001782;NSAMP=3;MSQ=52.67;AN=16834;AC=3;NS=8438;AC_Hom=0;AC_Het=3;AC_Hemi=0;MAF=0.000177767;HWE=1;NFAM=3	.
5	171260147	171260163	5	171262150	171262170	207107	392.63	+	-	DEL	PASS	207107	N	<DEL>	.	.	.	SVTYPE=DEL;POS=171260153;SVLEN=-2007;END=171262160;STRANDS=+-:17;CIPOS=-6,10;CIEND=-10,10;CIPOS95=0,0;CIEND95=0,0;SU=17;PE=10;SR=7;ALG=PROD;AF=5.94e-05;NSAMP=1;MSQ=392.63;AN=16834;AC=1;NS=8438;AC_Hom=0;AC_Het=1;AC_Hemi=0;MAF=5.92557e-05;HWE=1;NFAM=1	.
5	171262431	171262748	5	171266320	171266543	207108	254.74	+	-	DEL	PASS	207108	N	<DEL>	.	.	.	SVTYPE=DEL;POS=171262441;SVLEN=-4092;END=171266533;STRANDS=+-:10;IMPRECISE;CIPOS=-10,307;CIEND=-213,10;CIPOS95=-1,85;CIEND95=-65,1;SU=10;PE=10;SR=0;ALG=PROD;AF=5.94e-05;NSAMP=1;MSQ=254.74;AN=16834;AC=1;NS=8438;AC_Hom=0;AC_Het=1;AC_Hemi=0;MAF=5.92557e-05;HWE=1;NFAM=1	.
5	171300648	171300668	5	171300718	171300738	311360	8.68	+	+	INV	LOW	311360	N	<INV>	.	.	.	SVTYPE=INV;POS=171300658;SVLEN=70;END=171300728;STRANDS=++:1,--:3;IMPRECISE;CIPOS=-10,10;CIEND=-10,10;CIPOS95=-3,3;CIEND95=-3,3;SU=4;PE=2;SR=2;ALG=PROD;AF=5.94e-05;NSAMP=1;MSQ=6.93;AN=16834;AC=1;NS=8438;AC_Hom=0;AC_Het=1;AC_Hemi=0;MAF=5.92557e-05;HWE=1;NFAM=1	.
5	171357771	171357788	6	44114203	44114203	56364	1608.06	+	+	BND	LOW	56364_1	N	N]6:44114203]	56364_2	N	N]5:171357780]	SVTYPE=BND;POS=171357780;STRANDS=++:4;IMPRECISE;CIPOS=-9,8;CIEND=0,0;CIPOS95=0,0;CIEND95=0,1;MATEID=56364_2;EVENT=56364;SU=4;PE=0;SR=4;ALG=PROD;AF=0.003089;NSAMP=52;MSQ=29.74;AN=16834;AC=52;NS=8438;AC_Hom=0;AC_Het=52;AC_Hemi=0;MAF=0.0030813;HWE=1;NFAM=47	SVTYPE=BND;POS=44114203;STRANDS=++:4;IMPRECISE;CIPOS=0,0;CIEND=-9,8;CIPOS95=0,1;CIEND95=0,0;MATEID=56364_1;EVENT=56364;SECONDARY;SU=4;PE=0;SR=4;ALG=PROD;AF=0.003089;NSAMP=52;MSQ=29.74;AN=16834;AC=52;NS=8438;AC_Hom=0;AC_Het=52;AC_Hemi=0;MAF=0.0030813;HWE=1;NFAM=47
5	171404620	171404636	17	25538175	25538189	55222	177.34	+	-	BND	LOW	55222_1	N	N[17:25538186[	55222_2	N	]5:171404626]N	SVTYPE=BND;POS=171404626;STRANDS=+-:9;IMPRECISE;CIPOS=-6,10;CIEND=-10,4;CIPOS95=-1,3;CIEND95=-3,0;MATEID=55222_2;EVENT=55222;SU=9;PE=8;SR=1;ALG=PROD;AF=5.94e-05;NSAMP=1;MSQ=177.31;AN=16834;AC=1;NS=8438;AC_Hom=0;AC_Het=1;AC_Hemi=0;MAF=5.92557e-05;HWE=1;NFAM=1	SVTYPE=BND;POS=25538186;STRANDS=+-:9;IMPRECISE;CIPOS=-10,4;CIEND=-6,10;CIPOS95=-3,0;CIEND95=-1,3;MATEID=55222_1;EVENT=55222;SECONDARY;SU=9;PE=8;SR=1;ALG=PROD;AF=5.94e-05;NSAMP=1;MSQ=177.31;AN=16834;AC=1;NS=8438;AC_Hom=0;AC_Het=1;AC_Hemi=0;MAF=5.92557e-05;HWE=1;NFAM=1
5	171413418	171413478	5	171413717	171413777	207109	865.53	+	-	MEI	PASS	207109	N	<DEL:ME:SINE|Alu|AluSx>	.	.	.	SVTYPE=MEI;POS=171413448;SVLEN=-299;END=171413747;STRANDS=+-:14;CIPOS=-30,30;CIEND=-30,30;CIPOS95=0,0;CIEND95=0,0;SU=14;PE=0;SR=14;ALG=PROD;AF=0.001901;NSAMP=32;MSQ=22.3;AN=16834;AC=32;NS=8438;AC_Hom=0;AC_Het=35;AC_Hemi=0;MAF=0.00207395;HWE=1;NFAM=32	.
5	171413620	171413631	5	171413681	171413692	207110	233.97	+	-	DEL	PASS	207110	N	<DEL>	.	.	.	SVTYPE=DEL;POS=171413626;SVLEN=-61;END=171413687;STRANDS=+-:6;CIPOS=-6,5;CIEND=-6,5;CIPOS95=0,0;CIEND95=0,0;SU=6;PE=0;SR=6;ALG=PROD;AF=5.94e-05;NSAMP=1;MSQ=233.83;AN=16834;AC=1;NS=8438;AC_Hom=0;AC_Het=1;AC_Hemi=0;MAF=5.92557e-05;HWE=1;NFAM=1	.
5	171416013	171416190	5	171418712	171418868	207111	446.48	+	-	DEL	PASS	207111	N	<DEL>	.	.	.	SVTYPE=DEL;POS=171416023;SVLEN=-2835;END=171418858;STRANDS=+-:18;IMPRECISE;CIPOS=-10,167;CIEND=-146,10;CIPOS95=-3,29;CIEND95=-27,0;SU=18;PE=18;SR=0;ALG=PROD;AF=5.94e-05;NSAMP=1;MSQ=446.48;AN=16834;AC=1;NS=8438;AC_Hom=0;AC_Het=1;AC_Hemi=0;MAF=5.92557e-05;HWE=1;NFAM=1	.
5	171464014	171464072	5	171469210	171469247	207113	470.47	+	-	DEL	PASS	207113	N	<DEL>	.	.	.	SVTYPE=DEL;POS=171464042;SVLEN=-5188;END=171469230;STRANDS=+-:31;IMPRECISE;CIPOS=-28,30;CIEND=-20,17;CIPOS95=0,0;CIEND95=-5,5;SU=31;PE=18;SR=13;ALG=PROD;AF=0.0001188;NSAMP=2;MSQ=235.23;AN=16834;AC=2;NS=8438;AC_Hom=0;AC_Het=2;AC_Hemi=0;MAF=0.000118511;HWE=1;NFAM=2	.
5	171483675	171483993	Y	6347801	6348389	58484	402.5	-	+	BND	LOW	58484_1	N	]Y:6347851]N	58484_2	N	N[5:171483944[	SVTYPE=BND;POS=171483944;STRANDS=-+:4;IMPRECISE;CIPOS=-268,50;CIEND=-50,538;CIPOS95=-103,50;CIEND95=-50,178;MATEID=58484_2;EVENT=58484;SU=4;PE=4;SR=0;ALG=PROD;AF=0.0009505;NSAMP=16;MSQ=24.43;AN=16834;AC=16;NS=8438;AC_Hom=0;AC_Het=16;AC_Hemi=0;MAF=0.000948092;HWE=1;NFAM=16	SVTYPE=BND;POS=6347851;STRANDS=-+:4;IMPRECISE;CIPOS=-50,538;CIEND=-268,50;CIPOS95=-50,178;CIEND95=-103,50;MATEID=58484_1;EVENT=58484;SECONDARY;SU=4;PE=4;SR=0;ALG=PROD;AF=0.0009505;NSAMP=16;MSQ=24.43;AN=16834;AC=16;NS=8438;AC_Hom=0;AC_Het=16;AC_Hemi=0;MAF=0.000948092;HWE=1;NFAM=16
5	171483733	171484005	19	16174400	16174963	55675	455.54	-	+	BND	LOW	55675_1	N	]19:16174430]N	55675_2	N	N[5:171483976[	SVTYPE=BND;POS=171483976;STRANDS=-+:5;IMPRECISE;CIPOS=-242,30;CIEND=-30,533;CIPOS95=-97,30;CIEND95=-30,183;MATEID=55675_2;EVENT=55675;SU=5;PE=5;SR=0;ALG=PROD;AF=0.001129;NSAMP=19;MSQ=22.32;AN=16834;AC=19;NS=8438;AC_Hom=0;AC_Het=19;AC_Hemi=0;MAF=0.00112586;HWE=1;NFAM=19	SVTYPE=BND;POS=16174430;STRANDS=-+:5;IMPRECISE;CIPOS=-30,533;CIEND=-242,30;CIPOS95=-30,183;CIEND95=-97,30;MATEID=55675_1;EVENT=55675;SECONDARY;SU=5;PE=5;SR=0;ALG=PROD;AF=0.001129;NSAMP=19;MSQ=22.32;AN=16834;AC=19;NS=8438;AC_Hom=0;AC_Het=19;AC_Hemi=0;MAF=0.00112586;HWE=1;NFAM=19
5	171483758	171484013	19	34248428	34248887	55750	257.43	-	+	BND	LOW	55750_1	N	]19:34248478]N	55750_2	N	N[5:171483964[	SVTYPE=BND;POS=171483964;STRANDS=-+:4;IMPRECISE;CIPOS=-205,50;CIEND=-50,409;CIPOS95=-68,50;CIEND95=-50,90;MATEID=55750_2;EVENT=55750;SU=4;PE=4;SR=0;ALG=PROD;AF=0.0004158;NSAMP=7;MSQ=35.17;AN=16834;AC=7;NS=8438;AC_Hom=0;AC_Het=7;AC_Hemi=0;MAF=0.00041479;HWE=1;NFAM=7	SVTYPE=BND;POS=34248478;STRANDS=-+:4;IMPRECISE;CIPOS=-50,409;CIEND=-205,50;CIPOS95=-50,90;CIEND95=-68,50;MATEID=55750_1;EVENT=55750;SECONDARY;SU=4;PE=4;SR=0;ALG=PROD;AF=0.0004158;NSAMP=7;MSQ=35.17;AN=16834;AC=7;NS=8438;AC_Hom=0;AC_Het=7;AC_Hemi=0;MAF=0.00041479;HWE=1;NFAM=7
5	171483877	171484096	8	99905737	99906225	57528	69.46	-	+	BND	LOW	57528_1	N	]8:99905767]N	57528_2	N	N[5:171484067[	SVTYPE=BND;POS=171484067;STRANDS=-+:12;IMPRECISE;CIPOS=-189,30;CIEND=-30,458;CIPOS95=-53,30;CIEND95=-30,107;MATEID=57528_2;EVENT=57528;SU=12;PE=12;SR=0;ALG=PROD;AF=0.0001782;NSAMP=3;MSQ=19.9;AN=16834;AC=3;NS=8438;AC_Hom=0;AC_Het=3;AC_Hemi=0;MAF=0.000177767;HWE=1;NFAM=3	SVTYPE=BND;POS=99905767;STRANDS=-+:12;IMPRECISE;CIPOS=-30,458;CIEND=-189,30;CIPOS95=-30,107;CIEND95=-53,30;MATEID=57528_1;EVENT=57528;SECONDARY;SU=12;PE=12;SR=0;ALG=PROD;AF=0.0001782;NSAMP=3;MSQ=19.9;AN=16834;AC=3;NS=8438;AC_Hom=0;AC_Het=3;AC_Hemi=0;MAF=0.000177767;HWE=1;NFAM=3
5	171484010	171484610	9	84415671	84415991	57834	215.16	+	-	BND	LOW	57834_1	N	N[9:84415942[	57834_2	N	]5:171484058]N	SVTYPE=BND;POS=171484058;STRANDS=+-:9;IMPRECISE;CIPOS=-48,552;CIEND=-270,50;CIPOS95=-48,163;CIEND95=-75,50;MATEID=57834_2;EVENT=57834;SU=9;PE=9;SR=0;ALG=PROD;AF=0.0004752;NSAMP=8;MSQ=25.59;AN=16834;AC=8;NS=8438;AC_Hom=0;AC_Het=8;AC_Hemi=0;MAF=0.000474046;HWE=1;NFAM=8	SVTYPE=BND;POS=84415942;STRANDS=+-:9;IMPRECISE;CIPOS=-270,50;CIEND=-48,552;CIPOS95=-75,50;CIEND95=-48,163;MATEID=57834_1;EVENT=57834;SECONDARY;SU=9;PE=9;SR=0;ALG=PROD;AF=0.0004752;NSAMP=8;MSQ=25.59;AN=16834;AC=8;NS=8438;AC_Hom=0;AC_Het=8;AC_Hemi=0;MAF=0.000474046;HWE=1;NFAM=8
5	171495113	171495506	5	171496781	171496977	207114	149.72	+	-	DEL	PASS	207114	N	<DEL>	.	.	.	SVTYPE=DEL;POS=171495123;SVLEN=-1844;END=171496967;STRANDS=+-:10;IMPRECISE;CIPOS=-10,383;CIEND=-186,10;CIPOS95=-2,75;CIEND95=-55,1;SU=10;PE=10;SR=0;ALG=PROD;AF=5.94e-05;NSAMP=1;MSQ=149.72;AN=16834;AC=1;NS=8438;AC_Hom=0;AC_Het=1;AC_Hemi=0;MAF=5.92557e-05;HWE=1;NFAM=1	.
5	171495742	171495760	5	171497083	171497097	280827	128.7	-	+	DUP	PASS	280827	N	<DUP>	.	.	.	SVTYPE=DUP;POS=171495752;SVLEN=1335;END=171497087;STRANDS=-+:13;IMPRECISE;CIPOS=-10,8;CIEND=-4,10;CIPOS95=-1,0;CIEND95=-1,1;SU=13;PE=11;SR=2;ALG=PROD;AF=5.94e-05;NSAMP=1;MSQ=126.68;AN=16834;AC=1;NS=8438;AC_Hom=0;AC_Het=1;AC_Hemi=0;MAF=5.92557e-05;HWE=1;NFAM=1	.
5	171503151	171503168	5	171503494	171503511	207115	25.08	+	-	BND	LOW	207115_1	N	N[5:171503504[	207115_2	N	]5:171503160]N	SVTYPE=BND;POS=171503160;STRANDS=+-:4;CIPOS=-9,8;CIEND=-9,8;CIPOS95=0,0;CIEND95=0,0;MATEID=207115_2;EVENT=207115;SU=4;PE=0;SR=4;ALG=PROD;AF=0.0001782;NSAMP=3;MSQ=6.24;AN=16834;AC=3;NS=8438;AC_Hom=0;AC_Het=3;AC_Hemi=0;MAF=0.000177767;HWE=1;NFAM=3	SVTYPE=BND;POS=171503504;STRANDS=+-:4;CIPOS=-9,8;CIEND=-9,8;CIPOS95=0,0;CIEND95=0,0;MATEID=207115_1;EVENT=207115;SECONDARY;SU=4;PE=0;SR=4;ALG=PROD;AF=0.0001782;NSAMP=3;MSQ=6.24;AN=16834;AC=3;NS=8438;AC_Hom=0;AC_Het=3;AC_Hemi=0;MAF=0.000177767;HWE=1;NFAM=3
5	171512231	171512249	5	171514882	171514902	207116	278.79	+	-	DEL	PASS	207116	N	<DEL>	.	.	.	SVTYPE=DEL;POS=171512239;SVLEN=-2653;END=171514892;STRANDS=+-:11;CIPOS=-8,10;CIEND=-10,10;CIPOS95=0,0;CIEND95=0,0;SU=11;PE=5;SR=6;ALG=PROD;AF=5.94e-05;NSAMP=1;MSQ=278.79;AN=16834;AC=1;NS=8438;AC_Hom=0;AC_Het=1;AC_Hemi=0;MAF=5.92557e-05;HWE=1;NFAM=1	.
5	171514122	171514615	17	60376705	60377118	55324	248.66	-	+	BND	LOW	55324_1	N	]17:60376715]N	55324_2	N	N[5:171514611[	SVTYPE=BND;POS=171514611;STRANDS=-+:5;IMPRECISE;CIPOS=-488,5;CIEND=-10,403;CIPOS95=-176,0;CIEND95=-2,116;MATEID=55324_2;EVENT=55324;SU=5;PE=5;SR=0;ALG=PROD;AF=0.00101;NSAMP=17;MSQ=12.09;AN=16834;AC=17;NS=8438;AC_Hom=0;AC_Het=17;AC_Hemi=0;MAF=0.00100735;HWE=1;NFAM=17	SVTYPE=BND;POS=60376715;STRANDS=-+:5;IMPRECISE;CIPOS=-10,403;CIEND=-488,5;CIPOS95=-2,116;CIEND95=-176,0;MATEID=55324_1;EVENT=55324;SECONDARY;SU=5;PE=5;SR=0;ALG=PROD;AF=0.00101;NSAMP=17;MSQ=12.09;AN=16834;AC=17;NS=8438;AC_Hom=0;AC_Het=17;AC_Hemi=0;MAF=0.00100735;HWE=1;NFAM=17
5	171514618	171514618	5	171514931	171514931	207117	1.17147e+06	+	-	MEI	PASS	207117	N	<DEL:ME:SINE|Alu|AluYb8>	.	.	.	SVTYPE=MEI;POS=171514618;SVLEN=-313;END=171514931;STRANDS=+-:26195;CIPOS=0,0;CIEND=0,0;CIPOS95=0,0;CIEND95=0,0;SU=26195;PE=7569;SR=18626;ALG=PROD;AF=0.1944;NSAMP=2847;MSQ=410.69;AN=16834;AC=3273;NS=8438;AC_Hom=856;AC_Het=2424;AC_Hemi=0;MAF=0.194359;HWE=1.42191e-13;NFAM=2587	.
5	171516368	171516425	9	101339481	101339538	57881	8090.77	-	+	BND	LOW	57881_1	N	]9:101339510]N	57881_2	N	N[5:171516398[	SVTYPE=BND;POS=171516398;STRANDS=-+:13;CIPOS=-29,28;CIEND=-29,28;CIPOS95=0,0;CIEND95=0,0;MATEID=57881_2;EVENT=57881;SU=13;PE=0;SR=13;ALG=PROD;AF=0.02121;NSAMP=357;MSQ=21.38;AN=16834;AC=357;NS=8438;AC_Hom=0;AC_Het=358;AC_Hemi=0;MAF=0.0212136;HWE=0.0344911;NFAM=317	SVTYPE=BND;POS=101339510;STRANDS=-+:13;CIPOS=-29,28;CIEND=-29,28;CIPOS95=0,0;CIEND95=0,0;MATEID=57881_1;EVENT=57881;SECONDARY;SU=13;PE=0;SR=13;ALG=PROD;AF=0.02121;NSAMP=357;MSQ=21.38;AN=16834;AC=357;NS=8438;AC_Hom=0;AC_Het=358;AC_Hemi=0;MAF=0.0212136;HWE=0.0344911;NFAM=317
5	171517649	171517666	5	171517956	171517973	207118	44.57	+	-	MEI	PASS	207118	N	<DEL:ME:SINE|Alu|AluSg>	.	.	.	SVTYPE=MEI;POS=171517658;SVLEN=-307;END=171517965;STRANDS=+-:4;CIPOS=-9,8;CIEND=-9,8;CIPOS95=0,0;CIEND95=0,0;SU=4;PE=0;SR=4;ALG=PROD;AF=0.0001188;NSAMP=2;MSQ=21.35;AN=16834;AC=2;NS=8438;AC_Hom=0;AC_Het=2;AC_Hemi=0;MAF=0.000118511;HWE=1;NFAM=2	.
5	171541299	171541608	5	171900024	171900414	280828	100.77	-	+	BND	LOW	280828_1	N	]5:171900034]N	280828_2	N	N[5:171541599[	SVTYPE=BND;POS=171541599;STRANDS=-+:4;IMPRECISE;CIPOS=-299,10;CIEND=-10,380;CIPOS95=-159,1;CIEND95=-2,92;MATEID=280828_2;EVENT=280828;SU=4;PE=4;SR=0;ALG=PROD;AF=0.0001782;NSAMP=3;MSQ=30.89;AN=16834;AC=3;NS=8438;AC_Hom=0;AC_Het=3;AC_Hemi=0;MAF=0.000177767;HWE=1;NFAM=3	SVTYPE=BND;POS=171900034;STRANDS=-+:4;IMPRECISE;CIPOS=-10,380;CIEND=-299,10;CIPOS95=-2,92;CIEND95=-159,1;MATEID=280828_1;EVENT=280828;SECONDARY;SU=4;PE=4;SR=0;ALG=PROD;AF=0.0001782;NSAMP=3;MSQ=30.89;AN=16834;AC=3;NS=8438;AC_Hom=0;AC_Het=3;AC_Hemi=0;MAF=0.000177767;HWE=1;NFAM=3
5	171541774	171542225	5	171900023	171900267	207119	65.91	+	-	BND	LOW	207119_1	N	N[5:171900258[	207119_2	N	]5:171541784]N	SVTYPE=BND;POS=171541784;STRANDS=+-:5;IMPRECISE;CIPOS=-10,441;CIEND=-234,10;CIPOS95=-1,155;CIEND95=-115,2;MATEID=207119_2;EVENT=207119;SU=5;PE=5;SR=0;ALG=PROD;AF=5.94e-05;NSAMP=1;MSQ=65.43;AN=16834;AC=1;NS=8438;AC_Hom=0;AC_Het=1;AC_Hemi=0;MAF=5.92557e-05;HWE=1;NFAM=1	SVTYPE=BND;POS=171900258;STRANDS=+-:5;IMPRECISE;CIPOS=-234,10;CIEND=-10,441;CIPOS95=-115,2;CIEND95=-1,155;MATEID=207119_1;EVENT=207119;SECONDARY;SU=5;PE=5;SR=0;ALG=PROD;AF=5.94e-05;NSAMP=1;MSQ=65.43;AN=16834;AC=1;NS=8438;AC_Hom=0;AC_Het=1;AC_Hemi=0;MAF=5.92557e-05;HWE=1;NFAM=1
5	171571334	171571352	5	171571589	171571606	207120	69.21	+	-	BND	LOW	207120_1	N	N[5:171571599[	207120_2	N	]5:171571342]N	SVTYPE=BND;POS=171571342;STRANDS=+-:4;IMPRECISE;CIPOS=-8,10;CIEND=-9,8;CIPOS95=0,1;CIEND95=0,0;MATEID=207120_2;EVENT=207120;SU=4;PE=0;SR=4;ALG=PROD;AF=0.0001188;NSAMP=2;MSQ=31.79;AN=16834;AC=2;NS=8438;AC_Hom=0;AC_Het=2;AC_Hemi=0;MAF=0.000118511;HWE=1;NFAM=2	SVTYPE=BND;POS=171571599;STRANDS=+-:4;IMPRECISE;CIPOS=-9,8;CIEND=-8,10;CIPOS95=0,0;CIEND95=0,1;MATEID=207120_1;EVENT=207120;SECONDARY;SU=4;PE=0;SR=4;ALG=PROD;AF=0.0001188;NSAMP=2;MSQ=31.79;AN=16834;AC=2;NS=8438;AC_Hom=0;AC_Het=2;AC_Hemi=0;MAF=0.000118511;HWE=1;NFAM=2
5	171580242	171580337	5	176753842	176753918	280829	28952.5	-	+	BND	LOW	280829_1	N	]5:176753887]N	280829_2	N	N[5:171580292[	SVTYPE=BND;POS=171580292;STRANDS=-+:32;IMPRECISE;CIPOS=-49,46;CIEND=-45,31;CIPOS95=0,0;CIEND95=-1,1;MATEID=280829_2;EVENT=280829;SU=32;PE=24;SR=8;ALG=PROD;AF=0.1191;NSAMP=1899;MSQ=14.6;AN=16834;AC=2005;NS=8438;AC_Hom=212;AC_Het=1796;AC_Hemi=0;MAF=0.118986;HWE=0.176804;NFAM=1776	SVTYPE=BND;POS=176753887;STRANDS=-+:32;IMPRECISE;CIPOS=-45,31;CIEND=-49,46;CIPOS95=-1,1;CIEND95=0,0;MATEID=280829_1;EVENT=280829;SECONDARY;SU=32;PE=24;SR=8;ALG=PROD;AF=0.1191;NSAMP=1899;MSQ=14.6;AN=16834;AC=2005;NS=8438;AC_Hom=212;AC_Het=1796;AC_Hemi=0;MAF=0.118986;HWE=0.176804;NFAM=1776
5	171580282	171580301	X	1892032	1892052	58009	5745.45	-	-	BND	LOW	58009_1	N	[X:1892043[N	58009_2	N	[5:171580293[N	SVTYPE=BND;POS=171580293;STRANDS=--:4;IMPRECISE;CIPOS=-10,9;CIEND=-10,10;CIPOS95=-1,1;CIEND95=-1,1;MATEID=58009_2;EVENT=58009;SU=4;PE=2;SR=2;ALG=PROD;AF=0.01622;NSAMP=264;MSQ=21.22;AN=16834;AC=273;NS=8438;AC_Hom=18;AC_Het=255;AC_Hemi=0;MAF=0.0161768;HWE=0.00034355;NFAM=261	SVTYPE=BND;POS=1892043;STRANDS=--:4;IMPRECISE;CIPOS=-10,10;CIEND=-10,9;CIPOS95=-1,1;CIEND95=-1,1;MATEID=58009_1;EVENT=58009;SECONDARY;SU=4;PE=2;SR=2;ALG=PROD;AF=0.01622;NSAMP=264;MSQ=21.22;AN=16834;AC=273;NS=8438;AC_Hom=18;AC_Het=255;AC_Hemi=0;MAF=0.0161768;HWE=0.00034355;NFAM=261
5	171580289	171580295	6	38234453	38234455	56345	12151.4	-	+	BND	LOW	56345_1	N	]6:38234455]N	56345_2	N	N[5:171580293[	SVTYPE=BND;POS=171580293;STRANDS=-+:689;CIPOS=-3,3;CIEND=-2,0;CIPOS95=0,0;CIEND95=0,0;MATEID=56345_2;EVENT=56345;SU=689;PE=445;SR=244;ALG=PROD;AF=0.01354;NSAMP=228;MSQ=52.76;AN=16834;AC=228;NS=8438;AC_Hom=0;AC_Het=228;AC_Hemi=0;MAF=0.0135103;HWE=0.409274;NFAM=226	SVTYPE=BND;POS=38234455;STRANDS=-+:689;CIPOS=-2,0;CIEND=-3,3;CIPOS95=0,0;CIEND95=0,0;MATEID=56345_1;EVENT=56345;SECONDARY;SU=689;PE=445;SR=244;ALG=PROD;AF=0.01354;NSAMP=228;MSQ=52.76;AN=16834;AC=228;NS=8438;AC_Hom=0;AC_Het=228;AC_Hemi=0;MAF=0.0135103;HWE=0.409274;NFAM=226
5	171587654	171587672	5	171594010	171594020	207121	308.65	+	-	DEL	PASS	207121	N	<DEL>	.	.	.	SVTYPE=DEL;POS=171587662;SVLEN=-6354;END=171594016;STRANDS=+-:16;CIPOS=-8,10;CIEND=-6,4;CIPOS95=0,0;CIEND95=0,0;SU=16;PE=10;SR=6;ALG=PROD;AF=5.94e-05;NSAMP=1;MSQ=308.65;AN=16834;AC=1;NS=8438;AC_Hom=0;AC_Het=1;AC_Hemi=0;MAF=5.92557e-05;HWE=1;NFAM=1	.
5	171595882	171595887	5	171601116	171601132	207122	626.52	+	-	DEL	PASS	207122	N	<DEL>	.	.	.	SVTYPE=DEL;POS=171595885;SVLEN=-5237;END=171601122;STRANDS=+-:26;CIPOS=-3,2;CIEND=-6,10;CIPOS95=0,0;CIEND95=0,0;SU=26;PE=16;SR=10;ALG=PROD;AF=5.94e-05;NSAMP=1;MSQ=626.52;AN=16834;AC=1;NS=8438;AC_Hom=0;AC_Het=1;AC_Hemi=0;MAF=5.92557e-05;HWE=1;NFAM=1	.
5	171607584	171607809	5	171608915	171609065	207123	521.77	+	-	DEL	PASS	207123	N	<DEL>	.	.	.	SVTYPE=DEL;POS=171607614;SVLEN=-1421;END=171609035;STRANDS=+-:25;IMPRECISE;CIPOS=-30,195;CIEND=-120,30;CIPOS95=-26,26;CIEND95=-25,25;SU=25;PE=25;SR=0;ALG=PROD;AF=0.0001782;NSAMP=3;MSQ=173.92;AN=16834;AC=3;NS=8438;AC_Hom=0;AC_Het=3;AC_Hemi=0;MAF=0.000177767;HWE=1;NFAM=3	.
5	171613224	171613241	5	171613756	171613770	207124	377.66	+	-	DEL	PASS	207124	N	<DEL>	.	.	.	SVTYPE=DEL;POS=171613231;SVLEN=-535;END=171613766;STRANDS=+-:13;IMPRECISE;CIPOS=-7,10;CIEND=-10,4;CIPOS95=-1,1;CIEND95=-1,0;SU=13;PE=10;SR=3;ALG=PROD;AF=5.94e-05;NSAMP=1;MSQ=377.66;AN=16834;AC=1;NS=8438;AC_Hom=0;AC_Het=1;AC_Hemi=0;MAF=5.92557e-05;HWE=1;NFAM=1	.
5	171618948	171618961	5	171658830	171658843	311361	224.68	+	+	BND	LOW	311361_1	N	N]5:171658836]	311361_2	N	N]5:171618954]	SVTYPE=BND;POS=171618954;STRANDS=++:13;CIPOS=-6,7;CIEND=-6,7;CIPOS95=0,0;CIEND95=0,0;MATEID=311361_2;EVENT=311361;SU=13;PE=9;SR=4;ALG=PROD;AF=5.94e-05;NSAMP=1;MSQ=224.68;AN=16834;AC=1;NS=8438;AC_Hom=0;AC_Het=1;AC_Hemi=0;MAF=5.92557e-05;HWE=1;NFAM=1	SVTYPE=BND;POS=171658836;STRANDS=++:13;CIPOS=-6,7;CIEND=-6,7;CIPOS95=0,0;CIEND95=0,0;MATEID=311361_1;EVENT=311361;SECONDARY;SU=13;PE=9;SR=4;ALG=PROD;AF=5.94e-05;NSAMP=1;MSQ=224.68;AN=16834;AC=1;NS=8438;AC_Hom=0;AC_Het=1;AC_Hemi=0;MAF=5.92557e-05;HWE=1;NFAM=1
5	171619495	171619743	5	171673514	171673784	311362	86.88	-	-	BND	LOW	311362_1	N	[5:171673775[N	311362_2	N	[5:171619734[N	SVTYPE=BND;POS=171619734;STRANDS=--:6;IMPRECISE;CIPOS=-238,10;CIEND=-260,10;CIPOS95=-122,1;CIEND95=-122,2;MATEID=311362_2;EVENT=311362;SU=6;PE=6;SR=0;ALG=PROD;AF=5.94e-05;NSAMP=1;MSQ=86.85;AN=16834;AC=1;NS=8438;AC_Hom=0;AC_Het=1;AC_Hemi=0;MAF=5.92557e-05;HWE=1;NFAM=1	SVTYPE=BND;POS=171673775;STRANDS=--:6;IMPRECISE;CIPOS=-260,10;CIEND=-238,10;CIPOS95=-122,2;CIEND95=-122,1;MATEID=311362_1;EVENT=311362;SECONDARY;SU=6;PE=6;SR=0;ALG=PROD;AF=5.94e-05;NSAMP=1;MSQ=86.85;AN=16834;AC=1;NS=8438;AC_Hom=0;AC_Het=1;AC_Hemi=0;MAF=5.92557e-05;HWE=1;NFAM=1
5	171620155	171620425	5	171620381	171620627	207125	104.89	+	-	DEL	PASS	207125	N	<DEL>	.	.	.	SVTYPE=DEL;POS=171620165;SVLEN=-452;END=171620617;STRANDS=+-:5;IMPRECISE;CIPOS=-10,260;CIEND=-236,10;CIPOS95=-2,77;CIEND95=-111,2;SU=5;PE=5;SR=0;ALG=PROD;AF=5.94e-05;NSAMP=1;MSQ=104.89;AN=16834;AC=1;NS=8438;AC_Hom=0;AC_Het=1;AC_Hemi=0;MAF=5.92557e-05;HWE=1;NFAM=1	.
5	171622210	171622215	11	33670119	33670125	53397	459.55	+	-	BND	LOW	53397_1	N	N[11:33670123[	53397_2	N	]5:171622212]N	SVTYPE=BND;POS=171622212;STRANDS=+-:344;CIPOS=-2,3;CIEND=-3,3;CIPOS95=0,0;CIEND95=0,0;MATEID=53397_2;EVENT=53397;SU=344;PE=112;SR=232;ALG=PROD;AF=0.0006534;NSAMP=11;MSQ=40.24;AN=16834;AC=11;NS=8438;AC_Hom=0;AC_Het=11;AC_Hemi=0;MAF=0.000651813;HWE=1;NFAM=11	SVTYPE=BND;POS=33670123;STRANDS=+-:344;CIPOS=-3,3;CIEND=-2,3;CIPOS95=0,0;CIEND95=0,0;MATEID=53397_1;EVENT=53397;SECONDARY;SU=344;PE=112;SR=232;ALG=PROD;AF=0.0006534;NSAMP=11;MSQ=40.24;AN=16834;AC=11;NS=8438;AC_Hom=0;AC_Het=11;AC_Hemi=0;MAF=0.000651813;HWE=1;NFAM=11
5	171636093	171636110	5	171636213	171636230	207126	35.24	+	-	DEL	PASS	207126	N	<DEL>	.	.	.	SVTYPE=DEL;POS=171636102;SVLEN=-120;END=171636222;STRANDS=+-:4;CIPOS=-9,8;CIEND=-9,8;CIPOS95=0,0;CIEND95=0,0;SU=4;PE=0;SR=4;ALG=PROD;AF=0.0001188;NSAMP=2;MSQ=14.24;AN=16834;AC=2;NS=8438;AC_Hom=0;AC_Het=2;AC_Hemi=0;MAF=0.000118511;HWE=1;NFAM=2	.
5	171639695	171639755	5	171639999	171640056	207127	374.59	+	-	BND	LOW	207127_1	N	N[5:171640029[	207127_2	N	]5:171639725]N	SVTYPE=BND;POS=171639725;STRANDS=+-:33;CIPOS=-30,30;CIEND=-29,28;CIPOS95=0,0;CIEND95=0,0;MATEID=207127_2;EVENT=207127;SU=33;PE=0;SR=33;ALG=PROD;AF=0.001069;NSAMP=18;MSQ=19.83;AN=16834;AC=18;NS=8438;AC_Hom=0;AC_Het=18;AC_Hemi=0;MAF=0.0010666;HWE=1;NFAM=18	SVTYPE=BND;POS=171640029;STRANDS=+-:33;CIPOS=-29,28;CIEND=-30,30;CIPOS95=0,0;CIEND95=0,0;MATEID=207127_1;EVENT=207127;SECONDARY;SU=33;PE=0;SR=33;ALG=PROD;AF=0.001069;NSAMP=18;MSQ=19.83;AN=16834;AC=18;NS=8438;AC_Hom=0;AC_Het=18;AC_Hemi=0;MAF=0.0010666;HWE=1;NFAM=18
5	171655725	171655936	5	171656226	171656482	207128	227.56	+	-	DEL	PASS	207128	N	<DEL>	.	.	.	SVTYPE=DEL;POS=171655735;SVLEN=-737;END=171656472;STRANDS=+-:13;IMPRECISE;CIPOS=-10,201;CIEND=-246,10;CIPOS95=-3,40;CIEND95=-100,0;SU=13;PE=13;SR=0;ALG=PROD;AF=5.94e-05;NSAMP=1;MSQ=227.56;AN=16834;AC=1;NS=8438;AC_Hom=0;AC_Het=1;AC_Hemi=0;MAF=5.92557e-05;HWE=1;NFAM=1	.
5	171673950	171673959	5	171678256	171678273	207129	290.68	+	-	DEL	PASS	207129	N	<DEL>	.	.	.	SVTYPE=DEL;POS=171673955;SVLEN=-4308;END=171678263;STRANDS=+-:13;CIPOS=-5,4;CIEND=-7,10;CIPOS95=0,0;CIEND95=0,0;SU=13;PE=7;SR=6;ALG=PROD;AF=5.94e-05;NSAMP=1;MSQ=290.68;AN=16834;AC=1;NS=8438;AC_Hom=0;AC_Het=1;AC_Hemi=0;MAF=5.92557e-05;HWE=1;NFAM=1	.
5	171680668	171680897	5	171681114	171681261	207130	317.55	+	-	DEL	PASS	207130	N	<DEL>	.	.	.	SVTYPE=DEL;POS=171680678;SVLEN=-573;END=171681251;STRANDS=+-:16;IMPRECISE;CIPOS=-10,219;CIEND=-137,10;CIPOS95=0,47;CIEND95=-36,3;SU=16;PE=16;SR=0;ALG=PROD;AF=5.94e-05;NSAMP=1;MSQ=317.55;AN=16834;AC=1;NS=8438;AC_Hom=0;AC_Het=1;AC_Hemi=0;MAF=5.92557e-05;HWE=1;NFAM=1	.
5	171689460	171689478	19	58780794	58780812	55828	6.95	+	-	BND	LOW	55828_1	N	N[19:58780805[	55828_2	N	]5:171689469]N	SVTYPE=BND;POS=171689469;STRANDS=+-:4;IMPRECISE;CIPOS=-9,9;CIEND=-10,8;CIPOS95=0,1;CIEND95=-1,0;MATEID=55828_2;EVENT=55828;SU=4;PE=0;SR=4;ALG=PROD;AF=5.94e-05;NSAMP=1;MSQ=6.93;AN=16834;AC=1;NS=8438;AC_Hom=0;AC_Het=1;AC_Hemi=0;MAF=5.92557e-05;HWE=1;NFAM=1	SVTYPE=BND;POS=58780805;STRANDS=+-:4;IMPRECISE;CIPOS=-10,8;CIEND=-9,9;CIPOS95=-1,0;CIEND95=0,1;MATEID=55828_1;EVENT=55828;SECONDARY;SU=4;PE=0;SR=4;ALG=PROD;AF=5.94e-05;NSAMP=1;MSQ=6.93;AN=16834;AC=1;NS=8438;AC_Hom=0;AC_Het=1;AC_Hemi=0;MAF=5.92557e-05;HWE=1;NFAM=1
5	171699742	171700020	5	171700560	171700900	280830	52.43	-	+	BND	LOW	280830_1	N	]5:171700570]N	280830_2	N	N[5:171700011[	SVTYPE=BND;POS=171700011;STRANDS=-+:6;IMPRECISE;CIPOS=-268,10;CIEND=-10,330;CIPOS95=-110,2;CIEND95=-2,64;MATEID=280830_2;EVENT=280830;SU=6;PE=6;SR=0;ALG=PROD;AF=5.94e-05;NSAMP=1;MSQ=35.6;AN=16834;AC=1;NS=8438;AC_Hom=0;AC_Het=1;AC_Hemi=0;MAF=5.92557e-05;HWE=1;NFAM=1	SVTYPE=BND;POS=171700570;STRANDS=-+:6;IMPRECISE;CIPOS=-10,330;CIEND=-268,10;CIPOS95=-2,64;CIEND95=-110,2;MATEID=280830_1;EVENT=280830;SECONDARY;SU=6;PE=6;SR=0;ALG=PROD;AF=5.94e-05;NSAMP=1;MSQ=35.6;AN=16834;AC=1;NS=8438;AC_Hom=0;AC_Het=1;AC_Hemi=0;MAF=5.92557e-05;HWE=1;NFAM=1
5	171700501	171700979	5	171704941	171705428	207131	104.76	+	-	DEL	PASS	207131	N	<DEL>	.	.	.	SVTYPE=DEL;POS=171700511;SVLEN=-4908;END=171705419;STRANDS=+-:6;IMPRECISE;CIPOS=-10,468;CIEND=-478,9;CIPOS95=-1,145;CIEND95=-143,1;SU=6;PE=6;SR=0;ALG=PROD;AF=5.94e-05;NSAMP=1;MSQ=104.76;AN=16834;AC=1;NS=8438;AC_Hom=0;AC_Het=1;AC_Hemi=0;MAF=5.92557e-05;HWE=1;NFAM=1	.
5	171704984	171705042	5	171705352	171705395	207132	872.05	+	-	DEL	PASS	207132	N	<DEL>	.	.	.	SVTYPE=DEL;POS=171705012;SVLEN=-362;END=171705374;STRANDS=+-:32;CIPOS=-28,30;CIEND=-22,21;CIPOS95=0,0;CIEND95=0,0;SU=32;PE=12;SR=20;ALG=PROD;AF=0.0001188;NSAMP=2;MSQ=436.02;AN=16834;AC=2;NS=8438;AC_Hom=0;AC_Het=2;AC_Hemi=0;MAF=0.000118511;HWE=1;NFAM=1	.
5	171707143	171707200	18	51868763	51868816	55520	164.7	-	-	BND	LOW	55520_1	N	[18:51868794[N	55520_2	N	[5:171707172[N	SVTYPE=BND;POS=171707172;STRANDS=--:11;IMPRECISE;CIPOS=-28,29;CIEND=-30,23;CIPOS95=-2,2;CIEND95=-1,1;MATEID=55520_2;EVENT=55520;SU=11;PE=8;SR=3;ALG=PROD;AF=5.94e-05;NSAMP=1;MSQ=164.69;AN=16834;AC=1;NS=8438;AC_Hom=0;AC_Het=1;AC_Hemi=0;MAF=5.92557e-05;HWE=1;NFAM=1	SVTYPE=BND;POS=51868794;STRANDS=--:11;IMPRECISE;CIPOS=-30,23;CIEND=-28,29;CIPOS95=-1,1;CIEND95=-2,2;MATEID=55520_1;EVENT=55520;SECONDARY;SU=11;PE=8;SR=3;ALG=PROD;AF=5.94e-05;NSAMP=1;MSQ=164.69;AN=16834;AC=1;NS=8438;AC_Hom=0;AC_Het=1;AC_Hemi=0;MAF=5.92557e-05;HWE=1;NFAM=1
5	171716930	171716987	5	171717210	171717268	207133	258.61	+	-	BND	LOW	207133_1	N	N[5:171717241[	207133_2	N	]5:171716960]N	SVTYPE=BND;POS=171716960;STRANDS=+-:30;CIPOS=-30,27;CIEND=-30,28;CIPOS95=0,0;CIEND95=0,0;MATEID=207133_2;EVENT=207133;SU=30;PE=0;SR=30;ALG=PROD;AF=0.0004158;NSAMP=7;MSQ=36.19;AN=16834;AC=7;NS=8438;AC_Hom=0;AC_Het=7;AC_Hemi=0;MAF=0.00041479;HWE=1;NFAM=7	SVTYPE=BND;POS=171717241;STRANDS=+-:30;CIPOS=-30,28;CIEND=-30,27;CIPOS95=0,0;CIEND95=0,0;MATEID=207133_1;EVENT=207133;SECONDARY;SU=30;PE=0;SR=30;ALG=PROD;AF=0.0004158;NSAMP=7;MSQ=36.19;AN=16834;AC=7;NS=8438;AC_Hom=0;AC_Het=7;AC_Hemi=0;MAF=0.00041479;HWE=1;NFAM=7
5	171719342	171719588	5	171719796	171719950	207134	290.75	+	-	DEL	PASS	207134	N	<DEL>	.	.	.	SVTYPE=DEL;POS=171719352;SVLEN=-588;END=171719940;STRANDS=+-:13;IMPRECISE;CIPOS=-10,236;CIEND=-144,10;CIPOS95=-2,42;CIEND95=-64,2;SU=13;PE=13;SR=0;ALG=PROD;AF=5.94e-05;NSAMP=1;MSQ=290.75;AN=16834;AC=1;NS=8438;AC_Hom=0;AC_Het=1;AC_Hemi=0;MAF=5.92557e-05;HWE=1;NFAM=1	.
5	171723565	171724265	5	171723711	171724275	207135	784564.0	+	-	BND	LOW	207135_1	N	N[5:171724029[	207135_2	N	]5:171723821]N	SVTYPE=BND;POS=171723821;STRANDS=+-:1162;IMPRECISE;CIPOS=-256,444;CIEND=-317,247;CIPOS95=-64,64;CIEND95=-52,52;MATEID=207135_2;EVENT=207135;SU=1162;PE=1160;SR=2;ALG=SUM;AF=0.407;NSAMP=6110;MSQ=127.83;AN=16772;AC=6826;NS=8407;AC_Hom=1444;AC_Het=5401;AC_Hemi=0;MAF=0.407101;HWE=0;NFAM=5415	SVTYPE=BND;POS=171724029;STRANDS=+-:1162;IMPRECISE;CIPOS=-317,247;CIEND=-256,444;CIPOS95=-52,52;CIEND95=-64,64;MATEID=207135_1;EVENT=207135;SECONDARY;SU=1162;PE=1160;SR=2;ALG=SUM;AF=0.407;NSAMP=6110;MSQ=127.83;AN=16772;AC=6826;NS=8407;AC_Hom=1444;AC_Het=5401;AC_Hemi=0;MAF=0.407101;HWE=0;NFAM=5415
5	171744009	171744024	5	171744582	171744597	207136	371.59	+	-	DEL	PASS	207136	N	<DEL>	.	.	.	SVTYPE=DEL;POS=171744014;SVLEN=-578;END=171744592;STRANDS=+-:16;IMPRECISE;CIPOS=-5,10;CIEND=-10,5;CIPOS95=-1,1;CIEND95=-1,0;SU=16;PE=13;SR=3;ALG=PROD;AF=5.94e-05;NSAMP=1;MSQ=371.59;AN=16834;AC=1;NS=8438;AC_Hom=0;AC_Het=1;AC_Hemi=0;MAF=5.92557e-05;HWE=1;NFAM=1	.
5	171749215	171749558	20	2221927	2222133	55837	10298.1	-	+	BND	LOW	55837_1	N	]20:2221937]N	55837_2	N	N[5:171749549[	SVTYPE=BND;POS=171749549;STRANDS=-+:4;IMPRECISE;CIPOS=-333,10;CIEND=-10,196;CIPOS95=-197,0;CIEND95=-1,75;MATEID=55837_2;EVENT=55837;SU=4;PE=4;SR=0;ALG=PROD;AF=0.0297;NSAMP=500;MSQ=19.23;AN=16834;AC=500;NS=8438;AC_Hom=0;AC_Het=502;AC_Hemi=0;MAF=0.0297464;HWE=0.000930881;NFAM=496	SVTYPE=BND;POS=2221937;STRANDS=-+:4;IMPRECISE;CIPOS=-10,196;CIEND=-333,10;CIPOS95=-1,75;CIEND95=-197,0;MATEID=55837_1;EVENT=55837;SECONDARY;SU=4;PE=4;SR=0;ALG=PROD;AF=0.0297;NSAMP=500;MSQ=19.23;AN=16834;AC=500;NS=8438;AC_Hom=0;AC_Het=502;AC_Hemi=0;MAF=0.0297464;HWE=0.000930881;NFAM=496
5	171749426	171750008	6	129706253	129706849	56630	717.86	+	+	BND	LOW	56630_1	N	N]6:129706263]	56630_2	N	N]5:171749434]	SVTYPE=BND;POS=171749434;STRANDS=++:4;IMPRECISE;CIPOS=-8,574;CIEND=-10,586;CIPOS95=0,210;CIEND95=-1,202;MATEID=56630_2;EVENT=56630;SU=4;PE=4;SR=0;ALG=PROD;AF=0.002198;NSAMP=37;MSQ=17.11;AN=16834;AC=37;NS=8438;AC_Hom=0;AC_Het=37;AC_Hemi=0;MAF=0.00219246;HWE=1;NFAM=37	SVTYPE=BND;POS=129706263;STRANDS=++:4;IMPRECISE;CIPOS=-10,586;CIEND=-8,574;CIPOS95=-1,202;CIEND95=0,210;MATEID=56630_1;EVENT=56630;SECONDARY;SU=4;PE=4;SR=0;ALG=PROD;AF=0.002198;NSAMP=37;MSQ=17.11;AN=16834;AC=37;NS=8438;AC_Hom=0;AC_Het=37;AC_Hemi=0;MAF=0.00219246;HWE=1;NFAM=37
5	171755954	171756154	14	36453136	36453642	54425	4673.57	-	+	BND	LOW	54425_1	N	]14:36453165]N	54425_2	N	N[5:171756105[	SVTYPE=BND;POS=171756105;STRANDS=-+:12;IMPRECISE;CIPOS=-150,50;CIEND=-29,477;CIPOS95=-25,25;CIEND95=-29,145;MATEID=54425_2;EVENT=54425;SU=12;PE=12;SR=0;ALG=PROD;AF=0.01497;NSAMP=249;MSQ=18.02;AN=16834;AC=252;NS=8438;AC_Hom=6;AC_Het=246;AC_Hemi=0;MAF=0.0149324;HWE=0.437951;NFAM=235	SVTYPE=BND;POS=36453165;STRANDS=-+:12;IMPRECISE;CIPOS=-29,477;CIEND=-150,50;CIPOS95=-29,145;CIEND95=-25,25;MATEID=54425_1;EVENT=54425;SECONDARY;SU=12;PE=12;SR=0;ALG=PROD;AF=0.01497;NSAMP=249;MSQ=18.02;AN=16834;AC=252;NS=8438;AC_Hom=6;AC_Het=246;AC_Hemi=0;MAF=0.0149324;HWE=0.437951;NFAM=235
5	171769580	171769820	5	171771201	171771348	207137	170.83	+	-	DEL	PASS	207137	N	<DEL>	.	.	.	SVTYPE=DEL;POS=171769590;SVLEN=-1748;END=171771338;STRANDS=+-:8;IMPRECISE;CIPOS=-10,230;CIEND=-137,10;CIPOS95=-2,63;CIEND95=-55,3;SU=8;PE=8;SR=0;ALG=PROD;AF=5.94e-05;NSAMP=1;MSQ=170.83;AN=16834;AC=1;NS=8438;AC_Hom=0;AC_Het=1;AC_Hemi=0;MAF=5.92557e-05;HWE=1;NFAM=1	.
5	171772127	171772132	5	171772186	171772189	207138	6261.85	+	-	BND	LOW	207138_1	N	N[5:171772188[	207138_2	N	]5:171772130]N	SVTYPE=BND;POS=171772130;STRANDS=+-:245;CIPOS=-3,2;CIEND=-1,2;CIPOS95=0,0;CIEND95=0,0;MATEID=207138_2;EVENT=207138;SU=245;PE=0;SR=245;ALG=PROD;AF=0.00202;NSAMP=34;MSQ=184.16;AN=16834;AC=34;NS=8438;AC_Hom=0;AC_Het=34;AC_Hemi=0;MAF=0.0020147;HWE=1;NFAM=26	SVTYPE=BND;POS=171772188;STRANDS=+-:245;CIPOS=-1,2;CIEND=-3,2;CIPOS95=0,0;CIEND95=0,0;MATEID=207138_1;EVENT=207138;SECONDARY;SU=245;PE=0;SR=245;ALG=PROD;AF=0.00202;NSAMP=34;MSQ=184.16;AN=16834;AC=34;NS=8438;AC_Hom=0;AC_Het=34;AC_Hemi=0;MAF=0.0020147;HWE=1;NFAM=26
5	171793900	171793920	5	171794183	171794200	207140	182.2	+	-	BND	LOW	207140_1	N	N[5:171794193[	207140_2	N	]5:171793913]N	SVTYPE=BND;POS=171793913;STRANDS=+-:24;CIPOS=-13,7;CIEND=-9,8;CIPOS95=0,0;CIEND95=0,0;MATEID=207140_2;EVENT=207140;SU=24;PE=0;SR=24;ALG=PROD;AF=0.0004158;NSAMP=7;MSQ=23.9;AN=16834;AC=7;NS=8438;AC_Hom=0;AC_Het=7;AC_Hemi=0;MAF=0.00041479;HWE=1;NFAM=7	SVTYPE=BND;POS=171794193;STRANDS=+-:24;CIPOS=-9,8;CIEND=-13,7;CIPOS95=0,0;CIEND95=0,0;MATEID=207140_1;EVENT=207140;SECONDARY;SU=24;PE=0;SR=24;ALG=PROD;AF=0.0004158;NSAMP=7;MSQ=23.9;AN=16834;AC=7;NS=8438;AC_Hom=0;AC_Het=7;AC_Hemi=0;MAF=0.00041479;HWE=1;NFAM=7
5	171795334	171795790	5	171795358	171795808	207141	694944.0	+	-	BND	LOW	207141_1	N	N[5:171795752[	207141_2	N	]5:171795508]N	SVTYPE=BND;POS=171795508;STRANDS=+-:57;IMPRECISE;CIPOS=-174,282;CIEND=-393,57;CIPOS95=-95,95;CIEND95=-142,57;MATEID=207141_2;EVENT=207141;SU=57;PE=27;SR=30;ALG=SUM;AF=0.3421;NSAMP=5572;MSQ=124.31;RETAINED;AN=16802;AC=5748;NS=8421;AC_Hom=352;AC_Het=5406;AC_Hemi=0;MAF=0.341883;HWE=0;NFAM=5024	SVTYPE=BND;POS=171795752;STRANDS=+-:57;IMPRECISE;CIPOS=-393,57;CIEND=-174,282;CIPOS95=-142,57;CIEND95=-95,95;MATEID=207141_1;EVENT=207141;SECONDARY;SU=57;PE=27;SR=30;ALG=SUM;AF=0.3421;NSAMP=5572;MSQ=124.31;RETAINED;AN=16802;AC=5748;NS=8421;AC_Hom=352;AC_Het=5406;AC_Hemi=0;MAF=0.341883;HWE=0;NFAM=5024
5	171795525	171795574	7	52469289	52469346	56924	155499.0	+	+	BND	LOW	56924_1	N	N]7:52469318]	56924_2	N	N]5:171795546]	SVTYPE=BND;POS=171795546;STRANDS=++:13;CIPOS=-21,28;CIEND=-29,28;CIPOS95=0,0;CIEND95=0,0;MATEID=56924_2;EVENT=56924;SU=13;PE=2;SR=11;ALG=PROD;AF=0.2568;NSAMP=3381;MSQ=45.65;AN=16832;AC=4323;NS=8437;AC_Hom=1888;AC_Het=2447;AC_Hemi=0;MAF=0.256904;HWE=0;NFAM=2944	SVTYPE=BND;POS=52469318;STRANDS=++:13;CIPOS=-29,28;CIEND=-21,28;CIPOS95=0,0;CIEND95=0,0;MATEID=56924_1;EVENT=56924;SECONDARY;SU=13;PE=2;SR=11;ALG=PROD;AF=0.2568;NSAMP=3381;MSQ=45.65;AN=16832;AC=4323;NS=8437;AC_Hom=1888;AC_Het=2447;AC_Hemi=0;MAF=0.256904;HWE=0;NFAM=2944
5	171803576	171803596	5	171803636	171803656	207143	269.91	+	-	BND	PASS	207143_1	N	N[5:171803647[	207143_2	N	]5:171803586]N	SVTYPE=BND;POS=171803586;STRANDS=+-:8;CIPOS=-10,10;CIEND=-10,10;CIPOS95=0,0;CIEND95=0,0;MATEID=207143_2;EVENT=207143;SU=8;PE=0;SR=8;ALG=PROD;AF=5.94e-05;NSAMP=1;MSQ=269.77;AN=16834;AC=1;NS=8438;AC_Hom=0;AC_Het=1;AC_Hemi=0;MAF=5.92557e-05;HWE=1;NFAM=1	SVTYPE=BND;POS=171803647;STRANDS=+-:8;CIPOS=-10,10;CIEND=-10,10;CIPOS95=0,0;CIEND95=0,0;MATEID=207143_1;EVENT=207143;SECONDARY;SU=8;PE=0;SR=8;ALG=PROD;AF=5.94e-05;NSAMP=1;MSQ=269.77;AN=16834;AC=1;NS=8438;AC_Hom=0;AC_Het=1;AC_Hemi=0;MAF=5.92557e-05;HWE=1;NFAM=1
5	171823798	171824063	5	171829129	171829359	280831	81.76	-	+	BND	LOW	280831_1	N	]5:171829139]N	280831_2	N	N[5:171824054[	SVTYPE=BND;POS=171824054;STRANDS=-+:8;IMPRECISE;CIPOS=-255,10;CIEND=-10,220;CIPOS95=-78,2;CIEND95=-3,42;MATEID=280831_2;EVENT=280831;SU=8;PE=8;SR=0;ALG=PROD;AF=0.0001188;NSAMP=1;MSQ=80.94;AN=16834;AC=2;NS=8438;AC_Hom=2;AC_Het=0;AC_Hemi=0;MAF=0.000118511;HWE=5.92593e-05;NFAM=1	SVTYPE=BND;POS=171829139;STRANDS=-+:8;IMPRECISE;CIPOS=-10,220;CIEND=-255,10;CIPOS95=-3,42;CIEND95=-78,2;MATEID=280831_1;EVENT=280831;SECONDARY;SU=8;PE=8;SR=0;ALG=PROD;AF=0.0001188;NSAMP=1;MSQ=80.94;AN=16834;AC=2;NS=8438;AC_Hom=2;AC_Het=0;AC_Hemi=0;MAF=0.000118511;HWE=5.92593e-05;NFAM=1
5	171846314	171846316	5	171847829	171847832	311364	13823.8	+	+	BND	PASS	311364_1	N	N]5:171847830]	311364_2	N	N]5:171846315]	SVTYPE=BND;POS=171846315;STRANDS=++:922;CIPOS=-1,1;CIEND=-1,2;CIPOS95=0,0;CIEND95=0,0;MATEID=311364_2;EVENT=311364;SU=922;PE=519;SR=403;ALG=PROD;AF=0.003267;NSAMP=55;MSQ=251.34;AN=16834;AC=55;NS=8438;AC_Hom=0;AC_Het=55;AC_Hemi=0;MAF=0.00325907;HWE=1;NFAM=54	SVTYPE=BND;POS=171847830;STRANDS=++:922;CIPOS=-1,2;CIEND=-1,1;CIPOS95=0,0;CIEND95=0,0;MATEID=311364_1;EVENT=311364;SECONDARY;SU=922;PE=519;SR=403;ALG=PROD;AF=0.003267;NSAMP=55;MSQ=251.34;AN=16834;AC=55;NS=8438;AC_Hom=0;AC_Het=55;AC_Hemi=0;MAF=0.00325907;HWE=1;NFAM=54
5	171846335	171846337	5	171847527	171847529	311363	13017.9	-	-	BND	LOW	311363_1	N	[5:171847529[N	311363_2	N	[5:171846337[N	SVTYPE=BND;POS=171846337;STRANDS=--:875;CIPOS=-1,1;CIEND=-1,1;CIPOS95=0,0;CIEND95=0,0;MATEID=311363_2;EVENT=311363;SU=875;PE=466;SR=409;ALG=PROD;AF=0.003267;NSAMP=55;MSQ=236.66;AN=16834;AC=55;NS=8438;AC_Hom=0;AC_Het=55;AC_Hemi=0;MAF=0.00325907;HWE=1;NFAM=54	SVTYPE=BND;POS=171847529;STRANDS=--:875;CIPOS=-1,1;CIEND=-1,1;CIPOS95=0,0;CIEND95=0,0;MATEID=311363_1;EVENT=311363;SECONDARY;SU=875;PE=466;SR=409;ALG=PROD;AF=0.003267;NSAMP=55;MSQ=236.66;AN=16834;AC=55;NS=8438;AC_Hom=0;AC_Het=55;AC_Hemi=0;MAF=0.00325907;HWE=1;NFAM=54
5	171850301	171850317	5	171850997	171851017	207144	632.53	+	-	DEL	PASS	207144	N	<DEL>	.	.	.	SVTYPE=DEL;POS=171850307;SVLEN=-700;END=171851007;STRANDS=+-:26;CIPOS=-6,10;CIEND=-10,10;CIPOS95=0,0;CIEND95=0,0;SU=26;PE=19;SR=7;ALG=PROD;AF=5.94e-05;NSAMP=1;MSQ=632.53;AN=16834;AC=1;NS=8438;AC_Hom=0;AC_Het=1;AC_Hemi=0;MAF=5.92557e-05;HWE=1;NFAM=1	.
5	171860807	171860812	5	171862629	171862649	207145	512.36	+	-	DEL	PASS	207145	N	<DEL>	.	.	.	SVTYPE=DEL;POS=171860810;SVLEN=-1829;END=171862639;STRANDS=+-:23;CIPOS=-3,2;CIEND=-10,10;CIPOS95=0,0;CIEND95=0,0;SU=23;PE=14;SR=9;ALG=PROD;AF=5.94e-05;NSAMP=1;MSQ=512.36;AN=16834;AC=1;NS=8438;AC_Hom=0;AC_Het=1;AC_Hemi=0;MAF=5.92557e-05;HWE=1;NFAM=1	.
5	171872493	171872507	5	171873730	171873746	207146	551.5	+	-	DEL	PASS	207146	N	<DEL>	.	.	.	SVTYPE=DEL;POS=171872497;SVLEN=-1243;END=171873740;STRANDS=+-:22;IMPRECISE;CIPOS=-4,10;CIEND=-10,6;CIPOS95=-1,2;CIEND95=-1,0;SU=22;PE=20;SR=2;ALG=PROD;AF=5.94e-05;NSAMP=1;MSQ=551.5;AN=16834;AC=1;NS=8438;AC_Hom=0;AC_Het=1;AC_Hemi=0;MAF=5.92557e-05;HWE=1;NFAM=1	.
5	171884524	171884541	5	171884792	171884809	207147	176.18	+	-	BND	LOW	207147_1	N	N[5:171884802[	207147_2	N	]5:171884533]N	SVTYPE=BND;POS=171884533;STRANDS=+-:4;CIPOS=-9,8;CIEND=-9,8;CIPOS95=0,0;CIEND95=0,0;MATEID=207147_2;EVENT=207147;SU=4;PE=0;SR=4;ALG=PROD;AF=0.0003564;NSAMP=6;MSQ=26.08;AN=16834;AC=6;NS=8438;AC_Hom=0;AC_Het=6;AC_Hemi=0;MAF=0.000355534;HWE=1;NFAM=6	SVTYPE=BND;POS=171884802;STRANDS=+-:4;CIPOS=-9,8;CIEND=-9,8;CIPOS95=0,0;CIEND95=0,0;MATEID=207147_1;EVENT=207147;SECONDARY;SU=4;PE=0;SR=4;ALG=PROD;AF=0.0003564;NSAMP=6;MSQ=26.08;AN=16834;AC=6;NS=8438;AC_Hom=0;AC_Het=6;AC_Hemi=0;MAF=0.000355534;HWE=1;NFAM=6
5	171884729	171884789	5	171884995	171885055	207148	247.6	+	-	BND	LOW	207148_1	N	N[5:171885026[	207148_2	N	]5:171884759]N	SVTYPE=BND;POS=171884759;STRANDS=+-:10;CIPOS=-30,30;CIEND=-30,30;CIPOS95=0,0;CIEND95=0,0;MATEID=207148_2;EVENT=207148;SU=10;PE=0;SR=10;ALG=PROD;AF=0.0006534;NSAMP=11;MSQ=21.5;AN=16834;AC=11;NS=8438;AC_Hom=0;AC_Het=11;AC_Hemi=0;MAF=0.000651813;HWE=1;NFAM=11	SVTYPE=BND;POS=171885026;STRANDS=+-:10;CIPOS=-30,30;CIEND=-30,30;CIPOS95=0,0;CIEND95=0,0;MATEID=207148_1;EVENT=207148;SECONDARY;SU=10;PE=0;SR=10;ALG=PROD;AF=0.0006534;NSAMP=11;MSQ=21.5;AN=16834;AC=11;NS=8438;AC_Hom=0;AC_Het=11;AC_Hemi=0;MAF=0.000651813;HWE=1;NFAM=11
5	171885550	171885550	5	171885638	171885638	207149	138324.0	+	-	BND	LOW	207149_1	N	N[5:171885639[	207149_2	N	]5:171885550]N	SVTYPE=BND;POS=171885550;STRANDS=+-:4597;CIPOS=0,0;CIEND=0,0;CIPOS95=0,0;CIEND95=0,0;MATEID=207149_2;EVENT=207149;SU=4597;PE=15;SR=4582;ALG=PROD;AF=0.1545;NSAMP=2601;MSQ=52.5;AN=16834;AC=2601;NS=8438;AC_Hom=0;AC_Het=2607;AC_Hemi=0;MAF=0.15448;HWE=0;NFAM=2307	SVTYPE=BND;POS=171885639;STRANDS=+-:4597;CIPOS=0,0;CIEND=0,0;CIPOS95=0,0;CIEND95=0,0;MATEID=207149_1;EVENT=207149;SECONDARY;SU=4597;PE=15;SR=4582;ALG=PROD;AF=0.1545;NSAMP=2601;MSQ=52.5;AN=16834;AC=2601;NS=8438;AC_Hom=0;AC_Het=2607;AC_Hemi=0;MAF=0.15448;HWE=0;NFAM=2307
5	171888329	171888346	8	95632578	95632595	57512	47.54	+	+	BND	LOW	57512_1	N	N]8:95632587]	57512_2	N	N]5:171888338]	SVTYPE=BND;POS=171888338;STRANDS=++:4;CIPOS=-9,8;CIEND=-9,8;CIPOS95=0,0;CIEND95=0,0;MATEID=57512_2;EVENT=57512;SU=4;PE=0;SR=4;ALG=PROD;AF=0.0001782;NSAMP=3;MSQ=14.41;AN=16834;AC=3;NS=8438;AC_Hom=0;AC_Het=3;AC_Hemi=0;MAF=0.000177767;HWE=1;NFAM=3	SVTYPE=BND;POS=95632587;STRANDS=++:4;CIPOS=-9,8;CIEND=-9,8;CIPOS95=0,0;CIEND95=0,0;MATEID=57512_1;EVENT=57512;SECONDARY;SU=4;PE=0;SR=4;ALG=PROD;AF=0.0001782;NSAMP=3;MSQ=14.41;AN=16834;AC=3;NS=8438;AC_Hom=0;AC_Het=3;AC_Hemi=0;MAF=0.000177767;HWE=1;NFAM=3
5	171902118	171902169	6	132312142	132312199	56637	34353.2	-	+	BND	LOW	56637_1	N	]6:132312171]N	56637_2	N	N[5:171902140[	SVTYPE=BND;POS=171902140;STRANDS=-+:9;CIPOS=-21,30;CIEND=-29,28;CIPOS95=0,0;CIEND95=0,0;MATEID=56637_2;EVENT=56637;SU=9;PE=0;SR=9;ALG=PROD;AF=0.08804;NSAMP=1336;MSQ=25.1;AN=16834;AC=1482;NS=8438;AC_Hom=292;AC_Het=1192;AC_Hemi=0;MAF=0.0879355;HWE=1.87431e-22;NFAM=1254	SVTYPE=BND;POS=132312171;STRANDS=-+:9;CIPOS=-29,28;CIEND=-21,30;CIPOS95=0,0;CIEND95=0,0;MATEID=56637_1;EVENT=56637;SECONDARY;SU=9;PE=0;SR=9;ALG=PROD;AF=0.08804;NSAMP=1336;MSQ=25.1;AN=16834;AC=1482;NS=8438;AC_Hom=292;AC_Het=1192;AC_Hemi=0;MAF=0.0879355;HWE=1.87431e-22;NFAM=1254
5	171904953	171905121	5	171905975	171906240	280832	803.04	-	+	BND	LOW	280832_1	N	]5:171906005]N	280832_2	N	N[5:171905081[	SVTYPE=BND;POS=171905081;STRANDS=-+:105;IMPRECISE;CIPOS=-127,41;CIEND=-30,235;CIPOS95=-11,11;CIEND95=-8,8;MATEID=280832_2;EVENT=280832;SU=105;PE=105;SR=0;ALG=PROD;AF=0.0009505;NSAMP=16;MSQ=49.77;AN=16834;AC=16;NS=8438;AC_Hom=0;AC_Het=16;AC_Hemi=0;MAF=0.000948092;HWE=1;NFAM=16	SVTYPE=BND;POS=171906005;STRANDS=-+:105;IMPRECISE;CIPOS=-30,235;CIEND=-127,41;CIPOS95=-8,8;CIEND95=-11,11;MATEID=280832_1;EVENT=280832;SECONDARY;SU=105;PE=105;SR=0;ALG=PROD;AF=0.0009505;NSAMP=16;MSQ=49.77;AN=16834;AC=16;NS=8438;AC_Hom=0;AC_Het=16;AC_Hemi=0;MAF=0.000948092;HWE=1;NFAM=16
5	171905095	171905373	5	171905750	171905996	207150	545.39	+	-	DEL	PASS	207150	N	<DEL>	.	.	.	SVTYPE=DEL;POS=171905126;SVLEN=-833;END=171905959;STRANDS=+-:31;IMPRECISE;CIPOS=-31,247;CIEND=-209,37;CIPOS95=-31,35;CIEND95=-34,34;SU=31;PE=31;SR=0;ALG=PROD;AF=0.0002376;NSAMP=4;MSQ=136.34;AN=16834;AC=4;NS=8438;AC_Hom=0;AC_Het=4;AC_Hemi=0;MAF=0.000237023;HWE=1;NFAM=4	.
5	171911261	171911722	5	171911972	171912536	280833	142585.0	-	+	DUP	PASS	280833	N	<DUP>	.	.	.	SVTYPE=DUP;POS=171911617;SVLEN=414;END=171912031;STRANDS=-+:101;IMPRECISE;CIPOS=-356,105;CIEND=-59,505;CIPOS95=-45,45;CIEND95=-59,93;SU=101;PE=101;SR=0;ALG=SUM;AF=0.2469;NSAMP=4007;MSQ=35.07;RETAINED;AN=16834;AC=4157;NS=8438;AC_Hom=302;AC_Het=3865;AC_Hemi=0;MAF=0.246919;HWE=0;NFAM=3638	.
5	171929297	171929317	7	93605673	93605693	57049	93.62	-	+	BND	LOW	57049_1	N	]7:93605683]N	57049_2	N	N[5:171929308[	SVTYPE=BND;POS=171929308;STRANDS=-+:5;CIPOS=-10,10;CIEND=-10,10;CIPOS95=0,0;CIEND95=0,0;MATEID=57049_2;EVENT=57049;SU=5;PE=0;SR=5;ALG=PROD;AF=0.0004158;NSAMP=7;MSQ=11.36;AN=16834;AC=7;NS=8438;AC_Hom=0;AC_Het=7;AC_Hemi=0;MAF=0.00041479;HWE=1;NFAM=7	SVTYPE=BND;POS=93605683;STRANDS=-+:5;CIPOS=-10,10;CIEND=-10,10;CIPOS95=0,0;CIEND95=0,0;MATEID=57049_1;EVENT=57049;SECONDARY;SU=5;PE=0;SR=5;ALG=PROD;AF=0.0004158;NSAMP=7;MSQ=11.36;AN=16834;AC=7;NS=8438;AC_Hom=0;AC_Het=7;AC_Hemi=0;MAF=0.00041479;HWE=1;NFAM=7
5	171929297	171929317	X	50358121	50358141	58147	1102.49	-	+	BND	LOW	58147_1	N	]X:50358131]N	58147_2	N	N[5:171929308[	SVTYPE=BND;POS=171929308;STRANDS=-+:46;CIPOS=-10,10;CIEND=-10,10;CIPOS95=0,0;CIEND95=0,0;MATEID=58147_2;EVENT=58147;SU=46;PE=0;SR=46;ALG=PROD;AF=0.002733;NSAMP=46;MSQ=22.64;AN=16834;AC=46;NS=8438;AC_Hom=0;AC_Het=46;AC_Hemi=0;MAF=0.00272576;HWE=1;NFAM=46	SVTYPE=BND;POS=50358131;STRANDS=-+:46;CIPOS=-10,10;CIEND=-10,10;CIPOS95=0,0;CIEND95=0,0;MATEID=58147_1;EVENT=58147;SECONDARY;SU=46;PE=0;SR=46;ALG=PROD;AF=0.002733;NSAMP=46;MSQ=22.64;AN=16834;AC=46;NS=8438;AC_Hom=0;AC_Het=46;AC_Hemi=0;MAF=0.00272576;HWE=1;NFAM=46
5	171934499	171934776	5	171951370	171951995	280835	23.79	-	+	BND	LOW	280835_1	N	]5:171951380]N	280835_2	N	N[5:171934767[	SVTYPE=BND;POS=171934767;STRANDS=-+:4;IMPRECISE;CIPOS=-267,10;CIEND=-10,615;CIPOS95=-114,2;CIEND95=-1,216;MATEID=280835_2;EVENT=280835;SU=4;PE=4;SR=0;ALG=PROD;AF=5.94e-05;NSAMP=1;MSQ=21.05;AN=16834;AC=1;NS=8438;AC_Hom=0;AC_Het=1;AC_Hemi=0;MAF=5.92557e-05;HWE=1;NFAM=1	SVTYPE=BND;POS=171951380;STRANDS=-+:4;IMPRECISE;CIPOS=-10,615;CIEND=-267,10;CIPOS95=-1,216;CIEND95=-114,2;MATEID=280835_1;EVENT=280835;SECONDARY;SU=4;PE=4;SR=0;ALG=PROD;AF=5.94e-05;NSAMP=1;MSQ=21.05;AN=16834;AC=1;NS=8438;AC_Hom=0;AC_Het=1;AC_Hemi=0;MAF=5.92557e-05;HWE=1;NFAM=1
5	171944276	171944330	5	171951223	171951277	207153	647.37	+	-	DEL	PASS	207153	N	<DEL>	.	.	.	SVTYPE=DEL;POS=171944303;SVLEN=-6950;END=171951253;STRANDS=+-:22;CIPOS=-27,27;CIEND=-30,24;CIPOS95=0,0;CIEND95=0,0;SU=22;PE=15;SR=7;ALG=PROD;AF=0.0001188;NSAMP=2;MSQ=323.69;AN=16834;AC=2;NS=8438;AC_Hom=0;AC_Het=2;AC_Hemi=0;MAF=0.000118511;HWE=1;NFAM=2	.
5	171978656	171979149	12	29243924	29244537	53759	1002.1	+	+	BND	LOW	53759_1	N	N]12:29243974]	53759_2	N	N]5:171978706]	SVTYPE=BND;POS=171978706;STRANDS=++:4;IMPRECISE;CIPOS=-50,443;CIEND=-50,563;CIPOS95=-50,125;CIEND95=-50,184;MATEID=53759_2;EVENT=53759;SU=4;PE=4;SR=0;ALG=PROD;AF=0.003089;NSAMP=51;MSQ=18.69;AN=16834;AC=52;NS=8438;AC_Hom=2;AC_Het=50;AC_Hemi=0;MAF=0.0030813;HWE=0.075788;NFAM=50	SVTYPE=BND;POS=29243974;STRANDS=++:4;IMPRECISE;CIPOS=-50,563;CIEND=-50,443;CIPOS95=-50,184;CIEND95=-50,125;MATEID=53759_1;EVENT=53759;SECONDARY;SU=4;PE=4;SR=0;ALG=PROD;AF=0.003089;NSAMP=51;MSQ=18.69;AN=16834;AC=52;NS=8438;AC_Hom=2;AC_Het=50;AC_Hemi=0;MAF=0.0030813;HWE=0.075788;NFAM=50
5	171978705	171978721	12	113116156	113116169	54018	1300.89	+	+	BND	LOW	54018_1	N	N]12:113116160]	54018_2	N	N]5:171978712]	SVTYPE=BND;POS=171978712;STRANDS=++:111;CIPOS=-7,9;CIEND=-4,9;CIPOS95=0,0;CIEND95=0,0;MATEID=54018_2;EVENT=54018;SU=111;PE=69;SR=42;ALG=PROD;AF=0.00202;NSAMP=34;MSQ=38.03;AN=16834;AC=34;NS=8438;AC_Hom=0;AC_Het=34;AC_Hemi=0;MAF=0.0020147;HWE=1;NFAM=34	SVTYPE=BND;POS=113116160;STRANDS=++:111;CIPOS=-4,9;CIEND=-7,9;CIPOS95=0,0;CIEND95=0,0;MATEID=54018_1;EVENT=54018;SECONDARY;SU=111;PE=69;SR=42;ALG=PROD;AF=0.00202;NSAMP=34;MSQ=38.03;AN=16834;AC=34;NS=8438;AC_Hom=0;AC_Het=34;AC_Hemi=0;MAF=0.0020147;HWE=1;NFAM=34
5	171997438	171998038	7	71673710	71674526	56985	56496.0	-	-	BND	LOW	56985_1	N	[7:71674153[N	56985_2	N	[5:171997956[N	SVTYPE=BND;POS=171997956;STRANDS=--:285;IMPRECISE;CIPOS=-517,83;CIEND=-442,374;CIPOS95=-129,83;CIEND95=-225,225;MATEID=56985_2;EVENT=56985;SU=285;PE=284;SR=1;ALG=SUM;AF=0.09701;NSAMP=1633;MSQ=33.98;RETAINED;AN=16834;AC=1633;NS=8438;AC_Hom=0;AC_Het=1635;AC_Hemi=0;MAF=0.0968831;HWE=1.21293e-38;NFAM=1562	SVTYPE=BND;POS=71674153;STRANDS=--:285;IMPRECISE;CIPOS=-442,374;CIEND=-517,83;CIPOS95=-225,225;CIEND95=-129,83;MATEID=56985_1;EVENT=56985;SECONDARY;SU=285;PE=284;SR=1;ALG=SUM;AF=0.09701;NSAMP=1633;MSQ=33.98;RETAINED;AN=16834;AC=1633;NS=8438;AC_Hom=0;AC_Het=1635;AC_Hemi=0;MAF=0.0968831;HWE=1.21293e-38;NFAM=1562
5	171997645	171997745	5	171998089	171998189	280836	144296.0	-	+	BND	LOW	280836_1	N	]5:171998139]N	280836_2	N	N[5:171997696[	SVTYPE=BND;POS=171997696;STRANDS=-+:47;IMPRECISE;CIPOS=-50,50;CIEND=-50,50;CIPOS95=-3,3;CIEND95=-2,2;MATEID=280836_2;EVENT=280836;SU=47;PE=46;SR=1;ALG=PROD;AF=0.2661;NSAMP=4358;MSQ=32.65;AN=16834;AC=4479;NS=8438;AC_Hom=244;AC_Het=4247;AC_Hemi=0;MAF=0.266118;HWE=0;NFAM=3946	SVTYPE=BND;POS=171998139;STRANDS=-+:47;IMPRECISE;CIPOS=-50,50;CIEND=-50,50;CIPOS95=-2,2;CIEND95=-3,3;MATEID=280836_1;EVENT=280836;SECONDARY;SU=47;PE=46;SR=1;ALG=PROD;AF=0.2661;NSAMP=4358;MSQ=32.65;AN=16834;AC=4479;NS=8438;AC_Hom=244;AC_Het=4247;AC_Hemi=0;MAF=0.266118;HWE=0;NFAM=3946
5	171997951	171997968	10	121713171	121713188	53185	440.72	-	-	BND	LOW	53185_1	N	[10:121713181[N	53185_2	N	[5:171997961[N	SVTYPE=BND;POS=171997961;STRANDS=--:4;CIPOS=-9,8;CIEND=-9,8;CIPOS95=0,0;CIEND95=0,0;MATEID=53185_2;EVENT=53185;SU=4;PE=0;SR=4;ALG=PROD;AF=0.002079;NSAMP=35;MSQ=10.6;AN=16834;AC=35;NS=8438;AC_Hom=0;AC_Het=35;AC_Hemi=0;MAF=0.00207395;HWE=1;NFAM=35	SVTYPE=BND;POS=121713181;STRANDS=--:4;CIPOS=-9,8;CIEND=-9,8;CIPOS95=0,0;CIEND95=0,0;MATEID=53185_1;EVENT=53185;SECONDARY;SU=4;PE=0;SR=4;ALG=PROD;AF=0.002079;NSAMP=35;MSQ=10.6;AN=16834;AC=35;NS=8438;AC_Hom=0;AC_Het=35;AC_Hemi=0;MAF=0.00207395;HWE=1;NFAM=35
5	171997990	171998007	5	171998078	171998095	207154	3677.31	+	-	BND	LOW	207154_1	N	N[5:171998088[	207154_2	N	]5:171997999]N	SVTYPE=BND;POS=171997999;STRANDS=+-:33;CIPOS=-9,8;CIEND=-9,8;CIPOS95=0,0;CIEND95=0,0;MATEID=207154_2;EVENT=207154;SU=33;PE=0;SR=33;ALG=PROD;AF=0.003089;NSAMP=51;MSQ=71.46;AN=16834;AC=52;NS=8438;AC_Hom=2;AC_Het=50;AC_Hemi=0;MAF=0.0030813;HWE=0.075788;NFAM=50	SVTYPE=BND;POS=171998088;STRANDS=+-:33;CIPOS=-9,8;CIEND=-9,8;CIPOS95=0,0;CIEND95=0,0;MATEID=207154_1;EVENT=207154;SECONDARY;SU=33;PE=0;SR=33;ALG=PROD;AF=0.003089;NSAMP=51;MSQ=71.46;AN=16834;AC=52;NS=8438;AC_Hom=2;AC_Het=50;AC_Hemi=0;MAF=0.0030813;HWE=0.075788;NFAM=50
5	171998032	171998832	7	71674049	71674868	56986	95186.1	+	+	BND	LOW	56986_1	N	N]7:71674347]	56986_2	N	N]5:171998146]	SVTYPE=BND;POS=171998146;STRANDS=++:801;IMPRECISE;CIPOS=-114,686;CIEND=-298,521;CIPOS95=-114,136;CIEND95=-135,135;MATEID=56986_2;EVENT=56986;SU=801;PE=800;SR=1;ALG=SUM;AF=0.1365;NSAMP=2298;MSQ=40.92;RETAINED;AN=16834;AC=2298;NS=8438;AC_Hom=0;AC_Het=2300;AC_Hemi=0;MAF=0.136288;HWE=0;NFAM=2101	SVTYPE=BND;POS=71674347;STRANDS=++:801;IMPRECISE;CIPOS=-298,521;CIEND=-114,686;CIPOS95=-135,135;CIEND95=-114,136;MATEID=56986_1;EVENT=56986;SECONDARY;SU=801;PE=800;SR=1;ALG=SUM;AF=0.1365;NSAMP=2298;MSQ=40.92;RETAINED;AN=16834;AC=2298;NS=8438;AC_Hom=0;AC_Het=2300;AC_Hemi=0;MAF=0.136288;HWE=0;NFAM=2101
5	172004171	172004186	5	172005794	172005805	207156	1729.71	+	-	DEL	PASS	207156	N	<DEL>	.	.	.	SVTYPE=DEL;POS=172004176;SVLEN=-1626;END=172005802;STRANDS=+-:53;CIPOS=-5,10;CIEND=-8,3;CIPOS95=0,0;CIEND95=0,0;SU=53;PE=43;SR=10;ALG=PROD;AF=5.94e-05;NSAMP=1;MSQ=1729.71;AN=16834;AC=1;NS=8438;AC_Hom=0;AC_Het=1;AC_Hemi=0;MAF=5.92557e-05;HWE=1;NFAM=1	.
5	172023315	172023817	6	160025431	160025873	56745	614.35	-	-	BND	LOW	56745_1	N	[6:160025864[N	56745_2	N	[5:172023808[N	SVTYPE=BND;POS=172023808;STRANDS=--:4;IMPRECISE;CIPOS=-492,10;CIEND=-432,10;CIPOS95=-141,0;CIEND95=-129,0;MATEID=56745_2;EVENT=56745;SU=4;PE=4;SR=0;ALG=PROD;AF=0.001604;NSAMP=27;MSQ=19.24;AN=16834;AC=27;NS=8438;AC_Hom=0;AC_Het=28;AC_Hemi=0;MAF=0.00165916;HWE=1;NFAM=27	SVTYPE=BND;POS=160025864;STRANDS=--:4;IMPRECISE;CIPOS=-432,10;CIEND=-492,10;CIPOS95=-129,0;CIEND95=-141,0;MATEID=56745_1;EVENT=56745;SECONDARY;SU=4;PE=4;SR=0;ALG=PROD;AF=0.001604;NSAMP=27;MSQ=19.24;AN=16834;AC=27;NS=8438;AC_Hom=0;AC_Het=28;AC_Hemi=0;MAF=0.00165916;HWE=1;NFAM=27
5	172024035	172024052	5	172024443	172024460	207158	1142.82	+	-	BND	LOW	207158_1	N	N[5:172024453[	207158_2	N	]5:172024044]N	SVTYPE=BND;POS=172024044;STRANDS=+-:4;CIPOS=-9,8;CIEND=-9,8;CIPOS95=0,0;CIEND95=0,0;MATEID=207158_2;EVENT=207158;SU=4;PE=0;SR=4;ALG=PROD;AF=0.004633;NSAMP=71;MSQ=14.91;AN=16834;AC=78;NS=8438;AC_Hom=14;AC_Het=64;AC_Hemi=0;MAF=0.00462195;HWE=3.20465e-10;NFAM=70	SVTYPE=BND;POS=172024453;STRANDS=+-:4;CIPOS=-9,8;CIEND=-9,8;CIPOS95=0,0;CIEND95=0,0;MATEID=207158_1;EVENT=207158;SECONDARY;SU=4;PE=0;SR=4;ALG=PROD;AF=0.004633;NSAMP=71;MSQ=14.91;AN=16834;AC=78;NS=8438;AC_Hom=14;AC_Het=64;AC_Hemi=0;MAF=0.00462195;HWE=3.20465e-10;NFAM=70
5	172024051	172024066	5	172024167	172024184	207157	281.73	+	-	BND	LOW	207157_1	N	N[5:172024177[	207157_2	N	]5:172024058]N	SVTYPE=BND;POS=172024058;STRANDS=+-:4;IMPRECISE;CIPOS=-7,8;CIEND=-9,8;CIPOS95=-1,3;CIEND95=0,0;MATEID=207157_2;EVENT=207157;SU=4;PE=0;SR=4;ALG=PROD;AF=0.00101;NSAMP=17;MSQ=14.46;AN=16832;AC=17;NS=8437;AC_Hom=0;AC_Het=17;AC_Hemi=0;MAF=0.00100747;HWE=1;NFAM=17	SVTYPE=BND;POS=172024177;STRANDS=+-:4;IMPRECISE;CIPOS=-9,8;CIEND=-7,8;CIPOS95=0,0;CIEND95=-1,3;MATEID=207157_1;EVENT=207157;SECONDARY;SU=4;PE=0;SR=4;ALG=PROD;AF=0.00101;NSAMP=17;MSQ=14.46;AN=16832;AC=17;NS=8437;AC_Hom=0;AC_Het=17;AC_Hemi=0;MAF=0.00100747;HWE=1;NFAM=17
5	172024442	172024499	11	133772314	133772371	53637	49.18	+	-	BND	LOW	53637_1	N	N[11:133772344[	53637_2	N	]5:172024471]N	SVTYPE=BND;POS=172024471;STRANDS=+-:29;CIPOS=-29,28;CIEND=-29,28;CIPOS95=0,0;CIEND95=0,0;MATEID=53637_2;EVENT=53637;SU=29;PE=0;SR=29;ALG=PROD;AF=0.0001188;NSAMP=2;MSQ=22.53;AN=16834;AC=2;NS=8438;AC_Hom=0;AC_Het=2;AC_Hemi=0;MAF=0.000118511;HWE=1;NFAM=2	SVTYPE=BND;POS=133772344;STRANDS=+-:29;CIPOS=-29,28;CIEND=-29,28;CIPOS95=0,0;CIEND95=0,0;MATEID=53637_1;EVENT=53637;SECONDARY;SU=29;PE=0;SR=29;ALG=PROD;AF=0.0001188;NSAMP=2;MSQ=22.53;AN=16834;AC=2;NS=8438;AC_Hom=0;AC_Het=2;AC_Hemi=0;MAF=0.000118511;HWE=1;NFAM=2
5	172080036	172080041	5	172163021	172163027	280837	4536.63	-	+	DUP	PASS	280837	N	<DUP>	.	.	.	SVTYPE=DUP;POS=172080040;SVLEN=82984;END=172163024;STRANDS=-+:423;CIPOS=-4,1;CIEND=-3,3;CIPOS95=0,0;CIEND95=0,0;SU=423;PE=283;SR=140;ALG=PROD;AF=0.001842;NSAMP=28;MSQ=162;AN=16834;AC=31;NS=8438;AC_Hom=6;AC_Het=25;AC_Hemi=0;MAF=0.00183693;HWE=2.26862e-06;NFAM=25	.
5	172083729	172083747	18	23892820	23892829	55456	137.83	+	-	BND	LOW	55456_1	N	N[18:23892827[	55456_2	N	]5:172083737]N	SVTYPE=BND;POS=172083737;STRANDS=+-:12;CIPOS=-8,10;CIEND=-6,3;CIPOS95=0,0;CIEND95=0,0;MATEID=55456_2;EVENT=55456;SU=12;PE=6;SR=6;ALG=PROD;AF=5.94e-05;NSAMP=1;MSQ=137.83;AN=16834;AC=1;NS=8438;AC_Hom=0;AC_Het=1;AC_Hemi=0;MAF=5.92557e-05;HWE=1;NFAM=1	SVTYPE=BND;POS=23892827;STRANDS=+-:12;CIPOS=-6,3;CIEND=-8,10;CIPOS95=0,0;CIEND95=0,0;MATEID=55456_1;EVENT=55456;SECONDARY;SU=12;PE=6;SR=6;ALG=PROD;AF=5.94e-05;NSAMP=1;MSQ=137.83;AN=16834;AC=1;NS=8438;AC_Hom=0;AC_Het=1;AC_Hemi=0;MAF=5.92557e-05;HWE=1;NFAM=1
5	172090028	172090085	7	86096722	86096779	57026	10720.4	-	+	BND	LOW	57026_1	N	]7:86096751]N	57026_2	N	N[5:172090058[	SVTYPE=BND;POS=172090058;STRANDS=-+:12;CIPOS=-29,28;CIEND=-29,28;CIPOS95=0,0;CIEND95=0,0;MATEID=57026_2;EVENT=57026;SU=12;PE=0;SR=12;ALG=PROD;AF=0.02103;NSAMP=354;MSQ=29.26;AN=16834;AC=354;NS=8438;AC_Hom=0;AC_Het=355;AC_Hemi=0;MAF=0.0210358;HWE=0.0553949;NFAM=349	SVTYPE=BND;POS=86096751;STRANDS=-+:12;CIPOS=-29,28;CIEND=-29,28;CIPOS95=0,0;CIEND95=0,0;MATEID=57026_1;EVENT=57026;SECONDARY;SU=12;PE=0;SR=12;ALG=PROD;AF=0.02103;NSAMP=354;MSQ=29.26;AN=16834;AC=354;NS=8438;AC_Hom=0;AC_Het=355;AC_Hemi=0;MAF=0.0210358;HWE=0.0553949;NFAM=349
5	172106756	172106774	5	172108451	172108461	280838	261.47	-	+	DUP	PASS	280838	N	<DUP>	.	.	.	SVTYPE=DUP;POS=172106765;SVLEN=1691;END=172108456;STRANDS=-+:24;CIPOS=-9,9;CIEND=-5,5;CIPOS95=0,0;CIEND95=0,0;SU=24;PE=16;SR=8;ALG=PROD;AF=5.94e-05;NSAMP=1;MSQ=261.06;AN=16834;AC=1;NS=8438;AC_Hom=0;AC_Het=1;AC_Hemi=0;MAF=5.92557e-05;HWE=1;NFAM=1	.
5	172120537	172120540	5	172129257	172129277	207159	677.37	+	-	DEL	PASS	207159	N	<DEL>	.	.	.	SVTYPE=DEL;POS=172120539;SVLEN=-8728;END=172129267;STRANDS=+-:31;CIPOS=-2,1;CIEND=-10,10;CIPOS95=0,0;CIEND95=0,0;SU=31;PE=15;SR=16;ALG=PROD;AF=5.94e-05;NSAMP=1;MSQ=677.37;AN=16834;AC=1;NS=8438;AC_Hom=0;AC_Het=1;AC_Hemi=0;MAF=5.92557e-05;HWE=1;NFAM=1	.
5	172165175	172165202	5	172165972	172166013	207160	2293.24	+	-	BND	LOW	207160_1	N	N[5:172165974[	207160_2	N	]5:172165182]N	SVTYPE=BND;POS=172165182;STRANDS=+-:143;IMPRECISE;CIPOS=-7,20;CIEND=-1,40;CIPOS95=0,0;CIEND95=-1,4;MATEID=207160_2;EVENT=207160;SU=143;PE=140;SR=3;ALG=PROD;AF=0.0007722;NSAMP=13;MSQ=176.4;AN=16834;AC=13;NS=8438;AC_Hom=0;AC_Het=13;AC_Hemi=0;MAF=0.000770325;HWE=1;NFAM=13	SVTYPE=BND;POS=172165974;STRANDS=+-:143;IMPRECISE;CIPOS=-1,40;CIEND=-7,20;CIPOS95=-1,4;CIEND95=0,0;MATEID=207160_1;EVENT=207160;SECONDARY;SU=143;PE=140;SR=3;ALG=PROD;AF=0.0007722;NSAMP=13;MSQ=176.4;AN=16834;AC=13;NS=8438;AC_Hom=0;AC_Het=13;AC_Hemi=0;MAF=0.000770325;HWE=1;NFAM=13
5	172165988	172166203	5	172166725	172166894	207161	347.67	+	-	DEL	PASS	207161	N	<DEL>	.	.	.	SVTYPE=DEL;POS=172165998;SVLEN=-888;END=172166886;STRANDS=+-:13;IMPRECISE;CIPOS=-10,205;CIEND=-161,8;CIPOS95=-2,46;CIEND95=-51,0;SU=13;PE=13;SR=0;ALG=PROD;AF=5.94e-05;NSAMP=1;MSQ=347.67;AN=16834;AC=1;NS=8438;AC_Hom=0;AC_Het=1;AC_Hemi=0;MAF=5.92557e-05;HWE=1;NFAM=1	.
5	172168380	172168400	5	172168447	172168467	207162	176.85	+	-	DEL	PASS	207162	N	<DEL>	.	.	.	SVTYPE=DEL;POS=172168390;SVLEN=-67;END=172168457;STRANDS=+-:5;CIPOS=-10,10;CIEND=-10,10;CIPOS95=0,0;CIEND95=0,0;SU=5;PE=0;SR=5;ALG=PROD;AF=5.94e-05;NSAMP=1;MSQ=176.71;AN=16834;AC=1;NS=8438;AC_Hom=0;AC_Het=1;AC_Hemi=0;MAF=5.92557e-05;HWE=1;NFAM=1	.
5	172182946	172182966	5	172183012	172183028	207164	386.86	+	-	BND	PASS	207164_1	N	N[5:172183019[	207164_2	N	]5:172182956]N	SVTYPE=BND;POS=172182956;STRANDS=+-:10;CIPOS=-10,10;CIEND=-6,10;CIPOS95=0,0;CIEND95=0,0;MATEID=207164_2;EVENT=207164;SU=10;PE=0;SR=10;ALG=PROD;AF=5.94e-05;NSAMP=1;MSQ=386.75;AN=16834;AC=1;NS=8438;AC_Hom=0;AC_Het=1;AC_Hemi=0;MAF=5.92557e-05;HWE=1;NFAM=1	SVTYPE=BND;POS=172183019;STRANDS=+-:10;CIPOS=-6,10;CIEND=-10,10;CIPOS95=0,0;CIEND95=0,0;MATEID=207164_1;EVENT=207164;SECONDARY;SU=10;PE=0;SR=10;ALG=PROD;AF=5.94e-05;NSAMP=1;MSQ=386.75;AN=16834;AC=1;NS=8438;AC_Hom=0;AC_Het=1;AC_Hemi=0;MAF=5.92557e-05;HWE=1;NFAM=1
5	172186369	172186676	5	172191221	172191402	207165	233.76	+	-	DEL	PASS	207165	N	<DEL>	.	.	.	SVTYPE=DEL;POS=172186379;SVLEN=-5013;END=172191392;STRANDS=+-:12;IMPRECISE;CIPOS=-10,297;CIEND=-171,10;CIPOS95=-1,78;CIEND95=-59,2;SU=12;PE=12;SR=0;ALG=PROD;AF=5.94e-05;NSAMP=1;MSQ=233.76;AN=16834;AC=1;NS=8438;AC_Hom=0;AC_Het=1;AC_Hemi=0;MAF=5.92557e-05;HWE=1;NFAM=1	.
5	172189452	172189472	5	172192333	172192346	280839	552.59	-	+	BND	PASS	280839_1	N	]5:172192337]N	280839_2	N	N[5:172189463[	SVTYPE=BND;POS=172189463;STRANDS=-+:23;IMPRECISE;CIPOS=-10,10;CIEND=-4,9;CIPOS95=-1,1;CIEND95=-1,1;MATEID=280839_2;EVENT=280839;SU=23;PE=21;SR=2;ALG=PROD;AF=0.0001188;NSAMP=1;MSQ=552.03;AN=16834;AC=2;NS=8438;AC_Hom=2;AC_Het=0;AC_Hemi=0;MAF=0.000118511;HWE=5.92593e-05;NFAM=1	SVTYPE=BND;POS=172192337;STRANDS=-+:23;IMPRECISE;CIPOS=-4,9;CIEND=-10,10;CIPOS95=-1,1;CIEND95=-1,1;MATEID=280839_1;EVENT=280839;SECONDARY;SU=23;PE=21;SR=2;ALG=PROD;AF=0.0001188;NSAMP=1;MSQ=552.03;AN=16834;AC=2;NS=8438;AC_Hom=2;AC_Het=0;AC_Hemi=0;MAF=0.000118511;HWE=5.92593e-05;NFAM=1
5	172191416	172191760	5	172194039	172194294	207167	182.66	+	-	DEL	PASS	207167	N	<DEL>	.	.	.	SVTYPE=DEL;POS=172191426;SVLEN=-2858;END=172194284;STRANDS=+-:11;IMPRECISE;CIPOS=-10,334;CIEND=-245,10;CIPOS95=-1,64;CIEND95=-48,0;SU=11;PE=11;SR=0;ALG=PROD;AF=5.94e-05;NSAMP=1;MSQ=182.66;AN=16834;AC=1;NS=8438;AC_Hom=0;AC_Het=1;AC_Hemi=0;MAF=5.92557e-05;HWE=1;NFAM=1	.
5	172213470	172213517	5	172213538	172213585	207168	668.8	+	-	DEL	PASS	207168	N	<DEL>	.	.	.	SVTYPE=DEL;POS=172213494;SVLEN=-68;END=172213562;STRANDS=+-:22;CIPOS=-24,23;CIEND=-24,23;CIPOS95=0,0;CIEND95=0,0;SU=22;PE=0;SR=22;ALG=PROD;AF=0.0001782;NSAMP=3;MSQ=222.83;AN=16834;AC=3;NS=8438;AC_Hom=0;AC_Het=3;AC_Hemi=0;MAF=0.000177767;HWE=1;NFAM=3	.
5	172218484	172218498	5	172218548	172218568	207169	140.93	+	-	DEL	PASS	207169	N	<DEL>	.	.	.	SVTYPE=DEL;POS=172218492;SVLEN=-66;END=172218558;STRANDS=+-:5;IMPRECISE;CIPOS=-8,6;CIEND=-10,10;CIPOS95=-1,0;CIEND95=0,0;SU=5;PE=0;SR=5;ALG=PROD;AF=5.94e-05;NSAMP=1;MSQ=140.9;AN=16834;AC=1;NS=8438;AC_Hom=0;AC_Het=1;AC_Hemi=0;MAF=5.92557e-05;HWE=1;NFAM=1	.
5	172238998	172239259	5	172239405	172239564	207170	275.72	+	-	DEL	PASS	207170	N	<DEL>	.	.	.	SVTYPE=DEL;POS=172239005;SVLEN=-549;END=172239554;STRANDS=+-:12;IMPRECISE;CIPOS=-7,254;CIEND=-149,10;CIPOS95=0,69;CIEND95=-52,2;SU=12;PE=12;SR=0;ALG=PROD;AF=5.94e-05;NSAMP=1;MSQ=275.72;AN=16834;AC=1;NS=8438;AC_Hom=0;AC_Het=1;AC_Hemi=0;MAF=5.92557e-05;HWE=1;NFAM=1	.
5	172241467	172241718	5	172244331	172244610	207171	191.81	+	-	DEL	PASS	207171	N	<DEL>	.	.	.	SVTYPE=DEL;POS=172241477;SVLEN=-3123;END=172244600;STRANDS=+-:9;IMPRECISE;CIPOS=-10,241;CIEND=-269,10;CIPOS95=-3,42;CIEND95=-101,1;SU=9;PE=9;SR=0;ALG=PROD;AF=5.94e-05;NSAMP=1;MSQ=191.81;AN=16834;AC=1;NS=8438;AC_Hom=0;AC_Het=1;AC_Hemi=0;MAF=5.92557e-05;HWE=1;NFAM=1	.
5	172249682	172249699	5	172249966	172249983	207172	56.72	+	-	BND	LOW	207172_1	N	N[5:172249976[	207172_2	N	]5:172249691]N	SVTYPE=BND;POS=172249691;STRANDS=+-:4;CIPOS=-9,8;CIEND=-9,8;CIPOS95=0,0;CIEND95=0,0;MATEID=207172_2;EVENT=207172;SU=4;PE=0;SR=4;ALG=PROD;AF=0.0002376;NSAMP=4;MSQ=12.54;AN=16834;AC=4;NS=8438;AC_Hom=0;AC_Het=4;AC_Hemi=0;MAF=0.000237023;HWE=1;NFAM=4	SVTYPE=BND;POS=172249976;STRANDS=+-:4;CIPOS=-9,8;CIEND=-9,8;CIPOS95=0,0;CIEND95=0,0;MATEID=207172_1;EVENT=207172;SECONDARY;SU=4;PE=0;SR=4;ALG=PROD;AF=0.0002376;NSAMP=4;MSQ=12.54;AN=16834;AC=4;NS=8438;AC_Hom=0;AC_Het=4;AC_Hemi=0;MAF=0.000237023;HWE=1;NFAM=4
5	172256885	172256902	5	172257194	172257206	207173	36.59	+	-	BND	LOW	207173_1	N	N[5:172257197[	207173_2	N	]5:172256894]N	SVTYPE=BND;POS=172256894;STRANDS=+-:4;IMPRECISE;CIPOS=-9,8;CIEND=-2,10;CIPOS95=0,0;CIEND95=0,1;MATEID=207173_2;EVENT=207173;SU=4;PE=0;SR=4;ALG=PROD;AF=0.0002376;NSAMP=4;MSQ=7.5;AN=16834;AC=4;NS=8438;AC_Hom=0;AC_Het=4;AC_Hemi=0;MAF=0.000237023;HWE=1;NFAM=4	SVTYPE=BND;POS=172257197;STRANDS=+-:4;IMPRECISE;CIPOS=-2,10;CIEND=-9,8;CIPOS95=0,1;CIEND95=0,0;MATEID=207173_1;EVENT=207173;SECONDARY;SU=4;PE=0;SR=4;ALG=PROD;AF=0.0002376;NSAMP=4;MSQ=7.5;AN=16834;AC=4;NS=8438;AC_Hom=0;AC_Het=4;AC_Hemi=0;MAF=0.000237023;HWE=1;NFAM=4
5	172272048	172272057	5	172278687	172278706	207174	365.71	+	-	DEL	PASS	207174	N	<DEL>	.	.	.	SVTYPE=DEL;POS=172272053;SVLEN=-6644;END=172278697;STRANDS=+-:16;CIPOS=-5,4;CIEND=-10,9;CIPOS95=0,0;CIEND95=0,0;SU=16;PE=10;SR=6;ALG=PROD;AF=5.94e-05;NSAMP=1;MSQ=365.7;AN=16834;AC=1;NS=8438;AC_Hom=0;AC_Het=1;AC_Hemi=0;MAF=5.92557e-05;HWE=1;NFAM=1	.
5	172283979	172283998	5	172284119	172284139	207175	374.68	+	-	DEL	PASS	207175	N	<DEL>	.	.	.	SVTYPE=DEL;POS=172283989;SVLEN=-140;END=172284129;STRANDS=+-:8;CIPOS=-10,9;CIEND=-10,10;CIPOS95=0,0;CIEND95=0,0;SU=8;PE=0;SR=8;ALG=PROD;AF=5.94e-05;NSAMP=1;MSQ=374.66;AN=16834;AC=1;NS=8438;AC_Hom=0;AC_Het=1;AC_Hemi=0;MAF=5.92557e-05;HWE=1;NFAM=1	.
5	172320664	172320951	9	113981728	113982225	57904	45049.4	-	+	BND	LOW	57904_1	N	]9:113981738]N	57904_2	N	N[5:172320942[	SVTYPE=BND;POS=172320942;STRANDS=-+:4;IMPRECISE;CIPOS=-277,10;CIEND=-10,487;CIPOS95=-141,1;CIEND95=-1,168;MATEID=57904_2;EVENT=57904;SU=4;PE=4;SR=0;ALG=PROD;AF=0.06534;NSAMP=1076;MSQ=41.38;AN=16834;AC=1100;NS=8438;AC_Hom=48;AC_Het=1052;AC_Hemi=0;MAF=0.0651813;HWE=0.0319728;NFAM=1002	SVTYPE=BND;POS=113981738;STRANDS=-+:4;IMPRECISE;CIPOS=-10,487;CIEND=-277,10;CIPOS95=-1,168;CIEND95=-141,1;MATEID=57904_1;EVENT=57904;SECONDARY;SU=4;PE=4;SR=0;ALG=PROD;AF=0.06534;NSAMP=1076;MSQ=41.38;AN=16834;AC=1100;NS=8438;AC_Hom=48;AC_Het=1052;AC_Hemi=0;MAF=0.0651813;HWE=0.0319728;NFAM=1002
5	172320855	172321259	7	85961201	85961715	57025	612.18	+	-	BND	LOW	57025_1	N	N[7:85961687[	57025_2	N	]5:172320885]N	SVTYPE=BND;POS=172320885;STRANDS=+-:9;IMPRECISE;CIPOS=-30,374;CIEND=-485,29;CIPOS95=-30,64;CIEND95=-137,29;MATEID=57025_2;EVENT=57025;SU=9;PE=9;SR=0;ALG=PROD;AF=0.001307;NSAMP=22;MSQ=26.11;AN=16834;AC=22;NS=8438;AC_Hom=0;AC_Het=22;AC_Hemi=0;MAF=0.00130363;HWE=1;NFAM=21	SVTYPE=BND;POS=85961687;STRANDS=+-:9;IMPRECISE;CIPOS=-485,29;CIEND=-30,374;CIPOS95=-137,29;CIEND95=-30,64;MATEID=57025_1;EVENT=57025;SECONDARY;SU=9;PE=9;SR=0;ALG=PROD;AF=0.001307;NSAMP=22;MSQ=26.11;AN=16834;AC=22;NS=8438;AC_Hom=0;AC_Het=22;AC_Hemi=0;MAF=0.00130363;HWE=1;NFAM=21
5	172320875	172320878	6	45926180	45926186	56371	10647.2	-	-	BND	LOW	56371_1	N	[6:45926184[N	56371_2	N	[5:172320879[N	SVTYPE=BND;POS=172320879;STRANDS=--:1069;CIPOS=-3,0;CIEND=-3,3;CIPOS95=0,0;CIEND95=0,0;MATEID=56371_2;EVENT=56371;SU=1069;PE=674;SR=395;ALG=PROD;AF=0.01954;NSAMP=327;MSQ=31.8;AN=16834;AC=329;NS=8438;AC_Hom=4;AC_Het=326;AC_Hemi=0;MAF=0.0195544;HWE=0.773572;NFAM=324	SVTYPE=BND;POS=45926184;STRANDS=--:1069;CIPOS=-3,3;CIEND=-3,0;CIPOS95=0,0;CIEND95=0,0;MATEID=56371_1;EVENT=56371;SECONDARY;SU=1069;PE=674;SR=395;ALG=PROD;AF=0.01954;NSAMP=327;MSQ=31.8;AN=16834;AC=329;NS=8438;AC_Hom=4;AC_Het=326;AC_Hemi=0;MAF=0.0195544;HWE=0.773572;NFAM=324
5	172320887	172320887	5	172320940	172320940	207176	159598.0	+	-	BND	LOW	207176_1	N	N[5:172320941[	207176_2	N	]5:172320887]N	SVTYPE=BND;POS=172320887;STRANDS=+-:3849;CIPOS=0,0;CIEND=0,0;CIPOS95=0,0;CIEND95=0,0;MATEID=207176_2;EVENT=207176;SU=3849;PE=7;SR=3842;ALG=PROD;AF=0.1198;NSAMP=1831;MSQ=86.69;AN=16770;AC=2009;NS=8406;AC_Hom=356;AC_Het=1657;AC_Hemi=0;MAF=0.119736;HWE=1.42421e-08;NFAM=1681	SVTYPE=BND;POS=172320941;STRANDS=+-:3849;CIPOS=0,0;CIEND=0,0;CIPOS95=0,0;CIEND95=0,0;MATEID=207176_1;EVENT=207176;SECONDARY;SU=3849;PE=7;SR=3842;ALG=PROD;AF=0.1198;NSAMP=1831;MSQ=86.69;AN=16770;AC=2009;NS=8406;AC_Hom=356;AC_Het=1657;AC_Hemi=0;MAF=0.119736;HWE=1.42421e-08;NFAM=1681
5	172320888	172320988	15	87370667	87370762	54849	146908.0	-	+	BND	LOW	54849_1	N	]15:87370713]N	54849_2	N	N[5:172320939[	SVTYPE=BND;POS=172320939;STRANDS=++:4,-+:16;CIPOS=-50,50;CIEND=-46,49;CIPOS95=0,0;CIEND95=0,0;MATEID=54849_2;EVENT=54849;SU=20;PE=8;SR=12;ALG=PROD;AF=0.1883;NSAMP=2844;MSQ=51.47;AN=16832;AC=3170;NS=8437;AC_Hom=652;AC_Het=2520;AC_Hemi=0;MAF=0.187982;HWE=0.0497574;NFAM=2635	SVTYPE=BND;POS=87370713;STRANDS=++:4,-+:16;CIPOS=-46,49;CIEND=-50,50;CIPOS95=0,0;CIEND95=0,0;MATEID=54849_1;EVENT=54849;SECONDARY;SU=20;PE=8;SR=12;ALG=PROD;AF=0.1883;NSAMP=2844;MSQ=51.47;AN=16832;AC=3170;NS=8437;AC_Hom=652;AC_Het=2520;AC_Hemi=0;MAF=0.187982;HWE=0.0497574;NFAM=2635
5	172320890	172320910	8	138258965	138258985	57630	21.98	+	-	BND	LOW	57630_1	N	N[8:138258976[	57630_2	N	]5:172320900]N	SVTYPE=BND;POS=172320900;STRANDS=+-:4;IMPRECISE;CIPOS=-10,10;CIEND=-10,10;CIPOS95=-3,3;CIEND95=-3,0;MATEID=57630_2;EVENT=57630;SU=4;PE=3;SR=1;ALG=PROD;AF=0.0001188;NSAMP=2;MSQ=10.93;AN=16834;AC=2;NS=8438;AC_Hom=0;AC_Het=2;AC_Hemi=0;MAF=0.000118511;HWE=1;NFAM=2	SVTYPE=BND;POS=138258976;STRANDS=+-:4;IMPRECISE;CIPOS=-10,10;CIEND=-10,10;CIPOS95=-3,0;CIEND95=-3,3;MATEID=57630_1;EVENT=57630;SECONDARY;SU=4;PE=3;SR=1;ALG=PROD;AF=0.0001188;NSAMP=2;MSQ=10.93;AN=16834;AC=2;NS=8438;AC_Hom=0;AC_Het=2;AC_Hemi=0;MAF=0.000118511;HWE=1;NFAM=2
5	172320928	172320947	6	48313411	48313427	56376	104268.0	-	-	BND	LOW	56376_1	N	[6:48313422[N	56376_2	N	[5:172320939[N	SVTYPE=BND;POS=172320939;STRANDS=--:5;IMPRECISE;CIPOS=-10,9;CIEND=-10,6;CIPOS95=-1,1;CIEND95=-1,0;MATEID=56376_2;EVENT=56376;SU=5;PE=2;SR=3;ALG=PROD;AF=0.1422;NSAMP=2306;MSQ=44.79;AN=16834;AC=2393;NS=8438;AC_Hom=174;AC_Het=2220;AC_Hemi=0;MAF=0.141858;HWE=3.07452e-15;NFAM=2161	SVTYPE=BND;POS=48313422;STRANDS=--:5;IMPRECISE;CIPOS=-10,6;CIEND=-10,9;CIPOS95=-1,0;CIEND95=-1,1;MATEID=56376_1;EVENT=56376;SECONDARY;SU=5;PE=2;SR=3;ALG=PROD;AF=0.1422;NSAMP=2306;MSQ=44.79;AN=16834;AC=2393;NS=8438;AC_Hom=174;AC_Het=2220;AC_Hemi=0;MAF=0.141858;HWE=3.07452e-15;NFAM=2161
5	172320951	172321411	11	123418901	123419288	53320	192.01	+	+	BND	LOW	53320_1	N	N]11:123418911]	53320_2	N	N]5:172320958]	SVTYPE=BND;POS=172320958;STRANDS=++:5;IMPRECISE;CIPOS=-7,453;CIEND=-10,377;CIPOS95=0,162;CIEND95=-2,112;MATEID=53320_2;EVENT=53320;SU=5;PE=5;SR=0;ALG=PROD;AF=0.0004158;NSAMP=7;MSQ=22.26;AN=16834;AC=7;NS=8438;AC_Hom=0;AC_Het=7;AC_Hemi=0;MAF=0.00041479;HWE=1;NFAM=7	SVTYPE=BND;POS=123418911;STRANDS=++:5;IMPRECISE;CIPOS=-10,377;CIEND=-7,453;CIPOS95=-2,112;CIEND95=0,162;MATEID=53320_1;EVENT=53320;SECONDARY;SU=5;PE=5;SR=0;ALG=PROD;AF=0.0004158;NSAMP=7;MSQ=22.26;AN=16834;AC=7;NS=8438;AC_Hom=0;AC_Het=7;AC_Hemi=0;MAF=0.00041479;HWE=1;NFAM=7
5	172320956	172320958	6	45926180	45926185	56372	75594.3	+	+	BND	LOW	56372_1	N	N]6:45926181]	56372_2	N	N]5:172320957]	SVTYPE=BND;POS=172320957;STRANDS=++:1115;CIPOS=-1,1;CIEND=-1,4;CIPOS95=0,0;CIEND95=0,0;MATEID=56372_2;EVENT=56372;SU=1115;PE=494;SR=621;ALG=PROD;AF=0.1142;NSAMP=1847;MSQ=40.53;AN=16834;AC=1922;NS=8438;AC_Hom=150;AC_Het=1772;AC_Hemi=0;MAF=0.11389;HWE=0.000124328;NFAM=1786	SVTYPE=BND;POS=45926181;STRANDS=++:1115;CIPOS=-1,4;CIEND=-1,1;CIPOS95=0,0;CIEND95=0,0;MATEID=56372_1;EVENT=56372;SECONDARY;SU=1115;PE=494;SR=621;ALG=PROD;AF=0.1142;NSAMP=1847;MSQ=40.53;AN=16834;AC=1922;NS=8438;AC_Hom=150;AC_Het=1772;AC_Hemi=0;MAF=0.11389;HWE=0.000124328;NFAM=1786
5	172335243	172335260	5	172335581	172335598	207178	59.38	+	-	DEL	PASS	207178	N	<DEL>	.	.	.	SVTYPE=DEL;POS=172335252;SVLEN=-338;END=172335590;STRANDS=+-:4;CIPOS=-9,8;CIEND=-9,8;CIPOS95=0,0;CIEND95=0,0;SU=4;PE=0;SR=4;ALG=PROD;AF=0.0001188;NSAMP=2;MSQ=28.5;AN=16834;AC=2;NS=8438;AC_Hom=0;AC_Het=2;AC_Hemi=0;MAF=0.000118511;HWE=1;NFAM=2	.
5	172335294	172335311	5	172335460	172335477	207177	73.86	+	-	BND	LOW	207177_1	N	N[5:172335471[	207177_2	N	]5:172335303]N	SVTYPE=BND;POS=172335303;STRANDS=+-:4;IMPRECISE;CIPOS=-9,8;CIEND=-10,7;CIPOS95=0,0;CIEND95=-2,0;MATEID=207177_2;EVENT=207177;SU=4;PE=0;SR=4;ALG=PROD;AF=0.0003564;NSAMP=6;MSQ=9.62;AN=16834;AC=6;NS=8438;AC_Hom=0;AC_Het=6;AC_Hemi=0;MAF=0.000355534;HWE=1;NFAM=6	SVTYPE=BND;POS=172335471;STRANDS=+-:4;IMPRECISE;CIPOS=-10,7;CIEND=-9,8;CIPOS95=-2,0;CIEND95=0,0;MATEID=207177_1;EVENT=207177;SECONDARY;SU=4;PE=0;SR=4;ALG=PROD;AF=0.0003564;NSAMP=6;MSQ=9.62;AN=16834;AC=6;NS=8438;AC_Hom=0;AC_Het=6;AC_Hemi=0;MAF=0.000355534;HWE=1;NFAM=6
5	172335332	172335332	8	95184196	95184196	57508	67896.3	-	-	BND	LOW	57508_1	N	[8:95184197[N	57508_2	N	[5:172335333[N	SVTYPE=BND;POS=172335333;STRANDS=--:1000;CIPOS=0,0;CIEND=0,0;CIPOS95=0,0;CIEND95=0,0;MATEID=57508_2;EVENT=57508;SU=1000;PE=13;SR=987;ALG=PROD;AF=0.1122;NSAMP=1881;MSQ=35.36;AN=16820;AC=1887;NS=8431;AC_Hom=12;AC_Het=1879;AC_Hemi=0;MAF=0.112146;HWE=1.35786e-42;NFAM=1691	SVTYPE=BND;POS=95184197;STRANDS=--:1000;CIPOS=0,0;CIEND=0,0;CIPOS95=0,0;CIEND95=0,0;MATEID=57508_1;EVENT=57508;SECONDARY;SU=1000;PE=13;SR=987;ALG=PROD;AF=0.1122;NSAMP=1881;MSQ=35.36;AN=16820;AC=1887;NS=8431;AC_Hom=12;AC_Het=1879;AC_Hemi=0;MAF=0.112146;HWE=1.35786e-42;NFAM=1691
5	172350093	172350357	5	172350214	172350369	207179	235430.0	+	-	DEL	PASS	207179	N	<DEL>	.	.	.	SVTYPE=DEL;POS=172350103;SVLEN=-256;END=172350359;STRANDS=+-:4;IMPRECISE;CIPOS=-10,254;CIEND=-145,10;CIPOS95=-2,105;CIEND95=-59,2;SU=4;PE=4;SR=0;ALG=PROD;AF=0.161;NSAMP=2711;MSQ=86.38;AN=16834;AC=2711;NS=8438;AC_Hom=0;AC_Het=2718;AC_Hemi=0;MAF=0.161057;HWE=0;NFAM=2391	.
5	172386102	172386453	5	172389497	172389678	207181	128.87	+	-	DEL	PASS	207181	N	<DEL>	.	.	.	SVTYPE=DEL;POS=172386112;SVLEN=-3556;END=172389668;STRANDS=+-:7;IMPRECISE;CIPOS=-10,341;CIEND=-171,10;CIPOS95=-2,94;CIEND95=-42,2;SU=7;PE=7;SR=0;ALG=PROD;AF=5.94e-05;NSAMP=1;MSQ=128.87;AN=16834;AC=1;NS=8438;AC_Hom=0;AC_Het=1;AC_Hemi=0;MAF=5.92557e-05;HWE=1;NFAM=1	.
5	172395785	172395824	5	172404776	172404836	207182	2353.03	+	-	DEL	PASS	207182	N	<DEL>	.	.	.	SVTYPE=DEL;POS=172395814;SVLEN=-8994;END=172404808;STRANDS=+-:103;CIPOS=-29,10;CIEND=-32,28;CIPOS95=0,0;CIEND95=0,0;SU=103;PE=55;SR=48;ALG=PROD;AF=0.0004158;NSAMP=7;MSQ=336.15;AN=16834;AC=7;NS=8438;AC_Hom=0;AC_Het=7;AC_Hemi=0;MAF=0.00041479;HWE=1;NFAM=7	.
5	172401925	172402136	5	172402101	172402217	207183	40540.4	+	-	BND	LOW	207183_1	N	N[5:172402168[	207183_2	N	]5:172401953]N	SVTYPE=BND;POS=172401953;STRANDS=+-:142;IMPRECISE;CIPOS=-28,183;CIEND=-66,50;CIPOS95=-3,3;CIEND95=-4,4;MATEID=207183_2;EVENT=207183;SU=142;PE=142;SR=0;ALG=PROD;AF=0.01539;NSAMP=255;MSQ=158.69;AN=16834;AC=259;NS=8438;AC_Hom=8;AC_Het=251;AC_Hemi=0;MAF=0.0153472;HWE=0.136419;NFAM=255	SVTYPE=BND;POS=172402168;STRANDS=+-:142;IMPRECISE;CIPOS=-66,50;CIEND=-28,183;CIPOS95=-4,4;CIEND95=-3,3;MATEID=207183_1;EVENT=207183;SECONDARY;SU=142;PE=142;SR=0;ALG=PROD;AF=0.01539;NSAMP=255;MSQ=158.69;AN=16834;AC=259;NS=8438;AC_Hom=8;AC_Het=251;AC_Hemi=0;MAF=0.0153472;HWE=0.136419;NFAM=255
5	172402235	172402255	13	28698899	28698919	54125	63481.0	-	+	BND	LOW	54125_1	N	]13:28698909]N	54125_2	N	N[5:172402246[	SVTYPE=BND;POS=172402246;STRANDS=-+:5;CIPOS=-10,10;CIEND=-10,10;CIPOS95=0,0;CIEND95=0,0;MATEID=54125_2;EVENT=54125;SU=5;PE=0;SR=5;ALG=PROD;AF=0.1266;NSAMP=2074;MSQ=30.12;AN=16834;AC=2132;NS=8438;AC_Hom=116;AC_Het=2019;AC_Hemi=0;MAF=0.126511;HWE=1.40929e-16;NFAM=1935	SVTYPE=BND;POS=28698909;STRANDS=-+:5;CIPOS=-10,10;CIEND=-10,10;CIPOS95=0,0;CIEND95=0,0;MATEID=54125_1;EVENT=54125;SECONDARY;SU=5;PE=0;SR=5;ALG=PROD;AF=0.1266;NSAMP=2074;MSQ=30.12;AN=16834;AC=2132;NS=8438;AC_Hom=116;AC_Het=2019;AC_Hemi=0;MAF=0.126511;HWE=1.40929e-16;NFAM=1935
5	172402450	172402466	5	172410223	172410242	207184	2245.07	+	-	DEL	PASS	207184	N	<DEL>	.	.	.	SVTYPE=DEL;POS=172402454;SVLEN=-7778;END=172410232;STRANDS=+-:88;CIPOS=-4,12;CIEND=-9,10;CIPOS95=0,0;CIEND95=0,0;SU=88;PE=54;SR=34;ALG=PROD;AF=0.0002376;NSAMP=4;MSQ=561.27;AN=16834;AC=4;NS=8438;AC_Hom=0;AC_Het=4;AC_Hemi=0;MAF=0.000237023;HWE=1;NFAM=4	.
5	172404974	172405638	12	11320668	11321332	53699	12378.7	-	+	BND	LOW	53699_1	N	]12:11320828]N	53699_2	N	N[5:172405580[	SVTYPE=BND;POS=172405580;STRANDS=-+:124;IMPRECISE;CIPOS=-605,59;CIEND=-160,504;CIPOS95=-155,59;CIEND95=-85,85;MATEID=53699_2;EVENT=53699;SU=124;PE=124;SR=0;ALG=SUM;AF=0.02608;NSAMP=439;MSQ=27.31;AN=16834;AC=439;NS=8438;AC_Hom=0;AC_Het=439;AC_Hemi=0;MAF=0.0260133;HWE=0.00457444;NFAM=418	SVTYPE=BND;POS=11320828;STRANDS=-+:124;IMPRECISE;CIPOS=-160,504;CIEND=-605,59;CIPOS95=-85,85;CIEND95=-155,59;MATEID=53699_1;EVENT=53699;SECONDARY;SU=124;PE=124;SR=0;ALG=SUM;AF=0.02608;NSAMP=439;MSQ=27.31;AN=16834;AC=439;NS=8438;AC_Hom=0;AC_Het=439;AC_Hemi=0;MAF=0.0260133;HWE=0.00457444;NFAM=418
5	172405181	172405631	6	160401173	160401707	56747	575.84	-	+	BND	LOW	56747_1	N	]6:160401223]N	56747_2	N	N[5:172405582[	SVTYPE=BND;POS=172405582;STRANDS=-+:4;IMPRECISE;CIPOS=-400,50;CIEND=-50,484;CIPOS95=-175,50;CIEND95=-50,154;MATEID=56747_2;EVENT=56747;SU=4;PE=4;SR=0;ALG=PROD;AF=0.001604;NSAMP=27;MSQ=19.41;AN=16834;AC=27;NS=8438;AC_Hom=0;AC_Het=27;AC_Hemi=0;MAF=0.00159991;HWE=1;NFAM=27	SVTYPE=BND;POS=160401223;STRANDS=-+:4;IMPRECISE;CIPOS=-50,484;CIEND=-400,50;CIPOS95=-50,154;CIEND95=-175,50;MATEID=56747_1;EVENT=56747;SECONDARY;SU=4;PE=4;SR=0;ALG=PROD;AF=0.001604;NSAMP=27;MSQ=19.41;AN=16834;AC=27;NS=8438;AC_Hom=0;AC_Het=27;AC_Hemi=0;MAF=0.00159991;HWE=1;NFAM=27
5	172405360	172405605	17	74997322	74997457	55376	6806.03	-	+	BND	LOW	55376_1	N	]17:74997372]N	55376_2	N	N[5:172405584[	SVTYPE=BND;POS=172405584;STRANDS=-+:173;IMPRECISE;CIPOS=-223,22;CIEND=-50,85;CIPOS95=-31,22;CIEND95=-3,3;MATEID=55376_2;EVENT=55376;SU=173;PE=173;SR=0;ALG=PROD;AF=0.01146;NSAMP=193;MSQ=34.49;AN=16834;AC=193;NS=8438;AC_Hom=0;AC_Het=193;AC_Hemi=0;MAF=0.0114364;HWE=0.629972;NFAM=192	SVTYPE=BND;POS=74997372;STRANDS=-+:173;IMPRECISE;CIPOS=-50,85;CIEND=-223,22;CIPOS95=-3,3;CIEND95=-31,22;MATEID=55376_1;EVENT=55376;SECONDARY;SU=173;PE=173;SR=0;ALG=PROD;AF=0.01146;NSAMP=193;MSQ=34.49;AN=16834;AC=193;NS=8438;AC_Hom=0;AC_Het=193;AC_Hemi=0;MAF=0.0114364;HWE=0.629972;NFAM=192
5	172405392	172405672	17	39886245	39886562	55272	266.87	-	+	BND	LOW	55272_1	N	]17:39886255]N	55272_2	N	N[5:172405663[	SVTYPE=BND;POS=172405663;STRANDS=-+:4;IMPRECISE;CIPOS=-270,10;CIEND=-10,307;CIPOS95=-155,1;CIEND95=-2,114;MATEID=55272_2;EVENT=55272;SU=4;PE=4;SR=0;ALG=PROD;AF=0.0007722;NSAMP=13;MSQ=19.17;AN=16834;AC=13;NS=8438;AC_Hom=0;AC_Het=13;AC_Hemi=0;MAF=0.000770325;HWE=1;NFAM=13	SVTYPE=BND;POS=39886255;STRANDS=-+:4;IMPRECISE;CIPOS=-10,307;CIEND=-270,10;CIPOS95=-2,114;CIEND95=-155,1;MATEID=55272_1;EVENT=55272;SECONDARY;SU=4;PE=4;SR=0;ALG=PROD;AF=0.0007722;NSAMP=13;MSQ=19.17;AN=16834;AC=13;NS=8438;AC_Hom=0;AC_Het=13;AC_Hemi=0;MAF=0.000770325;HWE=1;NFAM=13
5	172405507	172406072	22	22928379	22928997	56131	763.35	+	+	BND	LOW	56131_1	N	N]22:22928439]	56131_2	N	N]5:172405580]	SVTYPE=BND;POS=172405580;STRANDS=++:17;IMPRECISE;CIPOS=-73,492;CIEND=-60,558;CIPOS95=-73,108;CIEND95=-60,166;MATEID=56131_2;EVENT=56131;SU=17;PE=17;SR=0;ALG=SUM;AF=0.002376;NSAMP=40;MSQ=18.3;AN=16834;AC=40;NS=8438;AC_Hom=0;AC_Het=40;AC_Hemi=0;MAF=0.00237023;HWE=1;NFAM=40	SVTYPE=BND;POS=22928439;STRANDS=++:17;IMPRECISE;CIPOS=-60,558;CIEND=-73,492;CIPOS95=-60,166;CIEND95=-73,108;MATEID=56131_1;EVENT=56131;SECONDARY;SU=17;PE=17;SR=0;ALG=SUM;AF=0.002376;NSAMP=40;MSQ=18.3;AN=16834;AC=40;NS=8438;AC_Hom=0;AC_Het=40;AC_Hemi=0;MAF=0.00237023;HWE=1;NFAM=40
5	172405513	172405742	22	22927973	22928297	56129	471.69	-	-	BND	LOW	56129_1	N	[22:22928268[N	56129_2	N	[5:172405693[N	SVTYPE=BND;POS=172405693;STRANDS=--:38;IMPRECISE;CIPOS=-179,50;CIEND=-294,30;CIPOS95=-18,18;CIEND95=-77,30;MATEID=56129_2;EVENT=56129;SU=38;PE=38;SR=0;ALG=PROD;AF=0.001129;NSAMP=19;MSQ=23.01;AN=16834;AC=19;NS=8438;AC_Hom=0;AC_Het=19;AC_Hemi=0;MAF=0.00112586;HWE=1;NFAM=19	SVTYPE=BND;POS=22928268;STRANDS=--:38;IMPRECISE;CIPOS=-294,30;CIEND=-179,50;CIPOS95=-77,30;CIEND95=-18,18;MATEID=56129_1;EVENT=56129;SECONDARY;SU=38;PE=38;SR=0;ALG=PROD;AF=0.001129;NSAMP=19;MSQ=23.01;AN=16834;AC=19;NS=8438;AC_Hom=0;AC_Het=19;AC_Hemi=0;MAF=0.00112586;HWE=1;NFAM=19
5	172405516	172405898	6	134717571	134718096	56654	294.63	+	+	BND	LOW	56654_1	N	N]6:134717581]	56654_2	N	N]5:172405526]	SVTYPE=BND;POS=172405526;STRANDS=++:4;IMPRECISE;CIPOS=-10,372;CIEND=-10,515;CIPOS95=-2,120;CIEND95=-1,178;MATEID=56654_2;EVENT=56654;SU=4;PE=4;SR=0;ALG=PROD;AF=0.0007722;NSAMP=13;MSQ=20.66;AN=16834;AC=13;NS=8438;AC_Hom=0;AC_Het=13;AC_Hemi=0;MAF=0.000770325;HWE=1;NFAM=13	SVTYPE=BND;POS=134717581;STRANDS=++:4;IMPRECISE;CIPOS=-10,515;CIEND=-10,372;CIPOS95=-1,178;CIEND95=-2,120;MATEID=56654_1;EVENT=56654;SECONDARY;SU=4;PE=4;SR=0;ALG=PROD;AF=0.0007722;NSAMP=13;MSQ=20.66;AN=16834;AC=13;NS=8438;AC_Hom=0;AC_Het=13;AC_Hemi=0;MAF=0.000770325;HWE=1;NFAM=13
5	172405736	172405803	12	11320957	11321005	53698	33004.9	+	-	BND	LOW	53698_1	N	N[12:11320998[	53698_2	N	]5:172405753]N	SVTYPE=BND;POS=172405753;STRANDS=+-:1121;IMPRECISE;CIPOS=-17,50;CIEND=-40,8;CIPOS95=-2,2;CIEND95=-4,4;MATEID=53698_2;EVENT=53698;SU=1121;PE=1120;SR=1;ALG=PROD;AF=0.05192;NSAMP=874;MSQ=37.14;AN=16834;AC=874;NS=8438;AC_Hom=0;AC_Het=877;AC_Hemi=0;MAF=0.0519673;HWE=5.77637e-11;NFAM=793	SVTYPE=BND;POS=11320998;STRANDS=+-:1121;IMPRECISE;CIPOS=-40,8;CIEND=-17,50;CIPOS95=-4,4;CIEND95=-2,2;MATEID=53698_1;EVENT=53698;SECONDARY;SU=1121;PE=1120;SR=1;ALG=PROD;AF=0.05192;NSAMP=874;MSQ=37.14;AN=16834;AC=874;NS=8438;AC_Hom=0;AC_Het=877;AC_Hemi=0;MAF=0.0519673;HWE=5.77637e-11;NFAM=793
5	172405738	172406242	11	7421164	7421657	53209	595.9	+	+	BND	LOW	53209_1	N	N]11:7421181]	53209_2	N	N]5:172405750]	SVTYPE=BND;POS=172405750;STRANDS=++:34;IMPRECISE;CIPOS=-12,492;CIEND=-17,476;CIPOS95=-12,93;CIEND95=-17,66;MATEID=53209_2;EVENT=53209;SU=34;PE=34;SR=0;ALG=PROD;AF=0.001485;NSAMP=25;MSQ=22.82;AN=16834;AC=25;NS=8438;AC_Hom=0;AC_Het=25;AC_Hemi=0;MAF=0.00148139;HWE=1;NFAM=25	SVTYPE=BND;POS=7421181;STRANDS=++:34;IMPRECISE;CIPOS=-17,476;CIEND=-12,492;CIPOS95=-17,66;CIEND95=-12,93;MATEID=53209_1;EVENT=53209;SECONDARY;SU=34;PE=34;SR=0;ALG=PROD;AF=0.001485;NSAMP=25;MSQ=22.82;AN=16834;AC=25;NS=8438;AC_Hom=0;AC_Het=25;AC_Hemi=0;MAF=0.00148139;HWE=1;NFAM=25
5	172405741	172405792	6	160401204	160401260	56746	2495.3	+	-	BND	LOW	56746_1	N	N[6:160401220[	56746_2	N	]5:172405745]N	SVTYPE=BND;POS=172405745;STRANDS=+-:107;IMPRECISE;CIPOS=-4,47;CIEND=-15,41;CIPOS95=0,0;CIEND95=-2,2;MATEID=56746_2;EVENT=56746;SU=107;PE=96;SR=11;ALG=PROD;AF=0.002851;NSAMP=48;MSQ=51.51;AN=16834;AC=48;NS=8438;AC_Hom=0;AC_Het=48;AC_Hemi=0;MAF=0.00284428;HWE=1;NFAM=48	SVTYPE=BND;POS=160401220;STRANDS=+-:107;IMPRECISE;CIPOS=-15,41;CIEND=-4,47;CIPOS95=-2,2;CIEND95=0,0;MATEID=56746_1;EVENT=56746;SECONDARY;SU=107;PE=96;SR=11;ALG=PROD;AF=0.002851;NSAMP=48;MSQ=51.51;AN=16834;AC=48;NS=8438;AC_Hom=0;AC_Het=48;AC_Hemi=0;MAF=0.00284428;HWE=1;NFAM=48
5	172405743	172406112	17	74997219	74997328	55375	7418.44	+	-	BND	LOW	55375_1	N	N[17:74997303[	55375_2	N	]5:172405753]N	SVTYPE=BND;POS=172405753;STRANDS=+-:209;IMPRECISE;CIPOS=-10,359;CIEND=-83,26;CIPOS95=-10,49;CIEND95=-3,3;MATEID=55375_2;EVENT=55375;SU=209;PE=209;SR=0;ALG=PROD;AF=0.01158;NSAMP=195;MSQ=37.53;AN=16834;AC=195;NS=8438;AC_Hom=0;AC_Het=195;AC_Hemi=0;MAF=0.0115549;HWE=0.630865;NFAM=195	SVTYPE=BND;POS=74997303;STRANDS=+-:209;IMPRECISE;CIPOS=-83,26;CIEND=-10,359;CIPOS95=-3,3;CIEND95=-10,49;MATEID=55375_1;EVENT=55375;SECONDARY;SU=209;PE=209;SR=0;ALG=PROD;AF=0.01158;NSAMP=195;MSQ=37.53;AN=16834;AC=195;NS=8438;AC_Hom=0;AC_Het=195;AC_Hemi=0;MAF=0.0115549;HWE=0.630865;NFAM=195
5	172406147	172406429	5	172424382	172424565	207185	305.65	+	-	DEL	PASS	207185	N	<DEL>	.	.	.	SVTYPE=DEL;POS=172406177;SVLEN=-18358;END=172424535;STRANDS=+-:16;IMPRECISE;CIPOS=-30,252;CIEND=-153,30;CIPOS95=-30,49;CIEND95=-34,30;SU=16;PE=16;SR=0;ALG=PROD;AF=0.0001188;NSAMP=2;MSQ=152.82;AN=16834;AC=2;NS=8438;AC_Hom=0;AC_Het=2;AC_Hemi=0;MAF=0.000118511;HWE=1;NFAM=2	.
5	172429802	172429811	5	172429980	172429989	207186	42.12	+	-	BND	LOW	207186_1	N	N[5:172429986[	207186_2	N	]5:172429807]N	SVTYPE=BND;POS=172429807;STRANDS=+-:7;CIPOS=-5,4;CIEND=-5,4;CIPOS95=0,0;CIEND95=0,0;MATEID=207186_2;EVENT=207186;SU=7;PE=0;SR=7;ALG=PROD;AF=5.94e-05;NSAMP=1;MSQ=32.62;AN=16834;AC=1;NS=8438;AC_Hom=0;AC_Het=1;AC_Hemi=0;MAF=5.92557e-05;HWE=1;NFAM=1	SVTYPE=BND;POS=172429986;STRANDS=+-:7;CIPOS=-5,4;CIEND=-5,4;CIPOS95=0,0;CIEND95=0,0;MATEID=207186_1;EVENT=207186;SECONDARY;SU=7;PE=0;SR=7;ALG=PROD;AF=5.94e-05;NSAMP=1;MSQ=32.62;AN=16834;AC=1;NS=8438;AC_Hom=0;AC_Het=1;AC_Hemi=0;MAF=5.92557e-05;HWE=1;NFAM=1
5	172430163	172430180	5	172438643	172438663	207187	389.56	+	-	DEL	PASS	207187	N	<DEL>	.	.	.	SVTYPE=DEL;POS=172430170;SVLEN=-8483;END=172438653;STRANDS=+-:19;CIPOS=-7,10;CIEND=-10,10;CIPOS95=0,0;CIEND95=0,0;SU=19;PE=10;SR=9;ALG=PROD;AF=5.94e-05;NSAMP=1;MSQ=389.56;AN=16834;AC=1;NS=8438;AC_Hom=0;AC_Het=1;AC_Hemi=0;MAF=5.92557e-05;HWE=1;NFAM=1	.
5	172444341	172444675	5	172444468	172444691	207188	340.02	+	-	BND	LOW	207188_1	N	N[5:172444682[	207188_2	N	]5:172444351]N	SVTYPE=BND;POS=172444351;STRANDS=+-:4;IMPRECISE;CIPOS=-10,324;CIEND=-213,10;CIPOS95=-2,100;CIEND95=-94,2;MATEID=207188_2;EVENT=207188;SU=4;PE=4;SR=0;ALG=PROD;AF=0.0002376;NSAMP=4;MSQ=82.6;AN=16834;AC=4;NS=8438;AC_Hom=0;AC_Het=4;AC_Hemi=0;MAF=0.000237023;HWE=1;NFAM=4	SVTYPE=BND;POS=172444682;STRANDS=+-:4;IMPRECISE;CIPOS=-213,10;CIEND=-10,324;CIPOS95=-94,2;CIEND95=-2,100;MATEID=207188_1;EVENT=207188;SECONDARY;SU=4;PE=4;SR=0;ALG=PROD;AF=0.0002376;NSAMP=4;MSQ=82.6;AN=16834;AC=4;NS=8438;AC_Hom=0;AC_Het=4;AC_Hemi=0;MAF=0.000237023;HWE=1;NFAM=4
5	172445692	172445693	5	172448294	172448296	280840	15902.8	-	+	BND	LOW	280840_1	N	]5:172448295]N	280840_2	N	N[5:172445694[	SVTYPE=BND;POS=172445694;STRANDS=-+:1371;CIPOS=-1,0;CIEND=-1,1;CIPOS95=0,0;CIEND95=0,0;MATEID=280840_2;EVENT=280840;SU=1371;PE=673;SR=698;ALG=PROD;AF=0.008792;NSAMP=126;MSQ=126.19;AN=16834;AC=148;NS=8438;AC_Hom=44;AC_Het=104;AC_Hemi=0;MAF=0.00876985;HWE=3.99025e-29;NFAM=122	SVTYPE=BND;POS=172448295;STRANDS=-+:1371;CIPOS=-1,1;CIEND=-1,0;CIPOS95=0,0;CIEND95=0,0;MATEID=280840_1;EVENT=280840;SECONDARY;SU=1371;PE=673;SR=698;ALG=PROD;AF=0.008792;NSAMP=126;MSQ=126.19;AN=16834;AC=148;NS=8438;AC_Hom=44;AC_Het=104;AC_Hemi=0;MAF=0.00876985;HWE=3.99025e-29;NFAM=122
5	172445807	172445809	5	172448294	172448296	207189	20733.4	+	-	BND	LOW	207189_1	N	N[5:172448296[	207189_2	N	]5:172445808]N	SVTYPE=BND;POS=172445808;STRANDS=+-:1211;CIPOS=-1,1;CIEND=-1,1;CIPOS95=0,0;CIEND95=0,0;MATEID=207189_2;EVENT=207189;SU=1211;PE=626;SR=585;ALG=PROD;AF=0.007128;NSAMP=120;MSQ=172.74;AN=16834;AC=120;NS=8438;AC_Hom=0;AC_Het=120;AC_Hemi=0;MAF=0.00711069;HWE=1;NFAM=117	SVTYPE=BND;POS=172448296;STRANDS=+-:1211;CIPOS=-1,1;CIEND=-1,1;CIPOS95=0,0;CIEND95=0,0;MATEID=207189_1;EVENT=207189;SECONDARY;SU=1211;PE=626;SR=585;ALG=PROD;AF=0.007128;NSAMP=120;MSQ=172.74;AN=16834;AC=120;NS=8438;AC_Hom=0;AC_Het=120;AC_Hemi=0;MAF=0.00711069;HWE=1;NFAM=117
5	172470323	172470529	5	172470489	172470622	207190	819.14	+	-	BND	LOW	207190_1	N	N[5:172470613[	207190_2	N	]5:172470333]N	SVTYPE=BND;POS=172470333;STRANDS=+-:11;IMPRECISE;CIPOS=-10,196;CIEND=-123,10;CIPOS95=-3,26;CIEND95=-52,2;MATEID=207190_2;EVENT=207190;SU=11;PE=11;SR=0;ALG=PROD;AF=0.000297;NSAMP=5;MSQ=161.65;AN=16834;AC=5;NS=8438;AC_Hom=0;AC_Het=5;AC_Hemi=0;MAF=0.000296279;HWE=1;NFAM=5	SVTYPE=BND;POS=172470613;STRANDS=+-:11;IMPRECISE;CIPOS=-123,10;CIEND=-10,196;CIPOS95=-52,2;CIEND95=-3,26;MATEID=207190_1;EVENT=207190;SECONDARY;SU=11;PE=11;SR=0;ALG=PROD;AF=0.000297;NSAMP=5;MSQ=161.65;AN=16834;AC=5;NS=8438;AC_Hom=0;AC_Het=5;AC_Hemi=0;MAF=0.000296279;HWE=1;NFAM=5
5	172495990	172496005	5	172498823	172498836	207191	4771.55	+	-	BND	PASS	207191_1	N	N[5:172498826[	207191_2	N	]5:172495995]N	SVTYPE=BND;POS=172495995;STRANDS=+-:243;CIPOS=-5,10;CIEND=-2,11;CIPOS95=0,0;CIEND95=0,0;MATEID=207191_2;EVENT=207191;SU=243;PE=226;SR=17;ALG=PROD;AF=0.00101;NSAMP=17;MSQ=280.68;AN=16834;AC=17;NS=8438;AC_Hom=0;AC_Het=17;AC_Hemi=0;MAF=0.00100735;HWE=1;NFAM=15	SVTYPE=BND;POS=172498826;STRANDS=+-:243;CIPOS=-2,11;CIEND=-5,10;CIPOS95=0,0;CIEND95=0,0;MATEID=207191_1;EVENT=207191;SECONDARY;SU=243;PE=226;SR=17;ALG=PROD;AF=0.00101;NSAMP=17;MSQ=280.68;AN=16834;AC=17;NS=8438;AC_Hom=0;AC_Het=17;AC_Hemi=0;MAF=0.00100735;HWE=1;NFAM=15
5	172514459	172514475	5	172515909	172515928	207192	80.65	+	-	DEL	PASS	207192	N	<DEL>	.	.	.	SVTYPE=DEL;POS=172514465;SVLEN=-1454;END=172515919;STRANDS=+-:8;IMPRECISE;CIPOS=-6,10;CIEND=-10,9;CIPOS95=-1,1;CIEND95=-1,1;SU=8;PE=6;SR=2;ALG=PROD;AF=5.94e-05;NSAMP=1;MSQ=80.65;AN=16834;AC=1;NS=8438;AC_Hom=0;AC_Het=1;AC_Hemi=0;MAF=5.92557e-05;HWE=1;NFAM=1	.
5	172521478	172521525	5	172522412	172522457	207193	593.39	+	-	DEL	PASS	207193	N	<DEL>	.	.	.	SVTYPE=DEL;POS=172521502;SVLEN=-934;END=172522436;STRANDS=+-:25;CIPOS=-24,23;CIEND=-24,21;CIPOS95=0,0;CIEND95=0,0;SU=25;PE=14;SR=11;ALG=PROD;AF=0.0001188;NSAMP=2;MSQ=296.69;AN=16834;AC=2;NS=8438;AC_Hom=0;AC_Het=2;AC_Hemi=0;MAF=0.000118511;HWE=1;NFAM=2	.
5	172525259	172525277	5	172526188	172526208	207194	248.73	+	-	DEL	PASS	207194	N	<DEL>	.	.	.	SVTYPE=DEL;POS=172525267;SVLEN=-931;END=172526198;STRANDS=+-:11;IMPRECISE;CIPOS=-8,10;CIEND=-10,10;CIPOS95=-1,1;CIEND95=-1,0;SU=11;PE=9;SR=2;ALG=PROD;AF=5.94e-05;NSAMP=1;MSQ=248.73;AN=16834;AC=1;NS=8438;AC_Hom=0;AC_Het=1;AC_Hemi=0;MAF=5.92557e-05;HWE=1;NFAM=1	.
5	172526923	172527238	X	96731391	96731949	58273	92.42	-	-	BND	LOW	58273_1	N	[X:96731944[N	58273_2	N	[5:172527229[N	SVTYPE=BND;POS=172527229;STRANDS=--:4;IMPRECISE;CIPOS=-305,10;CIEND=-552,6;CIPOS95=-155,1;CIEND95=-193,0;MATEID=58273_2;EVENT=58273;SU=4;PE=4;SR=0;ALG=PROD;AF=0.0003564;NSAMP=6;MSQ=13.71;AN=16834;AC=6;NS=8438;AC_Hom=0;AC_Het=6;AC_Hemi=0;MAF=0.000355534;HWE=1;NFAM=6	SVTYPE=BND;POS=96731944;STRANDS=--:4;IMPRECISE;CIPOS=-552,6;CIEND=-305,10;CIPOS95=-193,0;CIEND95=-155,1;MATEID=58273_1;EVENT=58273;SECONDARY;SU=4;PE=4;SR=0;ALG=PROD;AF=0.0003564;NSAMP=6;MSQ=13.71;AN=16834;AC=6;NS=8438;AC_Hom=0;AC_Het=6;AC_Hemi=0;MAF=0.000355534;HWE=1;NFAM=6
5	172543750	172543757	5	172543867	172543874	280841	8770.74	-	+	BND	LOW	280841_1	N	]5:172543871]N	280841_2	N	N[5:172543755[	SVTYPE=BND;POS=172543755;STRANDS=-+:9;CIPOS=-4,3;CIEND=-4,3;CIPOS95=0,0;CIEND95=0,0;MATEID=280841_2;EVENT=280841;SU=9;PE=0;SR=9;ALG=PROD;AF=0.006416;NSAMP=103;MSQ=85.06;AN=16834;AC=108;NS=8438;AC_Hom=10;AC_Het=98;AC_Hemi=0;MAF=0.00639962;HWE=2.11616e-05;NFAM=67	SVTYPE=BND;POS=172543871;STRANDS=-+:9;CIPOS=-4,3;CIEND=-4,3;CIPOS95=0,0;CIEND95=0,0;MATEID=280841_1;EVENT=280841;SECONDARY;SU=9;PE=0;SR=9;ALG=PROD;AF=0.006416;NSAMP=103;MSQ=85.06;AN=16834;AC=108;NS=8438;AC_Hom=10;AC_Het=98;AC_Hemi=0;MAF=0.00639962;HWE=2.11616e-05;NFAM=67
5	172544523	172544771	7	116608031	116608300	57113	1572.26	+	-	BND	LOW	57113_1	N	N[7:116608279[	57113_2	N	]5:172544540]N	SVTYPE=BND;POS=172544540;STRANDS=+-:59;IMPRECISE;CIPOS=-17,231;CIEND=-247,22;CIPOS95=-17,17;CIEND95=-43,22;MATEID=57113_2;EVENT=57113;SU=59;PE=59;SR=0;ALG=PROD;AF=0.003742;NSAMP=63;MSQ=23.4;AN=16834;AC=63;NS=8438;AC_Hom=0;AC_Het=63;AC_Hemi=0;MAF=0.00373311;HWE=1;NFAM=61	SVTYPE=BND;POS=116608279;STRANDS=+-:59;IMPRECISE;CIPOS=-247,22;CIEND=-17,231;CIPOS95=-43,22;CIEND95=-17,17;MATEID=57113_1;EVENT=57113;SECONDARY;SU=59;PE=59;SR=0;ALG=PROD;AF=0.003742;NSAMP=63;MSQ=23.4;AN=16834;AC=63;NS=8438;AC_Hom=0;AC_Het=63;AC_Hemi=0;MAF=0.00373311;HWE=1;NFAM=61
5	172551907	172552018	5	172553317	172553504	280842	1113.72	-	+	DUP	PASS	280842	N	<DUP>	.	.	.	SVTYPE=DUP;POS=172552008;SVLEN=1342;END=172553350;STRANDS=-+:103;IMPRECISE;CIPOS=-101,10;CIEND=-33,154;CIPOS95=-6,6;CIEND95=-6,6;SU=103;PE=103;SR=0;ALG=PROD;AF=0.0007128;NSAMP=8;MSQ=139.14;AN=16834;AC=12;NS=8438;AC_Hom=8;AC_Het=4;AC_Hemi=0;MAF=0.000711069;HWE=6.41216e-13;NFAM=8	.
5	172557859	172557885	5	172558959	172559014	280843	2359.5	-	+	BND	LOW	280843_1	N	]5:172558967]N	280843_2	N	N[5:172557860[	SVTYPE=BND;POS=172557860;STRANDS=-+:264;IMPRECISE;CIPOS=0,26;CIEND=-8,47;CIPOS95=0,4;CIEND95=-1,1;MATEID=280843_2;EVENT=280843;SU=264;PE=260;SR=4;ALG=PROD;AF=0.002139;NSAMP=35;MSQ=66.99;AN=16834;AC=36;NS=8438;AC_Hom=2;AC_Het=35;AC_Hemi=0;MAF=0.00219246;HWE=0.038778;NFAM=34	SVTYPE=BND;POS=172558967;STRANDS=-+:264;IMPRECISE;CIPOS=-8,47;CIEND=0,26;CIPOS95=-1,1;CIEND95=0,4;MATEID=280843_1;EVENT=280843;SECONDARY;SU=264;PE=260;SR=4;ALG=PROD;AF=0.002139;NSAMP=35;MSQ=66.99;AN=16834;AC=36;NS=8438;AC_Hom=2;AC_Het=35;AC_Hemi=0;MAF=0.00219246;HWE=0.038778;NFAM=34
5	172558732	172558743	13	112080199	112080221	54358	14.1	+	-	BND	LOW	54358_1	N	N[13:112080206[	54358_2	N	]5:172558738]N	SVTYPE=BND;POS=172558738;STRANDS=-+:60,+-:1858;CIPOS=-6,5;CIEND=-6,16;CIPOS95=0,0;CIEND95=0,0;MATEID=54358_2;EVENT=54358;SU=1918;PE=0;SR=1918;ALG=PROD;AF=5.94e-05;NSAMP=1;MSQ=4.64;AN=16834;AC=1;NS=8438;AC_Hom=0;AC_Het=1;AC_Hemi=0;MAF=5.92557e-05;HWE=1;NFAM=1	SVTYPE=BND;POS=112080206;STRANDS=-+:60,+-:1858;CIPOS=-6,16;CIEND=-6,5;CIPOS95=0,0;CIEND95=0,0;MATEID=54358_1;EVENT=54358;SECONDARY;SU=1918;PE=0;SR=1918;ALG=PROD;AF=5.94e-05;NSAMP=1;MSQ=4.64;AN=16834;AC=1;NS=8438;AC_Hom=0;AC_Het=1;AC_Hemi=0;MAF=5.92557e-05;HWE=1;NFAM=1
5	172559134	172559540	11	106658090	106658327	53580	23486.9	-	-	BND	LOW	53580_1	N	[11:106658314[N	53580_2	N	[5:172559528[N	SVTYPE=BND;POS=172559528;STRANDS=--:34;IMPRECISE;CIPOS=-393,13;CIEND=-223,14;CIPOS95=-90,13;CIEND95=-30,14;MATEID=53580_2;EVENT=53580;SU=34;PE=34;SR=0;ALG=PROD;AF=0.03857;NSAMP=622;MSQ=35.62;AN=16436;AC=634;NS=8237;AC_Hom=24;AC_Het=612;AC_Hemi=0;MAF=0.0386063;HWE=1;NFAM=568	SVTYPE=BND;POS=106658314;STRANDS=--:34;IMPRECISE;CIPOS=-223,14;CIEND=-393,13;CIPOS95=-30,14;CIEND95=-90,13;MATEID=53580_1;EVENT=53580;SECONDARY;SU=34;PE=34;SR=0;ALG=PROD;AF=0.03857;NSAMP=622;MSQ=35.62;AN=16436;AC=634;NS=8237;AC_Hom=24;AC_Het=612;AC_Hemi=0;MAF=0.0386063;HWE=1;NFAM=568
5	172559403	172559423	17	74921326	74921346	55373	147547.0	-	+	BND	LOW	55373_1	N	]17:74921336]N	55373_2	N	N[5:172559414[	SVTYPE=BND;POS=172559414;STRANDS=-+:4;IMPRECISE;CIPOS=-10,10;CIEND=-10,10;CIPOS95=-1,0;CIEND95=-1,1;MATEID=55373_2;EVENT=55373;SU=4;PE=2;SR=2;ALG=PROD;AF=0.2845;NSAMP=4436;MSQ=33.03;AN=16758;AC=4768;NS=8400;AC_Hom=664;AC_Het=4116;AC_Hemi=0;MAF=0.284524;HWE=0;NFAM=3836	SVTYPE=BND;POS=74921336;STRANDS=-+:4;IMPRECISE;CIPOS=-10,10;CIEND=-10,10;CIPOS95=-1,1;CIEND95=-1,0;MATEID=55373_1;EVENT=55373;SECONDARY;SU=4;PE=2;SR=2;ALG=PROD;AF=0.2845;NSAMP=4436;MSQ=33.03;AN=16758;AC=4768;NS=8400;AC_Hom=664;AC_Het=4116;AC_Hemi=0;MAF=0.284524;HWE=0;NFAM=3836
5	172559426	172559483	11	106994602	106994659	53581	570.03	-	-	BND	LOW	53581_1	N	[11:106994632[N	53581_2	N	[5:172559456[N	SVTYPE=BND;POS=172559456;STRANDS=--:8;CIPOS=-29,28;CIEND=-29,28;CIPOS95=0,0;CIEND95=0,0;MATEID=53581_2;EVENT=53581;SU=8;PE=1;SR=7;ALG=PROD;AF=0.0007796;NSAMP=10;MSQ=21.34;AN=16676;AC=13;NS=8358;AC_Hom=6;AC_Het=7;AC_Hemi=0;MAF=0.000777698;HWE=5.50853e-09;NFAM=10	SVTYPE=BND;POS=106994632;STRANDS=--:8;CIPOS=-29,28;CIEND=-29,28;CIPOS95=0,0;CIEND95=0,0;MATEID=53581_1;EVENT=53581;SECONDARY;SU=8;PE=1;SR=7;ALG=PROD;AF=0.0007796;NSAMP=10;MSQ=21.34;AN=16676;AC=13;NS=8358;AC_Hom=6;AC_Het=7;AC_Hemi=0;MAF=0.000777698;HWE=5.50853e-09;NFAM=10
5	172574198	172574492	5	172582217	172582443	207195	212.59	+	-	DEL	PASS	207195	N	<DEL>	.	.	.	SVTYPE=DEL;POS=172574208;SVLEN=-8225;END=172582433;STRANDS=+-:9;IMPRECISE;CIPOS=-10,284;CIEND=-216,10;CIPOS95=-1,76;CIEND95=-54,2;SU=9;PE=9;SR=0;ALG=PROD;AF=5.94e-05;NSAMP=1;MSQ=212.59;AN=16834;AC=1;NS=8438;AC_Hom=0;AC_Het=1;AC_Hemi=0;MAF=5.92557e-05;HWE=1;NFAM=1	.
5	172578049	172578403	5	172579396	172579524	207196	293.63	+	-	DEL	PASS	207196	N	<DEL>	.	.	.	SVTYPE=DEL;POS=172578059;SVLEN=-1455;END=172579514;STRANDS=+-:14;IMPRECISE;CIPOS=-10,344;CIEND=-118,10;CIPOS95=-2,52;CIEND95=-51,2;SU=14;PE=14;SR=0;ALG=PROD;AF=5.94e-05;NSAMP=1;MSQ=293.63;AN=16834;AC=1;NS=8438;AC_Hom=0;AC_Het=1;AC_Hemi=0;MAF=5.92557e-05;HWE=1;NFAM=1	.
5	172599541	172599558	5	172599838	172599855	207197	177.12	+	-	MEI	PASS	207197	N	<DEL:ME:SINE|Alu|AluSc8>	.	.	.	SVTYPE=MEI;POS=172599550;SVLEN=-297;END=172599847;STRANDS=+-:4;CIPOS=-9,8;CIEND=-9,8;CIPOS95=0,0;CIEND95=0,0;SU=4;PE=0;SR=4;ALG=PROD;AF=0.0004752;NSAMP=8;MSQ=19.21;AN=16834;AC=8;NS=8438;AC_Hom=0;AC_Het=8;AC_Hemi=0;MAF=0.000474046;HWE=1;NFAM=8	.
5	172601811	172602173	5	172613239	172613506	207199	9932.12	+	-	DEL	PASS	207199	N	<DEL>	.	.	.	SVTYPE=DEL;POS=172601847;SVLEN=-11609;END=172613456;STRANDS=+-:592;IMPRECISE;CIPOS=-36,326;CIEND=-217,50;CIPOS95=-15,15;CIEND95=-41,41;SU=592;PE=592;SR=0;ALG=PROD;AF=0.004574;NSAMP=77;MSQ=128.98;AN=16834;AC=77;NS=8438;AC_Hom=0;AC_Het=77;AC_Hemi=0;MAF=0.00456269;HWE=1;NFAM=74	.
5	172601830	172601850	7	149103475	149103495	57191	14.92	-	-	BND	LOW	57191_1	N	[7:149103486[N	57191_2	N	[5:172601841[N	SVTYPE=BND;POS=172601841;STRANDS=--:5;CIPOS=-10,10;CIEND=-10,10;CIPOS95=0,0;CIEND95=0,0;MATEID=57191_2;EVENT=57191;SU=5;PE=0;SR=5;ALG=PROD;AF=5.94e-05;NSAMP=1;MSQ=14.92;AN=16834;AC=1;NS=8438;AC_Hom=0;AC_Het=1;AC_Hemi=0;MAF=5.92557e-05;HWE=1;NFAM=1	SVTYPE=BND;POS=149103486;STRANDS=--:5;CIPOS=-10,10;CIEND=-10,10;CIPOS95=0,0;CIEND95=0,0;MATEID=57191_1;EVENT=57191;SECONDARY;SU=5;PE=0;SR=5;ALG=PROD;AF=5.94e-05;NSAMP=1;MSQ=14.92;AN=16834;AC=1;NS=8438;AC_Hom=0;AC_Het=1;AC_Hemi=0;MAF=5.92557e-05;HWE=1;NFAM=1
5	172602192	172602211	5	172606391	172606411	207198	740.36	+	-	DEL	PASS	207198	N	<DEL>	.	.	.	SVTYPE=DEL;POS=172602201;SVLEN=-4200;END=172606401;STRANDS=+-:30;CIPOS=-9,10;CIEND=-10,10;CIPOS95=0,0;CIEND95=0,0;SU=30;PE=16;SR=14;ALG=PROD;AF=5.94e-05;NSAMP=1;MSQ=740.36;AN=16834;AC=1;NS=8438;AC_Hom=0;AC_Het=1;AC_Hemi=0;MAF=5.92557e-05;HWE=1;NFAM=1	.
5	172625768	172625777	5	172625909	172625918	207200	94704.0	+	-	BND	LOW	207200_1	N	N[5:172625915[	207200_2	N	]5:172625773]N	SVTYPE=BND;POS=172625773;STRANDS=+-:146;CIPOS=-5,4;CIEND=-5,4;CIPOS95=0,0;CIEND95=0,0;MATEID=207200_2;EVENT=207200;SU=146;PE=0;SR=146;ALG=PROD;AF=0.1693;NSAMP=2624;MSQ=35.49;AN=16672;AC=2823;NS=8356;AC_Hom=400;AC_Het=2432;AC_Hemi=0;MAF=0.169459;HWE=0.00185785;NFAM=2372	SVTYPE=BND;POS=172625915;STRANDS=+-:146;CIPOS=-5,4;CIEND=-5,4;CIPOS95=0,0;CIEND95=0,0;MATEID=207200_1;EVENT=207200;SECONDARY;SU=146;PE=0;SR=146;ALG=PROD;AF=0.1693;NSAMP=2624;MSQ=35.49;AN=16672;AC=2823;NS=8356;AC_Hom=400;AC_Het=2432;AC_Hemi=0;MAF=0.169459;HWE=0.00185785;NFAM=2372
5	172626274	172626274	5	172630415	172630426	207201	176.78	+	-	DEL	PASS	207201	N	<DEL>	.	.	.	SVTYPE=DEL;POS=172626274;SVLEN=-4149;END=172630423;STRANDS=+-:9;IMPRECISE;CIPOS=0,0;CIEND=-8,3;CIPOS95=0,0;CIEND95=-3,1;SU=9;PE=6;SR=3;ALG=PROD;AF=5.94e-05;NSAMP=1;MSQ=176.78;AN=16834;AC=1;NS=8438;AC_Hom=0;AC_Het=1;AC_Hemi=0;MAF=5.92557e-05;HWE=1;NFAM=1	.
5	172643454	172643876	5	172643477	172643939	207202	140.59	+	-	DEL	PASS	207202	N	<DEL>	.	.	.	SVTYPE=DEL;POS=172643464;SVLEN=-465;END=172643929;STRANDS=+-:5;IMPRECISE;CIPOS=-10,412;CIEND=-452,10;CIPOS95=-2,108;CIEND95=-140,0;SU=5;PE=5;SR=0;ALG=PROD;AF=5.94e-05;NSAMP=1;MSQ=140.58;AN=16834;AC=1;NS=8438;AC_Hom=0;AC_Het=1;AC_Hemi=0;MAF=5.92557e-05;HWE=1;NFAM=1	.
5	172645271	172645325	8	102104992	102105049	57536	242.28	-	+	BND	LOW	57536_1	N	]8:102105021]N	57536_2	N	N[5:172645298[	SVTYPE=BND;POS=172645298;STRANDS=-+:13;CIPOS=-26,28;CIEND=-29,28;CIPOS95=0,0;CIEND95=0,0;MATEID=57536_2;EVENT=57536;SU=13;PE=0;SR=13;ALG=PROD;AF=0.0007128;NSAMP=12;MSQ=16.98;AN=16834;AC=12;NS=8438;AC_Hom=0;AC_Het=12;AC_Hemi=0;MAF=0.000711069;HWE=1;NFAM=12	SVTYPE=BND;POS=102105021;STRANDS=-+:13;CIPOS=-29,28;CIEND=-26,28;CIPOS95=0,0;CIEND95=0,0;MATEID=57536_1;EVENT=57536;SECONDARY;SU=13;PE=0;SR=13;ALG=PROD;AF=0.0007128;NSAMP=12;MSQ=16.98;AN=16834;AC=12;NS=8438;AC_Hom=0;AC_Het=12;AC_Hemi=0;MAF=0.000711069;HWE=1;NFAM=12
5	172653806	172653817	5	172654072	172654083	207203	133.7	+	-	BND	LOW	207203_1	N	N[5:172654079[	207203_2	N	]5:172653812]N	SVTYPE=BND;POS=172653812;STRANDS=+-:6;CIPOS=-6,5;CIEND=-6,5;CIPOS95=0,0;CIEND95=0,0;MATEID=207203_2;EVENT=207203;SU=6;PE=0;SR=6;ALG=PROD;AF=0.0002376;NSAMP=4;MSQ=30.28;AN=16834;AC=4;NS=8438;AC_Hom=0;AC_Het=4;AC_Hemi=0;MAF=0.000237023;HWE=1;NFAM=4	SVTYPE=BND;POS=172654079;STRANDS=+-:6;CIPOS=-6,5;CIEND=-6,5;CIPOS95=0,0;CIEND95=0,0;MATEID=207203_1;EVENT=207203;SECONDARY;SU=6;PE=0;SR=6;ALG=PROD;AF=0.0002376;NSAMP=4;MSQ=30.28;AN=16834;AC=4;NS=8438;AC_Hom=0;AC_Het=4;AC_Hemi=0;MAF=0.000237023;HWE=1;NFAM=4
5	172685090	172685110	5	172687120	172687140	207204	95.74	+	-	DEL	PASS	207204	N	<DEL>	.	.	.	SVTYPE=DEL;POS=172685100;SVLEN=-2030;END=172687130;STRANDS=+-:6;IMPRECISE;CIPOS=-10,10;CIEND=-10,10;CIPOS95=-1,1;CIEND95=-1,0;SU=6;PE=4;SR=2;ALG=PROD;AF=5.94e-05;NSAMP=1;MSQ=95.74;AN=16834;AC=1;NS=8438;AC_Hom=0;AC_Het=1;AC_Hemi=0;MAF=5.92557e-05;HWE=1;NFAM=1	.
5	172687878	172688024	5	172688168	172688308	207205	54849.1	+	-	DEL	PASS	207205	N	<DEL>	.	.	.	SVTYPE=DEL;POS=172687889;SVLEN=-408;END=172688297;STRANDS=+-:1047;IMPRECISE;CIPOS=-11,135;CIEND=-129,11;CIPOS95=-2,2;CIEND95=-2,2;SU=1047;PE=1047;SR=0;ALG=PROD;AF=0.0616;NSAMP=1037;MSQ=52.43;AN=16834;AC=1037;NS=8438;AC_Hom=0;AC_Het=1039;AC_Hemi=0;MAF=0.0615667;HWE=3.07509e-15;NFAM=995	.
5	172689943	172690000	5	172690272	172690329	207206	71.71	+	-	BND	LOW	207206_1	N	N[5:172690302[	207206_2	N	]5:172689972]N	SVTYPE=BND;POS=172689972;STRANDS=+-:18;CIPOS=-29,28;CIEND=-29,28;CIPOS95=0,0;CIEND95=0,0;MATEID=207206_2;EVENT=207206;SU=18;PE=0;SR=18;ALG=PROD;AF=0.0002376;NSAMP=4;MSQ=16.53;AN=16834;AC=4;NS=8438;AC_Hom=0;AC_Het=4;AC_Hemi=0;MAF=0.000237023;HWE=1;NFAM=4	SVTYPE=BND;POS=172690302;STRANDS=+-:18;CIPOS=-29,28;CIEND=-29,28;CIPOS95=0,0;CIEND95=0,0;MATEID=207206_1;EVENT=207206;SECONDARY;SU=18;PE=0;SR=18;ALG=PROD;AF=0.0002376;NSAMP=4;MSQ=16.53;AN=16834;AC=4;NS=8438;AC_Hom=0;AC_Het=4;AC_Hemi=0;MAF=0.000237023;HWE=1;NFAM=4
5	172690319	172690337	5	172690933	172690953	207207	560.45	+	-	DEL	PASS	207207	N	<DEL>	.	.	.	SVTYPE=DEL;POS=172690327;SVLEN=-616;END=172690943;STRANDS=+-:22;CIPOS=-8,10;CIEND=-10,10;CIPOS95=0,0;CIEND95=0,0;SU=22;PE=15;SR=7;ALG=PROD;AF=5.94e-05;NSAMP=1;MSQ=560.45;AN=16834;AC=1;NS=8438;AC_Hom=0;AC_Het=1;AC_Hemi=0;MAF=5.92557e-05;HWE=1;NFAM=1	.
5	172700247	172700247	5	172700557	172700557	207208	2.70757e+06	+	-	MEI	PASS	207208	N	<DEL:ME:SINE|Alu|AluYg6>	.	.	.	SVTYPE=MEI;POS=172700247;SVLEN=-310;END=172700557;STRANDS=+-:66586;CIPOS=0,0;CIEND=0,0;CIPOS95=0,0;CIEND95=0,0;SU=66586;PE=16306;SR=50280;ALG=PROD;AF=0.3371;NSAMP=4567;MSQ=591.04;AN=16834;AC=5674;NS=8438;AC_Hom=2222;AC_Het=3464;AC_Hemi=0;MAF=0.336928;HWE=1.21997e-13;NFAM=4227	.
5	172710449	172710506	6	123226964	123227021	56603	661.76	-	-	BND	LOW	56603_1	N	[6:123226994[N	56603_2	N	[5:172710479[N	SVTYPE=BND;POS=172710479;STRANDS=--:8;CIPOS=-29,28;CIEND=-29,28;CIPOS95=0,0;CIEND95=0,0;MATEID=56603_2;EVENT=56603;SU=8;PE=0;SR=8;ALG=PROD;AF=0.001782;NSAMP=30;MSQ=19.56;AN=16834;AC=30;NS=8438;AC_Hom=0;AC_Het=31;AC_Hemi=0;MAF=0.00183693;HWE=1;NFAM=30	SVTYPE=BND;POS=123226994;STRANDS=--:8;CIPOS=-29,28;CIEND=-29,28;CIPOS95=0,0;CIEND95=0,0;MATEID=56603_1;EVENT=56603;SECONDARY;SU=8;PE=0;SR=8;ALG=PROD;AF=0.001782;NSAMP=30;MSQ=19.56;AN=16834;AC=30;NS=8438;AC_Hom=0;AC_Het=31;AC_Hemi=0;MAF=0.00183693;HWE=1;NFAM=30
5	172711656	172711912	5	172711824	172711969	207209	4324.57	+	-	BND	LOW	207209_1	N	N[5:172711960[	207209_2	N	]5:172711666]N	SVTYPE=BND;POS=172711666;STRANDS=+-:8;IMPRECISE;CIPOS=-10,246;CIEND=-135,10;CIPOS95=-3,45;CIEND95=-57,2;MATEID=207209_2;EVENT=207209;SU=8;PE=8;SR=0;ALG=PROD;AF=0.00202;NSAMP=34;MSQ=126.52;AN=16834;AC=34;NS=8438;AC_Hom=0;AC_Het=34;AC_Hemi=0;MAF=0.0020147;HWE=1;NFAM=32	SVTYPE=BND;POS=172711960;STRANDS=+-:8;IMPRECISE;CIPOS=-135,10;CIEND=-10,246;CIPOS95=-57,2;CIEND95=-3,45;MATEID=207209_1;EVENT=207209;SECONDARY;SU=8;PE=8;SR=0;ALG=PROD;AF=0.00202;NSAMP=34;MSQ=126.52;AN=16834;AC=34;NS=8438;AC_Hom=0;AC_Het=34;AC_Hemi=0;MAF=0.0020147;HWE=1;NFAM=32
5	172728217	172728273	9	93894883	93894928	57868	13565.9	-	-	BND	LOW	57868_1	N	[9:93894917[N	57868_2	N	[5:172728245[N	SVTYPE=BND;POS=172728245;STRANDS=--:16;IMPRECISE;CIPOS=-27,29;CIEND=-33,12;CIPOS95=-1,1;CIEND95=-2,2;MATEID=57868_2;EVENT=57868;SU=16;PE=9;SR=7;ALG=PROD;AF=0.03746;NSAMP=623;MSQ=20.02;AN=16686;AC=625;NS=8364;AC_Hom=4;AC_Het=621;AC_Hemi=0;MAF=0.0373625;HWE=0.00111476;NFAM=551	SVTYPE=BND;POS=93894917;STRANDS=--:16;IMPRECISE;CIPOS=-33,12;CIEND=-27,29;CIPOS95=-2,2;CIEND95=-1,1;MATEID=57868_1;EVENT=57868;SECONDARY;SU=16;PE=9;SR=7;ALG=PROD;AF=0.03746;NSAMP=623;MSQ=20.02;AN=16686;AC=625;NS=8364;AC_Hom=4;AC_Het=621;AC_Hemi=0;MAF=0.0373625;HWE=0.00111476;NFAM=551
5	172728257	172728275	7	67927817	67927836	56977	145708.0	-	+	BND	LOW	56977_1	N	]7:67927827]N	56977_2	N	N[5:172728266[	SVTYPE=BND;POS=172728266;STRANDS=-+:4;IMPRECISE;CIPOS=-8,10;CIEND=-10,9;CIPOS95=-1,1;CIEND95=-1,1;MATEID=56977_2;EVENT=56977;SU=4;PE=1;SR=3;ALG=PROD;AF=0.2593;NSAMP=4236;MSQ=34.04;AN=16828;AC=4363;NS=8435;AC_Hom=254;AC_Het=4120;AC_Hemi=0;MAF=0.259277;HWE=0;NFAM=3752	SVTYPE=BND;POS=67927827;STRANDS=-+:4;IMPRECISE;CIPOS=-10,9;CIEND=-8,10;CIPOS95=-1,1;CIEND95=-1,1;MATEID=56977_1;EVENT=56977;SECONDARY;SU=4;PE=1;SR=3;ALG=PROD;AF=0.2593;NSAMP=4236;MSQ=34.04;AN=16828;AC=4363;NS=8435;AC_Hom=254;AC_Het=4120;AC_Hemi=0;MAF=0.259277;HWE=0;NFAM=3752
5	172734096	172734153	8	104327607	104327664	57541	373.64	-	-	BND	LOW	57541_1	N	[8:104327637[N	57541_2	N	[5:172734126[N	SVTYPE=BND;POS=172734126;STRANDS=--:14;CIPOS=-29,28;CIEND=-29,28;CIPOS95=0,0;CIEND95=0,0;MATEID=57541_2;EVENT=57541;SU=14;PE=0;SR=14;ALG=PROD;AF=0.001426;NSAMP=24;MSQ=13.81;AN=16834;AC=24;NS=8438;AC_Hom=0;AC_Het=24;AC_Hemi=0;MAF=0.00142214;HWE=1;NFAM=24	SVTYPE=BND;POS=104327637;STRANDS=--:14;CIPOS=-29,28;CIEND=-29,28;CIPOS95=0,0;CIEND95=0,0;MATEID=57541_1;EVENT=57541;SECONDARY;SU=14;PE=0;SR=14;ALG=PROD;AF=0.001426;NSAMP=24;MSQ=13.81;AN=16834;AC=24;NS=8438;AC_Hom=0;AC_Het=24;AC_Hemi=0;MAF=0.00142214;HWE=1;NFAM=24
5	172740851	172740857	5	172741126	172741146	207210	630.95	+	-	BND	PASS	207210_1	N	N[5:172741137[	207210_2	N	]5:172740855]N	SVTYPE=BND;POS=172740855;STRANDS=+-:12;CIPOS=-4,2;CIEND=-10,10;CIPOS95=0,0;CIEND95=0,0;MATEID=207210_2;EVENT=207210;SU=12;PE=2;SR=10;ALG=PROD;AF=0.0001188;NSAMP=2;MSQ=315.45;AN=16834;AC=2;NS=8438;AC_Hom=0;AC_Het=2;AC_Hemi=0;MAF=0.000118511;HWE=1;NFAM=2	SVTYPE=BND;POS=172741137;STRANDS=+-:12;CIPOS=-10,10;CIEND=-4,2;CIPOS95=0,0;CIEND95=0,0;MATEID=207210_1;EVENT=207210;SECONDARY;SU=12;PE=2;SR=10;ALG=PROD;AF=0.0001188;NSAMP=2;MSQ=315.45;AN=16834;AC=2;NS=8438;AC_Hom=0;AC_Het=2;AC_Hemi=0;MAF=0.000118511;HWE=1;NFAM=2
5	172826683	172826689	5	172826996	172827001	207212	3051.82	+	-	DEL	PASS	207212	N	<DEL>	.	.	.	SVTYPE=DEL;POS=172826687;SVLEN=-312;END=172826999;STRANDS=+-:78;CIPOS=-4,2;CIEND=-3,2;CIPOS95=0,0;CIEND95=0,0;SU=78;PE=18;SR=60;ALG=PROD;AF=0.000297;NSAMP=5;MSQ=610.26;AN=16834;AC=5;NS=8438;AC_Hom=0;AC_Het=5;AC_Hemi=0;MAF=0.000296279;HWE=1;NFAM=1	.
5	172887794	172887811	5	172888282	172888284	207213	1204.75	+	-	DEL	PASS	207213	N	<DEL>	.	.	.	SVTYPE=DEL;POS=172887801;SVLEN=-483;END=172888284;STRANDS=+-:50;CIPOS=-7,10;CIEND=-2,0;CIPOS95=0,0;CIEND95=0,0;SU=50;PE=33;SR=17;ALG=PROD;AF=5.94e-05;NSAMP=1;MSQ=1204.75;AN=16834;AC=1;NS=8438;AC_Hom=0;AC_Het=1;AC_Hemi=0;MAF=5.92557e-05;HWE=1;NFAM=1	.
5	172889728	172889728	5	172890046	172890046	207214	6.2061e+06	+	-	MEI	PASS	207214	N	<DEL:ME:SINE|Alu|AluYa5>	.	.	.	SVTYPE=MEI;POS=172889728;SVLEN=-318;END=172890046;STRANDS=+-:135221;CIPOS=0,0;CIEND=0,0;CIPOS95=0,0;CIEND95=0,0;SU=135221;PE=37775;SR=97446;ALG=PROD;AF=0.6525;NSAMP=7360;MSQ=840.95;AN=16834;AC=10984;NS=8438;AC_Hom=7270;AC_Het=3743;AC_Hemi=0;MAF=0.347416;HWE=0.0463043;NFAM=6453	.
5	172898103	172898120	21	22839724	22839741	56040	1627.28	-	-	BND	LOW	56040_1	N	[21:22839734[N	56040_2	N	[5:172898113[N	SVTYPE=BND;POS=172898113;STRANDS=--:21;CIPOS=-9,8;CIEND=-9,8;CIPOS95=0,0;CIEND95=0,0;MATEID=56040_2;EVENT=56040;SU=21;PE=0;SR=21;ALG=PROD;AF=0.004515;NSAMP=76;MSQ=20.52;AN=16834;AC=76;NS=8438;AC_Hom=0;AC_Het=76;AC_Hemi=0;MAF=0.00450344;HWE=1;NFAM=76	SVTYPE=BND;POS=22839734;STRANDS=--:21;CIPOS=-9,8;CIEND=-9,8;CIPOS95=0,0;CIEND95=0,0;MATEID=56040_1;EVENT=56040;SECONDARY;SU=21;PE=0;SR=21;ALG=PROD;AF=0.004515;NSAMP=76;MSQ=20.52;AN=16834;AC=76;NS=8438;AC_Hom=0;AC_Het=76;AC_Hemi=0;MAF=0.00450344;HWE=1;NFAM=76
5	172933812	172933863	5	172933893	172933944	207216	329.71	+	-	BND	LOW	207216_1	N	N[5:172933920[	207216_2	N	]5:172933838]N	SVTYPE=BND;POS=172933838;STRANDS=+-:11;CIPOS=-26,25;CIEND=-26,25;CIPOS95=0,0;CIEND95=0,0;MATEID=207216_2;EVENT=207216;SU=11;PE=0;SR=11;ALG=PROD;AF=0.0001188;NSAMP=2;MSQ=164.85;AN=16834;AC=2;NS=8438;AC_Hom=0;AC_Het=2;AC_Hemi=0;MAF=0.000118511;HWE=1;NFAM=2	SVTYPE=BND;POS=172933920;STRANDS=+-:11;CIPOS=-26,25;CIEND=-26,25;CIPOS95=0,0;CIEND95=0,0;MATEID=207216_1;EVENT=207216;SECONDARY;SU=11;PE=0;SR=11;ALG=PROD;AF=0.0001188;NSAMP=2;MSQ=164.85;AN=16834;AC=2;NS=8438;AC_Hom=0;AC_Het=2;AC_Hemi=0;MAF=0.000118511;HWE=1;NFAM=2
5	172943971	172944383	8	19524566	19525106	57292	722.44	+	+	BND	LOW	57292_1	N	N]8:19524616]	57292_2	N	N]5:172944021]	SVTYPE=BND;POS=172944021;STRANDS=++:22;IMPRECISE;CIPOS=-50,362;CIEND=-50,490;CIPOS95=-33,33;CIEND95=-50,102;MATEID=57292_2;EVENT=57292;SU=22;PE=22;SR=0;ALG=PROD;AF=0.001247;NSAMP=21;MSQ=33.86;AN=16834;AC=21;NS=8438;AC_Hom=0;AC_Het=21;AC_Hemi=0;MAF=0.00124437;HWE=1;NFAM=19	SVTYPE=BND;POS=19524616;STRANDS=++:22;IMPRECISE;CIPOS=-50,490;CIEND=-50,362;CIPOS95=-50,102;CIEND95=-33,33;MATEID=57292_1;EVENT=57292;SECONDARY;SU=22;PE=22;SR=0;ALG=PROD;AF=0.001247;NSAMP=21;MSQ=33.86;AN=16834;AC=21;NS=8438;AC_Hom=0;AC_Het=21;AC_Hemi=0;MAF=0.00124437;HWE=1;NFAM=19
5	172943972	172944476	X	33936530	33937166	58113	21.38	+	-	BND	LOW	58113_1	N	N[X:33937117[	58113_2	N	]5:172944022]N	SVTYPE=BND;POS=172944022;STRANDS=+-:4;IMPRECISE;CIPOS=-50,454;CIEND=-586,50;CIPOS95=-50,122;CIEND95=-180,50;MATEID=58113_2;EVENT=58113;SU=4;PE=4;SR=0;ALG=PROD;AF=5.94e-05;NSAMP=1;MSQ=20.89;AN=16834;AC=1;NS=8438;AC_Hom=0;AC_Het=1;AC_Hemi=0;MAF=5.92557e-05;HWE=1;NFAM=1	SVTYPE=BND;POS=33937117;STRANDS=+-:4;IMPRECISE;CIPOS=-586,50;CIEND=-50,454;CIPOS95=-180,50;CIEND95=-50,122;MATEID=58113_1;EVENT=58113;SECONDARY;SU=4;PE=4;SR=0;ALG=PROD;AF=5.94e-05;NSAMP=1;MSQ=20.89;AN=16834;AC=1;NS=8438;AC_Hom=0;AC_Het=1;AC_Hemi=0;MAF=5.92557e-05;HWE=1;NFAM=1
5	172943980	172944009	10	109745014	109745074	53174	14387.8	-	-	BND	LOW	53174_1	N	[10:109745055[N	53174_2	N	[5:172944001[N	SVTYPE=BND;POS=172944001;STRANDS=--:67;CIPOS=-20,9;CIEND=-40,20;CIPOS95=0,0;CIEND95=0,0;MATEID=53174_2;EVENT=53174;SU=67;PE=66;SR=1;ALG=PROD;AF=0.02834;NSAMP=477;MSQ=29.18;AN=16834;AC=477;NS=8438;AC_Hom=0;AC_Het=478;AC_Hemi=0;MAF=0.0283242;HWE=0.00214539;NFAM=459	SVTYPE=BND;POS=109745055;STRANDS=--:67;CIPOS=-40,20;CIEND=-20,9;CIPOS95=0,0;CIEND95=0,0;MATEID=53174_1;EVENT=53174;SECONDARY;SU=67;PE=66;SR=1;ALG=PROD;AF=0.02834;NSAMP=477;MSQ=29.18;AN=16834;AC=477;NS=8438;AC_Hom=0;AC_Het=478;AC_Hemi=0;MAF=0.0283242;HWE=0.00214539;NFAM=459
5	172973014	172973014	5	172974750	172974750	207217	1.38746e+06	+	-	DEL	PASS	207217	N	<DEL>	.	.	.	SVTYPE=DEL;POS=172973014;SVLEN=-1736;END=172974750;STRANDS=+-:59349;CIPOS=0,0;CIEND=0,0;CIPOS95=0,0;CIEND95=0,0;SU=59349;PE=33993;SR=25356;ALG=PROD;AF=0.1859;NSAMP=2821;MSQ=490.15;AN=16834;AC=3130;NS=8438;AC_Hom=624;AC_Het=2515;AC_Hemi=0;MAF=0.186004;HWE=0.150413;NFAM=2537	.
5	172998742	172998745	5	173003120	173003140	207218	602.6	+	-	DEL	PASS	207218	N	<DEL>	.	.	.	SVTYPE=DEL;POS=172998744;SVLEN=-4386;END=173003130;STRANDS=+-:26;CIPOS=-2,1;CIEND=-10,10;CIPOS95=0,0;CIEND95=0,0;SU=26;PE=12;SR=14;ALG=PROD;AF=5.94e-05;NSAMP=1;MSQ=602.6;AN=16834;AC=1;NS=8438;AC_Hom=0;AC_Het=1;AC_Hemi=0;MAF=5.92557e-05;HWE=1;NFAM=1	.
5	173012282	173012619	5	173012462	173012704	207219	355832.0	+	-	DEL	PASS	207219	N	<DEL>	.	.	.	SVTYPE=DEL;POS=173012313;SVLEN=-341;END=173012654;STRANDS=+-:3146;CIPOS=-31,306;CIEND=-192,50;CIPOS95=0,0;CIEND95=0,0;SU=3146;PE=2588;SR=558;ALG=SUM;AF=0.06404;NSAMP=1008;MSQ=351.93;RETAINED;AN=16834;AC=1078;NS=8438;AC_Hom=142;AC_Het=939;AC_Hemi=0;MAF=0.0640555;HWE=3.00725e-09;NFAM=978	.
5	173034255	173034582	8	86103266	86103614	57479	248.47	-	-	BND	LOW	57479_1	N	[8:86103565[N	57479_2	N	[5:173034540[N	SVTYPE=BND;POS=173034540;STRANDS=--:15;IMPRECISE;CIPOS=-284,43;CIEND=-298,50;CIPOS95=-66,43;CIEND95=-45,45;MATEID=57479_2;EVENT=57479;SU=15;PE=15;SR=0;ALG=PROD;AF=5.94e-05;NSAMP=1;MSQ=248.47;AN=16834;AC=1;NS=8438;AC_Hom=0;AC_Het=1;AC_Hemi=0;MAF=5.92557e-05;HWE=1;NFAM=1	SVTYPE=BND;POS=86103565;STRANDS=--:15;IMPRECISE;CIPOS=-298,50;CIEND=-284,43;CIPOS95=-45,45;CIEND95=-66,43;MATEID=57479_1;EVENT=57479;SECONDARY;SU=15;PE=15;SR=0;ALG=PROD;AF=5.94e-05;NSAMP=1;MSQ=248.47;AN=16834;AC=1;NS=8438;AC_Hom=0;AC_Het=1;AC_Hemi=0;MAF=5.92557e-05;HWE=1;NFAM=1
5	173035265	173035730	18	54815120	54815634	55528	196.12	+	+	BND	LOW	55528_1	N	N]18:54815130]	55528_2	N	N]5:173035275]	SVTYPE=BND;POS=173035275;STRANDS=++:4;IMPRECISE;CIPOS=-10,455;CIEND=-10,504;CIPOS95=-1,147;CIEND95=0,182;MATEID=55528_2;EVENT=55528;SU=4;PE=4;SR=0;ALG=PROD;AF=0.0007128;NSAMP=12;MSQ=14.92;AN=16834;AC=12;NS=8438;AC_Hom=0;AC_Het=12;AC_Hemi=0;MAF=0.000711069;HWE=1;NFAM=12	SVTYPE=BND;POS=54815130;STRANDS=++:4;IMPRECISE;CIPOS=-10,504;CIEND=-10,455;CIPOS95=0,182;CIEND95=-1,147;MATEID=55528_1;EVENT=55528;SECONDARY;SU=4;PE=4;SR=0;ALG=PROD;AF=0.0007128;NSAMP=12;MSQ=14.92;AN=16834;AC=12;NS=8438;AC_Hom=0;AC_Het=12;AC_Hemi=0;MAF=0.000711069;HWE=1;NFAM=12
5	173035290	173035650	5	173039752	173040133	207223	19516.4	+	-	BND	LOW	207223_1	N	N[5:173040131[	207223_2	N	]5:173035298]N	SVTYPE=BND;POS=173035298;STRANDS=+-:254;IMPRECISE;CIPOS=-8,352;CIEND=-378,3;CIPOS95=-8,27;CIEND95=-48,3;MATEID=207223_2;EVENT=207223;SU=254;PE=254;SR=0;ALG=PROD;AF=0.02471;NSAMP=416;MSQ=46.26;AN=16834;AC=416;NS=8438;AC_Hom=0;AC_Het=417;AC_Hemi=0;MAF=0.0247096;HWE=0.0105285;NFAM=411	SVTYPE=BND;POS=173040131;STRANDS=+-:254;IMPRECISE;CIPOS=-378,3;CIEND=-8,352;CIPOS95=-48,3;CIEND95=-8,27;MATEID=207223_1;EVENT=207223;SECONDARY;SU=254;PE=254;SR=0;ALG=PROD;AF=0.02471;NSAMP=416;MSQ=46.26;AN=16834;AC=416;NS=8438;AC_Hom=0;AC_Het=417;AC_Hemi=0;MAF=0.0247096;HWE=0.0105285;NFAM=411
5	173035297	173035297	5	173036239	173036239	207222	387781.0	+	-	BND	LOW	207222_1	N	N[5:173036240[	207222_2	N	]5:173035297]N	SVTYPE=BND;POS=173035297;STRANDS=+-:25598;CIPOS=0,0;CIEND=0,0;CIPOS95=0,0;CIEND95=0,0;MATEID=207222_2;EVENT=207222;SU=25598;PE=18394;SR=7204;ALG=PROD;AF=0.1426;NSAMP=2401;MSQ=161.01;AN=16834;AC=2401;NS=8438;AC_Hom=0;AC_Het=2406;AC_Hemi=0;MAF=0.142569;HWE=0;NFAM=2236	SVTYPE=BND;POS=173036240;STRANDS=+-:25598;CIPOS=0,0;CIEND=0,0;CIPOS95=0,0;CIEND95=0,0;MATEID=207222_1;EVENT=207222;SECONDARY;SU=25598;PE=18394;SR=7204;ALG=PROD;AF=0.1426;NSAMP=2401;MSQ=161.01;AN=16834;AC=2401;NS=8438;AC_Hom=0;AC_Het=2406;AC_Hemi=0;MAF=0.142569;HWE=0;NFAM=2236
5	173035458	173035616	5	173035933	173036038	207221	247132.0	+	-	BND	LOW	207221_1	N	N[5:173035989[	207221_2	N	]5:173035508]N	SVTYPE=BND;POS=173035508;STRANDS=+-:31;IMPRECISE;CIPOS=-50,108;CIEND=-55,50;CIPOS95=-6,6;CIEND95=-6,6;MATEID=207221_2;EVENT=207221;SU=31;PE=31;SR=0;ALG=PROD;AF=0.149;NSAMP=2508;MSQ=98.15;AN=16834;AC=2508;NS=8438;AC_Hom=0;AC_Het=2513;AC_Hemi=0;MAF=0.14891;HWE=0;NFAM=2337	SVTYPE=BND;POS=173035989;STRANDS=+-:31;IMPRECISE;CIPOS=-55,50;CIEND=-50,108;CIPOS95=-6,6;CIEND95=-6,6;MATEID=207221_1;EVENT=207221;SECONDARY;SU=31;PE=31;SR=0;ALG=PROD;AF=0.149;NSAMP=2508;MSQ=98.15;AN=16834;AC=2508;NS=8438;AC_Hom=0;AC_Het=2513;AC_Hemi=0;MAF=0.14891;HWE=0;NFAM=2337
5	173036074	173036250	18	54814682	54814992	55527	120.93	-	-	BND	LOW	55527_1	N	[18:54814983[N	55527_2	N	[5:173036241[N	SVTYPE=BND;POS=173036241;STRANDS=--:5;IMPRECISE;CIPOS=-166,10;CIEND=-300,10;CIPOS95=-76,2;CIEND95=-118,1;MATEID=55527_2;EVENT=55527;SU=5;PE=5;SR=0;ALG=PROD;AF=0.0001782;NSAMP=3;MSQ=36.89;AN=16834;AC=3;NS=8438;AC_Hom=0;AC_Het=3;AC_Hemi=0;MAF=0.000177767;HWE=1;NFAM=3	SVTYPE=BND;POS=54814983;STRANDS=--:5;IMPRECISE;CIPOS=-300,10;CIEND=-166,10;CIPOS95=-118,1;CIEND95=-76,2;MATEID=55527_1;EVENT=55527;SECONDARY;SU=5;PE=5;SR=0;ALG=PROD;AF=0.0001782;NSAMP=3;MSQ=36.89;AN=16834;AC=3;NS=8438;AC_Hom=0;AC_Het=3;AC_Hemi=0;MAF=0.000177767;HWE=1;NFAM=3
5	173036437	173036437	5	173040130	173040130	207224	87900.9	+	-	BND	LOW	207224_1	N	N[5:173040131[	207224_2	N	]5:173036437]N	SVTYPE=BND;POS=173036437;STRANDS=+-:5034;CIPOS=0,0;CIEND=0,0;CIPOS95=0,0;CIEND95=0,0;MATEID=207224_2;EVENT=207224;SU=5034;PE=1615;SR=3419;ALG=PROD;AF=0.0679;NSAMP=1143;MSQ=76.57;AN=16834;AC=1143;NS=8438;AC_Hom=0;AC_Het=1144;AC_Hemi=0;MAF=0.0677886;HWE=1.87163e-18;NFAM=1109	SVTYPE=BND;POS=173040131;STRANDS=+-:5034;CIPOS=0,0;CIEND=0,0;CIPOS95=0,0;CIEND95=0,0;MATEID=207224_1;EVENT=207224;SECONDARY;SU=5034;PE=1615;SR=3419;ALG=PROD;AF=0.0679;NSAMP=1143;MSQ=76.57;AN=16834;AC=1143;NS=8438;AC_Hom=0;AC_Het=1144;AC_Hemi=0;MAF=0.0677886;HWE=1.87163e-18;NFAM=1109
5	173040253	173040270	5	173043191	173043211	207225	233.38	+	-	BND	LOW	207225_1	N	N[5:173043202[	207225_2	N	]5:173040260]N	SVTYPE=BND;POS=173040260;STRANDS=+-:15;CIPOS=-7,10;CIEND=-10,10;CIPOS95=0,0;CIEND95=0,0;MATEID=207225_2;EVENT=207225;SU=15;PE=9;SR=6;ALG=PROD;AF=5.94e-05;NSAMP=1;MSQ=233.38;AN=16834;AC=1;NS=8438;AC_Hom=0;AC_Het=1;AC_Hemi=0;MAF=5.92557e-05;HWE=1;NFAM=1	SVTYPE=BND;POS=173043202;STRANDS=+-:15;CIPOS=-10,10;CIEND=-7,10;CIPOS95=0,0;CIEND95=0,0;MATEID=207225_1;EVENT=207225;SECONDARY;SU=15;PE=9;SR=6;ALG=PROD;AF=5.94e-05;NSAMP=1;MSQ=233.38;AN=16834;AC=1;NS=8438;AC_Hom=0;AC_Het=1;AC_Hemi=0;MAF=5.92557e-05;HWE=1;NFAM=1
5	173043582	173043676	8	86103530	86103625	57480	119.73	+	+	BND	LOW	57480_1	N	N]8:86103575]	57480_2	N	N]5:173043626]	SVTYPE=BND;POS=173043626;STRANDS=++:10;IMPRECISE;CIPOS=-44,50;CIEND=-45,50;CIPOS95=-2,2;CIEND95=-3,3;MATEID=57480_2;EVENT=57480;SU=10;PE=9;SR=1;ALG=PROD;AF=5.94e-05;NSAMP=1;MSQ=119.73;AN=16834;AC=1;NS=8438;AC_Hom=0;AC_Het=1;AC_Hemi=0;MAF=5.92557e-05;HWE=1;NFAM=1	SVTYPE=BND;POS=86103575;STRANDS=++:10;IMPRECISE;CIPOS=-45,50;CIEND=-44,50;CIPOS95=-3,3;CIEND95=-2,2;MATEID=57480_1;EVENT=57480;SECONDARY;SU=10;PE=9;SR=1;ALG=PROD;AF=5.94e-05;NSAMP=1;MSQ=119.73;AN=16834;AC=1;NS=8438;AC_Hom=0;AC_Het=1;AC_Hemi=0;MAF=5.92557e-05;HWE=1;NFAM=1
5	173058262	173058319	5	173058499	173058556	207226	7010.69	+	-	BND	LOW	207226_1	N	N[5:173058529[	207226_2	N	]5:173058291]N	SVTYPE=BND;POS=173058291;STRANDS=+-:9;CIPOS=-29,28;CIEND=-29,28;CIPOS95=0,0;CIEND95=0,0;MATEID=207226_2;EVENT=207226;SU=9;PE=0;SR=9;ALG=PROD;AF=0.02115;NSAMP=356;MSQ=18.16;AN=16834;AC=356;NS=8438;AC_Hom=0;AC_Het=359;AC_Hemi=0;MAF=0.0212728;HWE=0.0345031;NFAM=355	SVTYPE=BND;POS=173058529;STRANDS=+-:9;CIPOS=-29,28;CIEND=-29,28;CIPOS95=0,0;CIEND95=0,0;MATEID=207226_1;EVENT=207226;SECONDARY;SU=9;PE=0;SR=9;ALG=PROD;AF=0.02115;NSAMP=356;MSQ=18.16;AN=16834;AC=356;NS=8438;AC_Hom=0;AC_Het=359;AC_Hemi=0;MAF=0.0212728;HWE=0.0345031;NFAM=355
5	173064703	173064708	5	173064950	173064955	207227	513.97	+	-	DEL	PASS	207227	N	<DEL>	.	.	.	SVTYPE=DEL;POS=173064706;SVLEN=-247;END=173064953;STRANDS=+-:11;CIPOS=-3,2;CIEND=-3,2;CIPOS95=0,0;CIEND95=0,0;SU=11;PE=0;SR=11;ALG=PROD;AF=5.94e-05;NSAMP=1;MSQ=512.48;AN=16834;AC=1;NS=8438;AC_Hom=0;AC_Het=1;AC_Hemi=0;MAF=5.92557e-05;HWE=1;NFAM=1	.
5	173068307	173068327	5	173069883	173069888	207228	584.56	+	-	DEL	PASS	207228	N	<DEL>	.	.	.	SVTYPE=DEL;POS=173068317;SVLEN=-1570;END=173069887;STRANDS=+-:22;CIPOS=-10,10;CIEND=-4,1;CIPOS95=0,0;CIEND95=0,0;SU=22;PE=13;SR=9;ALG=PROD;AF=5.94e-05;NSAMP=1;MSQ=584.56;AN=16834;AC=1;NS=8438;AC_Hom=0;AC_Het=1;AC_Hemi=0;MAF=5.92557e-05;HWE=1;NFAM=1	.
5	173083061	173083081	5	173086465	173086480	207229	515.43	+	-	DEL	PASS	207229	N	<DEL>	.	.	.	SVTYPE=DEL;POS=173083071;SVLEN=-3399;END=173086470;STRANDS=+-:24;CIPOS=-10,10;CIEND=-5,10;CIPOS95=0,0;CIEND95=0,0;SU=24;PE=11;SR=13;ALG=PROD;AF=5.94e-05;NSAMP=1;MSQ=515.43;AN=16834;AC=1;NS=8438;AC_Hom=0;AC_Het=1;AC_Hemi=0;MAF=5.92557e-05;HWE=1;NFAM=1	.
5	173086205	173086365	5	173087086	173087209	207230	3241.43	+	-	BND	PASS	207230_1	N	N[5:173087170[	207230_2	N	]5:173086215]N	SVTYPE=BND;POS=173086215;STRANDS=+-:186;IMPRECISE;CIPOS=-10,150;CIEND=-83,40;CIPOS95=-5,5;CIEND95=-3,3;MATEID=207230_2;EVENT=207230;SU=186;PE=186;SR=0;ALG=PROD;AF=0.0007128;NSAMP=12;MSQ=270.12;AN=16834;AC=12;NS=8438;AC_Hom=0;AC_Het=12;AC_Hemi=0;MAF=0.000711069;HWE=1;NFAM=11	SVTYPE=BND;POS=173087170;STRANDS=+-:186;IMPRECISE;CIPOS=-83,40;CIEND=-10,150;CIPOS95=-3,3;CIEND95=-5,5;MATEID=207230_1;EVENT=207230;SECONDARY;SU=186;PE=186;SR=0;ALG=PROD;AF=0.0007128;NSAMP=12;MSQ=270.12;AN=16834;AC=12;NS=8438;AC_Hom=0;AC_Het=12;AC_Hemi=0;MAF=0.000711069;HWE=1;NFAM=11
5	173090387	173090387	5	173091245	173091245	207231	74835.6	+	-	DEL	PASS	207231	N	<DEL>	.	.	.	SVTYPE=DEL;POS=173090387;SVLEN=-858;END=173091245;STRANDS=+-:3355;CIPOS=0,0;CIEND=0,0;CIPOS95=0,0;CIEND95=0,0;SU=3355;PE=1859;SR=1496;ALG=PROD;AF=0.01117;NSAMP=186;MSQ=402.34;AN=16834;AC=188;NS=8438;AC_Hom=4;AC_Het=184;AC_Hemi=0;MAF=0.0111401;HWE=0.279704;NFAM=183	.
5	173106721	173106781	6	32473436	32473496	56313	94.05	-	-	BND	LOW	56313_1	N	[6:32473467[N	56313_2	N	[5:173106752[N	SVTYPE=BND;POS=173106752;STRANDS=--:45;CIPOS=-30,30;CIEND=-30,30;CIPOS95=0,0;CIEND95=0,0;MATEID=56313_2;EVENT=56313;SU=45;PE=7;SR=38;ALG=PROD;AF=0.0003564;NSAMP=6;MSQ=13.9;AN=16834;AC=6;NS=8438;AC_Hom=0;AC_Het=6;AC_Hemi=0;MAF=0.000355534;HWE=1;NFAM=6	SVTYPE=BND;POS=32473467;STRANDS=--:45;CIPOS=-30,30;CIEND=-30,30;CIPOS95=0,0;CIEND95=0,0;MATEID=56313_1;EVENT=56313;SECONDARY;SU=45;PE=7;SR=38;ALG=PROD;AF=0.0003564;NSAMP=6;MSQ=13.9;AN=16834;AC=6;NS=8438;AC_Hom=0;AC_Het=6;AC_Hemi=0;MAF=0.000355534;HWE=1;NFAM=6
5	173162901	173162958	5	173162978	173163036	207232	875.27	+	-	DEL	PASS	207232	N	<DEL>	.	.	.	SVTYPE=DEL;POS=173162930;SVLEN=-76;END=173163006;STRANDS=+-:29;CIPOS=-29,28;CIEND=-28,30;CIPOS95=0,0;CIEND95=0,0;SU=29;PE=0;SR=29;ALG=PROD;AF=0.000297;NSAMP=5;MSQ=175.05;AN=16834;AC=5;NS=8438;AC_Hom=0;AC_Het=5;AC_Hemi=0;MAF=0.000296279;HWE=1;NFAM=4	.
5	173162913	173162933	5	173163008	173163028	280844	318358.0	-	+	DUP	PASS	280844	N	<DUP>	.	.	.	SVTYPE=DUP;POS=173162923;SVLEN=95;END=173163018;STRANDS=-+:5;CIPOS=-10,10;CIEND=-10,10;CIPOS95=0,0;CIEND95=0,0;SU=5;PE=0;SR=5;ALG=PROD;AF=0.2259;NSAMP=3068;MSQ=103.35;AN=16834;AC=3802;NS=8438;AC_Hom=1472;AC_Het=2343;AC_Hemi=0;MAF=0.226061;HWE=0;NFAM=2585	.
5	173168687	173168687	5	173168809	173168825	207233	260.11	+	-	BND	LOW	207233_1	N	N[5:173168816[	207233_2	N	]5:173168687]N	SVTYPE=BND;POS=173168687;STRANDS=+-:4;IMPRECISE;CIPOS=0,0;CIEND=-6,10;CIPOS95=0,1;CIEND95=0,1;MATEID=207233_2;EVENT=207233;SU=4;PE=0;SR=4;ALG=PROD;AF=0.001188;NSAMP=20;MSQ=8.78;AN=16834;AC=20;NS=8438;AC_Hom=0;AC_Het=20;AC_Hemi=0;MAF=0.00118511;HWE=1;NFAM=20	SVTYPE=BND;POS=173168816;STRANDS=+-:4;IMPRECISE;CIPOS=-6,10;CIEND=0,0;CIPOS95=0,1;CIEND95=0,1;MATEID=207233_1;EVENT=207233;SECONDARY;SU=4;PE=0;SR=4;ALG=PROD;AF=0.001188;NSAMP=20;MSQ=8.78;AN=16834;AC=20;NS=8438;AC_Hom=0;AC_Het=20;AC_Hemi=0;MAF=0.00118511;HWE=1;NFAM=20
5	173168754	173168770	10	104754891	104754908	53166	138.19	-	-	BND	LOW	53166_1	N	[10:104754901[N	53166_2	N	[5:173168764[N	SVTYPE=BND;POS=173168764;STRANDS=--:4;IMPRECISE;CIPOS=-9,7;CIEND=-9,8;CIPOS95=-1,0;CIEND95=0,0;MATEID=53166_2;EVENT=53166;SU=4;PE=0;SR=4;ALG=PROD;AF=0.000594;NSAMP=10;MSQ=9.85;AN=16834;AC=10;NS=8438;AC_Hom=0;AC_Het=10;AC_Hemi=0;MAF=0.000592557;HWE=1;NFAM=10	SVTYPE=BND;POS=104754901;STRANDS=--:4;IMPRECISE;CIPOS=-9,8;CIEND=-9,7;CIPOS95=0,0;CIEND95=-1,0;MATEID=53166_1;EVENT=53166;SECONDARY;SU=4;PE=0;SR=4;ALG=PROD;AF=0.000594;NSAMP=10;MSQ=9.85;AN=16834;AC=10;NS=8438;AC_Hom=0;AC_Het=10;AC_Hemi=0;MAF=0.000592557;HWE=1;NFAM=10
5	173192727	173192978	11	73239865	73240411	53505	658.28	-	-	BND	LOW	53505_1	N	[11:73240385[N	53505_2	N	[5:173192948[N	SVTYPE=BND;POS=173192948;STRANDS=--:13;IMPRECISE;CIPOS=-220,31;CIEND=-519,27;CIPOS95=-46,31;CIEND95=-133,27;MATEID=53505_2;EVENT=53505;SU=13;PE=13;SR=0;ALG=PROD;AF=0.002554;NSAMP=43;MSQ=13.44;AN=16834;AC=43;NS=8438;AC_Hom=0;AC_Het=43;AC_Hemi=0;MAF=0.002548;HWE=1;NFAM=43	SVTYPE=BND;POS=73240385;STRANDS=--:13;IMPRECISE;CIPOS=-519,27;CIEND=-220,31;CIPOS95=-133,27;CIEND95=-46,31;MATEID=53505_1;EVENT=53505;SECONDARY;SU=13;PE=13;SR=0;ALG=PROD;AF=0.002554;NSAMP=43;MSQ=13.44;AN=16834;AC=43;NS=8438;AC_Hom=0;AC_Het=43;AC_Hemi=0;MAF=0.002548;HWE=1;NFAM=43
5	173192922	173193314	11	73240385	73240916	53277	555.19	+	+	BND	LOW	53277_1	N	N]11:73240414]	53277_2	N	N]5:173192952]	SVTYPE=BND;POS=173192952;STRANDS=++:12;IMPRECISE;CIPOS=-30,362;CIEND=-29,502;CIPOS95=-30,66;CIEND95=-29,128;MATEID=53277_2;EVENT=53277;SU=12;PE=12;SR=0;ALG=PROD;AF=0.002376;NSAMP=40;MSQ=11.53;AN=16834;AC=40;NS=8438;AC_Hom=0;AC_Het=40;AC_Hemi=0;MAF=0.00237023;HWE=1;NFAM=40	SVTYPE=BND;POS=73240414;STRANDS=++:12;IMPRECISE;CIPOS=-29,502;CIEND=-30,362;CIPOS95=-29,128;CIEND95=-30,66;MATEID=53277_1;EVENT=53277;SECONDARY;SU=12;PE=12;SR=0;ALG=PROD;AF=0.002376;NSAMP=40;MSQ=11.53;AN=16834;AC=40;NS=8438;AC_Hom=0;AC_Het=40;AC_Hemi=0;MAF=0.00237023;HWE=1;NFAM=40
5	173210917	173211010	9	92751633	92751732	57866	167.37	+	+	BND	LOW	57866_1	N	N]9:92751683]	57866_2	N	N]5:173210960]	SVTYPE=BND;POS=173210960;STRANDS=++:18;CIPOS=-43,50;CIEND=-50,49;CIPOS95=0,0;CIEND95=0,0;MATEID=57866_2;EVENT=57866;SU=18;PE=13;SR=5;ALG=PROD;AF=0.000297;NSAMP=5;MSQ=32.63;AN=16834;AC=5;NS=8438;AC_Hom=0;AC_Het=5;AC_Hemi=0;MAF=0.000296279;HWE=1;NFAM=5	SVTYPE=BND;POS=92751683;STRANDS=++:18;CIPOS=-50,49;CIEND=-43,50;CIPOS95=0,0;CIEND95=0,0;MATEID=57866_1;EVENT=57866;SECONDARY;SU=18;PE=13;SR=5;ALG=PROD;AF=0.000297;NSAMP=5;MSQ=32.63;AN=16834;AC=5;NS=8438;AC_Hom=0;AC_Het=5;AC_Hemi=0;MAF=0.000296279;HWE=1;NFAM=5
5	173210919	173211502	11	82004354	82004721	53522	479.35	+	-	BND	LOW	53522_1	N	N[11:82004672[	53522_2	N	]5:173210969]N	SVTYPE=BND;POS=173210969;STRANDS=+-:13;IMPRECISE;CIPOS=-50,533;CIEND=-317,50;CIPOS95=-50,131;CIEND95=-77,50;MATEID=53522_2;EVENT=53522;SU=13;PE=13;SR=0;ALG=PROD;AF=0.001307;NSAMP=22;MSQ=20.89;AN=16834;AC=22;NS=8438;AC_Hom=0;AC_Het=22;AC_Hemi=0;MAF=0.00130363;HWE=1;NFAM=22	SVTYPE=BND;POS=82004672;STRANDS=+-:13;IMPRECISE;CIPOS=-317,50;CIEND=-50,533;CIPOS95=-77,50;CIEND95=-50,131;MATEID=53522_1;EVENT=53522;SECONDARY;SU=13;PE=13;SR=0;ALG=PROD;AF=0.001307;NSAMP=22;MSQ=20.89;AN=16834;AC=22;NS=8438;AC_Hom=0;AC_Het=22;AC_Hemi=0;MAF=0.00130363;HWE=1;NFAM=22
5	173210932	173211489	20	59278103	59278533	55999	375.69	+	+	BND	LOW	55999_1	N	N]20:59278153]	55999_2	N	N]5:173210962]	SVTYPE=BND;POS=173210962;STRANDS=++:8;IMPRECISE;CIPOS=-30,527;CIEND=-50,380;CIPOS95=-30,145;CIEND95=-50,77;MATEID=55999_2;EVENT=55999;SU=8;PE=8;SR=0;ALG=PROD;AF=0.001188;NSAMP=20;MSQ=17.86;AN=16834;AC=20;NS=8438;AC_Hom=0;AC_Het=20;AC_Hemi=0;MAF=0.00118511;HWE=1;NFAM=18	SVTYPE=BND;POS=59278153;STRANDS=++:8;IMPRECISE;CIPOS=-50,380;CIEND=-30,527;CIPOS95=-50,77;CIEND95=-30,145;MATEID=55999_1;EVENT=55999;SECONDARY;SU=8;PE=8;SR=0;ALG=PROD;AF=0.001188;NSAMP=20;MSQ=17.86;AN=16834;AC=20;NS=8438;AC_Hom=0;AC_Het=20;AC_Hemi=0;MAF=0.00118511;HWE=1;NFAM=18
5	173210955	173211429	19	19013425	19013644	55684	2106.92	+	-	BND	LOW	55684_1	N	N[19:19013635[	55684_2	N	]5:173210963]N	SVTYPE=BND;POS=173210963;STRANDS=+-:41;IMPRECISE;CIPOS=-8,466;CIEND=-209,10;CIPOS95=-8,88;CIEND95=-19,10;MATEID=55684_2;EVENT=55684;SU=41;PE=41;SR=0;ALG=PROD;AF=0.002911;NSAMP=49;MSQ=42.36;AN=16834;AC=49;NS=8438;AC_Hom=0;AC_Het=49;AC_Hemi=0;MAF=0.00290353;HWE=1;NFAM=45	SVTYPE=BND;POS=19013635;STRANDS=+-:41;IMPRECISE;CIPOS=-209,10;CIEND=-8,466;CIPOS95=-19,10;CIEND95=-8,88;MATEID=55684_1;EVENT=55684;SECONDARY;SU=41;PE=41;SR=0;ALG=PROD;AF=0.002911;NSAMP=49;MSQ=42.36;AN=16834;AC=49;NS=8438;AC_Hom=0;AC_Het=49;AC_Hemi=0;MAF=0.00290353;HWE=1;NFAM=45
5	173210962	173210976	17	12929452	12929472	55198	315.58	+	+	BND	LOW	55198_1	N	N]17:12929462]	55198_2	N	N]5:173210966]	SVTYPE=BND;POS=173210966;STRANDS=++:4;IMPRECISE;CIPOS=-4,10;CIEND=-10,10;CIPOS95=-1,3;CIEND95=-3,3;MATEID=55198_2;EVENT=55198;SU=4;PE=3;SR=1;ALG=PROD;AF=0.0008911;NSAMP=15;MSQ=18.01;AN=16834;AC=15;NS=8438;AC_Hom=0;AC_Het=15;AC_Hemi=0;MAF=0.000888836;HWE=1;NFAM=15	SVTYPE=BND;POS=12929462;STRANDS=++:4;IMPRECISE;CIPOS=-10,10;CIEND=-4,10;CIPOS95=-3,3;CIEND95=-1,3;MATEID=55198_1;EVENT=55198;SECONDARY;SU=4;PE=3;SR=1;ALG=PROD;AF=0.0008911;NSAMP=15;MSQ=18.01;AN=16834;AC=15;NS=8438;AC_Hom=0;AC_Het=15;AC_Hemi=0;MAF=0.000888836;HWE=1;NFAM=15
5	173210974	173211371	8	22557039	22557197	57303	4501.5	+	-	BND	LOW	57303_1	N	N[8:22557148[	57303_2	N	]5:173210984]N	SVTYPE=BND;POS=173210984;STRANDS=+-:47;IMPRECISE;CIPOS=-10,387;CIEND=-108,50;CIPOS95=-10,63;CIEND95=-7,7;MATEID=57303_2;EVENT=57303;SU=47;PE=47;SR=0;ALG=PROD;AF=0.007485;NSAMP=126;MSQ=35.1;AN=16834;AC=126;NS=8438;AC_Hom=0;AC_Het=127;AC_Hemi=0;MAF=0.00752548;HWE=1;NFAM=106	SVTYPE=BND;POS=22557148;STRANDS=+-:47;IMPRECISE;CIPOS=-108,50;CIEND=-10,387;CIPOS95=-7,7;CIEND95=-10,63;MATEID=57303_1;EVENT=57303;SECONDARY;SU=47;PE=47;SR=0;ALG=PROD;AF=0.007485;NSAMP=126;MSQ=35.1;AN=16834;AC=126;NS=8438;AC_Hom=0;AC_Het=127;AC_Hemi=0;MAF=0.00752548;HWE=1;NFAM=106
5	173237334	173238168	5	173238325	173239030	280845	58190.1	-	+	DUP	PASS	280845	N	<DUP>	.	.	.	SVTYPE=DUP;POS=173237793;SVLEN=703;END=173238496;STRANDS=-+:2896;IMPRECISE;CIPOS=-459,375;CIEND=-171,534;CIPOS95=-63,63;CIEND95=-62,62;SU=2896;PE=2888;SR=8;ALG=SUM;AF=0.07675;NSAMP=1196;MSQ=47.49;RETAINED;AN=16834;AC=1292;NS=8438;AC_Hom=194;AC_Het=1108;AC_Hemi=0;MAF=0.077151;HWE=1.03811e-10;NFAM=1145	.
5	173237795	173238236	5	173237919	173238247	207234	5118.53	+	-	BND	LOW	207234_1	N	N[5:173238129[	207234_2	N	]5:173237845]N	SVTYPE=BND;POS=173237845;STRANDS=+-:25;IMPRECISE;CIPOS=-50,391;CIEND=-209,119;CIPOS95=-50,132;CIEND95=-83,83;MATEID=207234_2;EVENT=207234;SU=25;PE=25;SR=0;ALG=SUM;AF=0.004693;NSAMP=79;MSQ=63.59;RETAINED;AN=16834;AC=79;NS=8438;AC_Hom=0;AC_Het=79;AC_Hemi=0;MAF=0.0046812;HWE=1;NFAM=77	SVTYPE=BND;POS=173238129;STRANDS=+-:25;IMPRECISE;CIPOS=-209,119;CIEND=-50,391;CIPOS95=-83,83;CIEND95=-50,132;MATEID=207234_1;EVENT=207234;SECONDARY;SU=25;PE=25;SR=0;ALG=SUM;AF=0.004693;NSAMP=79;MSQ=63.59;RETAINED;AN=16834;AC=79;NS=8438;AC_Hom=0;AC_Het=79;AC_Hemi=0;MAF=0.0046812;HWE=1;NFAM=77
5	173281084	173281162	5	173283528	173283641	280852	169.27	-	+	DUP	PASS	280852	N	<DUP>	.	.	.	SVTYPE=DUP;POS=173281152;SVLEN=2386;END=173283538;STRANDS=-+:22;IMPRECISE;CIPOS=-68,10;CIEND=-10,103;CIPOS95=-23,3;CIEND95=-1,31;SU=22;PE=22;SR=0;ALG=PROD;AF=5.94e-05;NSAMP=1;MSQ=168.69;AN=16834;AC=1;NS=8438;AC_Hom=0;AC_Het=1;AC_Hemi=0;MAF=5.92557e-05;HWE=1;NFAM=1	.
5	173281233	173281819	15	85471677	85472122	54844	154.44	-	+	BND	LOW	54844_1	N	]15:85471707]N	54844_2	N	N[5:173281793[	SVTYPE=BND;POS=173281793;STRANDS=-+:4;IMPRECISE;CIPOS=-559,27;CIEND=-30,415;CIPOS95=-183,27;CIEND95=-30,121;MATEID=54844_2;EVENT=54844;SU=4;PE=4;SR=0;ALG=PROD;AF=0.0004158;NSAMP=7;MSQ=19.3;AN=16834;AC=7;NS=8438;AC_Hom=0;AC_Het=7;AC_Hemi=0;MAF=0.00041479;HWE=1;NFAM=7	SVTYPE=BND;POS=85471707;STRANDS=-+:4;IMPRECISE;CIPOS=-30,415;CIEND=-559,27;CIPOS95=-30,121;CIEND95=-183,27;MATEID=54844_1;EVENT=54844;SECONDARY;SU=4;PE=4;SR=0;ALG=PROD;AF=0.0004158;NSAMP=7;MSQ=19.3;AN=16834;AC=7;NS=8438;AC_Hom=0;AC_Het=7;AC_Hemi=0;MAF=0.00041479;HWE=1;NFAM=7
5	173281259	173281841	20	59278089	59278441	56000	222.44	-	+	BND	LOW	56000_1	N	]20:59278139]N	56000_2	N	N[5:173281792[	SVTYPE=BND;POS=173281792;STRANDS=-+:4;IMPRECISE;CIPOS=-532,50;CIEND=-50,302;CIPOS95=-164,50;CIEND95=-50,75;MATEID=56000_2;EVENT=56000;SU=4;PE=4;SR=0;ALG=PROD;AF=0.0007128;NSAMP=12;MSQ=16.85;AN=16834;AC=12;NS=8438;AC_Hom=0;AC_Het=12;AC_Hemi=0;MAF=0.000711069;HWE=1;NFAM=12	SVTYPE=BND;POS=59278139;STRANDS=-+:4;IMPRECISE;CIPOS=-50,302;CIEND=-532,50;CIPOS95=-50,75;CIEND95=-164,50;MATEID=56000_1;EVENT=56000;SECONDARY;SU=4;PE=4;SR=0;ALG=PROD;AF=0.0007128;NSAMP=12;MSQ=16.85;AN=16834;AC=12;NS=8438;AC_Hom=0;AC_Het=12;AC_Hemi=0;MAF=0.000711069;HWE=1;NFAM=12
5	173281307	173281804	13	30610392	30610636	54132	704.98	-	-	BND	LOW	54132_1	N	[13:30610627[N	54132_2	N	[5:173281795[N	SVTYPE=BND;POS=173281795;STRANDS=--:4;IMPRECISE;CIPOS=-487,10;CIEND=-234,10;CIPOS95=-162,1;CIEND95=-110,2;MATEID=54132_2;EVENT=54132;SU=4;PE=4;SR=0;ALG=PROD;AF=0.002139;NSAMP=36;MSQ=18.33;AN=16834;AC=36;NS=8438;AC_Hom=0;AC_Het=36;AC_Hemi=0;MAF=0.00213321;HWE=1;NFAM=36	SVTYPE=BND;POS=30610627;STRANDS=--:4;IMPRECISE;CIPOS=-234,10;CIEND=-487,10;CIPOS95=-110,2;CIEND95=-162,1;MATEID=54132_1;EVENT=54132;SECONDARY;SU=4;PE=4;SR=0;ALG=PROD;AF=0.002139;NSAMP=36;MSQ=18.33;AN=16834;AC=36;NS=8438;AC_Hom=0;AC_Het=36;AC_Hemi=0;MAF=0.00213321;HWE=1;NFAM=36
5	173281479	173281871	13	54942254	54942511	54193	397.45	-	-	BND	LOW	54193_1	N	[13:54942473[N	54193_2	N	[5:173281828[N	SVTYPE=BND;POS=173281828;STRANDS=--:24;IMPRECISE;CIPOS=-348,44;CIEND=-218,39;CIPOS95=-87,44;CIEND95=-29,29;MATEID=54193_2;EVENT=54193;SU=24;PE=24;SR=0;ALG=PROD;AF=0.0007722;NSAMP=13;MSQ=29;AN=16834;AC=13;NS=8438;AC_Hom=0;AC_Het=13;AC_Hemi=0;MAF=0.000770325;HWE=1;NFAM=13	SVTYPE=BND;POS=54942473;STRANDS=--:24;IMPRECISE;CIPOS=-218,39;CIEND=-348,44;CIPOS95=-29,29;CIEND95=-87,44;MATEID=54193_1;EVENT=54193;SECONDARY;SU=24;PE=24;SR=0;ALG=PROD;AF=0.0007722;NSAMP=13;MSQ=29;AN=16834;AC=13;NS=8438;AC_Hom=0;AC_Het=13;AC_Hemi=0;MAF=0.000770325;HWE=1;NFAM=13
5	173281837	173282222	Y	6347816	6348278	58481	1752.0	+	+	BND	LOW	58481_1	N	N]Y:6347846]	58481_2	N	N]5:173281867]	SVTYPE=BND;POS=173281867;STRANDS=++:9;IMPRECISE;CIPOS=-30,355;CIEND=-30,432;CIPOS95=-30,63;CIEND95=-30,103;MATEID=58481_2;EVENT=58481;SU=9;PE=9;SR=0;ALG=PROD;AF=0.003267;NSAMP=55;MSQ=30.83;AN=16834;AC=55;NS=8438;AC_Hom=0;AC_Het=57;AC_Hemi=0;MAF=0.00337758;HWE=1;NFAM=45	SVTYPE=BND;POS=6347846;STRANDS=++:9;IMPRECISE;CIPOS=-30,432;CIEND=-30,355;CIPOS95=-30,103;CIEND95=-30,63;MATEID=58481_1;EVENT=58481;SECONDARY;SU=9;PE=9;SR=0;ALG=PROD;AF=0.003267;NSAMP=55;MSQ=30.83;AN=16834;AC=55;NS=8438;AC_Hom=0;AC_Het=57;AC_Hemi=0;MAF=0.00337758;HWE=1;NFAM=45
5	173284167	173284167	7	132639971	132639975	57150	98367.7	-	+	BND	LOW	57150_1	N	]7:132639973]N	57150_2	N	N[5:173284168[	SVTYPE=BND;POS=173284168;STRANDS=-+:1068;CIPOS=0,0;CIEND=-2,2;CIPOS95=0,0;CIEND95=0,0;MATEID=57150_2;EVENT=57150;SU=1068;PE=0;SR=1068;ALG=PROD;AF=0.1559;NSAMP=2625;MSQ=36.92;AN=16834;AC=2625;NS=8438;AC_Hom=0;AC_Het=2634;AC_Hemi=0;MAF=0.15608;HWE=0;NFAM=2399	SVTYPE=BND;POS=132639973;STRANDS=-+:1068;CIPOS=-2,2;CIEND=0,0;CIPOS95=0,0;CIEND95=0,0;MATEID=57150_1;EVENT=57150;SECONDARY;SU=1068;PE=0;SR=1068;ALG=PROD;AF=0.1559;NSAMP=2625;MSQ=36.92;AN=16834;AC=2625;NS=8438;AC_Hom=0;AC_Het=2634;AC_Hemi=0;MAF=0.15608;HWE=0;NFAM=2399
5	173287228	173287246	7	34702670	34702690	56874	13431.4	-	+	BND	LOW	56874_1	N	]7:34702680]N	56874_2	N	N[5:173287239[	SVTYPE=BND;POS=173287239;STRANDS=-+:4;IMPRECISE;CIPOS=-10,8;CIEND=-10,10;CIPOS95=-2,0;CIEND95=-1,1;MATEID=56874_2;EVENT=56874;SU=4;PE=2;SR=2;ALG=PROD;AF=0.03059;NSAMP=511;MSQ=25.03;AN=16834;AC=515;NS=8438;AC_Hom=8;AC_Het=510;AC_Hemi=0;MAF=0.0306945;HWE=0.196844;NFAM=487	SVTYPE=BND;POS=34702680;STRANDS=-+:4;IMPRECISE;CIPOS=-10,10;CIEND=-10,8;CIPOS95=-1,1;CIEND95=-2,0;MATEID=56874_1;EVENT=56874;SECONDARY;SU=4;PE=2;SR=2;ALG=PROD;AF=0.03059;NSAMP=511;MSQ=25.03;AN=16834;AC=515;NS=8438;AC_Hom=8;AC_Het=510;AC_Hemi=0;MAF=0.0306945;HWE=0.196844;NFAM=487
5	173287253	173287310	6	68819679	68819736	56447	8552.52	-	-	BND	LOW	56447_1	N	[6:68819709[N	56447_2	N	[5:173287283[N	SVTYPE=BND;POS=173287283;STRANDS=--:8;CIPOS=-29,28;CIEND=-29,28;CIPOS95=0,0;CIEND95=0,0;MATEID=56447_2;EVENT=56447;SU=8;PE=0;SR=8;ALG=PROD;AF=0.0237;NSAMP=395;MSQ=20.78;AN=16834;AC=399;NS=8438;AC_Hom=8;AC_Het=392;AC_Hemi=0;MAF=0.0237023;HWE=1;NFAM=381	SVTYPE=BND;POS=68819709;STRANDS=--:8;CIPOS=-29,28;CIEND=-29,28;CIPOS95=0,0;CIEND95=0,0;MATEID=56447_1;EVENT=56447;SECONDARY;SU=8;PE=0;SR=8;ALG=PROD;AF=0.0237;NSAMP=395;MSQ=20.78;AN=16834;AC=399;NS=8438;AC_Hom=8;AC_Het=392;AC_Hemi=0;MAF=0.0237023;HWE=1;NFAM=381
5	173287273	173287290	X	111985204	111985221	58322	6562.07	-	-	BND	LOW	58322_1	N	[X:111985214[N	58322_2	N	[5:173287283[N	SVTYPE=BND;POS=173287283;STRANDS=--:26;CIPOS=-9,8;CIEND=-9,8;CIPOS95=0,0;CIEND95=0,0;MATEID=58322_2;EVENT=58322;SU=26;PE=0;SR=26;ALG=PROD;AF=0.01824;NSAMP=307;MSQ=20.61;AN=16834;AC=307;NS=8438;AC_Hom=0;AC_Het=307;AC_Hemi=0;MAF=0.0181915;HWE=0.118914;NFAM=300	SVTYPE=BND;POS=111985214;STRANDS=--:26;CIPOS=-9,8;CIEND=-9,8;CIPOS95=0,0;CIEND95=0,0;MATEID=58322_1;EVENT=58322;SECONDARY;SU=26;PE=0;SR=26;ALG=PROD;AF=0.01824;NSAMP=307;MSQ=20.61;AN=16834;AC=307;NS=8438;AC_Hom=0;AC_Het=307;AC_Hemi=0;MAF=0.0181915;HWE=0.118914;NFAM=300
5	173325277	173325296	5	173328981	173329001	207236	134.69	+	-	DEL	PASS	207236	N	<DEL>	.	.	.	SVTYPE=DEL;POS=173325286;SVLEN=-3705;END=173328991;STRANDS=+-:10;CIPOS=-9,10;CIEND=-10,10;CIPOS95=0,0;CIEND95=0,0;SU=10;PE=5;SR=5;ALG=PROD;AF=5.94e-05;NSAMP=1;MSQ=134.69;AN=16834;AC=1;NS=8438;AC_Hom=0;AC_Het=1;AC_Hemi=0;MAF=5.92557e-05;HWE=1;NFAM=1	.
5	173390003	173390011	5	173392364	173392375	207238	653.38	+	-	DEL	PASS	207238	N	<DEL>	.	.	.	SVTYPE=DEL;POS=173390007;SVLEN=-2364;END=173392371;STRANDS=+-:26;CIPOS=-4,4;CIEND=-7,4;CIPOS95=0,0;CIEND95=0,0;SU=26;PE=20;SR=6;ALG=PROD;AF=5.94e-05;NSAMP=1;MSQ=653.38;AN=16834;AC=1;NS=8438;AC_Hom=0;AC_Het=1;AC_Hemi=0;MAF=5.92557e-05;HWE=1;NFAM=1	.
5	173391533	173391545	20	50117353	50117372	55976	7286.89	+	+	BND	LOW	55976_1	N	N]20:50117363]	55976_2	N	N]5:173391535]	SVTYPE=BND;POS=173391535;STRANDS=++:4;IMPRECISE;CIPOS=-2,10;CIEND=-10,9;CIPOS95=-1,7;CIEND95=-3,3;MATEID=55976_2;EVENT=55976;SU=4;PE=3;SR=1;ALG=PROD;AF=0.02213;NSAMP=364;MSQ=17.97;AN=16812;AC=372;NS=8427;AC_Hom=16;AC_Het=357;AC_Hemi=0;MAF=0.0221312;HWE=0.0690946;NFAM=358	SVTYPE=BND;POS=50117363;STRANDS=++:4;IMPRECISE;CIPOS=-10,9;CIEND=-2,10;CIPOS95=-3,3;CIEND95=-1,7;MATEID=55976_1;EVENT=55976;SECONDARY;SU=4;PE=3;SR=1;ALG=PROD;AF=0.02213;NSAMP=364;MSQ=17.97;AN=16812;AC=372;NS=8427;AC_Hom=16;AC_Het=357;AC_Hemi=0;MAF=0.0221312;HWE=0.0690946;NFAM=358
5	173415798	173415818	5	173416110	173416125	207239	66.88	+	-	BND	LOW	207239_1	N	N[5:173416120[	207239_2	N	]5:173415808]N	SVTYPE=BND;POS=173415808;STRANDS=+-:5;IMPRECISE;CIPOS=-10,10;CIEND=-9,6;CIPOS95=0,0;CIEND95=-1,0;MATEID=207239_2;EVENT=207239;SU=5;PE=0;SR=5;ALG=PROD;AF=0.0002376;NSAMP=4;MSQ=14.59;AN=16834;AC=4;NS=8438;AC_Hom=0;AC_Het=4;AC_Hemi=0;MAF=0.000237023;HWE=1;NFAM=4	SVTYPE=BND;POS=173416120;STRANDS=+-:5;IMPRECISE;CIPOS=-9,6;CIEND=-10,10;CIPOS95=-1,0;CIEND95=0,0;MATEID=207239_1;EVENT=207239;SECONDARY;SU=5;PE=0;SR=5;ALG=PROD;AF=0.0002376;NSAMP=4;MSQ=14.59;AN=16834;AC=4;NS=8438;AC_Hom=0;AC_Het=4;AC_Hemi=0;MAF=0.000237023;HWE=1;NFAM=4
5	173436323	173436326	5	173436436	173436441	280853	21490.0	-	+	DUP	PASS	280853	N	<DUP>	.	.	.	SVTYPE=DUP;POS=173436325;SVLEN=114;END=173436439;STRANDS=-+:125;CIPOS=-2,1;CIEND=-3,2;CIPOS95=0,0;CIEND95=0,0;SU=125;PE=0;SR=125;ALG=PROD;AF=0.01622;NSAMP=262;MSQ=81.98;AN=16834;AC=273;NS=8438;AC_Hom=22;AC_Het=251;AC_Hemi=0;MAF=0.0161768;HWE=1.1543e-05;NFAM=221	.
5	173438856	173438927	5	173440482	173440511	311365	4.64	+	+	INV	LOW	311365	N	<INV>	.	.	.	SVTYPE=INV;POS=173438917;SVLEN=1584;END=173440501;STRANDS=++:1,--:3;IMPRECISE;CIPOS=-61,10;CIEND=-19,10;CIPOS95=-50,0;CIEND95=-10,1;SU=4;PE=4;SR=0;ALG=PROD;AF=5.94e-05;NSAMP=1;MSQ=4.64;AN=16834;AC=1;NS=8438;AC_Hom=0;AC_Het=1;AC_Hemi=0;MAF=5.92557e-05;HWE=1;NFAM=1	.
5	173453103	173453114	5	173457961	173457972	207240	2595.23	+	-	DEL	PASS	207240	N	<DEL>	.	.	.	SVTYPE=DEL;POS=173453108;SVLEN=-4861;END=173457969;STRANDS=+-:117;CIPOS=-5,6;CIEND=-8,3;CIPOS95=0,0;CIEND95=0,0;SU=117;PE=73;SR=44;ALG=PROD;AF=0.0004752;NSAMP=8;MSQ=324.41;AN=16834;AC=8;NS=8438;AC_Hom=0;AC_Het=8;AC_Hemi=0;MAF=0.000474046;HWE=1;NFAM=8	.
5	173507403	173507591	9	22609688	22609952	57733	1168.36	-	-	BND	LOW	57733_1	N	[9:22609923[N	57733_2	N	[5:173507562[N	SVTYPE=BND;POS=173507562;STRANDS=--:15;IMPRECISE;CIPOS=-158,30;CIEND=-234,30;CIPOS95=-37,30;CIEND95=-105,30;MATEID=57733_2;EVENT=57733;SU=15;PE=15;SR=0;ALG=PROD;AF=0.003327;NSAMP=56;MSQ=19.41;AN=16834;AC=56;NS=8438;AC_Hom=0;AC_Het=56;AC_Hemi=0;MAF=0.00331832;HWE=1;NFAM=55	SVTYPE=BND;POS=22609923;STRANDS=--:15;IMPRECISE;CIPOS=-234,30;CIEND=-158,30;CIPOS95=-105,30;CIEND95=-37,30;MATEID=57733_1;EVENT=57733;SECONDARY;SU=15;PE=15;SR=0;ALG=PROD;AF=0.003327;NSAMP=56;MSQ=19.41;AN=16834;AC=56;NS=8438;AC_Hom=0;AC_Het=56;AC_Hemi=0;MAF=0.00331832;HWE=1;NFAM=55
5	173518558	173518568	5	173520962	173520976	207241	3509.43	+	-	DEL	PASS	207241	N	<DEL>	.	.	.	SVTYPE=DEL;POS=173518562;SVLEN=-2408;END=173520970;STRANDS=+-:161;CIPOS=-4,6;CIEND=-8,6;CIPOS95=0,0;CIEND95=0,0;SU=161;PE=87;SR=74;ALG=PROD;AF=0.0004158;NSAMP=7;MSQ=501.35;AN=16834;AC=7;NS=8438;AC_Hom=0;AC_Het=7;AC_Hemi=0;MAF=0.00041479;HWE=1;NFAM=5	.
5	173541209	173541490	6	73773480	73773862	56456	20.76	+	+	BND	LOW	56456_1	N	N]6:73773487]	56456_2	N	N]5:173541219]	SVTYPE=BND;POS=173541219;STRANDS=++:6;IMPRECISE;CIPOS=-10,271;CIEND=-7,375;CIPOS95=-2,68;CIEND95=0,152;MATEID=56456_2;EVENT=56456;SU=6;PE=6;SR=0;ALG=PROD;AF=5.94e-05;NSAMP=1;MSQ=20.76;AN=16834;AC=1;NS=8438;AC_Hom=0;AC_Het=1;AC_Hemi=0;MAF=5.92557e-05;HWE=1;NFAM=1	SVTYPE=BND;POS=73773487;STRANDS=++:6;IMPRECISE;CIPOS=-7,375;CIEND=-10,271;CIPOS95=0,152;CIEND95=-2,68;MATEID=56456_1;EVENT=56456;SECONDARY;SU=6;PE=6;SR=0;ALG=PROD;AF=5.94e-05;NSAMP=1;MSQ=20.76;AN=16834;AC=1;NS=8438;AC_Hom=0;AC_Het=1;AC_Hemi=0;MAF=5.92557e-05;HWE=1;NFAM=1
5	173544470	173545158	15	95356820	95357424	54884	59808.4	-	-	BND	LOW	54884_1	N	[15:95357205[N	54884_2	N	[5:173545096[N	SVTYPE=BND;POS=173545096;STRANDS=--:3542;IMPRECISE;CIPOS=-625,63;CIEND=-384,220;CIPOS95=-143,63;CIEND95=-65,65;MATEID=54884_2;EVENT=54884;SU=3542;PE=2794;SR=748;ALG=SUM;AF=0.07437;NSAMP=1252;MSQ=47.33;AN=16834;AC=1252;NS=8438;AC_Hom=0;AC_Het=1252;AC_Hemi=0;MAF=0.0741882;HWE=2.42786e-22;NFAM=1193	SVTYPE=BND;POS=95357205;STRANDS=--:3542;IMPRECISE;CIPOS=-384,220;CIEND=-625,63;CIPOS95=-65,65;CIEND95=-143,63;MATEID=54884_1;EVENT=54884;SECONDARY;SU=3542;PE=2794;SR=748;ALG=SUM;AF=0.07437;NSAMP=1252;MSQ=47.33;AN=16834;AC=1252;NS=8438;AC_Hom=0;AC_Het=1252;AC_Hemi=0;MAF=0.0741882;HWE=2.42786e-22;NFAM=1193
5	173544552	173544935	7	16750055	16750302	56820	39.1	-	-	BND	LOW	56820_1	N	[7:16750293[N	56820_2	N	[5:173544926[N	SVTYPE=BND;POS=173544926;STRANDS=--:4;IMPRECISE;CIPOS=-373,10;CIEND=-237,10;CIPOS95=-182,1;CIEND95=-104,2;MATEID=56820_2;EVENT=56820;SU=4;PE=4;SR=0;ALG=PROD;AF=5.94e-05;NSAMP=1;MSQ=38.82;AN=16834;AC=1;NS=8438;AC_Hom=0;AC_Het=1;AC_Hemi=0;MAF=5.92557e-05;HWE=1;NFAM=1	SVTYPE=BND;POS=16750293;STRANDS=--:4;IMPRECISE;CIPOS=-237,10;CIEND=-373,10;CIPOS95=-104,2;CIEND95=-182,1;MATEID=56820_1;EVENT=56820;SECONDARY;SU=4;PE=4;SR=0;ALG=PROD;AF=5.94e-05;NSAMP=1;MSQ=38.82;AN=16834;AC=1;NS=8438;AC_Hom=0;AC_Het=1;AC_Hemi=0;MAF=5.92557e-05;HWE=1;NFAM=1
5	173544596	173545042	8	126332320	126332550	57599	53.78	-	-	BND	LOW	57599_1	N	[8:126332541[N	57599_2	N	[5:173545033[N	SVTYPE=BND;POS=173545033;STRANDS=--:5;IMPRECISE;CIPOS=-436,10;CIEND=-220,10;CIPOS95=-166,0;CIEND95=-101,2;MATEID=57599_2;EVENT=57599;SU=5;PE=5;SR=0;ALG=PROD;AF=5.94e-05;NSAMP=1;MSQ=50.78;AN=16834;AC=1;NS=8438;AC_Hom=0;AC_Het=1;AC_Hemi=0;MAF=5.92557e-05;HWE=1;NFAM=1	SVTYPE=BND;POS=126332541;STRANDS=--:5;IMPRECISE;CIPOS=-220,10;CIEND=-436,10;CIPOS95=-101,2;CIEND95=-166,0;MATEID=57599_1;EVENT=57599;SECONDARY;SU=5;PE=5;SR=0;ALG=PROD;AF=5.94e-05;NSAMP=1;MSQ=50.78;AN=16834;AC=1;NS=8438;AC_Hom=0;AC_Het=1;AC_Hemi=0;MAF=5.92557e-05;HWE=1;NFAM=1
5	173544664	173544957	20	36522210	36522501	55942	1048.44	-	+	BND	LOW	55942_1	N	]20:36522240]N	55942_2	N	N[5:173544928[	SVTYPE=BND;POS=173544928;STRANDS=-+:10;IMPRECISE;CIPOS=-263,30;CIEND=-30,261;CIPOS95=-103,30;CIEND95=-30,53;MATEID=55942_2;EVENT=55942;SU=10;PE=10;SR=0;ALG=PROD;AF=0.002198;NSAMP=37;MSQ=27.53;AN=16834;AC=37;NS=8438;AC_Hom=0;AC_Het=37;AC_Hemi=0;MAF=0.00219246;HWE=1;NFAM=37	SVTYPE=BND;POS=36522240;STRANDS=-+:10;IMPRECISE;CIPOS=-30,261;CIEND=-263,30;CIPOS95=-30,53;CIEND95=-103,30;MATEID=55942_1;EVENT=55942;SECONDARY;SU=10;PE=10;SR=0;ALG=PROD;AF=0.002198;NSAMP=37;MSQ=27.53;AN=16834;AC=37;NS=8438;AC_Hom=0;AC_Het=37;AC_Hemi=0;MAF=0.00219246;HWE=1;NFAM=37
5	173544696	173545076	8	75030505	75030937	57449	55.95	-	+	BND	LOW	57449_1	N	]8:75030535]N	57449_2	N	N[5:173545047[	SVTYPE=BND;POS=173545047;STRANDS=-+:4;IMPRECISE;CIPOS=-350,30;CIEND=-30,402;CIPOS95=-177,30;CIEND95=-30,111;MATEID=57449_2;EVENT=57449;SU=4;PE=4;SR=0;ALG=PROD;AF=0.0001782;NSAMP=3;MSQ=16.01;AN=16834;AC=3;NS=8438;AC_Hom=0;AC_Het=3;AC_Hemi=0;MAF=0.000177767;HWE=1;NFAM=3	SVTYPE=BND;POS=75030535;STRANDS=-+:4;IMPRECISE;CIPOS=-30,402;CIEND=-350,30;CIPOS95=-30,111;CIEND95=-177,30;MATEID=57449_1;EVENT=57449;SECONDARY;SU=4;PE=4;SR=0;ALG=PROD;AF=0.0001782;NSAMP=3;MSQ=16.01;AN=16834;AC=3;NS=8438;AC_Hom=0;AC_Het=3;AC_Hemi=0;MAF=0.000177767;HWE=1;NFAM=3
5	173544714	173545121	12	3455763	3456099	53657	57.96	-	+	BND	LOW	53657_1	N	]12:3455803]N	53657_2	N	N[5:173545096[	SVTYPE=BND;POS=173545096;STRANDS=-+:15;IMPRECISE;CIPOS=-381,26;CIEND=-40,296;CIPOS95=-116,26;CIEND95=-40,50;MATEID=53657_2;EVENT=53657;SU=15;PE=15;SR=0;ALG=PROD;AF=0.0002376;NSAMP=4;MSQ=13.64;AN=16834;AC=4;NS=8438;AC_Hom=0;AC_Het=4;AC_Hemi=0;MAF=0.000237023;HWE=1;NFAM=4	SVTYPE=BND;POS=3455803;STRANDS=-+:15;IMPRECISE;CIPOS=-40,296;CIEND=-381,26;CIPOS95=-40,50;CIEND95=-116,26;MATEID=53657_1;EVENT=53657;SECONDARY;SU=15;PE=15;SR=0;ALG=PROD;AF=0.0002376;NSAMP=4;MSQ=13.64;AN=16834;AC=4;NS=8438;AC_Hom=0;AC_Het=4;AC_Hemi=0;MAF=0.000237023;HWE=1;NFAM=4
5	173544737	173544934	8	6536305	6536416	57239	273004.0	-	-	BND	LOW	57239_1	N	[8:6536404[N	57239_2	N	[5:173544925[N	SVTYPE=BND;POS=173544925;STRANDS=--:968;IMPRECISE;CIPOS=-187,10;CIEND=-98,13;CIPOS95=-7,7;CIEND95=-4,4;MATEID=57239_2;EVENT=57239;SU=968;PE=968;SR=0;ALG=PROD;AF=0.263;NSAMP=4428;MSQ=61.23;AN=16834;AC=4428;NS=8438;AC_Hom=0;AC_Het=4439;AC_Hemi=0;MAF=0.263036;HWE=0;NFAM=3901	SVTYPE=BND;POS=6536404;STRANDS=--:968;IMPRECISE;CIPOS=-98,13;CIEND=-187,10;CIPOS95=-4,4;CIEND95=-7,7;MATEID=57239_1;EVENT=57239;SECONDARY;SU=968;PE=968;SR=0;ALG=PROD;AF=0.263;NSAMP=4428;MSQ=61.23;AN=16834;AC=4428;NS=8438;AC_Hom=0;AC_Het=4439;AC_Hemi=0;MAF=0.263036;HWE=0;NFAM=3901
5	173544749	173545092	20	31735003	31735212	55922	18965.2	-	-	BND	LOW	55922_1	N	[20:31735202[N	55922_2	N	[5:173545061[N	SVTYPE=BND;POS=173545061;STRANDS=--:187;IMPRECISE;CIPOS=-311,32;CIEND=-198,11;CIPOS95=-31,31;CIEND95=-10,10;MATEID=55922_2;EVENT=55922;SU=187;PE=187;SR=0;ALG=PROD;AF=0.04182;NSAMP=704;MSQ=26.06;AN=16834;AC=704;NS=8438;AC_Hom=0;AC_Het=705;AC_Hemi=0;MAF=0.0417753;HWE=3.83799e-07;NFAM=636	SVTYPE=BND;POS=31735202;STRANDS=--:187;IMPRECISE;CIPOS=-198,11;CIEND=-311,32;CIPOS95=-10,10;CIEND95=-31,31;MATEID=55922_1;EVENT=55922;SECONDARY;SU=187;PE=187;SR=0;ALG=PROD;AF=0.04182;NSAMP=704;MSQ=26.06;AN=16834;AC=704;NS=8438;AC_Hom=0;AC_Het=705;AC_Hemi=0;MAF=0.0417753;HWE=3.83799e-07;NFAM=636
5	173544783	173545043	7	18826246	18826465	56826	30297.9	-	+	BND	LOW	56826_1	N	]7:18826288]N	56826_2	N	N[5:173544994[	SVTYPE=BND;POS=173544994;STRANDS=-+:223;IMPRECISE;CIPOS=-210,50;CIEND=-42,177;CIPOS95=-9,9;CIEND95=-5,5;MATEID=56826_2;EVENT=56826;SU=223;PE=223;SR=0;ALG=PROD;AF=0.04913;NSAMP=827;MSQ=35.99;RETAINED;AN=16834;AC=827;NS=8438;AC_Hom=0;AC_Het=829;AC_Hemi=0;MAF=0.049123;HWE=1.19821e-09;NFAM=680	SVTYPE=BND;POS=18826288;STRANDS=-+:223;IMPRECISE;CIPOS=-42,177;CIEND=-210,50;CIPOS95=-5,5;CIEND95=-9,9;MATEID=56826_1;EVENT=56826;SECONDARY;SU=223;PE=223;SR=0;ALG=PROD;AF=0.04913;NSAMP=827;MSQ=35.99;RETAINED;AN=16834;AC=827;NS=8438;AC_Hom=0;AC_Het=829;AC_Hemi=0;MAF=0.049123;HWE=1.19821e-09;NFAM=680
5	173544822	173545021	9	90017353	90017489	57851	7277.98	-	-	BND	LOW	57851_1	N	[9:90017465[N	57851_2	N	[5:173544972[N	SVTYPE=BND;POS=173544972;STRANDS=--:158;IMPRECISE;CIPOS=-149,50;CIEND=-111,25;CIPOS95=-8,8;CIEND95=-6,6;MATEID=57851_2;EVENT=57851;SU=158;PE=158;SR=0;ALG=PROD;AF=0.0136;NSAMP=229;MSQ=30.71;AN=16834;AC=229;NS=8438;AC_Hom=0;AC_Het=231;AC_Hemi=0;MAF=0.0136881;HWE=0.411166;NFAM=215	SVTYPE=BND;POS=90017465;STRANDS=--:158;IMPRECISE;CIPOS=-111,25;CIEND=-149,50;CIPOS95=-6,6;CIEND95=-8,8;MATEID=57851_1;EVENT=57851;SECONDARY;SU=158;PE=158;SR=0;ALG=PROD;AF=0.0136;NSAMP=229;MSQ=30.71;AN=16834;AC=229;NS=8438;AC_Hom=0;AC_Het=231;AC_Hemi=0;MAF=0.0136881;HWE=0.411166;NFAM=215
5	173544826	173545052	12	115812145	115812331	54034	59245.6	-	-	BND	LOW	54034_1	N	[12:115812298[N	54034_2	N	[5:173545025[N	SVTYPE=BND;POS=173545025;STRANDS=--:694;IMPRECISE;CIPOS=-198,28;CIEND=-152,34;CIPOS95=-12,12;CIEND95=-4,4;MATEID=54034_2;EVENT=54034;SU=694;PE=694;SR=0;ALG=PROD;AF=0.08762;NSAMP=1475;MSQ=39.66;AN=16834;AC=1475;NS=8438;AC_Hom=0;AC_Het=1478;AC_Hemi=0;MAF=0.08758;HWE=2.92329e-31;NFAM=1288	SVTYPE=BND;POS=115812298;STRANDS=--:694;IMPRECISE;CIPOS=-152,34;CIEND=-198,28;CIPOS95=-4,4;CIEND95=-12,12;MATEID=54034_1;EVENT=54034;SECONDARY;SU=694;PE=694;SR=0;ALG=PROD;AF=0.08762;NSAMP=1475;MSQ=39.66;AN=16834;AC=1475;NS=8438;AC_Hom=0;AC_Het=1478;AC_Hemi=0;MAF=0.08758;HWE=2.92329e-31;NFAM=1288
5	173544936	173544955	14	52188341	52188361	54476	358.05	-	-	BND	LOW	54476_1	N	[14:52188352[N	54476_2	N	[5:173544947[N	SVTYPE=BND;POS=173544947;STRANDS=--:4;IMPRECISE;CIPOS=-10,9;CIEND=-10,10;CIPOS95=-3,3;CIEND95=-3,3;MATEID=54476_2;EVENT=54476;SU=4;PE=3;SR=1;ALG=PROD;AF=0.0008911;NSAMP=15;MSQ=22.5;AN=16834;AC=15;NS=8438;AC_Hom=0;AC_Het=15;AC_Hemi=0;MAF=0.000888836;HWE=1;NFAM=15	SVTYPE=BND;POS=52188352;STRANDS=--:4;IMPRECISE;CIPOS=-10,10;CIEND=-10,9;CIPOS95=-3,3;CIEND95=-3,3;MATEID=54476_1;EVENT=54476;SECONDARY;SU=4;PE=3;SR=1;ALG=PROD;AF=0.0008911;NSAMP=15;MSQ=22.5;AN=16834;AC=15;NS=8438;AC_Hom=0;AC_Het=15;AC_Hemi=0;MAF=0.000888836;HWE=1;NFAM=15
5	173545041	173545092	19	23944678	23944734	55709	42149.4	-	+	BND	LOW	55709_1	N	]19:23944704]N	55709_2	N	N[5:173545072[	SVTYPE=BND;POS=173545072;STRANDS=-+:5;IMPRECISE;CIPOS=-30,21;CIEND=-26,30;CIPOS95=-9,9;CIEND95=-3,3;MATEID=55709_2;EVENT=55709;SU=5;PE=4;SR=1;ALG=PROD;AF=0.05845;NSAMP=984;MSQ=42.26;AN=16834;AC=984;NS=8438;AC_Hom=0;AC_Het=988;AC_Hemi=0;MAF=0.0585447;HWE=1.00871e-13;NFAM=946	SVTYPE=BND;POS=23944704;STRANDS=-+:5;IMPRECISE;CIPOS=-26,30;CIEND=-30,21;CIPOS95=-3,3;CIEND95=-9,9;MATEID=55709_1;EVENT=55709;SECONDARY;SU=5;PE=4;SR=1;ALG=PROD;AF=0.05845;NSAMP=984;MSQ=42.26;AN=16834;AC=984;NS=8438;AC_Hom=0;AC_Het=988;AC_Hemi=0;MAF=0.0585447;HWE=1.00871e-13;NFAM=946
5	173545197	173545205	15	95357224	95357232	54885	854.04	+	+	BND	LOW	54885_1	N	N]15:95357228]	54885_2	N	N]5:173545201]	SVTYPE=BND;POS=173545201;STRANDS=++:182;CIPOS=-4,4;CIEND=-4,4;CIPOS95=0,0;CIEND95=0,0;MATEID=54885_2;EVENT=54885;SU=182;PE=1;SR=181;ALG=PROD;AF=0.002554;NSAMP=43;MSQ=17.6;AN=16834;AC=43;NS=8438;AC_Hom=0;AC_Het=43;AC_Hemi=0;MAF=0.002548;HWE=1;NFAM=43	SVTYPE=BND;POS=95357228;STRANDS=++:182;CIPOS=-4,4;CIEND=-4,4;CIPOS95=0,0;CIEND95=0,0;MATEID=54885_1;EVENT=54885;SECONDARY;SU=182;PE=1;SR=181;ALG=PROD;AF=0.002554;NSAMP=43;MSQ=17.6;AN=16834;AC=43;NS=8438;AC_Hom=0;AC_Het=43;AC_Hemi=0;MAF=0.002548;HWE=1;NFAM=43
5	173545435	173545450	5	173545555	173545572	207242	6.82	+	-	BND	LOW	207242_1	N	N[5:173545565[	207242_2	N	]5:173545442]N	SVTYPE=BND;POS=173545442;STRANDS=+-:4;IMPRECISE;CIPOS=-7,8;CIEND=-9,8;CIPOS95=-1,3;CIEND95=0,0;MATEID=207242_2;EVENT=207242;SU=4;PE=0;SR=4;ALG=PROD;AF=5.94e-05;NSAMP=1;MSQ=6.78;AN=16834;AC=1;NS=8438;AC_Hom=0;AC_Het=1;AC_Hemi=0;MAF=5.92557e-05;HWE=1;NFAM=1	SVTYPE=BND;POS=173545565;STRANDS=+-:4;IMPRECISE;CIPOS=-9,8;CIEND=-7,8;CIPOS95=0,0;CIEND95=-1,3;MATEID=207242_1;EVENT=207242;SECONDARY;SU=4;PE=0;SR=4;ALG=PROD;AF=5.94e-05;NSAMP=1;MSQ=6.78;AN=16834;AC=1;NS=8438;AC_Hom=0;AC_Het=1;AC_Hemi=0;MAF=5.92557e-05;HWE=1;NFAM=1
5	173555679	173555697	5	173559522	173559542	207243	119.66	+	-	DEL	PASS	207243	N	<DEL>	.	.	.	SVTYPE=DEL;POS=173555687;SVLEN=-3845;END=173559532;STRANDS=+-:10;IMPRECISE;CIPOS=-8,10;CIEND=-10,10;CIPOS95=-1,1;CIEND95=-1,0;SU=10;PE=7;SR=3;ALG=PROD;AF=5.94e-05;NSAMP=1;MSQ=119.66;AN=16834;AC=1;NS=8438;AC_Hom=0;AC_Het=1;AC_Hemi=0;MAF=5.92557e-05;HWE=1;NFAM=1	.
5	173560775	173560792	6	162749186	162749203	56751	2810.55	+	+	BND	LOW	56751_1	N	N]6:162749195]	56751_2	N	N]5:173560784]	SVTYPE=BND;POS=173560784;STRANDS=++:34;CIPOS=-9,8;CIEND=-9,8;CIPOS95=0,0;CIEND95=0,0;MATEID=56751_2;EVENT=56751;SU=34;PE=0;SR=34;ALG=PROD;AF=0.006831;NSAMP=115;MSQ=23.38;AN=16834;AC=115;NS=8438;AC_Hom=0;AC_Het=116;AC_Hemi=0;MAF=0.00687367;HWE=1;NFAM=114	SVTYPE=BND;POS=162749195;STRANDS=++:34;CIPOS=-9,8;CIEND=-9,8;CIPOS95=0,0;CIEND95=0,0;MATEID=56751_1;EVENT=56751;SECONDARY;SU=34;PE=0;SR=34;ALG=PROD;AF=0.006831;NSAMP=115;MSQ=23.38;AN=16834;AC=115;NS=8438;AC_Hom=0;AC_Het=116;AC_Hemi=0;MAF=0.00687367;HWE=1;NFAM=114
5	173562091	173562108	5	173565804	173565811	207244	515.55	+	-	DEL	PASS	207244	N	<DEL>	.	.	.	SVTYPE=DEL;POS=173562098;SVLEN=-3711;END=173565809;STRANDS=+-:21;CIPOS=-7,10;CIEND=-5,2;CIPOS95=0,0;CIEND95=0,0;SU=21;PE=13;SR=8;ALG=PROD;AF=5.94e-05;NSAMP=1;MSQ=515.55;AN=16834;AC=1;NS=8438;AC_Hom=0;AC_Het=1;AC_Hemi=0;MAF=5.92557e-05;HWE=1;NFAM=1	.
5	173585015	173585074	5	173587876	173587933	207245	1195.93	+	-	DEL	PASS	207245	N	<DEL>	.	.	.	SVTYPE=DEL;POS=173585044;SVLEN=-2859;END=173587903;STRANDS=+-:55;CIPOS=-29,30;CIEND=-27,30;CIPOS95=0,0;CIEND95=0,0;SU=55;PE=25;SR=30;ALG=PROD;AF=0.0001782;NSAMP=3;MSQ=398.64;AN=16834;AC=3;NS=8438;AC_Hom=0;AC_Het=3;AC_Hemi=0;MAF=0.000177767;HWE=1;NFAM=3	.
5	173607107	173607107	5	173607413	173607413	207246	953416.0	+	-	MEI	PASS	207246	N	<DEL:ME:SINE|Alu|AluYb8>	.	.	.	SVTYPE=MEI;POS=173607107;SVLEN=-306;END=173607413;STRANDS=+-:23988;CIPOS=0,0;CIEND=0,0;CIPOS95=0,0;CIEND95=0,0;SU=23988;PE=5719;SR=18269;ALG=PROD;AF=0.1354;NSAMP=2069;MSQ=458.38;AN=16834;AC=2279;NS=8438;AC_Hom=426;AC_Het=1862;AC_Hemi=0;MAF=0.135577;HWE=2.28067e-07;NFAM=1976	.
5	173638248	173638265	5	173638321	173638338	207247	797.37	+	-	BND	LOW	207247_1	N	N[5:173638331[	207247_2	N	]5:173638257]N	SVTYPE=BND;POS=173638257;STRANDS=+-:28;CIPOS=-9,8;CIEND=-9,8;CIPOS95=0,0;CIEND95=0,0;MATEID=207247_2;EVENT=207247;SU=28;PE=0;SR=28;ALG=PROD;AF=0.0002376;NSAMP=4;MSQ=199.34;AN=16834;AC=4;NS=8438;AC_Hom=0;AC_Het=4;AC_Hemi=0;MAF=0.000237023;HWE=1;NFAM=4	SVTYPE=BND;POS=173638331;STRANDS=+-:28;CIPOS=-9,8;CIEND=-9,8;CIPOS95=0,0;CIEND95=0,0;MATEID=207247_1;EVENT=207247;SECONDARY;SU=28;PE=0;SR=28;ALG=PROD;AF=0.0002376;NSAMP=4;MSQ=199.34;AN=16834;AC=4;NS=8438;AC_Hom=0;AC_Het=4;AC_Hemi=0;MAF=0.000237023;HWE=1;NFAM=4
5	173640254	173640255	5	173642773	173642774	207248	38910.9	+	-	DEL	PASS	207248	N	<DEL>	.	.	.	SVTYPE=DEL;POS=173640255;SVLEN=-2519;END=173642774;STRANDS=+-:1711;CIPOS=-1,0;CIEND=-1,0;CIPOS95=0,0;CIEND95=0,0;SU=1711;PE=952;SR=759;ALG=PROD;AF=0.006178;NSAMP=102;MSQ=381.48;AN=16834;AC=104;NS=8438;AC_Hom=4;AC_Het=100;AC_Hemi=0;MAF=0.0061626;HWE=0.0399034;NFAM=100	.
5	173640442	173640442	5	173640534	173640534	207249	856697.0	+	-	BND	PASS	207249_1	N	N[5:173640535[	207249_2	N	]5:173640442]N	SVTYPE=BND;POS=173640442;STRANDS=+-:28426;CIPOS=0,0;CIEND=0,0;CIPOS95=0,0;CIEND95=0,0;MATEID=207249_2;EVENT=207249;SU=28426;PE=94;SR=28332;ALG=PROD;AF=0.2146;NSAMP=3054;MSQ=279.76;AN=16830;AC=3611;NS=8436;AC_Hom=1118;AC_Het=2504;AC_Hemi=0;MAF=0.214675;HWE=1.62071e-26;NFAM=2909	SVTYPE=BND;POS=173640535;STRANDS=+-:28426;CIPOS=0,0;CIEND=0,0;CIPOS95=0,0;CIEND95=0,0;MATEID=207249_1;EVENT=207249;SECONDARY;SU=28426;PE=94;SR=28332;ALG=PROD;AF=0.2146;NSAMP=3054;MSQ=279.76;AN=16830;AC=3611;NS=8436;AC_Hom=1118;AC_Het=2504;AC_Hemi=0;MAF=0.214675;HWE=1.62071e-26;NFAM=2909
5	173668516	173668567	5	173668619	173668676	207250	1006.94	+	-	BND	PASS	207250_1	N	N[5:173668647[	207250_2	N	]5:173668541]N	SVTYPE=BND;POS=173668541;STRANDS=+-:32;CIPOS=-25,26;CIEND=-27,30;CIPOS95=0,0;CIEND95=0,0;MATEID=207250_2;EVENT=207250;SU=32;PE=0;SR=32;ALG=PROD;AF=0.0002376;NSAMP=4;MSQ=251.74;AN=16834;AC=4;NS=8438;AC_Hom=0;AC_Het=4;AC_Hemi=0;MAF=0.000237023;HWE=1;NFAM=4	SVTYPE=BND;POS=173668647;STRANDS=+-:32;CIPOS=-27,30;CIEND=-25,26;CIPOS95=0,0;CIEND95=0,0;MATEID=207250_1;EVENT=207250;SECONDARY;SU=32;PE=0;SR=32;ALG=PROD;AF=0.0002376;NSAMP=4;MSQ=251.74;AN=16834;AC=4;NS=8438;AC_Hom=0;AC_Het=4;AC_Hemi=0;MAF=0.000237023;HWE=1;NFAM=4
5	173697081	173697128	5	173697257	173697302	280854	381.19	-	+	DUP	PASS	280854	N	<DUP>	.	.	.	SVTYPE=DUP;POS=173697105;SVLEN=175;END=173697280;STRANDS=-+:24;CIPOS=-24,23;CIEND=-23,22;CIPOS95=0,0;CIEND95=0,0;SU=24;PE=0;SR=24;ALG=PROD;AF=0.000297;NSAMP=4;MSQ=93.91;AN=16834;AC=5;NS=8438;AC_Hom=2;AC_Het=3;AC_Hemi=0;MAF=0.000296279;HWE=0.00059254;NFAM=4	.
5	173701288	173701336	5	173701525	173701582	207251	101.66	+	-	BND	LOW	207251_1	N	N[5:173701556[	207251_2	N	]5:173701310]N	SVTYPE=BND;POS=173701310;STRANDS=+-:12;CIPOS=-22,26;CIEND=-30,27;CIPOS95=0,0;CIEND95=0,0;MATEID=207251_2;EVENT=207251;SU=12;PE=0;SR=12;ALG=PROD;AF=0.000297;NSAMP=5;MSQ=18.61;AN=16834;AC=5;NS=8438;AC_Hom=0;AC_Het=5;AC_Hemi=0;MAF=0.000296279;HWE=1;NFAM=5	SVTYPE=BND;POS=173701556;STRANDS=+-:12;CIPOS=-30,27;CIEND=-22,26;CIPOS95=0,0;CIEND95=0,0;MATEID=207251_1;EVENT=207251;SECONDARY;SU=12;PE=0;SR=12;ALG=PROD;AF=0.000297;NSAMP=5;MSQ=18.61;AN=16834;AC=5;NS=8438;AC_Hom=0;AC_Het=5;AC_Hemi=0;MAF=0.000296279;HWE=1;NFAM=5
5	173721069	173721082	5	173724176	173724196	207252	398.64	+	-	DEL	PASS	207252	N	<DEL>	.	.	.	SVTYPE=DEL;POS=173721072;SVLEN=-3114;END=173724186;STRANDS=+-:11;IMPRECISE;CIPOS=-3,10;CIEND=-10,10;CIPOS95=-1,2;CIEND95=-3,1;SU=11;PE=10;SR=1;ALG=PROD;AF=5.94e-05;NSAMP=1;MSQ=398.64;AN=16834;AC=1;NS=8438;AC_Hom=0;AC_Het=1;AC_Hemi=0;MAF=5.92557e-05;HWE=1;NFAM=1	.
5	173736877	173736888	5	173737168	173737179	207253	569.06	+	-	MEI	PASS	207253	N	<DEL:ME:SINE|Alu|AluSc>	.	.	.	SVTYPE=MEI;POS=173736883;SVLEN=-291;END=173737174;STRANDS=+-:77;CIPOS=-6,5;CIEND=-6,5;CIPOS95=0,0;CIEND95=0,0;SU=77;PE=0;SR=77;ALG=PROD;AF=0.001426;NSAMP=24;MSQ=22.33;AN=16834;AC=24;NS=8438;AC_Hom=0;AC_Het=24;AC_Hemi=0;MAF=0.00142214;HWE=1;NFAM=24	.
5	173744961	173745317	12	31408888	31409197	53770	1102.64	+	+	BND	LOW	53770_1	N	N]12:31408938]	53770_2	N	N]5:173744991]	SVTYPE=BND;POS=173744991;STRANDS=++:28;IMPRECISE;CIPOS=-30,326;CIEND=-50,259;CIPOS95=-30,86;CIEND95=-28,28;MATEID=53770_2;EVENT=53770;SU=28;PE=28;SR=0;ALG=PROD;AF=0.003148;NSAMP=53;MSQ=19.38;RETAINED;AN=16834;AC=53;NS=8438;AC_Hom=0;AC_Het=53;AC_Hemi=0;MAF=0.00314055;HWE=1;NFAM=53	SVTYPE=BND;POS=31408938;STRANDS=++:28;IMPRECISE;CIPOS=-50,259;CIEND=-30,326;CIPOS95=-28,28;CIEND95=-30,86;MATEID=53770_1;EVENT=53770;SECONDARY;SU=28;PE=28;SR=0;ALG=PROD;AF=0.003148;NSAMP=53;MSQ=19.38;RETAINED;AN=16834;AC=53;NS=8438;AC_Hom=0;AC_Het=53;AC_Hemi=0;MAF=0.00314055;HWE=1;NFAM=53
5	173747476	173747787	5	173747708	173747907	207256	938414.0	+	-	BND	LOW	207256_1	N	N[5:173747816[	207256_2	N	]5:173747572]N	SVTYPE=BND;POS=173747572;STRANDS=+-:92;IMPRECISE;CIPOS=-96,215;CIEND=-107,92;CIPOS95=-50,50;CIEND95=-43,43;MATEID=207256_2;EVENT=207256;SU=92;PE=88;SR=4;ALG=SUM;AF=0.3762;NSAMP=5844;MSQ=160.11;RETAINED;AN=16830;AC=6332;NS=8436;AC_Hom=978;AC_Het=5365;AC_Hemi=0;MAF=0.375948;HWE=0;NFAM=5205	SVTYPE=BND;POS=173747816;STRANDS=+-:92;IMPRECISE;CIPOS=-107,92;CIEND=-96,215;CIPOS95=-43,43;CIEND95=-50,50;MATEID=207256_1;EVENT=207256;SECONDARY;SU=92;PE=88;SR=4;ALG=SUM;AF=0.3762;NSAMP=5844;MSQ=160.11;RETAINED;AN=16830;AC=6332;NS=8436;AC_Hom=978;AC_Het=5365;AC_Hemi=0;MAF=0.375948;HWE=0;NFAM=5205
5	173748290	173748350	5	173748422	173748482	207257	286.3	+	-	BND	LOW	207257_1	N	N[5:173748453[	207257_2	N	]5:173748320]N	SVTYPE=BND;POS=173748320;STRANDS=+-:13;CIPOS=-30,30;CIEND=-30,30;CIPOS95=0,0;CIEND95=0,0;MATEID=207257_2;EVENT=207257;SU=13;PE=0;SR=13;ALG=PROD;AF=0.0001188;NSAMP=2;MSQ=142.28;AN=16834;AC=2;NS=8438;AC_Hom=0;AC_Het=2;AC_Hemi=0;MAF=0.000118511;HWE=1;NFAM=2	SVTYPE=BND;POS=173748453;STRANDS=+-:13;CIPOS=-30,30;CIEND=-30,30;CIPOS95=0,0;CIEND95=0,0;MATEID=207257_1;EVENT=207257;SECONDARY;SU=13;PE=0;SR=13;ALG=PROD;AF=0.0001188;NSAMP=2;MSQ=142.28;AN=16834;AC=2;NS=8438;AC_Hom=0;AC_Het=2;AC_Hemi=0;MAF=0.000118511;HWE=1;NFAM=2
5	173757229	173757280	5	173761216	173761269	311366	212.53	+	+	BND	LOW	311366_1	N	N]5:173761243]	311366_2	N	N]5:173757255]	SVTYPE=BND;POS=173757255;STRANDS=++:18;CIPOS=-26,25;CIEND=-27,26;CIPOS95=0,0;CIEND95=0,0;MATEID=311366_2;EVENT=311366;SU=18;PE=8;SR=10;ALG=PROD;AF=0.0001188;NSAMP=2;MSQ=106.27;AN=16834;AC=2;NS=8438;AC_Hom=0;AC_Het=2;AC_Hemi=0;MAF=0.000118511;HWE=1;NFAM=2	SVTYPE=BND;POS=173761243;STRANDS=++:18;CIPOS=-27,26;CIEND=-26,25;CIPOS95=0,0;CIEND95=0,0;MATEID=311366_1;EVENT=311366;SECONDARY;SU=18;PE=8;SR=10;ALG=PROD;AF=0.0001188;NSAMP=2;MSQ=106.27;AN=16834;AC=2;NS=8438;AC_Hom=0;AC_Het=2;AC_Hemi=0;MAF=0.000118511;HWE=1;NFAM=2
5	173758438	173758445	5	173760204	173760211	207258	3563.3	+	-	DEL	PASS	207258	N	<DEL>	.	.	.	SVTYPE=DEL;POS=173758442;SVLEN=-1767;END=173760209;STRANDS=+-:160;CIPOS=-4,3;CIEND=-5,2;CIPOS95=0,0;CIEND95=0,0;SU=160;PE=93;SR=67;ALG=PROD;AF=0.000594;NSAMP=10;MSQ=356.33;AN=16834;AC=10;NS=8438;AC_Hom=0;AC_Het=10;AC_Hemi=0;MAF=0.000592557;HWE=1;NFAM=9	.
5	173760484	173760544	5	173761286	173761346	311367	638.16	-	-	BND	PASS	311367_1	N	[5:173761317[N	311367_2	N	[5:173760515[N	SVTYPE=BND;POS=173760515;STRANDS=--:37;CIPOS=-30,30;CIEND=-30,30;CIPOS95=0,0;CIEND95=0,0;MATEID=311367_2;EVENT=311367;SU=37;PE=21;SR=16;ALG=PROD;AF=0.0001188;NSAMP=2;MSQ=319.08;AN=16834;AC=2;NS=8438;AC_Hom=0;AC_Het=2;AC_Hemi=0;MAF=0.000118511;HWE=1;NFAM=2	SVTYPE=BND;POS=173761317;STRANDS=--:37;CIPOS=-30,30;CIEND=-30,30;CIPOS95=0,0;CIEND95=0,0;MATEID=311367_1;EVENT=311367;SECONDARY;SU=37;PE=21;SR=16;ALG=PROD;AF=0.0001188;NSAMP=2;MSQ=319.08;AN=16834;AC=2;NS=8438;AC_Hom=0;AC_Het=2;AC_Hemi=0;MAF=0.000118511;HWE=1;NFAM=2
5	173764618	173764635	5	173764805	173764821	207259	443.35	+	-	BND	LOW	207259_1	N	N[5:173764815[	207259_2	N	]5:173764627]N	SVTYPE=BND;POS=173764627;STRANDS=+-:4;IMPRECISE;CIPOS=-9,8;CIEND=-9,7;CIPOS95=0,0;CIEND95=-1,0;MATEID=207259_2;EVENT=207259;SU=4;PE=0;SR=4;ALG=PROD;AF=0.001426;NSAMP=24;MSQ=16.52;AN=16834;AC=24;NS=8438;AC_Hom=0;AC_Het=24;AC_Hemi=0;MAF=0.00142214;HWE=1;NFAM=24	SVTYPE=BND;POS=173764815;STRANDS=+-:4;IMPRECISE;CIPOS=-9,7;CIEND=-9,8;CIPOS95=-1,0;CIEND95=0,0;MATEID=207259_1;EVENT=207259;SECONDARY;SU=4;PE=0;SR=4;ALG=PROD;AF=0.001426;NSAMP=24;MSQ=16.52;AN=16834;AC=24;NS=8438;AC_Hom=0;AC_Het=24;AC_Hemi=0;MAF=0.00142214;HWE=1;NFAM=24
5	173780554	173780612	5	173780850	173780905	207260	258.48	+	-	DEL	PASS	207260	N	<DEL>	.	.	.	SVTYPE=DEL;POS=173780584;SVLEN=-295;END=173780879;STRANDS=+-:9;CIPOS=-30,28;CIEND=-29,26;CIPOS95=0,0;CIEND95=0,0;SU=9;PE=2;SR=7;ALG=PROD;AF=0.0001782;NSAMP=3;MSQ=84.39;AN=16834;AC=3;NS=8438;AC_Hom=0;AC_Het=3;AC_Hemi=0;MAF=0.000177767;HWE=1;NFAM=3	.
5	173833987	173834276	5	173835966	173836207	280855	263.93	-	+	BND	LOW	280855_1	N	]5:173835976]N	280855_2	N	N[5:173834267[	SVTYPE=BND;POS=173834267;STRANDS=-+:19;IMPRECISE;CIPOS=-279,10;CIEND=-10,231;CIPOS95=-81,0;CIEND95=-2,51;MATEID=280855_2;EVENT=280855;SU=19;PE=19;SR=0;ALG=PROD;AF=0.0002376;NSAMP=4;MSQ=65.8;AN=16834;AC=4;NS=8438;AC_Hom=0;AC_Het=4;AC_Hemi=0;MAF=0.000237023;HWE=1;NFAM=4	SVTYPE=BND;POS=173835976;STRANDS=-+:19;IMPRECISE;CIPOS=-10,231;CIEND=-279,10;CIPOS95=-2,51;CIEND95=-81,0;MATEID=280855_1;EVENT=280855;SECONDARY;SU=19;PE=19;SR=0;ALG=PROD;AF=0.0002376;NSAMP=4;MSQ=65.8;AN=16834;AC=4;NS=8438;AC_Hom=0;AC_Het=4;AC_Hemi=0;MAF=0.000237023;HWE=1;NFAM=4
5	173843184	173843510	5	173845838	173846121	207261	1072.98	+	-	DEL	PASS	207261	N	<DEL>	.	.	.	SVTYPE=DEL;POS=173843207;SVLEN=-2904;END=173846111;STRANDS=+-:33;IMPRECISE;CIPOS=-23,303;CIEND=-273,10;CIPOS95=-23,50;CIEND95=-55,10;SU=33;PE=33;SR=0;ALG=PROD;AF=0.0004158;NSAMP=7;MSQ=153.28;AN=16834;AC=7;NS=8438;AC_Hom=0;AC_Het=7;AC_Hemi=0;MAF=0.00041479;HWE=1;NFAM=7	.
5	173843200	173843217	5	173844409	173844422	311368	1429.05	+	+	BND	LOW	311368_1	N	N]5:173844413]	311368_2	N	N]5:173843208]	SVTYPE=BND;POS=173843208;STRANDS=++:60;CIPOS=-8,9;CIEND=-4,9;CIPOS95=0,0;CIEND95=0,0;MATEID=311368_2;EVENT=311368;SU=60;PE=33;SR=27;ALG=PROD;AF=0.0004158;NSAMP=7;MSQ=204.15;AN=16834;AC=7;NS=8438;AC_Hom=0;AC_Het=7;AC_Hemi=0;MAF=0.00041479;HWE=1;NFAM=7	SVTYPE=BND;POS=173844413;STRANDS=++:60;CIPOS=-4,9;CIEND=-8,9;CIPOS95=0,0;CIEND95=0,0;MATEID=311368_1;EVENT=311368;SECONDARY;SU=60;PE=33;SR=27;ALG=PROD;AF=0.0004158;NSAMP=7;MSQ=204.15;AN=16834;AC=7;NS=8438;AC_Hom=0;AC_Het=7;AC_Hemi=0;MAF=0.00041479;HWE=1;NFAM=7
5	173844320	173844339	5	173846101	173846116	311369	983.33	-	-	BND	LOW	311369_1	N	[5:173846112[N	311369_2	N	[5:173844331[N	SVTYPE=BND;POS=173844331;STRANDS=--:49;CIPOS=-10,9;CIEND=-10,5;CIPOS95=0,0;CIEND95=0,0;MATEID=311369_2;EVENT=311369;SU=49;PE=20;SR=29;ALG=PROD;AF=0.0003564;NSAMP=6;MSQ=163.81;AN=16834;AC=6;NS=8438;AC_Hom=0;AC_Het=6;AC_Hemi=0;MAF=0.000355534;HWE=1;NFAM=6	SVTYPE=BND;POS=173846112;STRANDS=--:49;CIPOS=-10,5;CIEND=-10,9;CIPOS95=0,0;CIEND95=0,0;MATEID=311369_1;EVENT=311369;SECONDARY;SU=49;PE=20;SR=29;ALG=PROD;AF=0.0003564;NSAMP=6;MSQ=163.81;AN=16834;AC=6;NS=8438;AC_Hom=0;AC_Het=6;AC_Hemi=0;MAF=0.000355534;HWE=1;NFAM=6
5	173845971	173846604	9	81297742	81298357	57822	5460.55	+	+	BND	LOW	57822_1	N	N]9:81297752]	57822_2	N	N]5:173845979]	SVTYPE=BND;POS=173845979;STRANDS=++:4;IMPRECISE;CIPOS=-8,625;CIEND=-10,605;CIPOS95=0,220;CIEND95=-1,201;MATEID=57822_2;EVENT=57822;SU=4;PE=4;SR=0;ALG=PROD;AF=0.02133;NSAMP=271;MSQ=19.17;AN=16834;AC=359;NS=8438;AC_Hom=176;AC_Het=184;AC_Hemi=0;MAF=0.0213321;HWE=0;NFAM=263	SVTYPE=BND;POS=81297752;STRANDS=++:4;IMPRECISE;CIPOS=-10,605;CIEND=-8,625;CIPOS95=-1,201;CIEND95=0,220;MATEID=57822_1;EVENT=57822;SECONDARY;SU=4;PE=4;SR=0;ALG=PROD;AF=0.02133;NSAMP=271;MSQ=19.17;AN=16834;AC=359;NS=8438;AC_Hom=176;AC_Het=184;AC_Hemi=0;MAF=0.0213321;HWE=0;NFAM=263
5	173883819	173883836	X	15504425	15504442	58065	46004.4	-	+	BND	LOW	58065_1	N	]X:15504434]N	58065_2	N	N[5:173883829[	SVTYPE=BND;POS=173883829;STRANDS=-+:4;CIPOS=-9,8;CIEND=-9,8;CIPOS95=0,0;CIEND95=0,0;MATEID=58065_2;EVENT=58065;SU=4;PE=0;SR=4;ALG=PROD;AF=0.1178;NSAMP=1933;MSQ=23.36;AN=16834;AC=1983;NS=8438;AC_Hom=100;AC_Het=1892;AC_Hemi=0;MAF=0.118037;HWE=1.23638e-14;NFAM=1761	SVTYPE=BND;POS=15504434;STRANDS=-+:4;CIPOS=-9,8;CIEND=-9,8;CIPOS95=0,0;CIEND95=0,0;MATEID=58065_1;EVENT=58065;SECONDARY;SU=4;PE=0;SR=4;ALG=PROD;AF=0.1178;NSAMP=1933;MSQ=23.36;AN=16834;AC=1983;NS=8438;AC_Hom=100;AC_Het=1892;AC_Hemi=0;MAF=0.118037;HWE=1.23638e-14;NFAM=1761
5	173905685	173905685	X	51762019	51762019	58153	162631.0	-	+	BND	LOW	58153_1	N	]X:51762019]N	58153_2	N	N[5:173905686[	SVTYPE=BND;POS=173905686;STRANDS=-+:26279;CIPOS=0,0;CIEND=0,0;CIPOS95=0,0;CIEND95=0,0;MATEID=58153_2;EVENT=58153;SU=26279;PE=111;SR=26168;ALG=PROD;AF=0.1458;NSAMP=2455;MSQ=65.73;AN=16834;AC=2455;NS=8438;AC_Hom=0;AC_Het=2460;AC_Hemi=0;MAF=0.145769;HWE=0;NFAM=2324	SVTYPE=BND;POS=51762019;STRANDS=-+:26279;CIPOS=0,0;CIEND=0,0;CIPOS95=0,0;CIEND95=0,0;MATEID=58153_1;EVENT=58153;SECONDARY;SU=26279;PE=111;SR=26168;ALG=PROD;AF=0.1458;NSAMP=2455;MSQ=65.73;AN=16834;AC=2455;NS=8438;AC_Hom=0;AC_Het=2460;AC_Hemi=0;MAF=0.145769;HWE=0;NFAM=2324
5	173908919	173908930	5	173909034	173909045	207262	515.56	+	-	BND	LOW	207262_1	N	N[5:173909041[	207262_2	N	]5:173908925]N	SVTYPE=BND;POS=173908925;STRANDS=+-:6;CIPOS=-6,5;CIEND=-6,5;CIPOS95=0,0;CIEND95=0,0;MATEID=207262_2;EVENT=207262;SU=6;PE=0;SR=6;ALG=PROD;AF=0.0004752;NSAMP=8;MSQ=62.83;AN=16834;AC=8;NS=8438;AC_Hom=0;AC_Het=8;AC_Hemi=0;MAF=0.000474046;HWE=1;NFAM=8	SVTYPE=BND;POS=173909041;STRANDS=+-:6;CIPOS=-6,5;CIEND=-6,5;CIPOS95=0,0;CIEND95=0,0;MATEID=207262_1;EVENT=207262;SECONDARY;SU=6;PE=0;SR=6;ALG=PROD;AF=0.0004752;NSAMP=8;MSQ=62.83;AN=16834;AC=8;NS=8438;AC_Hom=0;AC_Het=8;AC_Hemi=0;MAF=0.000474046;HWE=1;NFAM=8
5	173914920	173914931	5	173914980	173914991	207263	3162.25	+	-	BND	LOW	207263_1	N	N[5:173914987[	207263_2	N	]5:173914926]N	SVTYPE=BND;POS=173914926;STRANDS=+-:106;CIPOS=-6,5;CIEND=-6,5;CIPOS95=0,0;CIEND95=0,0;MATEID=207263_2;EVENT=207263;SU=106;PE=0;SR=106;ALG=PROD;AF=0.001188;NSAMP=20;MSQ=158.11;AN=16834;AC=20;NS=8438;AC_Hom=0;AC_Het=20;AC_Hemi=0;MAF=0.00118511;HWE=1;NFAM=19	SVTYPE=BND;POS=173914987;STRANDS=+-:106;CIPOS=-6,5;CIEND=-6,5;CIPOS95=0,0;CIEND95=0,0;MATEID=207263_1;EVENT=207263;SECONDARY;SU=106;PE=0;SR=106;ALG=PROD;AF=0.001188;NSAMP=20;MSQ=158.11;AN=16834;AC=20;NS=8438;AC_Hom=0;AC_Het=20;AC_Hemi=0;MAF=0.00118511;HWE=1;NFAM=19
5	173948483	173949086	5	173949302	173949983	280856	380055.0	-	+	DUP	PASS	280856	N	<DUP>	.	.	.	SVTYPE=DUP;POS=173948902;SVLEN=667;END=173949569;STRANDS=-+:180;IMPRECISE;CIPOS=-419,184;CIEND=-267,414;CIPOS95=-172,172;CIEND95=-187,187;SU=180;PE=180;SR=0;ALG=SUM;AF=0.4326;NSAMP=5911;MSQ=63.99;RETAINED;AN=16834;AC=7282;NS=8438;AC_Hom=2746;AC_Het=4555;AC_Hemi=0;MAF=0.432626;HWE=5.96158e-20;NFAM=5261	.
5	173948720	173948819	5	173949152	173949252	207265	35154.6	+	-	BND	LOW	207265_1	N	N[5:173949203[	207265_2	N	]5:173948770]N	SVTYPE=BND;POS=173948770;STRANDS=+-:4;IMPRECISE;CIPOS=-50,49;CIEND=-50,50;CIPOS95=-3,3;CIEND95=-3,3;MATEID=207265_2;EVENT=207265;SU=4;PE=3;SR=1;ALG=PROD;AF=0.06564;NSAMP=1105;MSQ=31.12;RETAINED;AN=16834;AC=1105;NS=8438;AC_Hom=0;AC_Het=1109;AC_Hemi=0;MAF=0.0657146;HWE=2.66969e-17;NFAM=1027	SVTYPE=BND;POS=173949203;STRANDS=+-:4;IMPRECISE;CIPOS=-50,50;CIEND=-50,49;CIPOS95=-3,3;CIEND95=-3,3;MATEID=207265_1;EVENT=207265;SECONDARY;SU=4;PE=3;SR=1;ALG=PROD;AF=0.06564;NSAMP=1105;MSQ=31.12;RETAINED;AN=16834;AC=1105;NS=8438;AC_Hom=0;AC_Het=1109;AC_Hemi=0;MAF=0.0657146;HWE=2.66969e-17;NFAM=1027
5	173957333	173957389	5	173957389	173957447	207268	594.33	+	-	BND	LOW	207268_1	N	N[5:173957421[	207268_2	N	]5:173957362]N	SVTYPE=BND;POS=173957362;STRANDS=+-:14;CIPOS=-29,27;CIEND=-31,27;CIPOS95=0,0;CIEND95=0,0;MATEID=207268_2;EVENT=207268;SU=14;PE=0;SR=14;ALG=PROD;AF=0.0006535;NSAMP=10;MSQ=54.87;AN=16832;AC=11;NS=8437;AC_Hom=2;AC_Het=9;AC_Hemi=0;MAF=0.00065189;HWE=0.00325617;NFAM=10	SVTYPE=BND;POS=173957421;STRANDS=+-:14;CIPOS=-31,27;CIEND=-29,27;CIPOS95=0,0;CIEND95=0,0;MATEID=207268_1;EVENT=207268;SECONDARY;SU=14;PE=0;SR=14;ALG=PROD;AF=0.0006535;NSAMP=10;MSQ=54.87;AN=16832;AC=11;NS=8437;AC_Hom=2;AC_Het=9;AC_Hemi=0;MAF=0.00065189;HWE=0.00325617;NFAM=10
5	173964636	173964689	5	173964928	173964985	207269	64.55	+	-	BND	LOW	207269_1	N	N[5:173964958[	207269_2	N	]5:173964661]N	SVTYPE=BND;POS=173964661;STRANDS=+-:8;CIPOS=-25,28;CIEND=-29,28;CIPOS95=0,0;CIEND95=0,0;MATEID=207269_2;EVENT=207269;SU=8;PE=0;SR=8;ALG=PROD;AF=0.0001782;NSAMP=3;MSQ=20.39;AN=16834;AC=3;NS=8438;AC_Hom=0;AC_Het=3;AC_Hemi=0;MAF=0.000177767;HWE=1;NFAM=3	SVTYPE=BND;POS=173964958;STRANDS=+-:8;CIPOS=-29,28;CIEND=-25,28;CIPOS95=0,0;CIEND95=0,0;MATEID=207269_1;EVENT=207269;SECONDARY;SU=8;PE=0;SR=8;ALG=PROD;AF=0.0001782;NSAMP=3;MSQ=20.39;AN=16834;AC=3;NS=8438;AC_Hom=0;AC_Het=3;AC_Hemi=0;MAF=0.000177767;HWE=1;NFAM=3
5	173968158	173968207	5	173968270	173968319	207270	461.39	+	-	BND	LOW	207270_1	N	N[5:173968296[	207270_2	N	]5:173968183]N	SVTYPE=BND;POS=173968183;STRANDS=+-:20;CIPOS=-25,24;CIEND=-25,24;CIPOS95=0,0;CIEND95=0,0;MATEID=207270_2;EVENT=207270;SU=20;PE=0;SR=20;ALG=PROD;AF=0.0001782;NSAMP=3;MSQ=153.79;AN=16834;AC=3;NS=8438;AC_Hom=0;AC_Het=3;AC_Hemi=0;MAF=0.000177767;HWE=1;NFAM=3	SVTYPE=BND;POS=173968296;STRANDS=+-:20;CIPOS=-25,24;CIEND=-25,24;CIPOS95=0,0;CIEND95=0,0;MATEID=207270_1;EVENT=207270;SECONDARY;SU=20;PE=0;SR=20;ALG=PROD;AF=0.0001782;NSAMP=3;MSQ=153.79;AN=16834;AC=3;NS=8438;AC_Hom=0;AC_Het=3;AC_Hemi=0;MAF=0.000177767;HWE=1;NFAM=3
5	173975469	173975485	5	173977298	173977309	207271	347.6	+	-	DEL	PASS	207271	N	<DEL>	.	.	.	SVTYPE=DEL;POS=173975475;SVLEN=-1830;END=173977305;STRANDS=+-:16;CIPOS=-6,10;CIEND=-7,4;CIPOS95=0,0;CIEND95=0,0;SU=16;PE=11;SR=5;ALG=PROD;AF=5.94e-05;NSAMP=1;MSQ=347.6;AN=16834;AC=1;NS=8438;AC_Hom=0;AC_Het=1;AC_Hemi=0;MAF=5.92557e-05;HWE=1;NFAM=1	.
5	173985447	173985931	16	64695993	64696361	55081	6571.06	+	-	BND	LOW	55081_1	N	N[16:64696332[	55081_2	N	]5:173985527]N	SVTYPE=BND;POS=173985527;STRANDS=+-:8;IMPRECISE;CIPOS=-80,404;CIEND=-338,30;CIPOS95=-80,81;CIEND95=-173,30;MATEID=55081_2;EVENT=55081;SU=8;PE=8;SR=0;ALG=SUM;AF=0.01735;NSAMP=292;MSQ=20.98;AN=16834;AC=292;NS=8438;AC_Hom=0;AC_Het=293;AC_Hemi=0;MAF=0.0173619;HWE=0.185821;NFAM=284	SVTYPE=BND;POS=64696332;STRANDS=+-:8;IMPRECISE;CIPOS=-338,30;CIEND=-80,404;CIPOS95=-173,30;CIEND95=-80,81;MATEID=55081_1;EVENT=55081;SECONDARY;SU=8;PE=8;SR=0;ALG=SUM;AF=0.01735;NSAMP=292;MSQ=20.98;AN=16834;AC=292;NS=8438;AC_Hom=0;AC_Het=293;AC_Hemi=0;MAF=0.0173619;HWE=0.185821;NFAM=284
5	173985818	173985838	7	4197108	4197128	56786	780.42	+	+	BND	LOW	56786_1	N	N]7:4197118]	56786_2	N	N]5:173985828]	SVTYPE=BND;POS=173985828;STRANDS=++:5;CIPOS=-10,10;CIEND=-10,10;CIPOS95=0,0;CIEND95=0,0;MATEID=56786_2;EVENT=56786;SU=5;PE=0;SR=5;ALG=PROD;AF=0.00202;NSAMP=34;MSQ=21.12;AN=16834;AC=34;NS=8438;AC_Hom=0;AC_Het=35;AC_Hemi=0;MAF=0.00207395;HWE=1;NFAM=30	SVTYPE=BND;POS=4197118;STRANDS=++:5;CIPOS=-10,10;CIEND=-10,10;CIPOS95=0,0;CIEND95=0,0;MATEID=56786_1;EVENT=56786;SECONDARY;SU=5;PE=0;SR=5;ALG=PROD;AF=0.00202;NSAMP=34;MSQ=21.12;AN=16834;AC=34;NS=8438;AC_Hom=0;AC_Het=35;AC_Hemi=0;MAF=0.00207395;HWE=1;NFAM=30
5	173994184	173994201	5	173997398	173997418	207272	239.71	+	-	DEL	PASS	207272	N	<DEL>	.	.	.	SVTYPE=DEL;POS=173994191;SVLEN=-3217;END=173997408;STRANDS=+-:10;IMPRECISE;CIPOS=-7,10;CIEND=-10,10;CIPOS95=-1,1;CIEND95=-1,1;SU=10;PE=8;SR=2;ALG=PROD;AF=5.94e-05;NSAMP=1;MSQ=239.71;AN=16834;AC=1;NS=8438;AC_Hom=0;AC_Het=1;AC_Hemi=0;MAF=5.92557e-05;HWE=1;NFAM=1	.
5	173995405	173995815	11	62879948	62880533	53485	1507.02	+	-	BND	LOW	53485_1	N	N[11:62880484[	53485_2	N	]5:173995455]N	SVTYPE=BND;POS=173995455;STRANDS=+-:8;IMPRECISE;CIPOS=-50,360;CIEND=-535,50;CIPOS95=-50,64;CIEND95=-149,50;MATEID=53485_2;EVENT=53485;SU=8;PE=8;SR=0;ALG=PROD;AF=0.003327;NSAMP=56;MSQ=25.8;AN=16834;AC=56;NS=8438;AC_Hom=0;AC_Het=56;AC_Hemi=0;MAF=0.00331832;HWE=1;NFAM=56	SVTYPE=BND;POS=62880484;STRANDS=+-:8;IMPRECISE;CIPOS=-535,50;CIEND=-50,360;CIPOS95=-149,50;CIEND95=-50,64;MATEID=53485_1;EVENT=53485;SECONDARY;SU=8;PE=8;SR=0;ALG=PROD;AF=0.003327;NSAMP=56;MSQ=25.8;AN=16834;AC=56;NS=8438;AC_Hom=0;AC_Het=56;AC_Hemi=0;MAF=0.00331832;HWE=1;NFAM=56
5	173995430	173995489	11	62880596	62880649	53483	46594.0	-	+	BND	LOW	53483_1	N	]11:62880619]N	53483_2	N	N[5:173995461[	SVTYPE=BND;POS=173995461;STRANDS=-+:14;IMPRECISE;CIPOS=-30,29;CIEND=-23,30;CIPOS95=-1,1;CIEND95=-4,4;MATEID=53483_2;EVENT=53483;SU=14;PE=12;SR=2;ALG=PROD;AF=0.07164;NSAMP=1206;MSQ=38.05;AN=16834;AC=1206;NS=8438;AC_Hom=0;AC_Het=1209;AC_Hemi=0;MAF=0.0716402;HWE=8.66326e-21;NFAM=1136	SVTYPE=BND;POS=62880619;STRANDS=-+:14;IMPRECISE;CIPOS=-23,30;CIEND=-30,29;CIPOS95=-4,4;CIEND95=-1,1;MATEID=53483_1;EVENT=53483;SECONDARY;SU=14;PE=12;SR=2;ALG=PROD;AF=0.07164;NSAMP=1206;MSQ=38.05;AN=16834;AC=1206;NS=8438;AC_Hom=0;AC_Het=1209;AC_Hemi=0;MAF=0.0716402;HWE=8.66326e-21;NFAM=1136
5	173995460	173995460	7	107373159	107373159	57088	123661.0	-	-	BND	LOW	57088_1	N	[7:107373160[N	57088_2	N	[5:173995461[N	SVTYPE=BND;POS=173995461;STRANDS=--:2936;CIPOS=0,0;CIEND=0,0;CIPOS95=0,0;CIEND95=0,0;MATEID=57088_2;EVENT=57088;SU=2936;PE=4;SR=2932;ALG=PROD;AF=0.1183;NSAMP=1991;MSQ=61.73;AN=16834;AC=1991;NS=8438;AC_Hom=0;AC_Het=1995;AC_Hemi=0;MAF=0.118215;HWE=0;NFAM=1843	SVTYPE=BND;POS=107373160;STRANDS=--:2936;CIPOS=0,0;CIEND=0,0;CIPOS95=0,0;CIEND95=0,0;MATEID=57088_1;EVENT=57088;SECONDARY;SU=2936;PE=4;SR=2932;ALG=PROD;AF=0.1183;NSAMP=1991;MSQ=61.73;AN=16834;AC=1991;NS=8438;AC_Hom=0;AC_Het=1995;AC_Hemi=0;MAF=0.118215;HWE=0;NFAM=1843
5	174005454	174005465	5	174005942	174005962	207273	533.59	+	-	DEL	PASS	207273	N	<DEL>	.	.	.	SVTYPE=DEL;POS=174005459;SVLEN=-493;END=174005952;STRANDS=+-:18;CIPOS=-5,6;CIEND=-10,10;CIPOS95=0,0;CIEND95=0,0;SU=18;PE=13;SR=5;ALG=PROD;AF=5.94e-05;NSAMP=1;MSQ=533.59;AN=16834;AC=1;NS=8438;AC_Hom=0;AC_Het=1;AC_Hemi=0;MAF=5.92557e-05;HWE=1;NFAM=1	.
5	174019340	174019387	5	174020887	174020932	207274	809.05	+	-	DEL	PASS	207274	N	<DEL>	.	.	.	SVTYPE=DEL;POS=174019364;SVLEN=-1547;END=174020911;STRANDS=+-:37;CIPOS=-24,23;CIEND=-24,21;CIPOS95=0,0;CIEND95=0,0;SU=37;PE=23;SR=14;ALG=PROD;AF=0.0001188;NSAMP=2;MSQ=404.52;AN=16834;AC=2;NS=8438;AC_Hom=0;AC_Het=2;AC_Hemi=0;MAF=0.000118511;HWE=1;NFAM=1	.
5	174023323	174023601	5	174026135	174026370	207275	539.47	+	-	DEL	PASS	207275	N	<DEL>	.	.	.	SVTYPE=DEL;POS=174023353;SVLEN=-2987;END=174026340;STRANDS=+-:19;IMPRECISE;CIPOS=-30,248;CIEND=-205,30;CIPOS95=-27,27;CIEND95=-33,30;SU=19;PE=19;SR=0;ALG=PROD;AF=0.0001188;NSAMP=2;MSQ=269.74;AN=16834;AC=2;NS=8438;AC_Hom=0;AC_Het=2;AC_Hemi=0;MAF=0.000118511;HWE=1;NFAM=2	.
5	174056229	174056965	15	26919508	26919984	54675	81.02	+	-	BND	LOW	54675_1	N	N[15:26919579[	54675_2	N	]5:174056915]N	SVTYPE=BND;POS=174056915;STRANDS=-+:9,+-:13;IMPRECISE;CIPOS=-686,50;CIEND=-70,406;CIPOS95=-246,50;CIEND95=-70,76;MATEID=54675_2;EVENT=54675;SU=22;PE=13;SR=9;ALG=SUM;AF=5.94e-05;NSAMP=1;MSQ=77.77;AN=16834;AC=1;NS=8438;AC_Hom=0;AC_Het=1;AC_Hemi=0;MAF=5.92557e-05;HWE=1;NFAM=1	SVTYPE=BND;POS=26919579;STRANDS=-+:9,+-:13;IMPRECISE;CIPOS=-70,406;CIEND=-686,50;CIPOS95=-70,76;CIEND95=-246,50;MATEID=54675_1;EVENT=54675;SECONDARY;SU=22;PE=13;SR=9;ALG=SUM;AF=5.94e-05;NSAMP=1;MSQ=77.77;AN=16834;AC=1;NS=8438;AC_Hom=0;AC_Het=1;AC_Hemi=0;MAF=5.92557e-05;HWE=1;NFAM=1
5	174056319	174056871	18	62056725	62056985	55551	35943.7	-	-	BND	LOW	55551_1	N	[18:62056936[N	55551_2	N	[5:174056825[N	SVTYPE=BND;POS=174056825;STRANDS=--:15;IMPRECISE;CIPOS=-505,47;CIEND=-210,50;CIPOS95=-121,47;CIEND95=-49,49;MATEID=55551_2;EVENT=55551;SU=15;PE=15;SR=0;ALG=PROD;AF=0.07372;NSAMP=1241;MSQ=28.15;AN=16834;AC=1241;NS=8438;AC_Hom=0;AC_Het=1244;AC_Hemi=0;MAF=0.0737142;HWE=6.08785e-22;NFAM=1179	SVTYPE=BND;POS=62056936;STRANDS=--:15;IMPRECISE;CIPOS=-210,50;CIEND=-505,47;CIPOS95=-49,49;CIEND95=-121,47;MATEID=55551_1;EVENT=55551;SECONDARY;SU=15;PE=15;SR=0;ALG=PROD;AF=0.07372;NSAMP=1241;MSQ=28.15;AN=16834;AC=1241;NS=8438;AC_Hom=0;AC_Het=1244;AC_Hemi=0;MAF=0.0737142;HWE=6.08785e-22;NFAM=1179
5	174056467	174056834	18	33960399	33960641	55475	24246.4	-	-	BND	LOW	55475_1	N	[18:33960632[N	55475_2	N	[5:174056825[N	SVTYPE=BND;POS=174056825;STRANDS=--:4;IMPRECISE;CIPOS=-357,10;CIEND=-232,10;CIPOS95=-151,1;CIEND95=-110,2;MATEID=55475_2;EVENT=55475;SU=4;PE=4;SR=0;ALG=PROD;AF=0.05073;NSAMP=854;MSQ=27.45;AN=16834;AC=854;NS=8438;AC_Hom=0;AC_Het=855;AC_Hemi=0;MAF=0.0506637;HWE=2.05511e-10;NFAM=830	SVTYPE=BND;POS=33960632;STRANDS=--:4;IMPRECISE;CIPOS=-232,10;CIEND=-357,10;CIPOS95=-110,2;CIEND95=-151,1;MATEID=55475_1;EVENT=55475;SECONDARY;SU=4;PE=4;SR=0;ALG=PROD;AF=0.05073;NSAMP=854;MSQ=27.45;AN=16834;AC=854;NS=8438;AC_Hom=0;AC_Het=855;AC_Hemi=0;MAF=0.0506637;HWE=2.05511e-10;NFAM=830
5	174056579	174056846	19	8195501	8195777	55643	18443.4	-	+	BND	LOW	55643_1	N	]19:8195530]N	55643_2	N	N[5:174056816[	SVTYPE=BND;POS=174056816;STRANDS=-+:152;IMPRECISE;CIPOS=-236,31;CIEND=-29,247;CIPOS95=-29,29;CIEND95=-5,5;MATEID=55643_2;EVENT=55643;SU=152;PE=152;SR=0;ALG=PROD;AF=0.03766;NSAMP=634;MSQ=28.04;AN=16834;AC=634;NS=8438;AC_Hom=0;AC_Het=637;AC_Hemi=0;MAF=0.0377459;HWE=6.87264e-06;NFAM=563	SVTYPE=BND;POS=8195530;STRANDS=-+:152;IMPRECISE;CIPOS=-29,247;CIEND=-236,31;CIPOS95=-5,5;CIEND95=-29,29;MATEID=55643_1;EVENT=55643;SECONDARY;SU=152;PE=152;SR=0;ALG=PROD;AF=0.03766;NSAMP=634;MSQ=28.04;AN=16834;AC=634;NS=8438;AC_Hom=0;AC_Het=637;AC_Hemi=0;MAF=0.0377459;HWE=6.87264e-06;NFAM=563
5	174056702	174057367	14	55382145	55382885	54484	349.71	+	-	BND	LOW	54484_1	N	N[14:55382345[	54484_2	N	]5:174056916]N	SVTYPE=BND;POS=174056916;STRANDS=-+:73,+-:6;IMPRECISE;CIPOS=-214,451;CIEND=-199,541;CIPOS95=-71,71;CIEND95=-118,118;MATEID=54484_2;EVENT=54484;SU=79;PE=78;SR=1;ALG=SUM;AF=0.0007128;NSAMP=12;MSQ=25.87;AN=16834;AC=12;NS=8438;AC_Hom=0;AC_Het=12;AC_Hemi=0;MAF=0.000711069;HWE=1;NFAM=12	SVTYPE=BND;POS=55382345;STRANDS=-+:73,+-:6;IMPRECISE;CIPOS=-199,541;CIEND=-214,451;CIPOS95=-118,118;CIEND95=-71,71;MATEID=54484_1;EVENT=54484;SECONDARY;SU=79;PE=78;SR=1;ALG=SUM;AF=0.0007128;NSAMP=12;MSQ=25.87;AN=16834;AC=12;NS=8438;AC_Hom=0;AC_Het=12;AC_Hemi=0;MAF=0.000711069;HWE=1;NFAM=12
5	174056722	174057055	8	19065301	19065895	57286	499.46	+	-	BND	LOW	57286_1	N	N[8:19065868[	57286_2	N	]5:174056752]N	SVTYPE=BND;POS=174056752;STRANDS=+-:4;IMPRECISE;CIPOS=-30,303;CIEND=-566,28;CIPOS95=-30,97;CIEND95=-185,28;MATEID=57286_2;EVENT=57286;SU=4;PE=4;SR=0;ALG=PROD;AF=0.001544;NSAMP=26;MSQ=17.79;AN=16834;AC=26;NS=8438;AC_Hom=0;AC_Het=26;AC_Hemi=0;MAF=0.00154065;HWE=1;NFAM=25	SVTYPE=BND;POS=19065868;STRANDS=+-:4;IMPRECISE;CIPOS=-566,28;CIEND=-30,303;CIPOS95=-185,28;CIEND95=-30,97;MATEID=57286_1;EVENT=57286;SECONDARY;SU=4;PE=4;SR=0;ALG=PROD;AF=0.001544;NSAMP=26;MSQ=17.79;AN=16834;AC=26;NS=8438;AC_Hom=0;AC_Het=26;AC_Hemi=0;MAF=0.00154065;HWE=1;NFAM=25
5	174056768	174056971	7	92145418	92145884	57042	1003.39	-	+	BND	LOW	57042_1	N	]7:92145425]N	57042_2	N	N[5:174056938[	SVTYPE=BND;POS=174056938;STRANDS=-+:72;IMPRECISE;CIPOS=-169,34;CIEND=-7,459;CIPOS95=-9,9;CIEND95=-7,68;MATEID=57042_2;EVENT=57042;SU=72;PE=72;SR=0;ALG=PROD;AF=0.001782;NSAMP=30;MSQ=33.02;AN=16834;AC=30;NS=8438;AC_Hom=0;AC_Het=30;AC_Hemi=0;MAF=0.00177767;HWE=1;NFAM=30	SVTYPE=BND;POS=92145425;STRANDS=-+:72;IMPRECISE;CIPOS=-7,459;CIEND=-169,34;CIPOS95=-7,68;CIEND95=-9,9;MATEID=57042_1;EVENT=57042;SECONDARY;SU=72;PE=72;SR=0;ALG=PROD;AF=0.001782;NSAMP=30;MSQ=33.02;AN=16834;AC=30;NS=8438;AC_Hom=0;AC_Het=30;AC_Hemi=0;MAF=0.00177767;HWE=1;NFAM=30
5	174056774	174056874	12	125255698	125255793	54068	60028.3	-	-	BND	LOW	54068_1	N	[12:125255748[N	54068_2	N	[5:174056825[N	SVTYPE=BND;POS=174056825;STRANDS=--:7;CIPOS=-50,50;CIEND=-49,46;CIPOS95=0,0;CIEND95=0,0;MATEID=54068_2;EVENT=54068;SU=7;PE=3;SR=4;ALG=PROD;AF=0.1109;NSAMP=1863;MSQ=31.53;AN=16834;AC=1867;NS=8438;AC_Hom=8;AC_Het=1861;AC_Hemi=0;MAF=0.110749;HWE=4.2039e-44;NFAM=1779	SVTYPE=BND;POS=125255748;STRANDS=--:7;CIPOS=-49,46;CIEND=-50,50;CIPOS95=0,0;CIEND95=0,0;MATEID=54068_1;EVENT=54068;SECONDARY;SU=7;PE=3;SR=4;ALG=PROD;AF=0.1109;NSAMP=1863;MSQ=31.53;AN=16834;AC=1867;NS=8438;AC_Hom=8;AC_Het=1861;AC_Hemi=0;MAF=0.110749;HWE=4.2039e-44;NFAM=1779
5	174056794	174056854	16	16093714	16093753	54961	109729.0	-	-	BND	LOW	54961_1	N	[16:16093724[N	54961_2	N	[5:174056825[N	SVTYPE=BND;POS=174056825;STRANDS=--:54;CIPOS=-30,30;CIEND=-9,30;CIPOS95=0,0;CIEND95=0,0;MATEID=54961_2;EVENT=54961;SU=54;PE=24;SR=30;ALG=PROD;AF=0.1844;NSAMP=3101;MSQ=34.82;AN=16834;AC=3104;NS=8438;AC_Hom=6;AC_Het=3102;AC_Hemi=0;MAF=0.184167;HWE=0;NFAM=2844	SVTYPE=BND;POS=16093724;STRANDS=--:54;CIPOS=-9,30;CIEND=-30,30;CIPOS95=0,0;CIEND95=0,0;MATEID=54961_1;EVENT=54961;SECONDARY;SU=54;PE=24;SR=30;ALG=PROD;AF=0.1844;NSAMP=3101;MSQ=34.82;AN=16834;AC=3104;NS=8438;AC_Hom=6;AC_Het=3102;AC_Hemi=0;MAF=0.184167;HWE=0;NFAM=2844
5	174056815	174056832	6	27729661	27729678	56286	59872.3	-	-	BND	LOW	56286_1	N	[6:27729671[N	56286_2	N	[5:174056825[N	SVTYPE=BND;POS=174056825;STRANDS=--:4;CIPOS=-9,8;CIEND=-9,8;CIPOS95=0,0;CIEND95=0,0;MATEID=56286_2;EVENT=56286;SU=4;PE=0;SR=4;ALG=PROD;AF=0.1104;NSAMP=1859;MSQ=31.47;AN=16834;AC=1859;NS=8438;AC_Hom=0;AC_Het=1862;AC_Hemi=0;MAF=0.110334;HWE=0;NFAM=1745	SVTYPE=BND;POS=27729671;STRANDS=--:4;CIPOS=-9,8;CIEND=-9,8;CIPOS95=0,0;CIEND95=0,0;MATEID=56286_1;EVENT=56286;SECONDARY;SU=4;PE=0;SR=4;ALG=PROD;AF=0.1104;NSAMP=1859;MSQ=31.47;AN=16834;AC=1859;NS=8438;AC_Hom=0;AC_Het=1862;AC_Hemi=0;MAF=0.110334;HWE=0;NFAM=1745
5	174056817	174056823	12	114412366	114412372	54027	83017.0	-	-	BND	LOW	54027_1	N	[12:114412370[N	54027_2	N	[5:174056823[N	SVTYPE=BND;POS=174056823;STRANDS=--:844;CIPOS=-5,1;CIEND=-3,3;CIPOS95=0,0;CIEND95=0,0;MATEID=54027_2;EVENT=54027;SU=844;PE=624;SR=220;ALG=PROD;AF=0.1271;NSAMP=2136;MSQ=38.14;AN=16834;AC=2139;NS=8438;AC_Hom=6;AC_Het=2138;AC_Hemi=0;MAF=0.127044;HWE=0;NFAM=2015	SVTYPE=BND;POS=114412370;STRANDS=--:844;CIPOS=-3,3;CIEND=-5,1;CIPOS95=0,0;CIEND95=0,0;MATEID=54027_1;EVENT=54027;SECONDARY;SU=844;PE=624;SR=220;ALG=PROD;AF=0.1271;NSAMP=2136;MSQ=38.14;AN=16834;AC=2139;NS=8438;AC_Hom=6;AC_Het=2138;AC_Hemi=0;MAF=0.127044;HWE=0;NFAM=2015
5	174056832	174056846	12	124780726	124780745	54064	12153.9	-	-	BND	LOW	54064_1	N	[12:124780737[N	54064_2	N	[5:174056842[N	SVTYPE=BND;POS=174056842;STRANDS=--:58;CIPOS=-9,5;CIEND=-10,9;CIPOS95=0,0;CIEND95=0,0;MATEID=54064_2;EVENT=54064;SU=58;PE=17;SR=41;ALG=PROD;AF=0.02032;NSAMP=324;MSQ=37.03;AN=16832;AC=342;NS=8437;AC_Hom=36;AC_Het=306;AC_Hemi=0;MAF=0.0202679;HWE=8.58562e-09;NFAM=321	SVTYPE=BND;POS=124780737;STRANDS=--:58;CIPOS=-10,9;CIEND=-9,5;CIPOS95=0,0;CIEND95=0,0;MATEID=54064_1;EVENT=54064;SECONDARY;SU=58;PE=17;SR=41;ALG=PROD;AF=0.02032;NSAMP=324;MSQ=37.03;AN=16832;AC=342;NS=8437;AC_Hom=36;AC_Het=306;AC_Hemi=0;MAF=0.0202679;HWE=8.58562e-09;NFAM=321
5	174056854	174056854	5	174056915	174056915	207276	154899.0	+	-	BND	LOW	207276_1	N	N[5:174056916[	207276_2	N	]5:174056854]N	SVTYPE=BND;POS=174056854;STRANDS=+-:3804;CIPOS=0,0;CIEND=0,0;CIPOS95=0,0;CIEND95=0,0;MATEID=207276_2;EVENT=207276;SU=3804;PE=37;SR=3767;ALG=PROD;AF=0.1158;NSAMP=1942;MSQ=79.45;AN=16834;AC=1949;NS=8438;AC_Hom=14;AC_Het=1940;AC_Hemi=0;MAF=0.115786;HWE=1.12104e-44;NFAM=1877	SVTYPE=BND;POS=174056916;STRANDS=+-:3804;CIPOS=0,0;CIEND=0,0;CIPOS95=0,0;CIEND95=0,0;MATEID=207276_1;EVENT=207276;SECONDARY;SU=3804;PE=37;SR=3767;ALG=PROD;AF=0.1158;NSAMP=1942;MSQ=79.45;AN=16834;AC=1949;NS=8438;AC_Hom=14;AC_Het=1940;AC_Hemi=0;MAF=0.115786;HWE=1.12104e-44;NFAM=1877
5	174056888	174057651	18	62056585	62057211	55550	1243.96	+	+	BND	LOW	55550_1	N	N]18:62056709]	55550_2	N	N]5:174056968]	SVTYPE=BND;POS=174056968;STRANDS=++:125;IMPRECISE;CIPOS=-80,683;CIEND=-124,502;CIPOS95=-80,149;CIEND95=-116,116;MATEID=55550_2;EVENT=55550;SU=125;PE=125;SR=0;ALG=SUM;AF=0.002198;NSAMP=37;MSQ=33.17;AN=16834;AC=37;NS=8438;AC_Hom=0;AC_Het=37;AC_Hemi=0;MAF=0.00219246;HWE=1;NFAM=37	SVTYPE=BND;POS=62056709;STRANDS=++:125;IMPRECISE;CIPOS=-124,502;CIEND=-80,683;CIPOS95=-116,116;CIEND95=-80,149;MATEID=55550_1;EVENT=55550;SECONDARY;SU=125;PE=125;SR=0;ALG=SUM;AF=0.002198;NSAMP=37;MSQ=33.17;AN=16834;AC=37;NS=8438;AC_Hom=0;AC_Het=37;AC_Hemi=0;MAF=0.00219246;HWE=1;NFAM=37
5	174056897	174056910	12	114412253	114412267	54028	24437.5	+	+	BND	LOW	54028_1	N	N]12:114412260]	54028_2	N	N]5:174056908]	SVTYPE=BND;POS=174056908;STRANDS=++:300;IMPRECISE;CIPOS=-11,2;CIEND=-7,7;CIPOS95=-1,1;CIEND95=0,0;MATEID=54028_2;EVENT=54028;SU=300;PE=249;SR=51;ALG=PROD;AF=0.03523;NSAMP=591;MSQ=40.78;AN=16834;AC=593;NS=8438;AC_Hom=4;AC_Het=590;AC_Hemi=0;MAF=0.0351979;HWE=0.00325935;NFAM=577	SVTYPE=BND;POS=114412260;STRANDS=++:300;IMPRECISE;CIPOS=-7,7;CIEND=-11,2;CIPOS95=0,0;CIEND95=-1,1;MATEID=54028_1;EVENT=54028;SECONDARY;SU=300;PE=249;SR=51;ALG=PROD;AF=0.03523;NSAMP=591;MSQ=40.78;AN=16834;AC=593;NS=8438;AC_Hom=4;AC_Het=590;AC_Hemi=0;MAF=0.0351979;HWE=0.00325935;NFAM=577
5	174056905	174057533	12	125255737	125256115	54069	216.11	+	+	BND	LOW	54069_1	N	N]12:125255787]	54069_2	N	N]5:174056955]	SVTYPE=BND;POS=174056955;STRANDS=++:7;IMPRECISE;CIPOS=-50,578;CIEND=-50,328;CIPOS95=-50,153;CIEND95=-50,61;MATEID=54069_2;EVENT=54069;SU=7;PE=7;SR=0;ALG=PROD;AF=0.0006534;NSAMP=11;MSQ=16.72;AN=16834;AC=11;NS=8438;AC_Hom=0;AC_Het=11;AC_Hemi=0;MAF=0.000651813;HWE=1;NFAM=11	SVTYPE=BND;POS=125255787;STRANDS=++:7;IMPRECISE;CIPOS=-50,328;CIEND=-50,578;CIPOS95=-50,61;CIEND95=-50,153;MATEID=54069_1;EVENT=54069;SECONDARY;SU=7;PE=7;SR=0;ALG=PROD;AF=0.0006534;NSAMP=11;MSQ=16.72;AN=16834;AC=11;NS=8438;AC_Hom=0;AC_Het=11;AC_Hemi=0;MAF=0.000651813;HWE=1;NFAM=11
5	174056918	174057410	18	74687140	74687450	55595	56.25	+	+	BND	LOW	55595_1	N	N]18:74687190]	55595_2	N	N]5:174056968]	SVTYPE=BND;POS=174056968;STRANDS=++:5;IMPRECISE;CIPOS=-50,442;CIEND=-50,260;CIPOS95=-50,134;CIEND95=-50,81;MATEID=55595_2;EVENT=55595;SU=5;PE=5;SR=0;ALG=PROD;AF=5.94e-05;NSAMP=1;MSQ=50.72;AN=16834;AC=1;NS=8438;AC_Hom=0;AC_Het=1;AC_Hemi=0;MAF=5.92557e-05;HWE=1;NFAM=1	SVTYPE=BND;POS=74687190;STRANDS=++:5;IMPRECISE;CIPOS=-50,260;CIEND=-50,442;CIPOS95=-50,81;CIEND95=-50,134;MATEID=55595_1;EVENT=55595;SECONDARY;SU=5;PE=5;SR=0;ALG=PROD;AF=5.94e-05;NSAMP=1;MSQ=50.72;AN=16834;AC=1;NS=8438;AC_Hom=0;AC_Het=1;AC_Hemi=0;MAF=5.92557e-05;HWE=1;NFAM=1
5	174056924	174056980	19	8249999	8250018	55650	336.08	+	-	BND	LOW	55650_1	N	N[19:8250010[	55650_2	N	]5:174056960]N	SVTYPE=BND;POS=174056960;STRANDS=+-:37;IMPRECISE;CIPOS=-36,20;CIEND=-10,9;CIPOS95=-5,5;CIEND95=0,0;MATEID=55650_2;EVENT=55650;SU=37;PE=18;SR=19;ALG=PROD;AF=0.0007722;NSAMP=13;MSQ=23.58;AN=16834;AC=13;NS=8438;AC_Hom=0;AC_Het=13;AC_Hemi=0;MAF=0.000770325;HWE=1;NFAM=13	SVTYPE=BND;POS=8250010;STRANDS=+-:37;IMPRECISE;CIPOS=-10,9;CIEND=-36,20;CIPOS95=0,0;CIEND95=-5,5;MATEID=55650_1;EVENT=55650;SECONDARY;SU=37;PE=18;SR=19;ALG=PROD;AF=0.0007722;NSAMP=13;MSQ=23.58;AN=16834;AC=13;NS=8438;AC_Hom=0;AC_Het=13;AC_Hemi=0;MAF=0.000770325;HWE=1;NFAM=13
5	174056938	174056976	9	24546460	24546519	57737	630.14	+	+	BND	LOW	57737_1	N	N]9:24546490]	57737_2	N	N]5:174056956]	SVTYPE=BND;POS=174056956;STRANDS=++:20;IMPRECISE;CIPOS=-18,20;CIEND=-30,29;CIPOS95=-14,14;CIEND95=-1,1;MATEID=57737_2;EVENT=57737;SU=20;PE=18;SR=2;ALG=PROD;AF=0.001069;NSAMP=18;MSQ=33.25;AN=16834;AC=18;NS=8438;AC_Hom=0;AC_Het=18;AC_Hemi=0;MAF=0.0010666;HWE=1;NFAM=16	SVTYPE=BND;POS=24546490;STRANDS=++:20;IMPRECISE;CIPOS=-30,29;CIEND=-18,20;CIPOS95=-1,1;CIEND95=-14,14;MATEID=57737_1;EVENT=57737;SECONDARY;SU=20;PE=18;SR=2;ALG=PROD;AF=0.001069;NSAMP=18;MSQ=33.25;AN=16834;AC=18;NS=8438;AC_Hom=0;AC_Het=18;AC_Hemi=0;MAF=0.0010666;HWE=1;NFAM=16
5	174056945	174056999	13	49892777	49892836	54187	115.81	+	-	BND	LOW	54187_1	N	N[13:49892808[	54187_2	N	]5:174056969]N	SVTYPE=BND;POS=174056969;STRANDS=+-:8;IMPRECISE;CIPOS=-24,30;CIEND=-30,29;CIPOS95=-3,3;CIEND95=-3,3;MATEID=54187_2;EVENT=54187;SU=8;PE=7;SR=1;ALG=PROD;AF=0.000297;NSAMP=5;MSQ=16.85;AN=16834;AC=5;NS=8438;AC_Hom=0;AC_Het=5;AC_Hemi=0;MAF=0.000296279;HWE=1;NFAM=5	SVTYPE=BND;POS=49892808;STRANDS=+-:8;IMPRECISE;CIPOS=-30,29;CIEND=-24,30;CIPOS95=-3,3;CIEND95=-3,3;MATEID=54187_1;EVENT=54187;SECONDARY;SU=8;PE=7;SR=1;ALG=PROD;AF=0.000297;NSAMP=5;MSQ=16.85;AN=16834;AC=5;NS=8438;AC_Hom=0;AC_Het=5;AC_Hemi=0;MAF=0.000296279;HWE=1;NFAM=5
5	174056957	174056972	13	49034013	49034030	54179	4488.41	+	+	BND	LOW	54179_1	N	N]13:49034021]	54179_2	N	N]5:174056961]	SVTYPE=BND;POS=174056961;STRANDS=++:72;CIPOS=-4,11;CIEND=-8,9;CIPOS95=0,0;CIEND95=0,0;MATEID=54179_2;EVENT=54179;SU=72;PE=52;SR=20;ALG=PROD;AF=0.00796;NSAMP=134;MSQ=32.89;AN=16834;AC=134;NS=8438;AC_Hom=0;AC_Het=134;AC_Hemi=0;MAF=0.00794027;HWE=1;NFAM=134	SVTYPE=BND;POS=49034021;STRANDS=++:72;CIPOS=-8,9;CIEND=-4,11;CIPOS95=0,0;CIEND95=0,0;MATEID=54179_1;EVENT=54179;SECONDARY;SU=72;PE=52;SR=20;ALG=PROD;AF=0.00796;NSAMP=134;MSQ=32.89;AN=16834;AC=134;NS=8438;AC_Hom=0;AC_Het=134;AC_Hemi=0;MAF=0.00794027;HWE=1;NFAM=134
5	174056960	174057370	12	124780671	124780994	54065	7566.88	+	+	BND	LOW	54065_1	N	N]12:124780691]	54065_2	N	N]5:174056969]	SVTYPE=BND;POS=174056969;STRANDS=++:130;IMPRECISE;CIPOS=-9,401;CIEND=-20,303;CIPOS95=-9,54;CIEND95=-13,13;MATEID=54065_2;EVENT=54065;SU=130;PE=130;SR=0;ALG=PROD;AF=0.01212;NSAMP=204;MSQ=36.35;AN=16834;AC=204;NS=8438;AC_Hom=0;AC_Het=204;AC_Hemi=0;MAF=0.0120882;HWE=0.636899;NFAM=201	SVTYPE=BND;POS=124780691;STRANDS=++:130;IMPRECISE;CIPOS=-20,303;CIEND=-9,401;CIPOS95=-13,13;CIEND95=-9,54;MATEID=54065_1;EVENT=54065;SECONDARY;SU=130;PE=130;SR=0;ALG=PROD;AF=0.01212;NSAMP=204;MSQ=36.35;AN=16834;AC=204;NS=8438;AC_Hom=0;AC_Het=204;AC_Hemi=0;MAF=0.0120882;HWE=0.636899;NFAM=201
5	174056966	174056974	19	8195533	8195543	55644	39499.4	+	-	BND	LOW	55644_1	N	N[19:8195538[	55644_2	N	]5:174056968]N	SVTYPE=BND;POS=174056968;STRANDS=+-:1423;CIPOS=-2,6;CIEND=-4,6;CIPOS95=0,0;CIEND95=0,0;MATEID=55644_2;EVENT=55644;SU=1423;PE=1318;SR=105;ALG=PROD;AF=0.0537;NSAMP=904;MSQ=42.98;AN=16834;AC=904;NS=8438;AC_Hom=0;AC_Het=906;AC_Hemi=0;MAF=0.0536857;HWE=1.05909e-11;NFAM=839	SVTYPE=BND;POS=8195538;STRANDS=+-:1423;CIPOS=-4,6;CIEND=-2,6;CIPOS95=0,0;CIEND95=0,0;MATEID=55644_1;EVENT=55644;SECONDARY;SU=1423;PE=1318;SR=105;ALG=PROD;AF=0.0537;NSAMP=904;MSQ=42.98;AN=16834;AC=904;NS=8438;AC_Hom=0;AC_Het=906;AC_Hemi=0;MAF=0.0536857;HWE=1.05909e-11;NFAM=839
5	174057838	174058616	X	126744413	126745107	58370	127650.0	+	+	BND	LOW	58370_1	N	N]X:126744482]	58370_2	N	N]5:174058043]	SVTYPE=BND;POS=174058043;STRANDS=++:2653;IMPRECISE;CIPOS=-205,573;CIEND=-69,625;CIPOS95=-32,32;CIEND95=-69,85;MATEID=58370_2;EVENT=58370;SU=2653;PE=2644;SR=9;ALG=SUM;AF=0.1186;NSAMP=1996;MSQ=63.51;AN=16834;AC=1996;NS=8438;AC_Hom=0;AC_Het=2001;AC_Hemi=0;MAF=0.118571;HWE=0;NFAM=1932	SVTYPE=BND;POS=126744482;STRANDS=++:2653;IMPRECISE;CIPOS=-69,625;CIEND=-205,573;CIPOS95=-69,85;CIEND95=-32,32;MATEID=58370_1;EVENT=58370;SECONDARY;SU=2653;PE=2644;SR=9;ALG=SUM;AF=0.1186;NSAMP=1996;MSQ=63.51;AN=16834;AC=1996;NS=8438;AC_Hom=0;AC_Het=2001;AC_Hemi=0;MAF=0.118571;HWE=0;NFAM=1932
5	174057965	174058192	X	126743919	126744323	58369	24460.4	-	-	BND	LOW	58369_1	N	[X:126744301[N	58369_2	N	[5:174058143[N	SVTYPE=BND;POS=174058143;STRANDS=--:1861;IMPRECISE;CIPOS=-177,50;CIEND=-381,23;CIPOS95=-26,26;CIEND95=-62,23;MATEID=58369_2;EVENT=58369;SU=1861;PE=1861;SR=0;ALG=PROD;AF=0.04039;NSAMP=680;MSQ=35.35;AN=16834;AC=680;NS=8438;AC_Hom=0;AC_Het=681;AC_Hemi=0;MAF=0.0403532;HWE=1.4029e-06;NFAM=667	SVTYPE=BND;POS=126744301;STRANDS=--:1861;IMPRECISE;CIPOS=-381,23;CIEND=-177,50;CIPOS95=-62,23;CIEND95=-26,26;MATEID=58369_1;EVENT=58369;SECONDARY;SU=1861;PE=1861;SR=0;ALG=PROD;AF=0.04039;NSAMP=680;MSQ=35.35;AN=16834;AC=680;NS=8438;AC_Hom=0;AC_Het=681;AC_Hemi=0;MAF=0.0403532;HWE=1.4029e-06;NFAM=667
5	174066410	174066657	5	174067071	174067177	207277	4945.3	+	-	BND	LOW	207277_1	N	N[5:174067168[	207277_2	N	]5:174066421]N	SVTYPE=BND;POS=174066421;STRANDS=+-:252;IMPRECISE;CIPOS=-11,236;CIEND=-96,10;CIPOS95=-4,4;CIEND95=-4,4;MATEID=207277_2;EVENT=207277;SU=252;PE=252;SR=0;ALG=PROD;AF=0.002376;NSAMP=40;MSQ=123.54;AN=16834;AC=40;NS=8438;AC_Hom=0;AC_Het=40;AC_Hemi=0;MAF=0.00237023;HWE=1;NFAM=39	SVTYPE=BND;POS=174067168;STRANDS=+-:252;IMPRECISE;CIPOS=-96,10;CIEND=-11,236;CIPOS95=-4,4;CIEND95=-4,4;MATEID=207277_1;EVENT=207277;SECONDARY;SU=252;PE=252;SR=0;ALG=PROD;AF=0.002376;NSAMP=40;MSQ=123.54;AN=16834;AC=40;NS=8438;AC_Hom=0;AC_Het=40;AC_Hemi=0;MAF=0.00237023;HWE=1;NFAM=39
5	174066842	174067093	5	174067354	174067705	280858	249.13	-	+	BND	LOW	280858_1	N	]5:174067364]N	280858_2	N	N[5:174067084[	SVTYPE=BND;POS=174067084;STRANDS=-+:7;IMPRECISE;CIPOS=-241,10;CIEND=-10,341;CIPOS95=-131,1;CIEND95=-1,127;MATEID=280858_2;EVENT=280858;SU=7;PE=7;SR=0;ALG=PROD;AF=0.0004158;NSAMP=7;MSQ=23.84;AN=16834;AC=7;NS=8438;AC_Hom=0;AC_Het=8;AC_Hemi=0;MAF=0.000474046;HWE=1;NFAM=7	SVTYPE=BND;POS=174067364;STRANDS=-+:7;IMPRECISE;CIPOS=-10,341;CIEND=-241,10;CIPOS95=-1,127;CIEND95=-131,1;MATEID=280858_1;EVENT=280858;SECONDARY;SU=7;PE=7;SR=0;ALG=PROD;AF=0.0004158;NSAMP=7;MSQ=23.84;AN=16834;AC=7;NS=8438;AC_Hom=0;AC_Het=8;AC_Hemi=0;MAF=0.000474046;HWE=1;NFAM=7
5	174068604	174068621	5	174074702	174074718	280859	213.46	-	+	DUP	PASS	280859	N	<DUP>	.	.	.	SVTYPE=DUP;POS=174068614;SVLEN=6095;END=174074709;STRANDS=-+:18;IMPRECISE;CIPOS=-10,7;CIEND=-7,9;CIPOS95=-1,0;CIEND95=0,1;SU=18;PE=15;SR=3;ALG=PROD;AF=0.0001188;NSAMP=1;MSQ=212.75;AN=16834;AC=2;NS=8438;AC_Hom=2;AC_Het=0;AC_Hemi=0;MAF=0.000118511;HWE=5.92593e-05;NFAM=1	.
5	174070727	174070744	8	58861923	58861940	57397	179.83	-	+	BND	LOW	57397_1	N	]8:58861932]N	57397_2	N	N[5:174070737[	SVTYPE=BND;POS=174070737;STRANDS=-+:4;CIPOS=-9,8;CIEND=-9,8;CIPOS95=0,0;CIEND95=0,0;MATEID=57397_2;EVENT=57397;SU=4;PE=0;SR=4;ALG=PROD;AF=0.0003564;NSAMP=6;MSQ=26.57;AN=16834;AC=6;NS=8438;AC_Hom=0;AC_Het=6;AC_Hemi=0;MAF=0.000355534;HWE=1;NFAM=6	SVTYPE=BND;POS=58861932;STRANDS=-+:4;CIPOS=-9,8;CIEND=-9,8;CIPOS95=0,0;CIEND95=0,0;MATEID=57397_1;EVENT=57397;SECONDARY;SU=4;PE=0;SR=4;ALG=PROD;AF=0.0003564;NSAMP=6;MSQ=26.57;AN=16834;AC=6;NS=8438;AC_Hom=0;AC_Het=6;AC_Hemi=0;MAF=0.000355534;HWE=1;NFAM=6
5	174070727	174070744	11	26690705	26690722	53380	6.95	-	-	BND	LOW	53380_1	N	[11:26690715[N	53380_2	N	[5:174070737[N	SVTYPE=BND;POS=174070737;STRANDS=--:25;CIPOS=-9,8;CIEND=-9,8;CIPOS95=0,0;CIEND95=0,0;MATEID=53380_2;EVENT=53380;SU=25;PE=0;SR=25;ALG=PROD;AF=5.94e-05;NSAMP=1;MSQ=6.88;AN=16834;AC=1;NS=8438;AC_Hom=0;AC_Het=1;AC_Hemi=0;MAF=5.92557e-05;HWE=1;NFAM=1	SVTYPE=BND;POS=26690715;STRANDS=--:25;CIPOS=-9,8;CIEND=-9,8;CIPOS95=0,0;CIEND95=0,0;MATEID=53380_1;EVENT=53380;SECONDARY;SU=25;PE=0;SR=25;ALG=PROD;AF=5.94e-05;NSAMP=1;MSQ=6.88;AN=16834;AC=1;NS=8438;AC_Hom=0;AC_Het=1;AC_Hemi=0;MAF=5.92557e-05;HWE=1;NFAM=1
5	174081859	174081861	5	174105336	174105339	280860	346.49	-	+	DUP	PASS	280860	N	<DUP>	.	.	.	SVTYPE=DUP;POS=174081861;SVLEN=23477;END=174105338;STRANDS=-+:33;CIPOS=-2,0;CIEND=-2,1;CIPOS95=0,0;CIEND95=0,0;SU=33;PE=17;SR=16;ALG=PROD;AF=5.94e-05;NSAMP=1;MSQ=346.07;AN=16834;AC=1;NS=8438;AC_Hom=0;AC_Het=1;AC_Hemi=0;MAF=5.92557e-05;HWE=1;NFAM=1	.
5	174130054	174130078	5	174131932	174131965	207278	279658.0	+	-	DEL	PASS	207278	N	<DEL>	.	.	.	SVTYPE=DEL;POS=174130061;SVLEN=-1899;END=174131960;STRANDS=+-:12177;CIPOS=-7,17;CIEND=-28,5;CIPOS95=0,0;CIEND95=0,0;SU=12177;PE=12176;SR=1;ALG=PROD;AF=0.1017;NSAMP=1551;MSQ=180.29;AN=16834;AC=1712;NS=8438;AC_Hom=322;AC_Het=1390;AC_Hemi=0;MAF=0.101446;HWE=4.13714e-16;NFAM=1516	.
5	174135924	174135934	5	174137551	174137561	207279	191.61	+	-	DEL	PASS	207279	N	<DEL>	.	.	.	SVTYPE=DEL;POS=174135930;SVLEN=-1627;END=174137557;STRANDS=+-:11;CIPOS=-6,4;CIEND=-6,4;CIPOS95=0,0;CIEND95=0,0;SU=11;PE=5;SR=6;ALG=PROD;AF=5.94e-05;NSAMP=1;MSQ=191.61;AN=16834;AC=1;NS=8438;AC_Hom=0;AC_Het=1;AC_Hemi=0;MAF=5.92557e-05;HWE=1;NFAM=1	.
5	174141235	174141248	5	174141537	174141550	207280	215.43	+	-	BND	LOW	207280_1	N	N[5:174141546[	207280_2	N	]5:174141242]N	SVTYPE=BND;POS=174141242;STRANDS=+-:8;CIPOS=-7,6;CIEND=-8,5;CIPOS95=0,0;CIEND95=0,0;MATEID=207280_2;EVENT=207280;SU=8;PE=3;SR=5;ALG=PROD;AF=0.0001188;NSAMP=2;MSQ=107.21;AN=16834;AC=2;NS=8438;AC_Hom=0;AC_Het=2;AC_Hemi=0;MAF=0.000118511;HWE=1;NFAM=2	SVTYPE=BND;POS=174141546;STRANDS=+-:8;CIPOS=-8,5;CIEND=-7,6;CIPOS95=0,0;CIEND95=0,0;MATEID=207280_1;EVENT=207280;SECONDARY;SU=8;PE=3;SR=5;ALG=PROD;AF=0.0001188;NSAMP=2;MSQ=107.21;AN=16834;AC=2;NS=8438;AC_Hom=0;AC_Het=2;AC_Hemi=0;MAF=0.000118511;HWE=1;NFAM=2
5	174166696	174166852	5	174169095	174169257	207281	386.56	+	-	DEL	PASS	207281	N	<DEL>	.	.	.	SVTYPE=DEL;POS=174166706;SVLEN=-2541;END=174169247;STRANDS=+-:16;IMPRECISE;CIPOS=-10,146;CIEND=-152,10;CIPOS95=-3,24;CIEND95=-54,2;SU=16;PE=16;SR=0;ALG=PROD;AF=5.94e-05;NSAMP=1;MSQ=386.55;AN=16834;AC=1;NS=8438;AC_Hom=0;AC_Het=1;AC_Hemi=0;MAF=5.92557e-05;HWE=1;NFAM=1	.
5	174169817	174170325	11	70786204	70786811	53501	2911.75	-	+	BND	LOW	53501_1	N	]11:70786254]N	53501_2	N	N[5:174170276[	SVTYPE=BND;POS=174170276;STRANDS=-+:4;IMPRECISE;CIPOS=-458,50;CIEND=-50,557;CIPOS95=-178,50;CIEND95=-50,171;MATEID=53501_2;EVENT=53501;SU=4;PE=4;SR=0;ALG=PROD;AF=0.006356;NSAMP=107;MSQ=26.29;AN=16834;AC=107;NS=8438;AC_Hom=0;AC_Het=107;AC_Hemi=0;MAF=0.00634036;HWE=1;NFAM=106	SVTYPE=BND;POS=70786254;STRANDS=-+:4;IMPRECISE;CIPOS=-50,557;CIEND=-458,50;CIPOS95=-50,171;CIEND95=-178,50;MATEID=53501_1;EVENT=53501;SECONDARY;SU=4;PE=4;SR=0;ALG=PROD;AF=0.006356;NSAMP=107;MSQ=26.29;AN=16834;AC=107;NS=8438;AC_Hom=0;AC_Het=107;AC_Hemi=0;MAF=0.00634036;HWE=1;NFAM=106
5	174170266	174170681	21	37869536	37869917	56084	45431.8	+	+	BND	LOW	56084_1	N	N]21:37869585]	56084_2	N	N]5:174170316]	SVTYPE=BND;POS=174170316;STRANDS=++:12;IMPRECISE;CIPOS=-50,365;CIEND=-49,332;CIPOS95=-50,122;CIEND95=-49,62;MATEID=56084_2;EVENT=56084;SU=12;PE=12;SR=0;ALG=SUM;AF=0.09766;NSAMP=1644;MSQ=26.87;AN=16834;AC=1644;NS=8438;AC_Hom=0;AC_Het=1647;AC_Hemi=0;MAF=0.0975942;HWE=2.88821e-39;NFAM=1563	SVTYPE=BND;POS=37869585;STRANDS=++:12;IMPRECISE;CIPOS=-49,332;CIEND=-50,365;CIPOS95=-49,62;CIEND95=-50,122;MATEID=56084_1;EVENT=56084;SECONDARY;SU=12;PE=12;SR=0;ALG=SUM;AF=0.09766;NSAMP=1644;MSQ=26.87;AN=16834;AC=1644;NS=8438;AC_Hom=0;AC_Het=1647;AC_Hemi=0;MAF=0.0975942;HWE=2.88821e-39;NFAM=1563
5	174170357	174170374	7	97633347	97633364	57059	55327.9	-	+	BND	LOW	57059_1	N	]7:97633356]N	57059_2	N	N[5:174170367[	SVTYPE=BND;POS=174170367;STRANDS=-+:4;CIPOS=-9,8;CIEND=-9,8;CIPOS95=0,0;CIEND95=0,0;MATEID=57059_2;EVENT=57059;SU=4;PE=0;SR=4;ALG=PROD;AF=0.1121;NSAMP=1841;MSQ=29.56;AN=16834;AC=1887;NS=8438;AC_Hom=92;AC_Het=1796;AC_Hemi=0;MAF=0.111875;HWE=1.39187e-12;NFAM=1695	SVTYPE=BND;POS=97633356;STRANDS=-+:4;CIPOS=-9,8;CIEND=-9,8;CIPOS95=0,0;CIEND95=0,0;MATEID=57059_1;EVENT=57059;SECONDARY;SU=4;PE=0;SR=4;ALG=PROD;AF=0.1121;NSAMP=1841;MSQ=29.56;AN=16834;AC=1887;NS=8438;AC_Hom=92;AC_Het=1796;AC_Hemi=0;MAF=0.111875;HWE=1.39187e-12;NFAM=1695
5	174170404	174170404	11	70786310	70786310	53500	214.18	+	-	BND	LOW	53500_1	N	N[11:70786311[	53500_2	N	]5:174170404]N	SVTYPE=BND;POS=174170404;STRANDS=+-:835;CIPOS=0,0;CIEND=0,0;CIPOS95=0,0;CIEND95=0,0;MATEID=53500_2;EVENT=53500;SU=835;PE=0;SR=835;ALG=PROD;AF=0.0003565;NSAMP=4;MSQ=20.69;AN=16830;AC=6;NS=8436;AC_Hom=4;AC_Het=2;AC_Hemi=0;MAF=0.000355619;HWE=1.58112e-07;NFAM=4	SVTYPE=BND;POS=70786311;STRANDS=+-:835;CIPOS=0,0;CIEND=0,0;CIPOS95=0,0;CIEND95=0,0;MATEID=53500_1;EVENT=53500;SECONDARY;SU=835;PE=0;SR=835;ALG=PROD;AF=0.0003565;NSAMP=4;MSQ=20.69;AN=16830;AC=6;NS=8436;AC_Hom=4;AC_Het=2;AC_Hemi=0;MAF=0.000355619;HWE=1.58112e-07;NFAM=4
5	174235614	174235621	5	174248812	174248819	311370	290.68	+	+	BND	PASS	311370_1	N	N]5:174248816]	311370_2	N	N]5:174235618]	SVTYPE=BND;POS=174235618;STRANDS=++:16;CIPOS=-4,3;CIEND=-4,3;CIPOS95=0,0;CIEND95=0,0;MATEID=311370_2;EVENT=311370;SU=16;PE=8;SR=8;ALG=PROD;AF=5.94e-05;NSAMP=1;MSQ=290.68;AN=16834;AC=1;NS=8438;AC_Hom=0;AC_Het=1;AC_Hemi=0;MAF=5.92557e-05;HWE=1;NFAM=1	SVTYPE=BND;POS=174248816;STRANDS=++:16;CIPOS=-4,3;CIEND=-4,3;CIPOS95=0,0;CIEND95=0,0;MATEID=311370_1;EVENT=311370;SECONDARY;SU=16;PE=8;SR=8;ALG=PROD;AF=5.94e-05;NSAMP=1;MSQ=290.68;AN=16834;AC=1;NS=8438;AC_Hom=0;AC_Het=1;AC_Hemi=0;MAF=5.92557e-05;HWE=1;NFAM=1
5	174236206	174236226	5	174248833	174248853	311371	152.73	-	-	BND	LOW	311371_1	N	[5:174248844[N	311371_2	N	[5:174236217[N	SVTYPE=BND;POS=174236217;STRANDS=--:5;CIPOS=-10,10;CIEND=-10,10;CIPOS95=0,0;CIEND95=0,0;MATEID=311371_2;EVENT=311371;SU=5;PE=0;SR=5;ALG=PROD;AF=5.94e-05;NSAMP=1;MSQ=152.73;AN=16834;AC=1;NS=8438;AC_Hom=0;AC_Het=1;AC_Hemi=0;MAF=5.92557e-05;HWE=1;NFAM=1	SVTYPE=BND;POS=174248844;STRANDS=--:5;CIPOS=-10,10;CIEND=-10,10;CIPOS95=0,0;CIEND95=0,0;MATEID=311371_1;EVENT=311371;SECONDARY;SU=5;PE=0;SR=5;ALG=PROD;AF=5.94e-05;NSAMP=1;MSQ=152.73;AN=16834;AC=1;NS=8438;AC_Hom=0;AC_Het=1;AC_Hemi=0;MAF=5.92557e-05;HWE=1;NFAM=1
5	174243734	174243790	5	174247238	174247298	207282	599.34	+	-	DEL	PASS	207282	N	<DEL>	.	.	.	SVTYPE=DEL;POS=174243760;SVLEN=-3508;END=174247268;STRANDS=+-:27;CIPOS=-26,30;CIEND=-30,30;CIPOS95=0,0;CIEND95=0,0;SU=27;PE=19;SR=8;ALG=PROD;AF=0.0001188;NSAMP=2;MSQ=299.67;AN=16834;AC=2;NS=8438;AC_Hom=0;AC_Het=2;AC_Hemi=0;MAF=0.000118511;HWE=1;NFAM=2	.
5	174248296	174248353	5	174249091	174249110	207283	3096.21	+	-	DEL	PASS	207283	N	<DEL>	.	.	.	SVTYPE=DEL;POS=174248323;SVLEN=-778;END=174249101;STRANDS=+-:133;CIPOS=-27,30;CIEND=-10,9;CIPOS95=0,0;CIEND95=0,0;SU=133;PE=82;SR=51;ALG=PROD;AF=0.0003564;NSAMP=6;MSQ=516.03;AN=16834;AC=6;NS=8438;AC_Hom=0;AC_Het=6;AC_Hemi=0;MAF=0.000355534;HWE=1;NFAM=6	.
5	174251908	174251953	5	174328733	174328785	207284	1007.06	+	-	DEL	PASS	207284	N	<DEL>	.	.	.	SVTYPE=DEL;POS=174251931;SVLEN=-76824;END=174328755;STRANDS=+-:42;CIPOS=-23,22;CIEND=-22,30;CIPOS95=0,0;CIEND95=0,0;SU=42;PE=24;SR=18;ALG=PROD;AF=0.0001188;NSAMP=2;MSQ=503.53;AN=16834;AC=2;NS=8438;AC_Hom=0;AC_Het=2;AC_Hemi=0;MAF=0.000118511;HWE=1;NFAM=2	.
5	174278689	174279016	7	124145544	124145909	57127	140.06	+	+	BND	LOW	57127_1	N	N]7:124145554]	57127_2	N	N]5:174278699]	SVTYPE=BND;POS=174278699;STRANDS=++:5;IMPRECISE;CIPOS=-10,317;CIEND=-10,355;CIPOS95=-1,102;CIEND95=-1,136;MATEID=57127_2;EVENT=57127;SU=5;PE=5;SR=0;ALG=PROD;AF=0.0003564;NSAMP=6;MSQ=20.67;AN=16834;AC=6;NS=8438;AC_Hom=0;AC_Het=6;AC_Hemi=0;MAF=0.000355534;HWE=1;NFAM=6	SVTYPE=BND;POS=124145554;STRANDS=++:5;IMPRECISE;CIPOS=-10,355;CIEND=-10,317;CIPOS95=-1,136;CIEND95=-1,102;MATEID=57127_1;EVENT=57127;SECONDARY;SU=5;PE=5;SR=0;ALG=PROD;AF=0.0003564;NSAMP=6;MSQ=20.67;AN=16834;AC=6;NS=8438;AC_Hom=0;AC_Het=6;AC_Hemi=0;MAF=0.000355534;HWE=1;NFAM=6
5	174281407	174281447	5	174281486	174281543	207285	269.67	+	-	BND	LOW	207285_1	N	N[5:174281516[	207285_2	N	]5:174281427]N	SVTYPE=BND;POS=174281427;STRANDS=+-:14;CIPOS=-20,20;CIEND=-29,28;CIPOS95=0,0;CIEND95=0,0;MATEID=207285_2;EVENT=207285;SU=14;PE=0;SR=14;ALG=PROD;AF=0.0001188;NSAMP=2;MSQ=134.83;AN=16834;AC=2;NS=8438;AC_Hom=0;AC_Het=2;AC_Hemi=0;MAF=0.000118511;HWE=1;NFAM=2	SVTYPE=BND;POS=174281516;STRANDS=+-:14;CIPOS=-29,28;CIEND=-20,20;CIPOS95=0,0;CIEND95=0,0;MATEID=207285_1;EVENT=207285;SECONDARY;SU=14;PE=0;SR=14;ALG=PROD;AF=0.0001188;NSAMP=2;MSQ=134.83;AN=16834;AC=2;NS=8438;AC_Hom=0;AC_Het=2;AC_Hemi=0;MAF=0.000118511;HWE=1;NFAM=2
5	174282994	174283051	5	174291417	174291477	207286	1846.24	+	-	DEL	PASS	207286	N	<DEL>	.	.	.	SVTYPE=DEL;POS=174283021;SVLEN=-8426;END=174291447;STRANDS=+-:79;CIPOS=-27,30;CIEND=-30,30;CIPOS95=0,0;CIEND95=0,0;SU=79;PE=50;SR=29;ALG=PROD;AF=0.0001188;NSAMP=2;MSQ=923.12;AN=16834;AC=2;NS=8438;AC_Hom=0;AC_Het=2;AC_Hemi=0;MAF=0.000118511;HWE=1;NFAM=1	.
5	174295951	174295970	5	174296858	174296864	207287	368.58	+	-	DEL	PASS	207287	N	<DEL>	.	.	.	SVTYPE=DEL;POS=174295960;SVLEN=-902;END=174296862;STRANDS=+-:17;CIPOS=-9,10;CIEND=-4,2;CIPOS95=0,0;CIEND95=0,0;SU=17;PE=8;SR=9;ALG=PROD;AF=5.94e-05;NSAMP=1;MSQ=368.58;AN=16834;AC=1;NS=8438;AC_Hom=0;AC_Het=1;AC_Hemi=0;MAF=5.92557e-05;HWE=1;NFAM=1	.
5	174344094	174344111	5	174344425	174344442	207288	219.74	+	-	BND	LOW	207288_1	N	N[5:174344435[	207288_2	N	]5:174344103]N	SVTYPE=BND;POS=174344103;STRANDS=+-:21;CIPOS=-9,8;CIEND=-9,8;CIPOS95=0,0;CIEND95=0,0;MATEID=207288_2;EVENT=207288;SU=21;PE=0;SR=21;ALG=PROD;AF=0.0006534;NSAMP=11;MSQ=18.65;AN=16834;AC=11;NS=8438;AC_Hom=0;AC_Het=11;AC_Hemi=0;MAF=0.000651813;HWE=1;NFAM=11	SVTYPE=BND;POS=174344435;STRANDS=+-:21;CIPOS=-9,8;CIEND=-9,8;CIPOS95=0,0;CIEND95=0,0;MATEID=207288_1;EVENT=207288;SECONDARY;SU=21;PE=0;SR=21;ALG=PROD;AF=0.0006534;NSAMP=11;MSQ=18.65;AN=16834;AC=11;NS=8438;AC_Hom=0;AC_Het=11;AC_Hemi=0;MAF=0.000651813;HWE=1;NFAM=11
5	174357705	174358058	5	174359433	174359665	207289	224.42	+	-	DEL	PASS	207289	N	<DEL>	.	.	.	SVTYPE=DEL;POS=174357735;SVLEN=-1900;END=174359635;STRANDS=+-:15;IMPRECISE;CIPOS=-30,323;CIEND=-202,30;CIPOS95=-30,47;CIEND95=-69,30;SU=15;PE=15;SR=0;ALG=PROD;AF=0.0001188;NSAMP=2;MSQ=112.21;AN=16834;AC=2;NS=8438;AC_Hom=0;AC_Het=2;AC_Hemi=0;MAF=0.000118511;HWE=1;NFAM=2	.
5	174369754	174370091	13	48105332	48105723	54176	17110.4	-	+	BND	LOW	54176_1	N	]13:48105382]N	54176_2	N	N[5:174370073[	SVTYPE=BND;POS=174370073;STRANDS=-+:52;IMPRECISE;CIPOS=-318,19;CIEND=-50,341;CIPOS95=-62,19;CIEND95=-17,17;MATEID=54176_2;EVENT=54176;SU=52;PE=52;SR=0;ALG=PROD;AF=0.03243;NSAMP=546;MSQ=30.62;AN=16834;AC=546;NS=8438;AC_Hom=0;AC_Het=547;AC_Hemi=0;MAF=0.0324129;HWE=0.000179022;NFAM=480	SVTYPE=BND;POS=48105382;STRANDS=-+:52;IMPRECISE;CIPOS=-50,341;CIEND=-318,19;CIPOS95=-17,17;CIEND95=-62,19;MATEID=54176_1;EVENT=54176;SECONDARY;SU=52;PE=52;SR=0;ALG=PROD;AF=0.03243;NSAMP=546;MSQ=30.62;AN=16834;AC=546;NS=8438;AC_Hom=0;AC_Het=547;AC_Hemi=0;MAF=0.0324129;HWE=0.000179022;NFAM=480
5	174370145	174370162	10	35480005	35480022	53079	149.1	-	-	BND	LOW	53079_1	N	[10:35480015[N	53079_2	N	[5:174370155[N	SVTYPE=BND;POS=174370155;STRANDS=--:4;CIPOS=-9,8;CIEND=-9,8;CIPOS95=0,0;CIEND95=0,0;MATEID=53079_2;EVENT=53079;SU=4;PE=0;SR=4;ALG=PROD;AF=0.000297;NSAMP=5;MSQ=29.76;AN=16834;AC=5;NS=8438;AC_Hom=0;AC_Het=5;AC_Hemi=0;MAF=0.000296279;HWE=1;NFAM=5	SVTYPE=BND;POS=35480015;STRANDS=--:4;CIPOS=-9,8;CIEND=-9,8;CIPOS95=0,0;CIEND95=0,0;MATEID=53079_1;EVENT=53079;SECONDARY;SU=4;PE=0;SR=4;ALG=PROD;AF=0.000297;NSAMP=5;MSQ=29.76;AN=16834;AC=5;NS=8438;AC_Hom=0;AC_Het=5;AC_Hemi=0;MAF=0.000296279;HWE=1;NFAM=5
5	174370215	174370272	13	48105355	48105415	54177	50570.1	+	-	BND	LOW	54177_1	N	N[13:48105406[	54177_2	N	]5:174370231]N	SVTYPE=BND;POS=174370231;STRANDS=+-:41;IMPRECISE;CIPOS=-16,41;CIEND=-50,10;CIPOS95=-1,1;CIEND95=-1,1;MATEID=54177_2;EVENT=54177;SU=41;PE=39;SR=2;ALG=PROD;AF=0.06986;NSAMP=1176;MSQ=42.52;AN=16834;AC=1176;NS=8438;AC_Hom=0;AC_Het=1176;AC_Hemi=0;MAF=0.0696848;HWE=1.25021e-19;NFAM=1049	SVTYPE=BND;POS=48105406;STRANDS=+-:41;IMPRECISE;CIPOS=-50,10;CIEND=-16,41;CIPOS95=-1,1;CIEND95=-1,1;MATEID=54177_1;EVENT=54177;SECONDARY;SU=41;PE=39;SR=2;ALG=PROD;AF=0.06986;NSAMP=1176;MSQ=42.52;AN=16834;AC=1176;NS=8438;AC_Hom=0;AC_Het=1176;AC_Hemi=0;MAF=0.0696848;HWE=1.25021e-19;NFAM=1049
5	174377085	174377282	5	174377861	174378198	280861	136.34	-	+	BND	LOW	280861_1	N	]5:174377871]N	280861_2	N	N[5:174377273[	SVTYPE=BND;POS=174377273;STRANDS=-+:7;IMPRECISE;CIPOS=-187,10;CIEND=-10,327;CIPOS95=-86,2;CIEND95=-2,82;MATEID=280861_2;EVENT=280861;SU=7;PE=7;SR=0;ALG=PROD;AF=0.0003564;NSAMP=6;MSQ=15.44;AN=16834;AC=6;NS=8438;AC_Hom=0;AC_Het=7;AC_Hemi=0;MAF=0.00041479;HWE=1;NFAM=6	SVTYPE=BND;POS=174377871;STRANDS=-+:7;IMPRECISE;CIPOS=-10,327;CIEND=-187,10;CIPOS95=-2,82;CIEND95=-86,2;MATEID=280861_1;EVENT=280861;SECONDARY;SU=7;PE=7;SR=0;ALG=PROD;AF=0.0003564;NSAMP=6;MSQ=15.44;AN=16834;AC=6;NS=8438;AC_Hom=0;AC_Het=7;AC_Hemi=0;MAF=0.00041479;HWE=1;NFAM=6
5	174412464	174412927	21	35179933	35180292	56078	511.75	-	-	BND	LOW	56078_1	N	[21:35180283[N	56078_2	N	[5:174412918[N	SVTYPE=BND;POS=174412918;STRANDS=--:4;IMPRECISE;CIPOS=-453,10;CIEND=-349,10;CIPOS95=-191,1;CIEND95=-184,1;MATEID=56078_2;EVENT=56078;SU=4;PE=4;SR=0;ALG=PROD;AF=0.001129;NSAMP=19;MSQ=26.04;AN=16834;AC=19;NS=8438;AC_Hom=0;AC_Het=19;AC_Hemi=0;MAF=0.00112586;HWE=1;NFAM=19	SVTYPE=BND;POS=35180283;STRANDS=--:4;IMPRECISE;CIPOS=-349,10;CIEND=-453,10;CIPOS95=-184,1;CIEND95=-191,1;MATEID=56078_1;EVENT=56078;SECONDARY;SU=4;PE=4;SR=0;ALG=PROD;AF=0.001129;NSAMP=19;MSQ=26.04;AN=16834;AC=19;NS=8438;AC_Hom=0;AC_Het=19;AC_Hemi=0;MAF=0.00112586;HWE=1;NFAM=19
5	174412899	174413371	21	35180427	35180971	56079	1548.94	+	+	BND	LOW	56079_1	N	N]21:35180471]	56079_2	N	N]5:174412929]	SVTYPE=BND;POS=174412929;STRANDS=++:20;IMPRECISE;CIPOS=-30,442;CIEND=-44,500;CIPOS95=-30,91;CIEND95=-44,98;MATEID=56079_2;EVENT=56079;SU=20;PE=20;SR=0;ALG=PROD;AF=0.003267;NSAMP=55;MSQ=27.68;AN=16834;AC=55;NS=8438;AC_Hom=0;AC_Het=55;AC_Hemi=0;MAF=0.00325907;HWE=1;NFAM=55	SVTYPE=BND;POS=35180471;STRANDS=++:20;IMPRECISE;CIPOS=-44,500;CIEND=-30,442;CIPOS95=-44,98;CIEND95=-30,91;MATEID=56079_1;EVENT=56079;SECONDARY;SU=20;PE=20;SR=0;ALG=PROD;AF=0.003267;NSAMP=55;MSQ=27.68;AN=16834;AC=55;NS=8438;AC_Hom=0;AC_Het=55;AC_Hemi=0;MAF=0.00325907;HWE=1;NFAM=55
5	174435918	174435920	5	174440568	174440569	207290	18810.0	+	-	DEL	PASS	207290	N	<DEL>	.	.	.	SVTYPE=DEL;POS=174435919;SVLEN=-4650;END=174440569;STRANDS=+-:822;CIPOS=-1,1;CIEND=-1,0;CIPOS95=0,0;CIEND95=0,0;SU=822;PE=517;SR=305;ALG=PROD;AF=0.002257;NSAMP=38;MSQ=495;AN=16834;AC=38;NS=8438;AC_Hom=0;AC_Het=38;AC_Hemi=0;MAF=0.00225172;HWE=1;NFAM=27	.
5	174445962	174446162	5	174445973	174446173	207291	47689.9	+	-	DEL	PASS	207291	N	<DEL>	.	.	.	SVTYPE=DEL;POS=174445972;SVLEN=-191;END=174446163;STRANDS=+-:4;IMPRECISE;CIPOS=-10,190;CIEND=-190,10;CIPOS95=-1,88;CIEND95=-102,1;SU=4;PE=4;SR=0;ALG=PROD;AF=0.03938;NSAMP=663;MSQ=71.67;AN=16834;AC=663;NS=8438;AC_Hom=0;AC_Het=665;AC_Hemi=0;MAF=0.0394051;HWE=1.98635e-06;NFAM=639	.
5	174448157	174448168	5	174452575	174452589	207292	473.47	+	-	DEL	PASS	207292	N	<DEL>	.	.	.	SVTYPE=DEL;POS=174448161;SVLEN=-4423;END=174452584;STRANDS=+-:18;CIPOS=-4,7;CIEND=-9,5;CIPOS95=0,0;CIEND95=0,0;SU=18;PE=14;SR=4;ALG=PROD;AF=5.94e-05;NSAMP=1;MSQ=473.47;AN=16834;AC=1;NS=8438;AC_Hom=0;AC_Het=1;AC_Hemi=0;MAF=5.92557e-05;HWE=1;NFAM=1	.
5	174461732	174462165	8	143513274	143513590	57647	4279.99	-	-	BND	LOW	57647_1	N	[8:143513567[N	57647_2	N	[5:174462154[N	SVTYPE=BND;POS=174462154;STRANDS=--:62;IMPRECISE;CIPOS=-421,12;CIEND=-292,24;CIPOS95=-78,12;CIEND95=-44,24;MATEID=57647_2;EVENT=57647;SU=62;PE=62;SR=0;ALG=PROD;AF=0.0117;NSAMP=197;MSQ=19.72;AN=16834;AC=197;NS=8438;AC_Hom=0;AC_Het=198;AC_Hemi=0;MAF=0.0117326;HWE=0.632517;NFAM=197	SVTYPE=BND;POS=143513567;STRANDS=--:62;IMPRECISE;CIPOS=-292,24;CIEND=-421,12;CIPOS95=-44,24;CIEND95=-78,12;MATEID=57647_1;EVENT=57647;SECONDARY;SU=62;PE=62;SR=0;ALG=PROD;AF=0.0117;NSAMP=197;MSQ=19.72;AN=16834;AC=197;NS=8438;AC_Hom=0;AC_Het=198;AC_Hemi=0;MAF=0.0117326;HWE=0.632517;NFAM=197
5	174461896	174461909	5	174462152	174462162	207293	14.34	+	-	BND	LOW	207293_1	N	N[5:174462154[	207293_2	N	]5:174461904]N	SVTYPE=BND;POS=174461904;STRANDS=+-:4;IMPRECISE;CIPOS=-8,5;CIEND=-1,9;CIPOS95=-1,0;CIEND95=0,1;MATEID=207293_2;EVENT=207293;SU=4;PE=0;SR=4;ALG=PROD;AF=5.94e-05;NSAMP=1;MSQ=6.88;AN=16834;AC=1;NS=8438;AC_Hom=0;AC_Het=1;AC_Hemi=0;MAF=5.92557e-05;HWE=1;NFAM=1	SVTYPE=BND;POS=174462154;STRANDS=+-:4;IMPRECISE;CIPOS=-1,9;CIEND=-8,5;CIPOS95=0,1;CIEND95=-1,0;MATEID=207293_1;EVENT=207293;SECONDARY;SU=4;PE=0;SR=4;ALG=PROD;AF=5.94e-05;NSAMP=1;MSQ=6.88;AN=16834;AC=1;NS=8438;AC_Hom=0;AC_Het=1;AC_Hemi=0;MAF=5.92557e-05;HWE=1;NFAM=1
5	174462066	174462075	19	7395998	7396007	55638	143.83	-	-	BND	LOW	55638_1	N	[19:7396004[N	55638_2	N	[5:174462072[N	SVTYPE=BND;POS=174462072;STRANDS=--:119;CIPOS=-5,4;CIEND=-5,4;CIPOS95=0,0;CIEND95=0,0;MATEID=55638_2;EVENT=55638;SU=119;PE=0;SR=119;ALG=PROD;AF=0.0005346;NSAMP=9;MSQ=11.13;AN=16834;AC=9;NS=8438;AC_Hom=0;AC_Het=9;AC_Hemi=0;MAF=0.000533302;HWE=1;NFAM=9	SVTYPE=BND;POS=7396004;STRANDS=--:119;CIPOS=-5,4;CIEND=-5,4;CIPOS95=0,0;CIEND95=0,0;MATEID=55638_1;EVENT=55638;SECONDARY;SU=119;PE=0;SR=119;ALG=PROD;AF=0.0005346;NSAMP=9;MSQ=11.13;AN=16834;AC=9;NS=8438;AC_Hom=0;AC_Het=9;AC_Hemi=0;MAF=0.000533302;HWE=1;NFAM=9
5	174475969	174476214	5	174477601	174477917	207294	6234.64	+	-	BND	LOW	207294_1	N	N[5:174477912[	207294_2	N	]5:174475980]N	SVTYPE=BND;POS=174475980;STRANDS=+-:223;IMPRECISE;CIPOS=-11,234;CIEND=-310,6;CIPOS95=-8,8;CIEND95=-27,6;MATEID=207294_2;EVENT=207294;SU=223;PE=223;SR=0;ALG=PROD;AF=0.005762;NSAMP=93;MSQ=66.74;AN=16834;AC=97;NS=8438;AC_Hom=8;AC_Het=89;AC_Hemi=0;MAF=0.00574781;HWE=0.00015551;NFAM=93	SVTYPE=BND;POS=174477912;STRANDS=+-:223;IMPRECISE;CIPOS=-310,6;CIEND=-11,234;CIPOS95=-27,6;CIEND95=-8,8;MATEID=207294_1;EVENT=207294;SECONDARY;SU=223;PE=223;SR=0;ALG=PROD;AF=0.005762;NSAMP=93;MSQ=66.74;AN=16834;AC=97;NS=8438;AC_Hom=8;AC_Het=89;AC_Hemi=0;MAF=0.00574781;HWE=0.00015551;NFAM=93
5	174477817	174477824	5	174477928	174477938	207295	4995.56	+	-	BND	LOW	207295_1	N	N[5:174477934[	207295_2	N	]5:174477821]N	SVTYPE=BND;POS=174477821;STRANDS=+-:109;CIPOS=-4,3;CIEND=-5,5;CIPOS95=0,0;CIEND95=0,0;MATEID=207295_2;EVENT=207295;SU=109;PE=3;SR=106;ALG=PROD;AF=0.003328;NSAMP=54;MSQ=92.15;AN=16826;AC=56;NS=8434;AC_Hom=4;AC_Het=52;AC_Hemi=0;MAF=0.0033199;HWE=0.0036759;NFAM=54	SVTYPE=BND;POS=174477934;STRANDS=+-:109;CIPOS=-5,5;CIEND=-4,3;CIPOS95=0,0;CIEND95=0,0;MATEID=207295_1;EVENT=207295;SECONDARY;SU=109;PE=3;SR=106;ALG=PROD;AF=0.003328;NSAMP=54;MSQ=92.15;AN=16826;AC=56;NS=8434;AC_Hom=4;AC_Het=52;AC_Hemi=0;MAF=0.0033199;HWE=0.0036759;NFAM=54
5	174488203	174488602	5	174488606	174488920	207296	401.01	+	-	DEL	PASS	207296	N	<DEL>	.	.	.	SVTYPE=DEL;POS=174488249;SVLEN=-621;END=174488870;STRANDS=+-:27;IMPRECISE;CIPOS=-46,353;CIEND=-264,50;CIPOS95=-46,104;CIEND95=-78,50;SU=27;PE=26;SR=1;ALG=SUM;AF=0.0001782;NSAMP=3;MSQ=133.67;AN=16834;AC=3;NS=8438;AC_Hom=0;AC_Het=3;AC_Hemi=0;MAF=0.000177767;HWE=1;NFAM=3	.
5	174514003	174514098	7	4925884	4925982	56789	23003.5	-	+	BND	LOW	56789_1	N	]7:4925932]N	56789_2	N	N[5:174514054[	SVTYPE=BND;POS=174514054;STRANDS=-+:10;CIPOS=-50,45;CIEND=-48,50;CIPOS95=0,0;CIEND95=0,0;MATEID=56789_2;EVENT=56789;SU=10;PE=6;SR=4;ALG=PROD;AF=0.05067;NSAMP=811;MSQ=27.79;AN=16834;AC=853;NS=8438;AC_Hom=84;AC_Het=769;AC_Hemi=0;MAF=0.0505452;HWE=3.18369e-05;NFAM=729	SVTYPE=BND;POS=4925932;STRANDS=-+:10;CIPOS=-48,50;CIEND=-50,45;CIPOS95=0,0;CIEND95=0,0;MATEID=56789_1;EVENT=56789;SECONDARY;SU=10;PE=6;SR=4;ALG=PROD;AF=0.05067;NSAMP=811;MSQ=27.79;AN=16834;AC=853;NS=8438;AC_Hom=84;AC_Het=769;AC_Hemi=0;MAF=0.0505452;HWE=3.18369e-05;NFAM=729
5	174514018	174514024	9	109160645	109160659	57889	41306.8	-	+	BND	LOW	57889_1	N	]9:109160652]N	57889_2	N	N[5:174514021[	SVTYPE=BND;POS=174514021;STRANDS=-+:442;CIPOS=-2,4;CIEND=-7,7;CIPOS95=0,0;CIEND95=0,0;MATEID=57889_2;EVENT=57889;SU=442;PE=183;SR=259;ALG=PROD;AF=0.06561;NSAMP=1103;MSQ=36.75;AN=16826;AC=1104;NS=8434;AC_Hom=2;AC_Het=1105;AC_Hemi=0;MAF=0.0656272;HWE=9.49461e-16;NFAM=950	SVTYPE=BND;POS=109160652;STRANDS=-+:442;CIPOS=-7,7;CIEND=-2,4;CIPOS95=0,0;CIEND95=0,0;MATEID=57889_1;EVENT=57889;SECONDARY;SU=442;PE=183;SR=259;ALG=PROD;AF=0.06561;NSAMP=1103;MSQ=36.75;AN=16826;AC=1104;NS=8434;AC_Hom=2;AC_Het=1105;AC_Hemi=0;MAF=0.0656272;HWE=9.49461e-16;NFAM=950
5	174514022	174514032	17	35869231	35869246	55255	18877.2	-	+	BND	LOW	55255_1	N	]17:35869237]N	55255_2	N	N[5:174514031[	SVTYPE=BND;POS=174514031;STRANDS=-+:315;CIPOS=-8,2;CIEND=-6,9;CIPOS95=0,0;CIEND95=0,0;MATEID=55255_2;EVENT=55255;SU=315;PE=235;SR=80;ALG=PROD;AF=0.03647;NSAMP=605;MSQ=30.45;AN=16834;AC=614;NS=8438;AC_Hom=18;AC_Het=597;AC_Hemi=0;MAF=0.0364423;HWE=0.640487;NFAM=577	SVTYPE=BND;POS=35869237;STRANDS=-+:315;CIPOS=-6,9;CIEND=-8,2;CIPOS95=0,0;CIEND95=0,0;MATEID=55255_1;EVENT=55255;SECONDARY;SU=315;PE=235;SR=80;ALG=PROD;AF=0.03647;NSAMP=605;MSQ=30.45;AN=16834;AC=614;NS=8438;AC_Hom=18;AC_Het=597;AC_Hemi=0;MAF=0.0364423;HWE=0.640487;NFAM=577
5	174514042	174514059	X	107716855	107716872	58308	22798.9	-	+	BND	LOW	58308_1	N	]X:107716864]N	58308_2	N	N[5:174514052[	SVTYPE=BND;POS=174514052;STRANDS=-+:4;IMPRECISE;CIPOS=-9,8;CIEND=-9,8;CIPOS95=0,1;CIEND95=0,0;MATEID=58308_2;EVENT=58308;SU=4;PE=0;SR=4;ALG=PROD;AF=0.06174;NSAMP=1032;MSQ=21.11;AN=16828;AC=1039;NS=8435;AC_Hom=14;AC_Het=1028;AC_Hemi=0;MAF=0.0617664;HWE=4.90126e-08;NFAM=915	SVTYPE=BND;POS=107716864;STRANDS=-+:4;IMPRECISE;CIPOS=-9,8;CIEND=-9,8;CIPOS95=0,0;CIEND95=0,1;MATEID=58308_1;EVENT=58308;SECONDARY;SU=4;PE=0;SR=4;ALG=PROD;AF=0.06174;NSAMP=1032;MSQ=21.11;AN=16828;AC=1039;NS=8435;AC_Hom=14;AC_Het=1028;AC_Hemi=0;MAF=0.0617664;HWE=4.90126e-08;NFAM=915
5	174514047	174514065	19	7003905	7003924	55634	289.97	-	-	BND	LOW	55634_1	N	[19:7003916[N	55634_2	N	[5:174514058[N	SVTYPE=BND;POS=174514058;STRANDS=--:4;IMPRECISE;CIPOS=-10,8;CIEND=-10,9;CIPOS95=-1,0;CIEND95=-1,1;MATEID=55634_2;EVENT=55634;SU=4;PE=2;SR=2;ALG=PROD;AF=0.0005942;NSAMP=10;MSQ=20.37;AN=16828;AC=10;NS=8435;AC_Hom=0;AC_Het=10;AC_Hemi=0;MAF=0.000592768;HWE=1;NFAM=10	SVTYPE=BND;POS=7003916;STRANDS=--:4;IMPRECISE;CIPOS=-10,9;CIEND=-10,8;CIPOS95=-1,1;CIEND95=-1,0;MATEID=55634_1;EVENT=55634;SECONDARY;SU=4;PE=2;SR=2;ALG=PROD;AF=0.0005942;NSAMP=10;MSQ=20.37;AN=16828;AC=10;NS=8435;AC_Hom=0;AC_Het=10;AC_Hemi=0;MAF=0.000592768;HWE=1;NFAM=10
5	174514072	174514166	9	109160579	109160678	57890	3357.31	+	-	BND	LOW	57890_1	N	N[9:109160630[	57890_2	N	]5:174514116]N	SVTYPE=BND;POS=174514116;STRANDS=+-:13;IMPRECISE;CIPOS=-44,50;CIEND=-50,49;CIPOS95=-3,3;CIEND95=-3,3;MATEID=57890_2;EVENT=57890;SU=13;PE=12;SR=1;ALG=PROD;AF=0.01047;NSAMP=174;MSQ=17.26;AN=16808;AC=176;NS=8425;AC_Hom=4;AC_Het=172;AC_Hemi=0;MAF=0.0104451;HWE=0.232285;NFAM=171	SVTYPE=BND;POS=109160630;STRANDS=+-:13;IMPRECISE;CIPOS=-50,49;CIEND=-44,50;CIPOS95=-3,3;CIEND95=-3,3;MATEID=57890_1;EVENT=57890;SECONDARY;SU=13;PE=12;SR=1;ALG=PROD;AF=0.01047;NSAMP=174;MSQ=17.26;AN=16808;AC=176;NS=8425;AC_Hom=4;AC_Het=172;AC_Hemi=0;MAF=0.0104451;HWE=0.232285;NFAM=171
5	174514098	174514154	10	13190031	13190088	52909	8755.91	+	+	BND	LOW	52909_1	N	N]10:13190060]	52909_2	N	N]5:174514126]	SVTYPE=BND;POS=174514126;STRANDS=++:8;IMPRECISE;CIPOS=-28,28;CIEND=-29,28;CIPOS95=-1,1;CIEND95=0,0;MATEID=52909_2;EVENT=52909;SU=8;PE=4;SR=4;ALG=PROD;AF=0.02453;NSAMP=413;MSQ=20.16;AN=16834;AC=413;NS=8438;AC_Hom=0;AC_Het=414;AC_Hemi=0;MAF=0.0245319;HWE=0.0103564;NFAM=395	SVTYPE=BND;POS=13190060;STRANDS=++:8;IMPRECISE;CIPOS=-29,28;CIEND=-28,28;CIPOS95=0,0;CIEND95=-1,1;MATEID=52909_1;EVENT=52909;SECONDARY;SU=8;PE=4;SR=4;ALG=PROD;AF=0.02453;NSAMP=413;MSQ=20.16;AN=16834;AC=413;NS=8438;AC_Hom=0;AC_Het=414;AC_Hemi=0;MAF=0.0245319;HWE=0.0103564;NFAM=395
5	174514106	174514159	7	4925886	4925946	56790	389.69	+	-	BND	LOW	56790_1	N	N[7:4925917[	56790_2	N	]5:174514129]N	SVTYPE=BND;POS=174514129;STRANDS=+-:5;IMPRECISE;CIPOS=-23,30;CIEND=-30,30;CIPOS95=-3,3;CIEND95=-3,3;MATEID=56790_2;EVENT=56790;SU=5;PE=4;SR=1;ALG=PROD;AF=0.001307;NSAMP=20;MSQ=16.07;AN=16830;AC=22;NS=8436;AC_Hom=4;AC_Het=18;AC_Hemi=0;MAF=0.00130394;HWE=7.6644e-05;NFAM=20	SVTYPE=BND;POS=4925917;STRANDS=+-:5;IMPRECISE;CIPOS=-30,30;CIEND=-23,30;CIPOS95=-3,3;CIEND95=-3,3;MATEID=56790_1;EVENT=56790;SECONDARY;SU=5;PE=4;SR=1;ALG=PROD;AF=0.001307;NSAMP=20;MSQ=16.07;AN=16830;AC=22;NS=8436;AC_Hom=4;AC_Het=18;AC_Hemi=0;MAF=0.00130394;HWE=7.6644e-05;NFAM=20
5	174514107	174514612	X	85100284	85100509	58237	3623.33	+	-	BND	LOW	58237_1	N	N[X:85100500[	58237_2	N	]5:174514115]N	SVTYPE=BND;POS=174514115;STRANDS=+-:4;IMPRECISE;CIPOS=-8,497;CIEND=-215,10;CIPOS95=0,177;CIEND95=-95,2;MATEID=58237_2;EVENT=58237;SU=4;PE=4;SR=0;ALG=PROD;AF=0.01182;NSAMP=189;MSQ=18.13;AN=16830;AC=199;NS=8436;AC_Hom=20;AC_Het=179;AC_Hemi=0;MAF=0.0117947;HWE=2.1555e-07;NFAM=189	SVTYPE=BND;POS=85100500;STRANDS=+-:4;IMPRECISE;CIPOS=-215,10;CIEND=-8,497;CIPOS95=-95,2;CIEND95=0,177;MATEID=58237_1;EVENT=58237;SECONDARY;SU=4;PE=4;SR=0;ALG=PROD;AF=0.01182;NSAMP=189;MSQ=18.13;AN=16830;AC=199;NS=8436;AC_Hom=20;AC_Het=179;AC_Hemi=0;MAF=0.0117947;HWE=2.1555e-07;NFAM=189
5	174514109	174514572	20	22308412	22308850	55891	1639.7	+	+	BND	LOW	55891_1	N	N]20:22308442]	55891_2	N	N]5:174514136]	SVTYPE=BND;POS=174514136;STRANDS=++:10;IMPRECISE;CIPOS=-27,436;CIEND=-30,408;CIPOS95=-27,112;CIEND95=-30,72;MATEID=55891_2;EVENT=55891;SU=10;PE=10;SR=0;ALG=PROD;AF=0.003877;NSAMP=61;MSQ=19.49;AN=16764;AC=65;NS=8403;AC_Hom=8;AC_Het=57;AC_Hemi=0;MAF=0.00386767;HWE=6.16256e-06;NFAM=60	SVTYPE=BND;POS=22308442;STRANDS=++:10;IMPRECISE;CIPOS=-30,408;CIEND=-27,436;CIPOS95=-30,72;CIEND95=-27,112;MATEID=55891_1;EVENT=55891;SECONDARY;SU=10;PE=10;SR=0;ALG=PROD;AF=0.003877;NSAMP=61;MSQ=19.49;AN=16764;AC=65;NS=8403;AC_Hom=8;AC_Het=57;AC_Hemi=0;MAF=0.00386767;HWE=6.16256e-06;NFAM=60
5	174514113	174514126	17	35869248	35869262	55256	19872.6	+	-	BND	LOW	55256_1	N	N[17:35869255[	55256_2	N	]5:174514116]N	SVTYPE=BND;POS=174514116;STRANDS=+-:260;CIPOS=-3,10;CIEND=-6,8;CIPOS95=0,0;CIEND95=0,0;MATEID=55256_2;EVENT=55256;SU=260;PE=190;SR=70;ALG=PROD;AF=0.05353;NSAMP=810;MSQ=23.91;AN=16832;AC=901;NS=8437;AC_Hom=182;AC_Het=722;AC_Hemi=0;MAF=0.0535735;HWE=3.47017e-30;NFAM=778	SVTYPE=BND;POS=35869255;STRANDS=+-:260;CIPOS=-6,8;CIEND=-3,10;CIPOS95=0,0;CIEND95=0,0;MATEID=55256_1;EVENT=55256;SECONDARY;SU=260;PE=190;SR=70;ALG=PROD;AF=0.05353;NSAMP=810;MSQ=23.91;AN=16832;AC=901;NS=8437;AC_Hom=182;AC_Het=722;AC_Hemi=0;MAF=0.0535735;HWE=3.47017e-30;NFAM=778
5	174514115	174514126	6	80764339	80764355	56470	64887.6	+	+	BND	LOW	56470_1	N	N]6:80764345]	56470_2	N	N]5:174514119]	SVTYPE=BND;POS=174514119;STRANDS=++:5;IMPRECISE;CIPOS=-4,7;CIEND=-6,10;CIPOS95=-8,3;CIEND95=-2,3;MATEID=56470_2;EVENT=56470;SU=5;PE=4;SR=1;ALG=PROD;AF=0.1425;NSAMP=2153;MSQ=29.78;AN=16776;AC=2391;NS=8409;AC_Hom=478;AC_Het=1923;AC_Hemi=0;MAF=0.142764;HWE=6.16124e-09;NFAM=2007	SVTYPE=BND;POS=80764345;STRANDS=++:5;IMPRECISE;CIPOS=-6,10;CIEND=-4,7;CIPOS95=-2,3;CIEND95=-8,3;MATEID=56470_1;EVENT=56470;SECONDARY;SU=5;PE=4;SR=1;ALG=PROD;AF=0.1425;NSAMP=2153;MSQ=29.78;AN=16776;AC=2391;NS=8409;AC_Hom=478;AC_Het=1923;AC_Hemi=0;MAF=0.142764;HWE=6.16124e-09;NFAM=2007
5	174514125	174514607	17	43794878	43795111	55282	1060.92	+	-	BND	LOW	55282_1	N	N[17:43795102[	55282_2	N	]5:174514135]N	SVTYPE=BND;POS=174514135;STRANDS=+-:4;IMPRECISE;CIPOS=-10,472;CIEND=-223,10;CIPOS95=-1,154;CIEND95=-100,2;MATEID=55282_2;EVENT=55282;SU=4;PE=4;SR=0;ALG=PROD;AF=0.003149;NSAMP=53;MSQ=16.7;AN=16830;AC=53;NS=8436;AC_Hom=0;AC_Het=53;AC_Hemi=0;MAF=0.0031413;HWE=1;NFAM=51	SVTYPE=BND;POS=43795102;STRANDS=+-:4;IMPRECISE;CIPOS=-223,10;CIEND=-10,472;CIPOS95=-100,2;CIEND95=-1,154;MATEID=55282_1;EVENT=55282;SECONDARY;SU=4;PE=4;SR=0;ALG=PROD;AF=0.003149;NSAMP=53;MSQ=16.7;AN=16830;AC=53;NS=8436;AC_Hom=0;AC_Het=53;AC_Hemi=0;MAF=0.0031413;HWE=1;NFAM=51
5	174520033	174520051	5	174523564	174523568	207298	464.58	+	-	DEL	PASS	207298	N	<DEL>	.	.	.	SVTYPE=DEL;POS=174520041;SVLEN=-3526;END=174523567;STRANDS=+-:21;CIPOS=-8,10;CIEND=-3,1;CIPOS95=0,0;CIEND95=0,0;SU=21;PE=10;SR=11;ALG=PROD;AF=5.94e-05;NSAMP=1;MSQ=464.58;AN=16834;AC=1;NS=8438;AC_Hom=0;AC_Het=1;AC_Hemi=0;MAF=5.92557e-05;HWE=1;NFAM=1	.
5	174526820	174526838	5	174623376	174623392	280862	38.24	-	+	BND	LOW	280862_1	N	]5:174623382]N	280862_2	N	N[5:174526831[	SVTYPE=BND;POS=174526831;STRANDS=-+:5;IMPRECISE;CIPOS=-10,8;CIEND=-6,10;CIPOS95=-1,0;CIEND95=0,1;MATEID=280862_2;EVENT=280862;SU=5;PE=2;SR=3;ALG=PROD;AF=0.0001188;NSAMP=2;MSQ=18.84;AN=16834;AC=2;NS=8438;AC_Hom=0;AC_Het=2;AC_Hemi=0;MAF=0.000118511;HWE=1;NFAM=2	SVTYPE=BND;POS=174623382;STRANDS=-+:5;IMPRECISE;CIPOS=-6,10;CIEND=-10,8;CIPOS95=0,1;CIEND95=-1,0;MATEID=280862_1;EVENT=280862;SECONDARY;SU=5;PE=2;SR=3;ALG=PROD;AF=0.0001188;NSAMP=2;MSQ=18.84;AN=16834;AC=2;NS=8438;AC_Hom=0;AC_Het=2;AC_Hemi=0;MAF=0.000118511;HWE=1;NFAM=2
5	174536942	174536953	5	174537001	174537012	207299	107.88	+	-	BND	LOW	207299_1	N	N[5:174537008[	207299_2	N	]5:174536948]N	SVTYPE=BND;POS=174536948;STRANDS=+-:6;CIPOS=-6,5;CIEND=-6,5;CIPOS95=0,0;CIEND95=0,0;MATEID=207299_2;EVENT=207299;SU=6;PE=0;SR=6;ALG=PROD;AF=5.94e-05;NSAMP=1;MSQ=107.77;AN=16834;AC=1;NS=8438;AC_Hom=0;AC_Het=1;AC_Hemi=0;MAF=5.92557e-05;HWE=1;NFAM=1	SVTYPE=BND;POS=174537008;STRANDS=+-:6;CIPOS=-6,5;CIEND=-6,5;CIPOS95=0,0;CIEND95=0,0;MATEID=207299_1;EVENT=207299;SECONDARY;SU=6;PE=0;SR=6;ALG=PROD;AF=5.94e-05;NSAMP=1;MSQ=107.77;AN=16834;AC=1;NS=8438;AC_Hom=0;AC_Het=1;AC_Hemi=0;MAF=5.92557e-05;HWE=1;NFAM=1
5	174540809	174541044	14	79486182	79486498	54578	651.35	-	-	BND	LOW	54578_1	N	[14:79486469[N	54578_2	N	[5:174541015[N	SVTYPE=BND;POS=174541015;STRANDS=--:12;IMPRECISE;CIPOS=-205,30;CIEND=-286,30;CIPOS95=-45,30;CIEND95=-106,30;MATEID=54578_2;EVENT=54578;SU=12;PE=12;SR=0;ALG=PROD;AF=0.002495;NSAMP=42;MSQ=13.86;AN=16832;AC=42;NS=8437;AC_Hom=0;AC_Het=42;AC_Hemi=0;MAF=0.00248904;HWE=1;NFAM=42	SVTYPE=BND;POS=79486469;STRANDS=--:12;IMPRECISE;CIPOS=-286,30;CIEND=-205,30;CIPOS95=-106,30;CIEND95=-45,30;MATEID=54578_1;EVENT=54578;SECONDARY;SU=12;PE=12;SR=0;ALG=PROD;AF=0.002495;NSAMP=42;MSQ=13.86;AN=16832;AC=42;NS=8437;AC_Hom=0;AC_Het=42;AC_Hemi=0;MAF=0.00248904;HWE=1;NFAM=42
5	174540974	174541030	5	174541049	174541103	207300	12797.0	+	-	BND	LOW	207300_1	N	N[5:174541075[	207300_2	N	]5:174541002]N	SVTYPE=BND;POS=174541002;STRANDS=+-:50;CIPOS=-28,28;CIEND=-25,29;CIPOS95=0,0;CIEND95=0,0;MATEID=207300_2;EVENT=207300;SU=50;PE=0;SR=50;ALG=PROD;AF=0.04264;NSAMP=714;MSQ=15.78;RETAINED;AN=16768;AC=715;NS=8405;AC_Hom=2;AC_Het=716;AC_Hemi=0;MAF=0.0427127;HWE=3.29871e-06;NFAM=698	SVTYPE=BND;POS=174541075;STRANDS=+-:50;CIPOS=-25,29;CIEND=-28,28;CIPOS95=0,0;CIEND95=0,0;MATEID=207300_1;EVENT=207300;SECONDARY;SU=50;PE=0;SR=50;ALG=PROD;AF=0.04264;NSAMP=714;MSQ=15.78;RETAINED;AN=16768;AC=715;NS=8405;AC_Hom=2;AC_Het=716;AC_Hemi=0;MAF=0.0427127;HWE=3.29871e-06;NFAM=698
5	174572819	174572836	5	174572908	174572925	207302	98.89	+	-	DEL	PASS	207302	N	<DEL>	.	.	.	SVTYPE=DEL;POS=174572828;SVLEN=-89;END=174572917;STRANDS=+-:4;CIPOS=-9,8;CIEND=-9,8;CIPOS95=0,0;CIEND95=0,0;SU=4;PE=0;SR=4;ALG=PROD;AF=5.94e-05;NSAMP=1;MSQ=98.88;AN=16834;AC=1;NS=8438;AC_Hom=0;AC_Het=1;AC_Hemi=0;MAF=5.92557e-05;HWE=1;NFAM=1	.
5	174591321	174591323	5	174591582	174591584	280863	9742.25	-	+	BND	LOW	280863_1	N	]5:174591583]N	280863_2	N	N[5:174591323[	SVTYPE=BND;POS=174591323;STRANDS=-+:597;CIPOS=-1,1;CIEND=-1,1;CIPOS95=0,0;CIEND95=0,0;MATEID=280863_2;EVENT=280863;SU=597;PE=32;SR=565;ALG=PROD;AF=0.007485;NSAMP=123;MSQ=79.17;AN=16834;AC=126;NS=8438;AC_Hom=6;AC_Het=120;AC_Hemi=0;MAF=0.00746622;HWE=0.0112153;NFAM=121	SVTYPE=BND;POS=174591583;STRANDS=-+:597;CIPOS=-1,1;CIEND=-1,1;CIPOS95=0,0;CIEND95=0,0;MATEID=280863_1;EVENT=280863;SECONDARY;SU=597;PE=32;SR=565;ALG=PROD;AF=0.007485;NSAMP=123;MSQ=79.17;AN=16834;AC=126;NS=8438;AC_Hom=6;AC_Het=120;AC_Hemi=0;MAF=0.00746622;HWE=0.0112153;NFAM=121
5	174631189	174631206	5	174631307	174631324	207303	6.83	+	-	BND	LOW	207303_1	N	N[5:174631317[	207303_2	N	]5:174631198]N	SVTYPE=BND;POS=174631198;STRANDS=+-:4;CIPOS=-9,8;CIEND=-9,8;CIPOS95=0,0;CIEND95=0,0;MATEID=207303_2;EVENT=207303;SU=4;PE=0;SR=4;ALG=PROD;AF=5.94e-05;NSAMP=1;MSQ=6.83;AN=16834;AC=1;NS=8438;AC_Hom=0;AC_Het=1;AC_Hemi=0;MAF=5.92557e-05;HWE=1;NFAM=1	SVTYPE=BND;POS=174631317;STRANDS=+-:4;CIPOS=-9,8;CIEND=-9,8;CIPOS95=0,0;CIEND95=0,0;MATEID=207303_1;EVENT=207303;SECONDARY;SU=4;PE=0;SR=4;ALG=PROD;AF=5.94e-05;NSAMP=1;MSQ=6.83;AN=16834;AC=1;NS=8438;AC_Hom=0;AC_Het=1;AC_Hemi=0;MAF=5.92557e-05;HWE=1;NFAM=1
5	174667454	174667511	5	174677896	174677938	207304	2173.44	+	-	DEL	PASS	207304	N	<DEL>	.	.	.	SVTYPE=DEL;POS=174667481;SVLEN=-10437;END=174677918;STRANDS=+-:87;CIPOS=-27,30;CIEND=-22,20;CIPOS95=0,0;CIEND95=0,0;SU=87;PE=61;SR=26;ALG=PROD;AF=0.0001188;NSAMP=2;MSQ=1086.72;AN=16834;AC=2;NS=8438;AC_Hom=0;AC_Het=2;AC_Hemi=0;MAF=0.000118511;HWE=1;NFAM=2	.
5	174693657	174694200	18	24013919	24014292	55459	32.88	+	+	BND	LOW	55459_1	N	N]18:24013929]	55459_2	N	N]5:174693667]	SVTYPE=BND;POS=174693667;STRANDS=++:5;IMPRECISE;CIPOS=-10,533;CIEND=-10,363;CIPOS95=0,167;CIEND95=-2,93;MATEID=55459_2;EVENT=55459;SU=5;PE=5;SR=0;ALG=PROD;AF=5.94e-05;NSAMP=1;MSQ=32.81;AN=16834;AC=1;NS=8438;AC_Hom=0;AC_Het=1;AC_Hemi=0;MAF=5.92557e-05;HWE=1;NFAM=1	SVTYPE=BND;POS=24013929;STRANDS=++:5;IMPRECISE;CIPOS=-10,363;CIEND=-10,533;CIPOS95=-2,93;CIEND95=0,167;MATEID=55459_1;EVENT=55459;SECONDARY;SU=5;PE=5;SR=0;ALG=PROD;AF=5.94e-05;NSAMP=1;MSQ=32.81;AN=16834;AC=1;NS=8438;AC_Hom=0;AC_Het=1;AC_Hemi=0;MAF=5.92557e-05;HWE=1;NFAM=1
5	174693708	174694184	17	5766407	5766678	55174	257.9	+	+	BND	LOW	55174_1	N	N]17:5766417]	55174_2	N	N]5:174693718]	SVTYPE=BND;POS=174693718;STRANDS=++:4;IMPRECISE;CIPOS=-10,466;CIEND=-10,261;CIPOS95=-1,164;CIEND95=-2,81;MATEID=55174_2;EVENT=55174;SU=4;PE=4;SR=0;ALG=PROD;AF=0.0007722;NSAMP=13;MSQ=17.89;AN=16834;AC=13;NS=8438;AC_Hom=0;AC_Het=14;AC_Hemi=0;MAF=0.00082958;HWE=1;NFAM=13	SVTYPE=BND;POS=5766417;STRANDS=++:4;IMPRECISE;CIPOS=-10,261;CIEND=-10,466;CIPOS95=-2,81;CIEND95=-1,164;MATEID=55174_1;EVENT=55174;SECONDARY;SU=4;PE=4;SR=0;ALG=PROD;AF=0.0007722;NSAMP=13;MSQ=17.89;AN=16834;AC=13;NS=8438;AC_Hom=0;AC_Het=14;AC_Hemi=0;MAF=0.00082958;HWE=1;NFAM=13
5	174706170	174706387	10	75960908	75961398	53132	49.88	-	-	BND	LOW	53132_1	N	[10:75961389[N	53132_2	N	[5:174706378[N	SVTYPE=BND;POS=174706378;STRANDS=--:4;IMPRECISE;CIPOS=-207,10;CIEND=-480,10;CIPOS95=-91,2;CIEND95=-148,0;MATEID=53132_2;EVENT=53132;SU=4;PE=4;SR=0;ALG=PROD;AF=0.0001782;NSAMP=3;MSQ=16.37;AN=16834;AC=3;NS=8438;AC_Hom=0;AC_Het=3;AC_Hemi=0;MAF=0.000177767;HWE=1;NFAM=3	SVTYPE=BND;POS=75961389;STRANDS=--:4;IMPRECISE;CIPOS=-480,10;CIEND=-207,10;CIPOS95=-148,0;CIEND95=-91,2;MATEID=53132_1;EVENT=53132;SECONDARY;SU=4;PE=4;SR=0;ALG=PROD;AF=0.0001782;NSAMP=3;MSQ=16.37;AN=16834;AC=3;NS=8438;AC_Hom=0;AC_Het=3;AC_Hemi=0;MAF=0.000177767;HWE=1;NFAM=3
5	174706324	174706753	10	75961478	75962021	52910	16.88	+	+	BND	LOW	52910_1	N	N]10:75961488]	52910_2	N	N]5:174706334]	SVTYPE=BND;POS=174706334;STRANDS=++:4;IMPRECISE;CIPOS=-10,419;CIEND=-10,533;CIPOS95=-2,129;CIEND95=0,171;MATEID=52910_2;EVENT=52910;SU=4;PE=4;SR=0;ALG=PROD;AF=0.0001188;NSAMP=2;MSQ=8.38;AN=16834;AC=2;NS=8438;AC_Hom=0;AC_Het=2;AC_Hemi=0;MAF=0.000118511;HWE=1;NFAM=2	SVTYPE=BND;POS=75961488;STRANDS=++:4;IMPRECISE;CIPOS=-10,533;CIEND=-10,419;CIPOS95=0,171;CIEND95=-2,129;MATEID=52910_1;EVENT=52910;SECONDARY;SU=4;PE=4;SR=0;ALG=PROD;AF=0.0001188;NSAMP=2;MSQ=8.38;AN=16834;AC=2;NS=8438;AC_Hom=0;AC_Het=2;AC_Hemi=0;MAF=0.000118511;HWE=1;NFAM=2
5	174717900	174717918	6	148446537	148446555	56711	9.38	+	+	BND	LOW	56711_1	N	N]6:148446547]	56711_2	N	N]5:174717910]	SVTYPE=BND;POS=174717910;STRANDS=++:4;IMPRECISE;CIPOS=-10,8;CIEND=-10,8;CIPOS95=-1,0;CIEND95=-1,0;MATEID=56711_2;EVENT=56711;SU=4;PE=0;SR=4;ALG=PROD;AF=5.94e-05;NSAMP=1;MSQ=9.36;AN=16834;AC=1;NS=8438;AC_Hom=0;AC_Het=1;AC_Hemi=0;MAF=5.92557e-05;HWE=1;NFAM=1	SVTYPE=BND;POS=148446547;STRANDS=++:4;IMPRECISE;CIPOS=-10,8;CIEND=-10,8;CIPOS95=-1,0;CIEND95=-1,0;MATEID=56711_1;EVENT=56711;SECONDARY;SU=4;PE=0;SR=4;ALG=PROD;AF=5.94e-05;NSAMP=1;MSQ=9.36;AN=16834;AC=1;NS=8438;AC_Hom=0;AC_Het=1;AC_Hemi=0;MAF=5.92557e-05;HWE=1;NFAM=1
5	174730287	174730298	8	9485097	9485108	57249	1678.85	-	+	BND	LOW	57249_1	N	]8:9485103]N	57249_2	N	N[5:174730294[	SVTYPE=BND;POS=174730294;STRANDS=-+:101;CIPOS=-6,5;CIEND=-6,5;CIPOS95=0,0;CIEND95=0,0;MATEID=57249_2;EVENT=57249;SU=101;PE=0;SR=101;ALG=PROD;AF=0.003267;NSAMP=55;MSQ=29.5;AN=16834;AC=55;NS=8438;AC_Hom=0;AC_Het=55;AC_Hemi=0;MAF=0.00325907;HWE=1;NFAM=54	SVTYPE=BND;POS=9485103;STRANDS=-+:101;CIPOS=-6,5;CIEND=-6,5;CIPOS95=0,0;CIEND95=0,0;MATEID=57249_1;EVENT=57249;SECONDARY;SU=101;PE=0;SR=101;ALG=PROD;AF=0.003267;NSAMP=55;MSQ=29.5;AN=16834;AC=55;NS=8438;AC_Hom=0;AC_Het=55;AC_Hemi=0;MAF=0.00325907;HWE=1;NFAM=54
5	174731278	174731285	5	174731999	174732006	311372	1260.08	-	-	BND	LOW	311372_1	N	[5:174732004[N	311372_2	N	[5:174731284[N	SVTYPE=BND;POS=174731284;STRANDS=--:91;CIPOS=-5,2;CIEND=-4,3;CIPOS95=0,0;CIEND95=0,0;MATEID=311372_2;EVENT=311372;SU=91;PE=35;SR=56;ALG=PROD;AF=0.0003564;NSAMP=6;MSQ=210.01;AN=16834;AC=6;NS=8438;AC_Hom=0;AC_Het=6;AC_Hemi=0;MAF=0.000355534;HWE=1;NFAM=6	SVTYPE=BND;POS=174732004;STRANDS=--:91;CIPOS=-4,3;CIEND=-5,2;CIPOS95=0,0;CIEND95=0,0;MATEID=311372_1;EVENT=311372;SECONDARY;SU=91;PE=35;SR=56;ALG=PROD;AF=0.0003564;NSAMP=6;MSQ=210.01;AN=16834;AC=6;NS=8438;AC_Hom=0;AC_Het=6;AC_Hemi=0;MAF=0.000355534;HWE=1;NFAM=6
5	174731450	174731461	5	174732006	174732016	311373	2018.79	+	+	BND	PASS	311373_1	N	N]5:174732011]	311373_2	N	N]5:174731455]	SVTYPE=BND;POS=174731455;STRANDS=++:125;CIPOS=-5,6;CIEND=-5,5;CIPOS95=0,0;CIEND95=0,0;MATEID=311373_2;EVENT=311373;SU=125;PE=47;SR=78;ALG=PROD;AF=0.0003564;NSAMP=6;MSQ=336.47;AN=16834;AC=6;NS=8438;AC_Hom=0;AC_Het=6;AC_Hemi=0;MAF=0.000355534;HWE=1;NFAM=6	SVTYPE=BND;POS=174732011;STRANDS=++:125;CIPOS=-5,5;CIEND=-5,6;CIPOS95=0,0;CIEND95=0,0;MATEID=311373_1;EVENT=311373;SECONDARY;SU=125;PE=47;SR=78;ALG=PROD;AF=0.0003564;NSAMP=6;MSQ=336.47;AN=16834;AC=6;NS=8438;AC_Hom=0;AC_Het=6;AC_Hemi=0;MAF=0.000355534;HWE=1;NFAM=6
5	174737092	174737676	5	174739840	174740378	311374	2185.35	-	-	BND	LOW	311374_1	N	[5:174740256[N	311374_2	N	[5:174737434[N	SVTYPE=BND;POS=174737434;STRANDS=--:274;IMPRECISE;CIPOS=-341,243;CIEND=-415,123;CIPOS95=-77,77;CIEND95=-109,109;MATEID=311374_2;EVENT=311374;SU=274;PE=274;SR=0;ALG=SUM;AF=0.004336;NSAMP=73;MSQ=29.22;AN=16834;AC=73;NS=8438;AC_Hom=0;AC_Het=73;AC_Hemi=0;MAF=0.00432567;HWE=1;NFAM=71	SVTYPE=BND;POS=174740256;STRANDS=--:274;IMPRECISE;CIPOS=-415,123;CIEND=-341,243;CIPOS95=-109,109;CIEND95=-77,77;MATEID=311374_1;EVENT=311374;SECONDARY;SU=274;PE=274;SR=0;ALG=SUM;AF=0.004336;NSAMP=73;MSQ=29.22;AN=16834;AC=73;NS=8438;AC_Hom=0;AC_Het=73;AC_Hemi=0;MAF=0.00432567;HWE=1;NFAM=71
5	174737383	174737491	5	174740501	174740537	311375	11261.1	+	+	INV	LOW	311375	N	<INV>	.	.	.	SVTYPE=INV;POS=174737393;SVLEN=3138;END=174740531;STRANDS=++:1254,--:9;IMPRECISE;CIPOS=-10,98;CIEND=-30,6;CIPOS95=-1,1;CIEND95=-3,3;SU=1263;PE=1263;SR=0;ALG=PROD;AF=0.01455;NSAMP=245;MSQ=45.54;AN=16834;AC=245;NS=8438;AC_Hom=0;AC_Het=245;AC_Hemi=0;MAF=0.0145177;HWE=0.426512;NFAM=241	.
5	174737551	174737742	5	174740462	174740606	311376	10685.0	+	+	BND	LOW	311376_1	N	N]5:174740508]	311376_2	N	N]5:174737601]	SVTYPE=BND;POS=174737601;STRANDS=++:12;IMPRECISE;CIPOS=-50,141;CIEND=-46,98;CIPOS95=-16,16;CIEND95=-32,32;MATEID=311376_2;EVENT=311376;SU=12;PE=12;SR=0;ALG=PROD;AF=0.01337;NSAMP=225;MSQ=46.96;AN=16834;AC=225;NS=8438;AC_Hom=0;AC_Het=225;AC_Hemi=0;MAF=0.0133325;HWE=0.407897;NFAM=223	SVTYPE=BND;POS=174740508;STRANDS=++:12;IMPRECISE;CIPOS=-46,98;CIEND=-50,141;CIPOS95=-32,32;CIEND95=-16,16;MATEID=311376_1;EVENT=311376;SECONDARY;SU=12;PE=12;SR=0;ALG=PROD;AF=0.01337;NSAMP=225;MSQ=46.96;AN=16834;AC=225;NS=8438;AC_Hom=0;AC_Het=225;AC_Hemi=0;MAF=0.0133325;HWE=0.407897;NFAM=223
5	174737649	174737785	5	174740055	174740171	311377	5.0	+	+	INV	LOW	311377	N	<INV>	.	.	.	SVTYPE=INV;POS=174737728;SVLEN=2394;END=174740122;STRANDS=++:2,--:5;IMPRECISE;CIPOS=-79,57;CIEND=-67,49;CIPOS95=-28,28;CIEND95=-17,17;SU=7;PE=7;SR=0;ALG=PROD;AF=5.94e-05;NSAMP=1;MSQ=4.52;AN=16834;AC=1;NS=8438;AC_Hom=0;AC_Het=1;AC_Hemi=0;MAF=5.92557e-05;HWE=1;NFAM=1	.
5	174753797	174753802	5	174753882	174753887	207305	4205.55	+	-	BND	PASS	207305_1	N	N[5:174753886[	207305_2	N	]5:174753800]N	SVTYPE=BND;POS=174753800;STRANDS=+-:123;CIPOS=-3,2;CIEND=-3,2;CIPOS95=0,0;CIEND95=0,0;MATEID=207305_2;EVENT=207305;SU=123;PE=0;SR=123;ALG=PROD;AF=0.0008317;NSAMP=14;MSQ=300.39;AN=16834;AC=14;NS=8438;AC_Hom=0;AC_Het=14;AC_Hemi=0;MAF=0.00082958;HWE=1;NFAM=14	SVTYPE=BND;POS=174753886;STRANDS=+-:123;CIPOS=-3,2;CIEND=-3,2;CIPOS95=0,0;CIEND95=0,0;MATEID=207305_1;EVENT=207305;SECONDARY;SU=123;PE=0;SR=123;ALG=PROD;AF=0.0008317;NSAMP=14;MSQ=300.39;AN=16834;AC=14;NS=8438;AC_Hom=0;AC_Het=14;AC_Hemi=0;MAF=0.00082958;HWE=1;NFAM=14
5	174760437	174760454	5	174760753	174760770	207306	14.77	+	-	MEI	PASS	207306	N	<DEL:ME:SINE|Alu|AluSx>	.	.	.	SVTYPE=MEI;POS=174760446;SVLEN=-316;END=174760762;STRANDS=+-:4;IMPRECISE;CIPOS=-9,8;CIEND=-9,8;CIPOS95=0,1;CIEND95=0,0;SU=4;PE=0;SR=4;ALG=PROD;AF=0.0001188;NSAMP=2;MSQ=5.76;AN=16834;AC=2;NS=8438;AC_Hom=0;AC_Het=2;AC_Hemi=0;MAF=0.000118511;HWE=1;NFAM=2	.
5	174782582	174782678	5	174783270	174783327	207307	2288.63	+	-	DEL	PASS	207307	N	<DEL>	.	.	.	SVTYPE=DEL;POS=174782628;SVLEN=-649;END=174783277;STRANDS=+-:86;IMPRECISE;CIPOS=-46,50;CIEND=-7,50;CIPOS95=-2,2;CIEND95=-7,7;SU=86;PE=85;SR=1;ALG=PROD;AF=0.0004752;NSAMP=8;MSQ=286.08;AN=16834;AC=8;NS=8438;AC_Hom=0;AC_Het=8;AC_Hemi=0;MAF=0.000474046;HWE=1;NFAM=7	.
5	174782598	174782811	5	174783081	174783147	207308	1979.59	+	-	DEL	PASS	207308	N	<DEL>	.	.	.	SVTYPE=DEL;POS=174782628;SVLEN=-489;END=174783117;STRANDS=+-:25;IMPRECISE;CIPOS=-30,183;CIEND=-36,30;CIPOS95=-30,33;CIEND95=-7,7;SU=25;PE=25;SR=0;ALG=PROD;AF=0.0004752;NSAMP=8;MSQ=247.45;AN=16834;AC=8;NS=8438;AC_Hom=0;AC_Het=8;AC_Hemi=0;MAF=0.000474046;HWE=1;NFAM=7	.
5	174795093	174795113	5	174795127	174795185	207309	1365.98	+	-	BND	LOW	207309_1	N	N[5:174795156[	207309_2	N	]5:174795103]N	SVTYPE=BND;POS=174795103;STRANDS=+-:34;CIPOS=-10,10;CIEND=-28,30;CIPOS95=0,0;CIEND95=0,0;MATEID=207309_2;EVENT=207309;SU=34;PE=0;SR=34;ALG=PROD;AF=0.0006534;NSAMP=11;MSQ=123.87;AN=16834;AC=11;NS=8438;AC_Hom=0;AC_Het=11;AC_Hemi=0;MAF=0.000651813;HWE=1;NFAM=11	SVTYPE=BND;POS=174795156;STRANDS=+-:34;CIPOS=-28,30;CIEND=-10,10;CIPOS95=0,0;CIEND95=0,0;MATEID=207309_1;EVENT=207309;SECONDARY;SU=34;PE=0;SR=34;ALG=PROD;AF=0.0006534;NSAMP=11;MSQ=123.87;AN=16834;AC=11;NS=8438;AC_Hom=0;AC_Het=11;AC_Hemi=0;MAF=0.000651813;HWE=1;NFAM=11
5	174819641	174819951	5	174820082	174820230	207311	1.94239e+06	+	-	BND	LOW	207311_1	N	N[5:174820110[	207311_2	N	]5:174819715]N	SVTYPE=BND;POS=174819715;STRANDS=+-:3622;CIPOS=-74,236;CIEND=-27,121;CIPOS95=0,0;CIEND95=0,0;MATEID=207311_2;EVENT=207311;SU=3622;PE=3621;SR=1;ALG=SUM;AF=0.9115;NSAMP=7995;MSQ=242.24;RETAINED;AN=16590;AC=15121;NS=8316;AC_Hom=14290;AC_Het=870;AC_Hemi=0;MAF=0.0885041;HWE=0;NFAM=7026	SVTYPE=BND;POS=174820110;STRANDS=+-:3622;CIPOS=-27,121;CIEND=-74,236;CIPOS95=0,0;CIEND95=0,0;MATEID=207311_1;EVENT=207311;SECONDARY;SU=3622;PE=3621;SR=1;ALG=SUM;AF=0.9115;NSAMP=7995;MSQ=242.24;RETAINED;AN=16590;AC=15121;NS=8316;AC_Hom=14290;AC_Het=870;AC_Hemi=0;MAF=0.0885041;HWE=0;NFAM=7026
5	174824809	174824963	17	3056346	3056438	55163	275.53	-	-	BND	PASS	55163_1	N	[17:3056429[N	55163_2	N	[5:174824954[N	SVTYPE=BND;POS=174824954;STRANDS=--:17;IMPRECISE;CIPOS=-144,10;CIEND=-82,10;CIPOS95=-70,2;CIEND95=-33,3;MATEID=55163_2;EVENT=55163;SU=17;PE=17;SR=0;ALG=PROD;AF=5.94e-05;NSAMP=1;MSQ=275.53;AN=16834;AC=1;NS=8438;AC_Hom=0;AC_Het=1;AC_Hemi=0;MAF=5.92557e-05;HWE=1;NFAM=1	SVTYPE=BND;POS=3056429;STRANDS=--:17;IMPRECISE;CIPOS=-82,10;CIEND=-144,10;CIPOS95=-33,3;CIEND95=-70,2;MATEID=55163_1;EVENT=55163;SECONDARY;SU=17;PE=17;SR=0;ALG=PROD;AF=5.94e-05;NSAMP=1;MSQ=275.53;AN=16834;AC=1;NS=8438;AC_Hom=0;AC_Het=1;AC_Hemi=0;MAF=5.92557e-05;HWE=1;NFAM=1
5	174862745	174862911	5	174862958	174863053	311378	185.46	+	+	INV	LOW	311378	N	<INV>	.	.	.	SVTYPE=INV;POS=174862883;SVLEN=104;END=174862987;STRANDS=++:8,--:4;IMPRECISE;CIPOS=-138,28;CIEND=-29,66;CIPOS95=-111,28;CIEND95=-29,34;SU=12;PE=8;SR=4;ALG=SUM;AF=0.0001782;NSAMP=3;MSQ=61.17;AN=16834;AC=3;NS=8438;AC_Hom=0;AC_Het=3;AC_Hemi=0;MAF=0.000177767;HWE=1;NFAM=3	.
5	174876762	174876765	5	174877469	174877472	311380	7305.58	+	+	BND	PASS	311380_1	N	N]5:174877471]	311380_2	N	N]5:174876764]	SVTYPE=BND;POS=174876764;STRANDS=++:450;CIPOS=-2,1;CIEND=-2,1;CIPOS95=0,0;CIEND95=0,0;MATEID=311380_2;EVENT=311380;SU=450;PE=236;SR=214;ALG=PROD;AF=0.001307;NSAMP=22;MSQ=332.07;AN=16834;AC=22;NS=8438;AC_Hom=0;AC_Het=22;AC_Hemi=0;MAF=0.00130363;HWE=1;NFAM=22	SVTYPE=BND;POS=174877471;STRANDS=++:450;CIPOS=-2,1;CIEND=-2,1;CIPOS95=0,0;CIEND95=0,0;MATEID=311380_1;EVENT=311380;SECONDARY;SU=450;PE=236;SR=214;ALG=PROD;AF=0.001307;NSAMP=22;MSQ=332.07;AN=16834;AC=22;NS=8438;AC_Hom=0;AC_Het=22;AC_Hemi=0;MAF=0.00130363;HWE=1;NFAM=22
5	174876765	174876769	5	174877197	174877201	311379	6265.71	-	-	BND	PASS	311379_1	N	[5:174877201[N	311379_2	N	[5:174876769[N	SVTYPE=BND;POS=174876769;STRANDS=--:397;CIPOS=-3,1;CIEND=-3,1;CIPOS95=0,0;CIEND95=0,0;MATEID=311379_2;EVENT=311379;SU=397;PE=209;SR=188;ALG=PROD;AF=0.001307;NSAMP=22;MSQ=284.81;AN=16834;AC=22;NS=8438;AC_Hom=0;AC_Het=22;AC_Hemi=0;MAF=0.00130363;HWE=1;NFAM=22	SVTYPE=BND;POS=174877201;STRANDS=--:397;CIPOS=-3,1;CIEND=-3,1;CIPOS95=0,0;CIEND95=0,0;MATEID=311379_1;EVENT=311379;SECONDARY;SU=397;PE=209;SR=188;ALG=PROD;AF=0.001307;NSAMP=22;MSQ=284.81;AN=16834;AC=22;NS=8438;AC_Hom=0;AC_Het=22;AC_Hemi=0;MAF=0.00130363;HWE=1;NFAM=22
5	174884350	174884771	16	27953698	27954101	55001	688738.0	+	+	BND	LOW	55001_1	N	N]16:27953706]	55001_2	N	N]5:174884356]	SVTYPE=BND;POS=174884356;STRANDS=++:123;IMPRECISE;CIPOS=-6,415;CIEND=-8,395;CIPOS95=-6,55;CIEND95=-8,41;MATEID=55001_2;EVENT=55001;SU=123;PE=123;SR=0;ALG=PROD;AF=0.3367;NSAMP=5668;MSQ=121.02;AN=16834;AC=5668;NS=8438;AC_Hom=0;AC_Het=5684;AC_Hemi=0;MAF=0.33681;HWE=0;NFAM=4982	SVTYPE=BND;POS=27953706;STRANDS=++:123;IMPRECISE;CIPOS=-8,395;CIEND=-6,415;CIPOS95=-8,41;CIEND95=-6,55;MATEID=55001_1;EVENT=55001;SECONDARY;SU=123;PE=123;SR=0;ALG=PROD;AF=0.3367;NSAMP=5668;MSQ=121.02;AN=16834;AC=5668;NS=8438;AC_Hom=0;AC_Het=5684;AC_Hemi=0;MAF=0.33681;HWE=0;NFAM=4982
5	174893449	174893450	5	174894140	174894141	311382	82140.7	+	+	INV	PASS	311382	N	<INV>	.	.	.	SVTYPE=INV;POS=174893449;SVLEN=692;END=174894141;STRANDS=++:836,--:1120;CIPOS=0,1;CIEND=-1,0;CIPOS95=0,0;CIEND95=0,0;SU=1956;PE=1126;SR=830;ALG=PROD;AF=0.007425;NSAMP=124;MSQ=662.42;AN=16834;AC=125;NS=8438;AC_Hom=2;AC_Het=123;AC_Hemi=0;MAF=0.00740697;HWE=0.370387;NFAM=102	.
5	174893450	174893451	5	174893914	174893915	311381	100185.0	+	+	INV	PASS	311381	N	<INV>	.	.	.	SVTYPE=INV;POS=174893451;SVLEN=464;END=174893915;STRANDS=++:1803,--:1233;CIPOS=-1,0;CIEND=-1,0;CIPOS95=0,0;CIEND95=0,0;SU=3036;PE=1906;SR=1130;ALG=PROD;AF=0.007425;NSAMP=124;MSQ=807.94;AN=16834;AC=125;NS=8438;AC_Hom=2;AC_Het=123;AC_Hemi=0;MAF=0.00740697;HWE=0.370387;NFAM=102	.
5	174919741	174919996	5	174926066	174926291	280864	123.36	-	+	DUP	PASS	280864	N	<DUP>	.	.	.	SVTYPE=DUP;POS=174919986;SVLEN=6090;END=174926076;STRANDS=-+:12;IMPRECISE;CIPOS=-245,10;CIEND=-10,215;CIPOS95=-65,1;CIEND95=-2,46;SU=12;PE=12;SR=0;ALG=PROD;AF=5.94e-05;NSAMP=1;MSQ=122.96;AN=16834;AC=1;NS=8438;AC_Hom=0;AC_Het=1;AC_Hemi=0;MAF=5.92557e-05;HWE=1;NFAM=1	.
5	174922971	174923141	5	174927555	174927781	207312	791.46	+	-	DEL	PASS	207312	N	<DEL>	.	.	.	SVTYPE=DEL;POS=174922975;SVLEN=-4804;END=174927779;STRANDS=+-:22;IMPRECISE;CIPOS=-4,166;CIEND=-224,2;CIPOS95=0,42;CIEND95=-61,0;SU=22;PE=22;SR=0;ALG=PROD;AF=5.94e-05;NSAMP=1;MSQ=791.46;AN=16834;AC=1;NS=8438;AC_Hom=0;AC_Het=1;AC_Hemi=0;MAF=5.92557e-05;HWE=1;NFAM=1	.
5	174951141	174951158	X	4320618	4320635	58025	24698.4	-	-	BND	LOW	58025_1	N	[X:4320628[N	58025_2	N	[5:174951151[N	SVTYPE=BND;POS=174951151;STRANDS=--:4;CIPOS=-9,8;CIEND=-9,8;CIPOS95=0,0;CIEND95=0,0;MATEID=58025_2;EVENT=58025;SU=4;PE=0;SR=4;ALG=PROD;AF=0.06386;NSAMP=862;MSQ=28.29;AN=16834;AC=1075;NS=8438;AC_Hom=426;AC_Het=651;AC_Hemi=0;MAF=0.0638184;HWE=0;NFAM=827	SVTYPE=BND;POS=4320628;STRANDS=--:4;CIPOS=-9,8;CIEND=-9,8;CIPOS95=0,0;CIEND95=0,0;MATEID=58025_1;EVENT=58025;SECONDARY;SU=4;PE=0;SR=4;ALG=PROD;AF=0.06386;NSAMP=862;MSQ=28.29;AN=16834;AC=1075;NS=8438;AC_Hom=426;AC_Het=651;AC_Hemi=0;MAF=0.0638184;HWE=0;NFAM=827
5	174980699	174980973	5	174987368	174987663	207313	1069.68	+	-	DEL	PASS	207313	N	<DEL>	.	.	.	SVTYPE=DEL;POS=174980749;SVLEN=-6873;END=174987622;STRANDS=+-:43;IMPRECISE;CIPOS=-50,224;CIEND=-254,41;CIPOS95=-13,13;CIEND95=-23,23;SU=43;PE=43;SR=0;ALG=PROD;AF=0.0001782;NSAMP=3;MSQ=356.56;AN=16834;AC=3;NS=8438;AC_Hom=0;AC_Het=3;AC_Hemi=0;MAF=0.000177767;HWE=1;NFAM=3	.
5	174984616	174984824	5	174985593	174985738	207314	1436.69	+	-	BND	LOW	207314_1	N	N[5:174985729[	207314_2	N	]5:174984626]N	SVTYPE=BND;POS=174984626;STRANDS=+-:12;IMPRECISE;CIPOS=-10,198;CIEND=-135,10;CIPOS95=-3,37;CIEND95=-61,2;MATEID=207314_2;EVENT=207314;SU=12;PE=12;SR=0;ALG=PROD;AF=0.003505;NSAMP=59;MSQ=22.74;AN=16834;AC=59;NS=8438;AC_Hom=0;AC_Het=59;AC_Hemi=0;MAF=0.00349609;HWE=1;NFAM=59	SVTYPE=BND;POS=174985729;STRANDS=+-:12;IMPRECISE;CIPOS=-135,10;CIEND=-10,198;CIPOS95=-61,2;CIEND95=-3,37;MATEID=207314_1;EVENT=207314;SECONDARY;SU=12;PE=12;SR=0;ALG=PROD;AF=0.003505;NSAMP=59;MSQ=22.74;AN=16834;AC=59;NS=8438;AC_Hom=0;AC_Het=59;AC_Hemi=0;MAF=0.00349609;HWE=1;NFAM=59
5	174990945	174991251	5	174991048	174991348	207315	1571.62	+	-	DEL	PASS	207315	N	<DEL>	.	.	.	SVTYPE=DEL;POS=174991002;SVLEN=-316;END=174991318;STRANDS=+-:20;IMPRECISE;CIPOS=-57,249;CIEND=-270,30;CIPOS95=-40,40;CIEND95=-71,30;SU=20;PE=20;SR=0;ALG=PROD;AF=0.0005346;NSAMP=9;MSQ=173.99;AN=16834;AC=9;NS=8438;AC_Hom=0;AC_Het=9;AC_Hemi=0;MAF=0.000533302;HWE=1;NFAM=5	.
5	174991336	174991639	5	174993428	174993602	207316	179.78	+	-	DEL	PASS	207316	N	<DEL>	.	.	.	SVTYPE=DEL;POS=174991346;SVLEN=-2246;END=174993592;STRANDS=+-:10;IMPRECISE;CIPOS=-10,293;CIEND=-164,10;CIPOS95=-2,76;CIEND95=-65,2;SU=10;PE=10;SR=0;ALG=PROD;AF=5.94e-05;NSAMP=1;MSQ=179.78;AN=16834;AC=1;NS=8438;AC_Hom=0;AC_Het=1;AC_Hemi=0;MAF=5.92557e-05;HWE=1;NFAM=1	.
5	174995134	174995137	5	174998167	174998169	207317	806.43	+	-	DEL	PASS	207317	N	<DEL>	.	.	.	SVTYPE=DEL;POS=174995136;SVLEN=-3033;END=174998169;STRANDS=+-:32;CIPOS=-2,1;CIEND=-2,0;CIPOS95=0,0;CIEND95=0,0;SU=32;PE=19;SR=13;ALG=PROD;AF=5.94e-05;NSAMP=1;MSQ=806.43;AN=16834;AC=1;NS=8438;AC_Hom=0;AC_Het=1;AC_Hemi=0;MAF=5.92557e-05;HWE=1;NFAM=1	.
5	174997759	174997779	5	174997832	174997852	207318	335.8	+	-	BND	PASS	207318_1	N	N[5:174997843[	207318_2	N	]5:174997769]N	SVTYPE=BND;POS=174997769;STRANDS=+-:13;CIPOS=-10,10;CIEND=-10,10;CIPOS95=0,0;CIEND95=0,0;MATEID=207318_2;EVENT=207318;SU=13;PE=0;SR=13;ALG=PROD;AF=5.94e-05;NSAMP=1;MSQ=335.71;AN=16834;AC=1;NS=8438;AC_Hom=0;AC_Het=1;AC_Hemi=0;MAF=5.92557e-05;HWE=1;NFAM=1	SVTYPE=BND;POS=174997843;STRANDS=+-:13;CIPOS=-10,10;CIEND=-10,10;CIPOS95=0,0;CIEND95=0,0;MATEID=207318_1;EVENT=207318;SECONDARY;SU=13;PE=0;SR=13;ALG=PROD;AF=5.94e-05;NSAMP=1;MSQ=335.71;AN=16834;AC=1;NS=8438;AC_Hom=0;AC_Het=1;AC_Hemi=0;MAF=5.92557e-05;HWE=1;NFAM=1
5	175015503	175015553	5	175015647	175015696	280865	1252.32	-	+	BND	LOW	280865_1	N	]5:175015672]N	280865_2	N	N[5:175015529[	SVTYPE=BND;POS=175015529;STRANDS=-+:21;CIPOS=-25,25;CIEND=-25,24;CIPOS95=0,0;CIEND95=0,0;MATEID=280865_2;EVENT=280865;SU=21;PE=0;SR=21;ALG=PROD;AF=0.002614;NSAMP=44;MSQ=23.98;AN=16834;AC=44;NS=8438;AC_Hom=0;AC_Het=44;AC_Hemi=0;MAF=0.00260725;HWE=1;NFAM=43	SVTYPE=BND;POS=175015672;STRANDS=-+:21;CIPOS=-25,24;CIEND=-25,25;CIPOS95=0,0;CIEND95=0,0;MATEID=280865_1;EVENT=280865;SECONDARY;SU=21;PE=0;SR=21;ALG=PROD;AF=0.002614;NSAMP=44;MSQ=23.98;AN=16834;AC=44;NS=8438;AC_Hom=0;AC_Het=44;AC_Hemi=0;MAF=0.00260725;HWE=1;NFAM=43
5	175015540	175015557	5	175015890	175015907	207320	11.41	+	-	BND	LOW	207320_1	N	N[5:175015900[	207320_2	N	]5:175015549]N	SVTYPE=BND;POS=175015549;STRANDS=+-:4;CIPOS=-9,8;CIEND=-9,8;CIPOS95=0,0;CIEND95=0,0;MATEID=207320_2;EVENT=207320;SU=4;PE=0;SR=4;ALG=PROD;AF=5.94e-05;NSAMP=1;MSQ=6.83;RETAINED;AN=16834;AC=1;NS=8438;AC_Hom=0;AC_Het=1;AC_Hemi=0;MAF=5.92557e-05;HWE=1;NFAM=1	SVTYPE=BND;POS=175015900;STRANDS=+-:4;CIPOS=-9,8;CIEND=-9,8;CIPOS95=0,0;CIEND95=0,0;MATEID=207320_1;EVENT=207320;SECONDARY;SU=4;PE=0;SR=4;ALG=PROD;AF=5.94e-05;NSAMP=1;MSQ=6.83;RETAINED;AN=16834;AC=1;NS=8438;AC_Hom=0;AC_Het=1;AC_Hemi=0;MAF=5.92557e-05;HWE=1;NFAM=1
5	175015761	175015777	5	175016040	175016058	207322	144.4	+	-	BND	LOW	207322_1	N	N[5:175016051[	207322_2	N	]5:175015768]N	SVTYPE=BND;POS=175015768;STRANDS=+-:4;IMPRECISE;CIPOS=-7,9;CIEND=-10,8;CIPOS95=0,3;CIEND95=-1,0;MATEID=207322_2;EVENT=207322;SU=4;PE=0;SR=4;ALG=PROD;AF=0.0005346;NSAMP=9;MSQ=13.59;AN=16834;AC=9;NS=8438;AC_Hom=0;AC_Het=9;AC_Hemi=0;MAF=0.000533302;HWE=1;NFAM=9	SVTYPE=BND;POS=175016051;STRANDS=+-:4;IMPRECISE;CIPOS=-10,8;CIEND=-7,9;CIPOS95=-1,0;CIEND95=0,3;MATEID=207322_1;EVENT=207322;SECONDARY;SU=4;PE=0;SR=4;ALG=PROD;AF=0.0005346;NSAMP=9;MSQ=13.59;AN=16834;AC=9;NS=8438;AC_Hom=0;AC_Het=9;AC_Hemi=0;MAF=0.000533302;HWE=1;NFAM=9
5	175017902	175017917	5	175020582	175020602	207323	191.74	+	-	DEL	PASS	207323	N	<DEL>	.	.	.	SVTYPE=DEL;POS=175017909;SVLEN=-2683;END=175020592;STRANDS=+-:10;IMPRECISE;CIPOS=-7,8;CIEND=-10,10;CIPOS95=0,1;CIEND95=0,0;SU=10;PE=6;SR=4;ALG=PROD;AF=5.94e-05;NSAMP=1;MSQ=191.74;AN=16834;AC=1;NS=8438;AC_Hom=0;AC_Het=1;AC_Hemi=0;MAF=5.92557e-05;HWE=1;NFAM=1	.
5	175026503	175026511	5	175028808	175028828	311383	305.52	-	-	BND	PASS	311383_1	N	[5:175028819[N	311383_2	N	[5:175026510[N	SVTYPE=BND;POS=175026510;STRANDS=--:16;CIPOS=-6,2;CIEND=-10,10;CIPOS95=0,0;CIEND95=0,0;MATEID=311383_2;EVENT=311383;SU=16;PE=10;SR=6;ALG=PROD;AF=5.94e-05;NSAMP=1;MSQ=305.52;AN=16834;AC=1;NS=8438;AC_Hom=0;AC_Het=1;AC_Hemi=0;MAF=5.92557e-05;HWE=1;NFAM=1	SVTYPE=BND;POS=175028819;STRANDS=--:16;CIPOS=-10,10;CIEND=-6,2;CIPOS95=0,0;CIEND95=0,0;MATEID=311383_1;EVENT=311383;SECONDARY;SU=16;PE=10;SR=6;ALG=PROD;AF=5.94e-05;NSAMP=1;MSQ=305.52;AN=16834;AC=1;NS=8438;AC_Hom=0;AC_Het=1;AC_Hemi=0;MAF=5.92557e-05;HWE=1;NFAM=1
5	175028363	175028381	5	175033389	175033405	280866	153.53	-	+	BND	LOW	280866_1	N	]5:175033397]N	280866_2	N	N[5:175028372[	SVTYPE=BND;POS=175028372;STRANDS=-+:13;CIPOS=-8,10;CIEND=-8,8;CIPOS95=0,0;CIEND95=0,0;MATEID=280866_2;EVENT=280866;SU=13;PE=5;SR=8;ALG=PROD;AF=5.94e-05;NSAMP=1;MSQ=151.99;AN=16834;AC=1;NS=8438;AC_Hom=0;AC_Het=1;AC_Hemi=0;MAF=5.92557e-05;HWE=1;NFAM=1	SVTYPE=BND;POS=175033397;STRANDS=-+:13;CIPOS=-8,8;CIEND=-8,10;CIPOS95=0,0;CIEND95=0,0;MATEID=280866_1;EVENT=280866;SECONDARY;SU=13;PE=5;SR=8;ALG=PROD;AF=5.94e-05;NSAMP=1;MSQ=151.99;AN=16834;AC=1;NS=8438;AC_Hom=0;AC_Het=1;AC_Hemi=0;MAF=5.92557e-05;HWE=1;NFAM=1
5	175028375	175028392	6	82788449	82788466	56475	41.41	-	+	BND	LOW	56475_1	N	]6:82788458]N	56475_2	N	N[5:175028385[	SVTYPE=BND;POS=175028385;STRANDS=-+:4;CIPOS=-9,8;CIEND=-9,8;CIPOS95=0,0;CIEND95=0,0;MATEID=56475_2;EVENT=56475;SU=4;PE=0;SR=4;ALG=PROD;AF=0.0001782;NSAMP=3;MSQ=12.19;AN=16834;AC=3;NS=8438;AC_Hom=0;AC_Het=3;AC_Hemi=0;MAF=0.000177767;HWE=1;NFAM=3	SVTYPE=BND;POS=82788458;STRANDS=-+:4;CIPOS=-9,8;CIEND=-9,8;CIPOS95=0,0;CIEND95=0,0;MATEID=56475_1;EVENT=56475;SECONDARY;SU=4;PE=0;SR=4;ALG=PROD;AF=0.0001782;NSAMP=3;MSQ=12.19;AN=16834;AC=3;NS=8438;AC_Hom=0;AC_Het=3;AC_Hemi=0;MAF=0.000177767;HWE=1;NFAM=3
5	175028901	175028919	5	175033081	175033098	311384	188.61	+	+	BND	LOW	311384_1	N	N]5:175033088]	311384_2	N	N]5:175028909]	SVTYPE=BND;POS=175028909;STRANDS=++:12;CIPOS=-8,10;CIEND=-7,10;CIPOS95=0,0;CIEND95=0,0;MATEID=311384_2;EVENT=311384;SU=12;PE=8;SR=4;ALG=PROD;AF=5.94e-05;NSAMP=1;MSQ=188.61;AN=16834;AC=1;NS=8438;AC_Hom=0;AC_Het=1;AC_Hemi=0;MAF=5.92557e-05;HWE=1;NFAM=1	SVTYPE=BND;POS=175033088;STRANDS=++:12;CIPOS=-7,10;CIEND=-8,10;CIPOS95=0,0;CIEND95=0,0;MATEID=311384_1;EVENT=311384;SECONDARY;SU=12;PE=8;SR=4;ALG=PROD;AF=5.94e-05;NSAMP=1;MSQ=188.61;AN=16834;AC=1;NS=8438;AC_Hom=0;AC_Het=1;AC_Hemi=0;MAF=5.92557e-05;HWE=1;NFAM=1
5	175033086	175033091	5	175037046	175037051	311385	437.66	-	-	BND	PASS	311385_1	N	[5:175037051[N	311385_2	N	[5:175033091[N	SVTYPE=BND;POS=175033091;STRANDS=--:21;CIPOS=-4,1;CIEND=-4,1;CIPOS95=0,0;CIEND95=0,0;MATEID=311385_2;EVENT=311385;SU=21;PE=13;SR=8;ALG=PROD;AF=5.94e-05;NSAMP=1;MSQ=437.66;AN=16834;AC=1;NS=8438;AC_Hom=0;AC_Het=1;AC_Hemi=0;MAF=5.92557e-05;HWE=1;NFAM=1	SVTYPE=BND;POS=175037051;STRANDS=--:21;CIPOS=-4,1;CIEND=-4,1;CIPOS95=0,0;CIEND95=0,0;MATEID=311385_1;EVENT=311385;SECONDARY;SU=21;PE=13;SR=8;ALG=PROD;AF=5.94e-05;NSAMP=1;MSQ=437.66;AN=16834;AC=1;NS=8438;AC_Hom=0;AC_Het=1;AC_Hemi=0;MAF=5.92557e-05;HWE=1;NFAM=1
5	175044641	175044661	5	175044719	175044739	207324	230.76	+	-	BND	LOW	207324_1	N	N[5:175044730[	207324_2	N	]5:175044651]N	SVTYPE=BND;POS=175044651;STRANDS=+-:10;CIPOS=-10,10;CIEND=-10,10;CIPOS95=0,0;CIEND95=0,0;MATEID=207324_2;EVENT=207324;SU=10;PE=0;SR=10;ALG=PROD;AF=5.94e-05;NSAMP=1;MSQ=230.76;AN=16834;AC=1;NS=8438;AC_Hom=0;AC_Het=1;AC_Hemi=0;MAF=5.92557e-05;HWE=1;NFAM=1	SVTYPE=BND;POS=175044730;STRANDS=+-:10;CIPOS=-10,10;CIEND=-10,10;CIPOS95=0,0;CIEND95=0,0;MATEID=207324_1;EVENT=207324;SECONDARY;SU=10;PE=0;SR=10;ALG=PROD;AF=5.94e-05;NSAMP=1;MSQ=230.76;AN=16834;AC=1;NS=8438;AC_Hom=0;AC_Het=1;AC_Hemi=0;MAF=5.92557e-05;HWE=1;NFAM=1
5	175057125	175057132	5	175058071	175058091	207325	626.39	+	-	DEL	PASS	207325	N	<DEL>	.	.	.	SVTYPE=DEL;POS=175057129;SVLEN=-952;END=175058081;STRANDS=+-:25;CIPOS=-4,3;CIEND=-10,10;CIPOS95=0,0;CIEND95=0,0;SU=25;PE=17;SR=8;ALG=PROD;AF=5.94e-05;NSAMP=1;MSQ=626.39;AN=16834;AC=1;NS=8438;AC_Hom=0;AC_Het=1;AC_Hemi=0;MAF=5.92557e-05;HWE=1;NFAM=1	.
5	175062808	175063030	5	175066841	175067080	207326	413.42	+	-	DEL	PASS	207326	N	<DEL>	.	.	.	SVTYPE=DEL;POS=175062818;SVLEN=-4253;END=175067071;STRANDS=+-:15;IMPRECISE;CIPOS=-10,212;CIEND=-230,9;CIPOS95=-1,52;CIEND95=-58,0;SU=15;PE=15;SR=0;ALG=PROD;AF=5.94e-05;NSAMP=1;MSQ=413.42;AN=16834;AC=1;NS=8438;AC_Hom=0;AC_Het=1;AC_Hemi=0;MAF=5.92557e-05;HWE=1;NFAM=1	.
5	175093463	175093482	5	175096437	175096447	280867	146.5	-	+	DUP	PASS	280867	N	<DUP>	.	.	.	SVTYPE=DUP;POS=175093472;SVLEN=2970;END=175096442;STRANDS=-+:16;CIPOS=-9,10;CIEND=-5,5;CIPOS95=0,0;CIEND95=0,0;SU=16;PE=11;SR=5;ALG=PROD;AF=5.94e-05;NSAMP=1;MSQ=145.3;AN=16834;AC=1;NS=8438;AC_Hom=0;AC_Het=1;AC_Hemi=0;MAF=5.92557e-05;HWE=1;NFAM=1	.
5	175134212	175134232	5	175134329	175134349	207327	143.78	+	-	DEL	PASS	207327	N	<DEL>	.	.	.	SVTYPE=DEL;POS=175134222;SVLEN=-117;END=175134339;STRANDS=+-:5;CIPOS=-10,10;CIEND=-10,10;CIPOS95=0,0;CIEND95=0,0;SU=5;PE=0;SR=5;ALG=PROD;AF=5.94e-05;NSAMP=1;MSQ=143.77;AN=16834;AC=1;NS=8438;AC_Hom=0;AC_Het=1;AC_Hemi=0;MAF=5.92557e-05;HWE=1;NFAM=1	.
5	175146077	175146088	5	175146206	175146217	207328	224.75	+	-	DEL	PASS	207328	N	<DEL>	.	.	.	SVTYPE=DEL;POS=175146083;SVLEN=-129;END=175146212;STRANDS=+-:6;CIPOS=-6,5;CIEND=-6,5;CIPOS95=0,0;CIEND95=0,0;SU=6;PE=0;SR=6;ALG=PROD;AF=5.94e-05;NSAMP=1;MSQ=224.68;AN=16834;AC=1;NS=8438;AC_Hom=0;AC_Het=1;AC_Hemi=0;MAF=5.92557e-05;HWE=1;NFAM=1	.
5	175184901	175184946	5	175188896	175188956	207329	854.08	+	-	DEL	PASS	207329	N	<DEL>	.	.	.	SVTYPE=DEL;POS=175184924;SVLEN=-4002;END=175188926;STRANDS=+-:35;CIPOS=-23,22;CIEND=-30,30;CIPOS95=0,0;CIEND95=0,0;SU=35;PE=21;SR=14;ALG=PROD;AF=0.0001188;NSAMP=2;MSQ=427.04;AN=16834;AC=2;NS=8438;AC_Hom=0;AC_Het=2;AC_Hemi=0;MAF=0.000118511;HWE=1;NFAM=2	.
5	175217396	175217671	5	175263165	175263612	280868	60.55	-	+	DUP	PASS	280868	N	<DUP>	.	.	.	SVTYPE=DUP;POS=175217662;SVLEN=45513;END=175263175;STRANDS=-+:6;IMPRECISE;CIPOS=-266,9;CIEND=-10,437;CIPOS95=-100,1;CIEND95=-1,117;SU=6;PE=6;SR=0;ALG=PROD;AF=5.94e-05;NSAMP=1;MSQ=59.7;AN=16834;AC=1;NS=8438;AC_Hom=0;AC_Het=1;AC_Hemi=0;MAF=5.92557e-05;HWE=1;NFAM=1	.
5	175248318	175248325	5	175251280	175251286	311386	467.4	-	-	BND	PASS	311386_1	N	[5:175251286[N	311386_2	N	[5:175248324[N	SVTYPE=BND;POS=175248324;STRANDS=--:26;CIPOS=-5,2;CIEND=-5,1;CIPOS95=0,0;CIEND95=0,0;MATEID=311386_2;EVENT=311386;SU=26;PE=19;SR=7;ALG=PROD;AF=5.94e-05;NSAMP=1;MSQ=467.4;AN=16834;AC=1;NS=8438;AC_Hom=0;AC_Het=1;AC_Hemi=0;MAF=5.92557e-05;HWE=1;NFAM=1	SVTYPE=BND;POS=175251286;STRANDS=--:26;CIPOS=-5,1;CIEND=-5,2;CIPOS95=0,0;CIEND95=0,0;MATEID=311386_1;EVENT=311386;SECONDARY;SU=26;PE=19;SR=7;ALG=PROD;AF=5.94e-05;NSAMP=1;MSQ=467.4;AN=16834;AC=1;NS=8438;AC_Hom=0;AC_Het=1;AC_Hemi=0;MAF=5.92557e-05;HWE=1;NFAM=1
5	175248637	175248650	5	175250671	175250683	311387	353.42	+	+	BND	PASS	311387_1	N	N]5:175250676]	311387_2	N	N]5:175248643]	SVTYPE=BND;POS=175248643;STRANDS=++:22;CIPOS=-6,7;CIEND=-5,7;CIPOS95=0,0;CIEND95=0,0;MATEID=311387_2;EVENT=311387;SU=22;PE=18;SR=4;ALG=PROD;AF=5.94e-05;NSAMP=1;MSQ=353.42;AN=16834;AC=1;NS=8438;AC_Hom=0;AC_Het=1;AC_Hemi=0;MAF=5.92557e-05;HWE=1;NFAM=1	SVTYPE=BND;POS=175250676;STRANDS=++:22;CIPOS=-5,7;CIEND=-6,7;CIPOS95=0,0;CIEND95=0,0;MATEID=311387_1;EVENT=311387;SECONDARY;SU=22;PE=18;SR=4;ALG=PROD;AF=5.94e-05;NSAMP=1;MSQ=353.42;AN=16834;AC=1;NS=8438;AC_Hom=0;AC_Het=1;AC_Hemi=0;MAF=5.92557e-05;HWE=1;NFAM=1
5	175252949	175252969	5	175253039	175253059	207330	3959.33	+	-	BND	LOW	207330_1	N	N[5:175253050[	207330_2	N	]5:175252959]N	SVTYPE=BND;POS=175252959;STRANDS=+-:5;CIPOS=-10,10;CIEND=-10,10;CIPOS95=0,0;CIEND95=0,0;MATEID=207330_2;EVENT=207330;SU=5;PE=0;SR=5;ALG=PROD;AF=0.00998;NSAMP=168;MSQ=22.1;AN=16834;AC=168;NS=8438;AC_Hom=0;AC_Het=168;AC_Hemi=0;MAF=0.00995497;HWE=1;NFAM=166	SVTYPE=BND;POS=175253050;STRANDS=+-:5;CIPOS=-10,10;CIEND=-10,10;CIPOS95=0,0;CIEND95=0,0;MATEID=207330_1;EVENT=207330;SECONDARY;SU=5;PE=0;SR=5;ALG=PROD;AF=0.00998;NSAMP=168;MSQ=22.1;AN=16834;AC=168;NS=8438;AC_Hom=0;AC_Het=168;AC_Hemi=0;MAF=0.00995497;HWE=1;NFAM=166
5	175261435	175261790	5	175263315	175263672	280869	101.05	-	+	DUP	PASS	280869	N	<DUP>	.	.	.	SVTYPE=DUP;POS=175261780;SVLEN=1545;END=175263325;STRANDS=-+:11;IMPRECISE;CIPOS=-345,10;CIEND=-10,347;CIPOS95=-37,3;CIEND95=-2,58;SU=11;PE=11;SR=0;ALG=PROD;AF=5.94e-05;NSAMP=1;MSQ=100.81;AN=16834;AC=1;NS=8438;AC_Hom=0;AC_Het=1;AC_Hemi=0;MAF=5.92557e-05;HWE=1;NFAM=1	.
5	175287649	175287649	9	19563759	19563759	57727	165019.0	+	+	BND	LOW	57727_1	N	N]9:19563759]	57727_2	N	N]5:175287649]	SVTYPE=BND;POS=175287649;STRANDS=++:1176;CIPOS=0,0;CIEND=0,0;CIPOS95=0,0;CIEND95=0,0;MATEID=57727_2;EVENT=57727;SU=1176;PE=0;SR=1176;ALG=PROD;AF=0.1997;NSAMP=3362;MSQ=48.67;AN=16834;AC=3362;NS=8438;AC_Hom=0;AC_Het=3372;AC_Hemi=0;MAF=0.19981;HWE=0;NFAM=2938	SVTYPE=BND;POS=19563759;STRANDS=++:1176;CIPOS=0,0;CIEND=0,0;CIPOS95=0,0;CIEND95=0,0;MATEID=57727_1;EVENT=57727;SECONDARY;SU=1176;PE=0;SR=1176;ALG=PROD;AF=0.1997;NSAMP=3362;MSQ=48.67;AN=16834;AC=3362;NS=8438;AC_Hom=0;AC_Het=3372;AC_Hemi=0;MAF=0.19981;HWE=0;NFAM=2938
5	175293948	175294004	5	175294235	175294293	280870	338.88	-	+	DUP	PASS	280870	N	<DUP>	.	.	.	SVTYPE=DUP;POS=175293978;SVLEN=285;END=175294263;STRANDS=-+:16;CIPOS=-30,26;CIEND=-28,30;CIPOS95=0,0;CIEND95=0,0;SU=16;PE=3;SR=13;ALG=PROD;AF=0.0003564;NSAMP=6;MSQ=55.93;AN=16834;AC=6;NS=8438;AC_Hom=0;AC_Het=6;AC_Hemi=0;MAF=0.000355534;HWE=1;NFAM=6	.
5	175335736	175335976	5	177357046	177357198	311388	165181.0	-	-	BND	LOW	311388_1	N	[5:177357158[N	311388_2	N	[5:175335944[N	SVTYPE=BND;POS=175335944;STRANDS=--:164;IMPRECISE;CIPOS=-207,33;CIEND=-111,41;CIPOS95=-24,24;CIEND95=-3,3;MATEID=311388_2;EVENT=311388;SU=164;PE=164;SR=0;ALG=PROD;AF=0.1923;NSAMP=3238;MSQ=50.62;AN=16834;AC=3238;NS=8438;AC_Hom=0;AC_Het=3247;AC_Hemi=0;MAF=0.192403;HWE=0;NFAM=2700	SVTYPE=BND;POS=177357158;STRANDS=--:164;IMPRECISE;CIPOS=-111,41;CIEND=-207,33;CIPOS95=-3,3;CIEND95=-24,24;MATEID=311388_1;EVENT=311388;SECONDARY;SU=164;PE=164;SR=0;ALG=PROD;AF=0.1923;NSAMP=3238;MSQ=50.62;AN=16834;AC=3238;NS=8438;AC_Hom=0;AC_Het=3247;AC_Hemi=0;MAF=0.192403;HWE=0;NFAM=2700
5	175336074	175336093	5	177357144	177357163	311389	247406.0	+	+	INV	LOW	311389	N	<INV>	.	.	.	SVTYPE=INV;POS=175336084;SVLEN=2021069;END=177357153;STRANDS=++:42,--:3;CIPOS=-10,9;CIEND=-9,10;CIPOS95=0,0;CIEND95=0,0;SU=45;PE=29;SR=16;ALG=PROD;AF=0.2013;NSAMP=3389;MSQ=72.71;RETAINED;AN=16834;AC=3389;NS=8438;AC_Hom=0;AC_Het=3397;AC_Hemi=0;MAF=0.201292;HWE=0;NFAM=2862	.
5	175341996	175342226	5	177350850	177351083	311391	1958.87	+	+	INV	LOW	311391	N	<INV>	.	.	.	SVTYPE=INV;POS=175342187;SVLEN=2008886;END=177351073;STRANDS=++:2,--:390;IMPRECISE;CIPOS=-191,39;CIEND=-223,10;CIPOS95=-11,11;CIEND95=-16,10;SU=392;PE=392;SR=0;ALG=PROD;AF=0.00594;NSAMP=100;MSQ=18.23;AN=16834;AC=100;NS=8438;AC_Hom=0;AC_Het=100;AC_Hemi=0;MAF=0.00592557;HWE=1;NFAM=100	.
5	175342455	175342595	5	177350821	177351161	311392	1651.75	+	+	BND	LOW	311392_1	N	N]5:177350832]	311392_2	N	N]5:175342475]	SVTYPE=BND;POS=175342475;STRANDS=++:189;IMPRECISE;CIPOS=-20,120;CIEND=-11,329;CIPOS95=-10,10;CIEND95=-11,20;MATEID=311392_2;EVENT=311392;SU=189;PE=189;SR=0;ALG=PROD;AF=0.00499;NSAMP=84;MSQ=17.76;AN=16834;AC=84;NS=8438;AC_Hom=0;AC_Het=85;AC_Hemi=0;MAF=0.00503674;HWE=1;NFAM=84	SVTYPE=BND;POS=177350832;STRANDS=++:189;IMPRECISE;CIPOS=-11,329;CIEND=-20,120;CIPOS95=-11,20;CIEND95=-10,10;MATEID=311392_1;EVENT=311392;SECONDARY;SU=189;PE=189;SR=0;ALG=PROD;AF=0.00499;NSAMP=84;MSQ=17.76;AN=16834;AC=84;NS=8438;AC_Hom=0;AC_Het=85;AC_Hemi=0;MAF=0.00503674;HWE=1;NFAM=84
5	175347802	175348160	5	175350995	175351257	207331	200.57	+	-	DEL	PASS	207331	N	<DEL>	.	.	.	SVTYPE=DEL;POS=175347812;SVLEN=-3435;END=175351247;STRANDS=+-:4;IMPRECISE;CIPOS=-10,348;CIEND=-252,10;CIPOS95=-2,94;CIEND95=-125,1;SU=4;PE=4;SR=0;ALG=PROD;AF=5.94e-05;NSAMP=1;MSQ=200.57;AN=16834;AC=1;NS=8438;AC_Hom=0;AC_Het=1;AC_Hemi=0;MAF=5.92557e-05;HWE=1;NFAM=1	.
5	175350337	175350354	X	24684705	24684722	58095	71.72	-	-	BND	LOW	58095_1	N	[X:24684715[N	58095_2	N	[5:175350347[N	SVTYPE=BND;POS=175350347;STRANDS=--:4;CIPOS=-9,8;CIEND=-9,8;CIPOS95=0,0;CIEND95=0,0;MATEID=58095_2;EVENT=58095;SU=4;PE=0;SR=4;ALG=PROD;AF=0.0003564;NSAMP=6;MSQ=10.35;AN=16834;AC=6;NS=8438;AC_Hom=0;AC_Het=6;AC_Hemi=0;MAF=0.000355534;HWE=1;NFAM=6	SVTYPE=BND;POS=24684715;STRANDS=--:4;CIPOS=-9,8;CIEND=-9,8;CIPOS95=0,0;CIEND95=0,0;MATEID=58095_1;EVENT=58095;SECONDARY;SU=4;PE=0;SR=4;ALG=PROD;AF=0.0003564;NSAMP=6;MSQ=10.35;AN=16834;AC=6;NS=8438;AC_Hom=0;AC_Het=6;AC_Hemi=0;MAF=0.000355534;HWE=1;NFAM=6
5	175352775	175353012	5	175361614	175361962	207332	658.61	+	-	BND	LOW	207332_1	N	N[5:175361946[	207332_2	N	]5:175352808]N	SVTYPE=BND;POS=175352808;STRANDS=+-:76;IMPRECISE;CIPOS=-33,204;CIEND=-331,17;CIPOS95=-12,12;CIEND95=-49,17;MATEID=207332_2;EVENT=207332;SU=76;PE=76;SR=0;ALG=PROD;AF=0.0007722;NSAMP=13;MSQ=50.42;AN=16834;AC=13;NS=8438;AC_Hom=0;AC_Het=13;AC_Hemi=0;MAF=0.000770325;HWE=1;NFAM=13	SVTYPE=BND;POS=175361946;STRANDS=+-:76;IMPRECISE;CIPOS=-331,17;CIEND=-33,204;CIPOS95=-49,17;CIEND95=-12,12;MATEID=207332_1;EVENT=207332;SECONDARY;SU=76;PE=76;SR=0;ALG=PROD;AF=0.0007722;NSAMP=13;MSQ=50.42;AN=16834;AC=13;NS=8438;AC_Hom=0;AC_Het=13;AC_Hemi=0;MAF=0.000770325;HWE=1;NFAM=13
5	175362280	175362377	5	177335682	177335763	311393	661.8	+	+	BND	LOW	311393_1	N	N]5:177335700]	311393_2	N	N]5:175362330]	SVTYPE=BND;POS=175362330;STRANDS=++:33;IMPRECISE;CIPOS=-50,47;CIEND=-18,63;CIPOS95=-7,7;CIEND95=-5,5;MATEID=311393_2;EVENT=311393;SU=33;PE=33;SR=0;ALG=PROD;AF=0.002139;NSAMP=36;MSQ=16.47;AN=16834;AC=36;NS=8438;AC_Hom=0;AC_Het=36;AC_Hemi=0;MAF=0.00213321;HWE=1;NFAM=36	SVTYPE=BND;POS=177335700;STRANDS=++:33;IMPRECISE;CIPOS=-18,63;CIEND=-50,47;CIPOS95=-5,5;CIEND95=-7,7;MATEID=311393_1;EVENT=311393;SECONDARY;SU=33;PE=33;SR=0;ALG=PROD;AF=0.002139;NSAMP=36;MSQ=16.47;AN=16834;AC=36;NS=8438;AC_Hom=0;AC_Het=36;AC_Hemi=0;MAF=0.00213321;HWE=1;NFAM=36
5	175394516	175394533	5	177303229	177303246	311394	458.85	+	+	INV	LOW	311394	N	<INV>	.	.	.	SVTYPE=INV;POS=175394525;SVLEN=1908713;END=177303238;STRANDS=++:29,--:78;CIPOS=-9,8;CIEND=-9,8;CIPOS95=0,0;CIEND95=0,0;SU=107;PE=0;SR=107;ALG=PROD;AF=0.001307;NSAMP=21;MSQ=19.78;AN=16834;AC=22;NS=8438;AC_Hom=2;AC_Het=20;AC_Hemi=0;MAF=0.00130363;HWE=0.013612;NFAM=20	.
5	175398955	175399420	5	177298762	177299177	311395	40016.2	+	+	BND	LOW	311395_1	N	N]5:177298834]	311395_2	N	N]5:175399005]	SVTYPE=BND;POS=175399005;STRANDS=++:292;IMPRECISE;CIPOS=-50,415;CIEND=-72,343;CIPOS95=-50,89;CIEND95=-26,26;MATEID=311395_2;EVENT=311395;SU=292;PE=292;SR=0;ALG=SUM;AF=0.03998;NSAMP=673;MSQ=59.21;AN=16834;AC=673;NS=8438;AC_Hom=0;AC_Het=673;AC_Hemi=0;MAF=0.0398791;HWE=1.31867e-06;NFAM=562	SVTYPE=BND;POS=177298834;STRANDS=++:292;IMPRECISE;CIPOS=-72,343;CIEND=-50,415;CIPOS95=-26,26;CIEND95=-50,89;MATEID=311395_1;EVENT=311395;SECONDARY;SU=292;PE=292;SR=0;ALG=SUM;AF=0.03998;NSAMP=673;MSQ=59.21;AN=16834;AC=673;NS=8438;AC_Hom=0;AC_Het=673;AC_Hemi=0;MAF=0.0398791;HWE=1.31867e-06;NFAM=562
5	175433009	175433460	5	177264830	177264954	311397	2066.4	+	+	BND	LOW	311397_1	N	N]5:177264877]	311397_2	N	N]5:175433049]	SVTYPE=BND;POS=175433049;STRANDS=++:38;IMPRECISE;CIPOS=-40,411;CIEND=-47,77;CIPOS95=-40,70;CIEND95=-8,8;MATEID=311397_2;EVENT=311397;SU=38;PE=38;SR=0;ALG=PROD;AF=0.004455;NSAMP=75;MSQ=26.37;AN=16834;AC=75;NS=8438;AC_Hom=0;AC_Het=75;AC_Hemi=0;MAF=0.00444418;HWE=1;NFAM=75	SVTYPE=BND;POS=177264877;STRANDS=++:38;IMPRECISE;CIPOS=-47,77;CIEND=-40,411;CIPOS95=-8,8;CIEND95=-40,70;MATEID=311397_1;EVENT=311397;SECONDARY;SU=38;PE=38;SR=0;ALG=PROD;AF=0.004455;NSAMP=75;MSQ=26.37;AN=16834;AC=75;NS=8438;AC_Hom=0;AC_Het=75;AC_Hemi=0;MAF=0.00444418;HWE=1;NFAM=75
5	175433039	175433143	5	177264748	177264804	311396	1593.35	+	+	INV	LOW	311396	N	<INV>	.	.	.	SVTYPE=INV;POS=175433049;SVLEN=1831710;END=177264759;STRANDS=++:215,--:2;IMPRECISE;CIPOS=-10,94;CIEND=-11,45;CIPOS95=-10,16;CIEND95=-2,2;SU=217;PE=217;SR=0;ALG=PROD;AF=0.003445;NSAMP=58;MSQ=26.23;AN=16834;AC=58;NS=8438;AC_Hom=0;AC_Het=58;AC_Hemi=0;MAF=0.00343683;HWE=1;NFAM=58	.
5	175437661	175437728	5	177259943	177260010	311398	62614.9	-	-	BND	LOW	311398_1	N	[5:177259997[N	311398_2	N	[5:175437722[N	SVTYPE=BND;POS=175437722;STRANDS=--:5910;IMPRECISE;CIPOS=-60,7;CIEND=-53,14;CIPOS95=-1,1;CIEND95=-1,1;MATEID=311398_2;EVENT=311398;SU=5910;PE=5910;SR=0;ALG=PROD;AF=0.06386;NSAMP=1075;MSQ=57.68;AN=16834;AC=1075;NS=8438;AC_Hom=0;AC_Het=1079;AC_Hemi=0;MAF=0.0639369;HWE=2.42043e-16;NFAM=984	SVTYPE=BND;POS=177259997;STRANDS=--:5910;IMPRECISE;CIPOS=-53,14;CIEND=-60,7;CIPOS95=-1,1;CIEND95=-1,1;MATEID=311398_1;EVENT=311398;SECONDARY;SU=5910;PE=5910;SR=0;ALG=PROD;AF=0.06386;NSAMP=1075;MSQ=57.68;AN=16834;AC=1075;NS=8438;AC_Hom=0;AC_Het=1079;AC_Hemi=0;MAF=0.0639369;HWE=2.42043e-16;NFAM=984
5	175457936	175458692	5	177239484	177240001	311399	32866.4	+	+	INV	LOW	311399	N	<INV>	.	.	.	SVTYPE=INV;POS=175458178;SVLEN=1781361;END=177239539;STRANDS=++:37,--:1;IMPRECISE;CIPOS=-242,514;CIEND=-55,462;CIPOS95=-162,162;CIEND95=-55,220;SU=38;PE=38;SR=0;ALG=SUM;AF=0.07125;NSAMP=1198;MSQ=26.52;AN=16814;AC=1198;NS=8428;AC_Hom=0;AC_Het=1203;AC_Hemi=0;MAF=0.0713692;HWE=1.34813e-20;NFAM=1072	.
5	175460571	175460819	5	175460634	175460866	207333	846894.0	+	-	BND	LOW	207333_1	N	N[5:175460847[	207333_2	N	]5:175460601]N	SVTYPE=BND;POS=175460601;STRANDS=+-:20;IMPRECISE;CIPOS=-30,218;CIEND=-212,20;CIPOS95=-13,13;CIEND95=-49,20;MATEID=207333_2;EVENT=207333;SU=20;PE=20;SR=0;ALG=PROD;AF=0.3867;NSAMP=6122;MSQ=137.91;AN=16810;AC=6501;NS=8426;AC_Hom=758;AC_Het=5759;AC_Hemi=0;MAF=0.38672;HWE=0;NFAM=5330	SVTYPE=BND;POS=175460847;STRANDS=+-:20;IMPRECISE;CIPOS=-212,20;CIEND=-30,218;CIPOS95=-49,20;CIEND95=-13,13;MATEID=207333_1;EVENT=207333;SECONDARY;SU=20;PE=20;SR=0;ALG=PROD;AF=0.3867;NSAMP=6122;MSQ=137.91;AN=16810;AC=6501;NS=8426;AC_Hom=758;AC_Het=5759;AC_Hemi=0;MAF=0.38672;HWE=0;NFAM=5330
5	175481894	175481955	5	175507989	175508093	311400	197177.0	-	-	BND	LOW	311400_1	N	[5:175508083[N	311400_2	N	[5:175481947[N	SVTYPE=BND;POS=175481947;STRANDS=--:13901;IMPRECISE;CIPOS=-52,9;CIEND=-93,11;CIPOS95=0,0;CIEND95=-1,1;MATEID=311400_2;EVENT=311400;SU=13901;PE=13901;SR=0;ALG=PROD;AF=0.1384;NSAMP=2329;MSQ=84.02;AN=16834;AC=2329;NS=8438;AC_Hom=0;AC_Het=2340;AC_Hemi=0;MAF=0.138658;HWE=0;NFAM=2033	SVTYPE=BND;POS=175508083;STRANDS=--:13901;IMPRECISE;CIPOS=-93,11;CIEND=-52,9;CIPOS95=-1,1;CIEND95=0,0;MATEID=311400_1;EVENT=311400;SECONDARY;SU=13901;PE=13901;SR=0;ALG=PROD;AF=0.1384;NSAMP=2329;MSQ=84.02;AN=16834;AC=2329;NS=8438;AC_Hom=0;AC_Het=2340;AC_Hemi=0;MAF=0.138658;HWE=0;NFAM=2033
5	175487894	175488429	5	177434147	177434768	280871	71968.3	-	+	BND	LOW	280871_1	N	]5:177434198]N	280871_2	N	N[5:175488381[	SVTYPE=BND;POS=175488381;STRANDS=-+:40;IMPRECISE;CIPOS=-486,49;CIEND=-51,570;CIPOS95=-116,49;CIEND95=-51,109;MATEID=280871_2;EVENT=280871;SU=40;PE=25;SR=15;ALG=SUM;AF=0.2001;NSAMP=3369;MSQ=20.75;AN=16834;AC=3369;NS=8438;AC_Hom=0;AC_Het=3374;AC_Hemi=0;MAF=0.199929;HWE=0;NFAM=3036	SVTYPE=BND;POS=177434198;STRANDS=-+:40;IMPRECISE;CIPOS=-51,570;CIEND=-486,49;CIPOS95=-51,109;CIEND95=-116,49;MATEID=280871_1;EVENT=280871;SECONDARY;SU=40;PE=25;SR=15;ALG=SUM;AF=0.2001;NSAMP=3369;MSQ=20.75;AN=16834;AC=3369;NS=8438;AC_Hom=0;AC_Het=3374;AC_Hemi=0;MAF=0.199929;HWE=0;NFAM=3036
5	175488553	175488988	5	177433891	177434139	207334	7710.62	+	-	BND	LOW	207334_1	N	N[5:177434106[	207334_2	N	]5:175488610]N	SVTYPE=BND;POS=175488610;STRANDS=+-:25;IMPRECISE;CIPOS=-57,378;CIEND=-214,34;CIPOS95=-45,45;CIEND95=-34,34;MATEID=207334_2;EVENT=207334;SU=25;PE=25;SR=0;ALG=PROD;AF=0.01705;NSAMP=287;MSQ=25.92;AN=16834;AC=287;NS=8438;AC_Hom=0;AC_Het=288;AC_Hemi=0;MAF=0.0170657;HWE=0.181435;NFAM=284	SVTYPE=BND;POS=177434106;STRANDS=+-:25;IMPRECISE;CIPOS=-214,34;CIEND=-57,378;CIPOS95=-34,34;CIEND95=-45,45;MATEID=207334_1;EVENT=207334;SECONDARY;SU=25;PE=25;SR=0;ALG=PROD;AF=0.01705;NSAMP=287;MSQ=25.92;AN=16834;AC=287;NS=8438;AC_Hom=0;AC_Het=288;AC_Hemi=0;MAF=0.0170657;HWE=0.181435;NFAM=284
5	175491711	175492046	5	177205763	177206218	311401	147.4	-	-	BND	LOW	311401_1	N	[5:177206209[N	311401_2	N	[5:175492037[N	SVTYPE=BND;POS=175492037;STRANDS=--:4;IMPRECISE;CIPOS=-325,10;CIEND=-445,10;CIPOS95=-172,1;CIEND95=-181,0;MATEID=311401_2;EVENT=311401;SU=4;PE=4;SR=0;ALG=PROD;AF=0.0003564;NSAMP=6;MSQ=22.87;AN=16834;AC=6;NS=8438;AC_Hom=0;AC_Het=6;AC_Hemi=0;MAF=0.000355534;HWE=1;NFAM=6	SVTYPE=BND;POS=177206209;STRANDS=--:4;IMPRECISE;CIPOS=-445,10;CIEND=-325,10;CIPOS95=-181,0;CIEND95=-172,1;MATEID=311401_1;EVENT=311401;SECONDARY;SU=4;PE=4;SR=0;ALG=PROD;AF=0.0003564;NSAMP=6;MSQ=22.87;AN=16834;AC=6;NS=8438;AC_Hom=0;AC_Het=6;AC_Hemi=0;MAF=0.000355534;HWE=1;NFAM=6
5	175496121	175496363	5	177441417	177441726	207335	102.45	+	-	BND	LOW	207335_1	N	N[5:177441717[	207335_2	N	]5:175496131]N	SVTYPE=BND;POS=175496131;STRANDS=+-:6;IMPRECISE;CIPOS=-10,232;CIEND=-299,10;CIPOS95=-2,74;CIEND95=-132,1;MATEID=207335_2;EVENT=207335;SU=6;PE=6;SR=0;ALG=PROD;AF=0.0001188;NSAMP=2;MSQ=49.45;AN=16834;AC=2;NS=8438;AC_Hom=0;AC_Het=2;AC_Hemi=0;MAF=0.000118511;HWE=1;NFAM=2	SVTYPE=BND;POS=177441717;STRANDS=+-:6;IMPRECISE;CIPOS=-299,10;CIEND=-10,232;CIPOS95=-132,1;CIEND95=-2,74;MATEID=207335_1;EVENT=207335;SECONDARY;SU=6;PE=6;SR=0;ALG=PROD;AF=0.0001188;NSAMP=2;MSQ=49.45;AN=16834;AC=2;NS=8438;AC_Hom=0;AC_Het=2;AC_Hemi=0;MAF=0.000118511;HWE=1;NFAM=2
5	175504944	175505427	5	177450361	177450544	207336	45676.1	+	-	BND	LOW	207336_1	N	N[5:177450515[	207336_2	N	]5:175504974]N	SVTYPE=BND;POS=175504974;STRANDS=+-:25;IMPRECISE;CIPOS=-30,453;CIEND=-153,30;CIPOS95=-30,68;CIEND95=-16,16;MATEID=207336_2;EVENT=207336;SU=25;PE=25;SR=0;ALG=PROD;AF=0.06392;NSAMP=1076;MSQ=41.76;AN=16834;AC=1076;NS=8438;AC_Hom=0;AC_Het=1080;AC_Hemi=0;MAF=0.0639962;HWE=1.42691e-16;NFAM=985	SVTYPE=BND;POS=177450515;STRANDS=+-:25;IMPRECISE;CIPOS=-153,30;CIEND=-30,453;CIPOS95=-16,16;CIEND95=-30,68;MATEID=207336_1;EVENT=207336;SECONDARY;SU=25;PE=25;SR=0;ALG=PROD;AF=0.06392;NSAMP=1076;MSQ=41.76;AN=16834;AC=1076;NS=8438;AC_Hom=0;AC_Het=1080;AC_Hemi=0;MAF=0.0639962;HWE=1.42691e-16;NFAM=985
5	175512179	175512581	5	177180034	177180383	311402	2356.34	+	+	BND	LOW	311402_1	N	N]5:177180070]	311402_2	N	N]5:175512194]	SVTYPE=BND;POS=175512194;STRANDS=++:52;IMPRECISE;CIPOS=-15,387;CIEND=-36,313;CIPOS95=-15,36;CIEND95=-36,37;MATEID=311402_2;EVENT=311402;SU=52;PE=52;SR=0;ALG=PROD;AF=0.004812;NSAMP=81;MSQ=28.25;AN=16834;AC=81;NS=8438;AC_Hom=0;AC_Het=81;AC_Hemi=0;MAF=0.00479972;HWE=1;NFAM=81	SVTYPE=BND;POS=177180070;STRANDS=++:52;IMPRECISE;CIPOS=-36,313;CIEND=-15,387;CIPOS95=-36,37;CIEND95=-15,36;MATEID=311402_1;EVENT=311402;SECONDARY;SU=52;PE=52;SR=0;ALG=PROD;AF=0.004812;NSAMP=81;MSQ=28.25;AN=16834;AC=81;NS=8438;AC_Hom=0;AC_Het=81;AC_Hemi=0;MAF=0.00479972;HWE=1;NFAM=81
5	175534204	175534538	5	177470131	177470529	280872	855.21	-	+	BND	LOW	280872_1	N	]5:177470179]N	280872_2	N	N[5:175534489[	SVTYPE=BND;POS=175534489;STRANDS=-+:31;IMPRECISE;CIPOS=-284,50;CIEND=-48,350;CIPOS95=-49,49;CIEND95=-28,28;MATEID=280872_2;EVENT=280872;SU=31;PE=31;SR=0;ALG=PROD;AF=0.00297;NSAMP=50;MSQ=16.51;AN=16834;AC=50;NS=8438;AC_Hom=0;AC_Het=50;AC_Hemi=0;MAF=0.00296279;HWE=1;NFAM=50	SVTYPE=BND;POS=177470179;STRANDS=-+:31;IMPRECISE;CIPOS=-48,350;CIEND=-284,50;CIPOS95=-28,28;CIEND95=-49,49;MATEID=280872_1;EVENT=280872;SECONDARY;SU=31;PE=31;SR=0;ALG=PROD;AF=0.00297;NSAMP=50;MSQ=16.51;AN=16834;AC=50;NS=8438;AC_Hom=0;AC_Het=50;AC_Hemi=0;MAF=0.00296279;HWE=1;NFAM=50
5	175549583	175549887	5	175550878	175551087	207337	847.43	+	-	DEL	PASS	207337	N	<DEL>	.	.	.	SVTYPE=DEL;POS=175549610;SVLEN=-1447;END=175551057;STRANDS=+-:23;IMPRECISE;CIPOS=-27,277;CIEND=-179,30;CIPOS95=-27,70;CIEND95=-46,30;SU=23;PE=23;SR=0;ALG=PROD;AF=0.000297;NSAMP=5;MSQ=169.49;AN=16834;AC=5;NS=8438;AC_Hom=0;AC_Het=5;AC_Hemi=0;MAF=0.000296279;HWE=1;NFAM=5	.
5	175553535	175553830	5	177138127	177138419	311403	58.31	-	-	BND	LOW	311403_1	N	[5:177138390[N	311403_2	N	[5:175553801[N	SVTYPE=BND;POS=175553801;STRANDS=--:9;IMPRECISE;CIPOS=-265,30;CIEND=-262,30;CIPOS95=-102,30;CIEND95=-79,30;MATEID=311403_2;EVENT=311403;SU=9;PE=9;SR=0;ALG=PROD;AF=0.0001782;NSAMP=3;MSQ=18.16;AN=16834;AC=3;NS=8438;AC_Hom=0;AC_Het=3;AC_Hemi=0;MAF=0.000177767;HWE=1;NFAM=3	SVTYPE=BND;POS=177138390;STRANDS=--:9;IMPRECISE;CIPOS=-262,30;CIEND=-265,30;CIPOS95=-79,30;CIEND95=-102,30;MATEID=311403_1;EVENT=311403;SECONDARY;SU=9;PE=9;SR=0;ALG=PROD;AF=0.0001782;NSAMP=3;MSQ=18.16;AN=16834;AC=3;NS=8438;AC_Hom=0;AC_Het=3;AC_Hemi=0;MAF=0.000177767;HWE=1;NFAM=3
5	175556382	175556547	5	177135170	177135337	311406	106108.0	-	-	BND	LOW	311406_1	N	[5:177135289[N	311406_2	N	[5:175556498[N	SVTYPE=BND;POS=175556498;STRANDS=--:9;IMPRECISE;CIPOS=-115,50;CIEND=-118,49;CIPOS95=-19,19;CIEND95=-31,31;MATEID=311406_2;EVENT=311406;SU=9;PE=9;SR=0;ALG=PROD;AF=0.1168;NSAMP=1967;MSQ=53.34;AN=16834;AC=1967;NS=8438;AC_Hom=0;AC_Het=1973;AC_Hemi=0;MAF=0.116912;HWE=0;NFAM=1718	SVTYPE=BND;POS=177135289;STRANDS=--:9;IMPRECISE;CIPOS=-118,49;CIEND=-115,50;CIPOS95=-31,31;CIEND95=-19,19;MATEID=311406_1;EVENT=311406;SECONDARY;SU=9;PE=9;SR=0;ALG=PROD;AF=0.1168;NSAMP=1967;MSQ=53.34;AN=16834;AC=1967;NS=8438;AC_Hom=0;AC_Het=1973;AC_Hemi=0;MAF=0.116912;HWE=0;NFAM=1718
5	175556798	175556941	5	177135192	177135454	311407	217175.0	+	+	INV	LOW	311407	N	<INV>	.	.	.	SVTYPE=INV;POS=175556848;SVLEN=1578419;END=177135267;STRANDS=++:12,--:12;IMPRECISE;CIPOS=-50,93;CIEND=-75,187;CIPOS95=-41,41;CIEND95=-75,130;SU=24;PE=24;SR=0;ALG=SUM;AF=0.1704;NSAMP=2868;MSQ=75.15;RETAINED;AN=16834;AC=2868;NS=8438;AC_Hom=0;AC_Het=2877;AC_Hemi=0;MAF=0.170479;HWE=0;NFAM=2495	.
5	175556961	175557041	5	177135435	177135529	311408	15681.7	+	+	BND	LOW	311408_1	N	N]5:177135479]	311408_2	N	N]5:175557001]	SVTYPE=BND;POS=175557001;STRANDS=++:5;IMPRECISE;CIPOS=-40,40;CIEND=-44,50;CIPOS95=0,0;CIEND95=-8,8;MATEID=311408_2;EVENT=311408;SU=5;PE=5;SR=0;ALG=PROD;AF=0.02608;NSAMP=439;MSQ=34.91;AN=16834;AC=439;NS=8438;AC_Hom=0;AC_Het=441;AC_Hemi=0;MAF=0.0261318;HWE=0.00457368;NFAM=402	SVTYPE=BND;POS=177135479;STRANDS=++:5;IMPRECISE;CIPOS=-44,50;CIEND=-40,40;CIPOS95=-8,8;CIEND95=0,0;MATEID=311408_1;EVENT=311408;SECONDARY;SU=5;PE=5;SR=0;ALG=PROD;AF=0.02608;NSAMP=439;MSQ=34.91;AN=16834;AC=439;NS=8438;AC_Hom=0;AC_Het=441;AC_Hemi=0;MAF=0.0261318;HWE=0.00457368;NFAM=402
5	175557093	175557459	5	175630796	175631280	280873	45.42	-	+	BND	LOW	280873_1	N	]5:175630826]N	280873_2	N	N[5:175557430[	SVTYPE=BND;POS=175557430;STRANDS=-+:9;IMPRECISE;CIPOS=-336,30;CIEND=-30,454;CIPOS95=-114,30;CIEND95=-30,129;MATEID=280873_2;EVENT=280873;SU=9;PE=9;SR=0;ALG=PROD;AF=0.0001782;NSAMP=3;MSQ=14.54;AN=16834;AC=3;NS=8438;AC_Hom=0;AC_Het=3;AC_Hemi=0;MAF=0.000177767;HWE=1;NFAM=3	SVTYPE=BND;POS=175630826;STRANDS=-+:9;IMPRECISE;CIPOS=-30,454;CIEND=-336,30;CIPOS95=-30,129;CIEND95=-114,30;MATEID=280873_1;EVENT=280873;SECONDARY;SU=9;PE=9;SR=0;ALG=PROD;AF=0.0001782;NSAMP=3;MSQ=14.54;AN=16834;AC=3;NS=8438;AC_Hom=0;AC_Het=3;AC_Hemi=0;MAF=0.000177767;HWE=1;NFAM=3
5	175557621	175558098	5	175630776	175631002	207338	95.71	+	-	BND	LOW	207338_1	N	N[5:175630993[	207338_2	N	]5:175557631]N	SVTYPE=BND;POS=175557631;STRANDS=+-:5;IMPRECISE;CIPOS=-10,467;CIEND=-216,10;CIPOS95=-1,157;CIEND95=-96,2;MATEID=207338_2;EVENT=207338;SU=5;PE=5;SR=0;ALG=PROD;AF=0.0001188;NSAMP=2;MSQ=47.84;AN=16834;AC=2;NS=8438;AC_Hom=0;AC_Het=2;AC_Hemi=0;MAF=0.000118511;HWE=1;NFAM=2	SVTYPE=BND;POS=175630993;STRANDS=+-:5;IMPRECISE;CIPOS=-216,10;CIEND=-10,467;CIPOS95=-96,2;CIEND95=-1,157;MATEID=207338_1;EVENT=207338;SECONDARY;SU=5;PE=5;SR=0;ALG=PROD;AF=0.0001188;NSAMP=2;MSQ=47.84;AN=16834;AC=2;NS=8438;AC_Hom=0;AC_Het=2;AC_Hemi=0;MAF=0.000118511;HWE=1;NFAM=2
5	175559850	175559870	5	175560181	175560197	207339	31.04	+	-	BND	LOW	207339_1	N	N[5:175560190[	207339_2	N	]5:175559860]N	SVTYPE=BND;POS=175559860;STRANDS=+-:5;IMPRECISE;CIPOS=-10,10;CIEND=-8,8;CIPOS95=0,0;CIEND95=0,2;MATEID=207339_2;EVENT=207339;SU=5;PE=0;SR=5;ALG=PROD;AF=0.0001188;NSAMP=2;MSQ=10.8;AN=16834;AC=2;NS=8438;AC_Hom=0;AC_Het=2;AC_Hemi=0;MAF=0.000118511;HWE=1;NFAM=2	SVTYPE=BND;POS=175560190;STRANDS=+-:5;IMPRECISE;CIPOS=-8,8;CIEND=-10,10;CIPOS95=0,2;CIEND95=0,0;MATEID=207339_1;EVENT=207339;SECONDARY;SU=5;PE=0;SR=5;ALG=PROD;AF=0.0001188;NSAMP=2;MSQ=10.8;AN=16834;AC=2;NS=8438;AC_Hom=0;AC_Het=2;AC_Hemi=0;MAF=0.000118511;HWE=1;NFAM=2
5	175560260	175560280	5	175560466	175560486	207340	104.85	+	-	BND	LOW	207340_1	N	N[5:175560477[	207340_2	N	]5:175560270]N	SVTYPE=BND;POS=175560270;STRANDS=+-:5;CIPOS=-10,10;CIEND=-10,10;CIPOS95=0,0;CIEND95=0,0;MATEID=207340_2;EVENT=207340;SU=5;PE=0;SR=5;ALG=PROD;AF=0.000297;NSAMP=5;MSQ=15.91;AN=16834;AC=5;NS=8438;AC_Hom=0;AC_Het=5;AC_Hemi=0;MAF=0.000296279;HWE=1;NFAM=5	SVTYPE=BND;POS=175560477;STRANDS=+-:5;CIPOS=-10,10;CIEND=-10,10;CIPOS95=0,0;CIEND95=0,0;MATEID=207340_1;EVENT=207340;SECONDARY;SU=5;PE=0;SR=5;ALG=PROD;AF=0.000297;NSAMP=5;MSQ=15.91;AN=16834;AC=5;NS=8438;AC_Hom=0;AC_Het=5;AC_Hemi=0;MAF=0.000296279;HWE=1;NFAM=5
5	175564947	175565305	5	175566819	175567263	207341	1747.45	+	-	BND	LOW	207341_1	N	N[5:175567253[	207341_2	N	]5:175564979]N	SVTYPE=BND;POS=175564979;STRANDS=+-:32;IMPRECISE;CIPOS=-32,326;CIEND=-433,11;CIPOS95=-32,56;CIEND95=-73,11;MATEID=207341_2;EVENT=207341;SU=32;PE=32;SR=0;ALG=PROD;AF=0.002139;NSAMP=36;MSQ=48.31;AN=16834;AC=36;NS=8438;AC_Hom=0;AC_Het=36;AC_Hemi=0;MAF=0.00213321;HWE=1;NFAM=36	SVTYPE=BND;POS=175567253;STRANDS=+-:32;IMPRECISE;CIPOS=-433,11;CIEND=-32,326;CIPOS95=-73,11;CIEND95=-32,56;MATEID=207341_1;EVENT=207341;SECONDARY;SU=32;PE=32;SR=0;ALG=PROD;AF=0.002139;NSAMP=36;MSQ=48.31;AN=16834;AC=36;NS=8438;AC_Hom=0;AC_Het=36;AC_Hemi=0;MAF=0.00213321;HWE=1;NFAM=36
5	175578055	175578106	5	175578128	175578179	207342	1115.53	+	-	BND	LOW	207342_1	N	N[5:175578155[	207342_2	N	]5:175578081]N	SVTYPE=BND;POS=175578081;STRANDS=+-:15;CIPOS=-26,25;CIEND=-26,25;CIPOS95=0,0;CIEND95=0,0;MATEID=207342_2;EVENT=207342;SU=15;PE=0;SR=15;ALG=PROD;AF=0.0004158;NSAMP=7;MSQ=159.26;AN=16834;AC=7;NS=8438;AC_Hom=0;AC_Het=7;AC_Hemi=0;MAF=0.00041479;HWE=1;NFAM=7	SVTYPE=BND;POS=175578155;STRANDS=+-:15;CIPOS=-26,25;CIEND=-26,25;CIPOS95=0,0;CIEND95=0,0;MATEID=207342_1;EVENT=207342;SECONDARY;SU=15;PE=0;SR=15;ALG=PROD;AF=0.0004158;NSAMP=7;MSQ=159.26;AN=16834;AC=7;NS=8438;AC_Hom=0;AC_Het=7;AC_Hemi=0;MAF=0.00041479;HWE=1;NFAM=7
5	175578205	175578223	5	175578439	175578456	207343	338.25	+	-	DEL	PASS	207343	N	<DEL>	.	.	.	SVTYPE=DEL;POS=175578215;SVLEN=-233;END=175578448;STRANDS=+-:5;CIPOS=-10,8;CIEND=-9,8;CIPOS95=0,0;CIEND95=0,0;SU=5;PE=1;SR=4;ALG=PROD;AF=0.000297;NSAMP=5;MSQ=67.25;AN=16834;AC=5;NS=8438;AC_Hom=0;AC_Het=5;AC_Hemi=0;MAF=0.000296279;HWE=1;NFAM=5	.
5	175594724	175594742	5	175595958	175595960	207344	722.52	+	-	DEL	PASS	207344	N	<DEL>	.	.	.	SVTYPE=DEL;POS=175594732;SVLEN=-1228;END=175595960;STRANDS=+-:28;CIPOS=-8,10;CIEND=-2,0;CIPOS95=0,0;CIEND95=0,0;SU=28;PE=14;SR=14;ALG=PROD;AF=5.94e-05;NSAMP=1;MSQ=722.52;AN=16834;AC=1;NS=8438;AC_Hom=0;AC_Het=1;AC_Hemi=0;MAF=5.92557e-05;HWE=1;NFAM=1	.
5	175598555	175599040	5	178412251	178412732	311409	226.81	-	-	BND	LOW	311409_1	N	[5:178412607[N	311409_2	N	[5:175598994[N	SVTYPE=BND;POS=175598994;STRANDS=--:26;IMPRECISE;CIPOS=-438,47;CIEND=-355,126;CIPOS95=-167,47;CIEND95=-102,102;MATEID=311409_2;EVENT=311409;SU=26;PE=26;SR=0;ALG=PROD;AF=0.000297;NSAMP=5;MSQ=44.67;AN=16834;AC=5;NS=8438;AC_Hom=0;AC_Het=5;AC_Hemi=0;MAF=0.000296279;HWE=1;NFAM=5	SVTYPE=BND;POS=178412607;STRANDS=--:26;IMPRECISE;CIPOS=-355,126;CIEND=-438,47;CIPOS95=-102,102;CIEND95=-167,47;MATEID=311409_1;EVENT=311409;SECONDARY;SU=26;PE=26;SR=0;ALG=PROD;AF=0.000297;NSAMP=5;MSQ=44.67;AN=16834;AC=5;NS=8438;AC_Hom=0;AC_Het=5;AC_Hemi=0;MAF=0.000296279;HWE=1;NFAM=5
5	175599169	175599636	5	178412491	178412768	311410	100.65	+	+	BND	LOW	311410_1	N	N]5:178412521]	311410_2	N	N]5:175599199]	SVTYPE=BND;POS=175599199;STRANDS=++:15;IMPRECISE;CIPOS=-30,437;CIEND=-30,247;CIPOS95=-30,102;CIEND95=-30,32;MATEID=311410_2;EVENT=311410;SU=15;PE=15;SR=0;ALG=PROD;AF=0.0002376;NSAMP=4;MSQ=23.95;AN=16834;AC=4;NS=8438;AC_Hom=0;AC_Het=4;AC_Hemi=0;MAF=0.000237023;HWE=1;NFAM=4	SVTYPE=BND;POS=178412521;STRANDS=++:15;IMPRECISE;CIPOS=-30,247;CIEND=-30,437;CIPOS95=-30,32;CIEND95=-30,102;MATEID=311410_1;EVENT=311410;SECONDARY;SU=15;PE=15;SR=0;ALG=PROD;AF=0.0002376;NSAMP=4;MSQ=23.95;AN=16834;AC=4;NS=8438;AC_Hom=0;AC_Het=4;AC_Hemi=0;MAF=0.000237023;HWE=1;NFAM=4
5	175599822	175599842	5	175599898	175599918	207345	638.7	+	-	DEL	PASS	207345	N	<DEL>	.	.	.	SVTYPE=DEL;POS=175599832;SVLEN=-76;END=175599908;STRANDS=+-:5;CIPOS=-10,10;CIEND=-10,10;CIPOS95=0,0;CIEND95=0,0;SU=5;PE=0;SR=5;ALG=PROD;AF=0.0001782;NSAMP=3;MSQ=212.78;AN=16834;AC=3;NS=8438;AC_Hom=0;AC_Het=3;AC_Hemi=0;MAF=0.000177767;HWE=1;NFAM=2	.
5	175600140	175600227	5	175601165	175601252	207346	1585.42	+	-	DEL	PASS	207346	N	<DEL>	.	.	.	SVTYPE=DEL;POS=175600184;SVLEN=-1026;END=175601210;STRANDS=+-:57;CIPOS=-44,43;CIEND=-45,42;CIPOS95=0,0;CIEND95=0,0;SU=57;PE=28;SR=29;ALG=PROD;AF=0.0002376;NSAMP=4;MSQ=396.35;AN=16834;AC=4;NS=8438;AC_Hom=0;AC_Het=4;AC_Hemi=0;MAF=0.000237023;HWE=1;NFAM=4	.
5	175626733	175627128	5	177365559	177365959	311411	106.92	-	-	BND	LOW	311411_1	N	[5:177365931[N	311411_2	N	[5:175627100[N	SVTYPE=BND;POS=175627100;STRANDS=--:11;IMPRECISE;CIPOS=-366,29;CIEND=-371,29;CIPOS95=-99,29;CIEND95=-93,29;MATEID=311411_2;EVENT=311411;SU=11;PE=11;SR=0;ALG=PROD;AF=0.0001188;NSAMP=2;MSQ=52.31;AN=16834;AC=2;NS=8438;AC_Hom=0;AC_Het=2;AC_Hemi=0;MAF=0.000118511;HWE=1;NFAM=2	SVTYPE=BND;POS=177365931;STRANDS=--:11;IMPRECISE;CIPOS=-371,29;CIEND=-366,29;CIPOS95=-93,29;CIEND95=-99,29;MATEID=311411_1;EVENT=311411;SECONDARY;SU=11;PE=11;SR=0;ALG=PROD;AF=0.0001188;NSAMP=2;MSQ=52.31;AN=16834;AC=2;NS=8438;AC_Hom=0;AC_Het=2;AC_Hemi=0;MAF=0.000118511;HWE=1;NFAM=2
5	175627312	175627797	5	177365746	177366023	311413	141.16	+	+	BND	LOW	311413_1	N	N]5:177365782]	311413_2	N	N]5:175627342]	SVTYPE=BND;POS=175627342;STRANDS=++:29;IMPRECISE;CIPOS=-30,455;CIEND=-36,241;CIPOS95=-30,58;CIEND95=-30,30;MATEID=311413_2;EVENT=311413;SU=29;PE=29;SR=0;ALG=PROD;AF=0.0003564;NSAMP=6;MSQ=22.55;AN=16834;AC=6;NS=8438;AC_Hom=0;AC_Het=6;AC_Hemi=0;MAF=0.000355534;HWE=1;NFAM=5	SVTYPE=BND;POS=177365782;STRANDS=++:29;IMPRECISE;CIPOS=-36,241;CIEND=-30,455;CIPOS95=-30,30;CIEND95=-30,58;MATEID=311413_1;EVENT=311413;SECONDARY;SU=29;PE=29;SR=0;ALG=PROD;AF=0.0003564;NSAMP=6;MSQ=22.55;AN=16834;AC=6;NS=8438;AC_Hom=0;AC_Het=6;AC_Hemi=0;MAF=0.000355534;HWE=1;NFAM=5
5	175627482	175627761	5	177364936	177365291	311412	1869.73	-	-	BND	LOW	311412_1	N	[5:177365259[N	311412_2	N	[5:175627686[N	SVTYPE=BND;POS=175627686;STRANDS=--:202;IMPRECISE;CIPOS=-203,76;CIEND=-322,33;CIPOS95=-78,76;CIEND95=-76,33;MATEID=311412_2;EVENT=311412;SU=202;PE=202;SR=0;ALG=PROD;AF=0.00202;NSAMP=34;MSQ=54.43;AN=16834;AC=34;NS=8438;AC_Hom=0;AC_Het=34;AC_Hemi=0;MAF=0.0020147;HWE=1;NFAM=34	SVTYPE=BND;POS=177365259;STRANDS=--:202;IMPRECISE;CIPOS=-322,33;CIEND=-203,76;CIPOS95=-76,33;CIEND95=-78,76;MATEID=311412_1;EVENT=311412;SECONDARY;SU=202;PE=202;SR=0;ALG=PROD;AF=0.00202;NSAMP=34;MSQ=54.43;AN=16834;AC=34;NS=8438;AC_Hom=0;AC_Het=34;AC_Hemi=0;MAF=0.0020147;HWE=1;NFAM=34
5	175627810	175628211	5	177365085	177365616	311414	108.04	+	+	INV	LOW	311414	N	<INV>	.	.	.	SVTYPE=INV;POS=175627953;SVLEN=1737182;END=177365135;STRANDS=++:18,--:1;IMPRECISE;CIPOS=-143,258;CIEND=-50,481;CIPOS95=-110,110;CIEND95=-50,152;SU=19;PE=18;SR=1;ALG=SUM;AF=0.0004158;NSAMP=7;MSQ=12.95;AN=16834;AC=7;NS=8438;AC_Hom=0;AC_Het=7;AC_Hemi=0;MAF=0.00041479;HWE=1;NFAM=7	.
5	175631158	175631542	5	177133720	177134122	311415	6.91	-	-	BND	LOW	311415_1	N	[5:177134113[N	311415_2	N	[5:175631533[N	SVTYPE=BND;POS=175631533;STRANDS=--:4;IMPRECISE;CIPOS=-374,10;CIEND=-392,10;CIPOS95=-163,1;CIEND95=-151,1;MATEID=311415_2;EVENT=311415;SU=4;PE=4;SR=0;ALG=PROD;AF=5.94e-05;NSAMP=1;MSQ=6.83;AN=16834;AC=1;NS=8438;AC_Hom=0;AC_Het=1;AC_Hemi=0;MAF=5.92557e-05;HWE=1;NFAM=1	SVTYPE=BND;POS=177134113;STRANDS=--:4;IMPRECISE;CIPOS=-392,10;CIEND=-374,10;CIPOS95=-151,1;CIEND95=-163,1;MATEID=311415_1;EVENT=311415;SECONDARY;SU=4;PE=4;SR=0;ALG=PROD;AF=5.94e-05;NSAMP=1;MSQ=6.83;AN=16834;AC=1;NS=8438;AC_Hom=0;AC_Het=1;AC_Hemi=0;MAF=5.92557e-05;HWE=1;NFAM=1
5	175636152	175636587	5	177128885	177129096	311416	176.52	+	+	BND	LOW	311416_1	N	N]5:177128915]	311416_2	N	N]5:175636182]	SVTYPE=BND;POS=175636182;STRANDS=++:17;IMPRECISE;CIPOS=-30,405;CIEND=-30,181;CIPOS95=-30,60;CIEND95=-21,21;MATEID=311416_2;EVENT=311416;SU=17;PE=17;SR=0;ALG=PROD;AF=0.0001782;NSAMP=3;MSQ=57.77;AN=16834;AC=3;NS=8438;AC_Hom=0;AC_Het=3;AC_Hemi=0;MAF=0.000177767;HWE=1;NFAM=1	SVTYPE=BND;POS=177128915;STRANDS=++:17;IMPRECISE;CIPOS=-30,181;CIEND=-30,405;CIPOS95=-21,21;CIEND95=-30,60;MATEID=311416_1;EVENT=311416;SECONDARY;SU=17;PE=17;SR=0;ALG=PROD;AF=0.0001782;NSAMP=3;MSQ=57.77;AN=16834;AC=3;NS=8438;AC_Hom=0;AC_Het=3;AC_Hemi=0;MAF=0.000177767;HWE=1;NFAM=1
5	175638252	175638389	5	177126289	177126538	311417	671.94	-	-	BND	LOW	311417_1	N	[5:177126518[N	311417_2	N	[5:175638379[N	SVTYPE=BND;POS=175638379;STRANDS=--:93;IMPRECISE;CIPOS=-126,11;CIEND=-228,21;CIPOS95=-12,11;CIEND95=-29,21;MATEID=311417_2;EVENT=311417;SU=93;PE=93;SR=0;ALG=PROD;AF=0.001307;NSAMP=22;MSQ=29.75;AN=16834;AC=22;NS=8438;AC_Hom=0;AC_Het=22;AC_Hemi=0;MAF=0.00130363;HWE=1;NFAM=22	SVTYPE=BND;POS=177126518;STRANDS=--:93;IMPRECISE;CIPOS=-228,21;CIEND=-126,11;CIPOS95=-29,21;CIEND95=-12,11;MATEID=311417_1;EVENT=311417;SECONDARY;SU=93;PE=93;SR=0;ALG=PROD;AF=0.001307;NSAMP=22;MSQ=29.75;AN=16834;AC=22;NS=8438;AC_Hom=0;AC_Het=22;AC_Hemi=0;MAF=0.00130363;HWE=1;NFAM=22
5	175656967	175657393	5	177107560	177107969	311418	178.12	+	+	BND	LOW	311418_1	N	N]5:177107585]	311418_2	N	N]5:175656997]	SVTYPE=BND;POS=175656997;STRANDS=++:26;IMPRECISE;CIPOS=-30,396;CIEND=-25,384;CIPOS95=-30,80;CIEND95=-25,74;MATEID=311418_2;EVENT=311418;SU=26;PE=26;SR=0;ALG=PROD;AF=0.000297;NSAMP=5;MSQ=35.37;AN=16834;AC=5;NS=8438;AC_Hom=0;AC_Het=5;AC_Hemi=0;MAF=0.000296279;HWE=1;NFAM=5	SVTYPE=BND;POS=177107585;STRANDS=++:26;IMPRECISE;CIPOS=-25,384;CIEND=-30,396;CIPOS95=-25,74;CIEND95=-30,80;MATEID=311418_1;EVENT=311418;SECONDARY;SU=26;PE=26;SR=0;ALG=PROD;AF=0.000297;NSAMP=5;MSQ=35.37;AN=16834;AC=5;NS=8438;AC_Hom=0;AC_Het=5;AC_Hemi=0;MAF=0.000296279;HWE=1;NFAM=5
5	175671199	175671811	5	177092523	177093129	311419	508.49	-	-	BND	LOW	311419_1	N	[5:177092979[N	311419_2	N	[5:175671602[N	SVTYPE=BND;POS=175671602;STRANDS=--:78;IMPRECISE;CIPOS=-402,210;CIEND=-455,151;CIPOS95=-123,123;CIEND95=-114,114;MATEID=311419_2;EVENT=311419;SU=78;PE=78;SR=0;ALG=SUM;AF=0.001366;NSAMP=23;MSQ=21.88;AN=16834;AC=23;NS=8438;AC_Hom=0;AC_Het=23;AC_Hemi=0;MAF=0.00136288;HWE=1;NFAM=23	SVTYPE=BND;POS=177092979;STRANDS=--:78;IMPRECISE;CIPOS=-455,151;CIEND=-402,210;CIPOS95=-114,114;CIEND95=-123,123;MATEID=311419_1;EVENT=311419;SECONDARY;SU=78;PE=78;SR=0;ALG=SUM;AF=0.001366;NSAMP=23;MSQ=21.88;AN=16834;AC=23;NS=8438;AC_Hom=0;AC_Het=23;AC_Hemi=0;MAF=0.00136288;HWE=1;NFAM=23
5	175673441	175673461	9	73742223	73742240	57798	3489.24	+	+	BND	LOW	57798_1	N	N]9:73742232]	57798_2	N	N]5:175673453]	SVTYPE=BND;POS=175673453;STRANDS=++:16;CIPOS=-12,8;CIEND=-9,8;CIPOS95=0,0;CIEND95=0,0;MATEID=57798_2;EVENT=57798;SU=16;PE=0;SR=16;ALG=PROD;AF=0.009564;NSAMP=161;MSQ=20.55;AN=16834;AC=161;NS=8438;AC_Hom=0;AC_Het=162;AC_Hemi=0;MAF=0.00959943;HWE=1;NFAM=158	SVTYPE=BND;POS=73742232;STRANDS=++:16;CIPOS=-9,8;CIEND=-12,8;CIPOS95=0,0;CIEND95=0,0;MATEID=57798_1;EVENT=57798;SECONDARY;SU=16;PE=0;SR=16;ALG=PROD;AF=0.009564;NSAMP=161;MSQ=20.55;AN=16834;AC=161;NS=8438;AC_Hom=0;AC_Het=162;AC_Hemi=0;MAF=0.00959943;HWE=1;NFAM=158
5	175679329	175679347	5	175729879	175729899	311420	6.63	+	+	BND	LOW	311420_1	N	N]5:175729889]	311420_2	N	N]5:175679337]	SVTYPE=BND;POS=175679337;STRANDS=++:9;CIPOS=-8,10;CIEND=-10,10;CIPOS95=0,0;CIEND95=0,0;MATEID=311420_2;EVENT=311420;SU=9;PE=3;SR=6;ALG=PROD;AF=5.94e-05;NSAMP=1;MSQ=6.63;AN=16834;AC=1;NS=8438;AC_Hom=0;AC_Het=1;AC_Hemi=0;MAF=5.92557e-05;HWE=1;NFAM=1	SVTYPE=BND;POS=175729889;STRANDS=++:9;CIPOS=-10,10;CIEND=-8,10;CIPOS95=0,0;CIEND95=0,0;MATEID=311420_1;EVENT=311420;SECONDARY;SU=9;PE=3;SR=6;ALG=PROD;AF=5.94e-05;NSAMP=1;MSQ=6.63;AN=16834;AC=1;NS=8438;AC_Hom=0;AC_Het=1;AC_Hemi=0;MAF=5.92557e-05;HWE=1;NFAM=1
5	175696097	175696300	5	177069742	177069948	311421	1503.89	-	-	BND	LOW	311421_1	N	[5:177069932[N	311421_2	N	[5:175696289[N	SVTYPE=BND;POS=175696289;STRANDS=--:172;IMPRECISE;CIPOS=-191,12;CIEND=-189,17;CIPOS95=-16,12;CIEND95=-10,10;MATEID=311421_2;EVENT=311421;SU=172;PE=172;SR=0;ALG=PROD;AF=0.003089;NSAMP=52;MSQ=27.73;AN=16834;AC=52;NS=8438;AC_Hom=0;AC_Het=52;AC_Hemi=0;MAF=0.0030813;HWE=1;NFAM=48	SVTYPE=BND;POS=177069932;STRANDS=--:172;IMPRECISE;CIPOS=-189,17;CIEND=-191,12;CIPOS95=-10,10;CIEND95=-16,12;MATEID=311421_1;EVENT=311421;SECONDARY;SU=172;PE=172;SR=0;ALG=PROD;AF=0.003089;NSAMP=52;MSQ=27.73;AN=16834;AC=52;NS=8438;AC_Hom=0;AC_Het=52;AC_Hemi=0;MAF=0.0030813;HWE=1;NFAM=48
5	175696467	175697270	5	177069710	177070220	311422	1320.27	+	+	BND	LOW	311422_1	N	N]5:177069767]	311422_2	N	N]5:175696521]	SVTYPE=BND;POS=175696521;STRANDS=++:250;IMPRECISE;CIPOS=-54,749;CIEND=-57,453;CIPOS95=-54,348;CIEND95=-44,44;MATEID=311422_2;EVENT=311422;SU=250;PE=250;SR=0;ALG=SUM;AF=0.00303;NSAMP=51;MSQ=24.95;AN=16834;AC=51;NS=8438;AC_Hom=0;AC_Het=51;AC_Hemi=0;MAF=0.00302204;HWE=1;NFAM=51	SVTYPE=BND;POS=177069767;STRANDS=++:250;IMPRECISE;CIPOS=-57,453;CIEND=-54,749;CIPOS95=-44,44;CIEND95=-54,348;MATEID=311422_1;EVENT=311422;SECONDARY;SU=250;PE=250;SR=0;ALG=SUM;AF=0.00303;NSAMP=51;MSQ=24.95;AN=16834;AC=51;NS=8438;AC_Hom=0;AC_Het=51;AC_Hemi=0;MAF=0.00302204;HWE=1;NFAM=51
5	175697681	175698002	5	177068072	177068256	311423	71.76	-	-	BND	LOW	311423_1	N	[5:177068247[N	311423_2	N	[5:175697993[N	SVTYPE=BND;POS=175697993;STRANDS=--:7;IMPRECISE;CIPOS=-311,10;CIEND=-174,10;CIPOS95=-129,1;CIEND95=-75,2;MATEID=311423_2;EVENT=311423;SU=7;PE=7;SR=0;ALG=PROD;AF=5.94e-05;NSAMP=1;MSQ=71.76;AN=16834;AC=1;NS=8438;AC_Hom=0;AC_Het=1;AC_Hemi=0;MAF=5.92557e-05;HWE=1;NFAM=1	SVTYPE=BND;POS=177068247;STRANDS=--:7;IMPRECISE;CIPOS=-174,10;CIEND=-311,10;CIPOS95=-75,2;CIEND95=-129,1;MATEID=311423_1;EVENT=311423;SECONDARY;SU=7;PE=7;SR=0;ALG=PROD;AF=5.94e-05;NSAMP=1;MSQ=71.76;AN=16834;AC=1;NS=8438;AC_Hom=0;AC_Het=1;AC_Hemi=0;MAF=5.92557e-05;HWE=1;NFAM=1
5	175701951	175702252	5	175790359	175790659	207347	152.54	+	-	DEL	PASS	207347	N	<DEL>	.	.	.	SVTYPE=DEL;POS=175701961;SVLEN=-88688;END=175790649;STRANDS=+-:6;IMPRECISE;CIPOS=-10,291;CIEND=-290,10;CIPOS95=-2,110;CIEND95=-102,2;SU=6;PE=6;SR=0;ALG=PROD;AF=5.94e-05;NSAMP=1;MSQ=152.54;AN=16834;AC=1;NS=8438;AC_Hom=0;AC_Het=1;AC_Hemi=0;MAF=5.92557e-05;HWE=1;NFAM=1	.
5	175702724	175703334	5	175705389	175705874	207348	1621.06	+	-	BND	LOW	207348_1	N	N[5:175705825[	207348_2	N	]5:175702785]N	SVTYPE=BND;POS=175702785;STRANDS=+-:28;IMPRECISE;CIPOS=-61,549;CIEND=-435,50;CIPOS95=-61,128;CIEND95=-169,50;MATEID=207348_2;EVENT=207348;SU=28;PE=28;SR=0;ALG=SUM;AF=0.002317;NSAMP=39;MSQ=41.12;AN=16834;AC=39;NS=8438;AC_Hom=0;AC_Het=39;AC_Hemi=0;MAF=0.00231097;HWE=1;NFAM=38	SVTYPE=BND;POS=175705825;STRANDS=+-:28;IMPRECISE;CIPOS=-435,50;CIEND=-61,549;CIPOS95=-169,50;CIEND95=-61,128;MATEID=207348_1;EVENT=207348;SECONDARY;SU=28;PE=28;SR=0;ALG=SUM;AF=0.002317;NSAMP=39;MSQ=41.12;AN=16834;AC=39;NS=8438;AC_Hom=0;AC_Het=39;AC_Hemi=0;MAF=0.00231097;HWE=1;NFAM=38
5	175713671	175713991	5	177062633	177062927	311424	11124.6	+	+	BND	LOW	311424_1	N	N]5:177062643]	311424_2	N	N]5:175713680]	SVTYPE=BND;POS=175713680;STRANDS=++:4;IMPRECISE;CIPOS=-9,311;CIEND=-10,284;CIPOS95=0,207;CIEND95=0,169;MATEID=311424_2;EVENT=311424;SU=4;PE=4;SR=0;ALG=PROD;AF=0.03148;NSAMP=530;MSQ=19.87;AN=16834;AC=530;NS=8438;AC_Hom=0;AC_Het=530;AC_Hemi=0;MAF=0.0314055;HWE=0.000426734;NFAM=502	SVTYPE=BND;POS=177062643;STRANDS=++:4;IMPRECISE;CIPOS=-10,284;CIEND=-9,311;CIPOS95=0,169;CIEND95=0,207;MATEID=311424_1;EVENT=311424;SECONDARY;SU=4;PE=4;SR=0;ALG=PROD;AF=0.03148;NSAMP=530;MSQ=19.87;AN=16834;AC=530;NS=8438;AC_Hom=0;AC_Het=530;AC_Hemi=0;MAF=0.0314055;HWE=0.000426734;NFAM=502
5	175718136	175718363	5	177057643	177057993	311425	56.87	-	-	BND	LOW	311425_1	N	[5:177057984[N	311425_2	N	[5:175718354[N	SVTYPE=BND;POS=175718354;STRANDS=--:5;IMPRECISE;CIPOS=-217,10;CIEND=-340,10;CIPOS95=-94,2;CIEND95=-175,1;MATEID=311425_2;EVENT=311425;SU=5;PE=5;SR=0;ALG=PROD;AF=5.94e-05;NSAMP=1;MSQ=56.86;AN=16834;AC=1;NS=8438;AC_Hom=0;AC_Het=1;AC_Hemi=0;MAF=5.92557e-05;HWE=1;NFAM=1	SVTYPE=BND;POS=177057984;STRANDS=--:5;IMPRECISE;CIPOS=-340,10;CIEND=-217,10;CIPOS95=-175,1;CIEND95=-94,2;MATEID=311425_1;EVENT=311425;SECONDARY;SU=5;PE=5;SR=0;ALG=PROD;AF=5.94e-05;NSAMP=1;MSQ=56.86;AN=16834;AC=1;NS=8438;AC_Hom=0;AC_Het=1;AC_Hemi=0;MAF=5.92557e-05;HWE=1;NFAM=1
5	175727484	175727679	5	177049338	177049605	311426	2265.16	+	+	BND	LOW	311426_1	N	N]5:177049348]	311426_2	N	N]5:175727494]	SVTYPE=BND;POS=175727494;STRANDS=++:346;IMPRECISE;CIPOS=-10,185;CIEND=-10,257;CIPOS95=-2,2;CIEND95=-10,13;MATEID=311426_2;EVENT=311426;SU=346;PE=346;SR=0;ALG=PROD;AF=0.004693;NSAMP=79;MSQ=27.86;AN=16834;AC=79;NS=8438;AC_Hom=0;AC_Het=79;AC_Hemi=0;MAF=0.0046812;HWE=1;NFAM=67	SVTYPE=BND;POS=177049348;STRANDS=++:346;IMPRECISE;CIPOS=-10,257;CIEND=-10,185;CIPOS95=-10,13;CIEND95=-2,2;MATEID=311426_1;EVENT=311426;SECONDARY;SU=346;PE=346;SR=0;ALG=PROD;AF=0.004693;NSAMP=79;MSQ=27.86;AN=16834;AC=79;NS=8438;AC_Hom=0;AC_Het=79;AC_Hemi=0;MAF=0.0046812;HWE=1;NFAM=67
5	175729541	175729560	5	175729611	175729631	207349	1378.68	+	-	BND	PASS	207349_1	N	N[5:175729622[	207349_2	N	]5:175729551]N	SVTYPE=BND;POS=175729551;STRANDS=+-:49;CIPOS=-10,9;CIEND=-10,10;CIPOS95=0,0;CIEND95=0,0;MATEID=207349_2;EVENT=207349;SU=49;PE=0;SR=49;ALG=PROD;AF=0.000297;NSAMP=5;MSQ=275.73;AN=16834;AC=5;NS=8438;AC_Hom=0;AC_Het=5;AC_Hemi=0;MAF=0.000296279;HWE=1;NFAM=5	SVTYPE=BND;POS=175729622;STRANDS=+-:49;CIPOS=-10,10;CIEND=-10,9;CIPOS95=0,0;CIEND95=0,0;MATEID=207349_1;EVENT=207349;SECONDARY;SU=49;PE=0;SR=49;ALG=PROD;AF=0.000297;NSAMP=5;MSQ=275.73;AN=16834;AC=5;NS=8438;AC_Hom=0;AC_Het=5;AC_Hemi=0;MAF=0.000296279;HWE=1;NFAM=5
5	175733334	175733523	18	55381241	55381579	55533	34517.3	-	-	BND	LOW	55533_1	N	[18:55381573[N	55533_2	N	[5:175733474[N	SVTYPE=BND;POS=175733474;STRANDS=--:99;IMPRECISE;CIPOS=-139,50;CIEND=-331,7;CIPOS95=-9,9;CIEND95=-47,7;MATEID=55533_2;EVENT=55533;SU=99;PE=99;SR=0;ALG=PROD;AF=0.048;NSAMP=808;MSQ=42.14;AN=16834;AC=808;NS=8438;AC_Hom=0;AC_Het=810;AC_Hemi=0;MAF=0.0479972;HWE=2.61622e-09;NFAM=739	SVTYPE=BND;POS=55381573;STRANDS=--:99;IMPRECISE;CIPOS=-331,7;CIEND=-139,50;CIPOS95=-47,7;CIEND95=-9,9;MATEID=55533_1;EVENT=55533;SECONDARY;SU=99;PE=99;SR=0;ALG=PROD;AF=0.048;NSAMP=808;MSQ=42.14;AN=16834;AC=808;NS=8438;AC_Hom=0;AC_Het=810;AC_Hemi=0;MAF=0.0479972;HWE=2.61622e-09;NFAM=739
5	175733390	175733390	18	55381820	55381820	55534	272758.0	+	+	BND	LOW	55534_1	N	N]18:55381820]	55534_2	N	N]5:175733390]	SVTYPE=BND;POS=175733390;STRANDS=++:21819,--:1;CIPOS=0,0;CIEND=0,0;CIPOS95=0,0;CIEND95=0,0;MATEID=55534_2;EVENT=55534;SU=21820;PE=12763;SR=9057;ALG=PROD;AF=0.1242;NSAMP=2091;MSQ=130.05;AN=16834;AC=2091;NS=8438;AC_Hom=0;AC_Het=2097;AC_Hemi=0;MAF=0.124259;HWE=0;NFAM=1755	SVTYPE=BND;POS=55381820;STRANDS=++:21819,--:1;CIPOS=0,0;CIEND=0,0;CIPOS95=0,0;CIEND95=0,0;MATEID=55534_1;EVENT=55534;SECONDARY;SU=21820;PE=12763;SR=9057;ALG=PROD;AF=0.1242;NSAMP=2091;MSQ=130.05;AN=16834;AC=2091;NS=8438;AC_Hom=0;AC_Het=2097;AC_Hemi=0;MAF=0.124259;HWE=0;NFAM=1755
5	175733864	175734332	5	177944937	177945339	311427	1824.52	+	+	BND	LOW	311427_1	N	N]5:177944967]	311427_2	N	N]5:175733894]	SVTYPE=BND;POS=175733894;STRANDS=++:13;IMPRECISE;CIPOS=-30,438;CIEND=-30,372;CIPOS95=-30,93;CIEND95=-30,67;MATEID=311427_2;EVENT=311427;SU=13;PE=13;SR=0;ALG=PROD;AF=0.004158;NSAMP=70;MSQ=25.44;AN=16834;AC=70;NS=8438;AC_Hom=0;AC_Het=70;AC_Hemi=0;MAF=0.0041479;HWE=1;NFAM=70	SVTYPE=BND;POS=177944967;STRANDS=++:13;IMPRECISE;CIPOS=-30,372;CIEND=-30,438;CIPOS95=-30,67;CIEND95=-30,93;MATEID=311427_1;EVENT=311427;SECONDARY;SU=13;PE=13;SR=0;ALG=PROD;AF=0.004158;NSAMP=70;MSQ=25.44;AN=16834;AC=70;NS=8438;AC_Hom=0;AC_Het=70;AC_Hemi=0;MAF=0.0041479;HWE=1;NFAM=70
5	175752487	175752725	5	175756917	175757132	207350	191.81	+	-	DEL	PASS	207350	N	<DEL>	.	.	.	SVTYPE=DEL;POS=175752497;SVLEN=-4625;END=175757122;STRANDS=+-:9;IMPRECISE;CIPOS=-10,228;CIEND=-205,10;CIPOS95=-3,38;CIEND95=-66,2;SU=9;PE=9;SR=0;ALG=PROD;AF=5.94e-05;NSAMP=1;MSQ=191.81;AN=16834;AC=1;NS=8438;AC_Hom=0;AC_Het=1;AC_Hemi=0;MAF=5.92557e-05;HWE=1;NFAM=1	.
5	175752640	175752655	5	175763270	175763288	207351	368.65	+	-	DEL	PASS	207351	N	<DEL>	.	.	.	SVTYPE=DEL;POS=175752645;SVLEN=-10635;END=175763280;STRANDS=+-:11;IMPRECISE;CIPOS=-5,10;CIEND=-10,8;CIPOS95=-1,1;CIEND95=-1,1;SU=11;PE=9;SR=2;ALG=PROD;AF=5.94e-05;NSAMP=1;MSQ=368.65;AN=16834;AC=1;NS=8438;AC_Hom=0;AC_Het=1;AC_Hemi=0;MAF=5.92557e-05;HWE=1;NFAM=1	.
5	175791232	175791242	5	175792033	175792043	311428	272.71	-	-	BND	PASS	311428_1	N	[5:175792041[N	311428_2	N	[5:175791240[N	SVTYPE=BND;POS=175791240;STRANDS=--:13;CIPOS=-7,3;CIEND=-7,3;CIPOS95=0,0;CIEND95=0,0;MATEID=311428_2;EVENT=311428;SU=13;PE=8;SR=5;ALG=PROD;AF=5.94e-05;NSAMP=1;MSQ=272.71;AN=16834;AC=1;NS=8438;AC_Hom=0;AC_Het=1;AC_Hemi=0;MAF=5.92557e-05;HWE=1;NFAM=1	SVTYPE=BND;POS=175792041;STRANDS=--:13;CIPOS=-7,3;CIEND=-7,3;CIPOS95=0,0;CIEND95=0,0;MATEID=311428_1;EVENT=311428;SECONDARY;SU=13;PE=8;SR=5;ALG=PROD;AF=5.94e-05;NSAMP=1;MSQ=272.71;AN=16834;AC=1;NS=8438;AC_Hom=0;AC_Het=1;AC_Hemi=0;MAF=5.92557e-05;HWE=1;NFAM=1
5	175796692	175796697	5	175798222	175798242	207352	500.46	+	-	DEL	PASS	207352	N	<DEL>	.	.	.	SVTYPE=DEL;POS=175796695;SVLEN=-1537;END=175798232;STRANDS=+-:24;CIPOS=-3,2;CIEND=-10,10;CIPOS95=0,0;CIEND95=0,0;SU=24;PE=12;SR=12;ALG=PROD;AF=5.94e-05;NSAMP=1;MSQ=500.46;AN=16834;AC=1;NS=8438;AC_Hom=0;AC_Het=1;AC_Hemi=0;MAF=5.92557e-05;HWE=1;NFAM=1	.
5	175802090	175802147	5	175802294	175802326	207353	97.91	+	-	BND	LOW	207353_1	N	N[5:175802299[	207353_2	N	]5:175802112]N	SVTYPE=BND;POS=175802112;STRANDS=+-:12;IMPRECISE;CIPOS=-22,35;CIEND=-4,28;CIPOS95=-2,2;CIEND95=0,0;MATEID=207353_2;EVENT=207353;SU=12;PE=0;SR=12;ALG=PROD;AF=0.0002376;NSAMP=4;MSQ=18.72;AN=16834;AC=4;NS=8438;AC_Hom=0;AC_Het=4;AC_Hemi=0;MAF=0.000237023;HWE=1;NFAM=4	SVTYPE=BND;POS=175802299;STRANDS=+-:12;IMPRECISE;CIPOS=-4,28;CIEND=-22,35;CIPOS95=0,0;CIEND95=-2,2;MATEID=207353_1;EVENT=207353;SECONDARY;SU=12;PE=0;SR=12;ALG=PROD;AF=0.0002376;NSAMP=4;MSQ=18.72;AN=16834;AC=4;NS=8438;AC_Hom=0;AC_Het=4;AC_Hemi=0;MAF=0.000237023;HWE=1;NFAM=4
5	175802347	175802776	11	134310313	134310529	53638	10944.9	+	-	BND	LOW	53638_1	N	N[11:134310504[	53638_2	N	]5:175802363]N	SVTYPE=BND;POS=175802363;STRANDS=+-:119;IMPRECISE;CIPOS=-16,413;CIEND=-190,26;CIPOS95=-16,42;CIEND95=-9,9;MATEID=53638_2;EVENT=53638;SU=119;PE=119;SR=0;ALG=PROD;AF=0.02352;NSAMP=396;MSQ=26.8;RETAINED;AN=16834;AC=396;NS=8438;AC_Hom=0;AC_Het=396;AC_Hemi=0;MAF=0.0234653;HWE=0.0154176;NFAM=374	SVTYPE=BND;POS=134310504;STRANDS=+-:119;IMPRECISE;CIPOS=-190,26;CIEND=-16,413;CIPOS95=-9,9;CIEND95=-16,42;MATEID=53638_1;EVENT=53638;SECONDARY;SU=119;PE=119;SR=0;ALG=PROD;AF=0.02352;NSAMP=396;MSQ=26.8;RETAINED;AN=16834;AC=396;NS=8438;AC_Hom=0;AC_Het=396;AC_Hemi=0;MAF=0.0234653;HWE=0.0154176;NFAM=374
5	175821589	175821872	5	175822725	175822872	207354	2159.4	+	-	BND	LOW	207354_1	N	N[5:175822861[	207354_2	N	]5:175821599]N	SVTYPE=BND;POS=175821599;STRANDS=+-:113;IMPRECISE;CIPOS=-10,273;CIEND=-135,12;CIPOS95=-9,9;CIEND95=-8,8;MATEID=207354_2;EVENT=207354;SU=113;PE=113;SR=0;ALG=PROD;AF=0.0008317;NSAMP=14;MSQ=154.24;AN=16834;AC=14;NS=8438;AC_Hom=0;AC_Het=14;AC_Hemi=0;MAF=0.00082958;HWE=1;NFAM=13	SVTYPE=BND;POS=175822861;STRANDS=+-:113;IMPRECISE;CIPOS=-135,12;CIEND=-10,273;CIPOS95=-8,8;CIEND95=-9,9;MATEID=207354_1;EVENT=207354;SECONDARY;SU=113;PE=113;SR=0;ALG=PROD;AF=0.0008317;NSAMP=14;MSQ=154.24;AN=16834;AC=14;NS=8438;AC_Hom=0;AC_Het=14;AC_Hemi=0;MAF=0.00082958;HWE=1;NFAM=13
5	175846242	175846728	9	854633	854916	57661	101180.0	+	-	BND	LOW	57661_1	N	N[9:854873[	57661_2	N	]5:175846273]N	SVTYPE=BND;POS=175846273;STRANDS=+-:12;IMPRECISE;CIPOS=-31,455;CIEND=-239,44;CIPOS95=-31,102;CIEND95=-52,44;MATEID=57661_2;EVENT=57661;SU=12;PE=12;SR=0;ALG=PROD;AF=0.1122;NSAMP=1889;MSQ=53.07;AN=16834;AC=1889;NS=8438;AC_Hom=0;AC_Het=1892;AC_Hemi=0;MAF=0.112112;HWE=0;NFAM=1758	SVTYPE=BND;POS=854873;STRANDS=+-:12;IMPRECISE;CIPOS=-239,44;CIEND=-31,455;CIPOS95=-52,44;CIEND95=-31,102;MATEID=57661_1;EVENT=57661;SECONDARY;SU=12;PE=12;SR=0;ALG=PROD;AF=0.1122;NSAMP=1889;MSQ=53.07;AN=16834;AC=1889;NS=8438;AC_Hom=0;AC_Het=1892;AC_Hemi=0;MAF=0.112112;HWE=0;NFAM=1758
5	175857389	175857391	5	175857588	175857590	207355	34813.8	+	-	BND	PASS	207355_1	N	N[5:175857590[	207355_2	N	]5:175857390]N	SVTYPE=BND;POS=175857390;STRANDS=+-:740;CIPOS=-1,1;CIEND=-1,1;CIPOS95=0,0;CIEND95=0,0;MATEID=207355_2;EVENT=207355;SU=740;PE=36;SR=704;ALG=PROD;AF=0.007841;NSAMP=132;MSQ=263.7;AN=16834;AC=132;NS=8438;AC_Hom=0;AC_Het=132;AC_Hemi=0;MAF=0.00782176;HWE=1;NFAM=129	SVTYPE=BND;POS=175857590;STRANDS=+-:740;CIPOS=-1,1;CIEND=-1,1;CIPOS95=0,0;CIEND95=0,0;MATEID=207355_1;EVENT=207355;SECONDARY;SU=740;PE=36;SR=704;ALG=PROD;AF=0.007841;NSAMP=132;MSQ=263.7;AN=16834;AC=132;NS=8438;AC_Hom=0;AC_Het=132;AC_Hemi=0;MAF=0.00782176;HWE=1;NFAM=129
5	175860243	175860504	13	113332770	113333016	54361	68.82	-	-	BND	LOW	54361_1	N	[13:113333007[N	54361_2	N	[5:175860495[N	SVTYPE=BND;POS=175860495;STRANDS=--:6;IMPRECISE;CIPOS=-251,10;CIEND=-236,10;CIPOS95=-137,1;CIEND95=-115,2;MATEID=54361_2;EVENT=54361;SU=6;PE=6;SR=0;ALG=PROD;AF=5.94e-05;NSAMP=1;MSQ=68.82;AN=16834;AC=1;NS=8438;AC_Hom=0;AC_Het=1;AC_Hemi=0;MAF=5.92557e-05;HWE=1;NFAM=1	SVTYPE=BND;POS=113333007;STRANDS=--:6;IMPRECISE;CIPOS=-236,10;CIEND=-251,10;CIPOS95=-115,2;CIEND95=-137,1;MATEID=54361_1;EVENT=54361;SECONDARY;SU=6;PE=6;SR=0;ALG=PROD;AF=5.94e-05;NSAMP=1;MSQ=68.82;AN=16834;AC=1;NS=8438;AC_Hom=0;AC_Het=1;AC_Hemi=0;MAF=5.92557e-05;HWE=1;NFAM=1
5	175865027	175865067	5	175865330	175865377	207356	557.97	+	-	BND	LOW	207356_1	N	N[5:175865355[	207356_2	N	]5:175865047]N	SVTYPE=BND;POS=175865047;STRANDS=+-:17;CIPOS=-20,20;CIEND=-24,23;CIPOS95=0,0;CIEND95=0,0;MATEID=207356_2;EVENT=207356;SU=17;PE=0;SR=17;ALG=PROD;AF=0.0008317;NSAMP=14;MSQ=38.09;AN=16834;AC=14;NS=8438;AC_Hom=0;AC_Het=14;AC_Hemi=0;MAF=0.00082958;HWE=1;NFAM=8	SVTYPE=BND;POS=175865355;STRANDS=+-:17;CIPOS=-24,23;CIEND=-20,20;CIPOS95=0,0;CIEND95=0,0;MATEID=207356_1;EVENT=207356;SECONDARY;SU=17;PE=0;SR=17;ALG=PROD;AF=0.0008317;NSAMP=14;MSQ=38.09;AN=16834;AC=14;NS=8438;AC_Hom=0;AC_Het=14;AC_Hemi=0;MAF=0.00082958;HWE=1;NFAM=8
5	175878292	175878840	13	98223581	98224030	54315	27.98	-	-	BND	LOW	54315_1	N	[13:98223981[N	54315_2	N	[5:175878791[N	SVTYPE=BND;POS=175878791;STRANDS=--:4;IMPRECISE;CIPOS=-498,50;CIEND=-399,50;CIPOS95=-177,50;CIEND95=-168,50;MATEID=54315_2;EVENT=54315;SU=4;PE=4;SR=0;ALG=PROD;AF=5.94e-05;NSAMP=1;MSQ=23.81;AN=16834;AC=1;NS=8438;AC_Hom=0;AC_Het=1;AC_Hemi=0;MAF=5.92557e-05;HWE=1;NFAM=1	SVTYPE=BND;POS=98223981;STRANDS=--:4;IMPRECISE;CIPOS=-399,50;CIEND=-498,50;CIPOS95=-168,50;CIEND95=-177,50;MATEID=54315_1;EVENT=54315;SECONDARY;SU=4;PE=4;SR=0;ALG=PROD;AF=5.94e-05;NSAMP=1;MSQ=23.81;AN=16834;AC=1;NS=8438;AC_Hom=0;AC_Het=1;AC_Hemi=0;MAF=5.92557e-05;HWE=1;NFAM=1
5	175878619	175878878	6	42453540	42453870	56357	707.98	-	-	BND	LOW	56357_1	N	[6:42453841[N	56357_2	N	[5:175878849[N	SVTYPE=BND;POS=175878849;STRANDS=--:9;IMPRECISE;CIPOS=-229,30;CIEND=-300,30;CIPOS95=-79,30;CIEND95=-114,30;MATEID=56357_2;EVENT=56357;SU=9;PE=9;SR=0;ALG=PROD;AF=0.001069;NSAMP=18;MSQ=38.42;AN=16834;AC=18;NS=8438;AC_Hom=0;AC_Het=18;AC_Hemi=0;MAF=0.0010666;HWE=1;NFAM=18	SVTYPE=BND;POS=42453841;STRANDS=--:9;IMPRECISE;CIPOS=-300,30;CIEND=-229,30;CIPOS95=-114,30;CIEND95=-79,30;MATEID=56357_1;EVENT=56357;SECONDARY;SU=9;PE=9;SR=0;ALG=PROD;AF=0.001069;NSAMP=18;MSQ=38.42;AN=16834;AC=18;NS=8438;AC_Hom=0;AC_Het=18;AC_Hemi=0;MAF=0.0010666;HWE=1;NFAM=18
5	175878681	175879383	18	41279228	41279927	55488	107860.0	+	+	BND	LOW	55488_1	N	N]18:41279365]	55488_2	N	N]5:175878831]	SVTYPE=BND;POS=175878831;STRANDS=++:567;IMPRECISE;CIPOS=-150,552;CIEND=-137,562;CIPOS95=-96,96;CIEND95=-88,88;MATEID=55488_2;EVENT=55488;SU=567;PE=567;SR=0;ALG=SUM;AF=0.1271;NSAMP=2139;MSQ=49.69;AN=16834;AC=2139;NS=8438;AC_Hom=0;AC_Het=2149;AC_Hemi=0;MAF=0.127341;HWE=0;NFAM=1963	SVTYPE=BND;POS=41279365;STRANDS=++:567;IMPRECISE;CIPOS=-137,562;CIEND=-150,552;CIPOS95=-88,88;CIEND95=-96,96;MATEID=55488_1;EVENT=55488;SECONDARY;SU=567;PE=567;SR=0;ALG=SUM;AF=0.1271;NSAMP=2139;MSQ=49.69;AN=16834;AC=2139;NS=8438;AC_Hom=0;AC_Het=2149;AC_Hemi=0;MAF=0.127341;HWE=0;NFAM=1963
5	175878691	175878926	11	62880686	62881149	53484	1651.3	-	+	BND	LOW	53484_1	N	]11:62880715]N	53484_2	N	N[5:175878877[	SVTYPE=BND;POS=175878877;STRANDS=-+:13;IMPRECISE;CIPOS=-185,50;CIEND=-29,434;CIPOS95=-36,36;CIEND95=-29,110;MATEID=53484_2;EVENT=53484;SU=13;PE=13;SR=0;ALG=PROD;AF=0.004158;NSAMP=70;MSQ=22.2;AN=16834;AC=70;NS=8438;AC_Hom=0;AC_Het=71;AC_Hemi=0;MAF=0.00420716;HWE=1;NFAM=67	SVTYPE=BND;POS=62880715;STRANDS=-+:13;IMPRECISE;CIPOS=-29,434;CIEND=-185,50;CIPOS95=-29,110;CIEND95=-36,36;MATEID=53484_1;EVENT=53484;SECONDARY;SU=13;PE=13;SR=0;ALG=PROD;AF=0.004158;NSAMP=70;MSQ=22.2;AN=16834;AC=70;NS=8438;AC_Hom=0;AC_Het=71;AC_Hemi=0;MAF=0.00420716;HWE=1;NFAM=67
5	175878693	175878808	18	41278926	41279168	55486	99026.9	-	-	BND	LOW	55486_1	N	[18:41279159[N	55486_2	N	[5:175878798[N	SVTYPE=BND;POS=175878798;STRANDS=--:867;IMPRECISE;CIPOS=-104,11;CIEND=-232,10;CIPOS95=-2,2;CIEND95=-24,10;MATEID=55486_2;EVENT=55486;SU=867;PE=867;SR=0;ALG=PROD;AF=0.1179;NSAMP=1985;MSQ=49.24;AN=16834;AC=1985;NS=8438;AC_Hom=0;AC_Het=1991;AC_Hemi=0;MAF=0.117978;HWE=0;NFAM=1823	SVTYPE=BND;POS=41279159;STRANDS=--:867;IMPRECISE;CIPOS=-232,10;CIEND=-104,11;CIPOS95=-24,10;CIEND95=-2,2;MATEID=55486_1;EVENT=55486;SECONDARY;SU=867;PE=867;SR=0;ALG=PROD;AF=0.1179;NSAMP=1985;MSQ=49.24;AN=16834;AC=1985;NS=8438;AC_Hom=0;AC_Het=1991;AC_Hemi=0;MAF=0.117978;HWE=0;NFAM=1823
5	175878698	175879156	11	62880168	62880577	53486	907.47	+	-	BND	LOW	53486_1	N	N[11:62880528[	53486_2	N	]5:175878748]N	SVTYPE=BND;POS=175878748;STRANDS=+-:4;IMPRECISE;CIPOS=-50,408;CIEND=-359,50;CIPOS95=-50,113;CIEND95=-166,50;MATEID=53486_2;EVENT=53486;SU=4;PE=4;SR=0;ALG=PROD;AF=0.002376;NSAMP=40;MSQ=21.5;AN=16834;AC=40;NS=8438;AC_Hom=0;AC_Het=40;AC_Hemi=0;MAF=0.00237023;HWE=1;NFAM=40	SVTYPE=BND;POS=62880528;STRANDS=+-:4;IMPRECISE;CIPOS=-359,50;CIEND=-50,408;CIPOS95=-166,50;CIEND95=-50,113;MATEID=53486_1;EVENT=53486;SECONDARY;SU=4;PE=4;SR=0;ALG=PROD;AF=0.002376;NSAMP=40;MSQ=21.5;AN=16834;AC=40;NS=8438;AC_Hom=0;AC_Het=40;AC_Hemi=0;MAF=0.00237023;HWE=1;NFAM=40
5	175878706	175878933	10	72334388	72334895	53127	4994.06	-	-	BND	LOW	53127_1	N	[10:72334889[N	53127_2	N	[5:175878924[N	SVTYPE=BND;POS=175878924;STRANDS=--:4;IMPRECISE;CIPOS=-217,10;CIEND=-500,7;CIPOS95=-96,2;CIEND95=-178,0;MATEID=53127_2;EVENT=53127;SU=4;PE=4;SR=0;ALG=PROD;AF=0.01581;NSAMP=262;MSQ=17.6;AN=16828;AC=266;NS=8435;AC_Hom=8;AC_Het=259;AC_Hemi=0;MAF=0.0158269;HWE=0.159578;NFAM=252	SVTYPE=BND;POS=72334889;STRANDS=--:4;IMPRECISE;CIPOS=-500,7;CIEND=-217,10;CIPOS95=-178,0;CIEND95=-96,2;MATEID=53127_1;EVENT=53127;SECONDARY;SU=4;PE=4;SR=0;ALG=PROD;AF=0.01581;NSAMP=262;MSQ=17.6;AN=16828;AC=266;NS=8435;AC_Hom=8;AC_Het=259;AC_Hemi=0;MAF=0.0158269;HWE=0.159578;NFAM=252
5	175878710	175878966	12	10968413	10968984	53695	1323.31	-	+	BND	LOW	53695_1	N	]12:10968443]N	53695_2	N	N[5:175878935[	SVTYPE=BND;POS=175878935;STRANDS=-+:26;IMPRECISE;CIPOS=-224,32;CIEND=-30,541;CIPOS95=-27,27;CIEND95=-30,108;MATEID=53695_2;EVENT=53695;SU=26;PE=26;SR=0;ALG=PROD;AF=0.004158;NSAMP=70;MSQ=17.11;AN=16834;AC=70;NS=8438;AC_Hom=0;AC_Het=70;AC_Hemi=0;MAF=0.0041479;HWE=1;NFAM=70	SVTYPE=BND;POS=10968443;STRANDS=-+:26;IMPRECISE;CIPOS=-30,541;CIEND=-224,32;CIPOS95=-30,108;CIEND95=-27,27;MATEID=53695_1;EVENT=53695;SECONDARY;SU=26;PE=26;SR=0;ALG=PROD;AF=0.004158;NSAMP=70;MSQ=17.11;AN=16834;AC=70;NS=8438;AC_Hom=0;AC_Het=70;AC_Hemi=0;MAF=0.0041479;HWE=1;NFAM=70
5	175878731	175879201	6	42453998	42454494	56358	367.3	+	+	BND	LOW	56358_1	N	N]6:42454006]	56358_2	N	N]5:175878741]	SVTYPE=BND;POS=175878741;STRANDS=++:4;IMPRECISE;CIPOS=-10,460;CIEND=-8,488;CIPOS95=-1,153;CIEND95=0,169;MATEID=56358_2;EVENT=56358;SU=4;PE=4;SR=0;ALG=PROD;AF=0.0006534;NSAMP=11;MSQ=32.54;AN=16834;AC=11;NS=8438;AC_Hom=0;AC_Het=11;AC_Hemi=0;MAF=0.000651813;HWE=1;NFAM=11	SVTYPE=BND;POS=42454006;STRANDS=++:4;IMPRECISE;CIPOS=-8,488;CIEND=-10,460;CIPOS95=0,169;CIEND95=-1,153;MATEID=56358_1;EVENT=56358;SECONDARY;SU=4;PE=4;SR=0;ALG=PROD;AF=0.0006534;NSAMP=11;MSQ=32.54;AN=16834;AC=11;NS=8438;AC_Hom=0;AC_Het=11;AC_Hemi=0;MAF=0.000651813;HWE=1;NFAM=11
5	175878769	175878861	19	20926311	20926402	55693	1734.12	-	-	BND	LOW	55693_1	N	[19:20926359[N	55693_2	N	[5:175878819[N	SVTYPE=BND;POS=175878819;STRANDS=--:26;CIPOS=-49,43;CIEND=-47,44;CIPOS95=0,0;CIEND95=0,0;MATEID=55693_2;EVENT=55693;SU=26;PE=13;SR=13;ALG=PROD;AF=0.005643;NSAMP=86;MSQ=19.51;AN=16834;AC=95;NS=8438;AC_Hom=18;AC_Het=77;AC_Hemi=0;MAF=0.0056293;HWE=2.96307e-12;NFAM=84	SVTYPE=BND;POS=20926359;STRANDS=--:26;CIPOS=-47,44;CIEND=-49,43;CIPOS95=0,0;CIEND95=0,0;MATEID=55693_1;EVENT=55693;SECONDARY;SU=26;PE=13;SR=13;ALG=PROD;AF=0.005643;NSAMP=86;MSQ=19.51;AN=16834;AC=95;NS=8438;AC_Hom=18;AC_Het=77;AC_Hemi=0;MAF=0.0056293;HWE=2.96307e-12;NFAM=84
5	175878863	175879509	12	127366791	127367205	54081	8566.25	+	-	BND	LOW	54081_1	N	N[12:127367090[	54081_2	N	]5:175878921]N	SVTYPE=BND;POS=175878921;STRANDS=+-:51;IMPRECISE;CIPOS=-58,588;CIEND=-298,116;CIPOS95=-58,169;CIEND95=-87,87;MATEID=54081_2;EVENT=54081;SU=51;PE=51;SR=0;ALG=PROD;AF=0.01646;NSAMP=277;MSQ=29.52;AN=16824;AC=277;NS=8433;AC_Hom=0;AC_Het=279;AC_Hemi=0;MAF=0.0165422;HWE=0.176886;NFAM=265	SVTYPE=BND;POS=127367090;STRANDS=+-:51;IMPRECISE;CIPOS=-298,116;CIEND=-58,588;CIPOS95=-87,87;CIEND95=-58,169;MATEID=54081_1;EVENT=54081;SECONDARY;SU=51;PE=51;SR=0;ALG=PROD;AF=0.01646;NSAMP=277;MSQ=29.52;AN=16824;AC=277;NS=8433;AC_Hom=0;AC_Het=279;AC_Hemi=0;MAF=0.0165422;HWE=0.176886;NFAM=265
5	175878891	175879399	19	20926235	20926666	55694	381.4	+	+	BND	LOW	55694_1	N	N]19:20926265]	55694_2	N	N]5:175878921]	SVTYPE=BND;POS=175878921;STRANDS=++:15;IMPRECISE;CIPOS=-30,478;CIEND=-30,401;CIPOS95=-30,156;CIEND95=-30,92;MATEID=55694_2;EVENT=55694;SU=15;PE=15;SR=0;ALG=PROD;AF=0.000594;NSAMP=10;MSQ=37.34;AN=16834;AC=10;NS=8438;AC_Hom=0;AC_Het=10;AC_Hemi=0;MAF=0.000592557;HWE=1;NFAM=8	SVTYPE=BND;POS=20926265;STRANDS=++:15;IMPRECISE;CIPOS=-30,401;CIEND=-30,478;CIPOS95=-30,92;CIEND95=-30,156;MATEID=55694_1;EVENT=55694;SECONDARY;SU=15;PE=15;SR=0;ALG=PROD;AF=0.000594;NSAMP=10;MSQ=37.34;AN=16834;AC=10;NS=8438;AC_Hom=0;AC_Het=10;AC_Hemi=0;MAF=0.000592557;HWE=1;NFAM=8
5	175878891	175879461	9	15061359	15061642	57712	1129.78	+	+	BND	LOW	57712_1	N	N]9:15061389]	57712_2	N	N]5:175878921]	SVTYPE=BND;POS=175878921;STRANDS=++:8;IMPRECISE;CIPOS=-30,540;CIEND=-30,253;CIPOS95=-30,147;CIEND95=-30,49;MATEID=57712_2;EVENT=57712;SU=8;PE=8;SR=0;ALG=PROD;AF=0.003327;NSAMP=55;MSQ=19.29;AN=16834;AC=56;NS=8438;AC_Hom=2;AC_Het=54;AC_Hemi=0;MAF=0.00331832;HWE=0.087489;NFAM=55	SVTYPE=BND;POS=15061389;STRANDS=++:8;IMPRECISE;CIPOS=-30,253;CIEND=-30,540;CIPOS95=-30,49;CIEND95=-30,147;MATEID=57712_1;EVENT=57712;SECONDARY;SU=8;PE=8;SR=0;ALG=PROD;AF=0.003327;NSAMP=55;MSQ=19.29;AN=16834;AC=56;NS=8438;AC_Hom=2;AC_Het=54;AC_Hemi=0;MAF=0.00331832;HWE=0.087489;NFAM=55
5	175882392	175882489	5	175882661	175882758	207357	328.74	+	-	BND	LOW	207357_1	N	N[5:175882711[	207357_2	N	]5:175882441]N	SVTYPE=BND;POS=175882441;STRANDS=+-:16;CIPOS=-49,48;CIEND=-49,48;CIPOS95=0,0;CIEND95=0,0;MATEID=207357_2;EVENT=207357;SU=16;PE=0;SR=16;ALG=PROD;AF=0.001188;NSAMP=20;MSQ=14.39;AN=16834;AC=20;NS=8438;AC_Hom=0;AC_Het=20;AC_Hemi=0;MAF=0.00118511;HWE=1;NFAM=20	SVTYPE=BND;POS=175882711;STRANDS=+-:16;CIPOS=-49,48;CIEND=-49,48;CIPOS95=0,0;CIEND95=0,0;MATEID=207357_1;EVENT=207357;SECONDARY;SU=16;PE=0;SR=16;ALG=PROD;AF=0.001188;NSAMP=20;MSQ=14.39;AN=16834;AC=20;NS=8438;AC_Hom=0;AC_Het=20;AC_Hemi=0;MAF=0.00118511;HWE=1;NFAM=20
5	175889618	175889874	5	175908424	175908591	207358	170.7	+	-	DEL	PASS	207358	N	<DEL>	.	.	.	SVTYPE=DEL;POS=175889628;SVLEN=-18953;END=175908581;STRANDS=+-:11;IMPRECISE;CIPOS=-10,246;CIEND=-157,10;CIPOS95=-3,49;CIEND95=-70,2;SU=11;PE=11;SR=0;ALG=PROD;AF=5.94e-05;NSAMP=1;MSQ=170.7;AN=16834;AC=1;NS=8438;AC_Hom=0;AC_Het=1;AC_Hemi=0;MAF=5.92557e-05;HWE=1;NFAM=1	.
5	175922417	175922457	5	175922588	175922645	207359	512.57	+	-	BND	LOW	207359_1	N	N[5:175922618[	207359_2	N	]5:175922437]N	SVTYPE=BND;POS=175922437;STRANDS=+-:17;CIPOS=-20,20;CIEND=-29,28;CIPOS95=0,0;CIEND95=0,0;MATEID=207359_2;EVENT=207359;SU=17;PE=0;SR=17;ALG=PROD;AF=0.0001782;NSAMP=3;MSQ=168.81;AN=16834;AC=3;NS=8438;AC_Hom=0;AC_Het=3;AC_Hemi=0;MAF=0.000177767;HWE=1;NFAM=3	SVTYPE=BND;POS=175922618;STRANDS=+-:17;CIPOS=-29,28;CIEND=-20,20;CIPOS95=0,0;CIEND95=0,0;MATEID=207359_1;EVENT=207359;SECONDARY;SU=17;PE=0;SR=17;ALG=PROD;AF=0.0001782;NSAMP=3;MSQ=168.81;AN=16834;AC=3;NS=8438;AC_Hom=0;AC_Het=3;AC_Hemi=0;MAF=0.000177767;HWE=1;NFAM=3
5	175937952	175938220	5	175942198	175942344	207360	278.64	+	-	BND	LOW	207360_1	N	N[5:175942335[	207360_2	N	]5:175937962]N	SVTYPE=BND;POS=175937962;STRANDS=+-:11;IMPRECISE;CIPOS=-10,258;CIEND=-136,10;CIPOS95=-1,54;CIEND95=-58,2;MATEID=207360_2;EVENT=207360;SU=11;PE=11;SR=0;ALG=PROD;AF=0.0001188;NSAMP=2;MSQ=139.31;AN=16834;AC=2;NS=8438;AC_Hom=0;AC_Het=2;AC_Hemi=0;MAF=0.000118511;HWE=1;NFAM=2	SVTYPE=BND;POS=175942335;STRANDS=+-:11;IMPRECISE;CIPOS=-136,10;CIEND=-10,258;CIPOS95=-58,2;CIEND95=-1,54;MATEID=207360_1;EVENT=207360;SECONDARY;SU=11;PE=11;SR=0;ALG=PROD;AF=0.0001188;NSAMP=2;MSQ=139.31;AN=16834;AC=2;NS=8438;AC_Hom=0;AC_Het=2;AC_Hemi=0;MAF=0.000118511;HWE=1;NFAM=2
5	175938150	175938513	5	175943459	175943785	207361	491.25	+	-	DEL	PASS	207361	N	<DEL>	.	.	.	SVTYPE=DEL;POS=175938274;SVLEN=-5481;END=175943755;STRANDS=+-:20;IMPRECISE;CIPOS=-124,239;CIEND=-296,30;CIPOS95=-90,90;CIEND95=-121,30;SU=20;PE=19;SR=1;ALG=PROD;AF=0.0001188;NSAMP=2;MSQ=245.62;AN=16834;AC=2;NS=8438;AC_Hom=0;AC_Het=2;AC_Hemi=0;MAF=0.000118511;HWE=1;NFAM=1	.
5	175943580	175943813	17	65968734	65969212	55334	57.05	-	-	BND	LOW	55334_1	N	[17:65969208[N	55334_2	N	[5:175943804[N	SVTYPE=BND;POS=175943804;STRANDS=--:5;IMPRECISE;CIPOS=-223,10;CIEND=-473,5;CIPOS95=-103,2;CIEND95=-167,0;MATEID=55334_2;EVENT=55334;SU=5;PE=5;SR=0;ALG=PROD;AF=5.94e-05;NSAMP=1;MSQ=56.79;AN=16834;AC=1;NS=8438;AC_Hom=0;AC_Het=1;AC_Hemi=0;MAF=5.92557e-05;HWE=1;NFAM=1	SVTYPE=BND;POS=65969208;STRANDS=--:5;IMPRECISE;CIPOS=-473,5;CIEND=-223,10;CIPOS95=-167,0;CIEND95=-103,2;MATEID=55334_1;EVENT=55334;SECONDARY;SU=5;PE=5;SR=0;ALG=PROD;AF=5.94e-05;NSAMP=1;MSQ=56.79;AN=16834;AC=1;NS=8438;AC_Hom=0;AC_Het=1;AC_Hemi=0;MAF=5.92557e-05;HWE=1;NFAM=1
5	175949585	175949771	5	175952800	175953109	207362	275.72	+	-	DEL	PASS	207362	N	<DEL>	.	.	.	SVTYPE=DEL;POS=175949595;SVLEN=-3504;END=175953099;STRANDS=+-:14;IMPRECISE;CIPOS=-10,176;CIEND=-299,10;CIPOS95=-1,40;CIEND95=-68,1;SU=14;PE=14;SR=0;ALG=PROD;AF=5.94e-05;NSAMP=1;MSQ=275.72;AN=16834;AC=1;NS=8438;AC_Hom=0;AC_Het=1;AC_Hemi=0;MAF=5.92557e-05;HWE=1;NFAM=1	.
5	175951078	175951395	5	175953297	175953436	207363	263.57	+	-	DEL	PASS	207363	N	<DEL>	.	.	.	SVTYPE=DEL;POS=175951088;SVLEN=-2338;END=175953426;STRANDS=+-:12;IMPRECISE;CIPOS=-10,307;CIEND=-129,10;CIPOS95=-2,76;CIEND95=-41,2;SU=12;PE=12;SR=0;ALG=PROD;AF=5.94e-05;NSAMP=1;MSQ=263.57;AN=16834;AC=1;NS=8438;AC_Hom=0;AC_Het=1;AC_Hemi=0;MAF=5.92557e-05;HWE=1;NFAM=1	.
5	175957216	175957500	5	175957391	175957559	207364	1739.82	+	-	BND	LOW	207364_1	N	N[5:175957532[	207364_2	N	]5:175957418]N	SVTYPE=BND;POS=175957418;STRANDS=+-:18;IMPRECISE;CIPOS=-202,82;CIEND=-140,28;CIPOS95=-155,82;CIEND95=-86,28;MATEID=207364_2;EVENT=207364;SU=18;PE=14;SR=4;ALG=SUM;AF=0.001188;NSAMP=20;MSQ=82.92;AN=16834;AC=20;NS=8438;AC_Hom=0;AC_Het=21;AC_Hemi=0;MAF=0.00124437;HWE=1;NFAM=20	SVTYPE=BND;POS=175957532;STRANDS=+-:18;IMPRECISE;CIPOS=-140,28;CIEND=-202,82;CIPOS95=-86,28;CIEND95=-155,82;MATEID=207364_1;EVENT=207364;SECONDARY;SU=18;PE=14;SR=4;ALG=SUM;AF=0.001188;NSAMP=20;MSQ=82.92;AN=16834;AC=20;NS=8438;AC_Hom=0;AC_Het=21;AC_Hemi=0;MAF=0.00124437;HWE=1;NFAM=20
5	175957220	175957236	5	175957559	175957576	280874	2144.6	-	+	BND	LOW	280874_1	N	]5:175957568]N	280874_2	N	N[5:175957228[	SVTYPE=BND;POS=175957228;STRANDS=-+:4;IMPRECISE;CIPOS=-7,9;CIEND=-9,8;CIPOS95=0,1;CIEND95=-1,0;MATEID=280874_2;EVENT=280874;SU=4;PE=0;SR=4;ALG=PROD;AF=0.005525;NSAMP=92;MSQ=21.59;AN=16834;AC=93;NS=8438;AC_Hom=2;AC_Het=91;AC_Hemi=0;MAF=0.00551078;HWE=0.225002;NFAM=84	SVTYPE=BND;POS=175957568;STRANDS=-+:4;IMPRECISE;CIPOS=-9,8;CIEND=-7,9;CIPOS95=-1,0;CIEND95=0,1;MATEID=280874_1;EVENT=280874;SECONDARY;SU=4;PE=0;SR=4;ALG=PROD;AF=0.005525;NSAMP=92;MSQ=21.59;AN=16834;AC=93;NS=8438;AC_Hom=2;AC_Het=91;AC_Hemi=0;MAF=0.00551078;HWE=0.225002;NFAM=84
5	175963677	175963734	5	175963985	175964035	207365	24.0	+	-	BND	LOW	207365_1	N	N[5:175964009[	207365_2	N	]5:175963706]N	SVTYPE=BND;POS=175963706;STRANDS=+-:8;IMPRECISE;CIPOS=-29,28;CIEND=-23,27;CIPOS95=0,0;CIEND95=-6,6;MATEID=207365_2;EVENT=207365;SU=8;PE=0;SR=8;ALG=PROD;AF=5.94e-05;NSAMP=1;MSQ=20.82;AN=16834;AC=1;NS=8438;AC_Hom=0;AC_Het=1;AC_Hemi=0;MAF=5.92557e-05;HWE=1;NFAM=1	SVTYPE=BND;POS=175964009;STRANDS=+-:8;IMPRECISE;CIPOS=-23,27;CIEND=-29,28;CIPOS95=-6,6;CIEND95=0,0;MATEID=207365_1;EVENT=207365;SECONDARY;SU=8;PE=0;SR=8;ALG=PROD;AF=5.94e-05;NSAMP=1;MSQ=20.82;AN=16834;AC=1;NS=8438;AC_Hom=0;AC_Het=1;AC_Hemi=0;MAF=5.92557e-05;HWE=1;NFAM=1
5	175971436	175971453	6	18847994	18848011	56246	674.36	+	-	BND	LOW	56246_1	N	N[6:18848004[	56246_2	N	]5:175971445]N	SVTYPE=BND;POS=175971445;STRANDS=+-:4;CIPOS=-9,8;CIEND=-9,8;CIPOS95=0,0;CIEND95=0,0;MATEID=56246_2;EVENT=56246;SU=4;PE=0;SR=4;ALG=PROD;AF=0.002851;NSAMP=48;MSQ=11.82;AN=16834;AC=48;NS=8438;AC_Hom=0;AC_Het=48;AC_Hemi=0;MAF=0.00284428;HWE=1;NFAM=47	SVTYPE=BND;POS=18848004;STRANDS=+-:4;CIPOS=-9,8;CIEND=-9,8;CIPOS95=0,0;CIEND95=0,0;MATEID=56246_1;EVENT=56246;SECONDARY;SU=4;PE=0;SR=4;ALG=PROD;AF=0.002851;NSAMP=48;MSQ=11.82;AN=16834;AC=48;NS=8438;AC_Hom=0;AC_Het=48;AC_Hemi=0;MAF=0.00284428;HWE=1;NFAM=47
5	175975493	175975553	5	175975575	175975626	207366	392.61	+	-	BND	LOW	207366_1	N	N[5:175975597[	207366_2	N	]5:175975523]N	SVTYPE=BND;POS=175975523;STRANDS=+-:15;CIPOS=-30,30;CIEND=-21,30;CIPOS95=0,0;CIEND95=0,0;MATEID=207366_2;EVENT=207366;SU=15;PE=0;SR=15;ALG=PROD;AF=0.0001188;NSAMP=2;MSQ=196.28;AN=16834;AC=2;NS=8438;AC_Hom=0;AC_Het=2;AC_Hemi=0;MAF=0.000118511;HWE=1;NFAM=2	SVTYPE=BND;POS=175975597;STRANDS=+-:15;CIPOS=-21,30;CIEND=-30,30;CIPOS95=0,0;CIEND95=0,0;MATEID=207366_1;EVENT=207366;SECONDARY;SU=15;PE=0;SR=15;ALG=PROD;AF=0.0001188;NSAMP=2;MSQ=196.28;AN=16834;AC=2;NS=8438;AC_Hom=0;AC_Het=2;AC_Hemi=0;MAF=0.000118511;HWE=1;NFAM=2
5	175976565	175976582	5	175976663	175976680	207367	50.92	+	-	DEL	PASS	207367	N	<DEL>	.	.	.	SVTYPE=DEL;POS=175976574;SVLEN=-98;END=175976672;STRANDS=+-:4;CIPOS=-9,8;CIEND=-9,8;CIPOS95=0,0;CIEND95=0,0;SU=4;PE=0;SR=4;ALG=PROD;AF=5.94e-05;NSAMP=1;MSQ=50.78;AN=16834;AC=1;NS=8438;AC_Hom=0;AC_Het=1;AC_Hemi=0;MAF=5.92557e-05;HWE=1;NFAM=1	.
5	175998028	175998045	11	111973940	111973957	53594	10882.1	-	-	BND	LOW	53594_1	N	[11:111973950[N	53594_2	N	[5:175998038[N	SVTYPE=BND;POS=175998038;STRANDS=--:4;CIPOS=-9,8;CIEND=-9,8;CIPOS95=0,0;CIEND95=0,0;MATEID=53594_2;EVENT=53594;SU=4;PE=0;SR=4;ALG=PROD;AF=0.03404;NSAMP=572;MSQ=17.94;AN=16834;AC=573;NS=8438;AC_Hom=2;AC_Het=573;AC_Hemi=0;MAF=0.0340721;HWE=0.000767495;NFAM=518	SVTYPE=BND;POS=111973950;STRANDS=--:4;CIPOS=-9,8;CIEND=-9,8;CIPOS95=0,0;CIEND95=0,0;MATEID=53594_1;EVENT=53594;SECONDARY;SU=4;PE=0;SR=4;ALG=PROD;AF=0.03404;NSAMP=572;MSQ=17.94;AN=16834;AC=573;NS=8438;AC_Hom=2;AC_Het=573;AC_Hemi=0;MAF=0.0340721;HWE=0.000767495;NFAM=518
5	175998029	175998046	9	92065593	92065610	57862	15855.3	-	+	BND	LOW	57862_1	N	]9:92065602]N	57862_2	N	N[5:175998039[	SVTYPE=BND;POS=175998039;STRANDS=-+:4;CIPOS=-9,8;CIEND=-9,8;CIPOS95=0,0;CIEND95=0,0;MATEID=57862_2;EVENT=57862;SU=4;PE=0;SR=4;ALG=PROD;AF=0.03778;NSAMP=635;MSQ=23.91;AN=16834;AC=636;NS=8438;AC_Hom=2;AC_Het=634;AC_Hemi=0;MAF=0.0376867;HWE=0.000115822;NFAM=579	SVTYPE=BND;POS=92065602;STRANDS=-+:4;CIPOS=-9,8;CIEND=-9,8;CIPOS95=0,0;CIEND95=0,0;MATEID=57862_1;EVENT=57862;SECONDARY;SU=4;PE=0;SR=4;ALG=PROD;AF=0.03778;NSAMP=635;MSQ=23.91;AN=16834;AC=636;NS=8438;AC_Hom=2;AC_Het=634;AC_Hemi=0;MAF=0.0376867;HWE=0.000115822;NFAM=579
5	176008832	176008931	5	176008912	176009003	207368	938.19	+	-	BND	LOW	207368_1	N	N[5:176008959[	207368_2	N	]5:176008882]N	SVTYPE=BND;POS=176008882;STRANDS=+-:37;CIPOS=-50,49;CIEND=-46,45;CIPOS95=0,0;CIEND95=0,0;MATEID=207368_2;EVENT=207368;SU=37;PE=0;SR=37;ALG=PROD;AF=0.0002376;NSAMP=4;MSQ=234.54;AN=16834;AC=4;NS=8438;AC_Hom=0;AC_Het=4;AC_Hemi=0;MAF=0.000237023;HWE=1;NFAM=4	SVTYPE=BND;POS=176008959;STRANDS=+-:37;CIPOS=-46,45;CIEND=-50,49;CIPOS95=0,0;CIEND95=0,0;MATEID=207368_1;EVENT=207368;SECONDARY;SU=37;PE=0;SR=37;ALG=PROD;AF=0.0002376;NSAMP=4;MSQ=234.54;AN=16834;AC=4;NS=8438;AC_Hom=0;AC_Het=4;AC_Hemi=0;MAF=0.000237023;HWE=1;NFAM=4
5	176015262	176015279	5	176015524	176015541	207369	64.73	+	-	BND	LOW	207369_1	N	N[5:176015534[	207369_2	N	]5:176015271]N	SVTYPE=BND;POS=176015271;STRANDS=+-:4;CIPOS=-9,8;CIEND=-9,8;CIPOS95=0,0;CIEND95=0,0;MATEID=207369_2;EVENT=207369;SU=4;PE=0;SR=4;ALG=PROD;AF=0.000297;NSAMP=5;MSQ=11.35;AN=16834;AC=5;NS=8438;AC_Hom=0;AC_Het=5;AC_Hemi=0;MAF=0.000296279;HWE=1;NFAM=5	SVTYPE=BND;POS=176015534;STRANDS=+-:4;CIPOS=-9,8;CIEND=-9,8;CIPOS95=0,0;CIEND95=0,0;MATEID=207369_1;EVENT=207369;SECONDARY;SU=4;PE=0;SR=4;ALG=PROD;AF=0.000297;NSAMP=5;MSQ=11.35;AN=16834;AC=5;NS=8438;AC_Hom=0;AC_Het=5;AC_Hemi=0;MAF=0.000296279;HWE=1;NFAM=5
5	176015371	176015388	5	176015694	176015711	207370	5.67	+	-	BND	LOW	207370_1	N	N[5:176015704[	207370_2	N	]5:176015380]N	SVTYPE=BND;POS=176015380;STRANDS=+-:4;CIPOS=-9,8;CIEND=-9,8;CIPOS95=0,0;CIEND95=0,0;MATEID=207370_2;EVENT=207370;SU=4;PE=0;SR=4;ALG=PROD;AF=5.94e-05;NSAMP=1;MSQ=4.6;AN=16834;AC=1;NS=8438;AC_Hom=0;AC_Het=1;AC_Hemi=0;MAF=5.92557e-05;HWE=1;NFAM=1	SVTYPE=BND;POS=176015704;STRANDS=+-:4;CIPOS=-9,8;CIEND=-9,8;CIPOS95=0,0;CIEND95=0,0;MATEID=207370_1;EVENT=207370;SECONDARY;SU=4;PE=0;SR=4;ALG=PROD;AF=5.94e-05;NSAMP=1;MSQ=4.6;AN=16834;AC=1;NS=8438;AC_Hom=0;AC_Het=1;AC_Hemi=0;MAF=5.92557e-05;HWE=1;NFAM=1
5	176015510	176015521	5	176015571	176015582	207371	330.86	+	-	DEL	PASS	207371	N	<DEL>	.	.	.	SVTYPE=DEL;POS=176015516;SVLEN=-61;END=176015577;STRANDS=+-:6;CIPOS=-6,5;CIEND=-6,5;CIPOS95=0,0;CIEND95=0,0;SU=6;PE=0;SR=6;ALG=PROD;AF=0.0004158;NSAMP=7;MSQ=44.67;AN=16834;AC=7;NS=8438;AC_Hom=0;AC_Het=7;AC_Hemi=0;MAF=0.00041479;HWE=1;NFAM=7	.
5	176018719	176018945	5	176019352	176019681	280875	4.74864e+06	-	+	BND	PASS	280875_1	N	]5:176019402]N	280875_2	N	N[5:176018907[	SVTYPE=BND;POS=176018907;STRANDS=-+:75;IMPRECISE;CIPOS=-187,39;CIEND=-50,279;CIPOS95=-23,23;CIEND95=-14,14;MATEID=280875_2;EVENT=280875;SU=75;PE=75;SR=0;ALG=PROD;AF=0.8647;NSAMP=7873;MSQ=601.25;AN=16834;AC=14557;NS=8438;AC_Hom=13400;AC_Het=1193;AC_Hemi=0;MAF=0.135281;HWE=0;NFAM=6902	SVTYPE=BND;POS=176019402;STRANDS=-+:75;IMPRECISE;CIPOS=-50,279;CIEND=-187,39;CIPOS95=-14,14;CIEND95=-23,23;MATEID=280875_1;EVENT=280875;SECONDARY;SU=75;PE=75;SR=0;ALG=PROD;AF=0.8647;NSAMP=7873;MSQ=601.25;AN=16834;AC=14557;NS=8438;AC_Hom=13400;AC_Het=1193;AC_Hemi=0;MAF=0.135281;HWE=0;NFAM=6902
5	176019123	176019459	10	35956122	35956453	52911	55561.9	+	+	BND	LOW	52911_1	N	N]10:35956134]	52911_2	N	N]5:176019132]	SVTYPE=BND;POS=176019132;STRANDS=++:17;IMPRECISE;CIPOS=-9,327;CIEND=-12,319;CIPOS95=-9,115;CIEND95=-12,110;MATEID=52911_2;EVENT=52911;SU=17;PE=17;SR=0;ALG=PROD;AF=0.1055;NSAMP=1776;MSQ=30.57;AN=16834;AC=1776;NS=8438;AC_Hom=0;AC_Het=1783;AC_Hemi=0;MAF=0.105653;HWE=0;NFAM=1584	SVTYPE=BND;POS=35956134;STRANDS=++:17;IMPRECISE;CIPOS=-12,319;CIEND=-9,327;CIPOS95=-12,110;CIEND95=-9,115;MATEID=52911_1;EVENT=52911;SECONDARY;SU=17;PE=17;SR=0;ALG=PROD;AF=0.1055;NSAMP=1776;MSQ=30.57;AN=16834;AC=1776;NS=8438;AC_Hom=0;AC_Het=1783;AC_Hemi=0;MAF=0.105653;HWE=0;NFAM=1584
5	176031606	176031614	5	176033180	176033200	207372	455.63	+	-	DEL	PASS	207372	N	<DEL>	.	.	.	SVTYPE=DEL;POS=176031610;SVLEN=-1580;END=176033190;STRANDS=+-:17;CIPOS=-4,4;CIEND=-10,10;CIPOS95=0,0;CIEND95=0,0;SU=17;PE=11;SR=6;ALG=PROD;AF=5.94e-05;NSAMP=1;MSQ=455.63;AN=16834;AC=1;NS=8438;AC_Hom=0;AC_Het=1;AC_Hemi=0;MAF=5.92557e-05;HWE=1;NFAM=1	.
5	176036796	176036813	5	176037151	176037168	207373	50.23	+	-	BND	LOW	207373_1	N	N[5:176037161[	207373_2	N	]5:176036805]N	SVTYPE=BND;POS=176036805;STRANDS=+-:4;CIPOS=-9,8;CIEND=-9,8;CIPOS95=0,0;CIEND95=0,0;MATEID=207373_2;EVENT=207373;SU=4;PE=0;SR=4;ALG=PROD;AF=0.0001784;NSAMP=3;MSQ=16.44;AN=16816;AC=3;NS=8429;AC_Hom=0;AC_Het=3;AC_Hemi=0;MAF=0.000177957;HWE=1;NFAM=3	SVTYPE=BND;POS=176037161;STRANDS=+-:4;CIPOS=-9,8;CIEND=-9,8;CIPOS95=0,0;CIEND95=0,0;MATEID=207373_1;EVENT=207373;SECONDARY;SU=4;PE=0;SR=4;ALG=PROD;AF=0.0001784;NSAMP=3;MSQ=16.44;AN=16816;AC=3;NS=8429;AC_Hom=0;AC_Het=3;AC_Hemi=0;MAF=0.000177957;HWE=1;NFAM=3
5	176049481	176049498	7	24711806	24711823	56848	310.19	-	-	BND	LOW	56848_1	N	[7:24711816[N	56848_2	N	[5:176049491[N	SVTYPE=BND;POS=176049491;STRANDS=--:4;CIPOS=-9,8;CIEND=-9,8;CIPOS95=0,0;CIEND95=0,0;MATEID=56848_2;EVENT=56848;SU=4;PE=0;SR=4;ALG=PROD;AF=0.00101;NSAMP=17;MSQ=16.83;AN=16834;AC=17;NS=8438;AC_Hom=0;AC_Het=17;AC_Hemi=0;MAF=0.00100735;HWE=1;NFAM=17	SVTYPE=BND;POS=24711816;STRANDS=--:4;CIPOS=-9,8;CIEND=-9,8;CIPOS95=0,0;CIEND95=0,0;MATEID=56848_1;EVENT=56848;SECONDARY;SU=4;PE=0;SR=4;ALG=PROD;AF=0.00101;NSAMP=17;MSQ=16.83;AN=16834;AC=17;NS=8438;AC_Hom=0;AC_Het=17;AC_Hemi=0;MAF=0.00100735;HWE=1;NFAM=17
5	176054063	176054066	5	176054105	176054125	207374	197.93	+	-	BND	LOW	207374_1	N	N[5:176054116[	207374_2	N	]5:176054066]N	SVTYPE=BND;POS=176054066;STRANDS=+-:8;CIPOS=-3,0;CIEND=-10,10;CIPOS95=0,0;CIEND95=0,0;MATEID=207374_2;EVENT=207374;SU=8;PE=0;SR=8;ALG=PROD;AF=5.94e-05;NSAMP=1;MSQ=197.82;AN=16834;AC=1;NS=8438;AC_Hom=0;AC_Het=1;AC_Hemi=0;MAF=5.92557e-05;HWE=1;NFAM=1	SVTYPE=BND;POS=176054116;STRANDS=+-:8;CIPOS=-10,10;CIEND=-3,0;CIPOS95=0,0;CIEND95=0,0;MATEID=207374_1;EVENT=207374;SECONDARY;SU=8;PE=0;SR=8;ALG=PROD;AF=5.94e-05;NSAMP=1;MSQ=197.82;AN=16834;AC=1;NS=8438;AC_Hom=0;AC_Het=1;AC_Hemi=0;MAF=5.92557e-05;HWE=1;NFAM=1
5	176077858	176077876	5	176080645	176080649	207375	563.52	+	-	DEL	PASS	207375	N	<DEL>	.	.	.	SVTYPE=DEL;POS=176077866;SVLEN=-2782;END=176080648;STRANDS=+-:22;CIPOS=-8,10;CIEND=-3,1;CIPOS95=0,0;CIEND95=0,0;SU=22;PE=10;SR=12;ALG=PROD;AF=5.94e-05;NSAMP=1;MSQ=563.52;AN=16834;AC=1;NS=8438;AC_Hom=0;AC_Het=1;AC_Hemi=0;MAF=5.92557e-05;HWE=1;NFAM=1	.
5	176083152	176083169	5	176083504	176083521	207376	10.53	+	-	BND	LOW	207376_1	N	N[5:176083514[	207376_2	N	]5:176083161]N	SVTYPE=BND;POS=176083161;STRANDS=+-:4;CIPOS=-9,8;CIEND=-9,8;CIPOS95=0,0;CIEND95=0,0;MATEID=207376_2;EVENT=207376;SU=4;PE=0;SR=4;ALG=PROD;AF=5.94e-05;NSAMP=1;MSQ=9.3;AN=16834;AC=1;NS=8438;AC_Hom=0;AC_Het=1;AC_Hemi=0;MAF=5.92557e-05;HWE=1;NFAM=1	SVTYPE=BND;POS=176083514;STRANDS=+-:4;CIPOS=-9,8;CIEND=-9,8;CIPOS95=0,0;CIEND95=0,0;MATEID=207376_1;EVENT=207376;SECONDARY;SU=4;PE=0;SR=4;ALG=PROD;AF=5.94e-05;NSAMP=1;MSQ=9.3;AN=16834;AC=1;NS=8438;AC_Hom=0;AC_Het=1;AC_Hemi=0;MAF=5.92557e-05;HWE=1;NFAM=1
5	176097545	176097553	5	176098514	176098534	207377	347.67	+	-	DEL	PASS	207377	N	<DEL>	.	.	.	SVTYPE=DEL;POS=176097549;SVLEN=-975;END=176098524;STRANDS=+-:15;CIPOS=-4,4;CIEND=-10,10;CIPOS95=0,0;CIEND95=0,0;SU=15;PE=8;SR=7;ALG=PROD;AF=5.94e-05;NSAMP=1;MSQ=347.67;AN=16834;AC=1;NS=8438;AC_Hom=0;AC_Het=1;AC_Hemi=0;MAF=5.92557e-05;HWE=1;NFAM=1	.
5	176122711	176122728	5	176122837	176122854	207378	12.14	+	-	BND	LOW	207378_1	N	N[5:176122847[	207378_2	N	]5:176122720]N	SVTYPE=BND;POS=176122720;STRANDS=+-:4;CIPOS=-9,8;CIEND=-9,8;CIPOS95=0,0;CIEND95=0,0;MATEID=207378_2;EVENT=207378;SU=4;PE=0;SR=4;ALG=PROD;AF=5.94e-05;NSAMP=1;MSQ=12.11;AN=16834;AC=1;NS=8438;AC_Hom=0;AC_Het=1;AC_Hemi=0;MAF=5.92557e-05;HWE=1;NFAM=1	SVTYPE=BND;POS=176122847;STRANDS=+-:4;CIPOS=-9,8;CIEND=-9,8;CIPOS95=0,0;CIEND95=0,0;MATEID=207378_1;EVENT=207378;SECONDARY;SU=4;PE=0;SR=4;ALG=PROD;AF=5.94e-05;NSAMP=1;MSQ=12.11;AN=16834;AC=1;NS=8438;AC_Hom=0;AC_Het=1;AC_Hemi=0;MAF=5.92557e-05;HWE=1;NFAM=1
5	176219117	176219129	9	12514750	12514762	57701	631.51	+	+	BND	LOW	57701_1	N	N]9:12514756]	57701_2	N	N]5:176219123]	SVTYPE=BND;POS=176219123;STRANDS=++:58;CIPOS=-6,6;CIEND=-6,6;CIPOS95=0,0;CIEND95=0,0;MATEID=57701_2;EVENT=57701;SU=58;PE=0;SR=58;ALG=PROD;AF=0.001901;NSAMP=32;MSQ=18.79;AN=16834;AC=32;NS=8438;AC_Hom=0;AC_Het=32;AC_Hemi=0;MAF=0.00189618;HWE=1;NFAM=32	SVTYPE=BND;POS=12514756;STRANDS=++:58;CIPOS=-6,6;CIEND=-6,6;CIPOS95=0,0;CIEND95=0,0;MATEID=57701_1;EVENT=57701;SECONDARY;SU=58;PE=0;SR=58;ALG=PROD;AF=0.001901;NSAMP=32;MSQ=18.79;AN=16834;AC=32;NS=8438;AC_Hom=0;AC_Het=32;AC_Hemi=0;MAF=0.00189618;HWE=1;NFAM=32
5	176227368	176227419	5	176227651	176227702	207379	1550.91	+	-	BND	LOW	207379_1	N	N[5:176227678[	207379_2	N	]5:176227394]N	SVTYPE=BND;POS=176227394;STRANDS=+-:36;CIPOS=-26,25;CIEND=-26,25;CIPOS95=0,0;CIEND95=0,0;MATEID=207379_2;EVENT=207379;SU=36;PE=0;SR=36;ALG=PROD;AF=0.003564;NSAMP=60;MSQ=24.73;RETAINED;AN=16834;AC=60;NS=8438;AC_Hom=0;AC_Het=60;AC_Hemi=0;MAF=0.00355534;HWE=1;NFAM=60	SVTYPE=BND;POS=176227678;STRANDS=+-:36;CIPOS=-26,25;CIEND=-26,25;CIPOS95=0,0;CIEND95=0,0;MATEID=207379_1;EVENT=207379;SECONDARY;SU=36;PE=0;SR=36;ALG=PROD;AF=0.003564;NSAMP=60;MSQ=24.73;RETAINED;AN=16834;AC=60;NS=8438;AC_Hom=0;AC_Het=60;AC_Hemi=0;MAF=0.00355534;HWE=1;NFAM=60
5	176227634	176227654	5	176227827	176227847	280876	494.39	-	+	BND	LOW	280876_1	N	]5:176227837]N	280876_2	N	N[5:176227645[	SVTYPE=BND;POS=176227645;STRANDS=-+:5;CIPOS=-10,10;CIEND=-10,10;CIPOS95=0,0;CIEND95=0,0;MATEID=280876_2;EVENT=280876;SU=5;PE=0;SR=5;ALG=PROD;AF=0.002198;NSAMP=37;MSQ=8.29;AN=16834;AC=37;NS=8438;AC_Hom=0;AC_Het=37;AC_Hemi=0;MAF=0.00219246;HWE=1;NFAM=37	SVTYPE=BND;POS=176227837;STRANDS=-+:5;CIPOS=-10,10;CIEND=-10,10;CIPOS95=0,0;CIEND95=0,0;MATEID=280876_1;EVENT=280876;SECONDARY;SU=5;PE=0;SR=5;ALG=PROD;AF=0.002198;NSAMP=37;MSQ=8.29;AN=16834;AC=37;NS=8438;AC_Hom=0;AC_Het=37;AC_Hemi=0;MAF=0.00219246;HWE=1;NFAM=37
5	176227758	176228049	5	176228065	176228194	207381	2428.52	+	-	BND	LOW	207381_1	N	N[5:176228185[	207381_2	N	]5:176227768]N	SVTYPE=BND;POS=176227768;STRANDS=+-:4;IMPRECISE;CIPOS=-10,281;CIEND=-119,10;CIPOS95=-2,96;CIEND95=-69,2;MATEID=207381_2;EVENT=207381;SU=4;PE=4;SR=0;ALG=PROD;AF=0.006831;NSAMP=115;MSQ=19.55;AN=16834;AC=115;NS=8438;AC_Hom=0;AC_Het=115;AC_Hemi=0;MAF=0.00681441;HWE=1;NFAM=114	SVTYPE=BND;POS=176228185;STRANDS=+-:4;IMPRECISE;CIPOS=-119,10;CIEND=-10,281;CIPOS95=-69,2;CIEND95=-2,96;MATEID=207381_1;EVENT=207381;SECONDARY;SU=4;PE=4;SR=0;ALG=PROD;AF=0.006831;NSAMP=115;MSQ=19.55;AN=16834;AC=115;NS=8438;AC_Hom=0;AC_Het=115;AC_Hemi=0;MAF=0.00681441;HWE=1;NFAM=114
5	176227893	176228361	5	176228474	176228811	207382	2294.06	+	-	BND	LOW	207382_1	N	N[5:176228762[	207382_2	N	]5:176227946]N	SVTYPE=BND;POS=176227946;STRANDS=+-:119;IMPRECISE;CIPOS=-53,415;CIEND=-287,50;CIPOS95=-53,115;CIEND95=-179,50;MATEID=207382_2;EVENT=207382;SU=119;PE=119;SR=0;ALG=SUM;AF=0.00101;NSAMP=17;MSQ=134.87;AN=16834;AC=17;NS=8438;AC_Hom=0;AC_Het=17;AC_Hemi=0;MAF=0.00100735;HWE=1;NFAM=17	SVTYPE=BND;POS=176228762;STRANDS=+-:119;IMPRECISE;CIPOS=-287,50;CIEND=-53,415;CIPOS95=-179,50;CIEND95=-53,115;MATEID=207382_1;EVENT=207382;SECONDARY;SU=119;PE=119;SR=0;ALG=SUM;AF=0.00101;NSAMP=17;MSQ=134.87;AN=16834;AC=17;NS=8438;AC_Hom=0;AC_Het=17;AC_Hemi=0;MAF=0.00100735;HWE=1;NFAM=17
5	176229095	176229095	5	176231750	176231751	207383	34714.4	+	-	DEL	PASS	207383	N	<DEL>	.	.	.	SVTYPE=DEL;POS=176229095;SVLEN=-2656;END=176231751;STRANDS=+-:1481;CIPOS=0,0;CIEND=-1,0;CIPOS95=0,0;CIEND95=0,0;SU=1481;PE=823;SR=658;ALG=PROD;AF=0.005584;NSAMP=92;MSQ=377.33;AN=16834;AC=94;NS=8438;AC_Hom=4;AC_Het=90;AC_Hemi=0;MAF=0.00557004;HWE=0.0274541;NFAM=91	.
5	176232854	176233143	Y	6347774	6348359	58482	114.79	-	+	BND	LOW	58482_1	N	]Y:6347824]N	58482_2	N	N[5:176233094[	SVTYPE=BND;POS=176233094;STRANDS=-+:8;IMPRECISE;CIPOS=-239,50;CIEND=-50,535;CIPOS95=-79,50;CIEND95=-50,148;MATEID=58482_2;EVENT=58482;SU=8;PE=8;SR=0;ALG=PROD;AF=0.0001782;NSAMP=3;MSQ=37.87;AN=16834;AC=3;NS=8438;AC_Hom=0;AC_Het=3;AC_Hemi=0;MAF=0.000177767;HWE=1;NFAM=2	SVTYPE=BND;POS=6347824;STRANDS=-+:8;IMPRECISE;CIPOS=-50,535;CIEND=-239,50;CIPOS95=-50,148;CIEND95=-79,50;MATEID=58482_1;EVENT=58482;SECONDARY;SU=8;PE=8;SR=0;ALG=PROD;AF=0.0001782;NSAMP=3;MSQ=37.87;AN=16834;AC=3;NS=8438;AC_Hom=0;AC_Het=3;AC_Hemi=0;MAF=0.000177767;HWE=1;NFAM=2
5	176233036	176233423	19	15620731	15621065	55671	13.29	+	+	BND	LOW	55671_1	N	N]19:15620741]	55671_2	N	N]5:176233046]	SVTYPE=BND;POS=176233046;STRANDS=++:5;IMPRECISE;CIPOS=-10,377;CIEND=-10,324;CIPOS95=0,117;CIEND95=-2,76;MATEID=55671_2;EVENT=55671;SU=5;PE=5;SR=0;ALG=PROD;AF=5.94e-05;NSAMP=1;MSQ=12.05;AN=16834;AC=1;NS=8438;AC_Hom=0;AC_Het=1;AC_Hemi=0;MAF=5.92557e-05;HWE=1;NFAM=1	SVTYPE=BND;POS=15620741;STRANDS=++:5;IMPRECISE;CIPOS=-10,324;CIEND=-10,377;CIPOS95=-2,76;CIEND95=0,117;MATEID=55671_1;EVENT=55671;SECONDARY;SU=5;PE=5;SR=0;ALG=PROD;AF=5.94e-05;NSAMP=1;MSQ=12.05;AN=16834;AC=1;NS=8438;AC_Hom=0;AC_Het=1;AC_Hemi=0;MAF=5.92557e-05;HWE=1;NFAM=1
5	176233062	176233604	9	86094457	86094732	57840	1215.8	+	-	BND	LOW	57840_1	N	N[9:86094699[	57840_2	N	]5:176233092]N	SVTYPE=BND;POS=176233092;STRANDS=+-:24;IMPRECISE;CIPOS=-30,512;CIEND=-241,34;CIPOS95=-30,109;CIEND95=-41,34;MATEID=57840_2;EVENT=57840;SU=24;PE=24;SR=0;ALG=PROD;AF=0.002495;NSAMP=42;MSQ=28.33;AN=16834;AC=42;NS=8438;AC_Hom=0;AC_Het=42;AC_Hemi=0;MAF=0.00248874;HWE=1;NFAM=42	SVTYPE=BND;POS=86094699;STRANDS=+-:24;IMPRECISE;CIPOS=-241,34;CIEND=-30,512;CIPOS95=-41,34;CIEND95=-30,109;MATEID=57840_1;EVENT=57840;SECONDARY;SU=24;PE=24;SR=0;ALG=PROD;AF=0.002495;NSAMP=42;MSQ=28.33;AN=16834;AC=42;NS=8438;AC_Hom=0;AC_Het=42;AC_Hemi=0;MAF=0.00248874;HWE=1;NFAM=42
5	176233063	176233538	13	36972087	36972157	54149	627.57	+	-	BND	LOW	54149_1	N	N[13:36972128[	54149_2	N	]5:176233090]N	SVTYPE=BND;POS=176233090;STRANDS=+-:14;IMPRECISE;CIPOS=-27,448;CIEND=-40,30;CIPOS95=-27,113;CIEND95=-13,13;MATEID=54149_2;EVENT=54149;SU=14;PE=14;SR=0;ALG=PROD;AF=0.001426;NSAMP=24;MSQ=24.81;AN=16834;AC=24;NS=8438;AC_Hom=0;AC_Het=24;AC_Hemi=0;MAF=0.00142214;HWE=1;NFAM=24	SVTYPE=BND;POS=36972128;STRANDS=+-:14;IMPRECISE;CIPOS=-40,30;CIEND=-27,448;CIPOS95=-13,13;CIEND95=-27,113;MATEID=54149_1;EVENT=54149;SECONDARY;SU=14;PE=14;SR=0;ALG=PROD;AF=0.001426;NSAMP=24;MSQ=24.81;AN=16834;AC=24;NS=8438;AC_Hom=0;AC_Het=24;AC_Hemi=0;MAF=0.00142214;HWE=1;NFAM=24
5	176233067	176233073	9	1287032	1287038	57668	77390.0	+	+	BND	LOW	57668_1	N	N]9:1287034]	57668_2	N	N]5:176233068]	SVTYPE=BND;POS=176233068;STRANDS=++:427;CIPOS=-1,5;CIEND=-2,4;CIPOS95=0,0;CIEND95=0,0;MATEID=57668_2;EVENT=57668;SU=427;PE=255;SR=172;ALG=PROD;AF=0.1403;NSAMP=2361;MSQ=32.16;AN=16834;AC=2361;NS=8438;AC_Hom=0;AC_Het=2365;AC_Hemi=0;MAF=0.14014;HWE=0;NFAM=2130	SVTYPE=BND;POS=1287034;STRANDS=++:427;CIPOS=-2,4;CIEND=-1,5;CIPOS95=0,0;CIEND95=0,0;MATEID=57668_1;EVENT=57668;SECONDARY;SU=427;PE=255;SR=172;ALG=PROD;AF=0.1403;NSAMP=2361;MSQ=32.16;AN=16834;AC=2361;NS=8438;AC_Hom=0;AC_Het=2365;AC_Hemi=0;MAF=0.14014;HWE=0;NFAM=2130
5	176233092	176233565	15	69592966	69593328	54797	27302.2	+	+	BND	LOW	54797_1	N	N]15:69592997]	54797_2	N	N]5:176233101]	SVTYPE=BND;POS=176233101;STRANDS=++:989;IMPRECISE;CIPOS=-9,464;CIEND=-31,331;CIPOS95=-9,63;CIEND95=-15,15;MATEID=54797_2;EVENT=54797;SU=989;PE=989;SR=0;ALG=PROD;AF=0.03897;NSAMP=656;MSQ=40.84;AN=16834;AC=656;NS=8438;AC_Hom=0;AC_Het=659;AC_Hemi=0;MAF=0.0390495;HWE=3.0736e-06;NFAM=568	SVTYPE=BND;POS=69592997;STRANDS=++:989;IMPRECISE;CIPOS=-31,331;CIEND=-9,464;CIPOS95=-15,15;CIEND95=-9,63;MATEID=54797_1;EVENT=54797;SECONDARY;SU=989;PE=989;SR=0;ALG=PROD;AF=0.03897;NSAMP=656;MSQ=40.84;AN=16834;AC=656;NS=8438;AC_Hom=0;AC_Het=659;AC_Hemi=0;MAF=0.0390495;HWE=3.0736e-06;NFAM=568
5	176257484	176257679	5	176257691	176257903	207386	4504.25	+	-	BND	LOW	207386_1	N	N[5:176257856[	207386_2	N	]5:176257577]N	SVTYPE=BND;POS=176257577;STRANDS=+-:36;IMPRECISE;CIPOS=-93,102;CIEND=-164,48;CIPOS95=-54,54;CIEND95=-119,48;MATEID=207386_2;EVENT=207386;SU=36;PE=0;SR=36;ALG=SUM;AF=0.01343;NSAMP=226;MSQ=18.06;RETAINED;AN=16834;AC=226;NS=8438;AC_Hom=0;AC_Het=227;AC_Hemi=0;MAF=0.0134511;HWE=0.408757;NFAM=222	SVTYPE=BND;POS=176257856;STRANDS=+-:36;IMPRECISE;CIPOS=-164,48;CIEND=-93,102;CIPOS95=-119,48;CIEND95=-54,54;MATEID=207386_1;EVENT=207386;SECONDARY;SU=36;PE=0;SR=36;ALG=SUM;AF=0.01343;NSAMP=226;MSQ=18.06;RETAINED;AN=16834;AC=226;NS=8438;AC_Hom=0;AC_Het=227;AC_Hemi=0;MAF=0.0134511;HWE=0.408757;NFAM=222
5	176272888	176272897	5	176284788	176284796	207389	467.59	+	-	DEL	PASS	207389	N	<DEL>	.	.	.	SVTYPE=DEL;POS=176272893;SVLEN=-11901;END=176284794;STRANDS=+-:21;CIPOS=-5,4;CIEND=-6,2;CIPOS95=0,0;CIEND95=0,0;SU=21;PE=14;SR=7;ALG=PROD;AF=5.94e-05;NSAMP=1;MSQ=467.59;AN=16834;AC=1;NS=8438;AC_Hom=0;AC_Het=1;AC_Hemi=0;MAF=5.92557e-05;HWE=1;NFAM=1	.
5	176285214	176285751	7	53082371	53082686	56927	18.59	-	-	BND	LOW	56927_1	N	[7:53082637[N	56927_2	N	[5:176285702[N	SVTYPE=BND;POS=176285702;STRANDS=--:4;IMPRECISE;CIPOS=-487,50;CIEND=-265,50;CIPOS95=-179,50;CIEND95=-109,50;MATEID=56927_2;EVENT=56927;SU=4;PE=4;SR=0;ALG=PROD;AF=0.0001188;NSAMP=2;MSQ=6.99;AN=16834;AC=2;NS=8438;AC_Hom=0;AC_Het=2;AC_Hemi=0;MAF=0.000118511;HWE=1;NFAM=2	SVTYPE=BND;POS=53082637;STRANDS=--:4;IMPRECISE;CIPOS=-265,50;CIEND=-487,50;CIPOS95=-109,50;CIEND95=-179,50;MATEID=56927_1;EVENT=56927;SECONDARY;SU=4;PE=4;SR=0;ALG=PROD;AF=0.0001188;NSAMP=2;MSQ=6.99;AN=16834;AC=2;NS=8438;AC_Hom=0;AC_Het=2;AC_Hemi=0;MAF=0.000118511;HWE=1;NFAM=2
5	176285782	176285790	7	53082511	53082520	56926	23351.7	+	+	BND	LOW	56926_1	N	N]7:53082516]	56926_2	N	N]5:176285786]	SVTYPE=BND;POS=176285786;STRANDS=++:166;CIPOS=-4,4;CIEND=-5,4;CIPOS95=0,0;CIEND95=0,0;MATEID=56926_2;EVENT=56926;SU=166;PE=17;SR=149;ALG=PROD;AF=0.04301;NSAMP=724;MSQ=31.54;AN=16834;AC=724;NS=8438;AC_Hom=0;AC_Het=725;AC_Hemi=0;MAF=0.0429604;HWE=1.70437e-07;NFAM=703	SVTYPE=BND;POS=53082516;STRANDS=++:166;CIPOS=-5,4;CIEND=-4,4;CIPOS95=0,0;CIEND95=0,0;MATEID=56926_1;EVENT=56926;SECONDARY;SU=166;PE=17;SR=149;ALG=PROD;AF=0.04301;NSAMP=724;MSQ=31.54;AN=16834;AC=724;NS=8438;AC_Hom=0;AC_Het=725;AC_Hemi=0;MAF=0.0429604;HWE=1.70437e-07;NFAM=703
5	176285880	176286707	5	176286018	176286769	207390	1.0078e+06	+	-	DEL	PASS	207390	N	<DEL>	.	.	.	SVTYPE=DEL;POS=176286099;SVLEN=-290;END=176286389;STRANDS=+-:99;IMPRECISE;CIPOS=-219,608;CIEND=-371,380;CIPOS95=-133,133;CIEND95=-132,132;SU=99;PE=99;SR=0;ALG=SUM;AF=0.423;NSAMP=7115;MSQ=141.29;RETAINED;AN=16834;AC=7120;NS=8438;AC_Hom=10;AC_Het=7126;AC_Hemi=0;MAF=0.422849;HWE=0;NFAM=6246	.
5	176312673	176312688	5	176322369	176322383	280877	71.82	-	+	DUP	PASS	280877	N	<DUP>	.	.	.	SVTYPE=DUP;POS=176312679;SVLEN=9694;END=176322373;STRANDS=-+:8;IMPRECISE;CIPOS=-6,9;CIEND=-4,10;CIPOS95=-3,3;CIEND95=-1,3;SU=8;PE=7;SR=1;ALG=PROD;AF=0.0001188;NSAMP=2;MSQ=35.68;AN=16834;AC=2;NS=8438;AC_Hom=0;AC_Het=2;AC_Hemi=0;MAF=0.000118511;HWE=1;NFAM=2	.
5	176323512	176323971	17	67471456	67471960	55338	2781.72	-	+	BND	LOW	55338_1	N	]17:67471486]N	55338_2	N	N[5:176323942[	SVTYPE=BND;POS=176323942;STRANDS=-+:9;IMPRECISE;CIPOS=-429,30;CIEND=-30,474;CIPOS95=-138,30;CIEND95=-30,146;MATEID=55338_2;EVENT=55338;SU=9;PE=9;SR=0;ALG=PROD;AF=0.003861;NSAMP=65;MSQ=42.08;AN=16834;AC=65;NS=8438;AC_Hom=0;AC_Het=65;AC_Hemi=0;MAF=0.00385162;HWE=1;NFAM=65	SVTYPE=BND;POS=67471486;STRANDS=-+:9;IMPRECISE;CIPOS=-30,474;CIEND=-429,30;CIPOS95=-30,146;CIEND95=-138,30;MATEID=55338_1;EVENT=55338;SECONDARY;SU=9;PE=9;SR=0;ALG=PROD;AF=0.003861;NSAMP=65;MSQ=42.08;AN=16834;AC=65;NS=8438;AC_Hom=0;AC_Het=65;AC_Hemi=0;MAF=0.00385162;HWE=1;NFAM=65
5	176323925	176324402	17	67470851	67471354	55337	5386.37	+	-	BND	LOW	55337_1	N	N[17:67471325[	55337_2	N	]5:176323955]N	SVTYPE=BND;POS=176323955;STRANDS=+-:8;IMPRECISE;CIPOS=-30,447;CIEND=-473,30;CIPOS95=-30,108;CIEND95=-153,30;MATEID=55337_2;EVENT=55337;SU=8;PE=8;SR=0;ALG=PROD;AF=0.01004;NSAMP=169;MSQ=31.18;AN=16834;AC=169;NS=8438;AC_Hom=0;AC_Het=169;AC_Hemi=0;MAF=0.0100142;HWE=1;NFAM=168	SVTYPE=BND;POS=67471325;STRANDS=+-:8;IMPRECISE;CIPOS=-473,30;CIEND=-30,447;CIPOS95=-153,30;CIEND95=-30,108;MATEID=55337_1;EVENT=55337;SECONDARY;SU=8;PE=8;SR=0;ALG=PROD;AF=0.01004;NSAMP=169;MSQ=31.18;AN=16834;AC=169;NS=8438;AC_Hom=0;AC_Het=169;AC_Hemi=0;MAF=0.0100142;HWE=1;NFAM=168
5	176346456	176346476	5	176346553	176346573	207393	419.64	+	-	BND	PASS	207393_1	N	N[5:176346564[	207393_2	N	]5:176346466]N	SVTYPE=BND;POS=176346466;STRANDS=+-:15;CIPOS=-10,10;CIEND=-10,10;CIPOS95=0,0;CIEND95=0,0;MATEID=207393_2;EVENT=207393;SU=15;PE=0;SR=15;ALG=PROD;AF=5.94e-05;NSAMP=1;MSQ=419.62;AN=16834;AC=1;NS=8438;AC_Hom=0;AC_Het=1;AC_Hemi=0;MAF=5.92557e-05;HWE=1;NFAM=1	SVTYPE=BND;POS=176346564;STRANDS=+-:15;CIPOS=-10,10;CIEND=-10,10;CIPOS95=0,0;CIEND95=0,0;MATEID=207393_1;EVENT=207393;SECONDARY;SU=15;PE=0;SR=15;ALG=PROD;AF=5.94e-05;NSAMP=1;MSQ=419.62;AN=16834;AC=1;NS=8438;AC_Hom=0;AC_Het=1;AC_Hemi=0;MAF=5.92557e-05;HWE=1;NFAM=1
5	176373871	176373960	17	25538213	25538309	55225	158.55	-	-	BND	LOW	55225_1	N	[17:25538260[N	55225_2	N	[5:176373917[N	SVTYPE=BND;POS=176373917;STRANDS=--:24;CIPOS=-45,44;CIEND=-46,50;CIPOS95=0,0;CIEND95=0,0;MATEID=55225_2;EVENT=55225;SU=24;PE=8;SR=16;ALG=PROD;AF=0.0001782;NSAMP=3;MSQ=52.8;AN=16834;AC=3;NS=8438;AC_Hom=0;AC_Het=3;AC_Hemi=0;MAF=0.000177767;HWE=1;NFAM=2	SVTYPE=BND;POS=25538260;STRANDS=--:24;CIPOS=-46,50;CIEND=-45,44;CIPOS95=0,0;CIEND95=0,0;MATEID=55225_1;EVENT=55225;SECONDARY;SU=24;PE=8;SR=16;ALG=PROD;AF=0.0001782;NSAMP=3;MSQ=52.8;AN=16834;AC=3;NS=8438;AC_Hom=0;AC_Het=3;AC_Hemi=0;MAF=0.000177767;HWE=1;NFAM=2
5	176386371	176386745	5	176386563	176386757	207394	923.57	+	-	BND	LOW	207394_1	N	N[5:176386748[	207394_2	N	]5:176386381]N	SVTYPE=BND;POS=176386381;STRANDS=+-:4;IMPRECISE;CIPOS=-10,364;CIEND=-184,10;CIPOS95=-2,128;CIEND95=-76,2;MATEID=207394_2;EVENT=207394;SU=4;PE=4;SR=0;ALG=PROD;AF=0.0002376;NSAMP=4;MSQ=228.98;AN=16834;AC=4;NS=8438;AC_Hom=0;AC_Het=4;AC_Hemi=0;MAF=0.000237023;HWE=1;NFAM=4	SVTYPE=BND;POS=176386748;STRANDS=+-:4;IMPRECISE;CIPOS=-184,10;CIEND=-10,364;CIPOS95=-76,2;CIEND95=-2,128;MATEID=207394_1;EVENT=207394;SECONDARY;SU=4;PE=4;SR=0;ALG=PROD;AF=0.0002376;NSAMP=4;MSQ=228.98;AN=16834;AC=4;NS=8438;AC_Hom=0;AC_Het=4;AC_Hemi=0;MAF=0.000237023;HWE=1;NFAM=4
5	176387553	176387613	10	101851879	101851979	53165	2103.91	-	+	BND	LOW	53165_1	N	]10:101851929]N	53165_2	N	N[5:176387604[	SVTYPE=BND;POS=176387604;STRANDS=-+:76;IMPRECISE;CIPOS=-50,10;CIEND=-50,50;CIPOS95=-2,2;CIEND95=-1,1;MATEID=53165_2;EVENT=53165;SU=76;PE=74;SR=2;ALG=PROD;AF=0.00321;NSAMP=54;MSQ=37.61;AN=16824;AC=54;NS=8433;AC_Hom=0;AC_Het=54;AC_Hemi=0;MAF=0.00320171;HWE=1;NFAM=54	SVTYPE=BND;POS=101851929;STRANDS=-+:76;IMPRECISE;CIPOS=-50,50;CIEND=-50,10;CIPOS95=-1,1;CIEND95=-2,2;MATEID=53165_1;EVENT=53165;SECONDARY;SU=76;PE=74;SR=2;ALG=PROD;AF=0.00321;NSAMP=54;MSQ=37.61;AN=16824;AC=54;NS=8433;AC_Hom=0;AC_Het=54;AC_Hemi=0;MAF=0.00320171;HWE=1;NFAM=54
5	176387587	176387587	5	176390180	176390180	207395	5.53628e+06	+	-	MEI	PASS	207395	N	<DEL:ME:Other|Other|SVA_F>	.	.	.	SVTYPE=MEI;POS=176387587;SVLEN=-2593;END=176390180;STRANDS=+-:193641;CIPOS=0,0;CIEND=0,0;CIPOS95=0,0;CIEND95=0,0;SU=193641;PE=101027;SR=92614;ALG=PROD;AF=0.6179;NSAMP=6993;MSQ=790.16;AN=16834;AC=10401;NS=8438;AC_Hom=6824;AC_Het=3595;AC_Hemi=0;MAF=0.382614;HWE=2.33777e-19;NFAM=6202	.
5	176387756	176388006	11	77581731	77582153	53515	114.0	-	+	BND	LOW	53515_1	N	]11:77581739]N	53515_2	N	N[5:176387997[	SVTYPE=BND;POS=176387997;STRANDS=-+:6;IMPRECISE;CIPOS=-240,10;CIEND=-8,414;CIPOS95=-122,1;CIEND95=0,140;MATEID=53515_2;EVENT=53515;SU=6;PE=6;SR=0;ALG=PROD;AF=5.94e-05;NSAMP=1;MSQ=113.84;AN=16834;AC=1;NS=8438;AC_Hom=0;AC_Het=1;AC_Hemi=0;MAF=5.92557e-05;HWE=1;NFAM=1	SVTYPE=BND;POS=77581739;STRANDS=-+:6;IMPRECISE;CIPOS=-8,414;CIEND=-240,10;CIPOS95=0,140;CIEND95=-122,1;MATEID=53515_1;EVENT=53515;SECONDARY;SU=6;PE=6;SR=0;ALG=PROD;AF=5.94e-05;NSAMP=1;MSQ=113.84;AN=16834;AC=1;NS=8438;AC_Hom=0;AC_Het=1;AC_Hemi=0;MAF=5.92557e-05;HWE=1;NFAM=1
5	176399912	176399930	5	176400207	176400224	207396	14.35	+	-	MEI	PASS	207396	N	<DEL:ME:SINE|Alu|AluSx1>	.	.	.	SVTYPE=MEI;POS=176399920;SVLEN=-296;END=176400216;STRANDS=+-:4;IMPRECISE;CIPOS=-8,10;CIEND=-9,8;CIPOS95=0,1;CIEND95=0,0;SU=4;PE=0;SR=4;ALG=PROD;AF=0.0001188;NSAMP=2;MSQ=4.69;AN=16834;AC=2;NS=8438;AC_Hom=0;AC_Het=2;AC_Hemi=0;MAF=0.000118511;HWE=1;NFAM=2	.
5	176410897	176411326	5	176411173	176411350	207397	1362.67	+	-	BND	LOW	207397_1	N	N[5:176411321[	207397_2	N	]5:176410927]N	SVTYPE=BND;POS=176410927;STRANDS=+-:12;IMPRECISE;CIPOS=-30,399;CIEND=-147,30;CIPOS95=-30,72;CIEND95=-37,30;MATEID=207397_2;EVENT=207397;SU=12;PE=12;SR=0;ALG=PROD;AF=0.002198;NSAMP=37;MSQ=35.42;AN=16834;AC=37;NS=8438;AC_Hom=0;AC_Het=37;AC_Hemi=0;MAF=0.00219246;HWE=1;NFAM=37	SVTYPE=BND;POS=176411321;STRANDS=+-:12;IMPRECISE;CIPOS=-147,30;CIEND=-30,399;CIPOS95=-37,30;CIEND95=-30,72;MATEID=207397_1;EVENT=207397;SECONDARY;SU=12;PE=12;SR=0;ALG=PROD;AF=0.002198;NSAMP=37;MSQ=35.42;AN=16834;AC=37;NS=8438;AC_Hom=0;AC_Het=37;AC_Hemi=0;MAF=0.00219246;HWE=1;NFAM=37
5	176414065	176414267	5	176425085	176425255	207398	3228.65	+	-	BND	LOW	207398_1	N	N[5:176425236[	207398_2	N	]5:176414075]N	SVTYPE=BND;POS=176414075;STRANDS=+-:173;IMPRECISE;CIPOS=-10,192;CIEND=-150,20;CIPOS95=-5,5;CIEND95=-8,8;MATEID=207398_2;EVENT=207398;SU=173;PE=173;SR=0;ALG=PROD;AF=0.001366;NSAMP=23;MSQ=140.3;AN=16834;AC=23;NS=8438;AC_Hom=0;AC_Het=23;AC_Hemi=0;MAF=0.00136288;HWE=1;NFAM=23	SVTYPE=BND;POS=176425236;STRANDS=+-:173;IMPRECISE;CIPOS=-150,20;CIEND=-10,192;CIPOS95=-8,8;CIEND95=-5,5;MATEID=207398_1;EVENT=207398;SECONDARY;SU=173;PE=173;SR=0;ALG=PROD;AF=0.001366;NSAMP=23;MSQ=140.3;AN=16834;AC=23;NS=8438;AC_Hom=0;AC_Het=23;AC_Hemi=0;MAF=0.00136288;HWE=1;NFAM=23
5	176414793	176414810	5	176415085	176415102	207399	19.5	+	-	BND	LOW	207399_1	N	N[5:176415095[	207399_2	N	]5:176414802]N	SVTYPE=BND;POS=176414802;STRANDS=+-:4;CIPOS=-9,8;CIEND=-9,8;CIPOS95=0,0;CIEND95=0,0;MATEID=207399_2;EVENT=207399;SU=4;PE=0;SR=4;ALG=PROD;AF=0.0001188;NSAMP=2;MSQ=8.39;AN=16834;AC=2;NS=8438;AC_Hom=0;AC_Het=2;AC_Hemi=0;MAF=0.000118511;HWE=1;NFAM=2	SVTYPE=BND;POS=176415095;STRANDS=+-:4;CIPOS=-9,8;CIEND=-9,8;CIPOS95=0,0;CIEND95=0,0;MATEID=207399_1;EVENT=207399;SECONDARY;SU=4;PE=0;SR=4;ALG=PROD;AF=0.0001188;NSAMP=2;MSQ=8.39;AN=16834;AC=2;NS=8438;AC_Hom=0;AC_Het=2;AC_Hemi=0;MAF=0.000118511;HWE=1;NFAM=2
5	176417148	176417453	5	176418596	176418819	207400	332.77	+	-	DEL	PASS	207400	N	<DEL>	.	.	.	SVTYPE=DEL;POS=176417158;SVLEN=-1652;END=176418810;STRANDS=+-:15;IMPRECISE;CIPOS=-10,295;CIEND=-214,9;CIPOS95=-2,42;CIEND95=-41,3;SU=15;PE=15;SR=0;ALG=PROD;AF=5.94e-05;NSAMP=1;MSQ=332.77;AN=16834;AC=1;NS=8438;AC_Hom=0;AC_Het=1;AC_Hemi=0;MAF=5.92557e-05;HWE=1;NFAM=1	.
5	176420023	176420386	5	176420653	176420814	207401	239.2	+	-	DEL	PASS	207401	N	<DEL>	.	.	.	SVTYPE=DEL;POS=176420053;SVLEN=-731;END=176420784;STRANDS=+-:19;IMPRECISE;CIPOS=-30,333;CIEND=-131,30;CIPOS95=-30,53;CIEND95=-37,30;SU=19;PE=19;SR=0;ALG=PROD;AF=0.0001188;NSAMP=2;MSQ=119.6;AN=16834;AC=2;NS=8438;AC_Hom=0;AC_Het=2;AC_Hemi=0;MAF=0.000118511;HWE=1;NFAM=2	.
5	176430555	176430906	5	176446529	176446830	207402	9.75	+	-	DEL	PASS	207402	N	<DEL>	.	.	.	SVTYPE=DEL;POS=176430565;SVLEN=-16255;END=176446820;STRANDS=+-:4;IMPRECISE;CIPOS=-10,341;CIEND=-291,10;CIPOS95=-2,93;CIEND95=-79,2;SU=4;PE=4;SR=0;ALG=PROD;AF=5.94e-05;NSAMP=1;MSQ=9.25;AN=16834;AC=1;NS=8438;AC_Hom=0;AC_Het=1;AC_Hemi=0;MAF=5.92557e-05;HWE=1;NFAM=1	.
5	176435116	176435329	19	3145627	3145719	55618	39620.0	+	+	BND	LOW	55618_1	N	N]19:3145637]	55618_2	N	N]5:176435118]	SVTYPE=BND;POS=176435118;STRANDS=++:2007;IMPRECISE;CIPOS=-2,211;CIEND=-10,82;CIPOS95=-2,15;CIEND95=-1,1;MATEID=55618_2;EVENT=55618;SU=2007;PE=2007;SR=0;ALG=PROD;AF=0.0717;NSAMP=1207;MSQ=32.13;AN=16834;AC=1207;NS=8438;AC_Hom=0;AC_Het=1210;AC_Hemi=0;MAF=0.0716995;HWE=8.70729e-21;NFAM=1137	SVTYPE=BND;POS=3145637;STRANDS=++:2007;IMPRECISE;CIPOS=-10,82;CIEND=-2,211;CIPOS95=-1,1;CIEND95=-2,15;MATEID=55618_1;EVENT=55618;SECONDARY;SU=2007;PE=2007;SR=0;ALG=PROD;AF=0.0717;NSAMP=1207;MSQ=32.13;AN=16834;AC=1207;NS=8438;AC_Hom=0;AC_Het=1210;AC_Hemi=0;MAF=0.0716995;HWE=8.70729e-21;NFAM=1137
5	176438085	176438343	5	176439291	176439574	207403	281.67	+	-	DEL	PASS	207403	N	<DEL>	.	.	.	SVTYPE=DEL;POS=176438095;SVLEN=-1469;END=176439564;STRANDS=+-:11;IMPRECISE;CIPOS=-10,248;CIEND=-273,10;CIPOS95=-2,55;CIEND95=-76,0;SU=11;PE=11;SR=0;ALG=PROD;AF=5.94e-05;NSAMP=1;MSQ=281.67;AN=16834;AC=1;NS=8438;AC_Hom=0;AC_Het=1;AC_Hemi=0;MAF=5.92557e-05;HWE=1;NFAM=1	.
5	176443688	176443708	5	176443974	176443994	207404	13.44	+	-	BND	LOW	207404_1	N	N[5:176443985[	207404_2	N	]5:176443698]N	SVTYPE=BND;POS=176443698;STRANDS=+-:5;CIPOS=-10,10;CIEND=-10,10;CIPOS95=0,0;CIEND95=0,0;MATEID=207404_2;EVENT=207404;SU=5;PE=0;SR=5;ALG=PROD;AF=5.94e-05;NSAMP=1;MSQ=11.99;AN=16834;AC=1;NS=8438;AC_Hom=0;AC_Het=1;AC_Hemi=0;MAF=5.92557e-05;HWE=1;NFAM=1	SVTYPE=BND;POS=176443985;STRANDS=+-:5;CIPOS=-10,10;CIEND=-10,10;CIPOS95=0,0;CIEND95=0,0;MATEID=207404_1;EVENT=207404;SECONDARY;SU=5;PE=0;SR=5;ALG=PROD;AF=5.94e-05;NSAMP=1;MSQ=11.99;AN=16834;AC=1;NS=8438;AC_Hom=0;AC_Het=1;AC_Hemi=0;MAF=5.92557e-05;HWE=1;NFAM=1
5	176450957	176450974	5	176537426	176537441	280878	58.97	-	+	DUP	PASS	280878	N	<DUP>	.	.	.	SVTYPE=DUP;POS=176450967;SVLEN=86464;END=176537431;STRANDS=-+:7;IMPRECISE;CIPOS=-10,7;CIEND=-5,10;CIPOS95=-1,0;CIEND95=-1,1;SU=7;PE=5;SR=2;ALG=PROD;AF=5.94e-05;NSAMP=1;MSQ=57.87;AN=16834;AC=1;NS=8438;AC_Hom=0;AC_Het=1;AC_Hemi=0;MAF=5.92557e-05;HWE=1;NFAM=1	.
5	176459210	176459451	5	176460393	176460682	207405	287.68	+	-	DEL	PASS	207405	N	<DEL>	.	.	.	SVTYPE=DEL;POS=176459220;SVLEN=-1452;END=176460672;STRANDS=+-:11;IMPRECISE;CIPOS=-10,231;CIEND=-279,10;CIPOS95=-3,42;CIEND95=-68,0;SU=11;PE=11;SR=0;ALG=PROD;AF=5.94e-05;NSAMP=1;MSQ=287.68;AN=16834;AC=1;NS=8438;AC_Hom=0;AC_Het=1;AC_Hemi=0;MAF=5.92557e-05;HWE=1;NFAM=1	.
5	176476187	176476207	5	176544787	176544805	280879	194.4	-	+	BND	LOW	280879_1	N	]5:176544795]N	280879_2	N	N[5:176476198[	SVTYPE=BND;POS=176476198;STRANDS=-+:18;CIPOS=-10,10;CIEND=-8,10;CIPOS95=0,0;CIEND95=0,0;MATEID=280879_2;EVENT=280879;SU=18;PE=10;SR=8;ALG=PROD;AF=0.0001188;NSAMP=1;MSQ=193.84;AN=16834;AC=2;NS=8438;AC_Hom=2;AC_Het=0;AC_Hemi=0;MAF=0.000118511;HWE=5.92593e-05;NFAM=1	SVTYPE=BND;POS=176544795;STRANDS=-+:18;CIPOS=-8,10;CIEND=-10,10;CIPOS95=0,0;CIEND95=0,0;MATEID=280879_1;EVENT=280879;SECONDARY;SU=18;PE=10;SR=8;ALG=PROD;AF=0.0001188;NSAMP=1;MSQ=193.84;AN=16834;AC=2;NS=8438;AC_Hom=2;AC_Het=0;AC_Hemi=0;MAF=0.000118511;HWE=5.92593e-05;NFAM=1
5	176476961	176476977	5	176544855	176544871	207406	239.58	+	-	BND	LOW	207406_1	N	N[5:176544866[	207406_2	N	]5:176476967]N	SVTYPE=BND;POS=176476967;STRANDS=+-:12;IMPRECISE;CIPOS=-6,10;CIEND=-10,6;CIPOS95=-1,1;CIEND95=-1,0;MATEID=207406_2;EVENT=207406;SU=12;PE=10;SR=2;ALG=PROD;AF=5.94e-05;NSAMP=1;MSQ=239.58;AN=16834;AC=1;NS=8438;AC_Hom=0;AC_Het=1;AC_Hemi=0;MAF=5.92557e-05;HWE=1;NFAM=1	SVTYPE=BND;POS=176544866;STRANDS=+-:12;IMPRECISE;CIPOS=-10,6;CIEND=-6,10;CIPOS95=-1,0;CIEND95=-1,1;MATEID=207406_1;EVENT=207406;SECONDARY;SU=12;PE=10;SR=2;ALG=PROD;AF=5.94e-05;NSAMP=1;MSQ=239.58;AN=16834;AC=1;NS=8438;AC_Hom=0;AC_Het=1;AC_Hemi=0;MAF=5.92557e-05;HWE=1;NFAM=1
5	176495047	176495047	5	176496273	176496273	207407	1.14698e+06	+	-	DEL	PASS	207407	N	<DEL>	.	.	.	SVTYPE=DEL;POS=176495047;SVLEN=-1226;END=176496273;STRANDS=+-:39639;CIPOS=0,0;CIEND=0,0;CIPOS95=0,0;CIEND95=0,0;SU=39639;PE=27888;SR=11751;ALG=PROD;AF=0.1688;NSAMP=2347;MSQ=488.43;AN=16834;AC=2842;NS=8438;AC_Hom=990;AC_Het=1854;AC_Hemi=0;MAF=0.168523;HWE=0;NFAM=2285	.
5	176502673	176502690	5	176503088	176503104	207408	13.74	+	-	BND	LOW	207408_1	N	N[5:176503096[	207408_2	N	]5:176502682]N	SVTYPE=BND;POS=176502682;STRANDS=+-:4;IMPRECISE;CIPOS=-9,8;CIEND=-7,9;CIPOS95=0,0;CIEND95=0,3;MATEID=207408_2;EVENT=207408;SU=4;PE=0;SR=4;ALG=PROD;AF=0.0001188;NSAMP=2;MSQ=6.8;AN=16834;AC=2;NS=8438;AC_Hom=0;AC_Het=2;AC_Hemi=0;MAF=0.000118511;HWE=1;NFAM=2	SVTYPE=BND;POS=176503096;STRANDS=+-:4;IMPRECISE;CIPOS=-7,9;CIEND=-9,8;CIPOS95=0,3;CIEND95=0,0;MATEID=207408_1;EVENT=207408;SECONDARY;SU=4;PE=0;SR=4;ALG=PROD;AF=0.0001188;NSAMP=2;MSQ=6.8;AN=16834;AC=2;NS=8438;AC_Hom=0;AC_Het=2;AC_Hemi=0;MAF=0.000118511;HWE=1;NFAM=2
5	176503885	176504118	5	176504803	176504908	207409	302.77	+	-	DEL	PASS	207409	N	<DEL>	.	.	.	SVTYPE=DEL;POS=176503895;SVLEN=-1003;END=176504898;STRANDS=+-:14;IMPRECISE;CIPOS=-10,223;CIEND=-95,10;CIPOS95=-2,53;CIEND95=-39,3;SU=14;PE=14;SR=0;ALG=PROD;AF=5.94e-05;NSAMP=1;MSQ=302.77;AN=16834;AC=1;NS=8438;AC_Hom=0;AC_Het=1;AC_Hemi=0;MAF=5.92557e-05;HWE=1;NFAM=1	.
5	176505610	176505838	5	176508007	176508342	207411	29.81	+	-	DEL	PASS	207411	N	<DEL>	.	.	.	SVTYPE=DEL;POS=176505620;SVLEN=-2712;END=176508332;STRANDS=+-:4;IMPRECISE;CIPOS=-10,218;CIEND=-325,10;CIPOS95=-2,72;CIEND95=-116,0;SU=4;PE=4;SR=0;ALG=PROD;AF=5.94e-05;NSAMP=1;MSQ=29.81;AN=16834;AC=1;NS=8438;AC_Hom=0;AC_Het=1;AC_Hemi=0;MAF=5.92557e-05;HWE=1;NFAM=1	.
5	176505720	176505727	5	176505771	176505778	207410	234.14	+	-	BND	LOW	207410_1	N	N[5:176505776[	207410_2	N	]5:176505724]N	SVTYPE=BND;POS=176505724;STRANDS=+-:9;CIPOS=-4,3;CIEND=-4,3;CIPOS95=0,0;CIEND95=0,0;MATEID=207410_2;EVENT=207410;SU=9;PE=0;SR=9;ALG=PROD;AF=5.94e-05;NSAMP=1;MSQ=233.76;AN=16834;AC=1;NS=8438;AC_Hom=0;AC_Het=1;AC_Hemi=0;MAF=5.92557e-05;HWE=1;NFAM=1	SVTYPE=BND;POS=176505776;STRANDS=+-:9;CIPOS=-4,3;CIEND=-4,3;CIPOS95=0,0;CIEND95=0,0;MATEID=207410_1;EVENT=207410;SECONDARY;SU=9;PE=0;SR=9;ALG=PROD;AF=5.94e-05;NSAMP=1;MSQ=233.76;AN=16834;AC=1;NS=8438;AC_Hom=0;AC_Het=1;AC_Hemi=0;MAF=5.92557e-05;HWE=1;NFAM=1
5	176508558	176508707	5	176508757	176508820	207412	138228.0	+	-	DEL	PASS	207412	N	<DEL>	.	.	.	SVTYPE=DEL;POS=176508568;SVLEN=-234;END=176508802;STRANDS=+-:1021;IMPRECISE;CIPOS=-10,139;CIEND=-45,18;CIPOS95=-2,2;CIEND95=-1,1;SU=1021;PE=1015;SR=6;ALG=PROD;AF=0.0395;NSAMP=634;MSQ=217.98;AN=16834;AC=665;NS=8438;AC_Hom=62;AC_Het=603;AC_Hemi=0;MAF=0.0394051;HWE=7.52816e-06;NFAM=618	.
5	176508659	176508854	5	176509932	176510277	280880	150.76	-	+	BND	LOW	280880_1	N	]5:176509962]N	280880_2	N	N[5:176508825[	SVTYPE=BND;POS=176508825;STRANDS=-+:16;IMPRECISE;CIPOS=-165,30;CIEND=-30,315;CIPOS95=-31,30;CIEND95=-30,49;MATEID=280880_2;EVENT=280880;SU=16;PE=16;SR=0;ALG=PROD;AF=0.0001188;NSAMP=2;MSQ=71.36;AN=16834;AC=2;NS=8438;AC_Hom=0;AC_Het=2;AC_Hemi=0;MAF=0.000118511;HWE=1;NFAM=2	SVTYPE=BND;POS=176509962;STRANDS=-+:16;IMPRECISE;CIPOS=-30,315;CIEND=-165,30;CIPOS95=-30,49;CIEND95=-31,30;MATEID=280880_1;EVENT=280880;SECONDARY;SU=16;PE=16;SR=0;ALG=PROD;AF=0.0001188;NSAMP=2;MSQ=71.36;AN=16834;AC=2;NS=8438;AC_Hom=0;AC_Het=2;AC_Hemi=0;MAF=0.000118511;HWE=1;NFAM=2
5	176511607	176511707	11	108879120	108879215	53589	2371.08	-	-	BND	LOW	53589_1	N	[11:108879167[N	53589_2	N	[5:176511658[N	SVTYPE=BND;POS=176511658;STRANDS=--:4;IMPRECISE;CIPOS=-50,50;CIEND=-46,49;CIPOS95=-3,3;CIEND95=-3,3;MATEID=53589_2;EVENT=53589;SU=4;PE=3;SR=1;ALG=PROD;AF=0.008435;NSAMP=125;MSQ=18.03;AN=16834;AC=142;NS=8438;AC_Hom=36;AC_Het=108;AC_Hemi=0;MAF=0.00853283;HWE=1.48889e-22;NFAM=119	SVTYPE=BND;POS=108879167;STRANDS=--:4;IMPRECISE;CIPOS=-46,49;CIEND=-50,50;CIPOS95=-3,3;CIEND95=-3,3;MATEID=53589_1;EVENT=53589;SECONDARY;SU=4;PE=3;SR=1;ALG=PROD;AF=0.008435;NSAMP=125;MSQ=18.03;AN=16834;AC=142;NS=8438;AC_Hom=36;AC_Het=108;AC_Hemi=0;MAF=0.00853283;HWE=1.48889e-22;NFAM=119
5	176511831	176511842	5	176512083	176512094	207413	181.17	+	-	BND	LOW	207413_1	N	N[5:176512090[	207413_2	N	]5:176511837]N	SVTYPE=BND;POS=176511837;STRANDS=+-:6;CIPOS=-6,5;CIEND=-6,5;CIPOS95=0,0;CIEND95=0,0;MATEID=207413_2;EVENT=207413;SU=6;PE=0;SR=6;ALG=PROD;AF=0.0007128;NSAMP=12;MSQ=13.8;AN=16834;AC=12;NS=8438;AC_Hom=0;AC_Het=12;AC_Hemi=0;MAF=0.000711069;HWE=1;NFAM=12	SVTYPE=BND;POS=176512090;STRANDS=+-:6;CIPOS=-6,5;CIEND=-6,5;CIPOS95=0,0;CIEND95=0,0;MATEID=207413_1;EVENT=207413;SECONDARY;SU=6;PE=0;SR=6;ALG=PROD;AF=0.0007128;NSAMP=12;MSQ=13.8;AN=16834;AC=12;NS=8438;AC_Hom=0;AC_Het=12;AC_Hemi=0;MAF=0.000711069;HWE=1;NFAM=12
5	176513753	176513771	5	176513874	176513877	207414	324.58	+	-	BND	LOW	207414_1	N	N[5:176513875[	207414_2	N	]5:176513761]N	SVTYPE=BND;POS=176513761;STRANDS=+-:10;CIPOS=-8,10;CIEND=0,3;CIPOS95=0,0;CIEND95=0,0;MATEID=207414_2;EVENT=207414;SU=10;PE=0;SR=10;ALG=PROD;AF=0.000832;NSAMP=14;MSQ=17.05;AN=16826;AC=14;NS=8434;AC_Hom=0;AC_Het=14;AC_Hemi=0;MAF=0.000829974;HWE=1;NFAM=14	SVTYPE=BND;POS=176513875;STRANDS=+-:10;CIPOS=0,3;CIEND=-8,10;CIPOS95=0,0;CIEND95=0,0;MATEID=207414_1;EVENT=207414;SECONDARY;SU=10;PE=0;SR=10;ALG=PROD;AF=0.000832;NSAMP=14;MSQ=17.05;AN=16826;AC=14;NS=8434;AC_Hom=0;AC_Het=14;AC_Hemi=0;MAF=0.000829974;HWE=1;NFAM=14
5	176514747	176515079	15	99927244	99927727	54904	51.43	-	+	BND	LOW	54904_1	N	]15:99927254]N	54904_2	N	N[5:176515070[	SVTYPE=BND;POS=176515070;STRANDS=-+:4;IMPRECISE;CIPOS=-322,10;CIEND=-10,473;CIPOS95=-173,1;CIEND95=-1,151;MATEID=54904_2;EVENT=54904;SU=4;PE=4;SR=0;ALG=PROD;AF=0.0001188;NSAMP=2;MSQ=25.43;AN=16834;AC=2;NS=8438;AC_Hom=0;AC_Het=2;AC_Hemi=0;MAF=0.000118511;HWE=1;NFAM=2	SVTYPE=BND;POS=99927254;STRANDS=-+:4;IMPRECISE;CIPOS=-10,473;CIEND=-322,10;CIPOS95=-1,151;CIEND95=-173,1;MATEID=54904_1;EVENT=54904;SECONDARY;SU=4;PE=4;SR=0;ALG=PROD;AF=0.0001188;NSAMP=2;MSQ=25.43;AN=16834;AC=2;NS=8438;AC_Hom=0;AC_Het=2;AC_Hemi=0;MAF=0.000118511;HWE=1;NFAM=2
5	176523774	176524501	7	139565502	139566120	57168	14433.4	+	+	BND	LOW	57168_1	N	N]7:139565566]	57168_2	N	N]5:176523936]	SVTYPE=BND;POS=176523936;STRANDS=++:58;IMPRECISE;CIPOS=-162,565;CIEND=-64,554;CIPOS95=-145,145;CIEND95=-64,115;MATEID=57168_2;EVENT=57168;SU=58;PE=58;SR=0;ALG=SUM;AF=0.03333;NSAMP=561;MSQ=24.92;AN=16834;AC=561;NS=8438;AC_Hom=0;AC_Het=561;AC_Hemi=0;MAF=0.0332425;HWE=0.000120222;NFAM=536	SVTYPE=BND;POS=139565566;STRANDS=++:58;IMPRECISE;CIPOS=-64,554;CIEND=-162,565;CIPOS95=-64,115;CIEND95=-145,145;MATEID=57168_1;EVENT=57168;SECONDARY;SU=58;PE=58;SR=0;ALG=SUM;AF=0.03333;NSAMP=561;MSQ=24.92;AN=16834;AC=561;NS=8438;AC_Hom=0;AC_Het=561;AC_Hemi=0;MAF=0.0332425;HWE=0.000120222;NFAM=536
5	176523920	176524239	14	71376466	71376777	54561	8371.13	+	-	BND	LOW	54561_1	N	N[14:71376743[	54561_2	N	]5:176523962]N	SVTYPE=BND;POS=176523962;STRANDS=+-:30;IMPRECISE;CIPOS=-42,277;CIEND=-276,35;CIPOS95=-34,34;CIEND95=-57,35;MATEID=54561_2;EVENT=54561;SU=30;PE=30;SR=0;ALG=PROD;AF=0.02091;NSAMP=352;MSQ=22.55;AN=16834;AC=352;NS=8438;AC_Hom=0;AC_Het=354;AC_Hemi=0;MAF=0.0209765;HWE=0.054945;NFAM=333	SVTYPE=BND;POS=71376743;STRANDS=+-:30;IMPRECISE;CIPOS=-276,35;CIEND=-42,277;CIPOS95=-57,35;CIEND95=-34,34;MATEID=54561_1;EVENT=54561;SECONDARY;SU=30;PE=30;SR=0;ALG=PROD;AF=0.02091;NSAMP=352;MSQ=22.55;AN=16834;AC=352;NS=8438;AC_Hom=0;AC_Het=354;AC_Hemi=0;MAF=0.0209765;HWE=0.054945;NFAM=333
5	176525016	176525018	5	176529222	176529223	207415	40007.7	+	-	DEL	PASS	207415	N	<DEL>	.	.	.	SVTYPE=DEL;POS=176525017;SVLEN=-4206;END=176529223;STRANDS=+-:1804;CIPOS=-1,1;CIEND=-1,0;CIPOS95=0,0;CIEND95=0,0;SU=1804;PE=1016;SR=788;ALG=PROD;AF=0.005881;NSAMP=98;MSQ=408.24;AN=16834;AC=99;NS=8438;AC_Hom=2;AC_Het=97;AC_Hemi=0;MAF=0.00586632;HWE=0.251092;NFAM=95	.
5	176531165	176531184	5	176549252	176549263	280881	110.41	-	+	DUP	PASS	280881	N	<DUP>	.	.	.	SVTYPE=DUP;POS=176531174;SVLEN=18085;END=176549259;STRANDS=-+:14;IMPRECISE;CIPOS=-9,10;CIEND=-7,4;CIPOS95=0,0;CIEND95=-1,0;SU=14;PE=9;SR=5;ALG=PROD;AF=5.94e-05;NSAMP=1;MSQ=109.93;AN=16834;AC=1;NS=8438;AC_Hom=0;AC_Het=1;AC_Hemi=0;MAF=5.92557e-05;HWE=1;NFAM=1	.
5	176531887	176531887	5	176532112	176532113	207416	264306.0	+	-	DEL	PASS	207416	N	<DEL>	.	.	.	SVTYPE=DEL;POS=176531887;SVLEN=-225;END=176532112;STRANDS=+-:2079;CIPOS=0,0;CIEND=0,1;CIPOS95=0,0;CIEND95=0,0;SU=2079;PE=538;SR=1541;ALG=PROD;AF=0.06683;NSAMP=1053;MSQ=250.99;AN=16834;AC=1125;NS=8438;AC_Hom=144;AC_Het=981;AC_Hemi=0;MAF=0.0666627;HWE=3.80539e-08;NFAM=1031	.
5	176533416	176533865	5	176533540	176533910	207417	19280.0	+	-	BND	LOW	207417_1	N	N[5:176533861[	207417_2	N	]5:176533556]N	SVTYPE=BND;POS=176533556;STRANDS=+-:17;IMPRECISE;CIPOS=-140,309;CIEND=-320,50;CIPOS95=-96,96;CIEND95=-126,50;MATEID=207417_2;EVENT=207417;SU=17;PE=17;SR=0;ALG=SUM;AF=0.008435;NSAMP=142;MSQ=135.54;AN=16834;AC=142;NS=8438;AC_Hom=0;AC_Het=142;AC_Hemi=0;MAF=0.00841432;HWE=1;NFAM=136	SVTYPE=BND;POS=176533861;STRANDS=+-:17;IMPRECISE;CIPOS=-320,50;CIEND=-140,309;CIPOS95=-126,50;CIEND95=-96,96;MATEID=207417_1;EVENT=207417;SECONDARY;SU=17;PE=17;SR=0;ALG=SUM;AF=0.008435;NSAMP=142;MSQ=135.54;AN=16834;AC=142;NS=8438;AC_Hom=0;AC_Het=142;AC_Hemi=0;MAF=0.00841432;HWE=1;NFAM=136
5	176533551	176533858	5	176536282	176536457	207419	278.72	+	-	DEL	PASS	207419	N	<DEL>	.	.	.	SVTYPE=DEL;POS=176533561;SVLEN=-2886;END=176536447;STRANDS=+-:13;IMPRECISE;CIPOS=-10,297;CIEND=-165,10;CIPOS95=-3,41;CIEND95=-33,3;SU=13;PE=13;SR=0;ALG=PROD;AF=5.94e-05;NSAMP=1;MSQ=278.72;AN=16834;AC=1;NS=8438;AC_Hom=0;AC_Het=1;AC_Hemi=0;MAF=5.92557e-05;HWE=1;NFAM=1	.
5	176533650	176533878	5	176535362	176535725	280882	268.23	-	+	DUP	PASS	280882	N	<DUP>	.	.	.	SVTYPE=DUP;POS=176533868;SVLEN=1504;END=176535372;STRANDS=-+:6;IMPRECISE;CIPOS=-218,10;CIEND=-10,353;CIPOS95=-104,2;CIEND95=-2,88;SU=6;PE=6;SR=0;ALG=PROD;AF=0.0001196;NSAMP=2;MSQ=33.48;AN=16720;AC=2;NS=8381;AC_Hom=0;AC_Het=2;AC_Hemi=0;MAF=0.000119318;HWE=1;NFAM=2	.
5	176533761	176533831	5	176535461	176535499	207418	272644.0	+	-	DEL	PASS	207418	N	<DEL>	.	.	.	SVTYPE=DEL;POS=176533789;SVLEN=-1698;END=176535487;STRANDS=+-:9928;IMPRECISE;CIPOS=-28,42;CIEND=-26,12;CIPOS95=-2,2;CIEND95=-2,2;SU=9928;PE=9918;SR=10;ALG=PROD;AF=0.06855;NSAMP=1060;MSQ=257.21;AN=16834;AC=1154;NS=8438;AC_Hom=188;AC_Het=966;AC_Hemi=0;MAF=0.0683811;HWE=3.43758e-16;NFAM=1048	.
5	176535274	176535373	5	176535552	176535651	207424	658549.0	+	-	DEL	PASS	207424	N	<DEL>	.	.	.	SVTYPE=DEL;POS=176535324;SVLEN=-277;END=176535601;STRANDS=+-:9;IMPRECISE;CIPOS=-50,49;CIEND=-49,50;CIPOS95=-3,3;CIEND95=-3,3;SU=9;PE=8;SR=1;ALG=PROD;AF=0.1708;NSAMP=2461;MSQ=266.55;RETAINED;AN=16834;AC=2876;NS=8438;AC_Hom=832;AC_Het=2056;AC_Hemi=0;MAF=0.171131;HWE=1.61894e-34;NFAM=2262	.
5	176541707	176541716	5	176544587	176544596	207425	275.59	+	-	DEL	PASS	207425	N	<DEL>	.	.	.	SVTYPE=DEL;POS=176541712;SVLEN=-2881;END=176544593;STRANDS=+-:13;CIPOS=-5,4;CIEND=-6,3;CIPOS95=0,0;CIEND95=0,0;SU=13;PE=7;SR=6;ALG=PROD;AF=5.94e-05;NSAMP=1;MSQ=275.59;AN=16834;AC=1;NS=8438;AC_Hom=0;AC_Het=1;AC_Hemi=0;MAF=5.92557e-05;HWE=1;NFAM=1	.
5	176542331	176542521	5	176548666	176548937	280883	218.18	-	+	DUP	PASS	280883	N	<DUP>	.	.	.	SVTYPE=DUP;POS=176542491;SVLEN=6205;END=176548696;STRANDS=-+:20;IMPRECISE;CIPOS=-160,30;CIEND=-30,241;CIPOS95=-33,30;CIEND95=-30,38;SU=20;PE=20;SR=0;ALG=PROD;AF=0.0002376;NSAMP=4;MSQ=54.37;AN=16834;AC=4;NS=8438;AC_Hom=0;AC_Het=4;AC_Hemi=0;MAF=0.000237023;HWE=1;NFAM=4	.
5	176545853	176545862	5	176545935	176545944	207426	1168.88	+	-	BND	PASS	207426_1	N	N[5:176545941[	207426_2	N	]5:176545858]N	SVTYPE=BND;POS=176545858;STRANDS=+-:39;CIPOS=-5,4;CIEND=-5,4;CIPOS95=0,0;CIEND95=0,0;MATEID=207426_2;EVENT=207426;SU=39;PE=0;SR=39;ALG=PROD;AF=0.0002376;NSAMP=4;MSQ=292.22;AN=16834;AC=4;NS=8438;AC_Hom=0;AC_Het=4;AC_Hemi=0;MAF=0.000237023;HWE=1;NFAM=4	SVTYPE=BND;POS=176545941;STRANDS=+-:39;CIPOS=-5,4;CIEND=-5,4;CIPOS95=0,0;CIEND95=0,0;MATEID=207426_1;EVENT=207426;SECONDARY;SU=39;PE=0;SR=39;ALG=PROD;AF=0.0002376;NSAMP=4;MSQ=292.22;AN=16834;AC=4;NS=8438;AC_Hom=0;AC_Het=4;AC_Hemi=0;MAF=0.000237023;HWE=1;NFAM=4
5	176560549	176560566	5	176560824	176560841	207427	17.56	+	-	BND	LOW	207427_1	N	N[5:176560834[	207427_2	N	]5:176560558]N	SVTYPE=BND;POS=176560558;STRANDS=+-:4;CIPOS=-9,8;CIEND=-9,8;CIPOS95=0,0;CIEND95=0,0;MATEID=207427_2;EVENT=207427;SU=4;PE=0;SR=4;ALG=PROD;AF=5.942e-05;NSAMP=1;MSQ=14.92;AN=16830;AC=1;NS=8436;AC_Hom=0;AC_Het=1;AC_Hemi=0;MAF=5.92698e-05;HWE=1;NFAM=1	SVTYPE=BND;POS=176560834;STRANDS=+-:4;CIPOS=-9,8;CIEND=-9,8;CIPOS95=0,0;CIEND95=0,0;MATEID=207427_1;EVENT=207427;SECONDARY;SU=4;PE=0;SR=4;ALG=PROD;AF=5.942e-05;NSAMP=1;MSQ=14.92;AN=16830;AC=1;NS=8436;AC_Hom=0;AC_Het=1;AC_Hemi=0;MAF=5.92698e-05;HWE=1;NFAM=1
5	176560941	176560958	5	176561248	176561265	207428	83.8	+	-	BND	LOW	207428_1	N	N[5:176561258[	207428_2	N	]5:176560950]N	SVTYPE=BND;POS=176560950;STRANDS=+-:4;CIPOS=-9,8;CIEND=-9,8;CIPOS95=0,0;CIEND95=0,0;MATEID=207428_2;EVENT=207428;SU=4;PE=0;SR=4;ALG=PROD;AF=0.0002971;NSAMP=5;MSQ=15.47;AN=16830;AC=5;NS=8436;AC_Hom=0;AC_Het=5;AC_Hemi=0;MAF=0.000296349;HWE=1;NFAM=5	SVTYPE=BND;POS=176561258;STRANDS=+-:4;CIPOS=-9,8;CIEND=-9,8;CIPOS95=0,0;CIEND95=0,0;MATEID=207428_1;EVENT=207428;SECONDARY;SU=4;PE=0;SR=4;ALG=PROD;AF=0.0002971;NSAMP=5;MSQ=15.47;AN=16830;AC=5;NS=8436;AC_Hom=0;AC_Het=5;AC_Hemi=0;MAF=0.000296349;HWE=1;NFAM=5
5	176567979	176567985	5	176569823	176569840	280884	158.8	-	+	DUP	PASS	280884	N	<DUP>	.	.	.	SVTYPE=DUP;POS=176567983;SVLEN=1847;END=176569830;STRANDS=-+:16;CIPOS=-4,2;CIEND=-7,10;CIPOS95=0,0;CIEND95=0,0;SU=16;PE=7;SR=9;ALG=PROD;AF=5.94e-05;NSAMP=1;MSQ=158.35;AN=16834;AC=1;NS=8438;AC_Hom=0;AC_Het=1;AC_Hemi=0;MAF=5.92557e-05;HWE=1;NFAM=1	.
5	176575974	176576326	5	176576125	176576379	207429	138.83	+	-	BND	LOW	207429_1	N	N[5:176576370[	207429_2	N	]5:176575984]N	SVTYPE=BND;POS=176575984;STRANDS=+-:6;IMPRECISE;CIPOS=-10,342;CIEND=-244,10;CIPOS95=-2,80;CIEND95=-126,1;MATEID=207429_2;EVENT=207429;SU=6;PE=6;SR=0;ALG=PROD;AF=0.0001188;NSAMP=2;MSQ=69.32;AN=16834;AC=2;NS=8438;AC_Hom=0;AC_Het=2;AC_Hemi=0;MAF=0.000118511;HWE=1;NFAM=2	SVTYPE=BND;POS=176576370;STRANDS=+-:6;IMPRECISE;CIPOS=-244,10;CIEND=-10,342;CIPOS95=-126,1;CIEND95=-2,80;MATEID=207429_1;EVENT=207429;SECONDARY;SU=6;PE=6;SR=0;ALG=PROD;AF=0.0001188;NSAMP=2;MSQ=69.32;AN=16834;AC=2;NS=8438;AC_Hom=0;AC_Het=2;AC_Hemi=0;MAF=0.000118511;HWE=1;NFAM=2
5	176582781	176582795	5	176602930	176602949	207430	200.76	+	-	DEL	PASS	207430	N	<DEL>	.	.	.	SVTYPE=DEL;POS=176582785;SVLEN=-20155;END=176602940;STRANDS=+-:7;IMPRECISE;CIPOS=-4,10;CIEND=-10,9;CIPOS95=-1,3;CIEND95=-3,1;SU=7;PE=6;SR=1;ALG=PROD;AF=5.94e-05;NSAMP=1;MSQ=200.76;AN=16834;AC=1;NS=8438;AC_Hom=0;AC_Het=1;AC_Hemi=0;MAF=5.92557e-05;HWE=1;NFAM=1	.
5	176586551	176586863	5	176587937	176588094	207431	44.71	+	-	DEL	PASS	207431	N	<DEL>	.	.	.	SVTYPE=DEL;POS=176586560;SVLEN=-1524;END=176588084;STRANDS=+-:6;IMPRECISE;CIPOS=-9,303;CIEND=-147,10;CIPOS95=0,83;CIEND95=-67,2;SU=6;PE=6;SR=0;ALG=PROD;AF=5.94e-05;NSAMP=1;MSQ=44.71;AN=16834;AC=1;NS=8438;AC_Hom=0;AC_Het=1;AC_Hemi=0;MAF=5.92557e-05;HWE=1;NFAM=1	.
5	176600129	176600337	5	176608845	176609012	207432	449.23	+	-	DEL	PASS	207432	N	<DEL>	.	.	.	SVTYPE=DEL;POS=176600159;SVLEN=-8823;END=176608982;STRANDS=+-:21;IMPRECISE;CIPOS=-30,178;CIEND=-137,30;CIPOS95=-27,27;CIEND95=-33,30;SU=21;PE=21;SR=0;ALG=PROD;AF=0.0001188;NSAMP=2;MSQ=224.62;AN=16834;AC=2;NS=8438;AC_Hom=0;AC_Het=2;AC_Hemi=0;MAF=0.000118511;HWE=1;NFAM=2	.
5	176624152	176624163	5	176624360	176624371	207433	396.86	+	-	DEL	PASS	207433	N	<DEL>	.	.	.	SVTYPE=DEL;POS=176624158;SVLEN=-208;END=176624366;STRANDS=+-:6;CIPOS=-6,5;CIEND=-6,5;CIPOS95=0,0;CIEND95=0,0;SU=6;PE=0;SR=6;ALG=PROD;AF=5.94e-05;NSAMP=1;MSQ=392.44;AN=16834;AC=1;NS=8438;AC_Hom=0;AC_Het=1;AC_Hemi=0;MAF=5.92557e-05;HWE=1;NFAM=1	.
5	176626584	176626641	19	51211133	51211181	55801	178.43	+	-	BND	LOW	55801_1	N	N[19:51211154[	55801_2	N	]5:176626614]N	SVTYPE=BND;POS=176626614;STRANDS=+-:8;CIPOS=-30,27;CIEND=-20,28;CIPOS95=0,0;CIEND95=0,0;MATEID=55801_2;EVENT=55801;SU=8;PE=2;SR=6;ALG=PROD;AF=0.000594;NSAMP=10;MSQ=16.47;AN=16834;AC=10;NS=8438;AC_Hom=0;AC_Het=10;AC_Hemi=0;MAF=0.000592557;HWE=1;NFAM=10	SVTYPE=BND;POS=51211154;STRANDS=+-:8;CIPOS=-20,28;CIEND=-30,27;CIPOS95=0,0;CIEND95=0,0;MATEID=55801_1;EVENT=55801;SECONDARY;SU=8;PE=2;SR=6;ALG=PROD;AF=0.000594;NSAMP=10;MSQ=16.47;AN=16834;AC=10;NS=8438;AC_Hom=0;AC_Het=10;AC_Hemi=0;MAF=0.000592557;HWE=1;NFAM=10
5	176631856	176631914	5	176634114	176634173	207434	458.31	+	-	DEL	PASS	207434	N	<DEL>	.	.	.	SVTYPE=DEL;POS=176631884;SVLEN=-2260;END=176634144;STRANDS=+-:25;CIPOS=-28,30;CIEND=-30,29;CIPOS95=0,0;CIEND95=0,0;SU=25;PE=17;SR=8;ALG=PROD;AF=0.0001188;NSAMP=2;MSQ=229.16;AN=16834;AC=2;NS=8438;AC_Hom=0;AC_Het=2;AC_Hemi=0;MAF=0.000118511;HWE=1;NFAM=2	.
5	176642357	176642368	5	176648100	176648100	280885	265.85	-	+	DUP	PASS	280885	N	<DUP>	.	.	.	SVTYPE=DUP;POS=176642365;SVLEN=5735;END=176648100;STRANDS=-+:25;CIPOS=-8,3;CIEND=0,0;CIPOS95=0,0;CIEND95=0,0;SU=25;PE=21;SR=4;ALG=PROD;AF=5.94e-05;NSAMP=1;MSQ=265.27;AN=16834;AC=1;NS=8438;AC_Hom=0;AC_Het=1;AC_Hemi=0;MAF=5.92557e-05;HWE=1;NFAM=1	.
5	176644321	176644327	5	176644978	176644994	280886	481.64	-	+	BND	LOW	280886_1	N	]5:176644984]N	280886_2	N	N[5:176644327[	SVTYPE=BND;POS=176644327;STRANDS=-+:40;CIPOS=-5,1;CIEND=-6,10;CIPOS95=0,0;CIEND95=0,0;MATEID=280886_2;EVENT=280886;SU=40;PE=33;SR=7;ALG=PROD;AF=0.0001188;NSAMP=2;MSQ=230.55;AN=16834;AC=2;NS=8438;AC_Hom=0;AC_Het=3;AC_Hemi=0;MAF=0.000177767;HWE=1;NFAM=2	SVTYPE=BND;POS=176644984;STRANDS=-+:40;CIPOS=-6,10;CIEND=-5,1;CIPOS95=0,0;CIEND95=0,0;MATEID=280886_1;EVENT=280886;SECONDARY;SU=40;PE=33;SR=7;ALG=PROD;AF=0.0001188;NSAMP=2;MSQ=230.55;AN=16834;AC=2;NS=8438;AC_Hom=0;AC_Het=3;AC_Hemi=0;MAF=0.000177767;HWE=1;NFAM=2
5	176648504	176648561	5	176648820	176648874	207435	167.31	+	-	BND	LOW	207435_1	N	N[5:176648849[	207435_2	N	]5:176648533]N	SVTYPE=BND;POS=176648533;STRANDS=+-:9;CIPOS=-29,28;CIEND=-28,26;CIPOS95=0,0;CIEND95=0,0;MATEID=207435_2;EVENT=207435;SU=9;PE=0;SR=9;ALG=PROD;AF=0.0005346;NSAMP=9;MSQ=17.64;AN=16834;AC=9;NS=8438;AC_Hom=0;AC_Het=9;AC_Hemi=0;MAF=0.000533302;HWE=1;NFAM=9	SVTYPE=BND;POS=176648849;STRANDS=+-:9;CIPOS=-28,26;CIEND=-29,28;CIPOS95=0,0;CIEND95=0,0;MATEID=207435_1;EVENT=207435;SECONDARY;SU=9;PE=0;SR=9;ALG=PROD;AF=0.0005346;NSAMP=9;MSQ=17.64;AN=16834;AC=9;NS=8438;AC_Hom=0;AC_Het=9;AC_Hemi=0;MAF=0.000533302;HWE=1;NFAM=9
5	176648825	176648914	5	176649123	176649212	207436	225.66	+	-	BND	LOW	207436_1	N	N[5:176649169[	207436_2	N	]5:176648870]N	SVTYPE=BND;POS=176648870;STRANDS=+-:23;CIPOS=-45,44;CIEND=-45,44;CIPOS95=0,0;CIEND95=0,0;MATEID=207436_2;EVENT=207436;SU=23;PE=0;SR=23;ALG=PROD;AF=0.0005346;NSAMP=9;MSQ=22.69;AN=16834;AC=9;NS=8438;AC_Hom=0;AC_Het=9;AC_Hemi=0;MAF=0.000533302;HWE=1;NFAM=9	SVTYPE=BND;POS=176649169;STRANDS=+-:23;CIPOS=-45,44;CIEND=-45,44;CIPOS95=0,0;CIEND95=0,0;MATEID=207436_1;EVENT=207436;SECONDARY;SU=23;PE=0;SR=23;ALG=PROD;AF=0.0005346;NSAMP=9;MSQ=22.69;AN=16834;AC=9;NS=8438;AC_Hom=0;AC_Het=9;AC_Hemi=0;MAF=0.000533302;HWE=1;NFAM=9
5	176699843	176699853	5	176700375	176700395	207437	485.62	+	-	DEL	PASS	207437	N	<DEL>	.	.	.	SVTYPE=DEL;POS=176699848;SVLEN=-537;END=176700385;STRANDS=+-:19;IMPRECISE;CIPOS=-5,5;CIEND=-10,10;CIPOS95=-1,0;CIEND95=0,0;SU=19;PE=15;SR=4;ALG=PROD;AF=5.94e-05;NSAMP=1;MSQ=485.62;AN=16834;AC=1;NS=8438;AC_Hom=0;AC_Het=1;AC_Hemi=0;MAF=5.92557e-05;HWE=1;NFAM=1	.
5	176707021	176707118	5	176707266	176707363	207438	160.4	+	-	BND	LOW	207438_1	N	N[5:176707316[	207438_2	N	]5:176707070]N	SVTYPE=BND;POS=176707070;STRANDS=+-:17;CIPOS=-49,48;CIEND=-49,48;CIPOS95=0,0;CIEND95=0,0;MATEID=207438_2;EVENT=207438;SU=17;PE=0;SR=17;ALG=PROD;AF=0.000594;NSAMP=10;MSQ=14.52;AN=16834;AC=10;NS=8438;AC_Hom=0;AC_Het=10;AC_Hemi=0;MAF=0.000592557;HWE=1;NFAM=10	SVTYPE=BND;POS=176707316;STRANDS=+-:17;CIPOS=-49,48;CIEND=-49,48;CIPOS95=0,0;CIEND95=0,0;MATEID=207438_1;EVENT=207438;SECONDARY;SU=17;PE=0;SR=17;ALG=PROD;AF=0.000594;NSAMP=10;MSQ=14.52;AN=16834;AC=10;NS=8438;AC_Hom=0;AC_Het=10;AC_Hemi=0;MAF=0.000592557;HWE=1;NFAM=10
5	176715590	176715603	5	176715793	176715806	280887	45.23	-	+	DUP	PASS	280887	N	<DUP>	.	.	.	SVTYPE=DUP;POS=176715598;SVLEN=202;END=176715800;STRANDS=-+:6;CIPOS=-8,5;CIEND=-7,6;CIPOS95=0,0;CIEND95=0,0;SU=6;PE=1;SR=5;ALG=PROD;AF=5.94e-05;NSAMP=1;MSQ=42.03;AN=16834;AC=1;NS=8438;AC_Hom=0;AC_Het=1;AC_Hemi=0;MAF=5.92557e-05;HWE=1;NFAM=1	.
5	176752214	176752455	5	176753603	176754023	280888	39.9	-	+	DUP	PASS	280888	N	<DUP>	.	.	.	SVTYPE=DUP;POS=176752445;SVLEN=1168;END=176753613;STRANDS=-+:5;IMPRECISE;CIPOS=-231,10;CIEND=-10,410;CIPOS95=-108,2;CIEND95=-2,137;SU=5;PE=5;SR=0;ALG=PROD;AF=5.94e-05;NSAMP=1;MSQ=34.33;AN=16834;AC=1;NS=8438;AC_Hom=0;AC_Het=1;AC_Hemi=0;MAF=5.92557e-05;HWE=1;NFAM=1	.
5	176753255	176753816	19	45036435	45036831	55789	7351.41	-	+	BND	LOW	55789_1	N	]19:45036526]N	55789_2	N	N[5:176753747[	SVTYPE=BND;POS=176753747;STRANDS=-+:38;IMPRECISE;CIPOS=-491,70;CIEND=-91,305;CIPOS95=-110,70;CIEND95=-83,83;MATEID=55789_2;EVENT=55789;SU=38;PE=38;SR=0;ALG=SUM;AF=0.01925;NSAMP=323;MSQ=21.69;AN=16834;AC=324;NS=8438;AC_Hom=2;AC_Het=323;AC_Hemi=0;MAF=0.0192581;HWE=0.37854;NFAM=298	SVTYPE=BND;POS=45036526;STRANDS=-+:38;IMPRECISE;CIPOS=-91,305;CIEND=-491,70;CIPOS95=-83,83;CIEND95=-110,70;MATEID=55789_1;EVENT=55789;SECONDARY;SU=38;PE=38;SR=0;ALG=SUM;AF=0.01925;NSAMP=323;MSQ=21.69;AN=16834;AC=324;NS=8438;AC_Hom=2;AC_Het=323;AC_Hemi=0;MAF=0.0192581;HWE=0.37854;NFAM=298
5	176753334	176754457	7	157149714	157150381	57210	435791.0	+	+	BND	LOW	57210_1	N	N]7:157149907]	57210_2	N	N]5:176753871]	SVTYPE=BND;POS=176753871;STRANDS=++:9537,--:13;IMPRECISE;CIPOS=-537,586;CIEND=-193,474;CIPOS95=-23,23;CIEND95=-2,2;MATEID=57210_2;EVENT=57210;SU=9550;PE=5066;SR=4484;ALG=SUM;AF=0.2418;NSAMP=4059;MSQ=106.86;RETAINED;AN=16834;AC=4070;NS=8438;AC_Hom=22;AC_Het=4057;AC_Hemi=0;MAF=0.241704;HWE=0;NFAM=3578	SVTYPE=BND;POS=157149907;STRANDS=++:9537,--:13;IMPRECISE;CIPOS=-193,474;CIEND=-537,586;CIPOS95=-2,2;CIEND95=-23,23;MATEID=57210_1;EVENT=57210;SECONDARY;SU=9550;PE=5066;SR=4484;ALG=SUM;AF=0.2418;NSAMP=4059;MSQ=106.86;RETAINED;AN=16834;AC=4070;NS=8438;AC_Hom=22;AC_Het=4057;AC_Hemi=0;MAF=0.241704;HWE=0;NFAM=3578
5	176753456	176753797	X	22682759	22683179	58085	6011.21	-	+	BND	LOW	58085_1	N	]X:22682809]N	58085_2	N	N[5:176753748[	SVTYPE=BND;POS=176753748;STRANDS=-+:8;IMPRECISE;CIPOS=-291,50;CIEND=-50,370;CIPOS95=-121,50;CIEND95=-50,70;MATEID=58085_2;EVENT=58085;SU=8;PE=8;SR=0;ALG=PROD;AF=0.01711;NSAMP=288;MSQ=19.9;AN=16834;AC=288;NS=8438;AC_Hom=0;AC_Het=288;AC_Hemi=0;MAF=0.0170657;HWE=0.181435;NFAM=272	SVTYPE=BND;POS=22682809;STRANDS=-+:8;IMPRECISE;CIPOS=-50,370;CIEND=-291,50;CIPOS95=-50,70;CIEND95=-121,50;MATEID=58085_1;EVENT=58085;SECONDARY;SU=8;PE=8;SR=0;ALG=PROD;AF=0.01711;NSAMP=288;MSQ=19.9;AN=16834;AC=288;NS=8438;AC_Hom=0;AC_Het=288;AC_Hemi=0;MAF=0.0170657;HWE=0.181435;NFAM=272
5	176753504	176753767	7	157149807	157149997	57211	41459.5	-	-	BND	LOW	57211_1	N	[7:157149961[N	57211_2	N	[5:176753748[N	SVTYPE=BND;POS=176753748;STRANDS=--:362;IMPRECISE;CIPOS=-243,20;CIEND=-153,37;CIPOS95=-21,20;CIEND95=-9,9;MATEID=57211_2;EVENT=57211;SU=362;PE=362;SR=0;ALG=PROD;AF=0.06576;NSAMP=1104;MSQ=36.96;AN=16834;AC=1107;NS=8438;AC_Hom=6;AC_Het=1104;AC_Hemi=0;MAF=0.0657739;HWE=2.62001e-13;NFAM=977	SVTYPE=BND;POS=157149961;STRANDS=--:362;IMPRECISE;CIPOS=-153,37;CIEND=-243,20;CIPOS95=-9,9;CIEND95=-21,20;MATEID=57211_1;EVENT=57211;SECONDARY;SU=362;PE=362;SR=0;ALG=PROD;AF=0.06576;NSAMP=1104;MSQ=36.96;AN=16834;AC=1107;NS=8438;AC_Hom=6;AC_Het=1104;AC_Hemi=0;MAF=0.0657739;HWE=2.62001e-13;NFAM=977
5	176753878	176754365	9	86543672	86543895	57842	220.29	+	-	BND	LOW	57842_1	N	N[9:86543886[	57842_2	N	]5:176753888]N	SVTYPE=BND;POS=176753888;STRANDS=+-:4;IMPRECISE;CIPOS=-10,477;CIEND=-213,10;CIPOS95=-1,168;CIEND95=-98,2;MATEID=57842_2;EVENT=57842;SU=4;PE=4;SR=0;ALG=PROD;AF=0.0008317;NSAMP=14;MSQ=14;AN=16834;AC=14;NS=8438;AC_Hom=0;AC_Het=14;AC_Hemi=0;MAF=0.00082958;HWE=1;NFAM=14	SVTYPE=BND;POS=86543886;STRANDS=+-:4;IMPRECISE;CIPOS=-213,10;CIEND=-10,477;CIPOS95=-98,2;CIEND95=-1,168;MATEID=57842_1;EVENT=57842;SECONDARY;SU=4;PE=4;SR=0;ALG=PROD;AF=0.0008317;NSAMP=14;MSQ=14;AN=16834;AC=14;NS=8438;AC_Hom=0;AC_Het=14;AC_Hemi=0;MAF=0.00082958;HWE=1;NFAM=14
5	176753887	176754291	19	45036441	45036591	55788	30057.2	+	-	BND	LOW	55788_1	N	N[19:45036542[	55788_2	N	]5:176753915]N	SVTYPE=BND;POS=176753915;STRANDS=+-:1704;IMPRECISE;CIPOS=-28,376;CIEND=-100,50;CIPOS95=-28,42;CIEND95=-10,10;MATEID=55788_2;EVENT=55788;SU=1704;PE=1704;SR=0;ALG=PROD;AF=0.04835;NSAMP=814;MSQ=36.34;AN=16834;AC=814;NS=8438;AC_Hom=0;AC_Het=816;AC_Hemi=0;MAF=0.0483527;HWE=1.69e-09;NFAM=728	SVTYPE=BND;POS=45036542;STRANDS=+-:1704;IMPRECISE;CIPOS=-100,50;CIEND=-28,376;CIPOS95=-10,10;CIEND95=-28,42;MATEID=55788_1;EVENT=55788;SECONDARY;SU=1704;PE=1704;SR=0;ALG=PROD;AF=0.04835;NSAMP=814;MSQ=36.34;AN=16834;AC=814;NS=8438;AC_Hom=0;AC_Het=816;AC_Hemi=0;MAF=0.0483527;HWE=1.69e-09;NFAM=728
5	176753893	176754297	7	40416735	40417031	56894	7893.41	+	+	BND	LOW	56894_1	N	N]7:40416785]	56894_2	N	N]5:176753909]	SVTYPE=BND;POS=176753909;STRANDS=++:329;IMPRECISE;CIPOS=-16,388;CIEND=-50,246;CIPOS95=-16,54;CIEND95=-5,5;MATEID=56894_2;EVENT=56894;SU=329;PE=329;SR=0;ALG=PROD;AF=0.01016;NSAMP=171;MSQ=45.86;AN=16834;AC=171;NS=8438;AC_Hom=0;AC_Het=171;AC_Hemi=0;MAF=0.0101327;HWE=1;NFAM=149	SVTYPE=BND;POS=40416785;STRANDS=++:329;IMPRECISE;CIPOS=-50,246;CIEND=-16,388;CIPOS95=-5,5;CIEND95=-16,54;MATEID=56894_1;EVENT=56894;SECONDARY;SU=329;PE=329;SR=0;ALG=PROD;AF=0.01016;NSAMP=171;MSQ=45.86;AN=16834;AC=171;NS=8438;AC_Hom=0;AC_Het=171;AC_Hemi=0;MAF=0.0101327;HWE=1;NFAM=149
5	176753899	176754370	6	89701620	89701900	56489	230.6	+	-	BND	LOW	56489_1	N	N[6:89701871[	56489_2	N	]5:176753928]N	SVTYPE=BND;POS=176753928;STRANDS=+-:4;IMPRECISE;CIPOS=-29,442;CIEND=-250,30;CIPOS95=-29,134;CIEND95=-109,30;MATEID=56489_2;EVENT=56489;SU=4;PE=4;SR=0;ALG=PROD;AF=0.0007128;NSAMP=12;MSQ=18.17;AN=16834;AC=12;NS=8438;AC_Hom=0;AC_Het=12;AC_Hemi=0;MAF=0.000711069;HWE=1;NFAM=12	SVTYPE=BND;POS=89701871;STRANDS=+-:4;IMPRECISE;CIPOS=-250,30;CIEND=-29,442;CIPOS95=-109,30;CIEND95=-29,134;MATEID=56489_1;EVENT=56489;SECONDARY;SU=4;PE=4;SR=0;ALG=PROD;AF=0.0007128;NSAMP=12;MSQ=18.17;AN=16834;AC=12;NS=8438;AC_Hom=0;AC_Het=12;AC_Hemi=0;MAF=0.000711069;HWE=1;NFAM=12
5	176753901	176754186	X	22682693	22682824	58084	14208.7	+	-	BND	LOW	58084_1	N	N[X:22682789[	58084_2	N	]5:176753916]N	SVTYPE=BND;POS=176753916;STRANDS=+-:428;IMPRECISE;CIPOS=-15,270;CIEND=-95,36;CIPOS95=-15,18;CIEND95=-3,3;MATEID=58084_2;EVENT=58084;SU=428;PE=427;SR=1;ALG=PROD;AF=0.02055;NSAMP=346;MSQ=40.63;AN=16834;AC=346;NS=8438;AC_Hom=0;AC_Het=347;AC_Hemi=0;MAF=0.0205617;HWE=0.0526324;NFAM=337	SVTYPE=BND;POS=22682789;STRANDS=+-:428;IMPRECISE;CIPOS=-95,36;CIEND=-15,270;CIPOS95=-3,3;CIEND95=-15,18;MATEID=58084_1;EVENT=58084;SECONDARY;SU=428;PE=427;SR=1;ALG=PROD;AF=0.02055;NSAMP=346;MSQ=40.63;AN=16834;AC=346;NS=8438;AC_Hom=0;AC_Het=347;AC_Hemi=0;MAF=0.0205617;HWE=0.0526324;NFAM=337
5	176753945	176754438	9	87618745	87618941	57845	590.36	+	-	BND	LOW	57845_1	N	N[9:87618912[	57845_2	N	]5:176753972]N	SVTYPE=BND;POS=176753972;STRANDS=+-:9;IMPRECISE;CIPOS=-27,466;CIEND=-166,30;CIPOS95=-27,123;CIEND95=-45,30;MATEID=57845_2;EVENT=57845;SU=9;PE=9;SR=0;ALG=PROD;AF=0.001129;NSAMP=19;MSQ=30.49;AN=16834;AC=19;NS=8438;AC_Hom=0;AC_Het=19;AC_Hemi=0;MAF=0.00112586;HWE=1;NFAM=18	SVTYPE=BND;POS=87618912;STRANDS=+-:9;IMPRECISE;CIPOS=-166,30;CIEND=-27,466;CIPOS95=-45,30;CIEND95=-27,123;MATEID=57845_1;EVENT=57845;SECONDARY;SU=9;PE=9;SR=0;ALG=PROD;AF=0.001129;NSAMP=19;MSQ=30.49;AN=16834;AC=19;NS=8438;AC_Hom=0;AC_Het=19;AC_Hemi=0;MAF=0.00112586;HWE=1;NFAM=18
5	176753961	176754509	16	26898441	26898645	54995	23.75	+	-	BND	LOW	54995_1	N	N[16:26898636[	54995_2	N	]5:176753971]N	SVTYPE=BND;POS=176753971;STRANDS=+-:4;IMPRECISE;CIPOS=-10,538;CIEND=-194,10;CIPOS95=0,175;CIEND95=-81,2;MATEID=54995_2;EVENT=54995;SU=4;PE=4;SR=0;ALG=PROD;AF=5.94e-05;NSAMP=1;MSQ=23.75;AN=16834;AC=1;NS=8438;AC_Hom=0;AC_Het=1;AC_Hemi=0;MAF=5.92557e-05;HWE=1;NFAM=1	SVTYPE=BND;POS=26898636;STRANDS=+-:4;IMPRECISE;CIPOS=-194,10;CIEND=-10,538;CIPOS95=-81,2;CIEND95=0,175;MATEID=54995_1;EVENT=54995;SECONDARY;SU=4;PE=4;SR=0;ALG=PROD;AF=5.94e-05;NSAMP=1;MSQ=23.75;AN=16834;AC=1;NS=8438;AC_Hom=0;AC_Het=1;AC_Hemi=0;MAF=5.92557e-05;HWE=1;NFAM=1
5	176753963	176754415	18	61226246	61226574	55549	155.99	+	+	BND	LOW	55549_1	N	N]18:61226256]	55549_2	N	N]5:176753969]	SVTYPE=BND;POS=176753969;STRANDS=++:6;IMPRECISE;CIPOS=-6,446;CIEND=-10,318;CIPOS95=0,159;CIEND95=-2,70;MATEID=55549_2;EVENT=55549;SU=6;PE=6;SR=0;ALG=PROD;AF=0.0001782;NSAMP=3;MSQ=50.83;AN=16834;AC=3;NS=8438;AC_Hom=0;AC_Het=3;AC_Hemi=0;MAF=0.000177767;HWE=1;NFAM=3	SVTYPE=BND;POS=61226256;STRANDS=++:6;IMPRECISE;CIPOS=-10,318;CIEND=-6,446;CIPOS95=-2,70;CIEND95=0,159;MATEID=55549_1;EVENT=55549;SECONDARY;SU=6;PE=6;SR=0;ALG=PROD;AF=0.0001782;NSAMP=3;MSQ=50.83;AN=16834;AC=3;NS=8438;AC_Hom=0;AC_Het=3;AC_Hemi=0;MAF=0.000177767;HWE=1;NFAM=3
5	176753965	176754481	13	35160160	35160335	54141	24.08	+	-	BND	LOW	54141_1	N	N[13:35160326[	54141_2	N	]5:176753974]N	SVTYPE=BND;POS=176753974;STRANDS=+-:5;IMPRECISE;CIPOS=-9,507;CIEND=-165,10;CIPOS95=0,182;CIEND95=-64,3;MATEID=54141_2;EVENT=54141;SU=5;PE=5;SR=0;ALG=PROD;AF=0.0001188;NSAMP=2;MSQ=10.71;AN=16834;AC=2;NS=8438;AC_Hom=0;AC_Het=2;AC_Hemi=0;MAF=0.000118511;HWE=1;NFAM=2	SVTYPE=BND;POS=35160326;STRANDS=+-:5;IMPRECISE;CIPOS=-165,10;CIEND=-9,507;CIPOS95=-64,3;CIEND95=0,182;MATEID=54141_1;EVENT=54141;SECONDARY;SU=5;PE=5;SR=0;ALG=PROD;AF=0.0001188;NSAMP=2;MSQ=10.71;AN=16834;AC=2;NS=8438;AC_Hom=0;AC_Het=2;AC_Hemi=0;MAF=0.000118511;HWE=1;NFAM=2
5	176779571	176779873	5	176780839	176780937	207439	302.52	+	-	DEL	PASS	207439	N	<DEL>	.	.	.	SVTYPE=DEL;POS=176779581;SVLEN=-1346;END=176780927;STRANDS=+-:13;IMPRECISE;CIPOS=-10,292;CIEND=-88,10;CIPOS95=0,55;CIEND95=-38,2;SU=13;PE=13;SR=0;ALG=PROD;AF=5.94e-05;NSAMP=1;MSQ=302.52;AN=16834;AC=1;NS=8438;AC_Hom=0;AC_Het=1;AC_Hemi=0;MAF=5.92557e-05;HWE=1;NFAM=1	.
5	176788694	176788699	5	176789153	176789173	207440	560.58	+	-	DEL	PASS	207440	N	<DEL>	.	.	.	SVTYPE=DEL;POS=176788697;SVLEN=-466;END=176789163;STRANDS=+-:22;CIPOS=-3,2;CIEND=-10,10;CIPOS95=0,0;CIEND95=0,0;SU=22;PE=10;SR=12;ALG=PROD;AF=5.94e-05;NSAMP=1;MSQ=560.58;AN=16834;AC=1;NS=8438;AC_Hom=0;AC_Het=1;AC_Hemi=0;MAF=5.92557e-05;HWE=1;NFAM=1	.
5	176798040	176798100	11	2906156	2906216	53341	1548.82	-	+	BND	LOW	53341_1	N	]11:2906186]N	53341_2	N	N[5:176798071[	SVTYPE=BND;POS=176798071;STRANDS=-+:10;CIPOS=-30,30;CIEND=-30,30;CIPOS95=0,0;CIEND95=0,0;MATEID=53341_2;EVENT=53341;SU=10;PE=0;SR=10;ALG=PROD;AF=0.0007136;NSAMP=12;MSQ=116.43;AN=16816;AC=12;NS=8429;AC_Hom=0;AC_Het=13;AC_Hemi=0;MAF=0.000771147;HWE=1;NFAM=12	SVTYPE=BND;POS=2906186;STRANDS=-+:10;CIPOS=-30,30;CIEND=-30,30;CIPOS95=0,0;CIEND95=0,0;MATEID=53341_1;EVENT=53341;SECONDARY;SU=10;PE=0;SR=10;ALG=PROD;AF=0.0007136;NSAMP=12;MSQ=116.43;AN=16816;AC=12;NS=8429;AC_Hom=0;AC_Het=13;AC_Hemi=0;MAF=0.000771147;HWE=1;NFAM=12
5	176798101	176798150	11	2906045	2906094	53340	897.23	+	-	BND	LOW	53340_1	N	N[11:2906071[	53340_2	N	]5:176798126]N	SVTYPE=BND;POS=176798126;STRANDS=+-:11;CIPOS=-25,24;CIEND=-25,24;CIPOS95=0,0;CIEND95=0,0;MATEID=53340_2;EVENT=53340;SU=11;PE=0;SR=11;ALG=PROD;AF=0.0004159;NSAMP=7;MSQ=120.42;AN=16830;AC=7;NS=8436;AC_Hom=0;AC_Het=8;AC_Hemi=0;MAF=0.000474158;HWE=1;NFAM=7	SVTYPE=BND;POS=2906071;STRANDS=+-:11;CIPOS=-25,24;CIEND=-25,24;CIPOS95=0,0;CIEND95=0,0;MATEID=53340_1;EVENT=53340;SECONDARY;SU=11;PE=0;SR=11;ALG=PROD;AF=0.0004159;NSAMP=7;MSQ=120.42;AN=16830;AC=7;NS=8436;AC_Hom=0;AC_Het=8;AC_Hemi=0;MAF=0.000474158;HWE=1;NFAM=7
5	176821107	176821125	5	176826141	176826148	207441	491.51	+	-	DEL	PASS	207441	N	<DEL>	.	.	.	SVTYPE=DEL;POS=176821115;SVLEN=-5031;END=176826146;STRANDS=+-:19;CIPOS=-8,10;CIEND=-5,2;CIPOS95=0,0;CIEND95=0,0;SU=19;PE=11;SR=8;ALG=PROD;AF=5.94e-05;NSAMP=1;MSQ=491.51;AN=16834;AC=1;NS=8438;AC_Hom=0;AC_Het=1;AC_Hemi=0;MAF=5.92557e-05;HWE=1;NFAM=1	.
5	176823380	176823783	5	176823463	176823794	207442	32813.4	+	-	DEL	PASS	207442	N	<DEL>	.	.	.	SVTYPE=DEL;POS=176823484;SVLEN=-111;END=176823595;STRANDS=+-:119;IMPRECISE;CIPOS=-104,299;CIEND=-132,199;CIPOS95=-64,64;CIEND95=-132,132;SU=119;PE=119;SR=0;ALG=SUM;AF=0.06589;NSAMP=696;MSQ=46.35;AN=16512;AC=1088;NS=8277;AC_Hom=788;AC_Het=306;AC_Hemi=0;MAF=0.0660867;HWE=0;NFAM=595	.
5	176829894	176829913	5	176840907	176840910	280889	336.27	-	+	DUP	PASS	280889	N	<DUP>	.	.	.	SVTYPE=DUP;POS=176829904;SVLEN=11005;END=176840909;STRANDS=-+:28;CIPOS=-10,9;CIEND=-2,1;CIPOS95=0,0;CIEND95=0,0;SU=28;PE=15;SR=13;ALG=PROD;AF=5.94e-05;NSAMP=1;MSQ=335.92;AN=16834;AC=1;NS=8438;AC_Hom=0;AC_Het=1;AC_Hemi=0;MAF=5.92557e-05;HWE=1;NFAM=1	.
5	176833236	176833548	5	176834184	176834532	207443	347.29	+	-	DEL	PASS	207443	N	<DEL>	.	.	.	SVTYPE=DEL;POS=176833266;SVLEN=-1236;END=176834502;STRANDS=+-:16;IMPRECISE;CIPOS=-30,282;CIEND=-318,30;CIPOS95=-30,41;CIEND95=-59,30;SU=16;PE=16;SR=0;ALG=PROD;AF=0.0001782;NSAMP=3;MSQ=115.76;AN=16834;AC=3;NS=8438;AC_Hom=0;AC_Het=3;AC_Hemi=0;MAF=0.000177767;HWE=1;NFAM=3	.
5	176838563	176838773	5	176842514	176842740	207444	364.94	+	-	DEL	PASS	207444	N	<DEL>	.	.	.	SVTYPE=DEL;POS=176838593;SVLEN=-4117;END=176842710;STRANDS=+-:27;IMPRECISE;CIPOS=-30,180;CIEND=-196,30;CIPOS95=-28,28;CIEND95=-35,30;SU=27;PE=27;SR=0;ALG=PROD;AF=0.0001188;NSAMP=2;MSQ=182.47;AN=16834;AC=2;NS=8438;AC_Hom=0;AC_Het=2;AC_Hemi=0;MAF=0.000118511;HWE=1;NFAM=1	.
5	176844049	176844382	5	176844175	176844484	207445	976.43	+	-	DEL	PASS	207445	N	<DEL>	.	.	.	SVTYPE=DEL;POS=176844098;SVLEN=-356;END=176844454;STRANDS=+-:47;IMPRECISE;CIPOS=-49,284;CIEND=-279,30;CIPOS95=-21,21;CIEND95=-42,30;SU=47;PE=47;SR=0;ALG=PROD;AF=0.0003564;NSAMP=6;MSQ=162;AN=16834;AC=6;NS=8438;AC_Hom=0;AC_Het=6;AC_Hemi=0;MAF=0.000355534;HWE=1;NFAM=5	.
5	176848657	176848674	7	3338871	3338888	56784	432.61	-	+	BND	LOW	56784_1	N	]7:3338880]N	56784_2	N	N[5:176848667[	SVTYPE=BND;POS=176848667;STRANDS=-+:26;CIPOS=-9,8;CIEND=-9,8;CIPOS95=0,0;CIEND95=0,0;MATEID=56784_2;EVENT=56784;SU=26;PE=0;SR=26;ALG=PROD;AF=0.001307;NSAMP=22;MSQ=17.99;AN=16834;AC=22;NS=8438;AC_Hom=0;AC_Het=22;AC_Hemi=0;MAF=0.00130363;HWE=1;NFAM=22	SVTYPE=BND;POS=3338880;STRANDS=-+:26;CIPOS=-9,8;CIEND=-9,8;CIPOS95=0,0;CIEND95=0,0;MATEID=56784_1;EVENT=56784;SECONDARY;SU=26;PE=0;SR=26;ALG=PROD;AF=0.001307;NSAMP=22;MSQ=17.99;AN=16834;AC=22;NS=8438;AC_Hom=0;AC_Het=22;AC_Hemi=0;MAF=0.00130363;HWE=1;NFAM=22
5	176862910	176862923	5	176868603	176868615	207446	497.58	+	-	DEL	PASS	207446	N	<DEL>	.	.	.	SVTYPE=DEL;POS=176862916;SVLEN=-5696;END=176868612;STRANDS=+-:19;CIPOS=-6,7;CIEND=-9,3;CIPOS95=0,0;CIEND95=0,0;SU=19;PE=15;SR=4;ALG=PROD;AF=5.94e-05;NSAMP=1;MSQ=497.58;AN=16834;AC=1;NS=8438;AC_Hom=0;AC_Het=1;AC_Hemi=0;MAF=5.92557e-05;HWE=1;NFAM=1	.
5	176863293	176863350	5	176863535	176863592	207447	73.88	+	-	DEL	PASS	207447	N	<DEL>	.	.	.	SVTYPE=DEL;POS=176863322;SVLEN=-242;END=176863564;STRANDS=+-:8;CIPOS=-29,28;CIEND=-29,28;CIPOS95=0,0;CIEND95=0,0;SU=8;PE=0;SR=8;ALG=PROD;AF=0.0004158;NSAMP=7;MSQ=8.78;AN=16834;AC=7;NS=8438;AC_Hom=0;AC_Het=7;AC_Hemi=0;MAF=0.00041479;HWE=1;NFAM=7	.
5	176873857	176873874	5	176874075	176874092	207448	56.12	+	-	BND	LOW	207448_1	N	N[5:176874085[	207448_2	N	]5:176873866]N	SVTYPE=BND;POS=176873866;STRANDS=+-:4;CIPOS=-9,8;CIEND=-9,8;CIPOS95=0,0;CIEND95=0,0;MATEID=207448_2;EVENT=207448;SU=4;PE=0;SR=4;ALG=PROD;AF=0.0002378;NSAMP=4;MSQ=11.66;AN=16822;AC=4;NS=8432;AC_Hom=0;AC_Het=4;AC_Hemi=0;MAF=0.000237192;HWE=1;NFAM=4	SVTYPE=BND;POS=176874085;STRANDS=+-:4;CIPOS=-9,8;CIEND=-9,8;CIPOS95=0,0;CIEND95=0,0;MATEID=207448_1;EVENT=207448;SECONDARY;SU=4;PE=0;SR=4;ALG=PROD;AF=0.0002378;NSAMP=4;MSQ=11.66;AN=16822;AC=4;NS=8432;AC_Hom=0;AC_Het=4;AC_Hemi=0;MAF=0.000237192;HWE=1;NFAM=4
5	176878374	176878773	5	176878497	176878802	207449	132843.0	+	-	DEL	PASS	207449	N	<DEL>	.	.	.	SVTYPE=DEL;POS=176878407;SVLEN=-365;END=176878772;STRANDS=+-:40;IMPRECISE;CIPOS=-33,366;CIEND=-275,30;CIPOS95=-33,64;CIEND95=-67,30;SU=40;PE=40;SR=0;ALG=PROD;AF=0.136;NSAMP=2289;MSQ=57.52;AN=16834;AC=2289;NS=8438;AC_Hom=0;AC_Het=2296;AC_Hemi=0;MAF=0.136051;HWE=0;NFAM=2050	.
5	176888088	176888105	5	176888389	176888406	207450	26.56	+	-	MEI	PASS	207450	N	<DEL:ME:SINE|Alu|AluYa5>	.	.	.	SVTYPE=MEI;POS=176888097;SVLEN=-301;END=176888398;STRANDS=+-:4;CIPOS=-9,8;CIEND=-9,8;CIPOS95=0,0;CIEND95=0,0;SU=4;PE=0;SR=4;ALG=PROD;AF=0.0001188;NSAMP=2;MSQ=9.8;AN=16834;AC=2;NS=8438;AC_Hom=0;AC_Het=2;AC_Hemi=0;MAF=0.000118511;HWE=1;NFAM=2	.
5	176900345	176900362	5	176900661	176900676	207451	9.15	+	-	BND	LOW	207451_1	N	N[5:176900669[	207451_2	N	]5:176900354]N	SVTYPE=BND;POS=176900354;STRANDS=+-:4;IMPRECISE;CIPOS=-9,8;CIEND=-7,8;CIPOS95=0,0;CIEND95=-1,3;MATEID=207451_2;EVENT=207451;SU=4;PE=0;SR=4;ALG=PROD;AF=5.946e-05;NSAMP=1;MSQ=6.83;AN=16818;AC=1;NS=8430;AC_Hom=0;AC_Het=1;AC_Hemi=0;MAF=5.9312e-05;HWE=1;NFAM=1	SVTYPE=BND;POS=176900669;STRANDS=+-:4;IMPRECISE;CIPOS=-7,8;CIEND=-9,8;CIPOS95=-1,3;CIEND95=0,0;MATEID=207451_1;EVENT=207451;SECONDARY;SU=4;PE=0;SR=4;ALG=PROD;AF=5.946e-05;NSAMP=1;MSQ=6.83;AN=16818;AC=1;NS=8430;AC_Hom=0;AC_Het=1;AC_Hemi=0;MAF=5.9312e-05;HWE=1;NFAM=1
5	176900824	176900835	5	176901082	176901093	207452	343.83	+	-	BND	LOW	207452_1	N	N[5:176901089[	207452_2	N	]5:176900830]N	SVTYPE=BND;POS=176900830;STRANDS=+-:6;CIPOS=-6,5;CIEND=-6,5;CIPOS95=0,0;CIEND95=0,0;MATEID=207452_2;EVENT=207452;SU=6;PE=0;SR=6;ALG=PROD;AF=0.0001782;NSAMP=3;MSQ=111.18;AN=16834;AC=3;NS=8438;AC_Hom=0;AC_Het=3;AC_Hemi=0;MAF=0.000177767;HWE=1;NFAM=3	SVTYPE=BND;POS=176901089;STRANDS=+-:6;CIPOS=-6,5;CIEND=-6,5;CIPOS95=0,0;CIEND95=0,0;MATEID=207452_1;EVENT=207452;SECONDARY;SU=6;PE=0;SR=6;ALG=PROD;AF=0.0001782;NSAMP=3;MSQ=111.18;AN=16834;AC=3;NS=8438;AC_Hom=0;AC_Het=3;AC_Hemi=0;MAF=0.000177767;HWE=1;NFAM=3
5	176902139	176902152	5	176902573	176902587	207453	1501.26	+	-	DEL	PASS	207453	N	<DEL>	.	.	.	SVTYPE=DEL;POS=176902146;SVLEN=-436;END=176902582;STRANDS=+-:53;CIPOS=-7,6;CIEND=-9,5;CIPOS95=0,0;CIEND95=0,0;SU=53;PE=26;SR=27;ALG=PROD;AF=0.0002376;NSAMP=4;MSQ=375.31;AN=16834;AC=4;NS=8438;AC_Hom=0;AC_Het=4;AC_Hemi=0;MAF=0.000237023;HWE=1;NFAM=3	.
5	176923544	176923584	5	176923677	176923714	311429	680.24	+	+	INV	PASS	311429	N	<INV>	.	.	.	SVTYPE=INV;POS=176923564;SVLEN=130;END=176923694;STRANDS=++:33,--:43;CIPOS=-20,20;CIEND=-17,20;CIPOS95=0,0;CIEND95=0,0;SU=76;PE=25;SR=51;ALG=PROD;AF=0.0001782;NSAMP=3;MSQ=226.75;AN=16834;AC=3;NS=8438;AC_Hom=0;AC_Het=3;AC_Hemi=0;MAF=0.000177767;HWE=1;NFAM=3	.
5	176930227	176930275	5	176930474	176930530	280890	278.55	-	+	DUP	PASS	280890	N	<DUP>	.	.	.	SVTYPE=DUP;POS=176930252;SVLEN=250;END=176930502;STRANDS=-+:14;CIPOS=-25,23;CIEND=-28,28;CIPOS95=0,0;CIEND95=0,0;SU=14;PE=1;SR=13;ALG=PROD;AF=0.0004752;NSAMP=8;MSQ=34.68;AN=16834;AC=8;NS=8438;AC_Hom=0;AC_Het=8;AC_Hemi=0;MAF=0.000474046;HWE=1;NFAM=1	.
5	176933378	176933521	5	176933953	176934129	280891	20743.6	-	+	BND	LOW	280891_1	N	]5:176933963]N	280891_2	N	N[5:176933512[	SVTYPE=BND;POS=176933512;STRANDS=-+:548;IMPRECISE;CIPOS=-133,10;CIEND=-10,166;CIPOS95=-3,3;CIEND95=-3,3;MATEID=280891_2;EVENT=280891;SU=548;PE=548;SR=0;ALG=PROD;AF=0.03546;NSAMP=588;MSQ=34.1;AN=16834;AC=597;NS=8438;AC_Hom=18;AC_Het=580;AC_Hemi=0;MAF=0.0354349;HWE=0.749938;NFAM=519	SVTYPE=BND;POS=176933963;STRANDS=-+:548;IMPRECISE;CIPOS=-10,166;CIEND=-133,10;CIPOS95=-3,3;CIEND95=-3,3;MATEID=280891_1;EVENT=280891;SECONDARY;SU=548;PE=548;SR=0;ALG=PROD;AF=0.03546;NSAMP=588;MSQ=34.1;AN=16834;AC=597;NS=8438;AC_Hom=18;AC_Het=580;AC_Hemi=0;MAF=0.0354349;HWE=0.749938;NFAM=519
5	176943900	176943908	5	176950461	176950481	207454	374.53	+	-	DEL	PASS	207454	N	<DEL>	.	.	.	SVTYPE=DEL;POS=176943904;SVLEN=-6567;END=176950471;STRANDS=+-:19;CIPOS=-4,4;CIEND=-10,10;CIPOS95=0,0;CIEND95=0,0;SU=19;PE=13;SR=6;ALG=PROD;AF=5.94e-05;NSAMP=1;MSQ=374.53;AN=16834;AC=1;NS=8438;AC_Hom=0;AC_Het=1;AC_Hemi=0;MAF=5.92557e-05;HWE=1;NFAM=1	.
5	176981481	176981498	8	42751874	42751891	57364	1143.46	-	-	BND	LOW	57364_1	N	[8:42751884[N	57364_2	N	[5:176981491[N	SVTYPE=BND;POS=176981491;STRANDS=--:60;CIPOS=-9,8;CIEND=-9,8;CIPOS95=0,0;CIEND95=0,0;MATEID=57364_2;EVENT=57364;SU=60;PE=0;SR=60;ALG=PROD;AF=0.002676;NSAMP=45;MSQ=24.38;AN=16814;AC=45;NS=8428;AC_Hom=0;AC_Het=45;AC_Hemi=0;MAF=0.00266967;HWE=1;NFAM=45	SVTYPE=BND;POS=42751884;STRANDS=--:60;CIPOS=-9,8;CIEND=-9,8;CIPOS95=0,0;CIEND95=0,0;MATEID=57364_1;EVENT=57364;SECONDARY;SU=60;PE=0;SR=60;ALG=PROD;AF=0.002676;NSAMP=45;MSQ=24.38;AN=16814;AC=45;NS=8428;AC_Hom=0;AC_Het=45;AC_Hemi=0;MAF=0.00266967;HWE=1;NFAM=45
5	176981502	176981562	7	100291905	100291962	57070	1403.29	+	-	BND	LOW	57070_1	N	N[7:100291936[	57070_2	N	]5:176981532]N	SVTYPE=BND;POS=176981532;STRANDS=+-:17;IMPRECISE;CIPOS=-30,30;CIEND=-30,27;CIPOS95=0,0;CIEND95=-1,1;MATEID=57070_2;EVENT=57070;SU=17;PE=12;SR=5;ALG=PROD;AF=0.002794;NSAMP=47;MSQ=26.85;RETAINED;AN=16822;AC=47;NS=8432;AC_Hom=0;AC_Het=48;AC_Hemi=0;MAF=0.0028463;HWE=1;NFAM=47	SVTYPE=BND;POS=100291936;STRANDS=+-:17;IMPRECISE;CIPOS=-30,27;CIEND=-30,30;CIPOS95=-1,1;CIEND95=0,0;MATEID=57070_1;EVENT=57070;SECONDARY;SU=17;PE=12;SR=5;ALG=PROD;AF=0.002794;NSAMP=47;MSQ=26.85;RETAINED;AN=16822;AC=47;NS=8432;AC_Hom=0;AC_Het=48;AC_Hemi=0;MAF=0.0028463;HWE=1;NFAM=47
5	176986200	176986552	5	179261404	179261962	280892	246.66	-	+	BND	LOW	280892_1	N	]5:179261466]N	280892_2	N	N[5:176986508[	SVTYPE=BND;POS=176986508;STRANDS=-+:19;IMPRECISE;CIPOS=-307,45;CIEND=-62,496;CIPOS95=-143,45;CIEND95=-62,151;MATEID=280892_2;EVENT=280892;SU=19;PE=19;SR=0;ALG=PROD;AF=0.0008317;NSAMP=14;MSQ=16.53;AN=16834;AC=14;NS=8438;AC_Hom=0;AC_Het=14;AC_Hemi=0;MAF=0.00082958;HWE=1;NFAM=14	SVTYPE=BND;POS=179261466;STRANDS=-+:19;IMPRECISE;CIPOS=-62,496;CIEND=-307,45;CIPOS95=-62,151;CIEND95=-143,45;MATEID=280892_1;EVENT=280892;SECONDARY;SU=19;PE=19;SR=0;ALG=PROD;AF=0.0008317;NSAMP=14;MSQ=16.53;AN=16834;AC=14;NS=8438;AC_Hom=0;AC_Het=14;AC_Hemi=0;MAF=0.00082958;HWE=1;NFAM=14
5	176986684	176987187	5	179261344	179261698	207455	121.13	+	-	BND	LOW	207455_1	N	N[5:179261670[	207455_2	N	]5:176986714]N	SVTYPE=BND;POS=176986714;STRANDS=+-:8;IMPRECISE;CIPOS=-30,473;CIEND=-325,29;CIPOS95=-30,132;CIEND95=-76,29;MATEID=207455_2;EVENT=207455;SU=8;PE=8;SR=0;ALG=PROD;AF=0.000297;NSAMP=5;MSQ=24.03;AN=16834;AC=5;NS=8438;AC_Hom=0;AC_Het=5;AC_Hemi=0;MAF=0.000296279;HWE=1;NFAM=5	SVTYPE=BND;POS=179261670;STRANDS=+-:8;IMPRECISE;CIPOS=-325,29;CIEND=-30,473;CIPOS95=-76,29;CIEND95=-30,132;MATEID=207455_1;EVENT=207455;SECONDARY;SU=8;PE=8;SR=0;ALG=PROD;AF=0.000297;NSAMP=5;MSQ=24.03;AN=16834;AC=5;NS=8438;AC_Hom=0;AC_Het=5;AC_Hemi=0;MAF=0.000296279;HWE=1;NFAM=5
5	176991529	176991726	5	176991766	176991883	207457	2195.82	+	-	BND	LOW	207457_1	N	N[5:176991854[	207457_2	N	]5:176991547]N	SVTYPE=BND;POS=176991547;STRANDS=+-:76;IMPRECISE;CIPOS=-18,179;CIEND=-87,30;CIPOS95=-7,7;CIEND95=-6,6;MATEID=207457_2;EVENT=207457;SU=76;PE=76;SR=0;ALG=PROD;AF=0.0008911;NSAMP=15;MSQ=145.87;AN=16834;AC=15;NS=8438;AC_Hom=0;AC_Het=15;AC_Hemi=0;MAF=0.000888836;HWE=1;NFAM=15	SVTYPE=BND;POS=176991854;STRANDS=+-:76;IMPRECISE;CIPOS=-87,30;CIEND=-18,179;CIPOS95=-6,6;CIEND95=-7,7;MATEID=207457_1;EVENT=207457;SECONDARY;SU=76;PE=76;SR=0;ALG=PROD;AF=0.0008911;NSAMP=15;MSQ=145.87;AN=16834;AC=15;NS=8438;AC_Hom=0;AC_Het=15;AC_Hemi=0;MAF=0.000888836;HWE=1;NFAM=15
5	177000146	177000157	5	177000448	177000459	207458	63.48	+	-	MEI	PASS	207458	N	<DEL:ME:SINE|Alu|AluY>	.	.	.	SVTYPE=MEI;POS=177000152;SVLEN=-302;END=177000454;STRANDS=+-:6;CIPOS=-6,5;CIEND=-6,5;CIPOS95=0,0;CIEND95=0,0;SU=6;PE=0;SR=6;ALG=PROD;AF=0.0002376;NSAMP=4;MSQ=15.75;AN=16834;AC=4;NS=8438;AC_Hom=0;AC_Het=4;AC_Hemi=0;MAF=0.000237023;HWE=1;NFAM=4	.
5	177006753	177007054	6	107309738	107309941	56539	41848.0	+	+	BND	LOW	56539_1	N	N]6:107309760]	56539_2	N	N]5:177006761]	SVTYPE=BND;POS=177006761;STRANDS=++:383;IMPRECISE;CIPOS=-8,293;CIEND=-22,181;CIPOS95=-8,28;CIEND95=-2,2;MATEID=56539_2;EVENT=56539;SU=383;PE=383;SR=0;ALG=PROD;AF=0.09219;NSAMP=1552;MSQ=26.21;AN=16834;AC=1552;NS=8438;AC_Hom=0;AC_Het=1555;AC_Hemi=0;MAF=0.0921427;HWE=1.04161e-34;NFAM=1411	SVTYPE=BND;POS=107309760;STRANDS=++:383;IMPRECISE;CIPOS=-22,181;CIEND=-8,293;CIPOS95=-2,2;CIEND95=-8,28;MATEID=56539_1;EVENT=56539;SECONDARY;SU=383;PE=383;SR=0;ALG=PROD;AF=0.09219;NSAMP=1552;MSQ=26.21;AN=16834;AC=1552;NS=8438;AC_Hom=0;AC_Het=1555;AC_Hemi=0;MAF=0.0921427;HWE=1.04161e-34;NFAM=1411
5	177007866	177007883	16	73342117	73342128	55103	2713.31	+	-	BND	LOW	55103_1	N	N[16:73342123[	55103_2	N	]5:177007874]N	SVTYPE=BND;POS=177007874;STRANDS=+-:103;CIPOS=-8,9;CIEND=-5,6;CIPOS95=0,0;CIEND95=0,0;MATEID=55103_2;EVENT=55103;SU=103;PE=73;SR=30;ALG=PROD;AF=0.007308;NSAMP=122;MSQ=20.8;AN=16832;AC=123;NS=8437;AC_Hom=2;AC_Het=121;AC_Hemi=0;MAF=0.00728932;HWE=0.361034;NFAM=115	SVTYPE=BND;POS=73342123;STRANDS=+-:103;CIPOS=-5,6;CIEND=-8,9;CIPOS95=0,0;CIEND95=0,0;MATEID=55103_1;EVENT=55103;SECONDARY;SU=103;PE=73;SR=30;ALG=PROD;AF=0.007308;NSAMP=122;MSQ=20.8;AN=16832;AC=123;NS=8437;AC_Hom=2;AC_Het=121;AC_Hemi=0;MAF=0.00728932;HWE=0.361034;NFAM=115
5	177025833	177026479	5	178447306	178448005	280893	18469.9	-	+	BND	LOW	280893_1	N	]5:178447421]N	280893_2	N	N[5:177026396[	SVTYPE=BND;POS=177026396;STRANDS=-+:311;IMPRECISE;CIPOS=-562,84;CIEND=-115,584;CIPOS95=-135,84;CIEND95=-114,114;MATEID=280893_2;EVENT=280893;SU=311;PE=311;SR=0;ALG=SUM;AF=0.07425;NSAMP=1248;MSQ=13.13;AN=16834;AC=1250;NS=8438;AC_Hom=4;AC_Het=1250;AC_Hemi=0;MAF=0.0743067;HWE=3.3389e-19;NFAM=1198	SVTYPE=BND;POS=178447421;STRANDS=-+:311;IMPRECISE;CIPOS=-115,584;CIEND=-562,84;CIPOS95=-114,114;CIEND95=-135,84;MATEID=280893_1;EVENT=280893;SECONDARY;SU=311;PE=311;SR=0;ALG=SUM;AF=0.07425;NSAMP=1248;MSQ=13.13;AN=16834;AC=1250;NS=8438;AC_Hom=4;AC_Het=1250;AC_Hemi=0;MAF=0.0743067;HWE=3.3389e-19;NFAM=1198
5	177026578	177026859	5	178447411	178447574	207459	548.04	+	-	BND	LOW	207459_1	N	N[5:178447528[	207459_2	N	]5:177026596]N	SVTYPE=BND;POS=177026596;STRANDS=+-:75;IMPRECISE;CIPOS=-18,263;CIEND=-116,47;CIPOS95=-18,39;CIEND95=-6,6;MATEID=207459_2;EVENT=207459;SU=75;PE=75;SR=0;ALG=PROD;AF=0.001188;NSAMP=20;MSQ=26.66;AN=16834;AC=20;NS=8438;AC_Hom=0;AC_Het=20;AC_Hemi=0;MAF=0.00118511;HWE=1;NFAM=20	SVTYPE=BND;POS=178447528;STRANDS=+-:75;IMPRECISE;CIPOS=-116,47;CIEND=-18,263;CIPOS95=-6,6;CIEND95=-18,39;MATEID=207459_1;EVENT=207459;SECONDARY;SU=75;PE=75;SR=0;ALG=PROD;AF=0.001188;NSAMP=20;MSQ=26.66;AN=16834;AC=20;NS=8438;AC_Hom=0;AC_Het=20;AC_Hemi=0;MAF=0.00118511;HWE=1;NFAM=20
5	177056879	177057484	5	177090603	177091170	207460	10084.5	+	-	DEL	PASS	207460	N	<DEL>	.	.	.	SVTYPE=DEL;POS=177057024;SVLEN=-34075;END=177091099;STRANDS=+-:434;IMPRECISE;CIPOS=-145,460;CIEND=-496,71;CIPOS95=-78,78;CIEND95=-111,71;SU=434;PE=432;SR=2;ALG=PROD;AF=0.003505;NSAMP=59;MSQ=169.65;AN=16834;AC=59;NS=8438;AC_Hom=0;AC_Het=60;AC_Hemi=0;MAF=0.00355534;HWE=1;NFAM=54	.
5	177123001	177123370	9	32694187	32694726	57758	220.4	+	+	BND	LOW	57758_1	N	N]9:32694217]	57758_2	N	N]5:177123051]	SVTYPE=BND;POS=177123051;STRANDS=++:13;IMPRECISE;CIPOS=-50,319;CIEND=-30,509;CIPOS95=-30,30;CIEND95=-30,120;MATEID=57758_2;EVENT=57758;SU=13;PE=13;SR=0;ALG=PROD;AF=0.0007722;NSAMP=13;MSQ=16.04;AN=16834;AC=13;NS=8438;AC_Hom=0;AC_Het=13;AC_Hemi=0;MAF=0.000770325;HWE=1;NFAM=13	SVTYPE=BND;POS=32694217;STRANDS=++:13;IMPRECISE;CIPOS=-30,509;CIEND=-50,319;CIPOS95=-30,120;CIEND95=-30,30;MATEID=57758_1;EVENT=57758;SECONDARY;SU=13;PE=13;SR=0;ALG=PROD;AF=0.0007722;NSAMP=13;MSQ=16.04;AN=16834;AC=13;NS=8438;AC_Hom=0;AC_Het=13;AC_Hemi=0;MAF=0.000770325;HWE=1;NFAM=13
5	177144113	177144374	5	177481016	177481373	311430	3119.42	+	+	BND	LOW	311430_1	N	N]5:177481048]	311430_2	N	N]5:177144144]	SVTYPE=BND;POS=177144144;STRANDS=++:244;IMPRECISE;CIPOS=-31,230;CIEND=-32,325;CIPOS95=-3,3;CIEND95=-17,17;MATEID=311430_2;EVENT=311430;SU=244;PE=244;SR=0;ALG=PROD;AF=0.005465;NSAMP=92;MSQ=33.07;AN=16834;AC=92;NS=8438;AC_Hom=0;AC_Het=92;AC_Hemi=0;MAF=0.00545153;HWE=1;NFAM=92	SVTYPE=BND;POS=177481048;STRANDS=++:244;IMPRECISE;CIPOS=-32,325;CIEND=-31,230;CIPOS95=-17,17;CIEND95=-3,3;MATEID=311430_1;EVENT=311430;SECONDARY;SU=244;PE=244;SR=0;ALG=PROD;AF=0.005465;NSAMP=92;MSQ=33.07;AN=16834;AC=92;NS=8438;AC_Hom=0;AC_Het=92;AC_Hemi=0;MAF=0.00545153;HWE=1;NFAM=92
5	177145536	177145842	5	177479159	177479426	311431	284.18	-	-	BND	LOW	311431_1	N	[5:177479417[N	311431_2	N	[5:177145833[N	SVTYPE=BND;POS=177145833;STRANDS=--:4;IMPRECISE;CIPOS=-296,10;CIEND=-257,10;CIPOS95=-149,1;CIEND95=-132,1;MATEID=311431_2;EVENT=311431;SU=4;PE=4;SR=0;ALG=PROD;AF=0.000594;NSAMP=10;MSQ=26.15;AN=16834;AC=10;NS=8438;AC_Hom=0;AC_Het=10;AC_Hemi=0;MAF=0.000592557;HWE=1;NFAM=10	SVTYPE=BND;POS=177479417;STRANDS=--:4;IMPRECISE;CIPOS=-257,10;CIEND=-296,10;CIPOS95=-132,1;CIEND95=-149,1;MATEID=311431_1;EVENT=311431;SECONDARY;SU=4;PE=4;SR=0;ALG=PROD;AF=0.000594;NSAMP=10;MSQ=26.15;AN=16834;AC=10;NS=8438;AC_Hom=0;AC_Het=10;AC_Hemi=0;MAF=0.000592557;HWE=1;NFAM=10
5	177195965	177196407	5	177441785	177442085	311432	59.94	+	+	BND	LOW	311432_1	N	N]5:177441795]	311432_2	N	N]5:177195975]	SVTYPE=BND;POS=177195975;STRANDS=++:5;IMPRECISE;CIPOS=-10,432;CIEND=-10,290;CIPOS95=-1,133;CIEND95=-2,101;MATEID=311432_2;EVENT=311432;SU=5;PE=5;SR=0;ALG=PROD;AF=5.94e-05;NSAMP=1;MSQ=59.86;AN=16834;AC=1;NS=8438;AC_Hom=0;AC_Het=1;AC_Hemi=0;MAF=5.92557e-05;HWE=1;NFAM=1	SVTYPE=BND;POS=177441795;STRANDS=++:5;IMPRECISE;CIPOS=-10,290;CIEND=-10,432;CIPOS95=-2,101;CIEND95=-1,133;MATEID=311432_1;EVENT=311432;SECONDARY;SU=5;PE=5;SR=0;ALG=PROD;AF=5.94e-05;NSAMP=1;MSQ=59.86;AN=16834;AC=1;NS=8438;AC_Hom=0;AC_Het=1;AC_Hemi=0;MAF=5.92557e-05;HWE=1;NFAM=1
5	177208386	177208870	5	177434619	177435141	311433	75865.3	+	+	BND	LOW	311433_1	N	N]5:177434649]	311433_2	N	N]5:177208416]	SVTYPE=BND;POS=177208416;STRANDS=++:9;IMPRECISE;CIPOS=-30,454;CIEND=-30,492;CIPOS95=-30,123;CIEND95=-30,132;MATEID=311433_2;EVENT=311433;SU=9;PE=9;SR=0;ALG=PROD;AF=0.08804;NSAMP=1482;MSQ=50.64;AN=16834;AC=1482;NS=8438;AC_Hom=0;AC_Het=1488;AC_Hemi=0;MAF=0.0881726;HWE=1.19226e-31;NFAM=1247	SVTYPE=BND;POS=177434649;STRANDS=++:9;IMPRECISE;CIPOS=-30,492;CIEND=-30,454;CIPOS95=-30,132;CIEND95=-30,123;MATEID=311433_1;EVENT=311433;SECONDARY;SU=9;PE=9;SR=0;ALG=PROD;AF=0.08804;NSAMP=1482;MSQ=50.64;AN=16834;AC=1482;NS=8438;AC_Hom=0;AC_Het=1488;AC_Hemi=0;MAF=0.0881726;HWE=1.19226e-31;NFAM=1247
5	177237188	177237661	5	180710937	180711185	207461	105.8	+	-	BND	LOW	207461_1	N	N[5:180711176[	207461_2	N	]5:177237198]N	SVTYPE=BND;POS=177237198;STRANDS=+-:4;IMPRECISE;CIPOS=-10,463;CIEND=-238,10;CIPOS95=0,166;CIEND95=-124,1;MATEID=207461_2;EVENT=207461;SU=4;PE=4;SR=0;ALG=PROD;AF=0.0002376;NSAMP=4;MSQ=24.91;AN=16834;AC=4;NS=8438;AC_Hom=0;AC_Het=4;AC_Hemi=0;MAF=0.000237023;HWE=1;NFAM=4	SVTYPE=BND;POS=180711176;STRANDS=+-:4;IMPRECISE;CIPOS=-238,10;CIEND=-10,463;CIPOS95=-124,1;CIEND95=0,166;MATEID=207461_1;EVENT=207461;SECONDARY;SU=4;PE=4;SR=0;ALG=PROD;AF=0.0002376;NSAMP=4;MSQ=24.91;AN=16834;AC=4;NS=8438;AC_Hom=0;AC_Het=4;AC_Hemi=0;MAF=0.000237023;HWE=1;NFAM=4
5	177256889	177257117	5	177262165	177262569	280894	843.53	-	+	DUP	PASS	280894	N	<DUP>	.	.	.	SVTYPE=DUP;POS=177257101;SVLEN=5075;END=177262176;STRANDS=-+:47;IMPRECISE;CIPOS=-212,16;CIEND=-11,393;CIPOS95=-39,16;CIEND95=-11,72;SU=47;PE=47;SR=0;ALG=PROD;AF=0.0004752;NSAMP=7;MSQ=117.57;AN=16834;AC=8;NS=8438;AC_Hom=2;AC_Het=6;AC_Hemi=0;MAF=0.000474046;HWE=0.00165852;NFAM=7	.
5	177364106	177364329	16	32644548	32644680	55017	5753.2	-	-	BND	LOW	55017_1	N	[16:32644671[N	55017_2	N	[5:177364295[N	SVTYPE=BND;POS=177364295;STRANDS=--:495;IMPRECISE;CIPOS=-188,35;CIEND=-122,10;CIPOS95=-7,7;CIEND95=-1,1;MATEID=55017_2;EVENT=55017;SU=495;PE=495;SR=0;ALG=PROD;AF=0.0117;NSAMP=197;MSQ=28.3;AN=16834;AC=197;NS=8438;AC_Hom=0;AC_Het=198;AC_Hemi=0;MAF=0.0117326;HWE=0.632517;NFAM=190	SVTYPE=BND;POS=32644671;STRANDS=--:495;IMPRECISE;CIPOS=-122,10;CIEND=-188,35;CIPOS95=-1,1;CIEND95=-7,7;MATEID=55017_1;EVENT=55017;SECONDARY;SU=495;PE=495;SR=0;ALG=PROD;AF=0.0117;NSAMP=197;MSQ=28.3;AN=16834;AC=197;NS=8438;AC_Hom=0;AC_Het=198;AC_Hemi=0;MAF=0.0117326;HWE=0.632517;NFAM=190
5	177364520	177364767	16	32644658	32644746	55016	3110.37	+	+	BND	LOW	55016_1	N	N]16:32644667]	55016_2	N	N]5:177364534]	SVTYPE=BND;POS=177364534;STRANDS=++:438;IMPRECISE;CIPOS=-14,233;CIEND=-9,79;CIPOS95=-10,10;CIEND95=-2,2;MATEID=55016_2;EVENT=55016;SU=438;PE=438;SR=0;ALG=PROD;AF=0.005525;NSAMP=93;MSQ=32.8;AN=16834;AC=93;NS=8438;AC_Hom=0;AC_Het=93;AC_Hemi=0;MAF=0.00551078;HWE=1;NFAM=90	SVTYPE=BND;POS=32644667;STRANDS=++:438;IMPRECISE;CIPOS=-9,79;CIEND=-14,233;CIPOS95=-2,2;CIEND95=-10,10;MATEID=55016_1;EVENT=55016;SECONDARY;SU=438;PE=438;SR=0;ALG=PROD;AF=0.005525;NSAMP=93;MSQ=32.8;AN=16834;AC=93;NS=8438;AC_Hom=0;AC_Het=93;AC_Hemi=0;MAF=0.00551078;HWE=1;NFAM=90
5	177378663	177379426	5	178942512	178943362	311434	132334.0	+	+	INV	LOW	311434	N	<INV>	.	.	.	SVTYPE=INV;POS=177379196;SVLEN=1563919;END=178943115;STRANDS=++:1,--:6899;IMPRECISE;CIPOS=-533,230;CIEND=-603,247;CIPOS95=-104,104;CIEND95=-92,92;SU=6900;PE=6900;SR=0;ALG=SUM;AF=0.08804;NSAMP=1482;MSQ=88.82;AN=16834;AC=1482;NS=8438;AC_Hom=0;AC_Het=1488;AC_Hemi=0;MAF=0.0881726;HWE=1.19226e-31;NFAM=1340	.
5	177379083	177379291	5	178942707	178942913	311436	71403.1	-	-	BND	LOW	311436_1	N	[5:178942864[N	311436_2	N	[5:177379242[N	SVTYPE=BND;POS=177379242;STRANDS=--:5;IMPRECISE;CIPOS=-158,50;CIEND=-156,50;CIPOS95=-79,50;CIEND95=-42,42;MATEID=311436_2;EVENT=311436;SU=5;PE=5;SR=0;ALG=PROD;AF=0.06475;NSAMP=1090;MSQ=65.02;RETAINED;AN=16834;AC=1090;NS=8438;AC_Hom=0;AC_Het=1095;AC_Hemi=0;MAF=0.064885;HWE=6.07325e-17;NFAM=1008	SVTYPE=BND;POS=178942864;STRANDS=--:5;IMPRECISE;CIPOS=-156,50;CIEND=-158,50;CIPOS95=-42,42;CIEND95=-79,50;MATEID=311436_1;EVENT=311436;SECONDARY;SU=5;PE=5;SR=0;ALG=PROD;AF=0.06475;NSAMP=1090;MSQ=65.02;RETAINED;AN=16834;AC=1090;NS=8438;AC_Hom=0;AC_Het=1095;AC_Hemi=0;MAF=0.064885;HWE=6.07325e-17;NFAM=1008
5	177379416	177379786	5	178943054	178943339	311435	3437.5	+	+	BND	LOW	311435_1	N	N]5:178943081]	311435_2	N	N]5:177379438]	SVTYPE=BND;POS=177379438;STRANDS=++:71;IMPRECISE;CIPOS=-22,348;CIEND=-27,258;CIPOS95=-22,25;CIEND95=-27,27;MATEID=311435_2;EVENT=311435;SU=71;PE=71;SR=0;ALG=PROD;AF=0.007128;NSAMP=120;MSQ=27.6;AN=16834;AC=120;NS=8438;AC_Hom=0;AC_Het=120;AC_Hemi=0;MAF=0.00711069;HWE=1;NFAM=115	SVTYPE=BND;POS=178943081;STRANDS=++:71;IMPRECISE;CIPOS=-27,258;CIEND=-22,348;CIPOS95=-27,27;CIEND95=-22,25;MATEID=311435_1;EVENT=311435;SECONDARY;SU=71;PE=71;SR=0;ALG=PROD;AF=0.007128;NSAMP=120;MSQ=27.6;AN=16834;AC=120;NS=8438;AC_Hom=0;AC_Het=120;AC_Hemi=0;MAF=0.00711069;HWE=1;NFAM=115
5	177388147	177389394	5	177388958	177389737	207462	119468.0	+	-	BND	LOW	207462_1	N	N[5:177389447[	207462_2	N	]5:177388796]N	SVTYPE=BND;POS=177388796;STRANDS=+-:323;IMPRECISE;CIPOS=-649,598;CIEND=-488,291;CIPOS95=-391,391;CIEND95=-197,197;MATEID=207462_2;EVENT=207462;SU=323;PE=323;SR=0;ALG=SUM;AF=0.2035;NSAMP=3409;MSQ=34.66;RETAINED;AN=16818;AC=3422;NS=8430;AC_Hom=26;AC_Het=3407;AC_Hemi=0;MAF=0.203618;HWE=0;NFAM=3043	SVTYPE=BND;POS=177389447;STRANDS=+-:323;IMPRECISE;CIPOS=-488,291;CIEND=-649,598;CIPOS95=-197,197;CIEND95=-391,391;MATEID=207462_1;EVENT=207462;SECONDARY;SU=323;PE=323;SR=0;ALG=SUM;AF=0.2035;NSAMP=3409;MSQ=34.66;RETAINED;AN=16818;AC=3422;NS=8430;AC_Hom=26;AC_Het=3407;AC_Hemi=0;MAF=0.203618;HWE=0;NFAM=3043
5	177388190	177388319	5	177388732	177389059	280895	1.10496e+06	-	+	BND	LOW	280895_1	N	]5:177388787]N	280895_2	N	N[5:177388265[	SVTYPE=BND;POS=177388265;STRANDS=-+:114;IMPRECISE;CIPOS=-74,55;CIEND=-55,272;CIPOS95=-14,14;CIEND95=-55,126;MATEID=280895_2;EVENT=280895;SU=114;PE=114;SR=0;ALG=PROD;AF=0.8086;NSAMP=7900;MSQ=139.43;AN=16832;AC=13611;NS=8437;AC_Hom=11460;AC_Het=2191;AC_Hemi=0;MAF=0.191004;HWE=2.52234e-44;NFAM=6897	SVTYPE=BND;POS=177388787;STRANDS=-+:114;IMPRECISE;CIPOS=-55,272;CIEND=-74,55;CIPOS95=-55,126;CIEND95=-14,14;MATEID=280895_1;EVENT=280895;SECONDARY;SU=114;PE=114;SR=0;ALG=PROD;AF=0.8086;NSAMP=7900;MSQ=139.43;AN=16832;AC=13611;NS=8437;AC_Hom=11460;AC_Het=2191;AC_Hemi=0;MAF=0.191004;HWE=2.52234e-44;NFAM=6897
5	177388315	177388650	5	177389632	177390019	280896	879.07	-	+	BND	LOW	280896_1	N	]5:177389642]N	280896_2	N	N[5:177388641[	SVTYPE=BND;POS=177388641;STRANDS=-+:4;IMPRECISE;CIPOS=-325,10;CIEND=-10,377;CIPOS95=-149,1;CIEND95=-1,140;MATEID=280896_2;EVENT=280896;SU=4;PE=4;SR=0;ALG=PROD;AF=0.004871;NSAMP=82;MSQ=7.98;AN=16834;AC=82;NS=8438;AC_Hom=0;AC_Het=83;AC_Hemi=0;MAF=0.00491823;HWE=1;NFAM=82	SVTYPE=BND;POS=177389642;STRANDS=-+:4;IMPRECISE;CIPOS=-10,377;CIEND=-325,10;CIPOS95=-1,140;CIEND95=-149,1;MATEID=280896_1;EVENT=280896;SECONDARY;SU=4;PE=4;SR=0;ALG=PROD;AF=0.004871;NSAMP=82;MSQ=7.98;AN=16834;AC=82;NS=8438;AC_Hom=0;AC_Het=83;AC_Hemi=0;MAF=0.00491823;HWE=1;NFAM=82
5	177404924	177405143	5	179076600	179076832	311438	3633.21	+	+	BND	LOW	311438_1	N	N]5:179076611]	311438_2	N	N]5:177404951]	SVTYPE=BND;POS=177404951;STRANDS=++:512;IMPRECISE;CIPOS=-27,192;CIEND=-11,221;CIPOS95=-3,3;CIEND95=-6,6;MATEID=311438_2;EVENT=311438;SU=512;PE=512;SR=0;ALG=PROD;AF=0.005822;NSAMP=98;MSQ=36.66;AN=16834;AC=98;NS=8438;AC_Hom=0;AC_Het=98;AC_Hemi=0;MAF=0.00580706;HWE=1;NFAM=97	SVTYPE=BND;POS=179076611;STRANDS=++:512;IMPRECISE;CIPOS=-11,221;CIEND=-27,192;CIPOS95=-6,6;CIEND95=-3,3;MATEID=311438_1;EVENT=311438;SECONDARY;SU=512;PE=512;SR=0;ALG=PROD;AF=0.005822;NSAMP=98;MSQ=36.66;AN=16834;AC=98;NS=8438;AC_Hom=0;AC_Het=98;AC_Hemi=0;MAF=0.00580706;HWE=1;NFAM=97
5	177405708	177405843	5	177407516	177407774	280898	135874.0	-	+	BND	LOW	280898_1	N	]5:177407526]N	280898_2	N	N[5:177405834[	SVTYPE=BND;POS=177405834;STRANDS=-+:4;IMPRECISE;CIPOS=-125,10;CIEND=-10,248;CIPOS95=-74,2;CIEND95=-2,127;MATEID=280898_2;EVENT=280898;SU=4;PE=4;SR=0;ALG=PROD;AF=0.2712;NSAMP=4147;MSQ=32.4;AN=16834;AC=4565;NS=8438;AC_Hom=840;AC_Het=3736;AC_Hemi=0;MAF=0.271154;HWE=1.14739e-29;NFAM=3747	SVTYPE=BND;POS=177407526;STRANDS=-+:4;IMPRECISE;CIPOS=-10,248;CIEND=-125,10;CIPOS95=-2,127;CIEND95=-74,2;MATEID=280898_1;EVENT=280898;SECONDARY;SU=4;PE=4;SR=0;ALG=PROD;AF=0.2712;NSAMP=4147;MSQ=32.4;AN=16834;AC=4565;NS=8438;AC_Hom=840;AC_Het=3736;AC_Hemi=0;MAF=0.271154;HWE=1.14739e-29;NFAM=3747
5	177405763	177406442	5	177406029	177406684	207465	248929.0	+	-	BND	LOW	207465_1	N	N[5:177406365[	207465_2	N	]5:177405842]N	SVTYPE=BND;POS=177405842;STRANDS=+-:590;IMPRECISE;CIPOS=-79,600;CIEND=-335,320;CIPOS95=-79,92;CIEND95=-127,127;MATEID=207465_2;EVENT=207465;SU=590;PE=386;SR=204;ALG=SUM;AF=0.2278;NSAMP=3828;MSQ=64.61;RETAINED;AN=16834;AC=3834;NS=8438;AC_Hom=12;AC_Het=3834;AC_Hemi=0;MAF=0.227898;HWE=0;NFAM=3322	SVTYPE=BND;POS=177406365;STRANDS=+-:590;IMPRECISE;CIPOS=-335,320;CIEND=-79,600;CIPOS95=-127,127;CIEND95=-79,92;MATEID=207465_1;EVENT=207465;SECONDARY;SU=590;PE=386;SR=204;ALG=SUM;AF=0.2278;NSAMP=3828;MSQ=64.61;RETAINED;AN=16834;AC=3834;NS=8438;AC_Hom=12;AC_Het=3834;AC_Hemi=0;MAF=0.227898;HWE=0;NFAM=3322
5	177405764	177405819	5	177407062	177407067	280897	17553.8	-	+	BND	LOW	280897_1	N	]5:177407064]N	280897_2	N	N[5:177405811[	SVTYPE=BND;POS=177405811;STRANDS=-+:4;IMPRECISE;CIPOS=-46,9;CIEND=-2,3;CIPOS95=-31,2;CIEND95=-1,4;MATEID=280897_2;EVENT=280897;SU=4;PE=4;SR=0;ALG=PROD;AF=0.06374;NSAMP=1068;MSQ=15.02;AN=16834;AC=1073;NS=8438;AC_Hom=10;AC_Het=1065;AC_Hemi=0;MAF=0.0636999;HWE=2.05696e-10;NFAM=1025	SVTYPE=BND;POS=177407064;STRANDS=-+:4;IMPRECISE;CIPOS=-2,3;CIEND=-46,9;CIPOS95=-1,4;CIEND95=-31,2;MATEID=280897_1;EVENT=280897;SECONDARY;SU=4;PE=4;SR=0;ALG=PROD;AF=0.06374;NSAMP=1068;MSQ=15.02;AN=16834;AC=1073;NS=8438;AC_Hom=10;AC_Het=1065;AC_Hemi=0;MAF=0.0636999;HWE=2.05696e-10;NFAM=1025
5	177405825	177405882	9	14564612	14564669	57709	171.36	+	+	BND	LOW	57709_1	N	N]9:14564641]	57709_2	N	N]5:177405850]	SVTYPE=BND;POS=177405850;STRANDS=++:12;CIPOS=-25,32;CIEND=-29,28;CIPOS95=0,0;CIEND95=0,0;MATEID=57709_2;EVENT=57709;SU=12;PE=0;SR=12;ALG=PROD;AF=0.0007722;NSAMP=13;MSQ=12.41;AN=16834;AC=13;NS=8438;AC_Hom=0;AC_Het=13;AC_Hemi=0;MAF=0.000770325;HWE=1;NFAM=12	SVTYPE=BND;POS=14564641;STRANDS=++:12;CIPOS=-29,28;CIEND=-25,32;CIPOS95=0,0;CIEND95=0,0;MATEID=57709_1;EVENT=57709;SECONDARY;SU=12;PE=0;SR=12;ALG=PROD;AF=0.0007722;NSAMP=13;MSQ=12.41;AN=16834;AC=13;NS=8438;AC_Hom=0;AC_Het=13;AC_Hemi=0;MAF=0.000770325;HWE=1;NFAM=12
5	177405839	177405854	5	177407601	177407621	207473	138541.0	+	-	BND	LOW	207473_1	N	N[5:177407612[	207473_2	N	]5:177405844]N	SVTYPE=BND;POS=177405844;STRANDS=+-:4;IMPRECISE;CIPOS=-5,10;CIEND=-10,10;CIPOS95=-2,3;CIEND95=-3,3;MATEID=207473_2;EVENT=207473;SU=4;PE=3;SR=1;ALG=PROD;AF=0.1531;NSAMP=2578;MSQ=53.3;AN=16834;AC=2578;NS=8438;AC_Hom=0;AC_Het=2587;AC_Hemi=0;MAF=0.153295;HWE=0;NFAM=2346	SVTYPE=BND;POS=177407612;STRANDS=+-:4;IMPRECISE;CIPOS=-10,10;CIEND=-5,10;CIPOS95=-3,3;CIEND95=-2,3;MATEID=207473_1;EVENT=207473;SECONDARY;SU=4;PE=3;SR=1;ALG=PROD;AF=0.1531;NSAMP=2578;MSQ=53.3;AN=16834;AC=2578;NS=8438;AC_Hom=0;AC_Het=2587;AC_Hemi=0;MAF=0.153295;HWE=0;NFAM=2346
5	177406020	177406204	5	177407488	177407833	280899	133323.0	-	+	BND	LOW	280899_1	N	]5:177407518]N	280899_2	N	N[5:177406082[	SVTYPE=BND;POS=177406082;STRANDS=-+:8;IMPRECISE;CIPOS=-61,123;CIEND=-30,315;CIPOS95=-61,92;CIEND95=-30,110;MATEID=280899_2;EVENT=280899;SU=8;PE=8;SR=0;ALG=PROD;AF=0.3423;NSAMP=5077;MSQ=25.92;AN=16834;AC=5762;NS=8438;AC_Hom=1378;AC_Het=4399;AC_Hemi=0;MAF=0.34232;HWE=0;NFAM=4594	SVTYPE=BND;POS=177407518;STRANDS=-+:8;IMPRECISE;CIPOS=-30,315;CIEND=-61,123;CIPOS95=-30,110;CIEND95=-61,92;MATEID=280899_1;EVENT=280899;SECONDARY;SU=8;PE=8;SR=0;ALG=PROD;AF=0.3423;NSAMP=5077;MSQ=25.92;AN=16834;AC=5762;NS=8438;AC_Hom=1378;AC_Het=4399;AC_Hemi=0;MAF=0.34232;HWE=0;NFAM=4594
5	177406405	177406567	5	177407495	177407814	280900	137573.0	-	+	BND	LOW	280900_1	N	]5:177407525]N	280900_2	N	N[5:177406538[	SVTYPE=BND;POS=177406538;STRANDS=-+:9;IMPRECISE;CIPOS=-132,30;CIEND=-30,289;CIPOS95=-61,30;CIEND95=-30,118;MATEID=280900_2;EVENT=280900;SU=9;PE=9;SR=0;ALG=PROD;AF=0.2163;NSAMP=3593;MSQ=37.69;AN=16834;AC=3642;NS=8438;AC_Hom=98;AC_Het=3549;AC_Hemi=0;MAF=0.216106;HWE=0;NFAM=3310	SVTYPE=BND;POS=177407525;STRANDS=-+:9;IMPRECISE;CIPOS=-30,289;CIEND=-132,30;CIPOS95=-30,118;CIEND95=-61,30;MATEID=280900_1;EVENT=280900;SECONDARY;SU=9;PE=9;SR=0;ALG=PROD;AF=0.2163;NSAMP=3593;MSQ=37.69;AN=16834;AC=3642;NS=8438;AC_Hom=98;AC_Het=3549;AC_Hemi=0;MAF=0.216106;HWE=0;NFAM=3310
5	177406909	177406953	5	177407661	177407702	280901	1.04905e+06	-	+	DUP	PASS	280901	N	<DUP>	.	.	.	SVTYPE=DUP;POS=177406953;SVLEN=719;END=177407672;STRANDS=-+:41;IMPRECISE;CIPOS=-44,0;CIEND=-11,30;CIPOS95=-4,0;CIEND95=-3,3;SU=41;PE=40;SR=1;ALG=PROD;AF=0.6302;NSAMP=7646;MSQ=136.94;AN=16834;AC=10609;NS=8438;AC_Hom=5932;AC_Het=4696;AC_Hemi=0;MAF=0.37023;HWE=0;NFAM=6736	.
5	177407091	177407172	5	177407632	177407977	280902	1.00214e+06	-	+	BND	LOW	280902_1	N	]5:177407671]N	280902_2	N	N[5:177407132[	SVTYPE=BND;POS=177407132;STRANDS=-+:28;IMPRECISE;CIPOS=-40,41;CIEND=-39,306;CIPOS95=-1,1;CIEND95=-39,52;MATEID=280902_2;EVENT=280902;SU=28;PE=28;SR=0;ALG=PROD;AF=0.5886;NSAMP=7700;MSQ=129.85;AN=16834;AC=9909;NS=8438;AC_Hom=4430;AC_Het=5502;AC_Hemi=0;MAF=0.411472;HWE=0;NFAM=6773	SVTYPE=BND;POS=177407671;STRANDS=-+:28;IMPRECISE;CIPOS=-39,306;CIEND=-40,41;CIPOS95=-39,52;CIEND95=-1,1;MATEID=280902_1;EVENT=280902;SECONDARY;SU=28;PE=28;SR=0;ALG=PROD;AF=0.5886;NSAMP=7700;MSQ=129.85;AN=16834;AC=9909;NS=8438;AC_Hom=4430;AC_Het=5502;AC_Hemi=0;MAF=0.411472;HWE=0;NFAM=6773
5	177407659	177407711	11	41124991	41125050	53412	3165.08	+	-	BND	LOW	53412_1	N	N[11:41125041[	53412_2	N	]5:177407666]N	SVTYPE=BND;POS=177407666;STRANDS=+-:41;IMPRECISE;CIPOS=-7,45;CIEND=-49,10;CIPOS95=-2,2;CIEND95=0,0;MATEID=53412_2;EVENT=53412;SU=41;PE=34;SR=7;ALG=PROD;AF=0.003861;NSAMP=65;MSQ=48.32;RETAINED;AN=16834;AC=65;NS=8438;AC_Hom=0;AC_Het=65;AC_Hemi=0;MAF=0.00385162;HWE=1;NFAM=64	SVTYPE=BND;POS=41125041;STRANDS=+-:41;IMPRECISE;CIPOS=-49,10;CIEND=-7,45;CIPOS95=0,0;CIEND95=-2,2;MATEID=53412_1;EVENT=53412;SECONDARY;SU=41;PE=34;SR=7;ALG=PROD;AF=0.003861;NSAMP=65;MSQ=48.32;RETAINED;AN=16834;AC=65;NS=8438;AC_Hom=0;AC_Het=65;AC_Hemi=0;MAF=0.00385162;HWE=1;NFAM=64
5	177429595	177430065	11	36880517	36880989	53234	2870.46	+	+	BND	LOW	53234_1	N	N]11:36880524]	53234_2	N	N]5:177429604]	SVTYPE=BND;POS=177429604;STRANDS=++:5;IMPRECISE;CIPOS=-9,461;CIEND=-7,465;CIPOS95=0,164;CIEND95=0,167;MATEID=53234_2;EVENT=53234;SU=5;PE=5;SR=0;ALG=PROD;AF=0.007782;NSAMP=131;MSQ=20.66;AN=16834;AC=131;NS=8438;AC_Hom=0;AC_Het=131;AC_Hemi=0;MAF=0.0077625;HWE=1;NFAM=131	SVTYPE=BND;POS=36880524;STRANDS=++:5;IMPRECISE;CIPOS=-7,465;CIEND=-9,461;CIPOS95=0,167;CIEND95=0,164;MATEID=53234_1;EVENT=53234;SECONDARY;SU=5;PE=5;SR=0;ALG=PROD;AF=0.007782;NSAMP=131;MSQ=20.66;AN=16834;AC=131;NS=8438;AC_Hom=0;AC_Het=131;AC_Hemi=0;MAF=0.0077625;HWE=1;NFAM=131
5	177430401	177430421	9	136984378	136984394	57965	104.63	-	+	BND	LOW	57965_1	N	]9:136984384]N	57965_2	N	N[5:177430412[	SVTYPE=BND;POS=177430412;STRANDS=-+:10;CIPOS=-10,10;CIEND=-6,10;CIPOS95=0,0;CIEND95=0,0;MATEID=57965_2;EVENT=57965;SU=10;PE=6;SR=4;ALG=PROD;AF=5.94e-05;NSAMP=1;MSQ=104.63;AN=16834;AC=1;NS=8438;AC_Hom=0;AC_Het=1;AC_Hemi=0;MAF=5.92557e-05;HWE=1;NFAM=1	SVTYPE=BND;POS=136984384;STRANDS=-+:10;CIPOS=-6,10;CIEND=-10,10;CIPOS95=0,0;CIEND95=0,0;MATEID=57965_1;EVENT=57965;SECONDARY;SU=10;PE=6;SR=4;ALG=PROD;AF=5.94e-05;NSAMP=1;MSQ=104.63;AN=16834;AC=1;NS=8438;AC_Hom=0;AC_Het=1;AC_Hemi=0;MAF=5.92557e-05;HWE=1;NFAM=1
5	177491068	177491088	5	177491212	177491232	207474	261.54	+	-	BND	PASS	207474_1	N	N[5:177491223[	207474_2	N	]5:177491078]N	SVTYPE=BND;POS=177491078;STRANDS=+-:10;CIPOS=-10,10;CIEND=-10,10;CIPOS95=0,0;CIEND95=0,0;MATEID=207474_2;EVENT=207474;SU=10;PE=0;SR=10;ALG=PROD;AF=5.94e-05;NSAMP=1;MSQ=257.68;AN=16834;AC=1;NS=8438;AC_Hom=0;AC_Het=1;AC_Hemi=0;MAF=5.92557e-05;HWE=1;NFAM=1	SVTYPE=BND;POS=177491223;STRANDS=+-:10;CIPOS=-10,10;CIEND=-10,10;CIPOS95=0,0;CIEND95=0,0;MATEID=207474_1;EVENT=207474;SECONDARY;SU=10;PE=0;SR=10;ALG=PROD;AF=5.94e-05;NSAMP=1;MSQ=257.68;AN=16834;AC=1;NS=8438;AC_Hom=0;AC_Het=1;AC_Hemi=0;MAF=5.92557e-05;HWE=1;NFAM=1
5	177493640	177493878	5	177494491	177494661	207475	479.36	+	-	DEL	PASS	207475	N	<DEL>	.	.	.	SVTYPE=DEL;POS=177493670;SVLEN=-961;END=177494631;STRANDS=+-:26;IMPRECISE;CIPOS=-30,208;CIEND=-140,30;CIPOS95=-30,30;CIEND95=-27,27;SU=26;PE=26;SR=0;ALG=PROD;AF=0.0001188;NSAMP=2;MSQ=239.68;AN=16834;AC=2;NS=8438;AC_Hom=0;AC_Het=2;AC_Hemi=0;MAF=0.000118511;HWE=1;NFAM=2	.
5	177495996	177496001	5	177496111	177496118	207476	233.76	+	-	DEL	PASS	207476	N	<DEL>	.	.	.	SVTYPE=DEL;POS=177495999;SVLEN=-116;END=177496115;STRANDS=+-:11;CIPOS=-3,2;CIEND=-4,3;CIPOS95=0,0;CIEND95=0,0;SU=11;PE=0;SR=11;ALG=PROD;AF=5.94e-05;NSAMP=1;MSQ=233.76;AN=16834;AC=1;NS=8438;AC_Hom=0;AC_Het=1;AC_Hemi=0;MAF=5.92557e-05;HWE=1;NFAM=1	.
5	177496154	177496172	5	179039752	179039772	311439	89.73	-	-	BND	LOW	311439_1	N	[5:179039763[N	311439_2	N	[5:177496165[N	SVTYPE=BND;POS=177496165;STRANDS=--:6;IMPRECISE;CIPOS=-10,8;CIEND=-10,10;CIPOS95=-1,0;CIEND95=-1,0;MATEID=311439_2;EVENT=311439;SU=6;PE=3;SR=3;ALG=PROD;AF=5.94e-05;NSAMP=1;MSQ=89.73;AN=16834;AC=1;NS=8438;AC_Hom=0;AC_Het=1;AC_Hemi=0;MAF=5.92557e-05;HWE=1;NFAM=1	SVTYPE=BND;POS=179039763;STRANDS=--:6;IMPRECISE;CIPOS=-10,10;CIEND=-10,8;CIPOS95=-1,0;CIEND95=-1,0;MATEID=311439_1;EVENT=311439;SECONDARY;SU=6;PE=3;SR=3;ALG=PROD;AF=5.94e-05;NSAMP=1;MSQ=89.73;AN=16834;AC=1;NS=8438;AC_Hom=0;AC_Het=1;AC_Hemi=0;MAF=5.92557e-05;HWE=1;NFAM=1
5	177496266	177496284	5	179038533	179038549	311440	104.83	+	+	BND	LOW	311440_1	N	N]5:179038542]	311440_2	N	N]5:177496274]	SVTYPE=BND;POS=177496274;STRANDS=++:6;CIPOS=-8,10;CIEND=-9,7;CIPOS95=0,0;CIEND95=0,0;MATEID=311440_2;EVENT=311440;SU=6;PE=2;SR=4;ALG=PROD;AF=5.94e-05;NSAMP=1;MSQ=104.83;AN=16834;AC=1;NS=8438;AC_Hom=0;AC_Het=1;AC_Hemi=0;MAF=5.92557e-05;HWE=1;NFAM=1	SVTYPE=BND;POS=179038542;STRANDS=++:6;CIPOS=-9,7;CIEND=-8,10;CIPOS95=0,0;CIEND95=0,0;MATEID=311440_1;EVENT=311440;SECONDARY;SU=6;PE=2;SR=4;ALG=PROD;AF=5.94e-05;NSAMP=1;MSQ=104.83;AN=16834;AC=1;NS=8438;AC_Hom=0;AC_Het=1;AC_Hemi=0;MAF=5.92557e-05;HWE=1;NFAM=1
5	177497261	177497318	5	177497514	177497571	207477	211.8	+	-	BND	LOW	207477_1	N	N[5:177497544[	207477_2	N	]5:177497289]N	SVTYPE=BND;POS=177497289;STRANDS=+-:23;CIPOS=-28,29;CIEND=-29,28;CIPOS95=0,0;CIEND95=0,0;MATEID=207477_2;EVENT=207477;SU=23;PE=0;SR=23;ALG=PROD;AF=0.0006534;NSAMP=11;MSQ=17.26;AN=16834;AC=11;NS=8438;AC_Hom=0;AC_Het=11;AC_Hemi=0;MAF=0.000651813;HWE=1;NFAM=11	SVTYPE=BND;POS=177497544;STRANDS=+-:23;CIPOS=-29,28;CIEND=-28,29;CIPOS95=0,0;CIEND95=0,0;MATEID=207477_1;EVENT=207477;SECONDARY;SU=23;PE=0;SR=23;ALG=PROD;AF=0.0006534;NSAMP=11;MSQ=17.26;AN=16834;AC=11;NS=8438;AC_Hom=0;AC_Het=11;AC_Hemi=0;MAF=0.000651813;HWE=1;NFAM=11
5	177509684	177510014	5	177515832	177516002	207480	134.82	+	-	DEL	PASS	207480	N	<DEL>	.	.	.	SVTYPE=DEL;POS=177509694;SVLEN=-6298;END=177515992;STRANDS=+-:8;IMPRECISE;CIPOS=-10,320;CIEND=-160,10;CIPOS95=-2,88;CIEND95=-69,2;SU=8;PE=8;SR=0;ALG=PROD;AF=5.94e-05;NSAMP=1;MSQ=134.82;AN=16834;AC=1;NS=8438;AC_Hom=0;AC_Het=1;AC_Hemi=0;MAF=5.92557e-05;HWE=1;NFAM=1	.
5	177509851	177510088	5	177510145	177510304	207479	317.61	+	-	DEL	PASS	207479	N	<DEL>	.	.	.	SVTYPE=DEL;POS=177509861;SVLEN=-433;END=177510294;STRANDS=+-:17;IMPRECISE;CIPOS=-10,227;CIEND=-149,10;CIPOS95=-2,59;CIEND95=-34,1;SU=17;PE=17;SR=0;ALG=PROD;AF=5.94e-05;NSAMP=1;MSQ=317.48;AN=16834;AC=1;NS=8438;AC_Hom=0;AC_Het=1;AC_Hemi=0;MAF=5.92557e-05;HWE=1;NFAM=1	.
5	177514328	177514871	5	178216771	178217179	311441	9.36	-	-	BND	LOW	311441_1	N	[5:178217171[N	311441_2	N	[5:177514864[N	SVTYPE=BND;POS=177514864;STRANDS=--:4;IMPRECISE;CIPOS=-535,8;CIEND=-399,9;CIPOS95=-182,0;CIEND95=-98,2;MATEID=311441_2;EVENT=311441;SU=4;PE=4;SR=0;ALG=PROD;AF=5.94e-05;NSAMP=1;MSQ=9.36;AN=16834;AC=1;NS=8438;AC_Hom=0;AC_Het=1;AC_Hemi=0;MAF=5.92557e-05;HWE=1;NFAM=1	SVTYPE=BND;POS=178217171;STRANDS=--:4;IMPRECISE;CIPOS=-399,9;CIEND=-535,8;CIPOS95=-98,2;CIEND95=-182,0;MATEID=311441_1;EVENT=311441;SECONDARY;SU=4;PE=4;SR=0;ALG=PROD;AF=5.94e-05;NSAMP=1;MSQ=9.36;AN=16834;AC=1;NS=8438;AC_Hom=0;AC_Het=1;AC_Hemi=0;MAF=5.92557e-05;HWE=1;NFAM=1
5	177514995	177515277	5	178217014	178217274	311442	92.74	+	+	BND	LOW	311442_1	N	N]5:178217024]	311442_2	N	N]5:177515005]	SVTYPE=BND;POS=177515005;STRANDS=++:6;IMPRECISE;CIPOS=-10,272;CIEND=-10,250;CIPOS95=0,178;CIEND95=-1,139;MATEID=311442_2;EVENT=311442;SU=6;PE=6;SR=0;ALG=PROD;AF=5.94e-05;NSAMP=1;MSQ=92.74;AN=16834;AC=1;NS=8438;AC_Hom=0;AC_Het=1;AC_Hemi=0;MAF=5.92557e-05;HWE=1;NFAM=1	SVTYPE=BND;POS=178217024;STRANDS=++:6;IMPRECISE;CIPOS=-10,250;CIEND=-10,272;CIPOS95=-1,139;CIEND95=0,178;MATEID=311442_1;EVENT=311442;SECONDARY;SU=6;PE=6;SR=0;ALG=PROD;AF=5.94e-05;NSAMP=1;MSQ=92.74;AN=16834;AC=1;NS=8438;AC_Hom=0;AC_Het=1;AC_Hemi=0;MAF=5.92557e-05;HWE=1;NFAM=1
5	177519884	177519899	5	177524673	177524689	207481	209.71	+	-	DEL	PASS	207481	N	<DEL>	.	.	.	SVTYPE=DEL;POS=177519891;SVLEN=-4792;END=177524683;STRANDS=+-:9;IMPRECISE;CIPOS=-7,8;CIEND=-10,6;CIPOS95=0,0;CIEND95=-1,0;SU=9;PE=5;SR=4;ALG=PROD;AF=5.94e-05;NSAMP=1;MSQ=209.71;AN=16834;AC=1;NS=8438;AC_Hom=0;AC_Het=1;AC_Hemi=0;MAF=5.92557e-05;HWE=1;NFAM=1	.
5	177521725	177522058	5	177522599	177522961	280903	392548.0	-	+	DUP	PASS	280903	N	<DUP>	.	.	.	SVTYPE=DUP;POS=177522048;SVLEN=561;END=177522609;STRANDS=-+:5;IMPRECISE;CIPOS=-323,10;CIEND=-10,352;CIPOS95=-155,1;CIEND95=-1,111;SU=5;PE=5;SR=0;ALG=PROD;AF=0.4513;NSAMP=5887;MSQ=66.28;AN=16834;AC=7598;NS=8438;AC_Hom=3430;AC_Het=4186;AC_Hemi=0;MAF=0.451292;HWE=0.895073;NFAM=5206	.
5	177522122	177522331	5	177522215	177522375	207482	326819.0	+	-	BND	LOW	207482_1	N	N[5:177522344[	207482_2	N	]5:177522172]N	SVTYPE=BND;POS=177522172;STRANDS=+-:104;IMPRECISE;CIPOS=-50,159;CIEND=-128,32;CIPOS95=-9,9;CIEND95=-22,22;MATEID=207482_2;EVENT=207482;SU=104;PE=104;SR=0;ALG=PROD;AF=0.1761;NSAMP=2956;MSQ=110.17;AN=16834;AC=2965;NS=8438;AC_Hom=18;AC_Het=2955;AC_Hemi=0;MAF=0.176167;HWE=0;NFAM=2636	SVTYPE=BND;POS=177522344;STRANDS=+-:104;IMPRECISE;CIPOS=-128,32;CIEND=-50,159;CIPOS95=-22,22;CIEND95=-9,9;MATEID=207482_1;EVENT=207482;SECONDARY;SU=104;PE=104;SR=0;ALG=PROD;AF=0.1761;NSAMP=2956;MSQ=110.17;AN=16834;AC=2965;NS=8438;AC_Hom=18;AC_Het=2955;AC_Hemi=0;MAF=0.176167;HWE=0;NFAM=2636
5	177522589	177522733	5	177523550	177523692	207486	111340.0	+	-	BND	LOW	207486_1	N	N[5:177523643[	207486_2	N	]5:177522635]N	SVTYPE=BND;POS=177522635;STRANDS=+-:18;IMPRECISE;CIPOS=-46,98;CIEND=-92,50;CIPOS95=-23,23;CIEND95=-8,8;MATEID=207486_2;EVENT=207486;SU=18;PE=18;SR=0;ALG=PROD;AF=0.1104;NSAMP=1726;MSQ=63.74;RETAINED;AN=16768;AC=1852;NS=8405;AC_Hom=260;AC_Het=1603;AC_Hemi=0;MAF=0.110827;HWE=0.00393907;NFAM=1616	SVTYPE=BND;POS=177523643;STRANDS=+-:18;IMPRECISE;CIPOS=-92,50;CIEND=-46,98;CIPOS95=-8,8;CIEND95=-23,23;MATEID=207486_1;EVENT=207486;SECONDARY;SU=18;PE=18;SR=0;ALG=PROD;AF=0.1104;NSAMP=1726;MSQ=63.74;RETAINED;AN=16768;AC=1852;NS=8405;AC_Hom=260;AC_Het=1603;AC_Hemi=0;MAF=0.110827;HWE=0.00393907;NFAM=1616
5	177523531	177523662	5	177523780	177524040	207487	11479.6	+	-	BND	LOW	207487_1	N	N[5:177524002[	207487_2	N	]5:177523577]N	SVTYPE=BND;POS=177523577;STRANDS=+-:8;IMPRECISE;CIPOS=-46,85;CIEND=-221,39;CIPOS95=-22,22;CIEND95=-63,39;MATEID=207487_2;EVENT=207487;SU=8;PE=8;SR=0;ALG=PROD;AF=0.02453;NSAMP=413;MSQ=26.55;AN=16834;AC=413;NS=8438;AC_Hom=0;AC_Het=417;AC_Hemi=0;MAF=0.0247096;HWE=0.0105285;NFAM=406	SVTYPE=BND;POS=177524002;STRANDS=+-:8;IMPRECISE;CIPOS=-221,39;CIEND=-46,85;CIPOS95=-63,39;CIEND95=-22,22;MATEID=207487_1;EVENT=207487;SECONDARY;SU=8;PE=8;SR=0;ALG=PROD;AF=0.02453;NSAMP=413;MSQ=26.55;AN=16834;AC=413;NS=8438;AC_Hom=0;AC_Het=417;AC_Hemi=0;MAF=0.0247096;HWE=0.0105285;NFAM=406
5	177526757	177526771	5	177527687	177527707	311443	539.67	+	+	INV	PASS	311443	N	<INV>	.	.	.	SVTYPE=INV;POS=177526767;SVLEN=930;END=177527697;STRANDS=++:15,--:13;IMPRECISE;CIPOS=-10,4;CIEND=-10,10;CIPOS95=-1,0;CIEND95=-1,0;SU=28;PE=23;SR=5;ALG=PROD;AF=5.94e-05;NSAMP=1;MSQ=539.67;AN=16834;AC=1;NS=8438;AC_Hom=0;AC_Het=1;AC_Hemi=0;MAF=5.92557e-05;HWE=1;NFAM=1	.
5	177529013	177529061	5	177529693	177529793	207488	702.85	+	-	DEL	PASS	207488	N	<DEL>	.	.	.	SVTYPE=DEL;POS=177529029;SVLEN=-714;END=177529743;STRANDS=+-:41;IMPRECISE;CIPOS=-16,32;CIEND=-50,50;CIPOS95=-5,5;CIEND95=-1,1;SU=41;PE=38;SR=3;ALG=PROD;AF=0.0003564;NSAMP=6;MSQ=116.75;AN=16834;AC=6;NS=8438;AC_Hom=0;AC_Het=6;AC_Hemi=0;MAF=0.000355534;HWE=1;NFAM=6	.
5	177533164	177533181	17	38382455	38382472	55264	18.18	+	-	BND	LOW	55264_1	N	N[17:38382465[	55264_2	N	]5:177533173]N	SVTYPE=BND;POS=177533173;STRANDS=+-:4;CIPOS=-9,8;CIEND=-9,8;CIPOS95=0,0;CIEND95=0,0;MATEID=55264_2;EVENT=55264;SU=4;PE=0;SR=4;ALG=PROD;AF=5.94e-05;NSAMP=1;MSQ=18.1;AN=16834;AC=1;NS=8438;AC_Hom=0;AC_Het=1;AC_Hemi=0;MAF=5.92557e-05;HWE=1;NFAM=1	SVTYPE=BND;POS=38382465;STRANDS=+-:4;CIPOS=-9,8;CIEND=-9,8;CIPOS95=0,0;CIEND95=0,0;MATEID=55264_1;EVENT=55264;SECONDARY;SU=4;PE=0;SR=4;ALG=PROD;AF=5.94e-05;NSAMP=1;MSQ=18.1;AN=16834;AC=1;NS=8438;AC_Hom=0;AC_Het=1;AC_Hemi=0;MAF=5.92557e-05;HWE=1;NFAM=1
5	177554777	177554794	5	177555068	177555085	207489	18.94	+	-	BND	LOW	207489_1	N	N[5:177555078[	207489_2	N	]5:177554786]N	SVTYPE=BND;POS=177554786;STRANDS=+-:4;CIPOS=-9,8;CIEND=-9,8;CIPOS95=0,0;CIEND95=0,0;MATEID=207489_2;EVENT=207489;SU=4;PE=0;SR=4;ALG=PROD;AF=5.94e-05;NSAMP=1;MSQ=17.91;AN=16834;AC=1;NS=8438;AC_Hom=0;AC_Het=1;AC_Hemi=0;MAF=5.92557e-05;HWE=1;NFAM=1	SVTYPE=BND;POS=177555078;STRANDS=+-:4;CIPOS=-9,8;CIEND=-9,8;CIPOS95=0,0;CIEND95=0,0;MATEID=207489_1;EVENT=207489;SECONDARY;SU=4;PE=0;SR=4;ALG=PROD;AF=5.94e-05;NSAMP=1;MSQ=17.91;AN=16834;AC=1;NS=8438;AC_Hom=0;AC_Het=1;AC_Hemi=0;MAF=5.92557e-05;HWE=1;NFAM=1
5	177557896	177557907	5	177558120	177558131	207491	160.84	+	-	BND	LOW	207491_1	N	N[5:177558127[	207491_2	N	]5:177557902]N	SVTYPE=BND;POS=177557902;STRANDS=+-:6;CIPOS=-6,5;CIEND=-6,5;CIPOS95=0,0;CIEND95=0,0;MATEID=207491_2;EVENT=207491;SU=6;PE=0;SR=6;ALG=PROD;AF=0.0003565;NSAMP=6;MSQ=25.4;RETAINED;AN=16830;AC=6;NS=8436;AC_Hom=0;AC_Het=6;AC_Hemi=0;MAF=0.000355619;HWE=1;NFAM=6	SVTYPE=BND;POS=177558127;STRANDS=+-:6;CIPOS=-6,5;CIEND=-6,5;CIPOS95=0,0;CIEND95=0,0;MATEID=207491_1;EVENT=207491;SECONDARY;SU=6;PE=0;SR=6;ALG=PROD;AF=0.0003565;NSAMP=6;MSQ=25.4;RETAINED;AN=16830;AC=6;NS=8436;AC_Hom=0;AC_Het=6;AC_Hemi=0;MAF=0.000355619;HWE=1;NFAM=6
5	177583713	177583733	5	177586982	177586997	280904	106.01	-	+	DUP	PASS	280904	N	<DUP>	.	.	.	SVTYPE=DUP;POS=177583723;SVLEN=3264;END=177586987;STRANDS=-+:11;IMPRECISE;CIPOS=-10,10;CIEND=-5,10;CIPOS95=-1,1;CIEND95=-1,1;SU=11;PE=9;SR=2;ALG=PROD;AF=5.94e-05;NSAMP=1;MSQ=105.29;AN=16834;AC=1;NS=8438;AC_Hom=0;AC_Het=1;AC_Hemi=0;MAF=5.92557e-05;HWE=1;NFAM=1	.
5	177589966	177590154	5	177605920	177606139	207492	845.53	+	-	DEL	PASS	207492	N	<DEL>	.	.	.	SVTYPE=DEL;POS=177589996;SVLEN=-16114;END=177606110;STRANDS=+-:29;IMPRECISE;CIPOS=-30,158;CIEND=-190,29;CIPOS95=-15,15;CIEND95=-28,28;SU=29;PE=29;SR=0;ALG=PROD;AF=0.0002376;NSAMP=4;MSQ=208.94;AN=16834;AC=4;NS=8438;AC_Hom=0;AC_Het=5;AC_Hemi=0;MAF=0.000296279;HWE=1;NFAM=4	.
5	177595709	177595988	5	177597036	177597225	207493	1298.51	+	-	DEL	PASS	207493	N	<DEL>	.	.	.	SVTYPE=DEL;POS=177595746;SVLEN=-1441;END=177597187;STRANDS=+-:76;IMPRECISE;CIPOS=-37,242;CIEND=-151,38;CIPOS95=-11,11;CIEND95=-12,12;SU=76;PE=76;SR=0;ALG=PROD;AF=0.000594;NSAMP=10;MSQ=129.85;AN=16834;AC=10;NS=8438;AC_Hom=0;AC_Het=10;AC_Hemi=0;MAF=0.000592557;HWE=1;NFAM=10	.
5	177595876	177595876	18	46198354	46198354	55497	347210.0	+	-	BND	LOW	55497_1	N	N[18:46198355[	55497_2	N	]5:177595876]N	SVTYPE=BND;POS=177595876;STRANDS=+-:40260;CIPOS=0,0;CIEND=0,0;CIPOS95=0,0;CIEND95=0,0;MATEID=55497_2;EVENT=55497;SU=40260;PE=13514;SR=26746;ALG=PROD;AF=0.3114;NSAMP=5242;MSQ=65.82;AN=16834;AC=5242;NS=8438;AC_Hom=0;AC_Het=5259;AC_Hemi=0;MAF=0.311626;HWE=0;NFAM=4602	SVTYPE=BND;POS=46198355;STRANDS=+-:40260;CIPOS=0,0;CIEND=0,0;CIPOS95=0,0;CIEND95=0,0;MATEID=55497_1;EVENT=55497;SECONDARY;SU=40260;PE=13514;SR=26746;ALG=PROD;AF=0.3114;NSAMP=5242;MSQ=65.82;AN=16834;AC=5242;NS=8438;AC_Hom=0;AC_Het=5259;AC_Hemi=0;MAF=0.311626;HWE=0;NFAM=4602
5	177601202	177601524	5	177601743	177601971	207494	128.87	+	-	DEL	PASS	207494	N	<DEL>	.	.	.	SVTYPE=DEL;POS=177601212;SVLEN=-749;END=177601961;STRANDS=+-:7;IMPRECISE;CIPOS=-10,312;CIEND=-218,10;CIPOS95=-2,67;CIEND95=-106,2;SU=7;PE=7;SR=0;ALG=PROD;AF=5.94e-05;NSAMP=1;MSQ=128.87;AN=16834;AC=1;NS=8438;AC_Hom=0;AC_Het=1;AC_Hemi=0;MAF=5.92557e-05;HWE=1;NFAM=1	.
5	177605707	177605871	5	177606276	177606466	280905	64360.1	-	+	DUP	PASS	280905	N	<DUP>	.	.	.	SVTYPE=DUP;POS=177605861;SVLEN=426;END=177606287;STRANDS=-+:498;IMPRECISE;CIPOS=-154,10;CIEND=-11,179;CIPOS95=-4,4;CIEND95=-3,3;SU=498;PE=498;SR=0;ALG=PROD;AF=0.1008;NSAMP=1646;MSQ=38.59;AN=16834;AC=1697;NS=8438;AC_Hom=102;AC_Het=1600;AC_Hemi=0;MAF=0.100853;HWE=1.09641e-05;NFAM=1449	.
5	177606067	177606288	5	177606111	177606394	207495	2583.4	+	-	MEI	PASS	207495	N	<DEL:ME:SINE|Alu|AluY>	.	.	.	SVTYPE=MEI;POS=177606077;SVLEN=-307;END=177606384;STRANDS=+-:5;IMPRECISE;CIPOS=-10,211;CIEND=-273,10;CIPOS95=-2,68;CIEND95=-68,2;SU=5;PE=5;SR=0;ALG=PROD;AF=0.001485;NSAMP=25;MSQ=102.44;AN=16834;AC=25;NS=8438;AC_Hom=0;AC_Het=25;AC_Hemi=0;MAF=0.00148139;HWE=1;NFAM=23	.
5	177606386	177606420	5	177608658	177608707	207496	22402.0	+	-	DEL	PASS	207496	N	<DEL>	.	.	.	SVTYPE=DEL;POS=177606391;SVLEN=-2307;END=177608698;STRANDS=+-:890;CIPOS=-5,29;CIEND=-40,9;CIPOS95=0,0;CIEND95=0,0;SU=890;PE=885;SR=5;ALG=PROD;AF=0.00499;NSAMP=79;MSQ=281.29;AN=16834;AC=84;NS=8438;AC_Hom=10;AC_Het=75;AC_Hemi=0;MAF=0.00503674;HWE=1.88583e-06;NFAM=78	.
5	177622312	177622329	5	177622616	177622633	207497	18.16	+	-	MEI	PASS	207497	N	<DEL:ME:SINE|Alu|AluY>	.	.	.	SVTYPE=MEI;POS=177622321;SVLEN=-304;END=177622625;STRANDS=+-:4;CIPOS=-9,8;CIEND=-9,8;CIPOS95=0,0;CIEND95=0,0;SU=4;PE=0;SR=4;ALG=PROD;AF=5.94e-05;NSAMP=1;MSQ=14.98;AN=16834;AC=1;NS=8438;AC_Hom=0;AC_Het=1;AC_Hemi=0;MAF=5.92557e-05;HWE=1;NFAM=1	.
5	177631947	177631964	5	177632102	177632119	207498	11.54	+	-	BND	LOW	207498_1	N	N[5:177632112[	207498_2	N	]5:177631956]N	SVTYPE=BND;POS=177631956;STRANDS=+-:4;CIPOS=-9,8;CIEND=-9,8;CIPOS95=0,0;CIEND95=0,0;MATEID=207498_2;EVENT=207498;SU=4;PE=0;SR=4;ALG=PROD;AF=5.947e-05;NSAMP=1;MSQ=4.64;AN=16816;AC=1;NS=8429;AC_Hom=0;AC_Het=1;AC_Hemi=0;MAF=5.9319e-05;HWE=1;NFAM=1	SVTYPE=BND;POS=177632112;STRANDS=+-:4;CIPOS=-9,8;CIEND=-9,8;CIPOS95=0,0;CIEND95=0,0;MATEID=207498_1;EVENT=207498;SECONDARY;SU=4;PE=0;SR=4;ALG=PROD;AF=5.947e-05;NSAMP=1;MSQ=4.64;AN=16816;AC=1;NS=8429;AC_Hom=0;AC_Het=1;AC_Hemi=0;MAF=5.9319e-05;HWE=1;NFAM=1
5	177632204	177632223	5	177664673	177664689	280906	44.51	-	+	DUP	PASS	280906	N	<DUP>	.	.	.	SVTYPE=DUP;POS=177632214;SVLEN=32466;END=177664680;STRANDS=-+:7;IMPRECISE;CIPOS=-10,9;CIEND=-7,9;CIPOS95=-1,1;CIEND95=-1,1;SU=7;PE=4;SR=3;ALG=PROD;AF=5.94e-05;NSAMP=1;MSQ=43.93;AN=16834;AC=1;NS=8438;AC_Hom=0;AC_Het=1;AC_Hemi=0;MAF=5.92557e-05;HWE=1;NFAM=1	.
5	177645243	177645661	7	44632700	44632941	56902	415.96	+	-	BND	LOW	56902_1	N	N[7:44632932[	56902_2	N	]5:177645251]N	SVTYPE=BND;POS=177645251;STRANDS=+-:5;IMPRECISE;CIPOS=-8,410;CIEND=-231,10;CIPOS95=0,142;CIEND95=-120,1;MATEID=56902_2;EVENT=56902;SU=5;PE=5;SR=0;ALG=PROD;AF=0.001366;NSAMP=23;MSQ=17.23;AN=16834;AC=23;NS=8438;AC_Hom=0;AC_Het=23;AC_Hemi=0;MAF=0.00136288;HWE=1;NFAM=23	SVTYPE=BND;POS=44632932;STRANDS=+-:5;IMPRECISE;CIPOS=-231,10;CIEND=-8,410;CIPOS95=-120,1;CIEND95=0,142;MATEID=56902_1;EVENT=56902;SECONDARY;SU=5;PE=5;SR=0;ALG=PROD;AF=0.001366;NSAMP=23;MSQ=17.23;AN=16834;AC=23;NS=8438;AC_Hom=0;AC_Het=23;AC_Hemi=0;MAF=0.00136288;HWE=1;NFAM=23
5	177666354	177666920	5	177666447	177666988	207499	996383.0	+	-	DEL	PASS	207499	N	<DEL>	.	.	.	SVTYPE=DEL;POS=177666602;SVLEN=-222;END=177666824;STRANDS=+-:241;IMPRECISE;CIPOS=-248,318;CIEND=-377,164;CIPOS95=-111,111;CIEND95=-107,107;SU=241;PE=241;SR=0;ALG=SUM;AF=0.3202;NSAMP=5317;MSQ=187.11;AN=16832;AC=5389;NS=8437;AC_Hom=144;AC_Het=5252;AC_Hemi=0;MAF=0.319782;HWE=0;NFAM=4797	.
5	177671917	177672006	5	177672237	177672349	207500	235.15	+	-	BND	LOW	207500_1	N	N[5:177672266[	207500_2	N	]5:177671976]N	SVTYPE=BND;POS=177671976;STRANDS=+-:9;IMPRECISE;CIPOS=-59,30;CIEND=-28,84;CIPOS95=-30,30;CIEND95=-28,59;MATEID=207500_2;EVENT=207500;SU=9;PE=0;SR=9;ALG=PROD;AF=0.000297;NSAMP=5;MSQ=45.49;AN=16834;AC=5;NS=8438;AC_Hom=0;AC_Het=5;AC_Hemi=0;MAF=0.000296279;HWE=1;NFAM=5	SVTYPE=BND;POS=177672266;STRANDS=+-:9;IMPRECISE;CIPOS=-28,84;CIEND=-59,30;CIPOS95=-28,59;CIEND95=-30,30;MATEID=207500_1;EVENT=207500;SECONDARY;SU=9;PE=0;SR=9;ALG=PROD;AF=0.000297;NSAMP=5;MSQ=45.49;AN=16834;AC=5;NS=8438;AC_Hom=0;AC_Het=5;AC_Hemi=0;MAF=0.000296279;HWE=1;NFAM=5
5	177672219	177672278	5	177672423	177672532	207501	142.41	+	-	BND	LOW	207501_1	N	N[5:177672453[	207501_2	N	]5:177672248]N	SVTYPE=BND;POS=177672248;STRANDS=+-:8;IMPRECISE;CIPOS=-29,30;CIEND=-29,80;CIPOS95=-2,2;CIEND95=-29,52;MATEID=207501_2;EVENT=207501;SU=8;PE=0;SR=8;ALG=SUM;AF=0.0005346;NSAMP=9;MSQ=12.5;AN=16834;AC=9;NS=8438;AC_Hom=0;AC_Het=9;AC_Hemi=0;MAF=0.000533302;HWE=1;NFAM=9	SVTYPE=BND;POS=177672453;STRANDS=+-:8;IMPRECISE;CIPOS=-29,80;CIEND=-29,30;CIPOS95=-29,52;CIEND95=-2,2;MATEID=207501_1;EVENT=207501;SECONDARY;SU=8;PE=0;SR=8;ALG=SUM;AF=0.0005346;NSAMP=9;MSQ=12.5;AN=16834;AC=9;NS=8438;AC_Hom=0;AC_Het=9;AC_Hemi=0;MAF=0.000533302;HWE=1;NFAM=9
5	177676582	177676861	7	74380021	74380398	56994	9.43	-	+	BND	LOW	56994_1	N	]7:74380031]N	56994_2	N	N[5:177676852[	SVTYPE=BND;POS=177676852;STRANDS=-+:4;IMPRECISE;CIPOS=-269,10;CIEND=-10,367;CIPOS95=-189,0;CIEND95=0,200;MATEID=56994_2;EVENT=56994;SU=4;PE=4;SR=0;ALG=PROD;AF=5.94e-05;NSAMP=1;MSQ=9.25;AN=16834;AC=1;NS=8438;AC_Hom=0;AC_Het=1;AC_Hemi=0;MAF=5.92557e-05;HWE=1;NFAM=1	SVTYPE=BND;POS=74380031;STRANDS=-+:4;IMPRECISE;CIPOS=-10,367;CIEND=-269,10;CIPOS95=0,200;CIEND95=-189,0;MATEID=56994_1;EVENT=56994;SECONDARY;SU=4;PE=4;SR=0;ALG=PROD;AF=5.94e-05;NSAMP=1;MSQ=9.25;AN=16834;AC=1;NS=8438;AC_Hom=0;AC_Het=1;AC_Hemi=0;MAF=5.92557e-05;HWE=1;NFAM=1
5	177676676	177676749	5	177676957	177677015	207502	449.61	+	-	BND	LOW	207502_1	N	N[5:177676987[	207502_2	N	]5:177676708]N	SVTYPE=BND;POS=177676708;STRANDS=+-:28;IMPRECISE;CIPOS=-32,41;CIEND=-29,29;CIPOS95=-1,1;CIEND95=0,0;MATEID=207502_2;EVENT=207502;SU=28;PE=0;SR=28;ALG=PROD;AF=0.001544;NSAMP=26;MSQ=15.09;AN=16834;AC=26;NS=8438;AC_Hom=0;AC_Het=26;AC_Hemi=0;MAF=0.00154065;HWE=1;NFAM=26	SVTYPE=BND;POS=177676987;STRANDS=+-:28;IMPRECISE;CIPOS=-29,29;CIEND=-32,41;CIPOS95=0,0;CIEND95=-1,1;MATEID=207502_1;EVENT=207502;SECONDARY;SU=28;PE=0;SR=28;ALG=PROD;AF=0.001544;NSAMP=26;MSQ=15.09;AN=16834;AC=26;NS=8438;AC_Hom=0;AC_Het=26;AC_Hemi=0;MAF=0.00154065;HWE=1;NFAM=26
5	177690106	177690123	5	177691450	177691510	207503	1375.77	+	-	DEL	PASS	207503	N	<DEL>	.	.	.	SVTYPE=DEL;POS=177690113;SVLEN=-1367;END=177691480;STRANDS=+-:60;CIPOS=-7,10;CIEND=-30,30;CIPOS95=0,0;CIEND95=0,0;SU=60;PE=37;SR=23;ALG=PROD;AF=0.0002376;NSAMP=4;MSQ=343.95;AN=16834;AC=4;NS=8438;AC_Hom=0;AC_Het=4;AC_Hemi=0;MAF=0.000237023;HWE=1;NFAM=4	.
5	177696064	177696417	11	3236092	3236610	53343	30.73	-	+	BND	LOW	53343_1	N	]11:3236102]N	53343_2	N	N[5:177696408[	SVTYPE=BND;POS=177696408;STRANDS=-+:4;IMPRECISE;CIPOS=-343,10;CIEND=-10,508;CIPOS95=-182,1;CIEND95=-1,166;MATEID=53343_2;EVENT=53343;SU=4;PE=4;SR=0;ALG=PROD;AF=5.94e-05;NSAMP=1;MSQ=29.81;AN=16834;AC=1;NS=8438;AC_Hom=0;AC_Het=1;AC_Hemi=0;MAF=5.92557e-05;HWE=1;NFAM=1	SVTYPE=BND;POS=3236102;STRANDS=-+:4;IMPRECISE;CIPOS=-10,508;CIEND=-343,10;CIPOS95=-1,166;CIEND95=-182,1;MATEID=53343_1;EVENT=53343;SECONDARY;SU=4;PE=4;SR=0;ALG=PROD;AF=5.94e-05;NSAMP=1;MSQ=29.81;AN=16834;AC=1;NS=8438;AC_Hom=0;AC_Het=1;AC_Hemi=0;MAF=5.92557e-05;HWE=1;NFAM=1
5	177696415	177696418	18	77301938	77301942	55607	831458.0	-	+	BND	LOW	55607_1	N	]18:77301939]N	55607_2	N	N[5:177696418[	SVTYPE=BND;POS=177696418;STRANDS=-+:995;CIPOS=-2,1;CIEND=-1,3;CIPOS95=0,0;CIEND95=0,0;MATEID=55607_2;EVENT=55607;SU=995;PE=196;SR=799;ALG=PROD;AF=0.4131;NSAMP=6954;MSQ=119.18;AN=16834;AC=6954;NS=8438;AC_Hom=0;AC_Het=6971;AC_Hemi=0;MAF=0.413072;HWE=0;NFAM=6082	SVTYPE=BND;POS=77301939;STRANDS=-+:995;CIPOS=-1,3;CIEND=-2,1;CIPOS95=0,0;CIEND95=0,0;MATEID=55607_1;EVENT=55607;SECONDARY;SU=995;PE=196;SR=799;ALG=PROD;AF=0.4131;NSAMP=6954;MSQ=119.18;AN=16834;AC=6954;NS=8438;AC_Hom=0;AC_Het=6971;AC_Hemi=0;MAF=0.413072;HWE=0;NFAM=6082
5	177700112	177700119	5	177713474	177713479	207504	743.56	+	-	DEL	PASS	207504	N	<DEL>	.	.	.	SVTYPE=DEL;POS=177700116;SVLEN=-13362;END=177713478;STRANDS=+-:28;CIPOS=-4,3;CIEND=-4,1;CIPOS95=0,0;CIEND95=0,0;SU=28;PE=20;SR=8;ALG=PROD;AF=5.94e-05;NSAMP=1;MSQ=743.56;AN=16834;AC=1;NS=8438;AC_Hom=0;AC_Het=1;AC_Hemi=0;MAF=5.92557e-05;HWE=1;NFAM=1	.
5	177716835	177717092	5	177730214	177730469	280907	148.57	-	+	DUP	PASS	280907	N	<DUP>	.	.	.	SVTYPE=DUP;POS=177717082;SVLEN=13142;END=177730224;STRANDS=-+:13;IMPRECISE;CIPOS=-247,10;CIEND=-10,245;CIPOS95=-68,0;CIEND95=-2,67;SU=13;PE=13;SR=0;ALG=PROD;AF=5.94e-05;NSAMP=1;MSQ=148.12;AN=16834;AC=1;NS=8438;AC_Hom=0;AC_Het=1;AC_Hemi=0;MAF=5.92557e-05;HWE=1;NFAM=1	.
5	177721289	177721340	5	177721415	177721468	207505	506737.0	+	-	DEL	PASS	207505	N	<DEL>	.	.	.	SVTYPE=DEL;POS=177721297;SVLEN=-158;END=177721455;STRANDS=+-:924;CIPOS=-8,43;CIEND=-40,13;CIPOS95=0,0;CIEND95=0,0;SU=924;PE=917;SR=7;ALG=PROD;AF=0.3086;NSAMP=4040;MSQ=124.69;AN=16822;AC=5191;NS=8432;AC_Hom=2314;AC_Het=2893;AC_Hemi=0;MAF=0.308764;HWE=0;NFAM=3431	.
5	177728668	177728883	5	177729160	177729434	280908	48783.4	-	+	BND	LOW	280908_1	N	]5:177729170]N	280908_2	N	N[5:177728874[	SVTYPE=BND;POS=177728874;STRANDS=-+:4;IMPRECISE;CIPOS=-205,10;CIEND=-10,264;CIPOS95=-96,1;CIEND95=-1,91;MATEID=280908_2;EVENT=280908;SU=4;PE=4;SR=0;ALG=PROD;AF=0.1635;NSAMP=2667;MSQ=17.49;AN=16834;AC=2752;NS=8438;AC_Hom=170;AC_Het=2590;AC_Hemi=0;MAF=0.163546;HWE=1.27568e-34;NFAM=2346	SVTYPE=BND;POS=177729170;STRANDS=-+:4;IMPRECISE;CIPOS=-10,264;CIEND=-205,10;CIPOS95=-1,91;CIEND95=-96,1;MATEID=280908_1;EVENT=280908;SECONDARY;SU=4;PE=4;SR=0;ALG=PROD;AF=0.1635;NSAMP=2667;MSQ=17.49;AN=16834;AC=2752;NS=8438;AC_Hom=170;AC_Het=2590;AC_Hemi=0;MAF=0.163546;HWE=1.27568e-34;NFAM=2346
5	177729907	177730348	19	52358729	52359187	55805	27.47	+	-	BND	LOW	55805_1	N	N[19:52359178[	55805_2	N	]5:177729916]N	SVTYPE=BND;POS=177729916;STRANDS=+-:4;IMPRECISE;CIPOS=-9,432;CIEND=-448,10;CIPOS95=0,128;CIEND95=-128,0;MATEID=55805_2;EVENT=55805;SU=4;PE=4;SR=0;ALG=PROD;AF=5.94e-05;NSAMP=1;MSQ=20.89;AN=16834;AC=1;NS=8438;AC_Hom=0;AC_Het=1;AC_Hemi=0;MAF=5.92557e-05;HWE=1;NFAM=1	SVTYPE=BND;POS=52359178;STRANDS=+-:4;IMPRECISE;CIPOS=-448,10;CIEND=-9,432;CIPOS95=-128,0;CIEND95=0,128;MATEID=55805_1;EVENT=55805;SECONDARY;SU=4;PE=4;SR=0;ALG=PROD;AF=5.94e-05;NSAMP=1;MSQ=20.89;AN=16834;AC=1;NS=8438;AC_Hom=0;AC_Het=1;AC_Hemi=0;MAF=5.92557e-05;HWE=1;NFAM=1
5	177733677	177733689	5	177734791	177734802	207506	215.73	+	-	DEL	PASS	207506	N	<DEL>	.	.	.	SVTYPE=DEL;POS=177733683;SVLEN=-1116;END=177734799;STRANDS=+-:12;CIPOS=-6,6;CIEND=-8,3;CIPOS95=0,0;CIEND95=0,0;SU=12;PE=7;SR=5;ALG=PROD;AF=5.94e-05;NSAMP=1;MSQ=215.73;AN=16834;AC=1;NS=8438;AC_Hom=0;AC_Het=1;AC_Hemi=0;MAF=5.92557e-05;HWE=1;NFAM=1	.
5	177740949	177740969	5	177749602	177749609	207507	21874.7	+	-	BND	LOW	207507_1	N	N[5:177749608[	207507_2	N	]5:177740959]N	SVTYPE=BND;POS=177740959;STRANDS=+-:13;CIPOS=-10,10;CIEND=-5,2;CIPOS95=0,0;CIEND95=0,0;MATEID=207507_2;EVENT=207507;SU=13;PE=5;SR=8;ALG=PROD;AF=0.04348;NSAMP=732;MSQ=29.05;AN=16834;AC=732;NS=8438;AC_Hom=0;AC_Het=735;AC_Hemi=0;MAF=0.043553;HWE=1.14289e-07;NFAM=697	SVTYPE=BND;POS=177749608;STRANDS=+-:13;CIPOS=-5,2;CIEND=-10,10;CIPOS95=0,0;CIEND95=0,0;MATEID=207507_1;EVENT=207507;SECONDARY;SU=13;PE=5;SR=8;ALG=PROD;AF=0.04348;NSAMP=732;MSQ=29.05;AN=16834;AC=732;NS=8438;AC_Hom=0;AC_Het=735;AC_Hemi=0;MAF=0.043553;HWE=1.14289e-07;NFAM=697
5	177744951	177744965	5	177745575	177745595	207508	215.73	+	-	DEL	PASS	207508	N	<DEL>	.	.	.	SVTYPE=DEL;POS=177744958;SVLEN=-627;END=177745585;STRANDS=+-:11;CIPOS=-7,7;CIEND=-10,10;CIPOS95=0,0;CIEND95=0,0;SU=11;PE=7;SR=4;ALG=PROD;AF=5.94e-05;NSAMP=1;MSQ=215.73;AN=16834;AC=1;NS=8438;AC_Hom=0;AC_Het=1;AC_Hemi=0;MAF=5.92557e-05;HWE=1;NFAM=1	.
5	177748380	177748612	5	177748928	177749337	280909	2366.4	-	+	BND	LOW	280909_1	N	]5:177748958]N	280909_2	N	N[5:177748583[	SVTYPE=BND;POS=177748583;STRANDS=-+:8;IMPRECISE;CIPOS=-202,30;CIEND=-30,379;CIPOS95=-75,30;CIEND95=-30,92;MATEID=280909_2;EVENT=280909;SU=8;PE=8;SR=0;ALG=PROD;AF=0.008851;NSAMP=149;MSQ=12.89;AN=16834;AC=149;NS=8438;AC_Hom=0;AC_Het=152;AC_Hemi=0;MAF=0.00900687;HWE=1;NFAM=149	SVTYPE=BND;POS=177748958;STRANDS=-+:8;IMPRECISE;CIPOS=-30,379;CIEND=-202,30;CIPOS95=-30,92;CIEND95=-75,30;MATEID=280909_1;EVENT=280909;SECONDARY;SU=8;PE=8;SR=0;ALG=PROD;AF=0.008851;NSAMP=149;MSQ=12.89;AN=16834;AC=149;NS=8438;AC_Hom=0;AC_Het=152;AC_Hemi=0;MAF=0.00900687;HWE=1;NFAM=149
5	177748457	177748458	5	177752053	177752054	207509	41314.4	+	-	DEL	PASS	207509	N	<DEL>	.	.	.	SVTYPE=DEL;POS=177748458;SVLEN=-3596;END=177752054;STRANDS=+-:1846;CIPOS=-1,0;CIEND=-1,0;CIPOS95=0,0;CIEND95=0,0;SU=1846;PE=1046;SR=800;ALG=PROD;AF=0.005703;NSAMP=96;MSQ=430.36;AN=16834;AC=96;NS=8438;AC_Hom=0;AC_Het=96;AC_Hemi=0;MAF=0.00568855;HWE=1;NFAM=92	.
5	177763704	177763719	5	177763827	177763843	207510	221.82	+	-	DEL	PASS	207510	N	<DEL>	.	.	.	SVTYPE=DEL;POS=177763712;SVLEN=-121;END=177763833;STRANDS=+-:9;CIPOS=-8,7;CIEND=-6,10;CIPOS95=0,0;CIEND95=0,0;SU=9;PE=0;SR=9;ALG=PROD;AF=5.94e-05;NSAMP=1;MSQ=221.8;AN=16834;AC=1;NS=8438;AC_Hom=0;AC_Het=1;AC_Hemi=0;MAF=5.92557e-05;HWE=1;NFAM=1	.
5	177782541	177782549	5	177790433	177790441	207511	431.58	+	-	DEL	PASS	207511	N	<DEL>	.	.	.	SVTYPE=DEL;POS=177782545;SVLEN=-7894;END=177790439;STRANDS=+-:17;CIPOS=-4,4;CIEND=-6,2;CIPOS95=0,0;CIEND95=0,0;SU=17;PE=11;SR=6;ALG=PROD;AF=5.94e-05;NSAMP=1;MSQ=431.58;AN=16834;AC=1;NS=8438;AC_Hom=0;AC_Het=1;AC_Hemi=0;MAF=5.92557e-05;HWE=1;NFAM=1	.
5	177784353	177785044	5	177785175	177786145	280910	26088.1	-	+	BND	LOW	280910_1	N	]5:177785327]N	280910_2	N	N[5:177784744[	SVTYPE=BND;POS=177784744;STRANDS=-+:278;IMPRECISE;CIPOS=-390,301;CIEND=-152,818;CIPOS95=-207,207;CIEND95=-152,430;MATEID=280910_2;EVENT=280910;SU=278;PE=278;SR=0;ALG=SUM;AF=0.07538;NSAMP=1261;MSQ=19.55;RETAINED;AN=16834;AC=1269;NS=8438;AC_Hom=16;AC_Het=1259;AC_Hemi=0;MAF=0.0755511;HWE=1.16229e-13;NFAM=1199	SVTYPE=BND;POS=177785327;STRANDS=-+:278;IMPRECISE;CIPOS=-152,818;CIEND=-390,301;CIPOS95=-152,430;CIEND95=-207,207;MATEID=280910_1;EVENT=280910;SECONDARY;SU=278;PE=278;SR=0;ALG=SUM;AF=0.07538;NSAMP=1261;MSQ=19.55;RETAINED;AN=16834;AC=1269;NS=8438;AC_Hom=16;AC_Het=1259;AC_Hemi=0;MAF=0.0755511;HWE=1.16229e-13;NFAM=1199
5	177784990	177785225	5	177785158	177785300	207513	6300.66	+	-	BND	LOW	207513_1	N	N[5:177785271[	207513_2	N	]5:177785020]N	SVTYPE=BND;POS=177785020;STRANDS=+-:16;IMPRECISE;CIPOS=-30,205;CIEND=-112,30;CIPOS95=-30,72;CIEND95=-14,14;MATEID=207513_2;EVENT=207513;SU=16;PE=16;SR=0;ALG=PROD;AF=0.009386;NSAMP=158;MSQ=39.03;RETAINED;AN=16834;AC=158;NS=8438;AC_Hom=0;AC_Het=158;AC_Hemi=0;MAF=0.00936241;HWE=1;NFAM=158	SVTYPE=BND;POS=177785271;STRANDS=+-:16;IMPRECISE;CIPOS=-112,30;CIEND=-30,205;CIPOS95=-14,14;CIEND95=-30,72;MATEID=207513_1;EVENT=207513;SECONDARY;SU=16;PE=16;SR=0;ALG=PROD;AF=0.009386;NSAMP=158;MSQ=39.03;RETAINED;AN=16834;AC=158;NS=8438;AC_Hom=0;AC_Het=158;AC_Hemi=0;MAF=0.00936241;HWE=1;NFAM=158
5	177799623	177799640	5	177799961	177799978	207515	24.45	+	-	BND	LOW	207515_1	N	N[5:177799971[	207515_2	N	]5:177799632]N	SVTYPE=BND;POS=177799632;STRANDS=+-:4;IMPRECISE;CIPOS=-9,8;CIEND=-9,8;CIPOS95=0,1;CIEND95=0,0;MATEID=207515_2;EVENT=207515;SU=4;PE=0;SR=4;ALG=PROD;AF=0.0001188;NSAMP=2;MSQ=10.71;AN=16834;AC=2;NS=8438;AC_Hom=0;AC_Het=2;AC_Hemi=0;MAF=0.000118511;HWE=1;NFAM=2	SVTYPE=BND;POS=177799971;STRANDS=+-:4;IMPRECISE;CIPOS=-9,8;CIEND=-9,8;CIPOS95=0,0;CIEND95=0,1;MATEID=207515_1;EVENT=207515;SECONDARY;SU=4;PE=0;SR=4;ALG=PROD;AF=0.0001188;NSAMP=2;MSQ=10.71;AN=16834;AC=2;NS=8438;AC_Hom=0;AC_Het=2;AC_Hemi=0;MAF=0.000118511;HWE=1;NFAM=2
5	177821977	177821998	5	177823716	177823738	207516	308820.0	+	-	BND	LOW	207516_1	N	N[5:177823734[	207516_2	N	]5:177821979]N	SVTYPE=BND;POS=177821979;STRANDS=+-:13300;CIPOS=-2,19;CIEND=-17,5;CIPOS95=0,0;CIEND95=0,0;MATEID=207516_2;EVENT=207516;SU=13300;PE=13300;SR=0;ALG=PROD;AF=0.1979;NSAMP=3181;MSQ=96.78;AN=16834;AC=3331;NS=8438;AC_Hom=300;AC_Het=3036;AC_Hemi=0;MAF=0.197677;HWE=9.43622e-40;NFAM=2974	SVTYPE=BND;POS=177823734;STRANDS=+-:13300;CIPOS=-17,5;CIEND=-2,19;CIPOS95=0,0;CIEND95=0,0;MATEID=207516_1;EVENT=207516;SECONDARY;SU=13300;PE=13300;SR=0;ALG=PROD;AF=0.1979;NSAMP=3181;MSQ=96.78;AN=16834;AC=3331;NS=8438;AC_Hom=300;AC_Het=3036;AC_Hemi=0;MAF=0.197677;HWE=9.43622e-40;NFAM=2974
5	177830323	177830339	5	177833047	177833067	207517	329.63	+	-	DEL	PASS	207517	N	<DEL>	.	.	.	SVTYPE=DEL;POS=177830329;SVLEN=-2728;END=177833057;STRANDS=+-:13;IMPRECISE;CIPOS=-6,10;CIEND=-10,10;CIPOS95=-1,1;CIEND95=-1,0;SU=13;PE=11;SR=2;ALG=PROD;AF=5.94e-05;NSAMP=1;MSQ=329.63;AN=16834;AC=1;NS=8438;AC_Hom=0;AC_Het=1;AC_Hemi=0;MAF=5.92557e-05;HWE=1;NFAM=1	.
5	177845669	177845669	5	177845718	177845718	207518	82919.9	+	-	BND	LOW	207518_1	N	N[5:177845719[	207518_2	N	]5:177845669]N	SVTYPE=BND;POS=177845669;STRANDS=+-:2199;CIPOS=0,0;CIEND=0,0;CIPOS95=0,0;CIEND95=0,0;MATEID=207518_2;EVENT=207518;SU=2199;PE=6;SR=2193;ALG=PROD;AF=0.03861;NSAMP=612;MSQ=135.47;AN=16834;AC=650;NS=8438;AC_Hom=76;AC_Het=574;AC_Hemi=0;MAF=0.0385162;HWE=5.94732e-10;NFAM=602	SVTYPE=BND;POS=177845719;STRANDS=+-:2199;CIPOS=0,0;CIEND=0,0;CIPOS95=0,0;CIEND95=0,0;MATEID=207518_1;EVENT=207518;SECONDARY;SU=2199;PE=6;SR=2193;ALG=PROD;AF=0.03861;NSAMP=612;MSQ=135.47;AN=16834;AC=650;NS=8438;AC_Hom=76;AC_Het=574;AC_Hemi=0;MAF=0.0385162;HWE=5.94732e-10;NFAM=602
5	177847382	177847389	5	177847432	177847438	207519	25040.9	+	-	BND	LOW	207519_1	N	N[5:177847436[	207519_2	N	]5:177847386]N	SVTYPE=BND;POS=177847386;STRANDS=+-:166;CIPOS=-4,3;CIEND=-3,3;CIPOS95=0,0;CIEND95=0,0;MATEID=207519_2;EVENT=207519;SU=166;PE=2;SR=164;ALG=PROD;AF=0.06165;NSAMP=1032;MSQ=22.8;RETAINED;AN=16822;AC=1037;NS=8432;AC_Hom=10;AC_Het=1028;AC_Hemi=0;MAF=0.0615512;HWE=2.13679e-09;NFAM=1004	SVTYPE=BND;POS=177847436;STRANDS=+-:166;CIPOS=-3,3;CIEND=-4,3;CIPOS95=0,0;CIEND95=0,0;MATEID=207519_1;EVENT=207519;SECONDARY;SU=166;PE=2;SR=164;ALG=PROD;AF=0.06165;NSAMP=1032;MSQ=22.8;RETAINED;AN=16822;AC=1037;NS=8432;AC_Hom=10;AC_Het=1028;AC_Hemi=0;MAF=0.0615512;HWE=2.13679e-09;NFAM=1004
5	177847747	177847757	5	177852599	177852609	207521	2039.49	+	-	DEL	PASS	207521	N	<DEL>	.	.	.	SVTYPE=DEL;POS=177847752;SVLEN=-4853;END=177852605;STRANDS=+-:88;CIPOS=-5,5;CIEND=-6,4;CIPOS95=0,0;CIEND95=0,0;SU=88;PE=35;SR=53;ALG=PROD;AF=0.0004752;NSAMP=8;MSQ=254.72;AN=16834;AC=8;NS=8438;AC_Hom=0;AC_Het=8;AC_Hemi=0;MAF=0.000474046;HWE=1;NFAM=8	.
5	177860523	177860607	5	177874806	177874893	207522	1851.8	+	-	DEL	PASS	207522	N	<DEL>	.	.	.	SVTYPE=DEL;POS=177860566;SVLEN=-14285;END=177874851;STRANDS=+-:86;CIPOS=-43,41;CIEND=-45,42;CIPOS95=0,0;CIEND95=0,0;SU=86;PE=43;SR=43;ALG=PROD;AF=0.0002376;NSAMP=4;MSQ=462.95;AN=16834;AC=4;NS=8438;AC_Hom=0;AC_Het=4;AC_Hemi=0;MAF=0.000237023;HWE=1;NFAM=4	.
5	177871635	177871686	5	177937561	177937613	280914	165.08	-	+	DUP	PASS	280914	N	<DUP>	.	.	.	SVTYPE=DUP;POS=177871662;SVLEN=65925;END=177937587;STRANDS=-+:17;CIPOS=-27,24;CIEND=-26,26;CIPOS95=0,0;CIEND95=0,0;SU=17;PE=10;SR=7;ALG=PROD;AF=0.0001188;NSAMP=2;MSQ=82.32;AN=16834;AC=2;NS=8438;AC_Hom=0;AC_Het=2;AC_Hemi=0;MAF=0.000118511;HWE=1;NFAM=2	.
5	177873655	177873713	5	177878888	177878947	207523	2163.91	+	-	DEL	PASS	207523	N	<DEL>	.	.	.	SVTYPE=DEL;POS=177873683;SVLEN=-5235;END=177878918;STRANDS=+-:93;CIPOS=-28,30;CIEND=-30,29;CIPOS95=0,0;CIEND95=0,0;SU=93;PE=52;SR=41;ALG=PROD;AF=0.000297;NSAMP=5;MSQ=432.78;AN=16834;AC=5;NS=8438;AC_Hom=0;AC_Het=5;AC_Hemi=0;MAF=0.000296279;HWE=1;NFAM=4	.
5	177873767	177873787	5	177873986	177874006	207524	285.84	+	-	DEL	PASS	207524	N	<DEL>	.	.	.	SVTYPE=DEL;POS=177873777;SVLEN=-219;END=177873996;STRANDS=+-:8;CIPOS=-10,10;CIEND=-10,10;CIPOS95=0,0;CIEND95=0,0;SU=8;PE=0;SR=8;ALG=PROD;AF=5.94e-05;NSAMP=1;MSQ=281.67;AN=16834;AC=1;NS=8438;AC_Hom=0;AC_Het=1;AC_Hemi=0;MAF=5.92557e-05;HWE=1;NFAM=1	.
5	177909619	177909636	5	177909745	177909762	207526	46.53	+	-	BND	LOW	207526_1	N	N[5:177909755[	207526_2	N	]5:177909628]N	SVTYPE=BND;POS=177909628;STRANDS=+-:4;CIPOS=-9,8;CIEND=-9,8;CIPOS95=0,0;CIEND95=0,0;MATEID=207526_2;EVENT=207526;SU=4;PE=0;SR=4;ALG=PROD;AF=5.94e-05;NSAMP=1;MSQ=41.76;AN=16834;AC=1;NS=8438;AC_Hom=0;AC_Het=1;AC_Hemi=0;MAF=5.92557e-05;HWE=1;NFAM=1	SVTYPE=BND;POS=177909755;STRANDS=+-:4;CIPOS=-9,8;CIEND=-9,8;CIPOS95=0,0;CIEND95=0,0;MATEID=207526_1;EVENT=207526;SECONDARY;SU=4;PE=0;SR=4;ALG=PROD;AF=5.94e-05;NSAMP=1;MSQ=41.76;AN=16834;AC=1;NS=8438;AC_Hom=0;AC_Het=1;AC_Hemi=0;MAF=5.92557e-05;HWE=1;NFAM=1
5	177928601	177928615	5	177928716	177928723	207527	152.8	+	-	DEL	PASS	207527	N	<DEL>	.	.	.	SVTYPE=DEL;POS=177928609;SVLEN=-107;END=177928716;STRANDS=+-:6;CIPOS=-8,6;CIEND=0,7;CIPOS95=0,0;CIEND95=0,0;SU=6;PE=0;SR=6;ALG=PROD;AF=5.94e-05;NSAMP=1;MSQ=152.79;AN=16834;AC=1;NS=8438;AC_Hom=0;AC_Het=1;AC_Hemi=0;MAF=5.92557e-05;HWE=1;NFAM=1	.
5	177944852	177944906	5	177946103	177946153	207528	731.34	+	-	DEL	PASS	207528	N	<DEL>	.	.	.	SVTYPE=DEL;POS=177944879;SVLEN=-1250;END=177946129;STRANDS=+-:27;CIPOS=-27,27;CIEND=-26,24;CIPOS95=0,0;CIEND95=0,0;SU=27;PE=17;SR=10;ALG=PROD;AF=0.0001188;NSAMP=2;MSQ=365.68;AN=16834;AC=2;NS=8438;AC_Hom=0;AC_Het=2;AC_Hemi=0;MAF=0.000118511;HWE=1;NFAM=2	.
5	177945218	177945414	5	179261983	179262314	280915	166.46	-	+	BND	LOW	280915_1	N	]5:179262013]N	280915_2	N	N[5:177945385[	SVTYPE=BND;POS=177945385;STRANDS=-+:9;IMPRECISE;CIPOS=-166,30;CIEND=-30,301;CIPOS95=-50,30;CIEND95=-30,53;MATEID=280915_2;EVENT=280915;SU=9;PE=9;SR=0;ALG=PROD;AF=0.0002376;NSAMP=4;MSQ=33.82;AN=16834;AC=4;NS=8438;AC_Hom=0;AC_Het=4;AC_Hemi=0;MAF=0.000237023;HWE=1;NFAM=4	SVTYPE=BND;POS=179262013;STRANDS=-+:9;IMPRECISE;CIPOS=-30,301;CIEND=-166,30;CIPOS95=-30,53;CIEND95=-50,30;MATEID=280915_1;EVENT=280915;SECONDARY;SU=9;PE=9;SR=0;ALG=PROD;AF=0.0002376;NSAMP=4;MSQ=33.82;AN=16834;AC=4;NS=8438;AC_Hom=0;AC_Het=4;AC_Hemi=0;MAF=0.000237023;HWE=1;NFAM=4
5	177945284	177945524	20	5682431	5682645	55853	202.42	-	-	BND	LOW	55853_1	N	[20:5682616[N	55853_2	N	[5:177945495[N	SVTYPE=BND;POS=177945495;STRANDS=--:11;IMPRECISE;CIPOS=-210,30;CIEND=-184,30;CIPOS95=-51,30;CIEND95=-78,30;MATEID=55853_2;EVENT=55853;SU=11;PE=11;SR=0;ALG=PROD;AF=0.000297;NSAMP=5;MSQ=39.74;AN=16834;AC=5;NS=8438;AC_Hom=0;AC_Het=5;AC_Hemi=0;MAF=0.000296279;HWE=1;NFAM=5	SVTYPE=BND;POS=5682616;STRANDS=--:11;IMPRECISE;CIPOS=-184,30;CIEND=-210,30;CIPOS95=-78,30;CIEND95=-51,30;MATEID=55853_1;EVENT=55853;SECONDARY;SU=11;PE=11;SR=0;ALG=PROD;AF=0.000297;NSAMP=5;MSQ=39.74;AN=16834;AC=5;NS=8438;AC_Hom=0;AC_Het=5;AC_Hemi=0;MAF=0.000296279;HWE=1;NFAM=5
5	177945788	177946466	8	128327976	128328518	57604	10.5	+	+	BND	LOW	57604_1	N	N]8:128327986]	57604_2	N	N]5:177945798]	SVTYPE=BND;POS=177945798;STRANDS=++:4;IMPRECISE;CIPOS=-10,668;CIEND=-10,532;CIPOS95=-1,225;CIEND95=-2,187;MATEID=57604_2;EVENT=57604;SU=4;PE=4;SR=0;ALG=PROD;AF=5.941e-05;NSAMP=1;MSQ=4.64;AN=16832;AC=1;NS=8437;AC_Hom=0;AC_Het=1;AC_Hemi=0;MAF=5.92628e-05;HWE=1;NFAM=1	SVTYPE=BND;POS=128327986;STRANDS=++:4;IMPRECISE;CIPOS=-10,532;CIEND=-10,668;CIPOS95=-2,187;CIEND95=-1,225;MATEID=57604_1;EVENT=57604;SECONDARY;SU=4;PE=4;SR=0;ALG=PROD;AF=5.941e-05;NSAMP=1;MSQ=4.64;AN=16832;AC=1;NS=8437;AC_Hom=0;AC_Het=1;AC_Hemi=0;MAF=5.92628e-05;HWE=1;NFAM=1
5	177952147	177952158	5	177952612	177952620	207529	1.08528e+06	+	-	DEL	PASS	207529	N	<DEL>	.	.	.	SVTYPE=DEL;POS=177952150;SVLEN=-467;END=177952617;STRANDS=+-:42833;CIPOS=-3,8;CIEND=-5,3;CIPOS95=0,0;CIEND95=0,0;SU=42833;PE=42833;SR=0;ALG=PROD;AF=0.3201;NSAMP=3760;MSQ=287.65;AN=16834;AC=5389;NS=8438;AC_Hom=3272;AC_Het=2132;AC_Hemi=0;MAF=0.320218;HWE=0;NFAM=3476	.
5	177967684	177967697	5	177968307	177968326	207530	176.71	+	-	DEL	PASS	207530	N	<DEL>	.	.	.	SVTYPE=DEL;POS=177967687;SVLEN=-630;END=177968317;STRANDS=+-:7;IMPRECISE;CIPOS=-3,10;CIEND=-10,9;CIPOS95=-1,3;CIEND95=-3,3;SU=7;PE=6;SR=1;ALG=PROD;AF=5.94e-05;NSAMP=1;MSQ=176.71;AN=16834;AC=1;NS=8438;AC_Hom=0;AC_Het=1;AC_Hemi=0;MAF=5.92557e-05;HWE=1;NFAM=1	.
5	177974469	177974486	5	177974935	177974952	207532	4517.96	+	-	BND	LOW	207532_1	N	N[5:177974945[	207532_2	N	]5:177974478]N	SVTYPE=BND;POS=177974478;STRANDS=+-:4;CIPOS=-9,8;CIEND=-9,8;CIPOS95=0,0;CIEND95=0,0;MATEID=207532_2;EVENT=207532;SU=4;PE=0;SR=4;ALG=PROD;AF=0.01295;NSAMP=218;MSQ=18.71;RETAINED;AN=16830;AC=218;NS=8436;AC_Hom=0;AC_Het=219;AC_Hemi=0;MAF=0.0129801;HWE=0.406714;NFAM=216	SVTYPE=BND;POS=177974945;STRANDS=+-:4;CIPOS=-9,8;CIEND=-9,8;CIPOS95=0,0;CIEND95=0,0;MATEID=207532_1;EVENT=207532;SECONDARY;SU=4;PE=0;SR=4;ALG=PROD;AF=0.01295;NSAMP=218;MSQ=18.71;RETAINED;AN=16830;AC=218;NS=8436;AC_Hom=0;AC_Het=219;AC_Hemi=0;MAF=0.0129801;HWE=0.406714;NFAM=216
5	177974946	177974964	5	177975060	177975077	207533	625.23	+	-	BND	LOW	207533_1	N	N[5:177975070[	207533_2	N	]5:177974954]N	SVTYPE=BND;POS=177974954;STRANDS=+-:4;IMPRECISE;CIPOS=-8,10;CIEND=-9,8;CIPOS95=0,1;CIEND95=0,0;MATEID=207533_2;EVENT=207533;SU=4;PE=0;SR=4;ALG=PROD;AF=0.001426;NSAMP=24;MSQ=22.42;AN=16834;AC=24;NS=8438;AC_Hom=0;AC_Het=24;AC_Hemi=0;MAF=0.00142214;HWE=1;NFAM=24	SVTYPE=BND;POS=177975070;STRANDS=+-:4;IMPRECISE;CIPOS=-9,8;CIEND=-8,10;CIPOS95=0,0;CIEND95=0,1;MATEID=207533_1;EVENT=207533;SECONDARY;SU=4;PE=0;SR=4;ALG=PROD;AF=0.001426;NSAMP=24;MSQ=22.42;AN=16834;AC=24;NS=8438;AC_Hom=0;AC_Het=24;AC_Hemi=0;MAF=0.00142214;HWE=1;NFAM=24
5	177976068	177976085	5	177978075	177978089	207534	227.62	+	-	DEL	PASS	207534	N	<DEL>	.	.	.	SVTYPE=DEL;POS=177976075;SVLEN=-2010;END=177978085;STRANDS=+-:11;IMPRECISE;CIPOS=-7,10;CIEND=-10,4;CIPOS95=-1,1;CIEND95=-1,0;SU=11;PE=8;SR=3;ALG=PROD;AF=5.94e-05;NSAMP=1;MSQ=227.62;AN=16834;AC=1;NS=8438;AC_Hom=0;AC_Het=1;AC_Hemi=0;MAF=5.92557e-05;HWE=1;NFAM=1	.
5	177978364	177978375	5	177979926	177979934	207535	506.6	+	-	DEL	PASS	207535	N	<DEL>	.	.	.	SVTYPE=DEL;POS=177978370;SVLEN=-1562;END=177979932;STRANDS=+-:20;CIPOS=-6,5;CIEND=-6,2;CIPOS95=0,0;CIEND95=0,0;SU=20;PE=14;SR=6;ALG=PROD;AF=5.94e-05;NSAMP=1;MSQ=506.6;AN=16834;AC=1;NS=8438;AC_Hom=0;AC_Het=1;AC_Hemi=0;MAF=5.92557e-05;HWE=1;NFAM=1	.
5	178032082	178032133	5	178033739	178033787	207536	902.17	+	-	DEL	PASS	207536	N	<DEL>	.	.	.	SVTYPE=DEL;POS=178032107;SVLEN=-1658;END=178033765;STRANDS=+-:30;CIPOS=-25,26;CIEND=-26,22;CIPOS95=0,0;CIEND95=0,0;SU=30;PE=20;SR=10;ALG=PROD;AF=0.0001188;NSAMP=2;MSQ=451.09;AN=16834;AC=2;NS=8438;AC_Hom=0;AC_Het=2;AC_Hemi=0;MAF=0.000118511;HWE=1;NFAM=2	.
5	178056464	178056521	5	178056756	178056813	207537	483.71	+	-	MEI	PASS	207537	N	<DEL:ME:SINE|Alu|AluJb>	.	.	.	SVTYPE=MEI;POS=178056493;SVLEN=-292;END=178056785;STRANDS=+-:15;CIPOS=-29,28;CIEND=-29,28;CIPOS95=0,0;CIEND95=0,0;SU=15;PE=0;SR=15;ALG=PROD;AF=0.001307;NSAMP=22;MSQ=20.81;AN=16834;AC=22;NS=8438;AC_Hom=0;AC_Het=22;AC_Hemi=0;MAF=0.00130363;HWE=1;NFAM=22	.
5	178062805	178062825	5	178063225	178063243	280916	160.68	-	+	DUP	PASS	280916	N	<DUP>	.	.	.	SVTYPE=DUP;POS=178062815;SVLEN=418;END=178063233;STRANDS=-+:5;IMPRECISE;CIPOS=-10,10;CIEND=-8,10;CIPOS95=-1,1;CIEND95=-1,1;SU=5;PE=3;SR=2;ALG=PROD;AF=0.0002376;NSAMP=4;MSQ=37.81;AN=16834;AC=4;NS=8438;AC_Hom=0;AC_Het=4;AC_Hemi=0;MAF=0.000237023;HWE=1;NFAM=4	.
5	178062975	178063420	9	127854397	127854866	57945	58.81	+	+	BND	LOW	57945_1	N	N]9:127854407]	57945_2	N	N]5:178062985]	SVTYPE=BND;POS=178062985;STRANDS=++:4;IMPRECISE;CIPOS=-10,435;CIEND=-10,459;CIPOS95=-1,129;CIEND95=-1,141;MATEID=57945_2;EVENT=57945;SU=4;PE=4;SR=0;ALG=PROD;AF=0.0001188;NSAMP=2;MSQ=28.87;AN=16834;AC=2;NS=8438;AC_Hom=0;AC_Het=2;AC_Hemi=0;MAF=0.000118511;HWE=1;NFAM=2	SVTYPE=BND;POS=127854407;STRANDS=++:4;IMPRECISE;CIPOS=-10,459;CIEND=-10,435;CIPOS95=-1,141;CIEND95=-1,129;MATEID=57945_1;EVENT=57945;SECONDARY;SU=4;PE=4;SR=0;ALG=PROD;AF=0.0001188;NSAMP=2;MSQ=28.87;AN=16834;AC=2;NS=8438;AC_Hom=0;AC_Het=2;AC_Hemi=0;MAF=0.000118511;HWE=1;NFAM=2
5	178066415	178066470	5	178066700	178066760	207538	56.87	+	-	BND	LOW	207538_1	N	N[5:178066731[	207538_2	N	]5:178066440]N	SVTYPE=BND;POS=178066440;STRANDS=+-:10;CIPOS=-25,30;CIEND=-30,30;CIPOS95=0,0;CIEND95=0,0;MATEID=207538_2;EVENT=207538;SU=10;PE=0;SR=10;ALG=PROD;AF=5.94e-05;NSAMP=1;MSQ=50.78;AN=16834;AC=1;NS=8438;AC_Hom=0;AC_Het=1;AC_Hemi=0;MAF=5.92557e-05;HWE=1;NFAM=1	SVTYPE=BND;POS=178066731;STRANDS=+-:10;CIPOS=-30,30;CIEND=-25,30;CIPOS95=0,0;CIEND95=0,0;MATEID=207538_1;EVENT=207538;SECONDARY;SU=10;PE=0;SR=10;ALG=PROD;AF=5.94e-05;NSAMP=1;MSQ=50.78;AN=16834;AC=1;NS=8438;AC_Hom=0;AC_Het=1;AC_Hemi=0;MAF=5.92557e-05;HWE=1;NFAM=1
5	178087752	178087769	18	41006503	41006517	55483	8022.35	+	+	BND	LOW	55483_1	N	N]18:41006511]	55483_2	N	N]5:178087761]	SVTYPE=BND;POS=178087761;STRANDS=++:58;CIPOS=-9,8;CIEND=-8,6;CIPOS95=0,0;CIEND95=0,0;MATEID=55483_2;EVENT=55483;SU=58;PE=0;SR=58;ALG=PROD;AF=0.02382;NSAMP=401;MSQ=18.42;AN=16834;AC=401;NS=8438;AC_Hom=0;AC_Het=403;AC_Hemi=0;MAF=0.0238801;HWE=0.0159907;NFAM=388	SVTYPE=BND;POS=41006511;STRANDS=++:58;CIPOS=-8,6;CIEND=-9,8;CIPOS95=0,0;CIEND95=0,0;MATEID=55483_1;EVENT=55483;SECONDARY;SU=58;PE=0;SR=58;ALG=PROD;AF=0.02382;NSAMP=401;MSQ=18.42;AN=16834;AC=401;NS=8438;AC_Hom=0;AC_Het=403;AC_Hemi=0;MAF=0.0238801;HWE=0.0159907;NFAM=388
5	178102643	178102838	5	178103906	178104000	207539	1395.55	+	-	DEL	PASS	207539	N	<DEL>	.	.	.	SVTYPE=DEL;POS=178102669;SVLEN=-1301;END=178103970;STRANDS=+-:39;IMPRECISE;CIPOS=-26,169;CIEND=-64,30;CIPOS95=-23,23;CIEND95=-15,15;SU=39;PE=39;SR=0;ALG=PROD;AF=0.0001782;NSAMP=2;MSQ=697.77;AN=16834;AC=3;NS=8438;AC_Hom=2;AC_Het=1;AC_Hemi=0;MAF=0.000177767;HWE=0.000177778;NFAM=2	.
5	178106888	178106935	5	178111760	178111842	207540	40604.2	+	-	BND	LOW	207540_1	N	N[5:178111838[	207540_2	N	]5:178106894]N	SVTYPE=BND;POS=178106894;STRANDS=+-:1825;IMPRECISE;CIPOS=-6,41;CIEND=-77,5;CIPOS95=0,0;CIEND95=-1,1;MATEID=207540_2;EVENT=207540;SU=1825;PE=1825;SR=0;ALG=PROD;AF=0.01016;NSAMP=168;MSQ=241.65;AN=16834;AC=171;NS=8438;AC_Hom=6;AC_Het=165;AC_Hemi=0;MAF=0.0101327;HWE=0.0548242;NFAM=123	SVTYPE=BND;POS=178111838;STRANDS=+-:1825;IMPRECISE;CIPOS=-77,5;CIEND=-6,41;CIPOS95=-1,1;CIEND95=0,0;MATEID=207540_1;EVENT=207540;SECONDARY;SU=1825;PE=1825;SR=0;ALG=PROD;AF=0.01016;NSAMP=168;MSQ=241.65;AN=16834;AC=171;NS=8438;AC_Hom=6;AC_Het=165;AC_Hemi=0;MAF=0.0101327;HWE=0.0548242;NFAM=123
5	178109062	178109070	11	118908607	118908618	53605	1934.12	+	-	BND	LOW	53605_1	N	N[11:118908617[	53605_2	N	]5:178109066]N	SVTYPE=BND;POS=178109066;STRANDS=+-:381;CIPOS=-4,4;CIEND=-9,2;CIPOS95=0,0;CIEND95=0,0;MATEID=53605_2;EVENT=53605;SU=381;PE=229;SR=152;ALG=PROD;AF=0.003921;NSAMP=66;MSQ=28.26;AN=16834;AC=66;NS=8438;AC_Hom=0;AC_Het=66;AC_Hemi=0;MAF=0.00391088;HWE=1;NFAM=64	SVTYPE=BND;POS=118908617;STRANDS=+-:381;CIPOS=-9,2;CIEND=-4,4;CIPOS95=0,0;CIEND95=0,0;MATEID=53605_1;EVENT=53605;SECONDARY;SU=381;PE=229;SR=152;ALG=PROD;AF=0.003921;NSAMP=66;MSQ=28.26;AN=16834;AC=66;NS=8438;AC_Hom=0;AC_Het=66;AC_Hemi=0;MAF=0.00391088;HWE=1;NFAM=64
5	178109066	178109066	5	178113411	178113411	207541	970352.0	+	-	DEL	PASS	207541	N	<DEL>	.	.	.	SVTYPE=DEL;POS=178109066;SVLEN=-4345;END=178113411;STRANDS=+-:29123;CIPOS=0,0;CIEND=0,0;CIPOS95=0,0;CIEND95=0,0;SU=29123;PE=27839;SR=1284;ALG=PROD;AF=0.2043;NSAMP=2916;MSQ=332.08;AN=16834;AC=3439;NS=8438;AC_Hom=1048;AC_Het=2399;AC_Hemi=0;MAF=0.204255;HWE=1.21859e-28;NFAM=2461	.
5	178113455	178113651	5	178124114	178124301	207542	1567.42	+	-	DEL	PASS	207542	N	<DEL>	.	.	.	SVTYPE=DEL;POS=178113486;SVLEN=-10776;END=178124262;STRANDS=+-:92;IMPRECISE;CIPOS=-31,165;CIEND=-148,39;CIPOS95=-8,8;CIEND95=-10,10;SU=92;PE=92;SR=0;ALG=PROD;AF=0.0005346;NSAMP=9;MSQ=174.03;AN=16834;AC=9;NS=8438;AC_Hom=0;AC_Het=9;AC_Hemi=0;MAF=0.000533302;HWE=1;NFAM=4	.
5	178114653	178114939	5	178120947	178121169	207543	191.81	+	-	DEL	PASS	207543	N	<DEL>	.	.	.	SVTYPE=DEL;POS=178114663;SVLEN=-6496;END=178121159;STRANDS=+-:8;IMPRECISE;CIPOS=-10,276;CIEND=-212,10;CIPOS95=-2,63;CIEND95=-68,2;SU=8;PE=8;SR=0;ALG=PROD;AF=5.94e-05;NSAMP=1;MSQ=191.81;AN=16834;AC=1;NS=8438;AC_Hom=0;AC_Het=1;AC_Hemi=0;MAF=5.92557e-05;HWE=1;NFAM=1	.
5	178118464	178118464	19	15956736	15956736	55672	1510.59	+	-	BND	LOW	55672_1	N	N[19:15956737[	55672_2	N	]5:178118464]N	SVTYPE=BND;POS=178118464;STRANDS=+-:1446;CIPOS=0,0;CIEND=0,0;CIPOS95=0,0;CIEND95=0,0;MATEID=55672_2;EVENT=55672;SU=1446;PE=211;SR=1235;ALG=PROD;AF=0.004099;NSAMP=67;MSQ=20.37;AN=16832;AC=69;NS=8437;AC_Hom=4;AC_Het=65;AC_Hemi=0;MAF=0.00408913;HWE=0.00839342;NFAM=64	SVTYPE=BND;POS=15956737;STRANDS=+-:1446;CIPOS=0,0;CIEND=0,0;CIPOS95=0,0;CIEND95=0,0;MATEID=55672_1;EVENT=55672;SECONDARY;SU=1446;PE=211;SR=1235;ALG=PROD;AF=0.004099;NSAMP=67;MSQ=20.37;AN=16832;AC=69;NS=8437;AC_Hom=4;AC_Het=65;AC_Hemi=0;MAF=0.00408913;HWE=0.00839342;NFAM=64
5	178118528	178118725	5	178118948	178119260	207545	680783.0	+	-	DEL	PASS	207545	N	<DEL>	.	.	.	SVTYPE=DEL;POS=178118578;SVLEN=-495;END=178119073;STRANDS=+-:54;IMPRECISE;CIPOS=-50,147;CIEND=-125,187;CIPOS95=-50,77;CIEND95=-125,135;SU=54;PE=54;SR=0;ALG=SUM;AF=0.2121;NSAMP=3169;MSQ=214.26;RETAINED;AN=16834;AC=3571;NS=8438;AC_Hom=806;AC_Het=2774;AC_Hemi=0;MAF=0.212136;HWE=0.134034;NFAM=2757	.
5	178119271	178119554	5	178119910	178120214	207546	563.31	+	-	DEL	PASS	207546	N	<DEL>	.	.	.	SVTYPE=DEL;POS=178119301;SVLEN=-884;END=178120185;STRANDS=+-:26;IMPRECISE;CIPOS=-30,253;CIEND=-275,29;CIPOS95=-30,39;CIEND95=-52,29;SU=26;PE=26;SR=0;ALG=PROD;AF=0.0001188;NSAMP=2;MSQ=281.63;AN=16832;AC=2;NS=8437;AC_Hom=0;AC_Het=2;AC_Hemi=0;MAF=0.000118526;HWE=1;NFAM=2	.
5	178119292	178119428	5	178121064	178121138	207547	14697.3	+	-	DEL	PASS	207547	N	<DEL>	.	.	.	SVTYPE=DEL;POS=178119302;SVLEN=-1826;END=178121128;STRANDS=+-:757;IMPRECISE;CIPOS=-10,126;CIEND=-64,10;CIPOS95=-1,1;CIEND95=-1,1;SU=757;PE=757;SR=0;ALG=PROD;AF=0.005881;NSAMP=98;MSQ=149.94;AN=16834;AC=99;NS=8438;AC_Hom=2;AC_Het=97;AC_Hemi=0;MAF=0.00586632;HWE=0.251092;NFAM=96	.
5	178120827	178120836	5	178126414	178126432	280917	159.76	-	+	DUP	PASS	280917	N	<DUP>	.	.	.	SVTYPE=DUP;POS=178120833;SVLEN=5589;END=178126422;STRANDS=-+:16;CIPOS=-6,3;CIEND=-8,10;CIPOS95=0,0;CIEND95=0,0;SU=16;PE=10;SR=6;ALG=PROD;AF=5.94e-05;NSAMP=1;MSQ=158.94;AN=16834;AC=1;NS=8438;AC_Hom=0;AC_Het=1;AC_Hemi=0;MAF=5.92557e-05;HWE=1;NFAM=1	.
5	178123976	178124312	5	180058334	180058640	280918	156.55	-	+	BND	LOW	280918_1	N	]5:180058364]N	280918_2	N	N[5:178124283[	SVTYPE=BND;POS=178124283;STRANDS=-+:18;IMPRECISE;CIPOS=-306,30;CIEND=-30,276;CIPOS95=-98,30;CIEND95=-30,32;MATEID=280918_2;EVENT=280918;SU=18;PE=18;SR=0;ALG=PROD;AF=0.000297;NSAMP=5;MSQ=30.54;AN=16834;AC=5;NS=8438;AC_Hom=0;AC_Het=5;AC_Hemi=0;MAF=0.000296279;HWE=1;NFAM=5	SVTYPE=BND;POS=180058364;STRANDS=-+:18;IMPRECISE;CIPOS=-30,276;CIEND=-306,30;CIPOS95=-30,32;CIEND95=-98,30;MATEID=280918_1;EVENT=280918;SECONDARY;SU=18;PE=18;SR=0;ALG=PROD;AF=0.000297;NSAMP=5;MSQ=30.54;AN=16834;AC=5;NS=8438;AC_Hom=0;AC_Het=5;AC_Hemi=0;MAF=0.000296279;HWE=1;NFAM=5
5	178124447	178124821	5	180058396	180058548	207548	17.73	+	-	BND	LOW	207548_1	N	N[5:180058539[	207548_2	N	]5:178124457]N	SVTYPE=BND;POS=178124457;STRANDS=+-:7;IMPRECISE;CIPOS=-10,364;CIEND=-142,10;CIPOS95=-1,149;CIEND95=-66,2;MATEID=207548_2;EVENT=207548;SU=7;PE=7;SR=0;ALG=PROD;AF=5.94e-05;NSAMP=1;MSQ=17.73;AN=16834;AC=1;NS=8438;AC_Hom=0;AC_Het=1;AC_Hemi=0;MAF=5.92557e-05;HWE=1;NFAM=1	SVTYPE=BND;POS=180058539;STRANDS=+-:7;IMPRECISE;CIPOS=-142,10;CIEND=-10,364;CIPOS95=-66,2;CIEND95=-1,149;MATEID=207548_1;EVENT=207548;SECONDARY;SU=7;PE=7;SR=0;ALG=PROD;AF=5.94e-05;NSAMP=1;MSQ=17.73;AN=16834;AC=1;NS=8438;AC_Hom=0;AC_Het=1;AC_Hemi=0;MAF=5.92557e-05;HWE=1;NFAM=1
5	178139184	178139451	5	178310570	178310821	311444	43.82	-	-	BND	LOW	311444_1	N	[5:178310812[N	311444_2	N	[5:178139442[N	SVTYPE=BND;POS=178139442;STRANDS=--:5;IMPRECISE;CIPOS=-257,10;CIEND=-241,10;CIPOS95=-140,1;CIEND95=-127,1;MATEID=311444_2;EVENT=311444;SU=5;PE=5;SR=0;ALG=PROD;AF=5.94e-05;NSAMP=1;MSQ=41.83;AN=16834;AC=1;NS=8438;AC_Hom=0;AC_Het=1;AC_Hemi=0;MAF=5.92557e-05;HWE=1;NFAM=1	SVTYPE=BND;POS=178310812;STRANDS=--:5;IMPRECISE;CIPOS=-241,10;CIEND=-257,10;CIPOS95=-127,1;CIEND95=-140,1;MATEID=311444_1;EVENT=311444;SECONDARY;SU=5;PE=5;SR=0;ALG=PROD;AF=5.94e-05;NSAMP=1;MSQ=41.83;AN=16834;AC=1;NS=8438;AC_Hom=0;AC_Het=1;AC_Hemi=0;MAF=5.92557e-05;HWE=1;NFAM=1
5	178139366	178139598	5	178310999	178311289	311445	952.81	+	+	BND	LOW	311445_1	N	N]5:178311036]	311445_2	N	N]5:178139388]	SVTYPE=BND;POS=178139388;STRANDS=++:132;IMPRECISE;CIPOS=-22,210;CIEND=-37,253;CIPOS95=-4,4;CIEND95=-19,19;MATEID=311445_2;EVENT=311445;SU=132;PE=132;SR=0;ALG=PROD;AF=0.001426;NSAMP=24;MSQ=39.01;AN=16834;AC=24;NS=8438;AC_Hom=0;AC_Het=24;AC_Hemi=0;MAF=0.00142214;HWE=1;NFAM=23	SVTYPE=BND;POS=178311036;STRANDS=++:132;IMPRECISE;CIPOS=-37,253;CIEND=-22,210;CIPOS95=-19,19;CIEND95=-4,4;MATEID=311445_1;EVENT=311445;SECONDARY;SU=132;PE=132;SR=0;ALG=PROD;AF=0.001426;NSAMP=24;MSQ=39.01;AN=16834;AC=24;NS=8438;AC_Hom=0;AC_Het=24;AC_Hemi=0;MAF=0.00142214;HWE=1;NFAM=23
5	178151510	178151780	5	178294474	178294653	311446	53.85	-	-	BND	LOW	311446_1	N	[5:178294644[N	311446_2	N	[5:178151771[N	SVTYPE=BND;POS=178151771;STRANDS=--:5;IMPRECISE;CIPOS=-260,10;CIEND=-169,10;CIPOS95=-137,1;CIEND95=-70,2;MATEID=311446_2;EVENT=311446;SU=5;PE=5;SR=0;ALG=PROD;AF=5.94e-05;NSAMP=1;MSQ=53.85;AN=16834;AC=1;NS=8438;AC_Hom=0;AC_Het=1;AC_Hemi=0;MAF=5.92557e-05;HWE=1;NFAM=1	SVTYPE=BND;POS=178294644;STRANDS=--:5;IMPRECISE;CIPOS=-169,10;CIEND=-260,10;CIPOS95=-70,2;CIEND95=-137,1;MATEID=311446_1;EVENT=311446;SECONDARY;SU=5;PE=5;SR=0;ALG=PROD;AF=5.94e-05;NSAMP=1;MSQ=53.85;AN=16834;AC=1;NS=8438;AC_Hom=0;AC_Het=1;AC_Hemi=0;MAF=5.92557e-05;HWE=1;NFAM=1
5	178153976	178154748	5	178292990	178293906	311447	47740.9	+	+	BND	LOW	311447_1	N	N]5:178293260]	311447_2	N	N]5:178154220]	SVTYPE=BND;POS=178154220;STRANDS=++:5103;IMPRECISE;CIPOS=-244,528;CIEND=-270,646;CIPOS95=-82,82;CIEND95=-91,91;MATEID=311447_2;EVENT=311447;SU=5103;PE=5102;SR=1;ALG=SUM;AF=0.05299;NSAMP=892;MSQ=53.06;AN=16834;AC=892;NS=8438;AC_Hom=0;AC_Het=893;AC_Hemi=0;MAF=0.0529154;HWE=2.47489e-11;NFAM=762	SVTYPE=BND;POS=178293260;STRANDS=++:5103;IMPRECISE;CIPOS=-270,646;CIEND=-244,528;CIPOS95=-91,91;CIEND95=-82,82;MATEID=311447_1;EVENT=311447;SECONDARY;SU=5103;PE=5102;SR=1;ALG=SUM;AF=0.05299;NSAMP=892;MSQ=53.06;AN=16834;AC=892;NS=8438;AC_Hom=0;AC_Het=893;AC_Hemi=0;MAF=0.0529154;HWE=2.47489e-11;NFAM=762
5	178154223	178154267	5	178292915	178293026	311448	53239.8	-	-	BND	LOW	311448_1	N	[5:178293018[N	311448_2	N	[5:178154241[N	SVTYPE=BND;POS=178154241;STRANDS=--:5548;IMPRECISE;CIPOS=-17,27;CIEND=-102,9;CIPOS95=0,0;CIEND95=-1,1;MATEID=311448_2;EVENT=311448;SU=5548;PE=5548;SR=0;ALG=PROD;AF=0.05774;NSAMP=972;MSQ=54.3;AN=16834;AC=972;NS=8438;AC_Hom=0;AC_Het=975;AC_Hemi=0;MAF=0.0577744;HWE=2.41925e-13;NFAM=824	SVTYPE=BND;POS=178293018;STRANDS=--:5548;IMPRECISE;CIPOS=-102,9;CIEND=-17,27;CIPOS95=-1,1;CIEND95=0,0;MATEID=311448_1;EVENT=311448;SECONDARY;SU=5548;PE=5548;SR=0;ALG=PROD;AF=0.05774;NSAMP=972;MSQ=54.3;AN=16834;AC=972;NS=8438;AC_Hom=0;AC_Het=975;AC_Hemi=0;MAF=0.0577744;HWE=2.41925e-13;NFAM=824
5	178156837	178156851	5	178157123	178157143	207549	66.1	+	-	BND	LOW	207549_1	N	N[5:178157134[	207549_2	N	]5:178156844]N	SVTYPE=BND;POS=178156844;STRANDS=+-:5;IMPRECISE;CIPOS=-7,7;CIEND=-10,10;CIPOS95=0,1;CIEND95=0,0;MATEID=207549_2;EVENT=207549;SU=5;PE=0;SR=5;ALG=PROD;AF=0.0001188;NSAMP=2;MSQ=32.18;AN=16834;AC=2;NS=8438;AC_Hom=0;AC_Het=2;AC_Hemi=0;MAF=0.000118511;HWE=1;NFAM=2	SVTYPE=BND;POS=178157134;STRANDS=+-:5;IMPRECISE;CIPOS=-10,10;CIEND=-7,7;CIPOS95=0,0;CIEND95=0,1;MATEID=207549_1;EVENT=207549;SECONDARY;SU=5;PE=0;SR=5;ALG=PROD;AF=0.0001188;NSAMP=2;MSQ=32.18;AN=16834;AC=2;NS=8438;AC_Hom=0;AC_Het=2;AC_Hemi=0;MAF=0.000118511;HWE=1;NFAM=2
5	178161017	178161415	5	178287610	178288002	311449	83.66	+	+	BND	LOW	311449_1	N	N]5:178287620]	311449_2	N	N]5:178161027]	SVTYPE=BND;POS=178161027;STRANDS=++:6;IMPRECISE;CIPOS=-10,388;CIEND=-10,382;CIPOS95=-1,108;CIEND95=-1,106;MATEID=311449_2;EVENT=311449;SU=6;PE=6;SR=0;ALG=PROD;AF=5.94e-05;NSAMP=1;MSQ=83.66;AN=16834;AC=1;NS=8438;AC_Hom=0;AC_Het=1;AC_Hemi=0;MAF=5.92557e-05;HWE=1;NFAM=1	SVTYPE=BND;POS=178287620;STRANDS=++:6;IMPRECISE;CIPOS=-10,382;CIEND=-10,388;CIPOS95=-1,106;CIEND95=-1,108;MATEID=311449_1;EVENT=311449;SECONDARY;SU=6;PE=6;SR=0;ALG=PROD;AF=5.94e-05;NSAMP=1;MSQ=83.66;AN=16834;AC=1;NS=8438;AC_Hom=0;AC_Het=1;AC_Hemi=0;MAF=5.92557e-05;HWE=1;NFAM=1
5	178183094	178183153	14	79723833	79723887	54580	45641.8	+	-	BND	LOW	54580_1	N	N[14:79723862[	54580_2	N	]5:178183124]N	SVTYPE=BND;POS=178183124;STRANDS=+-:13;IMPRECISE;CIPOS=-30,29;CIEND=-28,26;CIPOS95=-1,1;CIEND95=-1,1;MATEID=54580_2;EVENT=54580;SU=13;PE=11;SR=2;ALG=PROD;AF=0.08554;NSAMP=1440;MSQ=31.03;AN=16834;AC=1440;NS=8438;AC_Hom=0;AC_Het=1445;AC_Hemi=0;MAF=0.0856246;HWE=7.42921e-30;NFAM=1357	SVTYPE=BND;POS=79723862;STRANDS=+-:13;IMPRECISE;CIPOS=-28,26;CIEND=-30,29;CIPOS95=-1,1;CIEND95=-1,1;MATEID=54580_1;EVENT=54580;SECONDARY;SU=13;PE=11;SR=2;ALG=PROD;AF=0.08554;NSAMP=1440;MSQ=31.03;AN=16834;AC=1440;NS=8438;AC_Hom=0;AC_Het=1445;AC_Hemi=0;MAF=0.0856246;HWE=7.42921e-30;NFAM=1357
5	178183114	178183134	9	118450392	118450412	57917	137.64	+	-	BND	LOW	57917_1	N	N[9:118450403[	57917_2	N	]5:178183124]N	SVTYPE=BND;POS=178183124;STRANDS=+-:5;CIPOS=-10,10;CIEND=-10,10;CIPOS95=0,0;CIEND95=0,0;MATEID=57917_2;EVENT=57917;SU=5;PE=0;SR=5;ALG=PROD;AF=0.0004752;NSAMP=8;MSQ=14.96;AN=16834;AC=8;NS=8438;AC_Hom=0;AC_Het=8;AC_Hemi=0;MAF=0.000474046;HWE=1;NFAM=8	SVTYPE=BND;POS=118450403;STRANDS=+-:5;CIPOS=-10,10;CIEND=-10,10;CIPOS95=0,0;CIEND95=0,0;MATEID=57917_1;EVENT=57917;SECONDARY;SU=5;PE=0;SR=5;ALG=PROD;AF=0.0004752;NSAMP=8;MSQ=14.96;AN=16834;AC=8;NS=8438;AC_Hom=0;AC_Het=8;AC_Hemi=0;MAF=0.000474046;HWE=1;NFAM=8
5	178187580	178187631	5	178187856	178187907	207550	35.7	+	-	BND	LOW	207550_1	N	N[5:178187883[	207550_2	N	]5:178187606]N	SVTYPE=BND;POS=178187606;STRANDS=+-:10;CIPOS=-26,25;CIEND=-26,25;CIPOS95=0,0;CIEND95=0,0;MATEID=207550_2;EVENT=207550;SU=10;PE=0;SR=10;ALG=PROD;AF=0.0001188;NSAMP=2;MSQ=14.14;AN=16834;AC=2;NS=8438;AC_Hom=0;AC_Het=2;AC_Hemi=0;MAF=0.000118511;HWE=1;NFAM=2	SVTYPE=BND;POS=178187883;STRANDS=+-:10;CIPOS=-26,25;CIEND=-26,25;CIPOS95=0,0;CIEND95=0,0;MATEID=207550_1;EVENT=207550;SECONDARY;SU=10;PE=0;SR=10;ALG=PROD;AF=0.0001188;NSAMP=2;MSQ=14.14;AN=16834;AC=2;NS=8438;AC_Hom=0;AC_Het=2;AC_Hemi=0;MAF=0.000118511;HWE=1;NFAM=2
5	178203552	178203710	5	178204072	178204314	280919	56370.2	-	+	DUP	PASS	280919	N	<DUP>	.	.	.	SVTYPE=DUP;POS=178203680;SVLEN=435;END=178204115;STRANDS=-+:256;IMPRECISE;CIPOS=-128,30;CIEND=-43,199;CIPOS95=-6,6;CIEND95=-4,4;SU=256;PE=256;SR=0;ALG=PROD;AF=0.08317;NSAMP=1333;MSQ=41.8;AN=16834;AC=1400;NS=8438;AC_Hom=134;AC_Het=1267;AC_Hemi=0;MAF=0.0830173;HWE=0.198385;NFAM=1318	.
5	178208085	178208282	12	125613514	125613860	54070	76.2	-	-	BND	LOW	54070_1	N	[12:125613831[N	54070_2	N	[5:178208253[N	SVTYPE=BND;POS=178208253;STRANDS=--:10;IMPRECISE;CIPOS=-167,30;CIEND=-316,30;CIPOS95=-49,30;CIEND95=-127,30;MATEID=54070_2;EVENT=54070;SU=10;PE=10;SR=0;ALG=PROD;AF=0.0001188;NSAMP=2;MSQ=37.35;AN=16834;AC=2;NS=8438;AC_Hom=0;AC_Het=2;AC_Hemi=0;MAF=0.000118511;HWE=1;NFAM=2	SVTYPE=BND;POS=125613831;STRANDS=--:10;IMPRECISE;CIPOS=-316,30;CIEND=-167,30;CIPOS95=-127,30;CIEND95=-49,30;MATEID=54070_1;EVENT=54070;SECONDARY;SU=10;PE=10;SR=0;ALG=PROD;AF=0.0001188;NSAMP=2;MSQ=37.35;AN=16834;AC=2;NS=8438;AC_Hom=0;AC_Het=2;AC_Hemi=0;MAF=0.000118511;HWE=1;NFAM=2
5	178208172	178208381	12	125613996	125614404	54071	21.35	+	+	BND	LOW	54071_1	N	N]12:125614006]	54071_2	N	N]5:178208182]	SVTYPE=BND;POS=178208182;STRANDS=++:4;IMPRECISE;CIPOS=-10,199;CIEND=-10,398;CIPOS95=-3,61;CIEND95=-1,121;MATEID=54071_2;EVENT=54071;SU=4;PE=4;SR=0;ALG=PROD;AF=5.94e-05;NSAMP=1;MSQ=20.89;AN=16834;AC=1;NS=8438;AC_Hom=0;AC_Het=1;AC_Hemi=0;MAF=5.92557e-05;HWE=1;NFAM=1	SVTYPE=BND;POS=125614006;STRANDS=++:4;IMPRECISE;CIPOS=-10,398;CIEND=-10,199;CIPOS95=-1,121;CIEND95=-3,61;MATEID=54071_1;EVENT=54071;SECONDARY;SU=4;PE=4;SR=0;ALG=PROD;AF=5.94e-05;NSAMP=1;MSQ=20.89;AN=16834;AC=1;NS=8438;AC_Hom=0;AC_Het=1;AC_Hemi=0;MAF=5.92557e-05;HWE=1;NFAM=1
5	178241135	178241149	5	178251411	178251423	207551	458.63	+	-	DEL	PASS	207551	N	<DEL>	.	.	.	SVTYPE=DEL;POS=178241140;SVLEN=-10281;END=178251421;STRANDS=+-:16;IMPRECISE;CIPOS=-5,9;CIEND=-10,2;CIPOS95=-1,1;CIEND95=-1,0;SU=16;PE=13;SR=3;ALG=PROD;AF=5.94e-05;NSAMP=1;MSQ=458.63;AN=16834;AC=1;NS=8438;AC_Hom=0;AC_Het=1;AC_Hemi=0;MAF=5.92557e-05;HWE=1;NFAM=1	.
5	178251143	178251573	5	178251715	178251909	207552	185.79	+	-	DEL	PASS	207552	N	<DEL>	.	.	.	SVTYPE=DEL;POS=178251153;SVLEN=-746;END=178251899;STRANDS=+-:9;IMPRECISE;CIPOS=-10,420;CIEND=-184,10;CIPOS95=-2,80;CIEND95=-79,2;SU=9;PE=9;SR=0;ALG=PROD;AF=5.94e-05;NSAMP=1;MSQ=185.79;AN=16834;AC=1;NS=8438;AC_Hom=0;AC_Het=1;AC_Hemi=0;MAF=5.92557e-05;HWE=1;NFAM=1	.
5	178264714	178264734	5	178264920	178264940	207553	823.39	+	-	BND	LOW	207553_1	N	N[5:178264931[	207553_2	N	]5:178264724]N	SVTYPE=BND;POS=178264724;STRANDS=+-:13;CIPOS=-10,10;CIEND=-10,10;CIPOS95=0,0;CIEND95=0,0;MATEID=207553_2;EVENT=207553;SU=13;PE=0;SR=13;ALG=PROD;AF=0.0002376;NSAMP=4;MSQ=204.31;AN=16834;AC=4;NS=8438;AC_Hom=0;AC_Het=4;AC_Hemi=0;MAF=0.000237023;HWE=1;NFAM=4	SVTYPE=BND;POS=178264931;STRANDS=+-:13;CIPOS=-10,10;CIEND=-10,10;CIPOS95=0,0;CIEND95=0,0;MATEID=207553_1;EVENT=207553;SECONDARY;SU=13;PE=0;SR=13;ALG=PROD;AF=0.0002376;NSAMP=4;MSQ=204.31;AN=16834;AC=4;NS=8438;AC_Hom=0;AC_Het=4;AC_Hemi=0;MAF=0.000237023;HWE=1;NFAM=4
5	178265586	178266298	5	180099995	180101134	311450	75669.7	-	-	BND	LOW	311450_1	N	[5:180100755[N	311450_2	N	[5:178265963[N	SVTYPE=BND;POS=178265963;STRANDS=--:852;IMPRECISE;CIPOS=-376,336;CIEND=-759,380;CIPOS95=-195,195;CIEND95=-227,227;MATEID=311450_2;EVENT=311450;SU=852;PE=852;SR=0;ALG=SUM;AF=0.07372;NSAMP=1241;MSQ=60.49;RETAINED;AN=16834;AC=1241;NS=8438;AC_Hom=0;AC_Het=1245;AC_Hemi=0;MAF=0.0737734;HWE=6.27957e-22;NFAM=1096	SVTYPE=BND;POS=180100755;STRANDS=--:852;IMPRECISE;CIPOS=-759,380;CIEND=-376,336;CIPOS95=-227,227;CIEND95=-195,195;MATEID=311450_1;EVENT=311450;SECONDARY;SU=852;PE=852;SR=0;ALG=SUM;AF=0.07372;NSAMP=1241;MSQ=60.49;RETAINED;AN=16834;AC=1241;NS=8438;AC_Hom=0;AC_Het=1245;AC_Hemi=0;MAF=0.0737734;HWE=6.27957e-22;NFAM=1096
5	178266117	178266117	5	180100897	180100897	311451	77024.8	+	+	INV	LOW	311451	N	<INV>	.	.	.	SVTYPE=INV;POS=178266117;SVLEN=1834780;END=180100897;STRANDS=++:1587,--:308;CIPOS=0,0;CIEND=0,0;CIPOS95=0,0;CIEND95=0,0;SU=1895;PE=516;SR=1379;ALG=PROD;AF=0.0534;NSAMP=899;MSQ=85.18;AN=16834;AC=899;NS=8438;AC_Hom=0;AC_Het=902;AC_Hemi=0;MAF=0.0534487;HWE=1.6407e-11;NFAM=826	.
5	178268027	178268027	5	178268232	178268232	207554	44583.5	+	-	BND	PASS	207554_1	N	N[5:178268233[	207554_2	N	]5:178268027]N	SVTYPE=BND;POS=178268027;STRANDS=+-:1243;CIPOS=0,0;CIEND=0,0;CIPOS95=0,0;CIEND95=0,0;MATEID=207554_2;EVENT=207554;SU=1243;PE=56;SR=1187;ALG=PROD;AF=0.009623;NSAMP=160;MSQ=278.51;AN=16834;AC=162;NS=8438;AC_Hom=4;AC_Het=158;AC_Hemi=0;MAF=0.00959943;HWE=0.180659;NFAM=132	SVTYPE=BND;POS=178268233;STRANDS=+-:1243;CIPOS=0,0;CIEND=0,0;CIPOS95=0,0;CIEND95=0,0;MATEID=207554_1;EVENT=207554;SECONDARY;SU=1243;PE=56;SR=1187;ALG=PROD;AF=0.009623;NSAMP=160;MSQ=278.51;AN=16834;AC=162;NS=8438;AC_Hom=4;AC_Het=158;AC_Hemi=0;MAF=0.00959943;HWE=0.180659;NFAM=132
5	178277706	178277725	5	178280960	178280980	207555	248.73	+	-	DEL	PASS	207555	N	<DEL>	.	.	.	SVTYPE=DEL;POS=178277715;SVLEN=-3255;END=178280970;STRANDS=+-:12;CIPOS=-9,10;CIEND=-10,10;CIPOS95=0,0;CIEND95=0,0;SU=12;PE=7;SR=5;ALG=PROD;AF=5.94e-05;NSAMP=1;MSQ=248.73;AN=16834;AC=1;NS=8438;AC_Hom=0;AC_Het=1;AC_Hemi=0;MAF=5.92557e-05;HWE=1;NFAM=1	.
5	178279995	178280440	5	178282722	178282978	207556	23.68	+	-	DEL	PASS	207556	N	<DEL>	.	.	.	SVTYPE=DEL;POS=178280005;SVLEN=-2963;END=178282968;STRANDS=+-:4;IMPRECISE;CIPOS=-10,435;CIEND=-246,10;CIPOS95=-2,126;CIEND95=-114,2;SU=4;PE=4;SR=0;ALG=PROD;AF=5.94e-05;NSAMP=1;MSQ=23.68;AN=16834;AC=1;NS=8438;AC_Hom=0;AC_Het=1;AC_Hemi=0;MAF=5.92557e-05;HWE=1;NFAM=1	.
5	178305065	178305168	5	178306968	178307206	280920	1706.67	-	+	BND	LOW	280920_1	N	]5:178306981]N	280920_2	N	N[5:178305153[	SVTYPE=BND;POS=178305153;STRANDS=-+:152;IMPRECISE;CIPOS=-87,16;CIEND=-13,225;CIPOS95=-4,4;CIEND95=-7,7;MATEID=280920_2;EVENT=280920;SU=152;PE=152;SR=0;ALG=PROD;AF=0.001485;NSAMP=22;MSQ=77.51;AN=16834;AC=25;NS=8438;AC_Hom=6;AC_Het=19;AC_Hemi=0;MAF=0.00148139;HWE=5.48819e-07;NFAM=20	SVTYPE=BND;POS=178306981;STRANDS=-+:152;IMPRECISE;CIPOS=-13,225;CIEND=-87,16;CIPOS95=-7,7;CIEND95=-4,4;MATEID=280920_1;EVENT=280920;SECONDARY;SU=152;PE=152;SR=0;ALG=PROD;AF=0.001485;NSAMP=22;MSQ=77.51;AN=16834;AC=25;NS=8438;AC_Hom=6;AC_Het=19;AC_Hemi=0;MAF=0.00148139;HWE=5.48819e-07;NFAM=20
5	178305245	178305527	5	178306736	178307029	207557	386.31	+	-	DEL	PASS	207557	N	<DEL>	.	.	.	SVTYPE=DEL;POS=178305275;SVLEN=-1724;END=178306999;STRANDS=+-:21;IMPRECISE;CIPOS=-30,252;CIEND=-263,30;CIPOS95=-29,29;CIEND95=-60,30;SU=21;PE=21;SR=0;ALG=PROD;AF=0.0001188;NSAMP=2;MSQ=193.15;AN=16834;AC=2;NS=8438;AC_Hom=0;AC_Het=2;AC_Hemi=0;MAF=0.000118511;HWE=1;NFAM=2	.
5	178306096	178306113	5	178306408	178306425	207558	20.81	+	-	BND	LOW	207558_1	N	N[5:178306418[	207558_2	N	]5:178306105]N	SVTYPE=BND;POS=178306105;STRANDS=+-:4;CIPOS=-9,8;CIEND=-9,8;CIPOS95=0,0;CIEND95=0,0;MATEID=207558_2;EVENT=207558;SU=4;PE=0;SR=4;ALG=PROD;AF=5.94e-05;NSAMP=1;MSQ=17.85;AN=16834;AC=1;NS=8438;AC_Hom=0;AC_Het=1;AC_Hemi=0;MAF=5.92557e-05;HWE=1;NFAM=1	SVTYPE=BND;POS=178306418;STRANDS=+-:4;CIPOS=-9,8;CIEND=-9,8;CIPOS95=0,0;CIEND95=0,0;MATEID=207558_1;EVENT=207558;SECONDARY;SU=4;PE=0;SR=4;ALG=PROD;AF=5.94e-05;NSAMP=1;MSQ=17.85;AN=16834;AC=1;NS=8438;AC_Hom=0;AC_Het=1;AC_Hemi=0;MAF=5.92557e-05;HWE=1;NFAM=1
5	178318553	178318887	5	178334919	178335238	207559	59.64	+	-	BND	LOW	207559_1	N	N[5:178335209[	207559_2	N	]5:178318583]N	SVTYPE=BND;POS=178318583;STRANDS=+-:13;IMPRECISE;CIPOS=-30,304;CIEND=-289,30;CIPOS95=-30,42;CIEND95=-87,30;MATEID=207559_2;EVENT=207559;SU=13;PE=13;SR=0;ALG=PROD;AF=5.94e-05;NSAMP=1;MSQ=59.61;AN=16834;AC=1;NS=8438;AC_Hom=0;AC_Het=1;AC_Hemi=0;MAF=5.92557e-05;HWE=1;NFAM=1	SVTYPE=BND;POS=178335209;STRANDS=+-:13;IMPRECISE;CIPOS=-289,30;CIEND=-30,304;CIPOS95=-87,30;CIEND95=-30,42;MATEID=207559_1;EVENT=207559;SECONDARY;SU=13;PE=13;SR=0;ALG=PROD;AF=5.94e-05;NSAMP=1;MSQ=59.61;AN=16834;AC=1;NS=8438;AC_Hom=0;AC_Het=1;AC_Hemi=0;MAF=5.92557e-05;HWE=1;NFAM=1
5	178335930	178335988	5	178336159	178336216	207560	439.44	+	-	BND	LOW	207560_1	N	N[5:178336189[	207560_2	N	]5:178335959]N	SVTYPE=BND;POS=178335959;STRANDS=+-:12;IMPRECISE;CIPOS=-29,29;CIEND=-29,28;CIPOS95=-1,1;CIEND95=0,0;MATEID=207560_2;EVENT=207560;SU=12;PE=0;SR=12;ALG=PROD;AF=0.0008911;NSAMP=15;MSQ=26.66;AN=16834;AC=15;NS=8438;AC_Hom=0;AC_Het=15;AC_Hemi=0;MAF=0.000888836;HWE=1;NFAM=15	SVTYPE=BND;POS=178336189;STRANDS=+-:12;IMPRECISE;CIPOS=-29,28;CIEND=-29,29;CIPOS95=0,0;CIEND95=-1,1;MATEID=207560_1;EVENT=207560;SECONDARY;SU=12;PE=0;SR=12;ALG=PROD;AF=0.0008911;NSAMP=15;MSQ=26.66;AN=16834;AC=15;NS=8438;AC_Hom=0;AC_Het=15;AC_Hemi=0;MAF=0.000888836;HWE=1;NFAM=15
5	178348368	178348368	5	178353197	178353197	207561	563555.0	+	-	DEL	PASS	207561	N	<DEL>	.	.	.	SVTYPE=DEL;POS=178348368;SVLEN=-4829;END=178353197;STRANDS=+-:23968;CIPOS=0,0;CIEND=0,0;CIPOS95=0,0;CIEND95=0,0;SU=23968;PE=13541;SR=10427;ALG=PROD;AF=0.06873;NSAMP=1098;MSQ=511.35;AN=16834;AC=1157;NS=8438;AC_Hom=118;AC_Het=1044;AC_Hemi=0;MAF=0.0688552;HWE=0.00213289;NFAM=930	.
5	178355665	178356173	14	30410401	30410912	54402	720.64	-	-	BND	LOW	54402_1	N	[14:30410903[N	54402_2	N	[5:178356167[N	SVTYPE=BND;POS=178356167;STRANDS=--:4;IMPRECISE;CIPOS=-501,7;CIEND=-501,10;CIPOS95=-168,0;CIEND95=-167,1;MATEID=54402_2;EVENT=54402;SU=4;PE=4;SR=0;ALG=PROD;AF=0.002554;NSAMP=43;MSQ=15.87;AN=16834;AC=43;NS=8438;AC_Hom=0;AC_Het=43;AC_Hemi=0;MAF=0.002548;HWE=1;NFAM=43	SVTYPE=BND;POS=30410903;STRANDS=--:4;IMPRECISE;CIPOS=-501,10;CIEND=-501,7;CIPOS95=-167,1;CIEND95=-168,0;MATEID=54402_1;EVENT=54402;SECONDARY;SU=4;PE=4;SR=0;ALG=PROD;AF=0.002554;NSAMP=43;MSQ=15.87;AN=16834;AC=43;NS=8438;AC_Hom=0;AC_Het=43;AC_Hemi=0;MAF=0.002548;HWE=1;NFAM=43
5	178363693	178363713	5	178363875	178363895	280921	131.35	-	+	DUP	PASS	280921	N	<DUP>	.	.	.	SVTYPE=DUP;POS=178363703;SVLEN=182;END=178363885;STRANDS=-+:8;CIPOS=-10,10;CIEND=-10,10;CIPOS95=0,0;CIEND95=0,0;SU=8;PE=0;SR=8;ALG=PROD;AF=5.94e-05;NSAMP=1;MSQ=125.76;AN=16834;AC=1;NS=8438;AC_Hom=0;AC_Het=1;AC_Hemi=0;MAF=5.92557e-05;HWE=1;NFAM=1	.
5	178367316	178367330	5	178367373	178367382	207562	152.93	+	-	BND	LOW	207562_1	N	N[5:178367379[	207562_2	N	]5:178367324]N	SVTYPE=BND;POS=178367324;STRANDS=+-:7;CIPOS=-8,6;CIEND=-5,4;CIPOS95=0,0;CIEND95=0,0;MATEID=207562_2;EVENT=207562;SU=7;PE=0;SR=7;ALG=PROD;AF=5.94e-05;NSAMP=1;MSQ=152.79;AN=16834;AC=1;NS=8438;AC_Hom=0;AC_Het=1;AC_Hemi=0;MAF=5.92557e-05;HWE=1;NFAM=1	SVTYPE=BND;POS=178367379;STRANDS=+-:7;CIPOS=-5,4;CIEND=-8,6;CIPOS95=0,0;CIEND95=0,0;MATEID=207562_1;EVENT=207562;SECONDARY;SU=7;PE=0;SR=7;ALG=PROD;AF=5.94e-05;NSAMP=1;MSQ=152.79;AN=16834;AC=1;NS=8438;AC_Hom=0;AC_Het=1;AC_Hemi=0;MAF=5.92557e-05;HWE=1;NFAM=1
5	178372139	178372156	5	178372451	178372468	207563	47.94	+	-	BND	LOW	207563_1	N	N[5:178372461[	207563_2	N	]5:178372148]N	SVTYPE=BND;POS=178372148;STRANDS=+-:4;CIPOS=-9,8;CIEND=-9,8;CIPOS95=0,0;CIEND95=0,0;MATEID=207563_2;EVENT=207563;SU=4;PE=0;SR=4;ALG=PROD;AF=0.0001188;NSAMP=2;MSQ=22.62;AN=16834;AC=2;NS=8438;AC_Hom=0;AC_Het=2;AC_Hemi=0;MAF=0.000118511;HWE=1;NFAM=2	SVTYPE=BND;POS=178372461;STRANDS=+-:4;CIPOS=-9,8;CIEND=-9,8;CIPOS95=0,0;CIEND95=0,0;MATEID=207563_1;EVENT=207563;SECONDARY;SU=4;PE=0;SR=4;ALG=PROD;AF=0.0001188;NSAMP=2;MSQ=22.62;AN=16834;AC=2;NS=8438;AC_Hom=0;AC_Het=2;AC_Hemi=0;MAF=0.000118511;HWE=1;NFAM=2
5	178372338	178372510	5	178372624	178372740	207564	176.75	+	-	BND	LOW	207564_1	N	N[5:178372671[	207564_2	N	]5:178372379]N	SVTYPE=BND;POS=178372379;STRANDS=+-:19;IMPRECISE;CIPOS=-41,131;CIEND=-46,70;CIPOS95=-41,87;CIEND95=-24,24;MATEID=207564_2;EVENT=207564;SU=19;PE=0;SR=19;ALG=SUM;AF=0.000594;NSAMP=10;MSQ=15.41;AN=16834;AC=10;NS=8438;AC_Hom=0;AC_Het=10;AC_Hemi=0;MAF=0.000592557;HWE=1;NFAM=10	SVTYPE=BND;POS=178372671;STRANDS=+-:19;IMPRECISE;CIPOS=-46,70;CIEND=-41,131;CIPOS95=-24,24;CIEND95=-41,87;MATEID=207564_1;EVENT=207564;SECONDARY;SU=19;PE=0;SR=19;ALG=SUM;AF=0.000594;NSAMP=10;MSQ=15.41;AN=16834;AC=10;NS=8438;AC_Hom=0;AC_Het=10;AC_Hemi=0;MAF=0.000592557;HWE=1;NFAM=10
5	178386850	178386933	5	178391204	178391281	207566	38240.4	+	-	DEL	PASS	207566	N	<DEL>	.	.	.	SVTYPE=DEL;POS=178386864;SVLEN=-4406;END=178391270;STRANDS=+-:1820;IMPRECISE;CIPOS=-14,69;CIEND=-66,11;CIPOS95=0,0;CIEND95=-1,1;SU=1820;PE=1820;SR=0;ALG=PROD;AF=0.01236;NSAMP=195;MSQ=194.85;AN=16834;AC=208;NS=8438;AC_Hom=26;AC_Het=184;AC_Hemi=0;MAF=0.0124437;HWE=4.09939e-10;NFAM=188	.
5	178386998	178387013	5	178387283	178387300	207565	730.87	+	-	BND	LOW	207565_1	N	N[5:178387293[	207565_2	N	]5:178387005]N	SVTYPE=BND;POS=178387005;STRANDS=+-:34;CIPOS=-7,8;CIEND=-9,8;CIPOS95=0,0;CIEND95=0,0;MATEID=207565_2;EVENT=207565;SU=34;PE=0;SR=34;ALG=PROD;AF=0.001904;NSAMP=32;MSQ=21.47;AN=16808;AC=32;NS=8425;AC_Hom=0;AC_Het=33;AC_Hemi=0;MAF=0.00195846;HWE=1;NFAM=32	SVTYPE=BND;POS=178387293;STRANDS=+-:34;CIPOS=-9,8;CIEND=-7,8;CIPOS95=0,0;CIEND95=0,0;MATEID=207565_1;EVENT=207565;SECONDARY;SU=34;PE=0;SR=34;ALG=PROD;AF=0.001904;NSAMP=32;MSQ=21.47;AN=16808;AC=32;NS=8425;AC_Hom=0;AC_Het=33;AC_Hemi=0;MAF=0.00195846;HWE=1;NFAM=32
5	178398562	178398574	5	178398861	178398872	207567	552.0	+	-	MEI	PASS	207567	N	<DEL:ME:SINE|Alu|AluY>	.	.	.	SVTYPE=MEI;POS=178398568;SVLEN=-299;END=178398867;STRANDS=+-:60;CIPOS=-6,6;CIEND=-6,5;CIPOS95=0,0;CIEND95=0,0;SU=60;PE=0;SR=60;ALG=PROD;AF=0.001544;NSAMP=26;MSQ=19.88;AN=16834;AC=26;NS=8438;AC_Hom=0;AC_Het=26;AC_Hemi=0;MAF=0.00154065;HWE=1;NFAM=26	.
5	178400413	178400431	5	178405965	178405969	207568	785.32	+	-	DEL	PASS	207568	N	<DEL>	.	.	.	SVTYPE=DEL;POS=178400421;SVLEN=-5547;END=178405968;STRANDS=+-:34;CIPOS=-8,10;CIEND=-3,1;CIPOS95=0,0;CIEND95=0,0;SU=34;PE=20;SR=14;ALG=PROD;AF=5.94e-05;NSAMP=1;MSQ=785.32;AN=16834;AC=1;NS=8438;AC_Hom=0;AC_Het=1;AC_Hemi=0;MAF=5.92557e-05;HWE=1;NFAM=1	.
5	178446040	178446473	5	178447125	178447561	207569	6.78	+	-	DEL	PASS	207569	N	<DEL>	.	.	.	SVTYPE=DEL;POS=178446050;SVLEN=-1501;END=178447551;STRANDS=+-:4;IMPRECISE;CIPOS=-10,423;CIEND=-426,10;CIPOS95=-1,150;CIEND95=-175,0;SU=4;PE=4;SR=0;ALG=PROD;AF=5.94e-05;NSAMP=1;MSQ=6.78;AN=16834;AC=1;NS=8438;AC_Hom=0;AC_Het=1;AC_Hemi=0;MAF=5.92557e-05;HWE=1;NFAM=1	.
5	178447329	178447594	12	126263160	126263612	54074	77.71	-	-	BND	LOW	54074_1	N	[12:126263603[N	54074_2	N	[5:178447585[N	SVTYPE=BND;POS=178447585;STRANDS=--:4;IMPRECISE;CIPOS=-255,10;CIEND=-442,10;CIPOS95=-137,1;CIEND95=-169,1;MATEID=54074_2;EVENT=54074;SU=4;PE=4;SR=0;ALG=PROD;AF=5.94e-05;NSAMP=1;MSQ=77.71;AN=16834;AC=1;NS=8438;AC_Hom=0;AC_Het=1;AC_Hemi=0;MAF=5.92557e-05;HWE=1;NFAM=1	SVTYPE=BND;POS=126263603;STRANDS=--:4;IMPRECISE;CIPOS=-442,10;CIEND=-255,10;CIPOS95=-169,1;CIEND95=-137,1;MATEID=54074_1;EVENT=54074;SECONDARY;SU=4;PE=4;SR=0;ALG=PROD;AF=5.94e-05;NSAMP=1;MSQ=77.71;AN=16834;AC=1;NS=8438;AC_Hom=0;AC_Het=1;AC_Hemi=0;MAF=5.92557e-05;HWE=1;NFAM=1
5	178453466	178453473	5	178453541	178453546	207570	245.74	+	-	BND	LOW	207570_1	N	N[5:178453545[	207570_2	N	]5:178453471]N	SVTYPE=BND;POS=178453471;STRANDS=+-:11;CIPOS=-5,2;CIEND=-3,2;CIPOS95=0,0;CIEND95=0,0;MATEID=207570_2;EVENT=207570;SU=11;PE=0;SR=11;ALG=PROD;AF=5.94e-05;NSAMP=1;MSQ=245.72;AN=16834;AC=1;NS=8438;AC_Hom=0;AC_Het=1;AC_Hemi=0;MAF=5.92557e-05;HWE=1;NFAM=1	SVTYPE=BND;POS=178453545;STRANDS=+-:11;CIPOS=-3,2;CIEND=-5,2;CIPOS95=0,0;CIEND95=0,0;MATEID=207570_1;EVENT=207570;SECONDARY;SU=11;PE=0;SR=11;ALG=PROD;AF=5.94e-05;NSAMP=1;MSQ=245.72;AN=16834;AC=1;NS=8438;AC_Hom=0;AC_Het=1;AC_Hemi=0;MAF=5.92557e-05;HWE=1;NFAM=1
5	178470520	178470869	10	5210955	5211101	52919	174.24	+	-	BND	LOW	52919_1	N	N[10:5211072[	52919_2	N	]5:178470549]N	SVTYPE=BND;POS=178470549;STRANDS=+-:10;IMPRECISE;CIPOS=-29,320;CIEND=-116,30;CIPOS95=-29,136;CIEND95=-34,30;MATEID=52919_2;EVENT=52919;SU=10;PE=10;SR=0;ALG=PROD;AF=0.000297;NSAMP=5;MSQ=34.26;AN=16834;AC=5;NS=8438;AC_Hom=0;AC_Het=5;AC_Hemi=0;MAF=0.000296279;HWE=1;NFAM=5	SVTYPE=BND;POS=5211072;STRANDS=+-:10;IMPRECISE;CIPOS=-116,30;CIEND=-29,320;CIPOS95=-34,30;CIEND95=-29,136;MATEID=52919_1;EVENT=52919;SECONDARY;SU=10;PE=10;SR=0;ALG=PROD;AF=0.000297;NSAMP=5;MSQ=34.26;AN=16834;AC=5;NS=8438;AC_Hom=0;AC_Het=5;AC_Hemi=0;MAF=0.000296279;HWE=1;NFAM=5
5	178480434	178480521	5	178481365	178481397	311454	4.56	+	+	INV	LOW	311454	N	<INV>	.	.	.	SVTYPE=INV;POS=178480511;SVLEN=876;END=178481387;STRANDS=++:1,--:5;IMPRECISE;CIPOS=-77,10;CIEND=-22,10;CIPOS95=-65,0;CIEND95=-13,1;SU=6;PE=6;SR=0;ALG=PROD;AF=5.94e-05;NSAMP=1;MSQ=4.56;AN=16834;AC=1;NS=8438;AC_Hom=0;AC_Het=1;AC_Hemi=0;MAF=5.92557e-05;HWE=1;NFAM=1	.
5	178496536	178496818	5	178497725	178498102	311455	44.72	+	+	INV	LOW	311455	N	<INV>	.	.	.	SVTYPE=INV;POS=178496724;SVLEN=1215;END=178497939;STRANDS=++:2,--:2;IMPRECISE;CIPOS=-188,94;CIEND=-214,163;CIPOS95=-125,84;CIEND95=-114,147;SU=4;PE=4;SR=0;ALG=PROD;AF=5.94e-05;NSAMP=1;MSQ=44.71;AN=16834;AC=1;NS=8438;AC_Hom=0;AC_Het=1;AC_Hemi=0;MAF=5.92557e-05;HWE=1;NFAM=1	.
5	178525278	178525333	5	178525848	178525904	280922	254.08	-	+	DUP	PASS	280922	N	<DUP>	.	.	.	SVTYPE=DUP;POS=178525308;SVLEN=566;END=178525874;STRANDS=-+:19;IMPRECISE;CIPOS=-30,25;CIEND=-26,30;CIPOS95=0,0;CIEND95=-1,1;SU=19;PE=15;SR=4;ALG=PROD;AF=0.0001188;NSAMP=2;MSQ=123.61;AN=16834;AC=2;NS=8438;AC_Hom=0;AC_Het=2;AC_Hemi=0;MAF=0.000118511;HWE=1;NFAM=2	.
5	178525792	178526119	8	15387037	15387424	57266	63992.2	-	-	BND	LOW	57266_1	N	[8:15387415[N	57266_2	N	[5:178526110[N	SVTYPE=BND;POS=178526110;STRANDS=--:4;IMPRECISE;CIPOS=-317,10;CIEND=-377,10;CIPOS95=-121,1;CIEND95=-159,1;MATEID=57266_2;EVENT=57266;SU=4;PE=4;SR=0;ALG=PROD;AF=0.09237;NSAMP=1548;MSQ=40.64;AN=16834;AC=1555;NS=8438;AC_Hom=14;AC_Het=1543;AC_Hemi=0;MAF=0.0922612;HWE=4.89631e-25;NFAM=1440	SVTYPE=BND;POS=15387415;STRANDS=--:4;IMPRECISE;CIPOS=-377,10;CIEND=-317,10;CIPOS95=-159,1;CIEND95=-121,1;MATEID=57266_1;EVENT=57266;SECONDARY;SU=4;PE=4;SR=0;ALG=PROD;AF=0.09237;NSAMP=1548;MSQ=40.64;AN=16834;AC=1555;NS=8438;AC_Hom=14;AC_Het=1543;AC_Hemi=0;MAF=0.0922612;HWE=4.89631e-25;NFAM=1440
5	178525808	178526224	8	15387571	15388047	57267	5751.52	+	+	BND	LOW	57267_1	N	N]8:15387581]	57267_2	N	N]5:178525818]	SVTYPE=BND;POS=178525818;STRANDS=++:4;IMPRECISE;CIPOS=-10,406;CIEND=-10,466;CIPOS95=-2,118;CIEND95=-1,148;MATEID=57267_2;EVENT=57267;SU=4;PE=4;SR=0;ALG=PROD;AF=0.01586;NSAMP=267;MSQ=20.23;AN=16834;AC=267;NS=8438;AC_Hom=0;AC_Het=268;AC_Hemi=0;MAF=0.0158805;HWE=0.278447;NFAM=257	SVTYPE=BND;POS=15387581;STRANDS=++:4;IMPRECISE;CIPOS=-10,466;CIEND=-10,406;CIPOS95=-1,148;CIEND95=-2,118;MATEID=57267_1;EVENT=57267;SECONDARY;SU=4;PE=4;SR=0;ALG=PROD;AF=0.01586;NSAMP=267;MSQ=20.23;AN=16834;AC=267;NS=8438;AC_Hom=0;AC_Het=268;AC_Hemi=0;MAF=0.0158805;HWE=0.278447;NFAM=257
5	178528834	178529147	19	8911956	8912511	55655	113.25	+	+	BND	LOW	55655_1	N	N]19:8911966]	55655_2	N	N]5:178528844]	SVTYPE=BND;POS=178528844;STRANDS=++:4;IMPRECISE;CIPOS=-10,303;CIEND=-10,545;CIPOS95=-2,86;CIEND95=-1,181;MATEID=55655_2;EVENT=55655;SU=4;PE=4;SR=0;ALG=PROD;AF=0.0002376;NSAMP=4;MSQ=28.31;AN=16834;AC=4;NS=8438;AC_Hom=0;AC_Het=4;AC_Hemi=0;MAF=0.000237023;HWE=1;NFAM=4	SVTYPE=BND;POS=8911966;STRANDS=++:4;IMPRECISE;CIPOS=-10,545;CIEND=-10,303;CIPOS95=-1,181;CIEND95=-2,86;MATEID=55655_1;EVENT=55655;SECONDARY;SU=4;PE=4;SR=0;ALG=PROD;AF=0.0002376;NSAMP=4;MSQ=28.31;AN=16834;AC=4;NS=8438;AC_Hom=0;AC_Het=4;AC_Hemi=0;MAF=0.000237023;HWE=1;NFAM=4
5	178537042	178537099	5	178537168	178537225	207571	7154.25	+	-	BND	LOW	207571_1	N	N[5:178537198[	207571_2	N	]5:178537071]N	SVTYPE=BND;POS=178537071;STRANDS=+-:8;CIPOS=-29,28;CIEND=-29,28;CIPOS95=0,0;CIEND95=0,0;MATEID=207571_2;EVENT=207571;SU=8;PE=0;SR=8;ALG=PROD;AF=0.004039;NSAMP=68;MSQ=105.21;AN=16834;AC=68;NS=8438;AC_Hom=0;AC_Het=68;AC_Hemi=0;MAF=0.00402939;HWE=1;NFAM=66	SVTYPE=BND;POS=178537198;STRANDS=+-:8;CIPOS=-29,28;CIEND=-29,28;CIPOS95=0,0;CIEND95=0,0;MATEID=207571_1;EVENT=207571;SECONDARY;SU=8;PE=0;SR=8;ALG=PROD;AF=0.004039;NSAMP=68;MSQ=105.21;AN=16834;AC=68;NS=8438;AC_Hom=0;AC_Het=68;AC_Hemi=0;MAF=0.00402939;HWE=1;NFAM=66
5	178540042	178540190	5	178563708	178563951	280923	64.89	-	+	DUP	PASS	280923	N	<DUP>	.	.	.	SVTYPE=DUP;POS=178540180;SVLEN=23538;END=178563718;STRANDS=-+:9;IMPRECISE;CIPOS=-138,10;CIEND=-10,233;CIPOS95=-62,2;CIEND95=-2,57;SU=9;PE=9;SR=0;ALG=PROD;AF=5.94e-05;NSAMP=1;MSQ=64.4;AN=16834;AC=1;NS=8438;AC_Hom=0;AC_Het=1;AC_Hemi=0;MAF=5.92557e-05;HWE=1;NFAM=1	.
5	178556152	178556209	5	178556310	178556367	280924	196.19	-	+	DUP	PASS	280924	N	<DUP>	.	.	.	SVTYPE=DUP;POS=178556181;SVLEN=158;END=178556339;STRANDS=-+:14;CIPOS=-29,28;CIEND=-29,28;CIPOS95=0,0;CIEND95=0,0;SU=14;PE=0;SR=14;ALG=PROD;AF=0.0001188;NSAMP=2;MSQ=95.12;AN=16834;AC=2;NS=8438;AC_Hom=0;AC_Het=2;AC_Hemi=0;MAF=0.000118511;HWE=1;NFAM=2	.
5	178561702	178561750	5	178562168	178562219	280925	64353.1	-	+	DUP	PASS	280925	N	<DUP>	.	.	.	SVTYPE=DUP;POS=178561722;SVLEN=474;END=178562196;STRANDS=-+:10;IMPRECISE;CIPOS=-20,28;CIEND=-28,23;CIPOS95=-3,3;CIEND95=-3,3;SU=10;PE=7;SR=3;ALG=PROD;AF=0.1416;NSAMP=2366;MSQ=26.7;AN=16834;AC=2384;NS=8438;AC_Hom=36;AC_Het=2354;AC_Hemi=0;MAF=0.141621;HWE=0;NFAM=2098	.
5	178561704	178561763	5	178561925	178561985	207572	129492.0	+	-	BND	LOW	207572_1	N	N[5:178561954[	207572_2	N	]5:178561739]N	SVTYPE=BND;POS=178561739;STRANDS=+-:12;IMPRECISE;CIPOS=-35,24;CIEND=-28,32;CIPOS95=-2,2;CIEND95=-3,3;MATEID=207572_2;EVENT=207572;SU=12;PE=9;SR=3;ALG=PROD;AF=0.1296;NSAMP=2181;MSQ=58.75;AN=16834;AC=2181;NS=8438;AC_Hom=0;AC_Het=2189;AC_Hemi=0;MAF=0.129711;HWE=0;NFAM=1941	SVTYPE=BND;POS=178561954;STRANDS=+-:12;IMPRECISE;CIPOS=-28,32;CIEND=-35,24;CIPOS95=-3,3;CIEND95=-2,2;MATEID=207572_1;EVENT=207572;SECONDARY;SU=12;PE=9;SR=3;ALG=PROD;AF=0.1296;NSAMP=2181;MSQ=58.75;AN=16834;AC=2181;NS=8438;AC_Hom=0;AC_Het=2189;AC_Hemi=0;MAF=0.129711;HWE=0;NFAM=1941
5	178561951	178561969	5	178562041	178562057	280926	19262.8	-	+	BND	LOW	280926_1	N	]5:178562047]N	280926_2	N	N[5:178561962[	SVTYPE=BND;POS=178561962;STRANDS=-+:5;IMPRECISE;CIPOS=-10,8;CIEND=-6,10;CIPOS95=-1,0;CIEND95=-1,1;MATEID=280926_2;EVENT=280926;SU=5;PE=3;SR=2;ALG=PROD;AF=0.083;NSAMP=1340;MSQ=13.47;AN=16832;AC=1397;NS=8437;AC_Hom=114;AC_Het=1287;AC_Hemi=0;MAF=0.0830271;HWE=0.942977;NFAM=1222	SVTYPE=BND;POS=178562047;STRANDS=-+:5;IMPRECISE;CIPOS=-6,10;CIEND=-10,8;CIPOS95=-1,1;CIEND95=-1,0;MATEID=280926_1;EVENT=280926;SECONDARY;SU=5;PE=3;SR=2;ALG=PROD;AF=0.083;NSAMP=1340;MSQ=13.47;AN=16832;AC=1397;NS=8437;AC_Hom=114;AC_Het=1287;AC_Hemi=0;MAF=0.0830271;HWE=0.942977;NFAM=1222
5	178568214	178568232	5	178568675	178568681	207573	599.47	+	-	DEL	PASS	207573	N	<DEL>	.	.	.	SVTYPE=DEL;POS=178568222;SVLEN=-457;END=178568679;STRANDS=+-:19;CIPOS=-8,10;CIEND=-4,2;CIPOS95=0,0;CIEND95=0,0;SU=19;PE=10;SR=9;ALG=PROD;AF=5.94e-05;NSAMP=1;MSQ=599.47;AN=16834;AC=1;NS=8438;AC_Hom=0;AC_Het=1;AC_Hemi=0;MAF=5.92557e-05;HWE=1;NFAM=1	.
5	178583559	178583702	5	178585024	178585158	207574	290.75	+	-	DEL	PASS	207574	N	<DEL>	.	.	.	SVTYPE=DEL;POS=178583569;SVLEN=-1579;END=178585148;STRANDS=+-:14;IMPRECISE;CIPOS=-10,133;CIEND=-124,10;CIPOS95=-1,39;CIEND95=-59,1;SU=14;PE=14;SR=0;ALG=PROD;AF=5.94e-05;NSAMP=1;MSQ=290.75;AN=16834;AC=1;NS=8438;AC_Hom=0;AC_Het=1;AC_Hemi=0;MAF=5.92557e-05;HWE=1;NFAM=1	.
5	178585001	178585020	5	178585391	178585397	207575	332.58	+	-	DEL	PASS	207575	N	<DEL>	.	.	.	SVTYPE=DEL;POS=178585010;SVLEN=-385;END=178585395;STRANDS=+-:14;CIPOS=-9,10;CIEND=-4,2;CIPOS95=0,0;CIEND95=0,0;SU=14;PE=5;SR=9;ALG=PROD;AF=5.94e-05;NSAMP=1;MSQ=332.57;AN=16834;AC=1;NS=8438;AC_Hom=0;AC_Het=1;AC_Hemi=0;MAF=5.92557e-05;HWE=1;NFAM=1	.
5	178594424	178594431	5	178594567	178594574	207576	228.25	+	-	DEL	PASS	207576	N	<DEL>	.	.	.	SVTYPE=DEL;POS=178594428;SVLEN=-143;END=178594571;STRANDS=+-:9;CIPOS=-4,3;CIEND=-4,3;CIPOS95=0,0;CIEND95=0,0;SU=9;PE=0;SR=9;ALG=PROD;AF=5.94e-05;NSAMP=1;MSQ=227.81;AN=16834;AC=1;NS=8438;AC_Hom=0;AC_Het=1;AC_Hemi=0;MAF=5.92557e-05;HWE=1;NFAM=1	.
5	178616171	178616361	5	178617414	178617699	280927	120.45	-	+	BND	LOW	280927_1	N	]5:178617424]N	280927_2	N	N[5:178616352[	SVTYPE=BND;POS=178616352;STRANDS=-+:11;IMPRECISE;CIPOS=-180,10;CIEND=-10,275;CIPOS95=-89,2;CIEND95=-2,71;MATEID=280927_2;EVENT=280927;SU=11;PE=11;SR=0;ALG=PROD;AF=0.0001188;NSAMP=2;MSQ=58.63;AN=16834;AC=2;NS=8438;AC_Hom=0;AC_Het=2;AC_Hemi=0;MAF=0.000118511;HWE=1;NFAM=2	SVTYPE=BND;POS=178617424;STRANDS=-+:11;IMPRECISE;CIPOS=-10,275;CIEND=-180,10;CIPOS95=-2,71;CIEND95=-89,2;MATEID=280927_1;EVENT=280927;SECONDARY;SU=11;PE=11;SR=0;ALG=PROD;AF=0.0001188;NSAMP=2;MSQ=58.63;AN=16834;AC=2;NS=8438;AC_Hom=0;AC_Het=2;AC_Hemi=0;MAF=0.000118511;HWE=1;NFAM=2
5	178634901	178634921	5	178634966	178634986	207577	266.73	+	-	DEL	PASS	207577	N	<DEL>	.	.	.	SVTYPE=DEL;POS=178634911;SVLEN=-65;END=178634976;STRANDS=+-:13;CIPOS=-10,10;CIEND=-10,10;CIPOS95=0,0;CIEND95=0,0;SU=13;PE=0;SR=13;ALG=PROD;AF=5.94e-05;NSAMP=1;MSQ=266.7;AN=16834;AC=1;NS=8438;AC_Hom=0;AC_Het=1;AC_Hemi=0;MAF=5.92557e-05;HWE=1;NFAM=1	.
5	178641124	178641228	5	178641169	178641256	207578	1555.09	+	-	BND	PASS	207578_1	N	N[5:178641247[	207578_2	N	]5:178641134]N	SVTYPE=BND;POS=178641134;STRANDS=+-:25;IMPRECISE;CIPOS=-10,94;CIEND=-77,10;CIPOS95=-2,31;CIEND95=-27,3;MATEID=207578_2;EVENT=207578;SU=25;PE=25;SR=0;ALG=PROD;AF=0.0002376;NSAMP=3;MSQ=515.08;AN=16834;AC=4;NS=8438;AC_Hom=2;AC_Het=2;AC_Hemi=0;MAF=0.000237023;HWE=0.000355545;NFAM=3	SVTYPE=BND;POS=178641247;STRANDS=+-:25;IMPRECISE;CIPOS=-77,10;CIEND=-10,94;CIPOS95=-27,3;CIEND95=-2,31;MATEID=207578_1;EVENT=207578;SECONDARY;SU=25;PE=25;SR=0;ALG=PROD;AF=0.0002376;NSAMP=3;MSQ=515.08;AN=16834;AC=4;NS=8438;AC_Hom=2;AC_Het=2;AC_Hemi=0;MAF=0.000237023;HWE=0.000355545;NFAM=3
5	178641794	178641811	5	178641943	178641960	280928	667.78	-	+	BND	LOW	280928_1	N	]5:178641952]N	280928_2	N	N[5:178641804[	SVTYPE=BND;POS=178641804;STRANDS=-+:26;CIPOS=-9,8;CIEND=-9,8;CIPOS95=0,0;CIEND95=0,0;MATEID=280928_2;EVENT=280928;SU=26;PE=0;SR=26;ALG=PROD;AF=0.001366;NSAMP=23;MSQ=28.18;AN=16834;AC=23;NS=8438;AC_Hom=0;AC_Het=23;AC_Hemi=0;MAF=0.00136288;HWE=1;NFAM=23	SVTYPE=BND;POS=178641952;STRANDS=-+:26;CIPOS=-9,8;CIEND=-9,8;CIPOS95=0,0;CIEND95=0,0;MATEID=280928_1;EVENT=280928;SECONDARY;SU=26;PE=0;SR=26;ALG=PROD;AF=0.001366;NSAMP=23;MSQ=28.18;AN=16834;AC=23;NS=8438;AC_Hom=0;AC_Het=23;AC_Hemi=0;MAF=0.00136288;HWE=1;NFAM=23
5	178643347	178643566	5	179726221	179726586	280929	177.76	-	+	BND	LOW	280929_1	N	]5:179726251]N	280929_2	N	N[5:178643537[	SVTYPE=BND;POS=178643537;STRANDS=-+:25;IMPRECISE;CIPOS=-189,30;CIEND=-30,335;CIPOS95=-26,26;CIEND95=-30,87;MATEID=280929_2;EVENT=280929;SU=25;PE=25;SR=0;ALG=PROD;AF=0.000297;NSAMP=5;MSQ=34.94;AN=16834;AC=5;NS=8438;AC_Hom=0;AC_Het=5;AC_Hemi=0;MAF=0.000296279;HWE=1;NFAM=5	SVTYPE=BND;POS=179726251;STRANDS=-+:25;IMPRECISE;CIPOS=-30,335;CIEND=-189,30;CIPOS95=-30,87;CIEND95=-26,26;MATEID=280929_1;EVENT=280929;SECONDARY;SU=25;PE=25;SR=0;ALG=PROD;AF=0.000297;NSAMP=5;MSQ=34.94;AN=16834;AC=5;NS=8438;AC_Hom=0;AC_Het=5;AC_Hemi=0;MAF=0.000296279;HWE=1;NFAM=5
5	178643591	178643984	5	179726006	179726235	207579	72.35	+	-	BND	LOW	207579_1	N	N[5:179726206[	207579_2	N	]5:178643621]N	SVTYPE=BND;POS=178643621;STRANDS=+-:17;IMPRECISE;CIPOS=-30,363;CIEND=-199,30;CIPOS95=-30,95;CIEND95=-36,30;MATEID=207579_2;EVENT=207579;SU=17;PE=17;SR=0;ALG=PROD;AF=0.0001782;NSAMP=3;MSQ=22.95;AN=16834;AC=3;NS=8438;AC_Hom=0;AC_Het=3;AC_Hemi=0;MAF=0.000177767;HWE=1;NFAM=3	SVTYPE=BND;POS=179726206;STRANDS=+-:17;IMPRECISE;CIPOS=-199,30;CIEND=-30,363;CIPOS95=-36,30;CIEND95=-30,95;MATEID=207579_1;EVENT=207579;SECONDARY;SU=17;PE=17;SR=0;ALG=PROD;AF=0.0001782;NSAMP=3;MSQ=22.95;AN=16834;AC=3;NS=8438;AC_Hom=0;AC_Het=3;AC_Hemi=0;MAF=0.000177767;HWE=1;NFAM=3
5	178650233	178650250	5	178650504	178650521	207582	996.39	+	-	BND	LOW	207582_1	N	N[5:178650514[	207582_2	N	]5:178650242]N	SVTYPE=BND;POS=178650242;STRANDS=+-:4;CIPOS=-9,8;CIEND=-9,8;CIPOS95=0,0;CIEND95=0,0;MATEID=207582_2;EVENT=207582;SU=4;PE=0;SR=4;ALG=PROD;AF=0.002436;NSAMP=41;MSQ=23.28;AN=16834;AC=41;NS=8438;AC_Hom=0;AC_Het=41;AC_Hemi=0;MAF=0.00242949;HWE=1;NFAM=41	SVTYPE=BND;POS=178650514;STRANDS=+-:4;CIPOS=-9,8;CIEND=-9,8;CIPOS95=0,0;CIEND95=0,0;MATEID=207582_1;EVENT=207582;SECONDARY;SU=4;PE=0;SR=4;ALG=PROD;AF=0.002436;NSAMP=41;MSQ=23.28;AN=16834;AC=41;NS=8438;AC_Hom=0;AC_Het=41;AC_Hemi=0;MAF=0.00242949;HWE=1;NFAM=41
5	178655304	178655321	5	178656101	178656110	207583	350.42	+	-	DEL	PASS	207583	N	<DEL>	.	.	.	SVTYPE=DEL;POS=178655311;SVLEN=-796;END=178656107;STRANDS=+-:19;CIPOS=-7,10;CIEND=-6,3;CIPOS95=0,0;CIEND95=0,0;SU=19;PE=12;SR=7;ALG=PROD;AF=5.94e-05;NSAMP=1;MSQ=350.42;AN=16834;AC=1;NS=8438;AC_Hom=0;AC_Het=1;AC_Hemi=0;MAF=5.92557e-05;HWE=1;NFAM=1	.
5	178656251	178656310	5	178656417	178656472	207584	53123.7	+	-	BND	LOW	207584_1	N	N[5:178656446[	207584_2	N	]5:178656281]N	SVTYPE=BND;POS=178656281;STRANDS=+-:10;CIPOS=-30,29;CIEND=-28,27;CIPOS95=0,0;CIEND95=0,0;MATEID=207584_2;EVENT=207584;SU=10;PE=2;SR=8;ALG=PROD;AF=0.03719;NSAMP=626;MSQ=84.35;RETAINED;AN=16834;AC=626;NS=8438;AC_Hom=0;AC_Het=629;AC_Hemi=0;MAF=0.0372719;HWE=1.05821e-05;NFAM=604	SVTYPE=BND;POS=178656446;STRANDS=+-:10;CIPOS=-28,27;CIEND=-30,29;CIPOS95=0,0;CIEND95=0,0;MATEID=207584_1;EVENT=207584;SECONDARY;SU=10;PE=2;SR=8;ALG=PROD;AF=0.03719;NSAMP=626;MSQ=84.35;RETAINED;AN=16834;AC=626;NS=8438;AC_Hom=0;AC_Het=629;AC_Hemi=0;MAF=0.0372719;HWE=1.05821e-05;NFAM=604
5	178672486	178672486	5	178672804	178672804	207586	69485.1	+	-	MEI	PASS	207586	N	<DEL:ME:SINE|Alu|AluY>	.	.	.	SVTYPE=MEI;POS=178672486;SVLEN=-318;END=178672804;STRANDS=+-:1957;CIPOS=0,0;CIEND=0,0;CIPOS95=0,0;CIEND95=0,0;SU=1957;PE=496;SR=1461;ALG=PROD;AF=0.01063;NSAMP=177;MSQ=392.55;AN=16834;AC=179;NS=8438;AC_Hom=4;AC_Het=175;AC_Hemi=0;MAF=0.0106068;HWE=0.243425;NFAM=176	.
5	178691859	178691873	5	178692055	178692066	280930	15135.2	-	+	BND	LOW	280930_1	N	]5:178692061]N	280930_2	N	N[5:178691866[	SVTYPE=BND;POS=178691866;STRANDS=-+:67;CIPOS=-6,8;CIEND=-6,5;CIPOS95=0,0;CIEND95=0,0;MATEID=280930_2;EVENT=280930;SU=67;PE=0;SR=67;ALG=PROD;AF=0.05275;NSAMP=887;MSQ=15.9;AN=16834;AC=888;NS=8438;AC_Hom=2;AC_Het=888;AC_Hemi=0;MAF=0.0527376;HWE=1.07865e-09;NFAM=842	SVTYPE=BND;POS=178692061;STRANDS=-+:67;CIPOS=-6,5;CIEND=-6,8;CIPOS95=0,0;CIEND95=0,0;MATEID=280930_1;EVENT=280930;SECONDARY;SU=67;PE=0;SR=67;ALG=PROD;AF=0.05275;NSAMP=887;MSQ=15.9;AN=16834;AC=888;NS=8438;AC_Hom=2;AC_Het=888;AC_Hemi=0;MAF=0.0527376;HWE=1.07865e-09;NFAM=842
5	178704316	178704351	5	178704751	178704798	207587	109661.0	+	-	BND	LOW	207587_1	N	N[5:178704772[	207587_2	N	]5:178704321]N	SVTYPE=BND;POS=178704321;STRANDS=+-:15;IMPRECISE;CIPOS=-5,30;CIEND=-20,27;CIPOS95=-5,26;CIEND95=-4,4;MATEID=207587_2;EVENT=207587;SU=15;PE=14;SR=1;ALG=PROD;AF=0.2133;NSAMP=3589;MSQ=29.91;RETAINED;AN=16834;AC=3591;NS=8438;AC_Hom=4;AC_Het=3601;AC_Hemi=0;MAF=0.213617;HWE=0;NFAM=3176	SVTYPE=BND;POS=178704772;STRANDS=+-:15;IMPRECISE;CIPOS=-20,27;CIEND=-5,30;CIPOS95=-4,4;CIEND95=-5,26;MATEID=207587_1;EVENT=207587;SECONDARY;SU=15;PE=14;SR=1;ALG=PROD;AF=0.2133;NSAMP=3589;MSQ=29.91;RETAINED;AN=16834;AC=3591;NS=8438;AC_Hom=4;AC_Het=3601;AC_Hemi=0;MAF=0.213617;HWE=0;NFAM=3176
5	178726102	178726473	16	89961112	89961782	55155	621.74	-	-	BND	LOW	55155_1	N	[16:89961773[N	55155_2	N	[5:178726464[N	SVTYPE=BND;POS=178726464;STRANDS=--:4;IMPRECISE;CIPOS=-361,10;CIEND=-660,10;CIPOS95=-187,1;CIEND95=-225,0;MATEID=55155_2;EVENT=55155;SU=4;PE=4;SR=0;ALG=PROD;AF=0.001663;NSAMP=28;MSQ=20.09;AN=16834;AC=28;NS=8438;AC_Hom=0;AC_Het=28;AC_Hemi=0;MAF=0.00165916;HWE=1;NFAM=28	SVTYPE=BND;POS=89961773;STRANDS=--:4;IMPRECISE;CIPOS=-660,10;CIEND=-361,10;CIPOS95=-225,0;CIEND95=-187,1;MATEID=55155_1;EVENT=55155;SECONDARY;SU=4;PE=4;SR=0;ALG=PROD;AF=0.001663;NSAMP=28;MSQ=20.09;AN=16834;AC=28;NS=8438;AC_Hom=0;AC_Het=28;AC_Hemi=0;MAF=0.00165916;HWE=1;NFAM=28
5	178726170	178726398	5	178935740	178936144	280932	401.41	-	+	BND	LOW	280932_1	N	]5:178935770]N	280932_2	N	N[5:178726383[	SVTYPE=BND;POS=178726383;STRANDS=-+:24;IMPRECISE;CIPOS=-212,16;CIEND=-30,374;CIPOS95=-41,16;CIEND95=-30,59;MATEID=280932_2;EVENT=280932;SU=24;PE=24;SR=0;ALG=PROD;AF=0.0007722;NSAMP=13;MSQ=27.21;AN=16834;AC=13;NS=8438;AC_Hom=0;AC_Het=13;AC_Hemi=0;MAF=0.000770325;HWE=1;NFAM=12	SVTYPE=BND;POS=178935770;STRANDS=-+:24;IMPRECISE;CIPOS=-30,374;CIEND=-212,16;CIPOS95=-30,59;CIEND95=-41,16;MATEID=280932_1;EVENT=280932;SECONDARY;SU=24;PE=24;SR=0;ALG=PROD;AF=0.0007722;NSAMP=13;MSQ=27.21;AN=16834;AC=13;NS=8438;AC_Hom=0;AC_Het=13;AC_Hemi=0;MAF=0.000770325;HWE=1;NFAM=12
5	178726171	178726399	17	30406025	30406531	55240	3292.62	-	+	BND	LOW	55240_1	N	]17:30406035]N	55240_2	N	N[5:178726373[	SVTYPE=BND;POS=178726373;STRANDS=-+:35;IMPRECISE;CIPOS=-201,27;CIEND=-10,496;CIPOS95=-18,18;CIEND95=-10,89;MATEID=55240_2;EVENT=55240;SU=35;PE=35;SR=0;ALG=PROD;AF=0.009089;NSAMP=153;MSQ=20.53;AN=16834;AC=153;NS=8438;AC_Hom=0;AC_Het=153;AC_Hemi=0;MAF=0.00906613;HWE=1;NFAM=150	SVTYPE=BND;POS=30406035;STRANDS=-+:35;IMPRECISE;CIPOS=-10,496;CIEND=-201,27;CIPOS95=-10,89;CIEND95=-18,18;MATEID=55240_1;EVENT=55240;SECONDARY;SU=35;PE=35;SR=0;ALG=PROD;AF=0.009089;NSAMP=153;MSQ=20.53;AN=16834;AC=153;NS=8438;AC_Hom=0;AC_Het=153;AC_Hemi=0;MAF=0.00906613;HWE=1;NFAM=150
5	178726189	178726399	9	114862342	114862581	57905	14559.2	-	-	BND	LOW	57905_1	N	[9:114862572[N	57905_2	N	[5:178726390[N	SVTYPE=BND;POS=178726390;STRANDS=--:6;IMPRECISE;CIPOS=-200,10;CIEND=-229,10;CIPOS95=-94,2;CIEND95=-118,1;MATEID=57905_2;EVENT=57905;SU=6;PE=6;SR=0;ALG=PROD;AF=0.03107;NSAMP=523;MSQ=26.74;AN=16834;AC=523;NS=8438;AC_Hom=0;AC_Het=526;AC_Hemi=0;MAF=0.0311685;HWE=0.000409448;NFAM=447	SVTYPE=BND;POS=114862572;STRANDS=--:6;IMPRECISE;CIPOS=-229,10;CIEND=-200,10;CIPOS95=-118,1;CIEND95=-94,2;MATEID=57905_1;EVENT=57905;SECONDARY;SU=6;PE=6;SR=0;ALG=PROD;AF=0.03107;NSAMP=523;MSQ=26.74;AN=16834;AC=523;NS=8438;AC_Hom=0;AC_Het=526;AC_Hemi=0;MAF=0.0311685;HWE=0.000409448;NFAM=447
5	178726196	178726474	5	179280724	179281165	311456	308.76	-	-	BND	LOW	311456_1	N	[5:179281136[N	311456_2	N	[5:178726445[N	SVTYPE=BND;POS=178726445;STRANDS=--:8;IMPRECISE;CIPOS=-248,30;CIEND=-411,30;CIPOS95=-75,30;CIEND95=-146,30;MATEID=311456_2;EVENT=311456;SU=8;PE=8;SR=0;ALG=PROD;AF=0.001307;NSAMP=22;MSQ=12.82;AN=16834;AC=22;NS=8438;AC_Hom=0;AC_Het=22;AC_Hemi=0;MAF=0.00130363;HWE=1;NFAM=20	SVTYPE=BND;POS=179281136;STRANDS=--:8;IMPRECISE;CIPOS=-411,30;CIEND=-248,30;CIPOS95=-146,30;CIEND95=-75,30;MATEID=311456_1;EVENT=311456;SECONDARY;SU=8;PE=8;SR=0;ALG=PROD;AF=0.001307;NSAMP=22;MSQ=12.82;AN=16834;AC=22;NS=8438;AC_Hom=0;AC_Het=22;AC_Hemi=0;MAF=0.00130363;HWE=1;NFAM=20
5	178726197	178726407	5	178726928	178727322	280931	210.48	-	+	BND	LOW	280931_1	N	]5:178726938]N	280931_2	N	N[5:178726398[	SVTYPE=BND;POS=178726398;STRANDS=-+:5;IMPRECISE;CIPOS=-200,10;CIEND=-10,384;CIPOS95=-89,2;CIEND95=-2,112;MATEID=280931_2;EVENT=280931;SU=5;PE=5;SR=0;ALG=PROD;AF=0.0007128;NSAMP=12;MSQ=10.86;AN=16834;AC=12;NS=8438;AC_Hom=0;AC_Het=13;AC_Hemi=0;MAF=0.000770325;HWE=1;NFAM=12	SVTYPE=BND;POS=178726938;STRANDS=-+:5;IMPRECISE;CIPOS=-10,384;CIEND=-200,10;CIPOS95=-2,112;CIEND95=-89,2;MATEID=280931_1;EVENT=280931;SECONDARY;SU=5;PE=5;SR=0;ALG=PROD;AF=0.0007128;NSAMP=12;MSQ=10.86;AN=16834;AC=12;NS=8438;AC_Hom=0;AC_Het=13;AC_Hemi=0;MAF=0.000770325;HWE=1;NFAM=12
5	178726199	178726621	16	89961823	89962468	55156	1548.96	+	+	BND	LOW	55156_1	N	N]16:89961902]	55156_2	N	N]5:178726299]	SVTYPE=BND;POS=178726299;STRANDS=++:18;IMPRECISE;CIPOS=-100,322;CIEND=-79,566;CIPOS95=-85,85;CIEND95=-79,152;MATEID=55156_2;EVENT=55156;SU=18;PE=18;SR=0;ALG=SUM;AF=0.002792;NSAMP=47;MSQ=32.15;AN=16834;AC=47;NS=8438;AC_Hom=0;AC_Het=47;AC_Hemi=0;MAF=0.00278502;HWE=1;NFAM=47	SVTYPE=BND;POS=89961902;STRANDS=++:18;IMPRECISE;CIPOS=-79,566;CIEND=-100,322;CIPOS95=-79,152;CIEND95=-85,85;MATEID=55156_1;EVENT=55156;SECONDARY;SU=18;PE=18;SR=0;ALG=SUM;AF=0.002792;NSAMP=47;MSQ=32.15;AN=16834;AC=47;NS=8438;AC_Hom=0;AC_Het=47;AC_Hemi=0;MAF=0.00278502;HWE=1;NFAM=47
5	178726264	178726558	11	129967555	129968058	53631	258.8	+	-	BND	LOW	53631_1	N	N[11:129968049[	53631_2	N	]5:178726274]N	SVTYPE=BND;POS=178726274;STRANDS=+-:4;IMPRECISE;CIPOS=-10,284;CIEND=-493,10;CIPOS95=-2,80;CIEND95=-190,1;MATEID=53631_2;EVENT=53631;SU=4;PE=4;SR=0;ALG=PROD;AF=0.0004158;NSAMP=7;MSQ=35.97;AN=16834;AC=7;NS=8438;AC_Hom=0;AC_Het=7;AC_Hemi=0;MAF=0.00041479;HWE=1;NFAM=7	SVTYPE=BND;POS=129968049;STRANDS=+-:4;IMPRECISE;CIPOS=-493,10;CIEND=-10,284;CIPOS95=-190,1;CIEND95=-2,80;MATEID=53631_1;EVENT=53631;SECONDARY;SU=4;PE=4;SR=0;ALG=PROD;AF=0.0004158;NSAMP=7;MSQ=35.97;AN=16834;AC=7;NS=8438;AC_Hom=0;AC_Het=7;AC_Hemi=0;MAF=0.00041479;HWE=1;NFAM=7
5	178726293	178726583	17	30405509	30405889	55239	5817.5	+	-	BND	LOW	55239_1	N	N[17:30405874[	55239_2	N	]5:178726343]N	SVTYPE=BND;POS=178726343;STRANDS=+-:145;IMPRECISE;CIPOS=-50,240;CIEND=-364,16;CIPOS95=-8,8;CIEND95=-73,16;MATEID=55239_2;EVENT=55239;SU=145;PE=145;SR=0;ALG=PROD;AF=0.01307;NSAMP=220;MSQ=25.48;AN=16834;AC=220;NS=8438;AC_Hom=0;AC_Het=220;AC_Hemi=0;MAF=0.0130363;HWE=0.406764;NFAM=203	SVTYPE=BND;POS=30405874;STRANDS=+-:145;IMPRECISE;CIPOS=-364,16;CIEND=-50,240;CIPOS95=-73,16;CIEND95=-8,8;MATEID=55239_1;EVENT=55239;SECONDARY;SU=145;PE=145;SR=0;ALG=PROD;AF=0.01307;NSAMP=220;MSQ=25.48;AN=16834;AC=220;NS=8438;AC_Hom=0;AC_Het=220;AC_Hemi=0;MAF=0.0130363;HWE=0.406764;NFAM=203
5	178726305	178726607	9	114862710	114863205	57906	33114.8	+	+	BND	LOW	57906_1	N	N]9:114862760]	57906_2	N	N]5:178726355]	SVTYPE=BND;POS=178726355;STRANDS=++:24;IMPRECISE;CIPOS=-50,252;CIEND=-50,445;CIPOS95=-20,20;CIEND95=-50,74;MATEID=57906_2;EVENT=57906;SU=24;PE=24;SR=0;ALG=PROD;AF=0.06154;NSAMP=1036;MSQ=31.09;AN=16834;AC=1036;NS=8438;AC_Hom=0;AC_Het=1039;AC_Hemi=0;MAF=0.0615667;HWE=3.07509e-15;NFAM=912	SVTYPE=BND;POS=114862760;STRANDS=++:24;IMPRECISE;CIPOS=-50,445;CIEND=-50,252;CIPOS95=-50,74;CIEND95=-20,20;MATEID=57906_1;EVENT=57906;SECONDARY;SU=24;PE=24;SR=0;ALG=PROD;AF=0.06154;NSAMP=1036;MSQ=31.09;AN=16834;AC=1036;NS=8438;AC_Hom=0;AC_Het=1039;AC_Hemi=0;MAF=0.0615667;HWE=3.07509e-15;NFAM=912
5	178726316	178726685	5	179281279	179281645	311457	485.63	+	+	BND	LOW	311457_1	N	N]5:179281308]	311457_2	N	N]5:178726339]	SVTYPE=BND;POS=178726339;STRANDS=++:25;IMPRECISE;CIPOS=-23,346;CIEND=-29,337;CIPOS95=-23,34;CIEND95=-29,48;MATEID=311457_2;EVENT=311457;SU=25;PE=25;SR=0;ALG=PROD;AF=0.001188;NSAMP=20;MSQ=22.66;AN=16834;AC=20;NS=8438;AC_Hom=0;AC_Het=20;AC_Hemi=0;MAF=0.00118511;HWE=1;NFAM=20	SVTYPE=BND;POS=179281308;STRANDS=++:25;IMPRECISE;CIPOS=-29,337;CIEND=-23,346;CIPOS95=-29,48;CIEND95=-23,34;MATEID=311457_1;EVENT=311457;SECONDARY;SU=25;PE=25;SR=0;ALG=PROD;AF=0.001188;NSAMP=20;MSQ=22.66;AN=16834;AC=20;NS=8438;AC_Hom=0;AC_Het=20;AC_Hemi=0;MAF=0.00118511;HWE=1;NFAM=20
5	178726332	178726701	5	178726736	178726922	207589	383.21	+	-	DEL	PASS	207589	N	<DEL>	.	.	.	SVTYPE=DEL;POS=178726362;SVLEN=-510;END=178726872;STRANDS=+-:19;IMPRECISE;CIPOS=-30,339;CIEND=-136,50;CIPOS95=-30,50;CIEND95=-29,29;SU=19;PE=19;SR=0;ALG=PROD;AF=0.0003564;NSAMP=6;MSQ=63.87;AN=16834;AC=6;NS=8438;AC_Hom=0;AC_Het=6;AC_Hemi=0;MAF=0.000355534;HWE=1;NFAM=4	.
5	178726522	178726539	6	130308020	130308037	56632	73.57	-	+	BND	LOW	56632_1	N	]6:130308029]N	56632_2	N	N[5:178726532[	SVTYPE=BND;POS=178726532;STRANDS=-+:4;CIPOS=-9,8;CIEND=-9,8;CIPOS95=0,0;CIEND95=0,0;MATEID=56632_2;EVENT=56632;SU=4;PE=0;SR=4;ALG=PROD;AF=0.0002376;NSAMP=4;MSQ=17.18;AN=16834;AC=4;NS=8438;AC_Hom=0;AC_Het=4;AC_Hemi=0;MAF=0.000237023;HWE=1;NFAM=4	SVTYPE=BND;POS=130308029;STRANDS=-+:4;CIPOS=-9,8;CIEND=-9,8;CIPOS95=0,0;CIEND95=0,0;MATEID=56632_1;EVENT=56632;SECONDARY;SU=4;PE=0;SR=4;ALG=PROD;AF=0.0002376;NSAMP=4;MSQ=17.18;AN=16834;AC=4;NS=8438;AC_Hom=0;AC_Het=4;AC_Hemi=0;MAF=0.000237023;HWE=1;NFAM=4
5	178732333	178732353	5	178732412	178732430	207590	1183.98	+	-	BND	LOW	207590_1	N	N[5:178732422[	207590_2	N	]5:178732343]N	SVTYPE=BND;POS=178732343;STRANDS=+-:45;CIPOS=-10,10;CIEND=-9,9;CIPOS95=0,0;CIEND95=0,0;MATEID=207590_2;EVENT=207590;SU=45;PE=1;SR=44;ALG=PROD;AF=0.0003564;NSAMP=6;MSQ=197.29;AN=16834;AC=6;NS=8438;AC_Hom=0;AC_Het=6;AC_Hemi=0;MAF=0.000355534;HWE=1;NFAM=6	SVTYPE=BND;POS=178732422;STRANDS=+-:45;CIPOS=-9,9;CIEND=-10,10;CIPOS95=0,0;CIEND95=0,0;MATEID=207590_1;EVENT=207590;SECONDARY;SU=45;PE=1;SR=44;ALG=PROD;AF=0.0003564;NSAMP=6;MSQ=197.29;AN=16834;AC=6;NS=8438;AC_Hom=0;AC_Het=6;AC_Hemi=0;MAF=0.000355534;HWE=1;NFAM=6
5	178740253	178740566	5	178740383	178740576	207593	935312.0	+	-	DEL	PASS	207593	N	<DEL>	.	.	.	SVTYPE=DEL;POS=178740303;SVLEN=-224;END=178740527;STRANDS=+-:8;IMPRECISE;CIPOS=-50,263;CIEND=-144,49;CIPOS95=-34,34;CIEND95=-41,41;SU=8;PE=8;SR=0;ALG=PROD;AF=0.4118;NSAMP=6479;MSQ=143.87;RETAINED;AN=16832;AC=6931;NS=8437;AC_Hom=904;AC_Het=6042;AC_Hemi=0;MAF=0.411639;HWE=0;NFAM=5687	.
5	178743053	178743070	5	178743886	178743906	207595	374.53	+	-	DEL	PASS	207595	N	<DEL>	.	.	.	SVTYPE=DEL;POS=178743060;SVLEN=-836;END=178743896;STRANDS=+-:19;CIPOS=-7,10;CIEND=-10,10;CIPOS95=0,0;CIEND95=0,0;SU=19;PE=14;SR=5;ALG=PROD;AF=5.94e-05;NSAMP=1;MSQ=374.53;AN=16834;AC=1;NS=8438;AC_Hom=0;AC_Het=1;AC_Hemi=0;MAF=5.92557e-05;HWE=1;NFAM=1	.
5	178745377	178745394	5	178745802	178745819	207596	42.8	+	-	BND	LOW	207596_1	N	N[5:178745812[	207596_2	N	]5:178745386]N	SVTYPE=BND;POS=178745386;STRANDS=+-:4;CIPOS=-9,8;CIEND=-9,8;CIPOS95=0,0;CIEND95=0,0;MATEID=207596_2;EVENT=207596;SU=4;PE=0;SR=4;ALG=PROD;AF=0.0001188;NSAMP=2;MSQ=21;AN=16834;AC=2;NS=8438;AC_Hom=0;AC_Het=2;AC_Hemi=0;MAF=0.000118511;HWE=1;NFAM=2	SVTYPE=BND;POS=178745812;STRANDS=+-:4;CIPOS=-9,8;CIEND=-9,8;CIPOS95=0,0;CIEND95=0,0;MATEID=207596_1;EVENT=207596;SECONDARY;SU=4;PE=0;SR=4;ALG=PROD;AF=0.0001188;NSAMP=2;MSQ=21;AN=16834;AC=2;NS=8438;AC_Hom=0;AC_Het=2;AC_Hemi=0;MAF=0.000118511;HWE=1;NFAM=2
5	178755987	178756156	5	178756918	178757190	280933	136.57	-	+	BND	LOW	280933_1	N	]5:178756928]N	280933_2	N	N[5:178756147[	SVTYPE=BND;POS=178756147;STRANDS=-+:10;IMPRECISE;CIPOS=-159,10;CIEND=-10,262;CIPOS95=-85,1;CIEND95=-1,92;MATEID=280933_2;EVENT=280933;SU=10;PE=10;SR=0;ALG=PROD;AF=0.0002376;NSAMP=4;MSQ=33.69;AN=16834;AC=4;NS=8438;AC_Hom=0;AC_Het=4;AC_Hemi=0;MAF=0.000237023;HWE=1;NFAM=4	SVTYPE=BND;POS=178756928;STRANDS=-+:10;IMPRECISE;CIPOS=-10,262;CIEND=-159,10;CIPOS95=-1,92;CIEND95=-85,1;MATEID=280933_1;EVENT=280933;SECONDARY;SU=10;PE=10;SR=0;ALG=PROD;AF=0.0002376;NSAMP=4;MSQ=33.69;AN=16834;AC=4;NS=8438;AC_Hom=0;AC_Het=4;AC_Hemi=0;MAF=0.000237023;HWE=1;NFAM=4
5	178758419	178758435	5	178758590	178758606	207597	3176.02	+	-	BND	LOW	207597_1	N	N[5:178758597[	207597_2	N	]5:178758428]N	SVTYPE=BND;POS=178758428;STRANDS=+-:4;IMPRECISE;CIPOS=-9,7;CIEND=-6,10;CIPOS95=-1,0;CIEND95=0,1;MATEID=207597_2;EVENT=207597;SU=4;PE=0;SR=4;ALG=PROD;AF=0.009985;NSAMP=168;MSQ=16.86;AN=16826;AC=168;NS=8434;AC_Hom=0;AC_Het=168;AC_Hemi=0;MAF=0.00995969;HWE=1;NFAM=167	SVTYPE=BND;POS=178758597;STRANDS=+-:4;IMPRECISE;CIPOS=-6,10;CIEND=-9,7;CIPOS95=0,1;CIEND95=-1,0;MATEID=207597_1;EVENT=207597;SECONDARY;SU=4;PE=0;SR=4;ALG=PROD;AF=0.009985;NSAMP=168;MSQ=16.86;AN=16826;AC=168;NS=8434;AC_Hom=0;AC_Het=168;AC_Hemi=0;MAF=0.00995969;HWE=1;NFAM=167
5	178765117	178765137	5	178765245	178765265	207598	182.73	+	-	DEL	PASS	207598	N	<DEL>	.	.	.	SVTYPE=DEL;POS=178765127;SVLEN=-128;END=178765255;STRANDS=+-:8;CIPOS=-10,10;CIEND=-10,10;CIPOS95=0,0;CIEND95=0,0;SU=8;PE=0;SR=8;ALG=PROD;AF=5.94e-05;NSAMP=1;MSQ=182.72;AN=16834;AC=1;NS=8438;AC_Hom=0;AC_Het=1;AC_Hemi=0;MAF=5.92557e-05;HWE=1;NFAM=1	.
5	178765606	178765621	5	178768687	178768707	207599	251.73	+	-	DEL	PASS	207599	N	<DEL>	.	.	.	SVTYPE=DEL;POS=178765611;SVLEN=-3086;END=178768697;STRANDS=+-:9;IMPRECISE;CIPOS=-5,10;CIEND=-10,10;CIPOS95=-1,3;CIEND95=-3,1;SU=9;PE=8;SR=1;ALG=PROD;AF=5.94e-05;NSAMP=1;MSQ=251.73;AN=16834;AC=1;NS=8438;AC_Hom=0;AC_Het=1;AC_Hemi=0;MAF=5.92557e-05;HWE=1;NFAM=1	.
5	178778358	178778378	5	178778630	178778641	207600	429.89	+	-	BND	LOW	207600_1	N	N[5:178778637[	207600_2	N	]5:178778368]N	SVTYPE=BND;POS=178778368;STRANDS=+-:7;CIPOS=-10,10;CIEND=-6,5;CIPOS95=0,0;CIEND95=0,0;MATEID=207600_2;EVENT=207600;SU=7;PE=1;SR=6;ALG=PROD;AF=0.0001188;NSAMP=2;MSQ=212.76;AN=16834;AC=2;NS=8438;AC_Hom=0;AC_Het=2;AC_Hemi=0;MAF=0.000118511;HWE=1;NFAM=2	SVTYPE=BND;POS=178778637;STRANDS=+-:7;CIPOS=-6,5;CIEND=-10,10;CIPOS95=0,0;CIEND95=0,0;MATEID=207600_1;EVENT=207600;SECONDARY;SU=7;PE=1;SR=6;ALG=PROD;AF=0.0001188;NSAMP=2;MSQ=212.76;AN=16834;AC=2;NS=8438;AC_Hom=0;AC_Het=2;AC_Hemi=0;MAF=0.000118511;HWE=1;NFAM=2
5	178783071	178783087	5	178783203	178783220	207601	12.32	+	-	BND	LOW	207601_1	N	N[5:178783213[	207601_2	N	]5:178783078]N	SVTYPE=BND;POS=178783078;STRANDS=+-:4;IMPRECISE;CIPOS=-7,9;CIEND=-9,8;CIPOS95=0,3;CIEND95=0,0;MATEID=207601_2;EVENT=207601;SU=4;PE=0;SR=4;ALG=PROD;AF=5.94e-05;NSAMP=1;MSQ=12.11;AN=16834;AC=1;NS=8438;AC_Hom=0;AC_Het=1;AC_Hemi=0;MAF=5.92557e-05;HWE=1;NFAM=1	SVTYPE=BND;POS=178783213;STRANDS=+-:4;IMPRECISE;CIPOS=-9,8;CIEND=-7,9;CIPOS95=0,0;CIEND95=0,3;MATEID=207601_1;EVENT=207601;SECONDARY;SU=4;PE=0;SR=4;ALG=PROD;AF=5.94e-05;NSAMP=1;MSQ=12.11;AN=16834;AC=1;NS=8438;AC_Hom=0;AC_Het=1;AC_Hemi=0;MAF=5.92557e-05;HWE=1;NFAM=1
5	178787121	178787137	5	178787770	178787785	280934	141.83	-	+	BND	LOW	280934_1	N	]5:178787776]N	280934_2	N	N[5:178787132[	SVTYPE=BND;POS=178787132;STRANDS=-+:12;IMPRECISE;CIPOS=-10,6;CIEND=-6,9;CIPOS95=-1,0;CIEND95=-1,1;MATEID=280934_2;EVENT=280934;SU=12;PE=9;SR=3;ALG=PROD;AF=5.94e-05;NSAMP=1;MSQ=128.54;AN=16834;AC=1;NS=8438;AC_Hom=0;AC_Het=2;AC_Hemi=0;MAF=0.000118511;HWE=1;NFAM=1	SVTYPE=BND;POS=178787776;STRANDS=-+:12;IMPRECISE;CIPOS=-6,9;CIEND=-10,6;CIPOS95=-1,1;CIEND95=-1,0;MATEID=280934_1;EVENT=280934;SECONDARY;SU=12;PE=9;SR=3;ALG=PROD;AF=5.94e-05;NSAMP=1;MSQ=128.54;AN=16834;AC=1;NS=8438;AC_Hom=0;AC_Het=2;AC_Hemi=0;MAF=0.000118511;HWE=1;NFAM=1
5	178791246	178791303	5	178791561	178791612	207602	7025.61	+	-	BND	LOW	207602_1	N	N[5:178791585[	207602_2	N	]5:178791275]N	SVTYPE=BND;POS=178791275;STRANDS=+-:8;CIPOS=-29,28;CIEND=-23,28;CIPOS95=0,0;CIEND95=0,0;MATEID=207602_2;EVENT=207602;SU=8;PE=0;SR=8;ALG=PROD;AF=0.01503;NSAMP=253;MSQ=26.56;AN=16834;AC=253;NS=8438;AC_Hom=0;AC_Het=253;AC_Hemi=0;MAF=0.0149917;HWE=0.267498;NFAM=246	SVTYPE=BND;POS=178791585;STRANDS=+-:8;CIPOS=-23,28;CIEND=-29,28;CIPOS95=0,0;CIEND95=0,0;MATEID=207602_1;EVENT=207602;SECONDARY;SU=8;PE=0;SR=8;ALG=PROD;AF=0.01503;NSAMP=253;MSQ=26.56;AN=16834;AC=253;NS=8438;AC_Hom=0;AC_Het=253;AC_Hemi=0;MAF=0.0149917;HWE=0.267498;NFAM=246
5	178801268	178801497	5	178801774	178802163	280936	83706.6	-	+	DUP	PASS	280936	N	<DUP>	.	.	.	SVTYPE=DUP;POS=178801467;SVLEN=333;END=178801800;STRANDS=-+:22;IMPRECISE;CIPOS=-199,30;CIEND=-26,363;CIPOS95=-57,30;CIEND95=-26,68;SU=22;PE=22;SR=0;ALG=PROD;AF=0.133;NSAMP=2183;MSQ=37.72;AN=16834;AC=2239;NS=8438;AC_Hom=112;AC_Het=2136;AC_Hemi=0;MAF=0.133207;HWE=1.89792e-22;NFAM=1935	.
5	178801411	178801428	5	178801621	178801628	280935	21354.6	-	+	DUP	PASS	280935	N	<DUP>	.	.	.	SVTYPE=DUP;POS=178801418;SVLEN=204;END=178801622;STRANDS=-+:34;CIPOS=-7,10;CIEND=-1,6;CIPOS95=0,0;CIEND95=0,0;SU=34;PE=20;SR=14;ALG=PROD;AF=0.04509;NSAMP=755;MSQ=27.52;AN=16834;AC=759;NS=8438;AC_Hom=8;AC_Het=752;AC_Hemi=0;MAF=0.0450344;HWE=0.000195256;NFAM=697	.
5	178802820	178802877	5	178803060	178803115	207604	2417.67	+	-	BND	LOW	207604_1	N	N[5:178803088[	207604_2	N	]5:178802849]N	SVTYPE=BND;POS=178802849;STRANDS=+-:62;CIPOS=-29,28;CIEND=-27,28;CIPOS95=0,0;CIEND95=0,0;MATEID=207604_2;EVENT=207604;SU=62;PE=0;SR=62;ALG=PROD;AF=0.006713;NSAMP=113;MSQ=19.28;RETAINED;AN=16834;AC=113;NS=8438;AC_Hom=0;AC_Het=114;AC_Hemi=0;MAF=0.00675516;HWE=1;NFAM=113	SVTYPE=BND;POS=178803088;STRANDS=+-:62;CIPOS=-27,28;CIEND=-29,28;CIPOS95=0,0;CIEND95=0,0;MATEID=207604_1;EVENT=207604;SECONDARY;SU=62;PE=0;SR=62;ALG=PROD;AF=0.006713;NSAMP=113;MSQ=19.28;RETAINED;AN=16834;AC=113;NS=8438;AC_Hom=0;AC_Het=114;AC_Hemi=0;MAF=0.00675516;HWE=1;NFAM=113
5	178810242	178810584	5	178810915	178811140	207605	5350.95	+	-	BND	LOW	207605_1	N	N[5:178811102[	207605_2	N	]5:178810301]N	SVTYPE=BND;POS=178810301;STRANDS=+-:265;IMPRECISE;CIPOS=-59,283;CIEND=-186,39;CIPOS95=-30,30;CIEND95=-9,9;MATEID=207605_2;EVENT=207605;SU=265;PE=260;SR=5;ALG=SUM;AF=0.001663;NSAMP=28;MSQ=191.1;AN=16834;AC=28;NS=8438;AC_Hom=0;AC_Het=28;AC_Hemi=0;MAF=0.00165916;HWE=1;NFAM=28	SVTYPE=BND;POS=178811102;STRANDS=+-:265;IMPRECISE;CIPOS=-186,39;CIEND=-59,283;CIPOS95=-9,9;CIEND95=-30,30;MATEID=207605_1;EVENT=207605;SECONDARY;SU=265;PE=260;SR=5;ALG=SUM;AF=0.001663;NSAMP=28;MSQ=191.1;AN=16834;AC=28;NS=8438;AC_Hom=0;AC_Het=28;AC_Hemi=0;MAF=0.00165916;HWE=1;NFAM=28
5	178839295	178839489	5	178839473	178839928	207610	379877.0	+	-	BND	LOW	207610_1	N	N[5:178839830[	207610_2	N	]5:178839363]N	SVTYPE=BND;POS=178839363;STRANDS=+-:93;IMPRECISE;CIPOS=-68,126;CIEND=-356,99;CIPOS95=-22,22;CIEND95=-107,99;MATEID=207610_2;EVENT=207610;SU=93;PE=92;SR=1;ALG=SUM;AF=0.5982;NSAMP=4597;MSQ=81.95;RETAINED;AN=13632;AC=8155;NS=6830;AC_Hom=7128;AC_Het=1040;AC_Hemi=0;MAF=0.40205;HWE=0;NFAM=4082	SVTYPE=BND;POS=178839830;STRANDS=+-:93;IMPRECISE;CIPOS=-356,99;CIEND=-68,126;CIPOS95=-107,99;CIEND95=-22,22;MATEID=207610_1;EVENT=207610;SECONDARY;SU=93;PE=92;SR=1;ALG=SUM;AF=0.5982;NSAMP=4597;MSQ=81.95;RETAINED;AN=13632;AC=8155;NS=6830;AC_Hom=7128;AC_Het=1040;AC_Hemi=0;MAF=0.40205;HWE=0;NFAM=4082
5	178845033	178845362	11	121739328	121739527	53615	650.18	-	-	BND	PASS	53615_1	N	[11:121739498[N	53615_2	N	[5:178845333[N	SVTYPE=BND;POS=178845333;STRANDS=--:26;IMPRECISE;CIPOS=-299,30;CIEND=-169,30;CIPOS95=-74,30;CIEND95=-36,30;MATEID=53615_2;EVENT=53615;SU=26;PE=26;SR=0;ALG=PROD;AF=0.0001188;NSAMP=2;MSQ=325.1;AN=16834;AC=2;NS=8438;AC_Hom=0;AC_Het=2;AC_Hemi=0;MAF=0.000118511;HWE=1;NFAM=2	SVTYPE=BND;POS=121739498;STRANDS=--:26;IMPRECISE;CIPOS=-169,30;CIEND=-299,30;CIPOS95=-36,30;CIEND95=-74,30;MATEID=53615_1;EVENT=53615;SECONDARY;SU=26;PE=26;SR=0;ALG=PROD;AF=0.0001188;NSAMP=2;MSQ=325.1;AN=16834;AC=2;NS=8438;AC_Hom=0;AC_Het=2;AC_Hemi=0;MAF=0.000118511;HWE=1;NFAM=2
5	178845505	178845726	11	121739459	121739687	53316	734.22	+	+	BND	PASS	53316_1	N	N]11:121739489]	53316_2	N	N]5:178845535]	SVTYPE=BND;POS=178845535;STRANDS=++:25;IMPRECISE;CIPOS=-30,191;CIEND=-30,198;CIPOS95=-30,34;CIEND95=-30,38;MATEID=53316_2;EVENT=53316;SU=25;PE=25;SR=0;ALG=PROD;AF=0.0001188;NSAMP=2;MSQ=367.12;AN=16834;AC=2;NS=8438;AC_Hom=0;AC_Het=2;AC_Hemi=0;MAF=0.000118511;HWE=1;NFAM=2	SVTYPE=BND;POS=121739489;STRANDS=++:25;IMPRECISE;CIPOS=-30,198;CIEND=-30,191;CIPOS95=-30,38;CIEND95=-30,34;MATEID=53316_1;EVENT=53316;SECONDARY;SU=25;PE=25;SR=0;ALG=PROD;AF=0.0001188;NSAMP=2;MSQ=367.12;AN=16834;AC=2;NS=8438;AC_Hom=0;AC_Het=2;AC_Hemi=0;MAF=0.000118511;HWE=1;NFAM=2
5	178847274	178847314	20	25620266	25620302	55902	95778.2	-	-	BND	LOW	55902_1	N	[20:25620293[N	55902_2	N	[5:178847305[N	SVTYPE=BND;POS=178847305;STRANDS=--:25;IMPRECISE;CIPOS=-30,10;CIEND=-26,10;CIPOS95=-2,2;CIEND95=-3,3;MATEID=55902_2;EVENT=55902;SU=25;PE=24;SR=1;ALG=PROD;AF=0.1787;NSAMP=2874;MSQ=32.83;AN=16824;AC=3007;NS=8433;AC_Hom=266;AC_Het=2745;AC_Hemi=0;MAF=0.178525;HWE=5.7453e-27;NFAM=2562	SVTYPE=BND;POS=25620293;STRANDS=--:25;IMPRECISE;CIPOS=-26,10;CIEND=-30,10;CIPOS95=-3,3;CIEND95=-2,2;MATEID=55902_1;EVENT=55902;SECONDARY;SU=25;PE=24;SR=1;ALG=PROD;AF=0.1787;NSAMP=2874;MSQ=32.83;AN=16824;AC=3007;NS=8433;AC_Hom=266;AC_Het=2745;AC_Hemi=0;MAF=0.178525;HWE=5.7453e-27;NFAM=2562
5	178847294	178847314	9	37077434	37077447	57773	75265.6	-	+	BND	LOW	57773_1	N	]9:37077440]N	57773_2	N	N[5:178847305[	SVTYPE=BND;POS=178847305;STRANDS=-+:4;IMPRECISE;CIPOS=-10,10;CIEND=-6,7;CIPOS95=-1,1;CIEND95=-2,2;MATEID=57773_2;EVENT=57773;SU=4;PE=2;SR=2;ALG=PROD;AF=0.1446;NSAMP=2367;MSQ=31.18;AN=16834;AC=2434;NS=8438;AC_Hom=136;AC_Het=2304;AC_Hemi=0;MAF=0.144584;HWE=1.08178e-25;NFAM=2097	SVTYPE=BND;POS=37077440;STRANDS=-+:4;IMPRECISE;CIPOS=-6,7;CIEND=-10,10;CIPOS95=-2,2;CIEND95=-1,1;MATEID=57773_1;EVENT=57773;SECONDARY;SU=4;PE=2;SR=2;ALG=PROD;AF=0.1446;NSAMP=2367;MSQ=31.18;AN=16834;AC=2434;NS=8438;AC_Hom=136;AC_Het=2304;AC_Hemi=0;MAF=0.144584;HWE=1.08178e-25;NFAM=2097
5	178853417	178853494	5	178860561	178860639	280937	771.56	-	+	DUP	PASS	280937	N	<DUP>	.	.	.	SVTYPE=DUP;POS=178853467;SVLEN=7124;END=178860591;STRANDS=-+:42;CIPOS=-50,27;CIEND=-30,48;CIPOS95=0,0;CIEND95=0,0;SU=42;PE=36;SR=6;ALG=PROD;AF=0.000297;NSAMP=3;MSQ=256.9;AN=16834;AC=5;NS=8438;AC_Hom=4;AC_Het=1;AC_Hemi=0;MAF=0.000296279;HWE=5.26811e-08;NFAM=3	.
5	178854691	178854702	5	178854878	178854893	207619	526.09	+	-	DEL	PASS	207619	N	<DEL>	.	.	.	SVTYPE=DEL;POS=178854697;SVLEN=-186;END=178854883;STRANDS=+-:16;CIPOS=-6,5;CIEND=-5,10;CIPOS95=0,0;CIEND95=0,0;SU=16;PE=0;SR=16;ALG=PROD;AF=5.94e-05;NSAMP=1;MSQ=524.44;AN=16834;AC=1;NS=8438;AC_Hom=0;AC_Het=1;AC_Hemi=0;MAF=5.92557e-05;HWE=1;NFAM=1	.
5	178856587	178856604	5	178857036	178857053	207621	5641.4	+	-	BND	LOW	207621_1	N	N[5:178857046[	207621_2	N	]5:178856596]N	SVTYPE=BND;POS=178856596;STRANDS=+-:4;CIPOS=-9,8;CIEND=-9,8;CIPOS95=0,0;CIEND95=0,0;MATEID=207621_2;EVENT=207621;SU=4;PE=0;SR=4;ALG=PROD;AF=0.01277;NSAMP=215;MSQ=25.31;AN=16834;AC=215;NS=8438;AC_Hom=0;AC_Het=216;AC_Hemi=0;MAF=0.0127992;HWE=0.64965;NFAM=207	SVTYPE=BND;POS=178857046;STRANDS=+-:4;CIPOS=-9,8;CIEND=-9,8;CIPOS95=0,0;CIEND95=0,0;MATEID=207621_1;EVENT=207621;SECONDARY;SU=4;PE=0;SR=4;ALG=PROD;AF=0.01277;NSAMP=215;MSQ=25.31;AN=16834;AC=215;NS=8438;AC_Hom=0;AC_Het=216;AC_Hemi=0;MAF=0.0127992;HWE=0.64965;NFAM=207
5	178856624	178856865	5	178856767	178856886	207620	677939.0	+	-	DEL	PASS	207620	N	<DEL>	.	.	.	SVTYPE=DEL;POS=178856654;SVLEN=-202;END=178856856;STRANDS=+-:24;IMPRECISE;CIPOS=-30,211;CIEND=-89,30;CIPOS95=-30,62;CIEND95=-25,25;SU=24;PE=24;SR=0;ALG=PROD;AF=0.329;NSAMP=5539;MSQ=121.92;AN=16834;AC=5539;NS=8438;AC_Hom=0;AC_Het=5554;AC_Hemi=0;MAF=0.329106;HWE=0;NFAM=4894	.
5	178857155	178857568	5	178928561	178928783	311458	50.27	-	-	BND	LOW	311458_1	N	[5:178928774[N	311458_2	N	[5:178857559[N	SVTYPE=BND;POS=178857559;STRANDS=--:8;IMPRECISE;CIPOS=-403,10;CIEND=-212,10;CIPOS95=-134,0;CIEND95=-107,1;MATEID=311458_2;EVENT=311458;SU=8;PE=8;SR=0;ALG=PROD;AF=5.94e-05;NSAMP=1;MSQ=50.27;AN=16834;AC=1;NS=8438;AC_Hom=0;AC_Het=1;AC_Hemi=0;MAF=5.92557e-05;HWE=1;NFAM=1	SVTYPE=BND;POS=178928774;STRANDS=--:8;IMPRECISE;CIPOS=-212,10;CIEND=-403,10;CIPOS95=-107,1;CIEND95=-134,0;MATEID=311458_1;EVENT=311458;SECONDARY;SU=8;PE=8;SR=0;ALG=PROD;AF=5.94e-05;NSAMP=1;MSQ=50.27;AN=16834;AC=1;NS=8438;AC_Hom=0;AC_Het=1;AC_Hemi=0;MAF=5.92557e-05;HWE=1;NFAM=1
5	178857548	178857568	5	178875920	178875940	280938	90.61	-	+	DUP	PASS	280938	N	<DUP>	.	.	.	SVTYPE=DUP;POS=178857558;SVLEN=18372;END=178875930;STRANDS=-+:8;CIPOS=-10,10;CIEND=-10,10;CIPOS95=0,0;CIEND95=0,0;SU=8;PE=0;SR=8;ALG=PROD;AF=5.94e-05;NSAMP=1;MSQ=87.64;AN=16834;AC=1;NS=8438;AC_Hom=0;AC_Het=1;AC_Hemi=0;MAF=5.92557e-05;HWE=1;NFAM=1	.
5	178858748	178858873	5	178885043	178885294	280939	143.94	-	+	DUP	PASS	280939	N	<DUP>	.	.	.	SVTYPE=DUP;POS=178858863;SVLEN=26190;END=178885053;STRANDS=-+:10;IMPRECISE;CIPOS=-115,10;CIEND=-10,241;CIPOS95=-47,3;CIEND95=-2,49;SU=10;PE=10;SR=0;ALG=PROD;AF=0.0001188;NSAMP=1;MSQ=137.52;AN=16834;AC=2;NS=8438;AC_Hom=2;AC_Het=0;AC_Hemi=0;MAF=0.000118511;HWE=5.92593e-05;NFAM=1	.
5	178859768	178860485	5	179216455	179217172	311459	15556.4	-	-	BND	LOW	311459_1	N	[5:179217011[N	311459_2	N	[5:178860407[N	SVTYPE=BND;POS=178860407;STRANDS=--:992;IMPRECISE;CIPOS=-638,79;CIEND=-555,162;CIPOS95=-139,79;CIEND95=-97,97;MATEID=311459_2;EVENT=311459;SU=992;PE=992;SR=0;ALG=SUM;AF=0.02335;NSAMP=393;MSQ=38.82;RETAINED;AN=16834;AC=393;NS=8438;AC_Hom=0;AC_Het=395;AC_Hemi=0;MAF=0.023406;HWE=0.0153864;NFAM=354	SVTYPE=BND;POS=179217011;STRANDS=--:992;IMPRECISE;CIPOS=-555,162;CIEND=-638,79;CIPOS95=-97,97;CIEND95=-139,79;MATEID=311459_1;EVENT=311459;SECONDARY;SU=992;PE=992;SR=0;ALG=SUM;AF=0.02335;NSAMP=393;MSQ=38.82;RETAINED;AN=16834;AC=393;NS=8438;AC_Hom=0;AC_Het=395;AC_Hemi=0;MAF=0.023406;HWE=0.0153864;NFAM=354
5	178860544	178860837	5	179216931	179217108	311460	7246.21	+	+	BND	LOW	311460_1	N	N]5:179216941]	311460_2	N	N]5:178860578]	SVTYPE=BND;POS=178860578;STRANDS=++:339;IMPRECISE;CIPOS=-34,259;CIEND=-10,167;CIPOS95=-17,17;CIEND95=-2,2;MATEID=311460_2;EVENT=311460;SU=339;PE=339;SR=0;ALG=PROD;AF=0.01253;NSAMP=211;MSQ=33.46;AN=16834;AC=211;NS=8438;AC_Hom=0;AC_Het=211;AC_Hemi=0;MAF=0.012503;HWE=0.643726;NFAM=202	SVTYPE=BND;POS=179216941;STRANDS=++:339;IMPRECISE;CIPOS=-10,167;CIEND=-34,259;CIPOS95=-2,2;CIEND95=-17,17;MATEID=311460_1;EVENT=311460;SECONDARY;SU=339;PE=339;SR=0;ALG=PROD;AF=0.01253;NSAMP=211;MSQ=33.46;AN=16834;AC=211;NS=8438;AC_Hom=0;AC_Het=211;AC_Hemi=0;MAF=0.012503;HWE=0.643726;NFAM=202
5	178882646	178882699	5	178888534	178888591	207622	1573.65	+	-	DEL	PASS	207622	N	<DEL>	.	.	.	SVTYPE=DEL;POS=178882669;SVLEN=-5900;END=178888569;STRANDS=+-:62;CIPOS=-23,30;CIEND=-35,22;CIPOS95=0,0;CIEND95=0,0;SU=62;PE=55;SR=7;ALG=PROD;AF=0.0001782;NSAMP=3;MSQ=524.55;AN=16834;AC=3;NS=8438;AC_Hom=0;AC_Het=3;AC_Hemi=0;MAF=0.000177767;HWE=1;NFAM=2	.
5	178900507	178900841	5	178901488	178901658	207623	140.7	+	-	DEL	PASS	207623	N	<DEL>	.	.	.	SVTYPE=DEL;POS=178900517;SVLEN=-1131;END=178901648;STRANDS=+-:9;IMPRECISE;CIPOS=-10,324;CIEND=-160,10;CIPOS95=-2,89;CIEND95=-71,2;SU=9;PE=9;SR=0;ALG=PROD;AF=5.94e-05;NSAMP=1;MSQ=140.7;AN=16834;AC=1;NS=8438;AC_Hom=0;AC_Het=1;AC_Hemi=0;MAF=5.92557e-05;HWE=1;NFAM=1	.
5	178901926	178902177	5	178905940	178906272	207624	308.59	+	-	DEL	PASS	207624	N	<DEL>	.	.	.	SVTYPE=DEL;POS=178901936;SVLEN=-4326;END=178906262;STRANDS=+-:13;IMPRECISE;CIPOS=-10,241;CIEND=-322,10;CIPOS95=-1,59;CIEND95=-79,0;SU=13;PE=13;SR=0;ALG=PROD;AF=5.94e-05;NSAMP=1;MSQ=308.59;AN=16834;AC=1;NS=8438;AC_Hom=0;AC_Het=1;AC_Hemi=0;MAF=5.92557e-05;HWE=1;NFAM=1	.
5	178914668	178914686	5	178914921	178914941	207625	1509.35	+	-	BND	LOW	207625_1	N	N[5:178914932[	207625_2	N	]5:178914678]N	SVTYPE=BND;POS=178914678;STRANDS=+-:5;CIPOS=-10,8;CIEND=-10,10;CIPOS95=0,0;CIEND95=0,0;MATEID=207625_2;EVENT=207625;SU=5;PE=1;SR=4;ALG=PROD;AF=0.001366;NSAMP=23;MSQ=64.29;AN=16834;AC=23;NS=8438;AC_Hom=0;AC_Het=23;AC_Hemi=0;MAF=0.00136288;HWE=1;NFAM=23	SVTYPE=BND;POS=178914932;STRANDS=+-:5;CIPOS=-10,10;CIEND=-10,8;CIPOS95=0,0;CIEND95=0,0;MATEID=207625_1;EVENT=207625;SECONDARY;SU=5;PE=1;SR=4;ALG=PROD;AF=0.001366;NSAMP=23;MSQ=64.29;AN=16834;AC=23;NS=8438;AC_Hom=0;AC_Het=23;AC_Hemi=0;MAF=0.00136288;HWE=1;NFAM=23
5	178919770	178919781	5	178920117	178920128	207626	43.67	+	-	BND	LOW	207626_1	N	N[5:178920124[	207626_2	N	]5:178919776]N	SVTYPE=BND;POS=178919776;STRANDS=+-:6;CIPOS=-6,5;CIEND=-6,5;CIPOS95=0,0;CIEND95=0,0;MATEID=207626_2;EVENT=207626;SU=6;PE=0;SR=6;ALG=PROD;AF=5.94e-05;NSAMP=1;MSQ=41.76;AN=16834;AC=1;NS=8438;AC_Hom=0;AC_Het=1;AC_Hemi=0;MAF=5.92557e-05;HWE=1;NFAM=1	SVTYPE=BND;POS=178920124;STRANDS=+-:6;CIPOS=-6,5;CIEND=-6,5;CIPOS95=0,0;CIEND95=0,0;MATEID=207626_1;EVENT=207626;SECONDARY;SU=6;PE=0;SR=6;ALG=PROD;AF=5.94e-05;NSAMP=1;MSQ=41.76;AN=16834;AC=1;NS=8438;AC_Hom=0;AC_Het=1;AC_Hemi=0;MAF=5.92557e-05;HWE=1;NFAM=1
5	178925999	178926293	5	178926746	178926861	207627	266.64	+	-	DEL	PASS	207627	N	<DEL>	.	.	.	SVTYPE=DEL;POS=178926009;SVLEN=-842;END=178926851;STRANDS=+-:10;IMPRECISE;CIPOS=-10,284;CIEND=-105,10;CIPOS95=-1,41;CIEND95=-43,3;SU=10;PE=10;SR=0;ALG=PROD;AF=5.94e-05;NSAMP=1;MSQ=266.64;AN=16834;AC=1;NS=8438;AC_Hom=0;AC_Het=1;AC_Hemi=0;MAF=5.92557e-05;HWE=1;NFAM=1	.
5	178926410	178926469	5	178926809	178926854	280940	309.12	-	+	BND	LOW	280940_1	N	]5:178926829]N	280940_2	N	N[5:178926441[	SVTYPE=BND;POS=178926441;STRANDS=-+:22;IMPRECISE;CIPOS=-30,29;CIEND=-20,25;CIPOS95=-1,1;CIEND95=-3,3;MATEID=280940_2;EVENT=280940;SU=22;PE=20;SR=2;ALG=PROD;AF=0.0004158;NSAMP=7;MSQ=36.25;AN=16834;AC=7;NS=8438;AC_Hom=0;AC_Het=7;AC_Hemi=0;MAF=0.00041479;HWE=1;NFAM=7	SVTYPE=BND;POS=178926829;STRANDS=-+:22;IMPRECISE;CIPOS=-20,25;CIEND=-30,29;CIPOS95=-3,3;CIEND95=-1,1;MATEID=280940_1;EVENT=280940;SECONDARY;SU=22;PE=20;SR=2;ALG=PROD;AF=0.0004158;NSAMP=7;MSQ=36.25;AN=16834;AC=7;NS=8438;AC_Hom=0;AC_Het=7;AC_Hemi=0;MAF=0.00041479;HWE=1;NFAM=7
5	178926672	178926729	5	178927004	178927061	207628	194.68	+	-	BND	LOW	207628_1	N	N[5:178927034[	207628_2	N	]5:178926701]N	SVTYPE=BND;POS=178926701;STRANDS=+-:8;CIPOS=-29,28;CIEND=-29,28;CIPOS95=0,0;CIEND95=0,0;MATEID=207628_2;EVENT=207628;SU=8;PE=0;SR=8;ALG=PROD;AF=0.0004752;NSAMP=8;MSQ=23.01;AN=16834;AC=8;NS=8438;AC_Hom=0;AC_Het=8;AC_Hemi=0;MAF=0.000474046;HWE=1;NFAM=8	SVTYPE=BND;POS=178927034;STRANDS=+-:8;CIPOS=-29,28;CIEND=-29,28;CIPOS95=0,0;CIEND95=0,0;MATEID=207628_1;EVENT=207628;SECONDARY;SU=8;PE=0;SR=8;ALG=PROD;AF=0.0004752;NSAMP=8;MSQ=23.01;AN=16834;AC=8;NS=8438;AC_Hom=0;AC_Het=8;AC_Hemi=0;MAF=0.000474046;HWE=1;NFAM=8
5	178934588	178934607	5	178935710	178935723	280941	310.0	-	+	BND	LOW	280941_1	N	]5:178935713]N	280941_2	N	N[5:178934599[	SVTYPE=BND;POS=178934599;STRANDS=-+:14;IMPRECISE;CIPOS=-10,9;CIEND=-3,10;CIPOS95=-3,1;CIEND95=-1,2;MATEID=280941_2;EVENT=280941;SU=14;PE=13;SR=1;ALG=PROD;AF=0.0008911;NSAMP=15;MSQ=16.31;AN=16834;AC=15;NS=8438;AC_Hom=0;AC_Het=15;AC_Hemi=0;MAF=0.000888836;HWE=1;NFAM=15	SVTYPE=BND;POS=178935713;STRANDS=-+:14;IMPRECISE;CIPOS=-3,10;CIEND=-10,9;CIPOS95=-1,2;CIEND95=-3,1;MATEID=280941_1;EVENT=280941;SECONDARY;SU=14;PE=13;SR=1;ALG=PROD;AF=0.0008911;NSAMP=15;MSQ=16.31;AN=16834;AC=15;NS=8438;AC_Hom=0;AC_Het=15;AC_Hemi=0;MAF=0.000888836;HWE=1;NFAM=15
5	178935763	178935948	5	178937412	178937567	207629	27882.9	+	-	DEL	PASS	207629	N	<DEL>	.	.	.	SVTYPE=DEL;POS=178935785;SVLEN=-1742;END=178937527;STRANDS=+-:1307;IMPRECISE;CIPOS=-22,163;CIEND=-115,40;CIPOS95=-2,2;CIEND95=-1,1;SU=1307;PE=1307;SR=0;ALG=PROD;AF=0.01236;NSAMP=205;MSQ=136;AN=16834;AC=208;NS=8438;AC_Hom=6;AC_Het=202;AC_Hemi=0;MAF=0.0123252;HWE=0.135269;NFAM=197	.
5	178937389	178937776	15	40150136	40150614	54705	10729.8	-	+	BND	LOW	54705_1	N	]15:40150146]N	54705_2	N	N[5:178937767[	SVTYPE=BND;POS=178937767;STRANDS=-+:4;IMPRECISE;CIPOS=-377,10;CIEND=-10,468;CIPOS95=-135,0;CIEND95=-1,157;MATEID=54705_2;EVENT=54705;SU=4;PE=4;SR=0;ALG=PROD;AF=0.02453;NSAMP=413;MSQ=25.22;AN=16834;AC=413;NS=8438;AC_Hom=0;AC_Het=413;AC_Hemi=0;MAF=0.0244726;HWE=0.0103179;NFAM=362	SVTYPE=BND;POS=40150146;STRANDS=-+:4;IMPRECISE;CIPOS=-10,468;CIEND=-377,10;CIPOS95=-1,157;CIEND95=-135,0;MATEID=54705_1;EVENT=54705;SECONDARY;SU=4;PE=4;SR=0;ALG=PROD;AF=0.02453;NSAMP=413;MSQ=25.22;AN=16834;AC=413;NS=8438;AC_Hom=0;AC_Het=413;AC_Hemi=0;MAF=0.0244726;HWE=0.0103179;NFAM=362
5	178938357	178938701	5	178939103	178939426	207630	128.74	+	-	DEL	PASS	207630	N	<DEL>	.	.	.	SVTYPE=DEL;POS=178938367;SVLEN=-1049;END=178939416;STRANDS=+-:8;IMPRECISE;CIPOS=-10,334;CIEND=-313,10;CIPOS95=-2,67;CIEND95=-84,2;SU=8;PE=8;SR=0;ALG=PROD;AF=5.94e-05;NSAMP=1;MSQ=128.74;AN=16834;AC=1;NS=8438;AC_Hom=0;AC_Het=1;AC_Hemi=0;MAF=5.92557e-05;HWE=1;NFAM=1	.
5	178948144	178948480	11	122152992	122153465	53617	218.89	-	+	BND	LOW	53617_1	N	]11:122153002]N	53617_2	N	N[5:178948471[	SVTYPE=BND;POS=178948471;STRANDS=-+:5;IMPRECISE;CIPOS=-326,10;CIEND=-10,463;CIPOS95=-115,1;CIEND95=-1,156;MATEID=53617_2;EVENT=53617;SU=5;PE=5;SR=0;ALG=PROD;AF=0.0006534;NSAMP=11;MSQ=18.59;AN=16834;AC=11;NS=8438;AC_Hom=0;AC_Het=11;AC_Hemi=0;MAF=0.000651813;HWE=1;NFAM=10	SVTYPE=BND;POS=122153002;STRANDS=-+:5;IMPRECISE;CIPOS=-10,463;CIEND=-326,10;CIPOS95=-1,156;CIEND95=-115,1;MATEID=53617_1;EVENT=53617;SECONDARY;SU=5;PE=5;SR=0;ALG=PROD;AF=0.0006534;NSAMP=11;MSQ=18.59;AN=16834;AC=11;NS=8438;AC_Hom=0;AC_Het=11;AC_Hemi=0;MAF=0.000651813;HWE=1;NFAM=10
5	178948184	178948534	12	40932565	40933131	53814	881.0	-	-	BND	LOW	53814_1	N	[12:40933102[N	53814_2	N	[5:178948505[N	SVTYPE=BND;POS=178948505;STRANDS=--:4;IMPRECISE;CIPOS=-320,30;CIEND=-536,30;CIPOS95=-155,30;CIEND95=-176,30;MATEID=53814_2;EVENT=53814;SU=4;PE=4;SR=0;ALG=PROD;AF=0.001366;NSAMP=23;MSQ=37.04;AN=16834;AC=23;NS=8438;AC_Hom=0;AC_Het=23;AC_Hemi=0;MAF=0.00136288;HWE=1;NFAM=23	SVTYPE=BND;POS=40933102;STRANDS=--:4;IMPRECISE;CIPOS=-536,30;CIEND=-320,30;CIPOS95=-176,30;CIEND95=-155,30;MATEID=53814_1;EVENT=53814;SECONDARY;SU=4;PE=4;SR=0;ALG=PROD;AF=0.001366;NSAMP=23;MSQ=37.04;AN=16834;AC=23;NS=8438;AC_Hom=0;AC_Het=23;AC_Hemi=0;MAF=0.00136288;HWE=1;NFAM=23
5	178948227	178948486	8	142957523	142958008	57644	172.37	-	-	BND	LOW	57644_1	N	[8:142957999[N	57644_2	N	[5:178948477[N	SVTYPE=BND;POS=178948477;STRANDS=--:4;IMPRECISE;CIPOS=-249,10;CIEND=-475,10;CIPOS95=-118,2;CIEND95=-165,1;MATEID=57644_2;EVENT=57644;SU=4;PE=4;SR=0;ALG=PROD;AF=0.0006534;NSAMP=11;MSQ=14.3;AN=16834;AC=11;NS=8438;AC_Hom=0;AC_Het=11;AC_Hemi=0;MAF=0.000651813;HWE=1;NFAM=11	SVTYPE=BND;POS=142957999;STRANDS=--:4;IMPRECISE;CIPOS=-475,10;CIEND=-249,10;CIPOS95=-165,1;CIEND95=-118,2;MATEID=57644_1;EVENT=57644;SECONDARY;SU=4;PE=4;SR=0;ALG=PROD;AF=0.0006534;NSAMP=11;MSQ=14.3;AN=16834;AC=11;NS=8438;AC_Hom=0;AC_Het=11;AC_Hemi=0;MAF=0.000651813;HWE=1;NFAM=11
5	178948281	178948494	20	7219092	7219439	55857	250.55	-	-	BND	LOW	55857_1	N	[20:7219412[N	55857_2	N	[5:178948465[N	SVTYPE=BND;POS=178948465;STRANDS=--:14;IMPRECISE;CIPOS=-183,30;CIEND=-319,28;CIPOS95=-39,30;CIEND95=-121,28;MATEID=55857_2;EVENT=55857;SU=14;PE=14;SR=0;ALG=PROD;AF=0.0008317;NSAMP=14;MSQ=15.06;AN=16834;AC=14;NS=8438;AC_Hom=0;AC_Het=14;AC_Hemi=0;MAF=0.00082958;HWE=1;NFAM=14	SVTYPE=BND;POS=7219412;STRANDS=--:14;IMPRECISE;CIPOS=-319,28;CIEND=-183,30;CIPOS95=-121,28;CIEND95=-39,30;MATEID=55857_1;EVENT=55857;SECONDARY;SU=14;PE=14;SR=0;ALG=PROD;AF=0.0008317;NSAMP=14;MSQ=15.06;AN=16834;AC=14;NS=8438;AC_Hom=0;AC_Het=14;AC_Hemi=0;MAF=0.00082958;HWE=1;NFAM=14
5	178948284	178948572	16	25226952	25227492	54987	140.27	-	-	BND	LOW	54987_1	N	[16:25227463[N	54987_2	N	[5:178948533[N	SVTYPE=BND;POS=178948533;STRANDS=--:9;IMPRECISE;CIPOS=-248,40;CIEND=-510,30;CIPOS95=-66,40;CIEND95=-149,30;MATEID=54987_2;EVENT=54987;SU=9;PE=9;SR=0;ALG=PROD;AF=0.0004158;NSAMP=7;MSQ=18.97;AN=16834;AC=7;NS=8438;AC_Hom=0;AC_Het=7;AC_Hemi=0;MAF=0.00041479;HWE=1;NFAM=7	SVTYPE=BND;POS=25227463;STRANDS=--:9;IMPRECISE;CIPOS=-510,30;CIEND=-248,40;CIPOS95=-149,30;CIEND95=-66,40;MATEID=54987_1;EVENT=54987;SECONDARY;SU=9;PE=9;SR=0;ALG=PROD;AF=0.0004158;NSAMP=7;MSQ=18.97;AN=16834;AC=7;NS=8438;AC_Hom=0;AC_Het=7;AC_Hemi=0;MAF=0.00041479;HWE=1;NFAM=7
5	178948358	178948811	16	25227585	25228134	54989	245.92	+	+	BND	LOW	54989_1	N	N]16:25227595]	54989_2	N	N]5:178948368]	SVTYPE=BND;POS=178948368;STRANDS=++:4;IMPRECISE;CIPOS=-10,443;CIEND=-10,539;CIPOS95=-1,145;CIEND95=-1,177;MATEID=54989_2;EVENT=54989;SU=4;PE=4;SR=0;ALG=PROD;AF=0.0003564;NSAMP=6;MSQ=39.9;AN=16834;AC=6;NS=8438;AC_Hom=0;AC_Het=6;AC_Hemi=0;MAF=0.000355534;HWE=1;NFAM=6	SVTYPE=BND;POS=25227595;STRANDS=++:4;IMPRECISE;CIPOS=-10,539;CIEND=-10,443;CIPOS95=-1,177;CIEND95=-1,145;MATEID=54989_1;EVENT=54989;SECONDARY;SU=4;PE=4;SR=0;ALG=PROD;AF=0.0003564;NSAMP=6;MSQ=39.9;AN=16834;AC=6;NS=8438;AC_Hom=0;AC_Het=6;AC_Hemi=0;MAF=0.000355534;HWE=1;NFAM=6
5	178948359	178948818	12	53137652	53138145	53859	62.37	+	-	BND	LOW	53859_1	N	N[12:53138136[	53859_2	N	]5:178948369]N	SVTYPE=BND;POS=178948369;STRANDS=+-:4;IMPRECISE;CIPOS=-10,449;CIEND=-483,10;CIPOS95=-2,123;CIEND95=-173,1;MATEID=53859_2;EVENT=53859;SU=4;PE=4;SR=0;ALG=PROD;AF=0.0001188;NSAMP=2;MSQ=29.84;AN=16834;AC=2;NS=8438;AC_Hom=0;AC_Het=2;AC_Hemi=0;MAF=0.000118511;HWE=1;NFAM=2	SVTYPE=BND;POS=53138136;STRANDS=+-:4;IMPRECISE;CIPOS=-483,10;CIEND=-10,449;CIPOS95=-173,1;CIEND95=-2,123;MATEID=53859_1;EVENT=53859;SECONDARY;SU=4;PE=4;SR=0;ALG=PROD;AF=0.0001188;NSAMP=2;MSQ=29.84;AN=16834;AC=2;NS=8438;AC_Hom=0;AC_Het=2;AC_Hemi=0;MAF=0.000118511;HWE=1;NFAM=2
5	178948500	178949030	19	8762480	8762941	55654	40.6	+	+	BND	LOW	55654_1	N	N]19:8762490]	55654_2	N	N]5:178948510]	SVTYPE=BND;POS=178948510;STRANDS=++:4;IMPRECISE;CIPOS=-10,520;CIEND=-10,451;CIPOS95=-1,179;CIEND95=-1,142;MATEID=55654_2;EVENT=55654;SU=4;PE=4;SR=0;ALG=PROD;AF=0.0001188;NSAMP=2;MSQ=19.52;AN=16834;AC=2;NS=8438;AC_Hom=0;AC_Het=2;AC_Hemi=0;MAF=0.000118511;HWE=1;NFAM=2	SVTYPE=BND;POS=8762490;STRANDS=++:4;IMPRECISE;CIPOS=-10,451;CIEND=-10,520;CIPOS95=-1,142;CIEND95=-1,179;MATEID=55654_1;EVENT=55654;SECONDARY;SU=4;PE=4;SR=0;ALG=PROD;AF=0.0001188;NSAMP=2;MSQ=19.52;AN=16834;AC=2;NS=8438;AC_Hom=0;AC_Het=2;AC_Hemi=0;MAF=0.000118511;HWE=1;NFAM=2
5	178949376	178949496	5	179072072	179072181	311462	35899.2	+	+	BND	LOW	311462_1	N	N]5:179072101]	311462_2	N	N]5:178949405]	SVTYPE=BND;POS=178949405;STRANDS=++:3642;IMPRECISE;CIPOS=-29,91;CIEND=-29,80;CIPOS95=-1,1;CIEND95=0,0;MATEID=311462_2;EVENT=311462;SU=3642;PE=3642;SR=0;ALG=PROD;AF=0.04586;NSAMP=772;MSQ=46.03;AN=16834;AC=772;NS=8438;AC_Hom=0;AC_Het=773;AC_Hemi=0;MAF=0.0458047;HWE=1.37184e-08;NFAM=747	SVTYPE=BND;POS=179072101;STRANDS=++:3642;IMPRECISE;CIPOS=-29,80;CIEND=-29,91;CIPOS95=0,0;CIEND95=-1,1;MATEID=311462_1;EVENT=311462;SECONDARY;SU=3642;PE=3642;SR=0;ALG=PROD;AF=0.04586;NSAMP=772;MSQ=46.03;AN=16834;AC=772;NS=8438;AC_Hom=0;AC_Het=773;AC_Hemi=0;MAF=0.0458047;HWE=1.37184e-08;NFAM=747
5	178950493	178950799	5	179070524	179070777	311463	63.15	-	-	BND	LOW	311463_1	N	[5:179070748[N	311463_2	N	[5:178950770[N	SVTYPE=BND;POS=178950770;STRANDS=--:10;IMPRECISE;CIPOS=-276,30;CIEND=-223,30;CIPOS95=-106,30;CIEND95=-79,30;MATEID=311463_2;EVENT=311463;SU=10;PE=10;SR=0;ALG=PROD;AF=0.0001188;NSAMP=2;MSQ=31.57;AN=16834;AC=2;NS=8438;AC_Hom=0;AC_Het=2;AC_Hemi=0;MAF=0.000118511;HWE=1;NFAM=2	SVTYPE=BND;POS=179070748;STRANDS=--:10;IMPRECISE;CIPOS=-223,30;CIEND=-276,30;CIPOS95=-79,30;CIEND95=-106,30;MATEID=311463_1;EVENT=311463;SECONDARY;SU=10;PE=10;SR=0;ALG=PROD;AF=0.0001188;NSAMP=2;MSQ=31.57;AN=16834;AC=2;NS=8438;AC_Hom=0;AC_Het=2;AC_Hemi=0;MAF=0.000118511;HWE=1;NFAM=2
5	178950927	178951413	5	179070560	179070993	311464	12.14	+	+	BND	LOW	311464_1	N	N]5:179070570]	311464_2	N	N]5:178950937]	SVTYPE=BND;POS=178950937;STRANDS=++:4;IMPRECISE;CIPOS=-10,476;CIEND=-10,423;CIPOS95=-1,156;CIEND95=-2,126;MATEID=311464_2;EVENT=311464;SU=4;PE=4;SR=0;ALG=PROD;AF=5.94e-05;NSAMP=1;MSQ=12.11;AN=16834;AC=1;NS=8438;AC_Hom=0;AC_Het=1;AC_Hemi=0;MAF=5.92557e-05;HWE=1;NFAM=1	SVTYPE=BND;POS=179070570;STRANDS=++:4;IMPRECISE;CIPOS=-10,423;CIEND=-10,476;CIPOS95=-2,126;CIEND95=-1,156;MATEID=311464_1;EVENT=311464;SECONDARY;SU=4;PE=4;SR=0;ALG=PROD;AF=5.94e-05;NSAMP=1;MSQ=12.11;AN=16834;AC=1;NS=8438;AC_Hom=0;AC_Het=1;AC_Hemi=0;MAF=5.92557e-05;HWE=1;NFAM=1
5	178951192	178951195	5	178955701	178955703	207631	557.51	+	-	DEL	PASS	207631	N	<DEL>	.	.	.	SVTYPE=DEL;POS=178951194;SVLEN=-4509;END=178955703;STRANDS=+-:24;CIPOS=-2,1;CIEND=-2,0;CIPOS95=0,0;CIEND95=0,0;SU=24;PE=10;SR=14;ALG=PROD;AF=5.94e-05;NSAMP=1;MSQ=557.51;AN=16834;AC=1;NS=8438;AC_Hom=0;AC_Het=1;AC_Hemi=0;MAF=5.92557e-05;HWE=1;NFAM=1	.
5	178951678	178951936	5	179079087	179079508	280942	1134.73	-	+	BND	LOW	280942_1	N	]5:179079119]N	280942_2	N	N[5:178951902[	SVTYPE=BND;POS=178951902;STRANDS=-+:101;IMPRECISE;CIPOS=-223,35;CIEND=-32,389;CIPOS95=-16,16;CIEND95=-32,43;MATEID=280942_2;EVENT=280942;SU=101;PE=101;SR=0;ALG=PROD;AF=0.003921;NSAMP=66;MSQ=15.9;AN=16834;AC=66;NS=8438;AC_Hom=0;AC_Het=66;AC_Hemi=0;MAF=0.00391088;HWE=1;NFAM=66	SVTYPE=BND;POS=179079119;STRANDS=-+:101;IMPRECISE;CIPOS=-32,389;CIEND=-223,35;CIPOS95=-32,43;CIEND95=-16,16;MATEID=280942_1;EVENT=280942;SECONDARY;SU=101;PE=101;SR=0;ALG=PROD;AF=0.003921;NSAMP=66;MSQ=15.9;AN=16834;AC=66;NS=8438;AC_Hom=0;AC_Het=66;AC_Hemi=0;MAF=0.00391088;HWE=1;NFAM=66
5	178951821	178952231	5	179078891	179079186	207632	433.66	+	-	BND	LOW	207632_1	N	N[5:179079171[	207632_2	N	]5:178951850]N	SVTYPE=BND;POS=178951850;STRANDS=+-:63;IMPRECISE;CIPOS=-29,381;CIEND=-279,16;CIPOS95=-29,38;CIEND95=-34,16;MATEID=207632_2;EVENT=207632;SU=63;PE=63;SR=0;ALG=PROD;AF=0.0006534;NSAMP=11;MSQ=39.07;AN=16834;AC=11;NS=8438;AC_Hom=0;AC_Het=11;AC_Hemi=0;MAF=0.000651813;HWE=1;NFAM=11	SVTYPE=BND;POS=179079171;STRANDS=+-:63;IMPRECISE;CIPOS=-279,16;CIEND=-29,381;CIPOS95=-34,16;CIEND95=-29,38;MATEID=207632_1;EVENT=207632;SECONDARY;SU=63;PE=63;SR=0;ALG=PROD;AF=0.0006534;NSAMP=11;MSQ=39.07;AN=16834;AC=11;NS=8438;AC_Hom=0;AC_Het=11;AC_Hemi=0;MAF=0.000651813;HWE=1;NFAM=11
5	178953403	178953791	5	178956058	178956315	207633	35.75	+	-	DEL	PASS	207633	N	<DEL>	.	.	.	SVTYPE=DEL;POS=178953413;SVLEN=-2892;END=178956305;STRANDS=+-:6;IMPRECISE;CIPOS=-10,378;CIEND=-247,10;CIPOS95=-2,107;CIEND95=-126,2;SU=6;PE=6;SR=0;ALG=PROD;AF=5.94e-05;NSAMP=1;MSQ=35.75;AN=16834;AC=1;NS=8438;AC_Hom=0;AC_Het=1;AC_Hemi=0;MAF=5.92557e-05;HWE=1;NFAM=1	.
5	178964665	178964673	5	178964783	178964791	207634	4285.37	+	-	BND	LOW	207634_1	N	N[5:178964788[	207634_2	N	]5:178964669]N	SVTYPE=BND;POS=178964669;STRANDS=+-:141;CIPOS=-4,4;CIEND=-4,4;CIPOS95=0,0;CIEND95=0,0;MATEID=207634_2;EVENT=207634;SU=141;PE=1;SR=140;ALG=PROD;AF=0.001723;NSAMP=29;MSQ=147.77;AN=16834;AC=29;NS=8438;AC_Hom=0;AC_Het=29;AC_Hemi=0;MAF=0.00171842;HWE=1;NFAM=29	SVTYPE=BND;POS=178964788;STRANDS=+-:141;CIPOS=-4,4;CIEND=-4,4;CIPOS95=0,0;CIEND95=0,0;MATEID=207634_1;EVENT=207634;SECONDARY;SU=141;PE=1;SR=140;ALG=PROD;AF=0.001723;NSAMP=29;MSQ=147.77;AN=16834;AC=29;NS=8438;AC_Hom=0;AC_Het=29;AC_Hemi=0;MAF=0.00171842;HWE=1;NFAM=29
5	178968195	178968483	5	178970539	178970861	207635	137.77	+	-	DEL	PASS	207635	N	<DEL>	.	.	.	SVTYPE=DEL;POS=178968205;SVLEN=-2647;END=178970852;STRANDS=+-:6;IMPRECISE;CIPOS=-10,278;CIEND=-313,9;CIPOS95=-3,52;CIEND95=-102,1;SU=6;PE=6;SR=0;ALG=PROD;AF=5.94e-05;NSAMP=1;MSQ=137.76;AN=16834;AC=1;NS=8438;AC_Hom=0;AC_Het=1;AC_Hemi=0;MAF=5.92557e-05;HWE=1;NFAM=1	.
5	178970619	178970679	5	178976800	178976860	207636	961.97	+	-	DEL	PASS	207636	N	<DEL>	.	.	.	SVTYPE=DEL;POS=178970649;SVLEN=-6181;END=178976830;STRANDS=+-:31;CIPOS=-30,30;CIEND=-30,30;CIPOS95=0,0;CIEND95=0,0;SU=31;PE=25;SR=6;ALG=PROD;AF=0.0001782;NSAMP=3;MSQ=320.66;AN=16834;AC=3;NS=8438;AC_Hom=0;AC_Het=3;AC_Hemi=0;MAF=0.000177767;HWE=1;NFAM=3	.
5	178982711	178982727	5	178983555	178983574	207637	127.1	+	-	DEL	PASS	207637	N	<DEL>	.	.	.	SVTYPE=DEL;POS=178982717;SVLEN=-848;END=178983565;STRANDS=+-:7;IMPRECISE;CIPOS=-6,10;CIEND=-10,9;CIPOS95=-2,3;CIEND95=-3,1;SU=7;PE=6;SR=1;ALG=PROD;AF=5.94e-05;NSAMP=1;MSQ=119.73;AN=16834;AC=1;NS=8438;AC_Hom=0;AC_Het=1;AC_Hemi=0;MAF=5.92557e-05;HWE=1;NFAM=1	.
5	178982969	178983027	5	178983702	178983738	207638	1479.07	+	-	BND	LOW	207638_1	N	N[5:178983729[	207638_2	N	]5:178982977]N	SVTYPE=BND;POS=178982977;STRANDS=+-:80;IMPRECISE;CIPOS=-8,50;CIEND=-26,10;CIPOS95=-3,3;CIEND95=-6,6;MATEID=207638_2;EVENT=207638;SU=80;PE=79;SR=1;ALG=PROD;AF=0.0007128;NSAMP=12;MSQ=123.21;AN=16834;AC=12;NS=8438;AC_Hom=0;AC_Het=12;AC_Hemi=0;MAF=0.000711069;HWE=1;NFAM=12	SVTYPE=BND;POS=178983729;STRANDS=+-:80;IMPRECISE;CIPOS=-26,10;CIEND=-8,50;CIPOS95=-6,6;CIEND95=-3,3;MATEID=207638_1;EVENT=207638;SECONDARY;SU=80;PE=79;SR=1;ALG=PROD;AF=0.0007128;NSAMP=12;MSQ=123.21;AN=16834;AC=12;NS=8438;AC_Hom=0;AC_Het=12;AC_Hemi=0;MAF=0.000711069;HWE=1;NFAM=12
5	178987477	178987494	5	178987930	178987942	207639	32.81	+	-	BND	LOW	207639_1	N	N[5:178987933[	207639_2	N	]5:178987486]N	SVTYPE=BND;POS=178987486;STRANDS=+-:4;IMPRECISE;CIPOS=-9,8;CIEND=-2,10;CIPOS95=0,0;CIEND95=0,1;MATEID=207639_2;EVENT=207639;SU=4;PE=0;SR=4;ALG=PROD;AF=5.94e-05;NSAMP=1;MSQ=32.81;AN=16834;AC=1;NS=8438;AC_Hom=0;AC_Het=1;AC_Hemi=0;MAF=5.92557e-05;HWE=1;NFAM=1	SVTYPE=BND;POS=178987933;STRANDS=+-:4;IMPRECISE;CIPOS=-2,10;CIEND=-9,8;CIPOS95=0,1;CIEND95=0,0;MATEID=207639_1;EVENT=207639;SECONDARY;SU=4;PE=0;SR=4;ALG=PROD;AF=5.94e-05;NSAMP=1;MSQ=32.81;AN=16834;AC=1;NS=8438;AC_Hom=0;AC_Het=1;AC_Hemi=0;MAF=5.92557e-05;HWE=1;NFAM=1
5	178990724	178990741	5	178991147	178991164	207640	12.33	+	-	BND	LOW	207640_1	N	N[5:178991157[	207640_2	N	]5:178990733]N	SVTYPE=BND;POS=178990733;STRANDS=+-:4;CIPOS=-9,8;CIEND=-9,8;CIPOS95=0,0;CIEND95=0,0;MATEID=207640_2;EVENT=207640;SU=4;PE=0;SR=4;ALG=PROD;AF=5.94e-05;NSAMP=1;MSQ=9.3;AN=16834;AC=1;NS=8438;AC_Hom=0;AC_Het=1;AC_Hemi=0;MAF=5.92557e-05;HWE=1;NFAM=1	SVTYPE=BND;POS=178991157;STRANDS=+-:4;CIPOS=-9,8;CIEND=-9,8;CIPOS95=0,0;CIEND95=0,0;MATEID=207640_1;EVENT=207640;SECONDARY;SU=4;PE=0;SR=4;ALG=PROD;AF=5.94e-05;NSAMP=1;MSQ=9.3;AN=16834;AC=1;NS=8438;AC_Hom=0;AC_Het=1;AC_Hemi=0;MAF=5.92557e-05;HWE=1;NFAM=1
5	179016887	179016904	5	179038609	179038619	207641	329.63	+	-	DEL	PASS	207641	N	<DEL>	.	.	.	SVTYPE=DEL;POS=179016894;SVLEN=-21722;END=179038616;STRANDS=+-:15;CIPOS=-7,10;CIEND=-7,3;CIPOS95=0,0;CIEND95=0,0;SU=15;PE=10;SR=5;ALG=PROD;AF=5.94e-05;NSAMP=1;MSQ=329.63;AN=16834;AC=1;NS=8438;AC_Hom=0;AC_Het=1;AC_Hemi=0;MAF=5.92557e-05;HWE=1;NFAM=1	.
5	179021061	179021374	5	179021433	179021615	207642	101.77	+	-	DEL	PASS	207642	N	<DEL>	.	.	.	SVTYPE=DEL;POS=179021071;SVLEN=-534;END=179021605;STRANDS=+-:7;IMPRECISE;CIPOS=-10,303;CIEND=-172,10;CIPOS95=-1,105;CIEND95=-86,2;SU=7;PE=7;SR=0;ALG=PROD;AF=5.94e-05;NSAMP=1;MSQ=101.76;AN=16834;AC=1;NS=8438;AC_Hom=0;AC_Het=1;AC_Hemi=0;MAF=5.92557e-05;HWE=1;NFAM=1	.
5	179021398	179021643	9	134622364	134622901	57958	117378.0	-	+	BND	LOW	57958_1	N	]9:134622393]N	57958_2	N	N[5:179021614[	SVTYPE=BND;POS=179021614;STRANDS=-+:8;IMPRECISE;CIPOS=-215,30;CIEND=-29,508;CIPOS95=-63,30;CIEND95=-29,143;MATEID=57958_2;EVENT=57958;SU=8;PE=8;SR=0;ALG=PROD;AF=0.1814;NSAMP=3053;MSQ=37.95;AN=16834;AC=3053;NS=8438;AC_Hom=0;AC_Het=3060;AC_Hemi=0;MAF=0.181323;HWE=0;NFAM=2716	SVTYPE=BND;POS=134622393;STRANDS=-+:8;IMPRECISE;CIPOS=-29,508;CIEND=-215,30;CIPOS95=-29,143;CIEND95=-63,30;MATEID=57958_1;EVENT=57958;SECONDARY;SU=8;PE=8;SR=0;ALG=PROD;AF=0.1814;NSAMP=3053;MSQ=37.95;AN=16834;AC=3053;NS=8438;AC_Hom=0;AC_Het=3060;AC_Hemi=0;MAF=0.181323;HWE=0;NFAM=2716
5	179021687	179021744	5	179021781	179021838	207643	8087.7	+	-	BND	LOW	207643_1	N	N[5:179021811[	207643_2	N	]5:179021716]N	SVTYPE=BND;POS=179021716;STRANDS=+-:50;CIPOS=-29,28;CIEND=-29,28;CIPOS95=0,0;CIEND95=0,0;MATEID=207643_2;EVENT=207643;SU=50;PE=0;SR=50;ALG=PROD;AF=0.002792;NSAMP=47;MSQ=172.08;AN=16834;AC=47;NS=8438;AC_Hom=0;AC_Het=47;AC_Hemi=0;MAF=0.00278502;HWE=1;NFAM=38	SVTYPE=BND;POS=179021811;STRANDS=+-:50;CIPOS=-29,28;CIEND=-29,28;CIPOS95=0,0;CIEND95=0,0;MATEID=207643_1;EVENT=207643;SECONDARY;SU=50;PE=0;SR=50;ALG=PROD;AF=0.002792;NSAMP=47;MSQ=172.08;AN=16834;AC=47;NS=8438;AC_Hom=0;AC_Het=47;AC_Hemi=0;MAF=0.00278502;HWE=1;NFAM=38
5	179027912	179027972	5	179028538	179028571	311465	929.3	+	+	INV	LOW	311465	N	<INV>	.	.	.	SVTYPE=INV;POS=179027917;SVLEN=627;END=179028544;STRANDS=++:19,--:12;IMPRECISE;CIPOS=-5,55;CIEND=-6,27;CIPOS95=0,36;CIEND95=-1,17;SU=31;PE=31;SR=0;ALG=PROD;AF=5.94e-05;NSAMP=1;MSQ=929.29;AN=16834;AC=1;NS=8438;AC_Hom=0;AC_Het=1;AC_Hemi=0;MAF=5.92557e-05;HWE=1;NFAM=1	.
5	179038531	179038943	5	179039331	179039767	207644	43476.7	+	-	BND	LOW	207644_1	N	N[5:179039762[	207644_2	N	]5:179038541]N	SVTYPE=BND;POS=179038541;STRANDS=+-:4;IMPRECISE;CIPOS=-10,402;CIEND=-430,6;CIPOS95=0,123;CIEND95=-132,0;MATEID=207644_2;EVENT=207644;SU=4;PE=4;SR=0;ALG=PROD;AF=0.05364;NSAMP=903;MSQ=47.4;AN=16834;AC=903;NS=8438;AC_Hom=0;AC_Het=907;AC_Hemi=0;MAF=0.053745;HWE=1.05623e-11;NFAM=870	SVTYPE=BND;POS=179039762;STRANDS=+-:4;IMPRECISE;CIPOS=-430,6;CIEND=-10,402;CIPOS95=-132,0;CIEND95=0,123;MATEID=207644_1;EVENT=207644;SECONDARY;SU=4;PE=4;SR=0;ALG=PROD;AF=0.05364;NSAMP=903;MSQ=47.4;AN=16834;AC=903;NS=8438;AC_Hom=0;AC_Het=907;AC_Hemi=0;MAF=0.053745;HWE=1.05623e-11;NFAM=870
5	179054643	179055274	18	20378810	20379323	55440	74.83	+	+	BND	LOW	55440_1	N	N]18:20378860]	55440_2	N	N]5:179054693]	SVTYPE=BND;POS=179054693;STRANDS=++:5;IMPRECISE;CIPOS=-50,581;CIEND=-50,463;CIPOS95=-50,158;CIEND95=-50,110;MATEID=55440_2;EVENT=55440;SU=5;PE=5;SR=0;ALG=PROD;AF=5.94e-05;NSAMP=1;MSQ=74.83;AN=16834;AC=1;NS=8438;AC_Hom=0;AC_Het=1;AC_Hemi=0;MAF=5.92557e-05;HWE=1;NFAM=1	SVTYPE=BND;POS=20378860;STRANDS=++:5;IMPRECISE;CIPOS=-50,463;CIEND=-50,581;CIPOS95=-50,110;CIEND95=-50,158;MATEID=55440_1;EVENT=55440;SECONDARY;SU=5;PE=5;SR=0;ALG=PROD;AF=5.94e-05;NSAMP=1;MSQ=74.83;AN=16834;AC=1;NS=8438;AC_Hom=0;AC_Het=1;AC_Hemi=0;MAF=5.92557e-05;HWE=1;NFAM=1
5	179054733	179054739	5	179055021	179055021	207645	2307.08	+	-	BND	LOW	207645_1	N	N[5:179055022[	207645_2	N	]5:179054736]N	SVTYPE=BND;POS=179054736;STRANDS=+-:232;CIPOS=-3,3;CIEND=0,0;CIPOS95=0,0;CIEND95=0,0;MATEID=207645_2;EVENT=207645;SU=232;PE=0;SR=232;ALG=PROD;AF=0.006594;NSAMP=111;MSQ=19.62;AN=16834;AC=111;NS=8438;AC_Hom=0;AC_Het=111;AC_Hemi=0;MAF=0.00657739;HWE=1;NFAM=111	SVTYPE=BND;POS=179055022;STRANDS=+-:232;CIPOS=0,0;CIEND=-3,3;CIPOS95=0,0;CIEND95=0,0;MATEID=207645_1;EVENT=207645;SECONDARY;SU=232;PE=0;SR=232;ALG=PROD;AF=0.006594;NSAMP=111;MSQ=19.62;AN=16834;AC=111;NS=8438;AC_Hom=0;AC_Het=111;AC_Hemi=0;MAF=0.00657739;HWE=1;NFAM=111
5	179056052	179056114	18	20377951	20378018	55438	57434.3	-	-	BND	LOW	55438_1	N	[18:20378014[N	55438_2	N	[5:179056107[N	SVTYPE=BND;POS=179056107;STRANDS=--:3086;IMPRECISE;CIPOS=-54,8;CIEND=-62,5;CIPOS95=-1,1;CIEND95=-1,1;MATEID=55438_2;EVENT=55438;SU=3086;PE=3086;SR=0;ALG=PROD;AF=0.03012;NSAMP=507;MSQ=113.21;AN=16834;AC=507;NS=8438;AC_Hom=0;AC_Het=507;AC_Hemi=0;MAF=0.0300427;HWE=0.000989148;NFAM=502	SVTYPE=BND;POS=20378014;STRANDS=--:3086;IMPRECISE;CIPOS=-62,5;CIEND=-54,8;CIPOS95=-1,1;CIEND95=-1,1;MATEID=55438_1;EVENT=55438;SECONDARY;SU=3086;PE=3086;SR=0;ALG=PROD;AF=0.03012;NSAMP=507;MSQ=113.21;AN=16834;AC=507;NS=8438;AC_Hom=0;AC_Het=507;AC_Hemi=0;MAF=0.0300427;HWE=0.000989148;NFAM=502
5	179056092	179056118	5	179056892	179056898	280943	89400.6	-	+	DUP	PASS	280943	N	<DUP>	.	.	.	SVTYPE=DUP;POS=179056109;SVLEN=785;END=179056894;STRANDS=-+:9286;CIPOS=-17,9;CIEND=-2,4;CIPOS95=0,0;CIEND95=0,0;SU=9286;PE=9277;SR=9;ALG=PROD;AF=0.07556;NSAMP=1185;MSQ=75.02;AN=16834;AC=1272;NS=8438;AC_Hom=176;AC_Het=1099;AC_Hemi=0;MAF=0.0755511;HWE=1.27112e-08;NFAM=1050	.
5	179056160	179056523	18	20378801	20379150	55441	45739.5	+	+	BND	LOW	55441_1	N	N]18:20378851]	55441_2	N	N]5:179056210]	SVTYPE=BND;POS=179056210;STRANDS=++:12;IMPRECISE;CIPOS=-50,313;CIEND=-50,299;CIPOS95=-47,47;CIEND95=-43,43;MATEID=55441_2;EVENT=55441;SU=12;PE=12;SR=0;ALG=PROD;AF=0.02739;NSAMP=461;MSQ=99.12;RETAINED;AN=16834;AC=461;NS=8438;AC_Hom=0;AC_Het=461;AC_Hemi=0;MAF=0.0273169;HWE=0.00312224;NFAM=458	SVTYPE=BND;POS=20378851;STRANDS=++:12;IMPRECISE;CIPOS=-50,299;CIEND=-50,313;CIPOS95=-43,43;CIEND95=-47,47;MATEID=55441_1;EVENT=55441;SECONDARY;SU=12;PE=12;SR=0;ALG=PROD;AF=0.02739;NSAMP=461;MSQ=99.12;RETAINED;AN=16834;AC=461;NS=8438;AC_Hom=0;AC_Het=461;AC_Hemi=0;MAF=0.0273169;HWE=0.00312224;NFAM=458
5	179056444	179056444	5	179056498	179056498	207646	298832.0	+	-	BND	LOW	207646_1	N	N[5:179056499[	207646_2	N	]5:179056444]N	SVTYPE=BND;POS=179056444;STRANDS=+-:7645;CIPOS=0,0;CIEND=0,0;CIPOS95=0,0;CIEND95=0,0;MATEID=207646_2;EVENT=207646;SU=7645;PE=6;SR=7639;ALG=PROD;AF=0.1201;NSAMP=1882;MSQ=158.25;AN=16834;AC=2021;NS=8438;AC_Hom=280;AC_Het=1747;AC_Hemi=0;MAF=0.120111;HWE=0.0635394;NFAM=1707	SVTYPE=BND;POS=179056499;STRANDS=+-:7645;CIPOS=0,0;CIEND=0,0;CIPOS95=0,0;CIEND95=0,0;MATEID=207646_1;EVENT=207646;SECONDARY;SU=7645;PE=6;SR=7639;ALG=PROD;AF=0.1201;NSAMP=1882;MSQ=158.25;AN=16834;AC=2021;NS=8438;AC_Hom=280;AC_Het=1747;AC_Hemi=0;MAF=0.120111;HWE=0.0635394;NFAM=1707
5	179057805	179058131	17	25540337	25540904	55228	998.93	-	+	BND	LOW	55228_1	N	]17:25540383]N	55228_2	N	N[5:179058082[	SVTYPE=BND;POS=179058082;STRANDS=-+:6;IMPRECISE;CIPOS=-276,50;CIEND=-46,521;CIPOS95=-113,50;CIEND95=-46,176;MATEID=55228_2;EVENT=55228;SU=6;PE=6;SR=0;ALG=PROD;AF=0.003386;NSAMP=57;MSQ=16.06;AN=16834;AC=57;NS=8438;AC_Hom=0;AC_Het=57;AC_Hemi=0;MAF=0.00337758;HWE=1;NFAM=56	SVTYPE=BND;POS=25540383;STRANDS=-+:6;IMPRECISE;CIPOS=-46,521;CIEND=-276,50;CIPOS95=-46,176;CIEND95=-113,50;MATEID=55228_1;EVENT=55228;SECONDARY;SU=6;PE=6;SR=0;ALG=PROD;AF=0.003386;NSAMP=57;MSQ=16.06;AN=16834;AC=57;NS=8438;AC_Hom=0;AC_Het=57;AC_Hemi=0;MAF=0.00337758;HWE=1;NFAM=56
5	179059018	179059035	5	179059318	179059335	207647	97.96	+	-	MEI	PASS	207647	N	<DEL:ME:SINE|Alu|AluYa5>	.	.	.	SVTYPE=MEI;POS=179059027;SVLEN=-300;END=179059327;STRANDS=+-:4;CIPOS=-9,8;CIEND=-9,8;CIPOS95=0,0;CIEND95=0,0;SU=4;PE=0;SR=4;ALG=PROD;AF=0.0004158;NSAMP=7;MSQ=12.5;AN=16834;AC=7;NS=8438;AC_Hom=0;AC_Het=7;AC_Hemi=0;MAF=0.00041479;HWE=1;NFAM=7	.
5	179064657	179064660	5	179087095	179087098	311466	53169.4	+	+	BND	LOW	311466_1	N	N]5:179087096]	311466_2	N	N]5:179064659]	SVTYPE=BND;POS=179064659;STRANDS=++:4458;CIPOS=-2,1;CIEND=-1,2;CIPOS95=0,0;CIEND95=0,0;MATEID=311466_2;EVENT=311466;SU=4458;PE=3498;SR=960;ALG=PROD;AF=0.01699;NSAMP=286;MSQ=185.46;AN=16834;AC=286;NS=8438;AC_Hom=0;AC_Het=287;AC_Hemi=0;MAF=0.0170064;HWE=0.180716;NFAM=257	SVTYPE=BND;POS=179087096;STRANDS=++:4458;CIPOS=-1,2;CIEND=-2,1;CIPOS95=0,0;CIEND95=0,0;MATEID=311466_1;EVENT=311466;SECONDARY;SU=4458;PE=3498;SR=960;ALG=PROD;AF=0.01699;NSAMP=286;MSQ=185.46;AN=16834;AC=286;NS=8438;AC_Hom=0;AC_Het=287;AC_Hemi=0;MAF=0.0170064;HWE=0.180716;NFAM=257
5	179065262	179065516	5	179065760	179066097	207648	314.6	+	-	DEL	PASS	207648	N	<DEL>	.	.	.	SVTYPE=DEL;POS=179065272;SVLEN=-815;END=179066087;STRANDS=+-:11;IMPRECISE;CIPOS=-10,244;CIEND=-327,10;CIPOS95=-1,56;CIEND95=-76,0;SU=11;PE=11;SR=0;ALG=PROD;AF=5.94e-05;NSAMP=1;MSQ=314.6;AN=16834;AC=1;NS=8438;AC_Hom=0;AC_Het=1;AC_Hemi=0;MAF=5.92557e-05;HWE=1;NFAM=1	.
5	179066039	179066132	5	179066436	179066536	207650	25279.1	+	-	BND	LOW	207650_1	N	N[5:179066487[	207650_2	N	]5:179066082]N	SVTYPE=BND;POS=179066082;STRANDS=+-:10;IMPRECISE;CIPOS=-43,50;CIEND=-50,50;CIPOS95=-7,7;CIEND95=-3,3;MATEID=207650_2;EVENT=207650;SU=10;PE=9;SR=1;ALG=PROD;AF=0.007425;NSAMP=125;MSQ=202.23;AN=16834;AC=125;NS=8438;AC_Hom=0;AC_Het=125;AC_Hemi=0;MAF=0.00740697;HWE=1;NFAM=125	SVTYPE=BND;POS=179066487;STRANDS=+-:10;IMPRECISE;CIPOS=-50,50;CIEND=-43,50;CIPOS95=-3,3;CIEND95=-7,7;MATEID=207650_1;EVENT=207650;SECONDARY;SU=10;PE=9;SR=1;ALG=PROD;AF=0.007425;NSAMP=125;MSQ=202.23;AN=16834;AC=125;NS=8438;AC_Hom=0;AC_Het=125;AC_Hemi=0;MAF=0.00740697;HWE=1;NFAM=125
5	179066112	179066124	5	179066687	179066697	207649	25985.4	+	-	BND	LOW	207649_1	N	N[5:179066690[	207649_2	N	]5:179066116]N	SVTYPE=BND;POS=179066116;STRANDS=+-:1169;IMPRECISE;CIPOS=-4,8;CIEND=-2,8;CIPOS95=-1,1;CIEND95=-1,1;MATEID=207649_2;EVENT=207649;SU=1169;PE=1150;SR=19;ALG=PROD;AF=0.007366;NSAMP=124;MSQ=209.56;AN=16834;AC=124;NS=8438;AC_Hom=0;AC_Het=124;AC_Hemi=0;MAF=0.00734771;HWE=1;NFAM=124	SVTYPE=BND;POS=179066690;STRANDS=+-:1169;IMPRECISE;CIPOS=-2,8;CIEND=-4,8;CIPOS95=-1,1;CIEND95=-1,1;MATEID=207649_1;EVENT=207649;SECONDARY;SU=1169;PE=1150;SR=19;ALG=PROD;AF=0.007366;NSAMP=124;MSQ=209.56;AN=16834;AC=124;NS=8438;AC_Hom=0;AC_Het=124;AC_Hemi=0;MAF=0.00734771;HWE=1;NFAM=124
5	179066146	179066406	5	179067714	179067876	207651	634.49	+	-	DEL	PASS	207651	N	<DEL>	.	.	.	SVTYPE=DEL;POS=179066176;SVLEN=-1670;END=179067846;STRANDS=+-:29;IMPRECISE;CIPOS=-30,230;CIEND=-132,30;CIPOS95=-29,29;CIEND95=-23,23;SU=29;PE=29;SR=0;ALG=PROD;AF=0.0001188;NSAMP=2;MSQ=317.25;AN=16834;AC=2;NS=8438;AC_Hom=0;AC_Het=2;AC_Hemi=0;MAF=0.000118511;HWE=1;NFAM=2	.
5	179067168	179067168	5	179067659	179067659	207652	654844.0	+	-	DEL	PASS	207652	N	<DEL>	.	.	.	SVTYPE=DEL;POS=179067168;SVLEN=-491;END=179067659;STRANDS=+-:25771;CIPOS=0,0;CIEND=0,0;CIPOS95=0,0;CIEND95=0,0;SU=25771;PE=18302;SR=7469;ALG=PROD;AF=0.1085;NSAMP=1707;MSQ=382.13;AN=16834;AC=1826;NS=8438;AC_Hom=240;AC_Het=1593;AC_Hemi=0;MAF=0.108616;HWE=0.0243499;NFAM=1503	.
5	179067267	179067704	5	179081071	179081670	311467	508.87	-	-	BND	LOW	311467_1	N	[5:179081589[N	311467_2	N	[5:179067523[N	SVTYPE=BND;POS=179067523;STRANDS=--:42;IMPRECISE;CIPOS=-255,182;CIEND=-517,82;CIPOS95=-126,126;CIEND95=-225,82;MATEID=311467_2;EVENT=311467;SU=42;PE=42;SR=0;ALG=SUM;AF=0.0004158;NSAMP=7;MSQ=72.7;AN=16834;AC=7;NS=8438;AC_Hom=0;AC_Het=7;AC_Hemi=0;MAF=0.00041479;HWE=1;NFAM=7	SVTYPE=BND;POS=179081589;STRANDS=--:42;IMPRECISE;CIPOS=-517,82;CIEND=-255,182;CIPOS95=-225,82;CIEND95=-126,126;MATEID=311467_1;EVENT=311467;SECONDARY;SU=42;PE=42;SR=0;ALG=SUM;AF=0.0004158;NSAMP=7;MSQ=72.7;AN=16834;AC=7;NS=8438;AC_Hom=0;AC_Het=7;AC_Hemi=0;MAF=0.00041479;HWE=1;NFAM=7
5	179067271	179067570	5	179081910	179082245	311468	521.08	+	+	BND	LOW	311468_1	N	N]5:179081940]	311468_2	N	N]5:179067321]	SVTYPE=BND;POS=179067321;STRANDS=++:37;IMPRECISE;CIPOS=-50,249;CIEND=-30,305;CIPOS95=-13,13;CIEND95=-30,32;MATEID=311468_2;EVENT=311468;SU=37;PE=37;SR=0;ALG=PROD;AF=0.000297;NSAMP=5;MSQ=104.18;AN=16834;AC=5;NS=8438;AC_Hom=0;AC_Het=5;AC_Hemi=0;MAF=0.000296279;HWE=1;NFAM=5	SVTYPE=BND;POS=179081940;STRANDS=++:37;IMPRECISE;CIPOS=-30,305;CIEND=-50,249;CIPOS95=-30,32;CIEND95=-13,13;MATEID=311468_1;EVENT=311468;SECONDARY;SU=37;PE=37;SR=0;ALG=PROD;AF=0.000297;NSAMP=5;MSQ=104.18;AN=16834;AC=5;NS=8438;AC_Hom=0;AC_Het=5;AC_Hemi=0;MAF=0.000296279;HWE=1;NFAM=5
5	179067408	179067502	5	179067596	179067695	207653	357655.0	+	-	DEL	PASS	207653	N	<DEL>	.	.	.	SVTYPE=DEL;POS=179067453;SVLEN=-193;END=179067646;STRANDS=+-:14;IMPRECISE;CIPOS=-45,49;CIEND=-50,49;CIPOS95=-1,1;CIEND95=0,0;SU=14;PE=9;SR=5;ALG=PROD;AF=0.1035;NSAMP=1629;MSQ=219.24;AN=16822;AC=1741;NS=8431;AC_Hom=224;AC_Het=1520;AC_Hemi=0;MAF=0.103428;HWE=0.0115476;NFAM=1428	.
5	179067710	179067759	5	179070705	179070762	207654	512.36	+	-	DEL	PASS	207654	N	<DEL>	.	.	.	SVTYPE=DEL;POS=179067735;SVLEN=-2997;END=179070732;STRANDS=+-:24;CIPOS=-25,24;CIEND=-27,30;CIPOS95=0,0;CIEND95=0,0;SU=24;PE=12;SR=12;ALG=PROD;AF=0.0001188;NSAMP=2;MSQ=256.18;AN=16834;AC=2;NS=8438;AC_Hom=0;AC_Het=2;AC_Hemi=0;MAF=0.000118511;HWE=1;NFAM=2	.
5	179068140	179068318	5	179080241	179080418	311469	278.72	-	-	BND	PASS	311469_1	N	[5:179080409[N	311469_2	N	[5:179068309[N	SVTYPE=BND;POS=179068309;STRANDS=--:14;IMPRECISE;CIPOS=-168,10;CIEND=-167,10;CIPOS95=-82,2;CIEND95=-42,1;MATEID=311469_2;EVENT=311469;SU=14;PE=14;SR=0;ALG=PROD;AF=5.94e-05;NSAMP=1;MSQ=278.72;AN=16834;AC=1;NS=8438;AC_Hom=0;AC_Het=1;AC_Hemi=0;MAF=5.92557e-05;HWE=1;NFAM=1	SVTYPE=BND;POS=179080409;STRANDS=--:14;IMPRECISE;CIPOS=-167,10;CIEND=-168,10;CIPOS95=-42,1;CIEND95=-82,2;MATEID=311469_1;EVENT=311469;SECONDARY;SU=14;PE=14;SR=0;ALG=PROD;AF=5.94e-05;NSAMP=1;MSQ=278.72;AN=16834;AC=1;NS=8438;AC_Hom=0;AC_Het=1;AC_Hemi=0;MAF=5.92557e-05;HWE=1;NFAM=1
5	179068370	179068625	5	179080421	179080742	311470	706.59	+	+	BND	LOW	311470_1	N	N]5:179080471]	311470_2	N	N]5:179068410]	SVTYPE=BND;POS=179068410;STRANDS=++:48;IMPRECISE;CIPOS=-40,215;CIEND=-50,271;CIPOS95=-15,15;CIEND95=-41,41;MATEID=311470_2;EVENT=311470;SU=48;PE=48;SR=0;ALG=PROD;AF=0.0002376;NSAMP=4;MSQ=176.65;AN=16834;AC=4;NS=8438;AC_Hom=0;AC_Het=4;AC_Hemi=0;MAF=0.000237023;HWE=1;NFAM=3	SVTYPE=BND;POS=179080471;STRANDS=++:48;IMPRECISE;CIPOS=-50,271;CIEND=-40,215;CIPOS95=-41,41;CIEND95=-15,15;MATEID=311470_1;EVENT=311470;SECONDARY;SU=48;PE=48;SR=0;ALG=PROD;AF=0.0002376;NSAMP=4;MSQ=176.65;AN=16834;AC=4;NS=8438;AC_Hom=0;AC_Het=4;AC_Hemi=0;MAF=0.000237023;HWE=1;NFAM=3
5	179069616	179069884	5	179078598	179078879	311471	84.15	-	-	BND	LOW	311471_1	N	[5:179078839[N	311471_2	N	[5:179069855[N	SVTYPE=BND;POS=179069855;STRANDS=--:16;IMPRECISE;CIPOS=-238,30;CIEND=-240,41;CIPOS95=-57,30;CIEND95=-49,41;MATEID=311471_2;EVENT=311471;SU=16;PE=16;SR=0;ALG=PROD;AF=0.0002376;NSAMP=4;MSQ=21;AN=16834;AC=4;NS=8438;AC_Hom=0;AC_Het=4;AC_Hemi=0;MAF=0.000237023;HWE=1;NFAM=4	SVTYPE=BND;POS=179078839;STRANDS=--:16;IMPRECISE;CIPOS=-240,41;CIEND=-238,30;CIPOS95=-49,41;CIEND95=-57,30;MATEID=311471_1;EVENT=311471;SECONDARY;SU=16;PE=16;SR=0;ALG=PROD;AF=0.0002376;NSAMP=4;MSQ=21;AN=16834;AC=4;NS=8438;AC_Hom=0;AC_Het=4;AC_Hemi=0;MAF=0.000237023;HWE=1;NFAM=4
5	179073911	179073922	5	179093929	179093949	311472	245.4	+	+	BND	LOW	311472_1	N	N]5:179093939]	311472_2	N	N]5:179073916]	SVTYPE=BND;POS=179073916;STRANDS=++:13;CIPOS=-5,6;CIEND=-10,10;CIPOS95=0,0;CIEND95=0,0;MATEID=311472_2;EVENT=311472;SU=13;PE=8;SR=5;ALG=PROD;AF=5.94e-05;NSAMP=1;MSQ=245.4;AN=16834;AC=1;NS=8438;AC_Hom=0;AC_Het=1;AC_Hemi=0;MAF=5.92557e-05;HWE=1;NFAM=1	SVTYPE=BND;POS=179093939;STRANDS=++:13;CIPOS=-10,10;CIEND=-5,6;CIPOS95=0,0;CIEND95=0,0;MATEID=311472_1;EVENT=311472;SECONDARY;SU=13;PE=8;SR=5;ALG=PROD;AF=5.94e-05;NSAMP=1;MSQ=245.4;AN=16834;AC=1;NS=8438;AC_Hom=0;AC_Het=1;AC_Hemi=0;MAF=5.92557e-05;HWE=1;NFAM=1
5	179087872	179088198	5	179094646	179095045	207655	689.26	+	-	DEL	PASS	207655	N	<DEL>	.	.	.	SVTYPE=DEL;POS=179087898;SVLEN=-7117;END=179095015;STRANDS=+-:22;IMPRECISE;CIPOS=-26,300;CIEND=-369,30;CIPOS95=-26,73;CIEND95=-52,30;SU=22;PE=22;SR=0;ALG=PROD;AF=0.0001782;NSAMP=3;MSQ=229.75;AN=16834;AC=3;NS=8438;AC_Hom=0;AC_Het=3;AC_Hemi=0;MAF=0.000177767;HWE=1;NFAM=3	.
5	179087873	179087924	5	179119631	179119682	311473	129.49	+	+	BND	LOW	311473_1	N	N]5:179119657]	311473_2	N	N]5:179087899]	SVTYPE=BND;POS=179087899;STRANDS=++:10;CIPOS=-26,25;CIEND=-26,25;CIPOS95=0,0;CIEND95=0,0;MATEID=311473_2;EVENT=311473;SU=10;PE=0;SR=10;ALG=PROD;AF=0.0001782;NSAMP=3;MSQ=43.16;AN=16834;AC=3;NS=8438;AC_Hom=0;AC_Het=3;AC_Hemi=0;MAF=0.000177767;HWE=1;NFAM=3	SVTYPE=BND;POS=179119657;STRANDS=++:10;CIPOS=-26,25;CIEND=-26,25;CIPOS95=0,0;CIEND95=0,0;MATEID=311473_1;EVENT=311473;SECONDARY;SU=10;PE=0;SR=10;ALG=PROD;AF=0.0001782;NSAMP=3;MSQ=43.16;AN=16834;AC=3;NS=8438;AC_Hom=0;AC_Het=3;AC_Hemi=0;MAF=0.000177767;HWE=1;NFAM=3
5	179093375	179093432	5	179093429	179093486	207656	455.76	+	-	BND	LOW	207656_1	N	N[5:179093459[	207656_2	N	]5:179093404]N	SVTYPE=BND;POS=179093404;STRANDS=+-:19;CIPOS=-29,28;CIEND=-29,28;CIPOS95=0,0;CIEND95=0,0;MATEID=207656_2;EVENT=207656;SU=19;PE=2;SR=17;ALG=PROD;AF=0.0001782;NSAMP=3;MSQ=151.88;AN=16834;AC=3;NS=8438;AC_Hom=0;AC_Het=3;AC_Hemi=0;MAF=0.000177767;HWE=1;NFAM=3	SVTYPE=BND;POS=179093459;STRANDS=+-:19;CIPOS=-29,28;CIEND=-29,28;CIPOS95=0,0;CIEND95=0,0;MATEID=207656_1;EVENT=207656;SECONDARY;SU=19;PE=2;SR=17;ALG=PROD;AF=0.0001782;NSAMP=3;MSQ=151.88;AN=16834;AC=3;NS=8438;AC_Hom=0;AC_Het=3;AC_Hemi=0;MAF=0.000177767;HWE=1;NFAM=3
5	179097600	179097801	5	179098413	179098700	207657	22159.0	+	-	BND	LOW	207657_1	N	N[5:179098691[	207657_2	N	]5:179097610]N	SVTYPE=BND;POS=179097610;STRANDS=+-:13;IMPRECISE;CIPOS=-10,191;CIEND=-277,10;CIPOS95=-3,36;CIEND95=-61,2;MATEID=207657_2;EVENT=207657;SU=13;PE=13;SR=0;ALG=PROD;AF=0.05317;NSAMP=895;MSQ=23.66;AN=16834;AC=895;NS=8438;AC_Hom=0;AC_Het=901;AC_Hemi=0;MAF=0.0533894;HWE=1.62397e-11;NFAM=850	SVTYPE=BND;POS=179098691;STRANDS=+-:13;IMPRECISE;CIPOS=-277,10;CIEND=-10,191;CIPOS95=-61,2;CIEND95=-3,36;MATEID=207657_1;EVENT=207657;SECONDARY;SU=13;PE=13;SR=0;ALG=PROD;AF=0.05317;NSAMP=895;MSQ=23.66;AN=16834;AC=895;NS=8438;AC_Hom=0;AC_Het=901;AC_Hemi=0;MAF=0.0533894;HWE=1.62397e-11;NFAM=850
5	179100256	179100590	5	179100860	179101187	207658	488.12	+	-	DEL	PASS	207658	N	<DEL>	.	.	.	SVTYPE=DEL;POS=179100286;SVLEN=-871;END=179101157;STRANDS=+-:23;IMPRECISE;CIPOS=-30,304;CIEND=-297,30;CIPOS95=-30,87;CIEND95=-71,30;SU=23;PE=23;SR=0;ALG=PROD;AF=0.0001188;NSAMP=2;MSQ=244.06;AN=16834;AC=2;NS=8438;AC_Hom=0;AC_Het=2;AC_Hemi=0;MAF=0.000118511;HWE=1;NFAM=1	.
5	179100371	179100458	5	179102702	179102778	207659	716.31	+	-	DEL	PASS	207659	N	<DEL>	.	.	.	SVTYPE=DEL;POS=179100381;SVLEN=-2387;END=179102768;STRANDS=+-:29;IMPRECISE;CIPOS=-10,77;CIEND=-66,10;CIPOS95=-1,19;CIEND95=-18,3;SU=29;PE=29;SR=0;ALG=PROD;AF=5.94e-05;NSAMP=1;MSQ=716.31;AN=16834;AC=1;NS=8438;AC_Hom=0;AC_Het=1;AC_Hemi=0;MAF=5.92557e-05;HWE=1;NFAM=1	.
5	179102184	179102454	5	179102588	179102767	207660	641.48	+	-	DEL	PASS	207660	N	<DEL>	.	.	.	SVTYPE=DEL;POS=179102214;SVLEN=-523;END=179102737;STRANDS=+-:32;IMPRECISE;CIPOS=-30,240;CIEND=-149,30;CIPOS95=-25,25;CIEND95=-23,23;SU=32;PE=32;SR=0;ALG=PROD;AF=0.0002376;NSAMP=4;MSQ=159.5;AN=16834;AC=4;NS=8438;AC_Hom=0;AC_Het=4;AC_Hemi=0;MAF=0.000237023;HWE=1;NFAM=4	.
5	179102193	179102459	5	179103342	179103550	207661	622.83	+	-	DEL	PASS	207661	N	<DEL>	.	.	.	SVTYPE=DEL;POS=179102212;SVLEN=-1296;END=179103508;STRANDS=+-:33;IMPRECISE;CIPOS=-19,247;CIEND=-166,42;CIPOS95=-19,24;CIEND95=-15,15;SU=33;PE=33;SR=0;ALG=PROD;AF=0.0002376;NSAMP=4;MSQ=155.7;AN=16834;AC=4;NS=8438;AC_Hom=0;AC_Het=4;AC_Hemi=0;MAF=0.000237023;HWE=1;NFAM=4	.
5	179104344	179104631	5	179104662	179104825	207662	345.23	+	-	DEL	PASS	207662	N	<DEL>	.	.	.	SVTYPE=DEL;POS=179104354;SVLEN=-461;END=179104815;STRANDS=+-:15;IMPRECISE;CIPOS=-10,277;CIEND=-153,10;CIPOS95=-2,43;CIEND95=-86,1;SU=15;PE=15;SR=0;ALG=PROD;AF=5.94e-05;NSAMP=1;MSQ=344.73;AN=16834;AC=1;NS=8438;AC_Hom=0;AC_Het=1;AC_Hemi=0;MAF=5.92557e-05;HWE=1;NFAM=1	.
5	179107416	179107433	5	179107465	179107482	207663	701.45	+	-	BND	LOW	207663_1	N	N[5:179107475[	207663_2	N	]5:179107425]N	SVTYPE=BND;POS=179107425;STRANDS=+-:25;CIPOS=-9,8;CIEND=-9,8;CIPOS95=0,0;CIEND95=0,0;MATEID=207663_2;EVENT=207663;SU=25;PE=0;SR=25;ALG=PROD;AF=0.0003564;NSAMP=6;MSQ=116.88;AN=16834;AC=6;NS=8438;AC_Hom=0;AC_Het=6;AC_Hemi=0;MAF=0.000355534;HWE=1;NFAM=6	SVTYPE=BND;POS=179107475;STRANDS=+-:25;CIPOS=-9,8;CIEND=-9,8;CIPOS95=0,0;CIEND95=0,0;MATEID=207663_1;EVENT=207663;SECONDARY;SU=25;PE=0;SR=25;ALG=PROD;AF=0.0003564;NSAMP=6;MSQ=116.88;AN=16834;AC=6;NS=8438;AC_Hom=0;AC_Het=6;AC_Hemi=0;MAF=0.000355534;HWE=1;NFAM=6
5	179109496	179109507	5	179112189	179112209	207664	410.6	+	-	DEL	PASS	207664	N	<DEL>	.	.	.	SVTYPE=DEL;POS=179109502;SVLEN=-2697;END=179112199;STRANDS=+-:16;CIPOS=-6,5;CIEND=-10,10;CIPOS95=0,0;CIEND95=0,0;SU=16;PE=8;SR=8;ALG=PROD;AF=5.94e-05;NSAMP=1;MSQ=410.6;AN=16834;AC=1;NS=8438;AC_Hom=0;AC_Het=1;AC_Hemi=0;MAF=5.92557e-05;HWE=1;NFAM=1	.
5	179110041	179110338	5	179110714	179110857	280944	601.73	-	+	BND	LOW	280944_1	N	]5:179110724]N	280944_2	N	N[5:179110329[	SVTYPE=BND;POS=179110329;STRANDS=-+:24;IMPRECISE;CIPOS=-287,10;CIEND=-10,133;CIPOS95=-55,1;CIEND95=-3,31;MATEID=280944_2;EVENT=280944;SU=24;PE=24;SR=0;ALG=PROD;AF=0.00101;NSAMP=16;MSQ=29.18;AN=16834;AC=17;NS=8438;AC_Hom=2;AC_Het=16;AC_Hemi=0;MAF=0.0010666;HWE=0.00903448;NFAM=16	SVTYPE=BND;POS=179110724;STRANDS=-+:24;IMPRECISE;CIPOS=-10,133;CIEND=-287,10;CIPOS95=-3,31;CIEND95=-55,1;MATEID=280944_1;EVENT=280944;SECONDARY;SU=24;PE=24;SR=0;ALG=PROD;AF=0.00101;NSAMP=16;MSQ=29.18;AN=16834;AC=17;NS=8438;AC_Hom=2;AC_Het=16;AC_Hemi=0;MAF=0.0010666;HWE=0.00903448;NFAM=16
5	179110667	179111017	5	179111495	179111827	207665	149.72	+	-	DEL	PASS	207665	N	<DEL>	.	.	.	SVTYPE=DEL;POS=179110677;SVLEN=-1141;END=179111818;STRANDS=+-:8;IMPRECISE;CIPOS=-10,340;CIEND=-323,9;CIPOS95=-2,90;CIEND95=-70,2;SU=8;PE=8;SR=0;ALG=PROD;AF=5.94e-05;NSAMP=1;MSQ=149.72;AN=16834;AC=1;NS=8438;AC_Hom=0;AC_Het=1;AC_Hemi=0;MAF=5.92557e-05;HWE=1;NFAM=1	.
5	179111397	179111682	5	179112392	179112510	207666	1857.75	+	-	BND	LOW	207666_1	N	N[5:179112501[	207666_2	N	]5:179111407]N	SVTYPE=BND;POS=179111407;STRANDS=+-:8;IMPRECISE;CIPOS=-10,275;CIEND=-108,10;CIPOS95=0,68;CIEND95=-45,2;MATEID=207666_2;EVENT=207666;SU=8;PE=8;SR=0;ALG=PROD;AF=0.004752;NSAMP=80;MSQ=21.64;AN=16834;AC=80;NS=8438;AC_Hom=0;AC_Het=80;AC_Hemi=0;MAF=0.00474046;HWE=1;NFAM=76	SVTYPE=BND;POS=179112501;STRANDS=+-:8;IMPRECISE;CIPOS=-108,10;CIEND=-10,275;CIPOS95=-45,2;CIEND95=0,68;MATEID=207666_1;EVENT=207666;SECONDARY;SU=8;PE=8;SR=0;ALG=PROD;AF=0.004752;NSAMP=80;MSQ=21.64;AN=16834;AC=80;NS=8438;AC_Hom=0;AC_Het=80;AC_Hemi=0;MAF=0.00474046;HWE=1;NFAM=76
5	179111916	179111933	5	179113113	179113127	280945	68161.3	-	+	BND	LOW	280945_1	N	]5:179113117]N	280945_2	N	N[5:179111927[	SVTYPE=BND;POS=179111927;STRANDS=-+:10;IMPRECISE;CIPOS=-10,7;CIEND=-4,10;CIPOS95=-3,0;CIEND95=-1,3;MATEID=280945_2;EVENT=280945;SU=10;PE=9;SR=1;ALG=PROD;AF=0.2143;NSAMP=3332;MSQ=19.77;AN=16834;AC=3608;NS=8438;AC_Hom=554;AC_Het=3064;AC_Hemi=0;MAF=0.214387;HWE=1.9049e-13;NFAM=2921	SVTYPE=BND;POS=179113117;STRANDS=-+:10;IMPRECISE;CIPOS=-4,10;CIEND=-10,7;CIPOS95=-1,3;CIEND95=-3,0;MATEID=280945_1;EVENT=280945;SECONDARY;SU=10;PE=9;SR=1;ALG=PROD;AF=0.2143;NSAMP=3332;MSQ=19.77;AN=16834;AC=3608;NS=8438;AC_Hom=554;AC_Het=3064;AC_Hemi=0;MAF=0.214387;HWE=1.9049e-13;NFAM=2921
5	179120351	179120351	5	179120467	179120467	207667	831586.0	+	-	DEL	PASS	207667	N	<DEL>	.	.	.	SVTYPE=DEL;POS=179120351;SVLEN=-116;END=179120467;STRANDS=+-:11697;CIPOS=0,0;CIEND=0,0;CIPOS95=0,0;CIEND95=0,0;SU=11697;PE=162;SR=11535;ALG=PROD;AF=0.3058;NSAMP=4191;MSQ=197.68;AN=16834;AC=5147;NS=8438;AC_Hom=1922;AC_Het=3243;AC_Hemi=0;MAF=0.306056;HWE=5.01255e-18;NFAM=3594	.
5	179130996	179131013	5	179131056	179131073	207668	116.88	+	-	BND	LOW	207668_1	N	N[5:179131066[	207668_2	N	]5:179131005]N	SVTYPE=BND;POS=179131005;STRANDS=+-:4;CIPOS=-9,8;CIEND=-9,8;CIPOS95=0,0;CIEND95=0,0;MATEID=207668_2;EVENT=207668;SU=4;PE=0;SR=4;ALG=PROD;AF=5.94e-05;NSAMP=1;MSQ=116.78;AN=16834;AC=1;NS=8438;AC_Hom=0;AC_Het=1;AC_Hemi=0;MAF=5.92557e-05;HWE=1;NFAM=1	SVTYPE=BND;POS=179131066;STRANDS=+-:4;CIPOS=-9,8;CIEND=-9,8;CIPOS95=0,0;CIEND95=0,0;MATEID=207668_1;EVENT=207668;SECONDARY;SU=4;PE=0;SR=4;ALG=PROD;AF=5.94e-05;NSAMP=1;MSQ=116.78;AN=16834;AC=1;NS=8438;AC_Hom=0;AC_Het=1;AC_Hemi=0;MAF=5.92557e-05;HWE=1;NFAM=1
5	179153027	179153084	5	179153292	179153337	207669	711.92	+	-	DEL	PASS	207669	N	<DEL>	.	.	.	SVTYPE=DEL;POS=179153056;SVLEN=-256;END=179153312;STRANDS=+-:13;CIPOS=-29,28;CIEND=-20,25;CIPOS95=0,0;CIEND95=0,0;SU=13;PE=4;SR=9;ALG=PROD;AF=0.0003564;NSAMP=6;MSQ=118.56;AN=16834;AC=6;NS=8438;AC_Hom=0;AC_Het=6;AC_Hemi=0;MAF=0.000355534;HWE=1;NFAM=6	.
5	179164418	179164433	5	179164543	179164563	311474	4.64	-	-	BND	LOW	311474_1	N	[5:179164554[N	311474_2	N	[5:179164428[N	SVTYPE=BND;POS=179164428;STRANDS=--:5;CIPOS=-9,6;CIEND=-10,10;CIPOS95=0,0;CIEND95=0,0;MATEID=311474_2;EVENT=311474;SU=5;PE=1;SR=4;ALG=PROD;AF=5.94e-05;NSAMP=1;MSQ=4.64;AN=16834;AC=1;NS=8438;AC_Hom=0;AC_Het=1;AC_Hemi=0;MAF=5.92557e-05;HWE=1;NFAM=1	SVTYPE=BND;POS=179164554;STRANDS=--:5;CIPOS=-10,10;CIEND=-9,6;CIPOS95=0,0;CIEND95=0,0;MATEID=311474_1;EVENT=311474;SECONDARY;SU=5;PE=1;SR=4;ALG=PROD;AF=5.94e-05;NSAMP=1;MSQ=4.64;AN=16834;AC=1;NS=8438;AC_Hom=0;AC_Het=1;AC_Hemi=0;MAF=5.92557e-05;HWE=1;NFAM=1
5	179175102	179175407	6	162893285	162893571	56752	6669.8	-	-	BND	LOW	56752_1	N	[6:162893559[N	56752_2	N	[5:179175398[N	SVTYPE=BND;POS=179175398;STRANDS=--:76;IMPRECISE;CIPOS=-295,10;CIEND=-273,13;CIPOS95=-36,10;CIEND95=-55,13;MATEID=56752_2;EVENT=56752;SU=76;PE=76;SR=0;ALG=PROD;AF=0.007307;NSAMP=122;MSQ=54.24;AN=16834;AC=123;NS=8438;AC_Hom=2;AC_Het=121;AC_Hemi=0;MAF=0.00728846;HWE=0.361;NFAM=120	SVTYPE=BND;POS=162893559;STRANDS=--:76;IMPRECISE;CIPOS=-273,13;CIEND=-295,10;CIPOS95=-55,13;CIEND95=-36,10;MATEID=56752_1;EVENT=56752;SECONDARY;SU=76;PE=76;SR=0;ALG=PROD;AF=0.007307;NSAMP=122;MSQ=54.24;AN=16834;AC=123;NS=8438;AC_Hom=2;AC_Het=121;AC_Hemi=0;MAF=0.00728846;HWE=0.361;NFAM=120
5	179175402	179175894	6	162893735	162894247	56753	1171.12	+	+	BND	LOW	56753_1	N	N]6:162893765]	56753_2	N	N]5:179175412]	SVTYPE=BND;POS=179175412;STRANDS=++:18;IMPRECISE;CIPOS=-10,482;CIEND=-30,482;CIPOS95=-10,100;CIEND95=-30,96;MATEID=56753_2;EVENT=56753;SU=18;PE=18;SR=0;ALG=PROD;AF=0.002436;NSAMP=41;MSQ=27.9;AN=16834;AC=41;NS=8438;AC_Hom=0;AC_Het=41;AC_Hemi=0;MAF=0.00242949;HWE=1;NFAM=41	SVTYPE=BND;POS=162893765;STRANDS=++:18;IMPRECISE;CIPOS=-30,482;CIEND=-10,482;CIPOS95=-30,96;CIEND95=-10,100;MATEID=56753_1;EVENT=56753;SECONDARY;SU=18;PE=18;SR=0;ALG=PROD;AF=0.002436;NSAMP=41;MSQ=27.9;AN=16834;AC=41;NS=8438;AC_Hom=0;AC_Het=41;AC_Hemi=0;MAF=0.00242949;HWE=1;NFAM=41
5	179178023	179178200	5	179179967	179180276	280946	631.97	-	+	DUP	PASS	280946	N	<DUP>	.	.	.	SVTYPE=DUP;POS=179178150;SVLEN=1867;END=179180017;STRANDS=-+:61;IMPRECISE;CIPOS=-127,50;CIEND=-50,259;CIPOS95=-21,21;CIEND95=-18,18;SU=61;PE=61;SR=0;ALG=PROD;AF=0.0002376;NSAMP=4;MSQ=157.84;AN=16834;AC=4;NS=8438;AC_Hom=0;AC_Het=4;AC_Hemi=0;MAF=0.000237023;HWE=1;NFAM=4	.
5	179179799	179180024	5	179695107	179695494	280947	29.34	-	+	DUP	PASS	280947	N	<DUP>	.	.	.	SVTYPE=DUP;POS=179180014;SVLEN=515103;END=179695117;STRANDS=-+:6;IMPRECISE;CIPOS=-215,10;CIEND=-10,377;CIPOS95=-100,2;CIEND95=-2,97;SU=6;PE=6;SR=0;ALG=PROD;AF=5.94e-05;NSAMP=1;MSQ=29.02;AN=16834;AC=1;NS=8438;AC_Hom=0;AC_Het=1;AC_Hemi=0;MAF=5.92557e-05;HWE=1;NFAM=1	.
5	179215986	179216032	5	179216153	179216199	207670	18405.7	+	-	BND	LOW	207670_1	N	N[5:179216177[	207670_2	N	]5:179216009]N	SVTYPE=BND;POS=179216009;STRANDS=+-:227;CIPOS=-23,23;CIEND=-23,23;CIPOS95=0,0;CIEND95=0,0;MATEID=207670_2;EVENT=207670;SU=227;PE=0;SR=227;ALG=PROD;AF=0.01657;NSAMP=279;MSQ=65.3;AN=16834;AC=279;NS=8438;AC_Hom=0;AC_Het=279;AC_Hemi=0;MAF=0.0165324;HWE=0.176865;NFAM=276	SVTYPE=BND;POS=179216177;STRANDS=+-:227;CIPOS=-23,23;CIEND=-23,23;CIPOS95=0,0;CIEND95=0,0;MATEID=207670_1;EVENT=207670;SECONDARY;SU=227;PE=0;SR=227;ALG=PROD;AF=0.01657;NSAMP=279;MSQ=65.3;AN=16834;AC=279;NS=8438;AC_Hom=0;AC_Het=279;AC_Hemi=0;MAF=0.0165324;HWE=0.176865;NFAM=276
5	179216285	179216523	5	179216494	179216689	207671	290.63	+	-	DEL	PASS	207671	N	<DEL>	.	.	.	SVTYPE=DEL;POS=179216295;SVLEN=-384;END=179216679;STRANDS=+-:10;IMPRECISE;CIPOS=-10,228;CIEND=-185,10;CIPOS95=-2,61;CIEND95=-102,1;SU=10;PE=10;SR=0;ALG=PROD;AF=5.94e-05;NSAMP=1;MSQ=290.62;AN=16834;AC=1;NS=8438;AC_Hom=0;AC_Het=1;AC_Hemi=0;MAF=5.92557e-05;HWE=1;NFAM=1	.
5	179233669	179233685	5	179234164	179234180	207672	10.43	+	-	BND	LOW	207672_1	N	N[5:179234172[	207672_2	N	]5:179233676]N	SVTYPE=BND;POS=179233676;STRANDS=+-:4;IMPRECISE;CIPOS=-7,9;CIEND=-7,9;CIPOS95=0,3;CIEND95=0,3;MATEID=207672_2;EVENT=207672;SU=4;PE=0;SR=4;ALG=PROD;AF=5.943e-05;NSAMP=1;MSQ=9.36;AN=16826;AC=1;NS=8434;AC_Hom=0;AC_Het=1;AC_Hemi=0;MAF=5.92839e-05;HWE=1;NFAM=1	SVTYPE=BND;POS=179234172;STRANDS=+-:4;IMPRECISE;CIPOS=-7,9;CIEND=-7,9;CIPOS95=0,3;CIEND95=0,3;MATEID=207672_1;EVENT=207672;SECONDARY;SU=4;PE=0;SR=4;ALG=PROD;AF=5.943e-05;NSAMP=1;MSQ=9.36;AN=16826;AC=1;NS=8434;AC_Hom=0;AC_Het=1;AC_Hemi=0;MAF=5.92839e-05;HWE=1;NFAM=1
5	179234929	179235289	5	179236653	179236847	207673	14.73	+	-	BND	LOW	207673_1	N	N[5:179236838[	207673_2	N	]5:179234939]N	SVTYPE=BND;POS=179234939;STRANDS=+-:7;IMPRECISE;CIPOS=-10,350;CIEND=-184,10;CIPOS95=-1,80;CIEND95=-88,2;MATEID=207673_2;EVENT=207673;SU=7;PE=7;SR=0;ALG=PROD;AF=5.94e-05;NSAMP=1;MSQ=14.73;AN=16834;AC=1;NS=8438;AC_Hom=0;AC_Het=1;AC_Hemi=0;MAF=5.92557e-05;HWE=1;NFAM=1	SVTYPE=BND;POS=179236838;STRANDS=+-:7;IMPRECISE;CIPOS=-184,10;CIEND=-10,350;CIPOS95=-88,2;CIEND95=-1,80;MATEID=207673_1;EVENT=207673;SECONDARY;SU=7;PE=7;SR=0;ALG=PROD;AF=5.94e-05;NSAMP=1;MSQ=14.73;AN=16834;AC=1;NS=8438;AC_Hom=0;AC_Het=1;AC_Hemi=0;MAF=5.92557e-05;HWE=1;NFAM=1
5	179234930	179234950	5	179237039	179237057	280948	159.4	-	+	BND	LOW	280948_1	N	]5:179237047]N	280948_2	N	N[5:179234941[	SVTYPE=BND;POS=179234941;STRANDS=-+:16;CIPOS=-10,10;CIEND=-8,10;CIPOS95=0,0;CIEND95=0,0;MATEID=280948_2;EVENT=280948;SU=16;PE=7;SR=9;ALG=PROD;AF=5.94e-05;NSAMP=1;MSQ=159.3;AN=16834;AC=1;NS=8438;AC_Hom=0;AC_Het=1;AC_Hemi=0;MAF=5.92557e-05;HWE=1;NFAM=1	SVTYPE=BND;POS=179237047;STRANDS=-+:16;CIPOS=-8,10;CIEND=-10,10;CIPOS95=0,0;CIEND95=0,0;MATEID=280948_1;EVENT=280948;SECONDARY;SU=16;PE=7;SR=9;ALG=PROD;AF=5.94e-05;NSAMP=1;MSQ=159.3;AN=16834;AC=1;NS=8438;AC_Hom=0;AC_Het=1;AC_Hemi=0;MAF=5.92557e-05;HWE=1;NFAM=1
5	179267154	179267521	5	179282936	179283184	207675	170.83	+	-	DEL	PASS	207675	N	<DEL>	.	.	.	SVTYPE=DEL;POS=179267164;SVLEN=-16010;END=179283174;STRANDS=+-:8;IMPRECISE;CIPOS=-10,357;CIEND=-238,10;CIPOS95=-2,107;CIEND95=-125,1;SU=8;PE=8;SR=0;ALG=PROD;AF=5.94e-05;NSAMP=1;MSQ=170.83;AN=16834;AC=1;NS=8438;AC_Hom=0;AC_Het=1;AC_Hemi=0;MAF=5.92557e-05;HWE=1;NFAM=1	.
5	179267226	179267240	5	179268371	179268391	207674	341.6	+	-	DEL	PASS	207674	N	<DEL>	.	.	.	SVTYPE=DEL;POS=179267230;SVLEN=-1151;END=179268381;STRANDS=+-:14;IMPRECISE;CIPOS=-4,10;CIEND=-10,10;CIPOS95=-1,3;CIEND95=-3,1;SU=14;PE=13;SR=1;ALG=PROD;AF=0.0001188;NSAMP=2;MSQ=170.8;AN=16834;AC=2;NS=8438;AC_Hom=0;AC_Het=2;AC_Hemi=0;MAF=0.000118511;HWE=1;NFAM=2	.
5	179276123	179276423	5	179276826	179277317	280949	141927.0	-	+	BND	LOW	280949_1	N	]5:179276836]N	280949_2	N	N[5:179276414[	SVTYPE=BND;POS=179276414;STRANDS=-+:4;IMPRECISE;CIPOS=-290,10;CIEND=-10,481;CIPOS95=-151,1;CIEND95=-1,160;MATEID=280949_2;EVENT=280949;SU=4;PE=4;SR=0;ALG=PROD;AF=0.275;NSAMP=4551;MSQ=30.76;AN=16834;AC=4629;NS=8438;AC_Hom=160;AC_Het=4484;AC_Hemi=0;MAF=0.275184;HWE=0;NFAM=4023	SVTYPE=BND;POS=179276836;STRANDS=-+:4;IMPRECISE;CIPOS=-10,481;CIEND=-290,10;CIPOS95=-1,160;CIEND95=-151,1;MATEID=280949_1;EVENT=280949;SECONDARY;SU=4;PE=4;SR=0;ALG=PROD;AF=0.275;NSAMP=4551;MSQ=30.76;AN=16834;AC=4629;NS=8438;AC_Hom=160;AC_Het=4484;AC_Hemi=0;MAF=0.275184;HWE=0;NFAM=4023
5	179276294	179276503	5	179276576	179276855	207677	14986.3	+	-	BND	LOW	207677_1	N	N[5:179276806[	207677_2	N	]5:179276344]N	SVTYPE=BND;POS=179276344;STRANDS=+-:11;IMPRECISE;CIPOS=-50,159;CIEND=-229,50;CIPOS95=-14,14;CIEND95=-47,47;MATEID=207677_2;EVENT=207677;SU=11;PE=11;SR=0;ALG=PROD;AF=0.004812;NSAMP=81;MSQ=184.94;RETAINED;AN=16834;AC=81;NS=8438;AC_Hom=0;AC_Het=81;AC_Hemi=0;MAF=0.00479972;HWE=1;NFAM=66	SVTYPE=BND;POS=179276806;STRANDS=+-:11;IMPRECISE;CIPOS=-229,50;CIEND=-50,159;CIPOS95=-47,47;CIEND95=-14,14;MATEID=207677_1;EVENT=207677;SECONDARY;SU=11;PE=11;SR=0;ALG=PROD;AF=0.004812;NSAMP=81;MSQ=184.94;RETAINED;AN=16834;AC=81;NS=8438;AC_Hom=0;AC_Het=81;AC_Hemi=0;MAF=0.00479972;HWE=1;NFAM=66
5	179342027	179342035	5	179344291	179344300	207678	7348.81	+	-	BND	PASS	207678_1	N	N[5:179344298[	207678_2	N	]5:179342031]N	SVTYPE=BND;POS=179342031;STRANDS=+-:269;CIPOS=-4,4;CIEND=-6,3;CIPOS95=0,0;CIEND95=0,0;MATEID=207678_2;EVENT=207678;SU=269;PE=210;SR=59;ALG=PROD;AF=0.001129;NSAMP=19;MSQ=386.78;AN=16834;AC=19;NS=8438;AC_Hom=0;AC_Het=19;AC_Hemi=0;MAF=0.00112586;HWE=1;NFAM=19	SVTYPE=BND;POS=179344298;STRANDS=+-:269;CIPOS=-6,3;CIEND=-4,4;CIPOS95=0,0;CIEND95=0,0;MATEID=207678_1;EVENT=207678;SECONDARY;SU=269;PE=210;SR=59;ALG=PROD;AF=0.001129;NSAMP=19;MSQ=386.78;AN=16834;AC=19;NS=8438;AC_Hom=0;AC_Het=19;AC_Hemi=0;MAF=0.00112586;HWE=1;NFAM=19
5	179344909	179344929	5	179345849	179345869	311475	179.59	-	-	BND	LOW	311475_1	N	[5:179345860[N	311475_2	N	[5:179344920[N	SVTYPE=BND;POS=179344920;STRANDS=--:14;CIPOS=-10,10;CIEND=-10,10;CIPOS95=0,0;CIEND95=0,0;MATEID=311475_2;EVENT=311475;SU=14;PE=7;SR=7;ALG=PROD;AF=5.94e-05;NSAMP=1;MSQ=179.59;AN=16834;AC=1;NS=8438;AC_Hom=0;AC_Het=1;AC_Hemi=0;MAF=5.92557e-05;HWE=1;NFAM=1	SVTYPE=BND;POS=179345860;STRANDS=--:14;CIPOS=-10,10;CIEND=-10,10;CIPOS95=0,0;CIEND95=0,0;MATEID=311475_1;EVENT=311475;SECONDARY;SU=14;PE=7;SR=7;ALG=PROD;AF=5.94e-05;NSAMP=1;MSQ=179.59;AN=16834;AC=1;NS=8438;AC_Hom=0;AC_Het=1;AC_Hemi=0;MAF=5.92557e-05;HWE=1;NFAM=1
5	179345193	179345200	5	179345852	179345870	311476	254.55	+	+	BND	PASS	311476_1	N	N]5:179345860]	311476_2	N	N]5:179345197]	SVTYPE=BND;POS=179345197;STRANDS=++:17;CIPOS=-4,3;CIEND=-8,10;CIPOS95=0,0;CIEND95=0,0;MATEID=311476_2;EVENT=311476;SU=17;PE=8;SR=9;ALG=PROD;AF=5.94e-05;NSAMP=1;MSQ=254.55;AN=16834;AC=1;NS=8438;AC_Hom=0;AC_Het=1;AC_Hemi=0;MAF=5.92557e-05;HWE=1;NFAM=1	SVTYPE=BND;POS=179345860;STRANDS=++:17;CIPOS=-8,10;CIEND=-4,3;CIPOS95=0,0;CIEND95=0,0;MATEID=311476_1;EVENT=311476;SECONDARY;SU=17;PE=8;SR=9;ALG=PROD;AF=5.94e-05;NSAMP=1;MSQ=254.55;AN=16834;AC=1;NS=8438;AC_Hom=0;AC_Het=1;AC_Hemi=0;MAF=5.92557e-05;HWE=1;NFAM=1
5	179348780	179348780	5	179349272	179349272	207679	71738.6	+	-	DEL	PASS	207679	N	<DEL>	.	.	.	SVTYPE=DEL;POS=179348780;SVLEN=-492;END=179349272;STRANDS=+-:3205;CIPOS=0,0;CIEND=0,0;CIPOS95=0,0;CIEND95=0,0;SU=3205;PE=1595;SR=1610;ALG=PROD;AF=0.01408;NSAMP=232;MSQ=309.22;AN=16834;AC=237;NS=8438;AC_Hom=10;AC_Het=227;AC_Hemi=0;MAF=0.0140436;HWE=0.0250225;NFAM=229	.
5	179354879	179355148	5	179359273	179359478	207680	65.81	+	-	DEL	PASS	207680	N	<DEL>	.	.	.	SVTYPE=DEL;POS=179354889;SVLEN=-4579;END=179359468;STRANDS=+-:4;IMPRECISE;CIPOS=-10,259;CIEND=-195,10;CIPOS95=-3,76;CIEND95=-79,3;SU=4;PE=4;SR=0;ALG=PROD;AF=5.94e-05;NSAMP=1;MSQ=65.81;AN=16834;AC=1;NS=8438;AC_Hom=0;AC_Het=1;AC_Hemi=0;MAF=5.92557e-05;HWE=1;NFAM=1	.
5	179371026	179371283	5	179371354	179371498	207681	353.35	+	-	DEL	PASS	207681	N	<DEL>	.	.	.	SVTYPE=DEL;POS=179371056;SVLEN=-412;END=179371468;STRANDS=+-:18;IMPRECISE;CIPOS=-30,227;CIEND=-114,30;CIPOS95=-25,25;CIEND95=-35,30;SU=18;PE=18;SR=0;ALG=PROD;AF=0.0001782;NSAMP=3;MSQ=117.77;AN=16834;AC=3;NS=8438;AC_Hom=0;AC_Het=3;AC_Hemi=0;MAF=0.000177767;HWE=1;NFAM=3	.
5	179373691	179374142	X	359459	359684	57988	59.57	+	-	BND	LOW	57988_1	N	N[X:359655[	57988_2	N	]5:179373721]N	SVTYPE=BND;POS=179373721;STRANDS=+-:9;IMPRECISE;CIPOS=-30,421;CIEND=-195,30;CIPOS95=-30,107;CIEND95=-51,30;MATEID=57988_2;EVENT=57988;SU=9;PE=9;SR=0;ALG=PROD;AF=0.0001188;NSAMP=2;MSQ=25.56;AN=16834;AC=2;NS=8438;AC_Hom=0;AC_Het=2;AC_Hemi=0;MAF=0.000118511;HWE=1;NFAM=2	SVTYPE=BND;POS=359655;STRANDS=+-:9;IMPRECISE;CIPOS=-195,30;CIEND=-30,421;CIPOS95=-51,30;CIEND95=-30,107;MATEID=57988_1;EVENT=57988;SECONDARY;SU=9;PE=9;SR=0;ALG=PROD;AF=0.0001188;NSAMP=2;MSQ=25.56;AN=16834;AC=2;NS=8438;AC_Hom=0;AC_Het=2;AC_Hemi=0;MAF=0.000118511;HWE=1;NFAM=2
5	179384966	179385162	5	179385448	179385704	207682	130.47	+	-	DEL	PASS	207682	N	<DEL>	.	.	.	SVTYPE=DEL;POS=179384976;SVLEN=-718;END=179385694;STRANDS=+-:7;IMPRECISE;CIPOS=-10,186;CIEND=-246,10;CIPOS95=-2,77;CIEND95=-72,1;SU=7;PE=7;SR=0;ALG=PROD;AF=5.94e-05;NSAMP=1;MSQ=128.74;AN=16834;AC=1;NS=8438;AC_Hom=0;AC_Het=1;AC_Hemi=0;MAF=5.92557e-05;HWE=1;NFAM=1	.
5	179410489	179410507	5	179411600	179411604	207683	620.44	+	-	DEL	PASS	207683	N	<DEL>	.	.	.	SVTYPE=DEL;POS=179410497;SVLEN=-1106;END=179411603;STRANDS=+-:27;CIPOS=-8,10;CIEND=-3,1;CIPOS95=0,0;CIEND95=0,0;SU=27;PE=17;SR=10;ALG=PROD;AF=5.94e-05;NSAMP=1;MSQ=620.44;AN=16834;AC=1;NS=8438;AC_Hom=0;AC_Het=1;AC_Hemi=0;MAF=5.92557e-05;HWE=1;NFAM=1	.
5	179412629	179412673	5	179412731	179412775	207684	461.71	+	-	BND	LOW	207684_1	N	N[5:179412755[	207684_2	N	]5:179412652]N	SVTYPE=BND;POS=179412652;STRANDS=+-:20;CIPOS=-23,21;CIEND=-23,21;CIPOS95=0,0;CIEND95=0,0;MATEID=207684_2;EVENT=207684;SU=20;PE=1;SR=19;ALG=PROD;AF=0.0001188;NSAMP=2;MSQ=230.79;AN=16834;AC=2;NS=8438;AC_Hom=0;AC_Het=2;AC_Hemi=0;MAF=0.000118511;HWE=1;NFAM=2	SVTYPE=BND;POS=179412755;STRANDS=+-:20;CIPOS=-23,21;CIEND=-23,21;CIPOS95=0,0;CIEND95=0,0;MATEID=207684_1;EVENT=207684;SECONDARY;SU=20;PE=1;SR=19;ALG=PROD;AF=0.0001188;NSAMP=2;MSQ=230.79;AN=16834;AC=2;NS=8438;AC_Hom=0;AC_Het=2;AC_Hemi=0;MAF=0.000118511;HWE=1;NFAM=2
5	179424732	179424749	5	179425075	179425092	207685	21.29	+	-	BND	LOW	207685_1	N	N[5:179425085[	207685_2	N	]5:179424741]N	SVTYPE=BND;POS=179424741;STRANDS=+-:4;IMPRECISE;CIPOS=-9,8;CIEND=-9,8;CIPOS95=0,0;CIEND95=-1,0;MATEID=207685_2;EVENT=207685;SU=4;PE=0;SR=4;ALG=PROD;AF=0.0001188;NSAMP=2;MSQ=9.44;AN=16834;AC=2;NS=8438;AC_Hom=0;AC_Het=2;AC_Hemi=0;MAF=0.000118511;HWE=1;NFAM=2	SVTYPE=BND;POS=179425085;STRANDS=+-:4;IMPRECISE;CIPOS=-9,8;CIEND=-9,8;CIPOS95=-1,0;CIEND95=0,0;MATEID=207685_1;EVENT=207685;SECONDARY;SU=4;PE=0;SR=4;ALG=PROD;AF=0.0001188;NSAMP=2;MSQ=9.44;AN=16834;AC=2;NS=8438;AC_Hom=0;AC_Het=2;AC_Hemi=0;MAF=0.000118511;HWE=1;NFAM=2
5	179426168	179426185	5	179426297	179426314	207686	134.9	+	-	DEL	PASS	207686	N	<DEL>	.	.	.	SVTYPE=DEL;POS=179426177;SVLEN=-129;END=179426306;STRANDS=+-:4;CIPOS=-9,8;CIEND=-9,8;CIPOS95=0,0;CIEND95=0,0;SU=4;PE=0;SR=4;ALG=PROD;AF=5.94e-05;NSAMP=1;MSQ=134.88;AN=16834;AC=1;NS=8438;AC_Hom=0;AC_Het=1;AC_Hemi=0;MAF=5.92557e-05;HWE=1;NFAM=1	.
5	179435219	179435228	5	179435659	179435668	207687	203.7	+	-	DEL	PASS	207687	N	<DEL>	.	.	.	SVTYPE=DEL;POS=179435224;SVLEN=-441;END=179435665;STRANDS=+-:12;CIPOS=-5,4;CIEND=-6,3;CIPOS95=0,0;CIEND95=0,0;SU=12;PE=6;SR=6;ALG=PROD;AF=5.94e-05;NSAMP=1;MSQ=203.7;AN=16834;AC=1;NS=8438;AC_Hom=0;AC_Het=1;AC_Hemi=0;MAF=5.92557e-05;HWE=1;NFAM=1	.
5	179437037	179437335	5	179439720	179440011	207688	656.26	+	-	DEL	PASS	207688	N	<DEL>	.	.	.	SVTYPE=DEL;POS=179437067;SVLEN=-2917;END=179439984;STRANDS=+-:24;IMPRECISE;CIPOS=-30,268;CIEND=-264,27;CIPOS95=-30,45;CIEND95=-36,27;SU=24;PE=24;SR=0;ALG=PROD;AF=0.0001188;NSAMP=2;MSQ=328.13;AN=16834;AC=2;NS=8438;AC_Hom=0;AC_Het=2;AC_Hemi=0;MAF=0.000118511;HWE=1;NFAM=2	.
5	179448033	179448050	9	74879133	74879150	57803	408.17	-	+	BND	LOW	57803_1	N	]9:74879142]N	57803_2	N	N[5:179448043[	SVTYPE=BND;POS=179448043;STRANDS=-+:22;CIPOS=-9,8;CIEND=-9,8;CIPOS95=0,0;CIEND95=0,0;MATEID=57803_2;EVENT=57803;SU=22;PE=0;SR=22;ALG=PROD;AF=0.001366;NSAMP=23;MSQ=15.76;AN=16834;AC=23;NS=8438;AC_Hom=0;AC_Het=23;AC_Hemi=0;MAF=0.00136288;HWE=1;NFAM=23	SVTYPE=BND;POS=74879142;STRANDS=-+:22;CIPOS=-9,8;CIEND=-9,8;CIPOS95=0,0;CIEND95=0,0;MATEID=57803_1;EVENT=57803;SECONDARY;SU=22;PE=0;SR=22;ALG=PROD;AF=0.001366;NSAMP=23;MSQ=15.76;AN=16834;AC=23;NS=8438;AC_Hom=0;AC_Het=23;AC_Hemi=0;MAF=0.00136288;HWE=1;NFAM=23
5	179456467	179456699	5	179457031	179457341	280950	103.55	-	+	BND	LOW	280950_1	N	]5:179457041]N	280950_2	N	N[5:179456690[	SVTYPE=BND;POS=179456690;STRANDS=-+:5;IMPRECISE;CIPOS=-222,10;CIEND=-10,300;CIPOS95=-118,1;CIEND95=-2,90;MATEID=280950_2;EVENT=280950;SU=5;PE=5;SR=0;ALG=PROD;AF=0.0001188;NSAMP=2;MSQ=38.83;AN=16834;AC=2;NS=8438;AC_Hom=0;AC_Het=2;AC_Hemi=0;MAF=0.000118511;HWE=1;NFAM=2	SVTYPE=BND;POS=179457041;STRANDS=-+:5;IMPRECISE;CIPOS=-10,300;CIEND=-222,10;CIPOS95=-2,90;CIEND95=-118,1;MATEID=280950_1;EVENT=280950;SECONDARY;SU=5;PE=5;SR=0;ALG=PROD;AF=0.0001188;NSAMP=2;MSQ=38.83;AN=16834;AC=2;NS=8438;AC_Hom=0;AC_Het=2;AC_Hemi=0;MAF=0.000118511;HWE=1;NFAM=2
5	179476637	179476697	5	179476905	179476948	207689	1072.14	+	-	DEL	PASS	207689	N	<DEL>	.	.	.	SVTYPE=DEL;POS=179476667;SVLEN=-260;END=179476927;STRANDS=+-:24;CIPOS=-30,30;CIEND=-22,21;CIPOS95=0,0;CIEND95=0,0;SU=24;PE=2;SR=22;ALG=PROD;AF=0.000297;NSAMP=5;MSQ=213.74;AN=16834;AC=5;NS=8438;AC_Hom=0;AC_Het=5;AC_Hemi=0;MAF=0.000296279;HWE=1;NFAM=4	.
5	179496197	179496652	17	20889903	20890446	55220	5306.38	+	+	BND	LOW	55220_1	N	N]17:20889951]	55220_2	N	N]5:179496247]	SVTYPE=BND;POS=179496247;STRANDS=++:9;IMPRECISE;CIPOS=-50,405;CIEND=-48,495;CIPOS95=-50,82;CIEND95=-48,137;MATEID=55220_2;EVENT=55220;SU=9;PE=9;SR=0;ALG=PROD;AF=0.01117;NSAMP=188;MSQ=27.61;AN=16834;AC=188;NS=8438;AC_Hom=0;AC_Het=188;AC_Hemi=0;MAF=0.0111401;HWE=0.628481;NFAM=188	SVTYPE=BND;POS=20889951;STRANDS=++:9;IMPRECISE;CIPOS=-48,495;CIEND=-50,405;CIPOS95=-48,137;CIEND95=-50,82;MATEID=55220_1;EVENT=55220;SECONDARY;SU=9;PE=9;SR=0;ALG=PROD;AF=0.01117;NSAMP=188;MSQ=27.61;AN=16834;AC=188;NS=8438;AC_Hom=0;AC_Het=188;AC_Hemi=0;MAF=0.0111401;HWE=0.628481;NFAM=188
5	179507805	179507813	5	179512510	179512530	207690	476.54	+	-	DEL	PASS	207690	N	<DEL>	.	.	.	SVTYPE=DEL;POS=179507809;SVLEN=-4711;END=179512520;STRANDS=+-:19;CIPOS=-4,4;CIEND=-10,10;CIPOS95=0,0;CIEND95=0,0;SU=19;PE=13;SR=6;ALG=PROD;AF=5.94e-05;NSAMP=1;MSQ=476.54;AN=16834;AC=1;NS=8438;AC_Hom=0;AC_Het=1;AC_Hemi=0;MAF=5.92557e-05;HWE=1;NFAM=1	.
5	179516367	179516626	5	179521215	179521365	207691	161.55	+	-	DEL	PASS	207691	N	<DEL>	.	.	.	SVTYPE=DEL;POS=179516375;SVLEN=-4980;END=179521355;STRANDS=+-:9;IMPRECISE;CIPOS=-8,251;CIEND=-140,10;CIPOS95=0,51;CIEND95=-62,2;SU=9;PE=9;SR=0;ALG=PROD;AF=5.94e-05;NSAMP=1;MSQ=161.55;AN=16834;AC=1;NS=8438;AC_Hom=0;AC_Het=1;AC_Hemi=0;MAF=5.92557e-05;HWE=1;NFAM=1	.
5	179516840	179517131	5	179519461	179519802	207692	527.2	+	-	DEL	PASS	207692	N	<DEL>	.	.	.	SVTYPE=DEL;POS=179516870;SVLEN=-2902;END=179519772;STRANDS=+-:22;IMPRECISE;CIPOS=-30,261;CIEND=-311,30;CIPOS95=-30,64;CIEND95=-60,30;SU=22;PE=22;SR=0;ALG=PROD;AF=0.0001188;NSAMP=2;MSQ=263.6;AN=16834;AC=2;NS=8438;AC_Hom=0;AC_Het=2;AC_Hemi=0;MAF=0.000118511;HWE=1;NFAM=2	.
5	179519495	179519501	5	179525601	179525606	207693	572.6	+	-	DEL	PASS	207693	N	<DEL>	.	.	.	SVTYPE=DEL;POS=179519498;SVLEN=-6107;END=179525605;STRANDS=+-:22;CIPOS=-3,3;CIEND=-4,1;CIPOS95=0,0;CIEND95=0,0;SU=22;PE=14;SR=8;ALG=PROD;AF=5.94e-05;NSAMP=1;MSQ=572.6;AN=16834;AC=1;NS=8438;AC_Hom=0;AC_Het=1;AC_Hemi=0;MAF=5.92557e-05;HWE=1;NFAM=1	.
5	179523065	179523418	5	179523175	179523433	207694	839931.0	+	-	DEL	PASS	207694	N	<DEL>	.	.	.	SVTYPE=DEL;POS=179523115;SVLEN=-201;END=179523316;STRANDS=+-:345;IMPRECISE;CIPOS=-50,303;CIEND=-141,117;CIPOS95=-41,41;CIEND95=-37,37;SU=345;PE=170;SR=175;ALG=SUM;AF=0.3195;NSAMP=5272;MSQ=158.96;AN=16834;AC=5379;NS=8438;AC_Hom=214;AC_Het=5178;AC_Hemi=0;MAF=0.319507;HWE=0;NFAM=4701	.
5	179531834	179532289	8	145957888	145958276	57654	44.71	-	+	BND	LOW	57654_1	N	]8:145957898]N	57654_2	N	N[5:179532286[	SVTYPE=BND;POS=179532286;STRANDS=-+:6;IMPRECISE;CIPOS=-451,4;CIEND=-10,378;CIPOS95=-165,0;CIEND95=-2,109;MATEID=57654_2;EVENT=57654;SU=6;PE=6;SR=0;ALG=PROD;AF=5.94e-05;NSAMP=1;MSQ=44.71;AN=16834;AC=1;NS=8438;AC_Hom=0;AC_Het=1;AC_Hemi=0;MAF=5.92557e-05;HWE=1;NFAM=1	SVTYPE=BND;POS=145957898;STRANDS=-+:6;IMPRECISE;CIPOS=-10,378;CIEND=-451,4;CIPOS95=-2,109;CIEND95=-165,0;MATEID=57654_1;EVENT=57654;SECONDARY;SU=6;PE=6;SR=0;ALG=PROD;AF=5.94e-05;NSAMP=1;MSQ=44.71;AN=16834;AC=1;NS=8438;AC_Hom=0;AC_Het=1;AC_Hemi=0;MAF=5.92557e-05;HWE=1;NFAM=1
5	179537027	179537031	5	179538516	179538534	280951	200.6	-	+	DUP	PASS	280951	N	<DUP>	.	.	.	SVTYPE=DUP;POS=179537030;SVLEN=1494;END=179538524;STRANDS=-+:21;CIPOS=-3,1;CIEND=-8,10;CIPOS95=0,0;CIEND95=0,0;SU=21;PE=11;SR=10;ALG=PROD;AF=5.94e-05;NSAMP=1;MSQ=200.22;AN=16834;AC=1;NS=8438;AC_Hom=0;AC_Het=1;AC_Hemi=0;MAF=5.92557e-05;HWE=1;NFAM=1	.
5	179540476	179540625	5	179540585	179540726	207697	50873.5	+	-	BND	LOW	207697_1	N	N[5:179540677[	207697_2	N	]5:179540525]N	SVTYPE=BND;POS=179540525;STRANDS=+-:17;IMPRECISE;CIPOS=-49,100;CIEND=-91,50;CIPOS95=-13,13;CIEND95=-22,22;MATEID=207697_2;EVENT=207697;SU=17;PE=17;SR=0;ALG=PROD;AF=0.03006;NSAMP=506;MSQ=100.34;RETAINED;AN=16834;AC=506;NS=8438;AC_Hom=0;AC_Het=506;AC_Hemi=0;MAF=0.0299834;HWE=0.000974542;NFAM=473	SVTYPE=BND;POS=179540677;STRANDS=+-:17;IMPRECISE;CIPOS=-91,50;CIEND=-49,100;CIPOS95=-22,22;CIEND95=-13,13;MATEID=207697_1;EVENT=207697;SECONDARY;SU=17;PE=17;SR=0;ALG=PROD;AF=0.03006;NSAMP=506;MSQ=100.34;RETAINED;AN=16834;AC=506;NS=8438;AC_Hom=0;AC_Het=506;AC_Hemi=0;MAF=0.0299834;HWE=0.000974542;NFAM=473
5	179549449	179549466	5	179549784	179549801	207698	10.46	+	-	MEI	PASS	207698	N	<DEL:ME:SINE|Alu|AluSq>	.	.	.	SVTYPE=MEI;POS=179549458;SVLEN=-335;END=179549793;STRANDS=+-:4;CIPOS=-9,8;CIEND=-9,8;CIPOS95=0,0;CIEND95=0,0;SU=4;PE=0;SR=4;ALG=PROD;AF=5.94e-05;NSAMP=1;MSQ=9.3;AN=16834;AC=1;NS=8438;AC_Hom=0;AC_Het=1;AC_Hemi=0;MAF=5.92557e-05;HWE=1;NFAM=1	.
5	179572859	179572878	5	179577485	179577497	207699	245.72	+	-	DEL	PASS	207699	N	<DEL>	.	.	.	SVTYPE=DEL;POS=179572868;SVLEN=-4626;END=179577494;STRANDS=+-:12;IMPRECISE;CIPOS=-9,10;CIEND=-9,3;CIPOS95=0,0;CIEND95=-1,0;SU=12;PE=8;SR=4;ALG=PROD;AF=5.94e-05;NSAMP=1;MSQ=245.72;AN=16834;AC=1;NS=8438;AC_Hom=0;AC_Het=1;AC_Hemi=0;MAF=5.92557e-05;HWE=1;NFAM=1	.
5	179579025	179579309	5	180323545	180323749	311477	125.74	-	-	BND	LOW	311477_1	N	[5:180323720[N	311477_2	N	[5:179579280[N	SVTYPE=BND;POS=179579280;STRANDS=--:10;IMPRECISE;CIPOS=-254,30;CIEND=-174,30;CIPOS95=-97,30;CIEND95=-45,30;MATEID=311477_2;EVENT=311477;SU=10;PE=10;SR=0;ALG=PROD;AF=0.0001188;NSAMP=2;MSQ=62.83;AN=16834;AC=2;NS=8438;AC_Hom=0;AC_Het=2;AC_Hemi=0;MAF=0.000118511;HWE=1;NFAM=2	SVTYPE=BND;POS=180323720;STRANDS=--:10;IMPRECISE;CIPOS=-174,30;CIEND=-254,30;CIPOS95=-45,30;CIEND95=-97,30;MATEID=311477_1;EVENT=311477;SECONDARY;SU=10;PE=10;SR=0;ALG=PROD;AF=0.0001188;NSAMP=2;MSQ=62.83;AN=16834;AC=2;NS=8438;AC_Hom=0;AC_Het=2;AC_Hemi=0;MAF=0.000118511;HWE=1;NFAM=2
5	179585941	179585954	5	179599054	179599067	207700	38.63	+	-	BND	LOW	207700_1	N	N[5:179599063[	207700_2	N	]5:179585948]N	SVTYPE=BND;POS=179585948;STRANDS=+-:7;CIPOS=-7,6;CIEND=-8,5;CIPOS95=0,0;CIEND95=0,0;MATEID=207700_2;EVENT=207700;SU=7;PE=2;SR=5;ALG=PROD;AF=5.94e-05;NSAMP=1;MSQ=38.63;AN=16834;AC=1;NS=8438;AC_Hom=0;AC_Het=1;AC_Hemi=0;MAF=5.92557e-05;HWE=1;NFAM=1	SVTYPE=BND;POS=179599063;STRANDS=+-:7;CIPOS=-8,5;CIEND=-7,6;CIPOS95=0,0;CIEND95=0,0;MATEID=207700_1;EVENT=207700;SECONDARY;SU=7;PE=2;SR=5;ALG=PROD;AF=5.94e-05;NSAMP=1;MSQ=38.63;AN=16834;AC=1;NS=8438;AC_Hom=0;AC_Het=1;AC_Hemi=0;MAF=5.92557e-05;HWE=1;NFAM=1
5	179592718	179592735	5	179599250	179599254	207701	527.58	+	-	DEL	PASS	207701	N	<DEL>	.	.	.	SVTYPE=DEL;POS=179592725;SVLEN=-6528;END=179599253;STRANDS=+-:23;CIPOS=-7,10;CIEND=-3,1;CIPOS95=0,0;CIEND95=0,0;SU=23;PE=13;SR=10;ALG=PROD;AF=5.94e-05;NSAMP=1;MSQ=527.58;AN=16834;AC=1;NS=8438;AC_Hom=0;AC_Het=1;AC_Hemi=0;MAF=5.92557e-05;HWE=1;NFAM=1	.
5	179601417	179601434	5	179601617	179601634	207702	3887.21	+	-	BND	LOW	207702_1	N	N[5:179601628[	207702_2	N	]5:179601426]N	SVTYPE=BND;POS=179601426;STRANDS=+-:4;IMPRECISE;CIPOS=-9,8;CIEND=-10,7;CIPOS95=0,0;CIEND95=-2,0;MATEID=207702_2;EVENT=207702;SU=4;PE=0;SR=4;ALG=PROD;AF=0.008732;NSAMP=147;MSQ=25.28;AN=16834;AC=147;NS=8438;AC_Hom=0;AC_Het=147;AC_Hemi=0;MAF=0.00871059;HWE=1;NFAM=147	SVTYPE=BND;POS=179601628;STRANDS=+-:4;IMPRECISE;CIPOS=-10,7;CIEND=-9,8;CIPOS95=-2,0;CIEND95=0,0;MATEID=207702_1;EVENT=207702;SECONDARY;SU=4;PE=0;SR=4;ALG=PROD;AF=0.008732;NSAMP=147;MSQ=25.28;AN=16834;AC=147;NS=8438;AC_Hom=0;AC_Het=147;AC_Hemi=0;MAF=0.00871059;HWE=1;NFAM=147
5	179603559	179603930	5	179604701	179605034	207703	497.47	+	-	DEL	PASS	207703	N	<DEL>	.	.	.	SVTYPE=DEL;POS=179603609;SVLEN=-1375;END=179604984;STRANDS=+-:26;IMPRECISE;CIPOS=-50,321;CIEND=-283,50;CIPOS95=-50,77;CIEND95=-89,50;SU=26;PE=26;SR=0;ALG=SUM;AF=0.0001782;NSAMP=3;MSQ=165.82;AN=16834;AC=3;NS=8438;AC_Hom=0;AC_Het=3;AC_Hemi=0;MAF=0.000177767;HWE=1;NFAM=2	.
5	179605777	179605797	5	179606651	179606658	207704	281.35	+	-	BND	PASS	207704_1	N	N[5:179606658[	207704_2	N	]5:179605787]N	SVTYPE=BND;POS=179605787;STRANDS=+-:15;CIPOS=-10,10;CIEND=-6,1;CIPOS95=0,0;CIEND95=0,0;MATEID=207704_2;EVENT=207704;SU=15;PE=9;SR=6;ALG=PROD;AF=5.94e-05;NSAMP=1;MSQ=281.35;AN=16834;AC=1;NS=8438;AC_Hom=0;AC_Het=1;AC_Hemi=0;MAF=5.92557e-05;HWE=1;NFAM=1	SVTYPE=BND;POS=179606658;STRANDS=+-:15;CIPOS=-6,1;CIEND=-10,10;CIPOS95=0,0;CIEND95=0,0;MATEID=207704_1;EVENT=207704;SECONDARY;SU=15;PE=9;SR=6;ALG=PROD;AF=5.94e-05;NSAMP=1;MSQ=281.35;AN=16834;AC=1;NS=8438;AC_Hom=0;AC_Het=1;AC_Hemi=0;MAF=5.92557e-05;HWE=1;NFAM=1
5	179605778	179605798	5	179606820	179606827	280952	250.86	-	+	BND	PASS	280952_1	N	]5:179606824]N	280952_2	N	N[5:179605789[	SVTYPE=BND;POS=179605789;STRANDS=-+:23;CIPOS=-10,10;CIEND=-4,3;CIPOS95=0,0;CIEND95=0,0;MATEID=280952_2;EVENT=280952;SU=23;PE=15;SR=8;ALG=PROD;AF=5.94e-05;NSAMP=1;MSQ=250.43;AN=16834;AC=1;NS=8438;AC_Hom=0;AC_Het=1;AC_Hemi=0;MAF=5.92557e-05;HWE=1;NFAM=1	SVTYPE=BND;POS=179606824;STRANDS=-+:23;CIPOS=-4,3;CIEND=-10,10;CIPOS95=0,0;CIEND95=0,0;MATEID=280952_1;EVENT=280952;SECONDARY;SU=23;PE=15;SR=8;ALG=PROD;AF=5.94e-05;NSAMP=1;MSQ=250.43;AN=16834;AC=1;NS=8438;AC_Hom=0;AC_Het=1;AC_Hemi=0;MAF=5.92557e-05;HWE=1;NFAM=1
5	179616823	179617196	5	179617101	179617465	207705	149.93	+	-	DEL	PASS	207705	N	<DEL>	.	.	.	SVTYPE=DEL;POS=179616833;SVLEN=-622;END=179617455;STRANDS=+-:5;IMPRECISE;CIPOS=-10,363;CIEND=-354,10;CIPOS95=-1,102;CIEND95=-146,1;SU=5;PE=5;SR=0;ALG=PROD;AF=5.94e-05;NSAMP=1;MSQ=149.72;RETAINED;AN=16834;AC=1;NS=8438;AC_Hom=0;AC_Het=1;AC_Hemi=0;MAF=5.92557e-05;HWE=1;NFAM=1	.
5	179616967	179617348	5	179622606	179623003	280953	42.79	-	+	BND	LOW	280953_1	N	]5:179622616]N	280953_2	N	N[5:179617339[	SVTYPE=BND;POS=179617339;STRANDS=-+:5;IMPRECISE;CIPOS=-371,10;CIEND=-10,387;CIPOS95=-130,1;CIEND95=-2,123;MATEID=280953_2;EVENT=280953;SU=5;PE=5;SR=0;ALG=PROD;AF=0.0001188;NSAMP=2;MSQ=17.84;AN=16834;AC=2;NS=8438;AC_Hom=0;AC_Het=2;AC_Hemi=0;MAF=0.000118511;HWE=1;NFAM=2	SVTYPE=BND;POS=179622616;STRANDS=-+:5;IMPRECISE;CIPOS=-10,387;CIEND=-371,10;CIPOS95=-2,123;CIEND95=-130,1;MATEID=280953_1;EVENT=280953;SECONDARY;SU=5;PE=5;SR=0;ALG=PROD;AF=0.0001188;NSAMP=2;MSQ=17.84;AN=16834;AC=2;NS=8438;AC_Hom=0;AC_Het=2;AC_Hemi=0;MAF=0.000118511;HWE=1;NFAM=2
5	179617340	179617352	5	179618442	179618538	311478	545.72	+	+	INV	LOW	311478	N	<INV>	.	.	.	SVTYPE=INV;POS=179617342;SVLEN=1171;END=179618513;STRANDS=++:11,--:12;IMPRECISE;CIPOS=-2,10;CIEND=-71,25;CIPOS95=-2,1;CIEND95=-54,16;SU=23;PE=23;SR=0;ALG=PROD;AF=0.0002376;NSAMP=4;MSQ=135.09;AN=16834;AC=4;NS=8438;AC_Hom=0;AC_Het=4;AC_Hemi=0;MAF=0.000237023;HWE=1;NFAM=4	.
5	179617413	179617727	5	179630571	179630874	207707	86.73	+	-	DEL	PASS	207707	N	<DEL>	.	.	.	SVTYPE=DEL;POS=179617423;SVLEN=-13441;END=179630864;STRANDS=+-:6;IMPRECISE;CIPOS=-10,304;CIEND=-293,10;CIPOS95=-2,72;CIEND95=-99,1;SU=6;PE=6;SR=0;ALG=PROD;AF=5.94e-05;NSAMP=1;MSQ=86.73;AN=16834;AC=1;NS=8438;AC_Hom=0;AC_Het=1;AC_Hemi=0;MAF=5.92557e-05;HWE=1;NFAM=1	.
5	179620281	179620560	5	179627406	179627534	207708	122.86	+	-	DEL	PASS	207708	N	<DEL>	.	.	.	SVTYPE=DEL;POS=179620291;SVLEN=-7233;END=179627524;STRANDS=+-:7;IMPRECISE;CIPOS=-10,269;CIEND=-118,10;CIPOS95=-2,63;CIEND95=-50,2;SU=7;PE=7;SR=0;ALG=PROD;AF=5.94e-05;NSAMP=1;MSQ=122.86;AN=16834;AC=1;NS=8438;AC_Hom=0;AC_Het=1;AC_Hemi=0;MAF=5.92557e-05;HWE=1;NFAM=1	.
5	179628079	179628361	5	179659862	179660046	207709	26800.9	+	-	BND	LOW	207709_1	N	N[5:179660037[	207709_2	N	]5:179628089]N	SVTYPE=BND;POS=179628089;STRANDS=+-:11;IMPRECISE;CIPOS=-10,272;CIEND=-174,10;CIPOS95=-1,93;CIEND95=-53,1;MATEID=207709_2;EVENT=207709;SU=11;PE=11;SR=0;ALG=PROD;AF=0.05323;NSAMP=896;MSQ=29.11;AN=16834;AC=896;NS=8438;AC_Hom=0;AC_Het=898;AC_Hemi=0;MAF=0.0532117;HWE=2.70515e-11;NFAM=839	SVTYPE=BND;POS=179660037;STRANDS=+-:11;IMPRECISE;CIPOS=-174,10;CIEND=-10,272;CIPOS95=-53,1;CIEND95=-1,93;MATEID=207709_1;EVENT=207709;SECONDARY;SU=11;PE=11;SR=0;ALG=PROD;AF=0.05323;NSAMP=896;MSQ=29.11;AN=16834;AC=896;NS=8438;AC_Hom=0;AC_Het=898;AC_Hemi=0;MAF=0.0532117;HWE=2.70515e-11;NFAM=839
5	179635936	179635953	5	179636124	179636141	207710	1471.58	+	-	BND	LOW	207710_1	N	N[5:179636134[	207710_2	N	]5:179635945]N	SVTYPE=BND;POS=179635945;STRANDS=+-:4;IMPRECISE;CIPOS=-9,8;CIEND=-9,8;CIPOS95=0,0;CIEND95=0,1;MATEID=207710_2;EVENT=207710;SU=4;PE=0;SR=4;ALG=PROD;AF=0.004995;NSAMP=84;MSQ=16.29;AN=16816;AC=84;NS=8429;AC_Hom=0;AC_Het=84;AC_Hemi=0;MAF=0.0049828;HWE=1;NFAM=84	SVTYPE=BND;POS=179636134;STRANDS=+-:4;IMPRECISE;CIPOS=-9,8;CIEND=-9,8;CIPOS95=0,1;CIEND95=0,0;MATEID=207710_1;EVENT=207710;SECONDARY;SU=4;PE=0;SR=4;ALG=PROD;AF=0.004995;NSAMP=84;MSQ=16.29;AN=16816;AC=84;NS=8429;AC_Hom=0;AC_Het=84;AC_Hemi=0;MAF=0.0049828;HWE=1;NFAM=84
5	179640310	179640316	5	179640373	179640387	207711	329.73	+	-	DEL	PASS	207711	N	<DEL>	.	.	.	SVTYPE=DEL;POS=179640314;SVLEN=-63;END=179640377;STRANDS=+-:10;CIPOS=-4,2;CIEND=-4,10;CIPOS95=0,0;CIEND95=0,0;SU=10;PE=0;SR=10;ALG=PROD;AF=5.94e-05;NSAMP=1;MSQ=329.7;AN=16834;AC=1;NS=8438;AC_Hom=0;AC_Het=1;AC_Hemi=0;MAF=5.92557e-05;HWE=1;NFAM=1	.
5	179640840	179640897	5	179641144	179641201	207713	53.33	+	-	BND	LOW	207713_1	N	N[5:179641174[	207713_2	N	]5:179640869]N	SVTYPE=BND;POS=179640869;STRANDS=+-:12;CIPOS=-29,28;CIEND=-29,28;CIPOS95=0,0;CIEND95=0,0;MATEID=207713_2;EVENT=207713;SU=12;PE=0;SR=12;ALG=PROD;AF=0.0001782;NSAMP=3;MSQ=14.57;AN=16834;AC=3;NS=8438;AC_Hom=0;AC_Het=3;AC_Hemi=0;MAF=0.000177767;HWE=1;NFAM=3	SVTYPE=BND;POS=179641174;STRANDS=+-:12;CIPOS=-29,28;CIEND=-29,28;CIPOS95=0,0;CIEND95=0,0;MATEID=207713_1;EVENT=207713;SECONDARY;SU=12;PE=0;SR=12;ALG=PROD;AF=0.0001782;NSAMP=3;MSQ=14.57;AN=16834;AC=3;NS=8438;AC_Hom=0;AC_Het=3;AC_Hemi=0;MAF=0.000177767;HWE=1;NFAM=3
5	179640859	179640876	5	179640986	179641003	207712	5.64	+	-	BND	LOW	207712_1	N	N[5:179640996[	207712_2	N	]5:179640869]N	SVTYPE=BND;POS=179640869;STRANDS=+-:4;IMPRECISE;CIPOS=-10,7;CIEND=-9,8;CIPOS95=-2,0;CIEND95=0,0;MATEID=207712_2;EVENT=207712;SU=4;PE=0;SR=4;ALG=PROD;AF=5.94e-05;NSAMP=1;MSQ=4.64;AN=16834;AC=1;NS=8438;AC_Hom=0;AC_Het=1;AC_Hemi=0;MAF=5.92557e-05;HWE=1;NFAM=1	SVTYPE=BND;POS=179640996;STRANDS=+-:4;IMPRECISE;CIPOS=-9,8;CIEND=-10,7;CIPOS95=0,0;CIEND95=-2,0;MATEID=207712_1;EVENT=207712;SECONDARY;SU=4;PE=0;SR=4;ALG=PROD;AF=5.94e-05;NSAMP=1;MSQ=4.64;AN=16834;AC=1;NS=8438;AC_Hom=0;AC_Het=1;AC_Hemi=0;MAF=5.92557e-05;HWE=1;NFAM=1
5	179642129	179642680	9	122730792	122731309	57927	143.81	-	+	BND	LOW	57927_1	N	]9:122730802]N	57927_2	N	N[5:179642671[	SVTYPE=BND;POS=179642671;STRANDS=-+:4;IMPRECISE;CIPOS=-541,10;CIEND=-10,507;CIPOS95=-176,0;CIEND95=0,175;MATEID=57927_2;EVENT=57927;SU=4;PE=4;SR=0;ALG=PROD;AF=0.0004752;NSAMP=8;MSQ=16.43;AN=16834;AC=8;NS=8438;AC_Hom=0;AC_Het=8;AC_Hemi=0;MAF=0.000474046;HWE=1;NFAM=8	SVTYPE=BND;POS=122730802;STRANDS=-+:4;IMPRECISE;CIPOS=-10,507;CIEND=-541,10;CIPOS95=0,175;CIEND95=-176,0;MATEID=57927_1;EVENT=57927;SECONDARY;SU=4;PE=4;SR=0;ALG=PROD;AF=0.0004752;NSAMP=8;MSQ=16.43;AN=16834;AC=8;NS=8438;AC_Hom=0;AC_Het=8;AC_Hemi=0;MAF=0.000474046;HWE=1;NFAM=8
5	179658026	179658045	5	179658578	179658598	207714	707.23	+	-	DEL	PASS	207714	N	<DEL>	.	.	.	SVTYPE=DEL;POS=179658035;SVLEN=-553;END=179658588;STRANDS=+-:31;CIPOS=-9,10;CIEND=-10,10;CIPOS95=0,0;CIEND95=0,0;SU=31;PE=19;SR=12;ALG=PROD;AF=5.94e-05;NSAMP=1;MSQ=707.23;AN=16834;AC=1;NS=8438;AC_Hom=0;AC_Het=1;AC_Hemi=0;MAF=5.92557e-05;HWE=1;NFAM=1	.
5	179686309	179686582	5	179686527	179686724	207715	138.08	+	-	DEL	PASS	207715	N	<DEL>	.	.	.	SVTYPE=DEL;POS=179686319;SVLEN=-395;END=179686714;STRANDS=+-:6;IMPRECISE;CIPOS=-10,263;CIEND=-187,10;CIPOS95=-1,87;CIEND95=-85,2;SU=6;PE=6;SR=0;ALG=PROD;AF=5.94e-05;NSAMP=1;MSQ=137.57;AN=16834;AC=1;NS=8438;AC_Hom=0;AC_Het=1;AC_Hemi=0;MAF=5.92557e-05;HWE=1;NFAM=1	.
5	179712700	179713032	5	179713099	179713257	311479	660.5	-	-	BND	LOW	311479_1	N	[5:179713208[N	311479_2	N	[5:179712976[N	SVTYPE=BND;POS=179712976;STRANDS=--:29;IMPRECISE;CIPOS=-275,57;CIEND=-108,50;CIPOS95=-89,57;CIEND95=-71,50;MATEID=311479_2;EVENT=311479;SU=29;PE=29;SR=0;ALG=SUM;AF=0.0008911;NSAMP=15;MSQ=43.5;RETAINED;AN=16834;AC=15;NS=8438;AC_Hom=0;AC_Het=15;AC_Hemi=0;MAF=0.000888836;HWE=1;NFAM=15	SVTYPE=BND;POS=179713208;STRANDS=--:29;IMPRECISE;CIPOS=-108,50;CIEND=-275,57;CIPOS95=-71,50;CIEND95=-89,57;MATEID=311479_1;EVENT=311479;SECONDARY;SU=29;PE=29;SR=0;ALG=SUM;AF=0.0008911;NSAMP=15;MSQ=43.5;RETAINED;AN=16834;AC=15;NS=8438;AC_Hom=0;AC_Het=15;AC_Hemi=0;MAF=0.000888836;HWE=1;NFAM=15
5	179712870	179713072	5	179713410	179713723	311481	1494.2	+	+	BND	LOW	311481_1	N	N]5:179713442]	311481_2	N	N]5:179712887]	SVTYPE=BND;POS=179712887;STRANDS=++:89;IMPRECISE;CIPOS=-17,185;CIEND=-32,281;CIPOS95=-5,5;CIEND95=-25,25;MATEID=311481_2;EVENT=311481;SU=89;PE=89;SR=0;ALG=PROD;AF=0.001247;NSAMP=21;MSQ=71.05;AN=16834;AC=21;NS=8438;AC_Hom=0;AC_Het=21;AC_Hemi=0;MAF=0.00124437;HWE=1;NFAM=21	SVTYPE=BND;POS=179713442;STRANDS=++:89;IMPRECISE;CIPOS=-32,281;CIEND=-17,185;CIPOS95=-25,25;CIEND95=-5,5;MATEID=311481_1;EVENT=311481;SECONDARY;SU=89;PE=89;SR=0;ALG=PROD;AF=0.001247;NSAMP=21;MSQ=71.05;AN=16834;AC=21;NS=8438;AC_Hom=0;AC_Het=21;AC_Hemi=0;MAF=0.00124437;HWE=1;NFAM=21
5	179713081	179713391	5	179715893	179716365	207717	242.01	+	-	BND	LOW	207717_1	N	N[5:179716356[	207717_2	N	]5:179713091]N	SVTYPE=BND;POS=179713091;STRANDS=+-:8;IMPRECISE;CIPOS=-10,300;CIEND=-462,10;CIPOS95=-2,72;CIEND95=-132,0;MATEID=207717_2;EVENT=207717;SU=8;PE=8;SR=0;ALG=PROD;AF=0.0001188;NSAMP=2;MSQ=119.21;AN=16834;AC=2;NS=8438;AC_Hom=0;AC_Het=2;AC_Hemi=0;MAF=0.000118511;HWE=1;NFAM=2	SVTYPE=BND;POS=179716356;STRANDS=+-:8;IMPRECISE;CIPOS=-462,10;CIEND=-10,300;CIPOS95=-132,0;CIEND95=-2,72;MATEID=207717_1;EVENT=207717;SECONDARY;SU=8;PE=8;SR=0;ALG=PROD;AF=0.0001188;NSAMP=2;MSQ=119.21;AN=16834;AC=2;NS=8438;AC_Hom=0;AC_Het=2;AC_Hemi=0;MAF=0.000118511;HWE=1;NFAM=2
5	179713146	179713146	5	179713723	179713723	207716	127573.0	+	-	DEL	PASS	207716	N	<DEL>	.	.	.	SVTYPE=DEL;POS=179713146;SVLEN=-577;END=179713723;STRANDS=+-:5231;CIPOS=0,0;CIEND=0,0;CIPOS95=0,0;CIEND95=0,0;SU=5231;PE=2603;SR=2628;ALG=PROD;AF=0.01497;NSAMP=250;MSQ=505.58;AN=16834;AC=252;NS=8438;AC_Hom=4;AC_Het=251;AC_Hemi=0;MAF=0.0151102;HWE=0.718068;NFAM=241	.
5	179723880	179723882	5	179723953	179723955	207719	259874.0	+	-	BND	LOW	207719_1	N	N[5:179723955[	207719_2	N	]5:179723881]N	SVTYPE=BND;POS=179723881;STRANDS=+-:642;CIPOS=-1,1;CIEND=-1,1;CIPOS95=0,0;CIEND95=0,0;MATEID=207719_2;EVENT=207719;SU=642;PE=17;SR=625;ALG=PROD;AF=0.2441;NSAMP=4077;MSQ=63.16;RETAINED;AN=16832;AC=4108;NS=8437;AC_Hom=62;AC_Het=4059;AC_Hemi=0;MAF=0.244222;HWE=0;NFAM=3670	SVTYPE=BND;POS=179723955;STRANDS=+-:642;CIPOS=-1,1;CIEND=-1,1;CIPOS95=0,0;CIEND95=0,0;MATEID=207719_1;EVENT=207719;SECONDARY;SU=642;PE=17;SR=625;ALG=PROD;AF=0.2441;NSAMP=4077;MSQ=63.16;RETAINED;AN=16832;AC=4108;NS=8437;AC_Hom=62;AC_Het=4059;AC_Hemi=0;MAF=0.244222;HWE=0;NFAM=3670
5	179729029	179729323	7	109348286	109348611	57092	6659.22	+	-	BND	LOW	57092_1	N	N[7:109348602[	57092_2	N	]5:179729059]N	SVTYPE=BND;POS=179729059;STRANDS=+-:137;IMPRECISE;CIPOS=-30,264;CIEND=-315,10;CIPOS95=-8,8;CIEND95=-47,10;MATEID=57092_2;EVENT=57092;SU=137;PE=137;SR=0;ALG=PROD;AF=0.01455;NSAMP=245;MSQ=26.28;AN=16834;AC=245;NS=8438;AC_Hom=0;AC_Het=246;AC_Hemi=0;MAF=0.0145769;HWE=0.428;NFAM=229	SVTYPE=BND;POS=109348602;STRANDS=+-:137;IMPRECISE;CIPOS=-315,10;CIEND=-30,264;CIPOS95=-47,10;CIEND95=-8,8;MATEID=57092_1;EVENT=57092;SECONDARY;SU=137;PE=137;SR=0;ALG=PROD;AF=0.01455;NSAMP=245;MSQ=26.28;AN=16834;AC=245;NS=8438;AC_Hom=0;AC_Het=246;AC_Hemi=0;MAF=0.0145769;HWE=0.428;NFAM=229
5	179729049	179729339	X	123192126	123192580	58359	21374.3	+	+	BND	LOW	58359_1	N	N]X:123192143]	58359_2	N	N]5:179729059]	SVTYPE=BND;POS=179729059;STRANDS=++:45;IMPRECISE;CIPOS=-10,280;CIEND=-17,437;CIPOS95=-10,48;CIEND95=-17,72;MATEID=58359_2;EVENT=58359;SU=45;PE=45;SR=0;ALG=PROD;AF=0.03487;NSAMP=587;MSQ=35.69;AN=16834;AC=587;NS=8438;AC_Hom=0;AC_Het=588;AC_Hemi=0;MAF=0.0348424;HWE=5.5678e-05;NFAM=573	SVTYPE=BND;POS=123192143;STRANDS=++:45;IMPRECISE;CIPOS=-17,437;CIEND=-10,280;CIPOS95=-17,72;CIEND95=-10,48;MATEID=58359_1;EVENT=58359;SECONDARY;SU=45;PE=45;SR=0;ALG=PROD;AF=0.03487;NSAMP=587;MSQ=35.69;AN=16834;AC=587;NS=8438;AC_Hom=0;AC_Het=588;AC_Hemi=0;MAF=0.0348424;HWE=5.5678e-05;NFAM=573
5	179729049	179729377	7	11048122	11048418	56804	127.9	+	-	BND	LOW	56804_1	N	N[7:11048409[	56804_2	N	]5:179729059]N	SVTYPE=BND;POS=179729059;STRANDS=+-:4;IMPRECISE;CIPOS=-10,318;CIEND=-286,10;CIPOS95=-2,77;CIEND95=-150,1;MATEID=56804_2;EVENT=56804;SU=4;PE=4;SR=0;ALG=PROD;AF=0.000297;NSAMP=5;MSQ=25.03;AN=16834;AC=5;NS=8438;AC_Hom=0;AC_Het=5;AC_Hemi=0;MAF=0.000296279;HWE=1;NFAM=5	SVTYPE=BND;POS=11048409;STRANDS=+-:4;IMPRECISE;CIPOS=-286,10;CIEND=-10,318;CIPOS95=-150,1;CIEND95=-2,77;MATEID=56804_1;EVENT=56804;SECONDARY;SU=4;PE=4;SR=0;ALG=PROD;AF=0.000297;NSAMP=5;MSQ=25.03;AN=16834;AC=5;NS=8438;AC_Hom=0;AC_Het=5;AC_Hemi=0;MAF=0.000296279;HWE=1;NFAM=5
5	179729093	179729111	5	179729857	179729869	207720	254.74	+	-	DEL	PASS	207720	N	<DEL>	.	.	.	SVTYPE=DEL;POS=179729101;SVLEN=-762;END=179729863;STRANDS=+-:12;IMPRECISE;CIPOS=-8,10;CIEND=-6,6;CIPOS95=-1,1;CIEND95=-1,1;SU=12;PE=10;SR=2;ALG=PROD;AF=5.94e-05;NSAMP=1;MSQ=254.74;AN=16834;AC=1;NS=8438;AC_Hom=0;AC_Het=1;AC_Hemi=0;MAF=5.92557e-05;HWE=1;NFAM=1	.
5	179729928	179730186	20	47724898	47725383	55970	115.75	-	+	BND	LOW	55970_1	N	]20:47724928]N	55970_2	N	N[5:179730157[	SVTYPE=BND;POS=179730157;STRANDS=-+:8;IMPRECISE;CIPOS=-228,30;CIEND=-30,455;CIPOS95=-80,30;CIEND95=-30,115;MATEID=55970_2;EVENT=55970;SU=8;PE=8;SR=0;ALG=PROD;AF=0.0001782;NSAMP=3;MSQ=38.17;AN=16834;AC=3;NS=8438;AC_Hom=0;AC_Het=3;AC_Hemi=0;MAF=0.000177767;HWE=1;NFAM=3	SVTYPE=BND;POS=47724928;STRANDS=-+:8;IMPRECISE;CIPOS=-30,455;CIEND=-228,30;CIPOS95=-30,115;CIEND95=-80,30;MATEID=55970_1;EVENT=55970;SECONDARY;SU=8;PE=8;SR=0;ALG=PROD;AF=0.0001782;NSAMP=3;MSQ=38.17;AN=16834;AC=3;NS=8438;AC_Hom=0;AC_Het=3;AC_Hemi=0;MAF=0.000177767;HWE=1;NFAM=3
5	179730029	179730362	20	47724438	47724734	55969	152.58	+	-	BND	LOW	55969_1	N	N[20:47724725[	55969_2	N	]5:179730039]N	SVTYPE=BND;POS=179730039;STRANDS=+-:6;IMPRECISE;CIPOS=-10,323;CIEND=-286,10;CIPOS95=-2,73;CIEND95=-137,1;MATEID=55969_2;EVENT=55969;SU=6;PE=6;SR=0;ALG=PROD;AF=0.0001782;NSAMP=3;MSQ=50.85;AN=16834;AC=3;NS=8438;AC_Hom=0;AC_Het=3;AC_Hemi=0;MAF=0.000177767;HWE=1;NFAM=3	SVTYPE=BND;POS=47724725;STRANDS=+-:6;IMPRECISE;CIPOS=-286,10;CIEND=-10,323;CIPOS95=-137,1;CIEND95=-2,73;MATEID=55969_1;EVENT=55969;SECONDARY;SU=6;PE=6;SR=0;ALG=PROD;AF=0.0001782;NSAMP=3;MSQ=50.85;AN=16834;AC=3;NS=8438;AC_Hom=0;AC_Het=3;AC_Hemi=0;MAF=0.000177767;HWE=1;NFAM=3
5	179733578	179733629	5	179733656	179733707	207721	1540.67	+	-	DEL	PASS	207721	N	<DEL>	.	.	.	SVTYPE=DEL;POS=179733604;SVLEN=-78;END=179733682;STRANDS=+-:56;CIPOS=-26,25;CIEND=-26,25;CIPOS95=0,0;CIEND95=0,0;SU=56;PE=0;SR=56;ALG=PROD;AF=0.0004158;NSAMP=7;MSQ=220.09;AN=16834;AC=7;NS=8438;AC_Hom=0;AC_Het=7;AC_Hemi=0;MAF=0.00041479;HWE=1;NFAM=7	.
5	179742450	179742465	5	179743226	179743242	207722	1459.56	+	-	DEL	PASS	207722	N	<DEL>	.	.	.	SVTYPE=DEL;POS=179742455;SVLEN=-781;END=179743236;STRANDS=+-:57;CIPOS=-5,10;CIEND=-10,6;CIPOS95=0,0;CIEND95=0,0;SU=57;PE=35;SR=22;ALG=PROD;AF=0.0002376;NSAMP=4;MSQ=364.89;AN=16834;AC=4;NS=8438;AC_Hom=0;AC_Het=4;AC_Hemi=0;MAF=0.000237023;HWE=1;NFAM=4	.
5	179744478	179744478	5	179744772	179744772	207723	251480.0	+	-	MEI	PASS	207723	N	<DEL:ME:SINE|Alu|AluYa5>	.	.	.	SVTYPE=MEI;POS=179744478;SVLEN=-294;END=179744772;STRANDS=+-:6444;CIPOS=0,0;CIEND=0,0;CIPOS95=0,0;CIEND95=0,0;SU=6444;PE=1285;SR=5159;ALG=PROD;AF=0.03594;NSAMP=575;MSQ=437.35;AN=16834;AC=605;NS=8438;AC_Hom=60;AC_Het=545;AC_Hemi=0;MAF=0.0358497;HWE=3.4559e-07;NFAM=569	.
5	179744584	179745037	21	33955243	33955752	56074	6.85	+	-	BND	LOW	56074_1	N	N[21:33955743[	56074_2	N	]5:179744594]N	SVTYPE=BND;POS=179744594;STRANDS=+-:4;IMPRECISE;CIPOS=-10,443;CIEND=-499,10;CIPOS95=-1,146;CIEND95=-175,1;MATEID=56074_2;EVENT=56074;SU=4;PE=4;SR=0;ALG=PROD;AF=5.94e-05;NSAMP=1;MSQ=6.83;AN=16834;AC=1;NS=8438;AC_Hom=0;AC_Het=1;AC_Hemi=0;MAF=5.92557e-05;HWE=1;NFAM=1	SVTYPE=BND;POS=33955743;STRANDS=+-:4;IMPRECISE;CIPOS=-499,10;CIEND=-10,443;CIPOS95=-175,1;CIEND95=-1,146;MATEID=56074_1;EVENT=56074;SECONDARY;SU=4;PE=4;SR=0;ALG=PROD;AF=5.94e-05;NSAMP=1;MSQ=6.83;AN=16834;AC=1;NS=8438;AC_Hom=0;AC_Het=1;AC_Hemi=0;MAF=5.92557e-05;HWE=1;NFAM=1
5	179747222	179747526	5	179748764	179748984	207724	518.18	+	-	DEL	PASS	207724	N	<DEL>	.	.	.	SVTYPE=DEL;POS=179747252;SVLEN=-1702;END=179748954;STRANDS=+-:26;IMPRECISE;CIPOS=-30,274;CIEND=-190,30;CIPOS95=-22,22;CIEND95=-33,30;SU=26;PE=26;SR=0;ALG=PROD;AF=0.0001188;NSAMP=2;MSQ=259.09;AN=16834;AC=2;NS=8438;AC_Hom=0;AC_Het=2;AC_Hemi=0;MAF=0.000118511;HWE=1;NFAM=2	.
5	179751198	179751203	5	179761235	179761239	207725	728.47	+	-	DEL	PASS	207725	N	<DEL>	.	.	.	SVTYPE=DEL;POS=179751201;SVLEN=-10037;END=179761238;STRANDS=+-:26;CIPOS=-3,2;CIEND=-3,1;CIPOS95=0,0;CIEND95=0,0;SU=26;PE=15;SR=11;ALG=PROD;AF=5.94e-05;NSAMP=1;MSQ=728.47;AN=16834;AC=1;NS=8438;AC_Hom=0;AC_Het=1;AC_Hemi=0;MAF=5.92557e-05;HWE=1;NFAM=1	.
5	179753260	179753263	5	179753365	179753368	207726	6646.55	+	-	BND	LOW	207726_1	N	N[5:179753368[	207726_2	N	]5:179753262]N	SVTYPE=BND;POS=179753262;STRANDS=+-:260;CIPOS=-2,1;CIEND=-2,1;CIPOS95=0,0;CIEND95=0,0;MATEID=207726_2;EVENT=207726;SU=260;PE=0;SR=260;ALG=PROD;AF=0.001782;NSAMP=30;MSQ=221.55;AN=16834;AC=30;NS=8438;AC_Hom=0;AC_Het=30;AC_Hemi=0;MAF=0.00177767;HWE=1;NFAM=18	SVTYPE=BND;POS=179753368;STRANDS=+-:260;CIPOS=-2,1;CIEND=-2,1;CIPOS95=0,0;CIEND95=0,0;MATEID=207726_1;EVENT=207726;SECONDARY;SU=260;PE=0;SR=260;ALG=PROD;AF=0.001782;NSAMP=30;MSQ=221.55;AN=16834;AC=30;NS=8438;AC_Hom=0;AC_Het=30;AC_Hemi=0;MAF=0.00177767;HWE=1;NFAM=18
5	179755703	179755717	5	179859447	179859464	280954	145.86	-	+	DUP	PASS	280954	N	<DUP>	.	.	.	SVTYPE=DUP;POS=179755713;SVLEN=103741;END=179859454;STRANDS=-+:15;IMPRECISE;CIPOS=-10,4;CIEND=-7,10;CIPOS95=-1,0;CIEND95=-1,1;SU=15;PE=12;SR=3;ALG=PROD;AF=5.94e-05;NSAMP=1;MSQ=145.3;AN=16834;AC=1;NS=8438;AC_Hom=0;AC_Het=1;AC_Hemi=0;MAF=5.92557e-05;HWE=1;NFAM=1	.
5	179767489	179767500	5	179767762	179767773	207727	78.78	+	-	BND	LOW	207727_1	N	N[5:179767769[	207727_2	N	]5:179767495]N	SVTYPE=BND;POS=179767495;STRANDS=+-:6;CIPOS=-6,5;CIEND=-6,5;CIPOS95=0,0;CIEND95=0,0;MATEID=207727_2;EVENT=207727;SU=6;PE=0;SR=6;ALG=PROD;AF=0.0002376;NSAMP=4;MSQ=17.94;AN=16834;AC=4;NS=8438;AC_Hom=0;AC_Het=4;AC_Hemi=0;MAF=0.000237023;HWE=1;NFAM=4	SVTYPE=BND;POS=179767769;STRANDS=+-:6;CIPOS=-6,5;CIEND=-6,5;CIPOS95=0,0;CIEND95=0,0;MATEID=207727_1;EVENT=207727;SECONDARY;SU=6;PE=0;SR=6;ALG=PROD;AF=0.0002376;NSAMP=4;MSQ=17.94;AN=16834;AC=4;NS=8438;AC_Hom=0;AC_Het=4;AC_Hemi=0;MAF=0.000237023;HWE=1;NFAM=4
5	179767740	179767760	5	179768129	179768139	280955	233.89	-	+	BND	LOW	280955_1	N	]5:179768134]N	280955_2	N	N[5:179767751[	SVTYPE=BND;POS=179767751;STRANDS=-+:9;CIPOS=-10,10;CIEND=-5,5;CIPOS95=0,0;CIEND95=0,0;MATEID=280955_2;EVENT=280955;SU=9;PE=3;SR=6;ALG=PROD;AF=0.0009505;NSAMP=16;MSQ=9.54;AN=16834;AC=16;NS=8438;AC_Hom=0;AC_Het=16;AC_Hemi=0;MAF=0.000948092;HWE=1;NFAM=16	SVTYPE=BND;POS=179768134;STRANDS=-+:9;CIPOS=-5,5;CIEND=-10,10;CIPOS95=0,0;CIEND95=0,0;MATEID=280955_1;EVENT=280955;SECONDARY;SU=9;PE=3;SR=6;ALG=PROD;AF=0.0009505;NSAMP=16;MSQ=9.54;AN=16834;AC=16;NS=8438;AC_Hom=0;AC_Het=16;AC_Hemi=0;MAF=0.000948092;HWE=1;NFAM=16
5	179791815	179791821	5	179802482	179802488	207728	380.54	+	-	DEL	PASS	207728	N	<DEL>	.	.	.	SVTYPE=DEL;POS=179791818;SVLEN=-10668;END=179802486;STRANDS=+-:18;CIPOS=-3,3;CIEND=-4,2;CIPOS95=0,0;CIEND95=0,0;SU=18;PE=10;SR=8;ALG=PROD;AF=5.94e-05;NSAMP=1;MSQ=380.54;AN=16834;AC=1;NS=8438;AC_Hom=0;AC_Het=1;AC_Hemi=0;MAF=5.92557e-05;HWE=1;NFAM=1	.
5	179796385	179796395	5	179826451	179826471	280956	191.4	-	+	DUP	PASS	280956	N	<DUP>	.	.	.	SVTYPE=DUP;POS=179796385;SVLEN=30076;END=179826461;STRANDS=-+:19;CIPOS=0,10;CIEND=-10,10;CIPOS95=0,0;CIEND95=0,0;SU=19;PE=11;SR=8;ALG=PROD;AF=0.0001188;NSAMP=1;MSQ=191.1;AN=16834;AC=2;NS=8438;AC_Hom=2;AC_Het=0;AC_Hemi=0;MAF=0.000118511;HWE=5.92593e-05;NFAM=1	.
5	179799499	179799679	5	179811547	179811841	280958	808.74	-	+	BND	LOW	280958_1	N	]5:179811558]N	280958_2	N	N[5:179799637[	SVTYPE=BND;POS=179799637;STRANDS=-+:79;IMPRECISE;CIPOS=-137,43;CIEND=-11,283;CIPOS95=-9,9;CIEND95=-11,11;MATEID=280958_2;EVENT=280958;SU=79;PE=79;SR=0;ALG=PROD;AF=0.001069;NSAMP=16;MSQ=50.26;AN=16834;AC=18;NS=8438;AC_Hom=4;AC_Het=14;AC_Hemi=0;MAF=0.0010666;HWE=3.21251e-05;NFAM=16	SVTYPE=BND;POS=179811558;STRANDS=-+:79;IMPRECISE;CIPOS=-11,283;CIEND=-137,43;CIPOS95=-11,11;CIEND95=-9,9;MATEID=280958_1;EVENT=280958;SECONDARY;SU=79;PE=79;SR=0;ALG=PROD;AF=0.001069;NSAMP=16;MSQ=50.26;AN=16834;AC=18;NS=8438;AC_Hom=4;AC_Het=14;AC_Hemi=0;MAF=0.0010666;HWE=3.21251e-05;NFAM=16
5	179799577	179799722	5	179800115	179800348	280957	525.36	-	+	BND	LOW	280957_1	N	]5:179800125]N	280957_2	N	N[5:179799713[	SVTYPE=BND;POS=179799713;STRANDS=-+:10;IMPRECISE;CIPOS=-135,10;CIEND=-10,223;CIPOS95=-60,2;CIEND95=-2,57;MATEID=280957_2;EVENT=280957;SU=10;PE=10;SR=0;ALG=PROD;AF=0.002139;NSAMP=36;MSQ=10.04;AN=16834;AC=36;NS=8438;AC_Hom=0;AC_Het=36;AC_Hemi=0;MAF=0.00213321;HWE=1;NFAM=36	SVTYPE=BND;POS=179800125;STRANDS=-+:10;IMPRECISE;CIPOS=-10,223;CIEND=-135,10;CIPOS95=-2,57;CIEND95=-60,2;MATEID=280957_1;EVENT=280957;SECONDARY;SU=10;PE=10;SR=0;ALG=PROD;AF=0.002139;NSAMP=36;MSQ=10.04;AN=16834;AC=36;NS=8438;AC_Hom=0;AC_Het=36;AC_Hemi=0;MAF=0.00213321;HWE=1;NFAM=36
5	179810713	179810729	5	179811236	179811246	207729	302.58	+	-	DEL	PASS	207729	N	<DEL>	.	.	.	SVTYPE=DEL;POS=179810719;SVLEN=-523;END=179811242;STRANDS=+-:16;CIPOS=-6,10;CIEND=-6,4;CIPOS95=0,0;CIEND95=0,0;SU=16;PE=9;SR=7;ALG=PROD;AF=5.94e-05;NSAMP=1;MSQ=302.58;AN=16834;AC=1;NS=8438;AC_Hom=0;AC_Het=1;AC_Hemi=0;MAF=5.92557e-05;HWE=1;NFAM=1	.
5	179811548	179811844	5	179812933	179813122	207730	335.46	+	-	DEL	PASS	207730	N	<DEL>	.	.	.	SVTYPE=DEL;POS=179811558;SVLEN=-1554;END=179813112;STRANDS=+-:8;IMPRECISE;CIPOS=-10,286;CIEND=-179,10;CIPOS95=-1,62;CIEND95=-82,2;SU=8;PE=8;SR=0;ALG=PROD;AF=0.0001188;NSAMP=2;MSQ=167.69;AN=16834;AC=2;NS=8438;AC_Hom=0;AC_Het=2;AC_Hemi=0;MAF=0.000118511;HWE=1;NFAM=2	.
5	179811946	179811960	5	179813250	179813264	207731	455.44	+	-	DEL	PASS	207731	N	<DEL>	.	.	.	SVTYPE=DEL;POS=179811950;SVLEN=-1310;END=179813260;STRANDS=+-:15;IMPRECISE;CIPOS=-4,10;CIEND=-10,4;CIPOS95=-1,3;CIEND95=-3,0;SU=15;PE=14;SR=1;ALG=PROD;AF=0.0001188;NSAMP=2;MSQ=227.72;AN=16834;AC=2;NS=8438;AC_Hom=0;AC_Het=2;AC_Hemi=0;MAF=0.000118511;HWE=1;NFAM=2	.
5	179812313	179812329	5	179812552	179812563	207732	600.92	+	-	BND	LOW	207732_1	N	N[5:179812562[	207732_2	N	]5:179812321]N	SVTYPE=BND;POS=179812321;STRANDS=+-:51;CIPOS=-8,8;CIEND=-9,2;CIPOS95=0,0;CIEND95=0,0;MATEID=207732_2;EVENT=207732;SU=51;PE=0;SR=51;ALG=PROD;AF=0.001723;NSAMP=29;MSQ=19.21;AN=16834;AC=29;NS=8438;AC_Hom=0;AC_Het=29;AC_Hemi=0;MAF=0.00171842;HWE=1;NFAM=29	SVTYPE=BND;POS=179812562;STRANDS=+-:51;CIPOS=-9,2;CIEND=-8,8;CIPOS95=0,0;CIEND95=0,0;MATEID=207732_1;EVENT=207732;SECONDARY;SU=51;PE=0;SR=51;ALG=PROD;AF=0.001723;NSAMP=29;MSQ=19.21;AN=16834;AC=29;NS=8438;AC_Hom=0;AC_Het=29;AC_Hemi=0;MAF=0.00171842;HWE=1;NFAM=29
5	179814379	179814513	5	179831662	179831890	280959	134.81	-	+	DUP	PASS	280959	N	<DUP>	.	.	.	SVTYPE=DUP;POS=179814503;SVLEN=17169;END=179831672;STRANDS=-+:13;IMPRECISE;CIPOS=-124,10;CIEND=-10,218;CIPOS95=-35,2;CIEND95=-1,52;SU=13;PE=13;SR=0;ALG=PROD;AF=5.94e-05;NSAMP=1;MSQ=134.42;AN=16834;AC=1;NS=8438;AC_Hom=0;AC_Het=1;AC_Hemi=0;MAF=5.92557e-05;HWE=1;NFAM=1	.
5	179815025	179815584	19	54862216	54862502	55813	7936.24	+	+	BND	LOW	55813_1	N	N]19:54862372]	55813_2	N	N]5:179815534]	SVTYPE=BND;POS=179815534;STRANDS=++:4,--:4;IMPRECISE;CIPOS=-509,50;CIEND=-156,130;CIPOS95=-207,50;CIEND95=-76,76;MATEID=55813_2;EVENT=55813;SU=8;PE=6;SR=2;ALG=SUM;AF=0.01847;NSAMP=311;MSQ=24.37;AN=16834;AC=311;NS=8438;AC_Hom=0;AC_Het=312;AC_Hemi=0;MAF=0.0184878;HWE=0.12164;NFAM=297	SVTYPE=BND;POS=54862372;STRANDS=++:4,--:4;IMPRECISE;CIPOS=-156,130;CIEND=-509,50;CIPOS95=-76,76;CIEND95=-207,50;MATEID=55813_1;EVENT=55813;SECONDARY;SU=8;PE=6;SR=2;ALG=SUM;AF=0.01847;NSAMP=311;MSQ=24.37;AN=16834;AC=311;NS=8438;AC_Hom=0;AC_Het=312;AC_Hemi=0;MAF=0.0184878;HWE=0.12164;NFAM=297
5	179815298	179815604	5	179815509	179815662	207733	7951.76	+	-	BND	LOW	207733_1	N	N[5:179815613[	207733_2	N	]5:179815339]N	SVTYPE=BND;POS=179815339;STRANDS=+-:55;IMPRECISE;CIPOS=-41,265;CIEND=-103,50;CIPOS95=-8,8;CIEND95=-7,7;MATEID=207733_2;EVENT=207733;SU=55;PE=55;SR=0;ALG=PROD;AF=0.003742;NSAMP=63;MSQ=125.54;AN=16834;AC=63;NS=8438;AC_Hom=0;AC_Het=63;AC_Hemi=0;MAF=0.00373311;HWE=1;NFAM=61	SVTYPE=BND;POS=179815613;STRANDS=+-:55;IMPRECISE;CIPOS=-103,50;CIEND=-41,265;CIPOS95=-7,7;CIEND95=-8,8;MATEID=207733_1;EVENT=207733;SECONDARY;SU=55;PE=55;SR=0;ALG=PROD;AF=0.003742;NSAMP=63;MSQ=125.54;AN=16834;AC=63;NS=8438;AC_Hom=0;AC_Het=63;AC_Hemi=0;MAF=0.00373311;HWE=1;NFAM=61
5	179820364	179820421	5	179820610	179820667	207734	313.44	+	-	BND	LOW	207734_1	N	N[5:179820640[	207734_2	N	]5:179820393]N	SVTYPE=BND;POS=179820393;STRANDS=+-:12;CIPOS=-29,28;CIEND=-29,28;CIPOS95=0,0;CIEND95=0,0;MATEID=207734_2;EVENT=207734;SU=12;PE=0;SR=12;ALG=PROD;AF=0.0007722;NSAMP=13;MSQ=18.68;AN=16834;AC=13;NS=8438;AC_Hom=0;AC_Het=15;AC_Hemi=0;MAF=0.000888836;HWE=1;NFAM=13	SVTYPE=BND;POS=179820640;STRANDS=+-:12;CIPOS=-29,28;CIEND=-29,28;CIPOS95=0,0;CIEND95=0,0;MATEID=207734_1;EVENT=207734;SECONDARY;SU=12;PE=0;SR=12;ALG=PROD;AF=0.0007722;NSAMP=13;MSQ=18.68;AN=16834;AC=13;NS=8438;AC_Hom=0;AC_Het=15;AC_Hemi=0;MAF=0.000888836;HWE=1;NFAM=13
5	179831291	179831587	5	179831590	179831832	207735	242.72	+	-	DEL	PASS	207735	N	<DEL>	.	.	.	SVTYPE=DEL;POS=179831301;SVLEN=-521;END=179831822;STRANDS=+-:11;IMPRECISE;CIPOS=-10,286;CIEND=-232,10;CIPOS95=-1,74;CIEND95=-47,3;SU=11;PE=11;SR=0;ALG=PROD;AF=5.94e-05;NSAMP=1;MSQ=242.72;AN=16834;AC=1;NS=8438;AC_Hom=0;AC_Het=1;AC_Hemi=0;MAF=5.92557e-05;HWE=1;NFAM=1	.
5	179831872	179832257	5	179832040	179832447	207736	11893.4	+	-	BND	LOW	207736_1	N	N[5:179832438[	207736_2	N	]5:179831882]N	SVTYPE=BND;POS=179831882;STRANDS=+-:6;IMPRECISE;CIPOS=-10,375;CIEND=-397,10;CIPOS95=-1,106;CIEND95=-142,0;MATEID=207736_2;EVENT=207736;SU=6;PE=6;SR=0;ALG=PROD;AF=0.01509;NSAMP=254;MSQ=46.53;AN=16834;AC=254;NS=8438;AC_Hom=0;AC_Het=254;AC_Hemi=0;MAF=0.015051;HWE=0.267822;NFAM=254	SVTYPE=BND;POS=179832438;STRANDS=+-:6;IMPRECISE;CIPOS=-397,10;CIEND=-10,375;CIPOS95=-142,0;CIEND95=-1,106;MATEID=207736_1;EVENT=207736;SECONDARY;SU=6;PE=6;SR=0;ALG=PROD;AF=0.01509;NSAMP=254;MSQ=46.53;AN=16834;AC=254;NS=8438;AC_Hom=0;AC_Het=254;AC_Hemi=0;MAF=0.015051;HWE=0.267822;NFAM=254
5	179834090	179834436	5	179847897	179848089	207737	1024.71	+	-	DEL	PASS	207737	N	<DEL>	.	.	.	SVTYPE=DEL;POS=179834121;SVLEN=-13918;END=179848039;STRANDS=+-:42;IMPRECISE;CIPOS=-31,315;CIEND=-142,50;CIPOS95=-31,43;CIEND95=-14,14;SU=42;PE=42;SR=0;ALG=PROD;AF=0.0002376;NSAMP=4;MSQ=256.18;AN=16834;AC=4;NS=8438;AC_Hom=0;AC_Het=4;AC_Hemi=0;MAF=0.000237023;HWE=1;NFAM=4	.
5	179840919	179840932	5	179841885	179841886	207738	530.52	+	-	DEL	PASS	207738	N	<DEL>	.	.	.	SVTYPE=DEL;POS=179840922;SVLEN=-963;END=179841885;STRANDS=+-:19;IMPRECISE;CIPOS=-3,10;CIEND=0,1;CIPOS95=-1,2;CIEND95=0,1;SU=19;PE=18;SR=1;ALG=PROD;AF=5.94e-05;NSAMP=1;MSQ=530.52;AN=16834;AC=1;NS=8438;AC_Hom=0;AC_Het=1;AC_Hemi=0;MAF=5.92557e-05;HWE=1;NFAM=1	.
5	179842754	179843061	5	179848056	179848339	207739	191.81	+	-	DEL	PASS	207739	N	<DEL>	.	.	.	SVTYPE=DEL;POS=179842764;SVLEN=-5565;END=179848329;STRANDS=+-:10;IMPRECISE;CIPOS=-10,297;CIEND=-273,10;CIPOS95=-2,86;CIEND95=-65,1;SU=10;PE=10;SR=0;ALG=PROD;AF=5.94e-05;NSAMP=1;MSQ=191.81;AN=16834;AC=1;NS=8438;AC_Hom=0;AC_Het=1;AC_Hemi=0;MAF=5.92557e-05;HWE=1;NFAM=1	.
5	179846196	179846461	17	11875877	11876057	55193	7044.25	-	-	BND	LOW	55193_1	N	[17:11876008[N	55193_2	N	[5:179846412[N	SVTYPE=BND;POS=179846412;STRANDS=--:45;IMPRECISE;CIPOS=-215,50;CIEND=-130,50;CIPOS95=-43,43;CIEND95=-6,6;MATEID=55193_2;EVENT=55193;SU=45;PE=45;SR=0;ALG=PROD;AF=0.007782;NSAMP=131;MSQ=53.35;AN=16834;AC=131;NS=8438;AC_Hom=0;AC_Het=131;AC_Hemi=0;MAF=0.0077625;HWE=1;NFAM=130	SVTYPE=BND;POS=11876008;STRANDS=--:45;IMPRECISE;CIPOS=-130,50;CIEND=-215,50;CIPOS95=-6,6;CIEND95=-43,43;MATEID=55193_1;EVENT=55193;SECONDARY;SU=45;PE=45;SR=0;ALG=PROD;AF=0.007782;NSAMP=131;MSQ=53.35;AN=16834;AC=131;NS=8438;AC_Hom=0;AC_Het=131;AC_Hemi=0;MAF=0.0077625;HWE=1;NFAM=130
5	179847368	179847671	5	179848381	179848616	207740	52334.6	+	-	DEL	PASS	207740	N	<DEL>	.	.	.	SVTYPE=DEL;POS=179847418;SVLEN=-1168;END=179848586;STRANDS=+-:142;IMPRECISE;CIPOS=-50,253;CIEND=-205,30;CIPOS95=-8,8;CIEND95=-25,25;SU=142;PE=142;SR=0;ALG=PROD;AF=0.05132;NSAMP=848;MSQ=61.42;AN=16834;AC=864;NS=8438;AC_Hom=32;AC_Het=836;AC_Hemi=0;MAF=0.051434;HWE=0.180217;NFAM=767	.
5	179847654	179847734	5	179848135	179848264	207741	47981.6	+	-	DEL	PASS	207741	N	<DEL>	.	.	.	SVTYPE=DEL;POS=179847694;SVLEN=-521;END=179848215;STRANDS=+-:4;IMPRECISE;CIPOS=-40,40;CIEND=-80,49;CIPOS95=0,0;CIEND95=-25,25;SU=4;PE=4;SR=0;ALG=PROD;AF=0.05002;NSAMP=799;MSQ=59.69;AN=16832;AC=842;NS=8437;AC_Hom=86;AC_Het=759;AC_Hemi=0;MAF=0.050077;HWE=8.88418e-06;NFAM=730	.
5	179852847	179853317	5	179853036	179853511	207742	769.76	+	-	DEL	PASS	207742	N	<DEL>	.	.	.	SVTYPE=DEL;POS=179852987;SVLEN=-474;END=179853461;STRANDS=+-:34;IMPRECISE;CIPOS=-140,330;CIEND=-425,50;CIPOS95=-100,100;CIEND95=-173,50;SU=34;PE=34;SR=0;ALG=SUM;AF=0.0002376;NSAMP=4;MSQ=192.43;RETAINED;AN=16834;AC=4;NS=8438;AC_Hom=0;AC_Het=4;AC_Hemi=0;MAF=0.000237023;HWE=1;NFAM=4	.
5	179853319	179853339	5	179854573	179854593	207744	357.32	+	-	DEL	PASS	207744	N	<DEL>	.	.	.	SVTYPE=DEL;POS=179853329;SVLEN=-1254;END=179854583;STRANDS=+-:12;IMPRECISE;CIPOS=-10,10;CIEND=-10,10;CIPOS95=-3,3;CIEND95=-3,0;SU=12;PE=11;SR=1;ALG=PROD;AF=5.94e-05;NSAMP=1;MSQ=356.69;AN=16834;AC=1;NS=8438;AC_Hom=0;AC_Het=1;AC_Hemi=0;MAF=5.92557e-05;HWE=1;NFAM=1	.
5	179857463	179857774	5	179860945	179861194	207745	194.62	+	-	DEL	PASS	207745	N	<DEL>	.	.	.	SVTYPE=DEL;POS=179857473;SVLEN=-3711;END=179861184;STRANDS=+-:10;IMPRECISE;CIPOS=-10,301;CIEND=-239,10;CIPOS95=-2,77;CIEND95=-78,1;SU=10;PE=10;SR=0;ALG=PROD;AF=5.94e-05;NSAMP=1;MSQ=194.62;AN=16834;AC=1;NS=8438;AC_Hom=0;AC_Het=1;AC_Hemi=0;MAF=5.92557e-05;HWE=1;NFAM=1	.
5	179862755	179862773	5	179865152	179865172	207746	251.61	+	-	DEL	PASS	207746	N	<DEL>	.	.	.	SVTYPE=DEL;POS=179862763;SVLEN=-2399;END=179865162;STRANDS=+-:14;IMPRECISE;CIPOS=-8,10;CIEND=-10,10;CIPOS95=-1,1;CIEND95=-1,0;SU=14;PE=11;SR=3;ALG=PROD;AF=5.94e-05;NSAMP=1;MSQ=251.61;AN=16834;AC=1;NS=8438;AC_Hom=0;AC_Het=1;AC_Hemi=0;MAF=5.92557e-05;HWE=1;NFAM=1	.
5	179865315	179865597	5	179866692	179866864	207747	368.45	+	-	DEL	PASS	207747	N	<DEL>	.	.	.	SVTYPE=DEL;POS=179865345;SVLEN=-1489;END=179866834;STRANDS=+-:17;IMPRECISE;CIPOS=-30,252;CIEND=-142,30;CIPOS95=-30,43;CIEND95=-34,30;SU=17;PE=17;SR=0;ALG=PROD;AF=0.0001188;NSAMP=2;MSQ=184.22;AN=16834;AC=2;NS=8438;AC_Hom=0;AC_Het=2;AC_Hemi=0;MAF=0.000118511;HWE=1;NFAM=2	.
5	179896876	179896878	5	179897024	179897025	207748	39787.3	+	-	BND	LOW	207748_1	N	N[5:179897026[	207748_2	N	]5:179896878]N	SVTYPE=BND;POS=179896878;STRANDS=+-:964;CIPOS=-2,0;CIEND=-1,0;CIPOS95=0,0;CIEND95=0,0;MATEID=207748_2;EVENT=207748;SU=964;PE=11;SR=953;ALG=PROD;AF=0.01182;NSAMP=196;MSQ=202.99;AN=16834;AC=199;NS=8438;AC_Hom=6;AC_Het=193;AC_Hemi=0;MAF=0.0117919;HWE=0.111422;NFAM=172	SVTYPE=BND;POS=179897026;STRANDS=+-:964;CIPOS=-1,0;CIEND=-2,0;CIPOS95=0,0;CIEND95=0,0;MATEID=207748_1;EVENT=207748;SECONDARY;SU=964;PE=11;SR=953;ALG=PROD;AF=0.01182;NSAMP=196;MSQ=202.99;AN=16834;AC=199;NS=8438;AC_Hom=6;AC_Het=193;AC_Hemi=0;MAF=0.0117919;HWE=0.111422;NFAM=172
5	179912900	179913197	5	179913170	179913401	207749	352.39	+	-	BND	LOW	207749_1	N	N[5:179913392[	207749_2	N	]5:179912910]N	SVTYPE=BND;POS=179912910;STRANDS=+-:9;IMPRECISE;CIPOS=-10,287;CIEND=-221,10;CIPOS95=-2,71;CIEND95=-117,1;MATEID=207749_2;EVENT=207749;SU=9;PE=9;SR=0;ALG=PROD;AF=0.0003564;NSAMP=6;MSQ=52.01;AN=16834;AC=6;NS=8438;AC_Hom=0;AC_Het=6;AC_Hemi=0;MAF=0.000355534;HWE=1;NFAM=6	SVTYPE=BND;POS=179913392;STRANDS=+-:9;IMPRECISE;CIPOS=-221,10;CIEND=-10,287;CIPOS95=-117,1;CIEND95=-2,71;MATEID=207749_1;EVENT=207749;SECONDARY;SU=9;PE=9;SR=0;ALG=PROD;AF=0.0003564;NSAMP=6;MSQ=52.01;AN=16834;AC=6;NS=8438;AC_Hom=0;AC_Het=6;AC_Hemi=0;MAF=0.000355534;HWE=1;NFAM=6
5	179916042	179916163	5	179917054	179917314	311482	6.78	+	+	INV	LOW	311482	N	<INV>	.	.	.	SVTYPE=INV;POS=179916052;SVLEN=1086;END=179917138;STRANDS=++:3,--:2;IMPRECISE;CIPOS=-10,111;CIEND=-84,176;CIPOS95=-2,79;CIEND95=-73,69;SU=5;PE=5;SR=0;ALG=PROD;AF=5.94e-05;NSAMP=1;MSQ=6.78;AN=16834;AC=1;NS=8438;AC_Hom=0;AC_Het=1;AC_Hemi=0;MAF=5.92557e-05;HWE=1;NFAM=1	.
5	179932318	179932562	5	179932435	179932644	207750	1056.66	+	-	BND	LOW	207750_1	N	N[5:179932635[	207750_2	N	]5:179932328]N	SVTYPE=BND;POS=179932328;STRANDS=+-:5;IMPRECISE;CIPOS=-10,234;CIEND=-199,10;CIPOS95=-2,66;CIEND95=-86,2;MATEID=207750_2;EVENT=207750;SU=5;PE=5;SR=0;ALG=PROD;AF=0.001842;NSAMP=31;MSQ=32.65;AN=16834;AC=31;NS=8438;AC_Hom=0;AC_Het=31;AC_Hemi=0;MAF=0.00183693;HWE=1;NFAM=30	SVTYPE=BND;POS=179932635;STRANDS=+-:5;IMPRECISE;CIPOS=-199,10;CIEND=-10,234;CIPOS95=-86,2;CIEND95=-2,66;MATEID=207750_1;EVENT=207750;SECONDARY;SU=5;PE=5;SR=0;ALG=PROD;AF=0.001842;NSAMP=31;MSQ=32.65;AN=16834;AC=31;NS=8438;AC_Hom=0;AC_Het=31;AC_Hemi=0;MAF=0.00183693;HWE=1;NFAM=30
5	179934818	179934818	5	179935071	179935071	280960	127688.0	-	+	DUP	PASS	280960	N	<DUP>	.	.	.	SVTYPE=DUP;POS=179934818;SVLEN=253;END=179935071;STRANDS=-+:6378;CIPOS=0,0;CIEND=0,0;CIPOS95=0,0;CIEND95=0,0;SU=6378;PE=641;SR=5737;ALG=PROD;AF=0.1196;NSAMP=1989;MSQ=63.95;AN=16834;AC=2013;NS=8438;AC_Hom=48;AC_Het=1966;AC_Hemi=0;MAF=0.119341;HWE=5.21547e-31;NFAM=1765	.
5	179947469	179947489	5	179947529	179947549	207751	308.65	+	-	BND	LOW	207751_1	N	N[5:179947540[	207751_2	N	]5:179947479]N	SVTYPE=BND;POS=179947479;STRANDS=+-:8;CIPOS=-10,10;CIEND=-10,10;CIPOS95=0,0;CIEND95=0,0;MATEID=207751_2;EVENT=207751;SU=8;PE=0;SR=8;ALG=PROD;AF=0.0001782;NSAMP=3;MSQ=102.86;AN=16834;AC=3;NS=8438;AC_Hom=0;AC_Het=3;AC_Hemi=0;MAF=0.000177767;HWE=1;NFAM=3	SVTYPE=BND;POS=179947540;STRANDS=+-:8;CIPOS=-10,10;CIEND=-10,10;CIPOS95=0,0;CIEND95=0,0;MATEID=207751_1;EVENT=207751;SECONDARY;SU=8;PE=0;SR=8;ALG=PROD;AF=0.0001782;NSAMP=3;MSQ=102.86;AN=16834;AC=3;NS=8438;AC_Hom=0;AC_Het=3;AC_Hemi=0;MAF=0.000177767;HWE=1;NFAM=3
5	179957512	179957573	19	21798282	21798312	55704	5623.38	-	-	BND	LOW	55704_1	N	[19:21798303[N	55704_2	N	[5:179957563[N	SVTYPE=BND;POS=179957563;STRANDS=--:219;IMPRECISE;CIPOS=-50,11;CIEND=-20,10;CIPOS95=-3,3;CIEND95=0,0;MATEID=55704_2;EVENT=55704;SU=219;PE=218;SR=1;ALG=PROD;AF=0.01354;NSAMP=228;MSQ=23.68;AN=16834;AC=228;NS=8438;AC_Hom=0;AC_Het=228;AC_Hemi=0;MAF=0.0135103;HWE=0.409274;NFAM=210	SVTYPE=BND;POS=21798303;STRANDS=--:219;IMPRECISE;CIPOS=-20,10;CIEND=-50,11;CIPOS95=0,0;CIEND95=-3,3;MATEID=55704_1;EVENT=55704;SECONDARY;SU=219;PE=218;SR=1;ALG=PROD;AF=0.01354;NSAMP=228;MSQ=23.68;AN=16834;AC=228;NS=8438;AC_Hom=0;AC_Het=228;AC_Hemi=0;MAF=0.0135103;HWE=0.409274;NFAM=210
5	179957728	179958191	19	21798254	21798433	55705	957.58	+	+	BND	LOW	55705_1	N	N]19:21798293]	55705_2	N	N]5:179957740]	SVTYPE=BND;POS=179957740;STRANDS=++:99;IMPRECISE;CIPOS=-12,451;CIEND=-39,140;CIPOS95=-12,63;CIEND95=-4,4;MATEID=55705_2;EVENT=55705;SU=99;PE=99;SR=0;ALG=PROD;AF=0.003148;NSAMP=53;MSQ=16.46;AN=16834;AC=53;NS=8438;AC_Hom=0;AC_Het=53;AC_Hemi=0;MAF=0.00314055;HWE=1;NFAM=53	SVTYPE=BND;POS=21798293;STRANDS=++:99;IMPRECISE;CIPOS=-39,140;CIEND=-12,451;CIPOS95=-4,4;CIEND95=-12,63;MATEID=55705_1;EVENT=55705;SECONDARY;SU=99;PE=99;SR=0;ALG=PROD;AF=0.003148;NSAMP=53;MSQ=16.46;AN=16834;AC=53;NS=8438;AC_Hom=0;AC_Het=53;AC_Hemi=0;MAF=0.00314055;HWE=1;NFAM=53
5	179958530	179958545	5	179959967	179959982	207752	263.76	+	-	DEL	PASS	207752	N	<DEL>	.	.	.	SVTYPE=DEL;POS=179958535;SVLEN=-1442;END=179959977;STRANDS=+-:9;IMPRECISE;CIPOS=-5,10;CIEND=-10,5;CIPOS95=-1,3;CIEND95=-3,0;SU=9;PE=8;SR=1;ALG=PROD;AF=5.94e-05;NSAMP=1;MSQ=263.76;AN=16834;AC=1;NS=8438;AC_Hom=0;AC_Het=1;AC_Hemi=0;MAF=5.92557e-05;HWE=1;NFAM=1	.
5	179961570	179962133	5	179961639	179962151	207753	316713.0	+	-	DEL	PASS	207753	N	<DEL>	.	.	.	SVTYPE=DEL;POS=179961686;SVLEN=-344;END=179962030;STRANDS=+-:199;IMPRECISE;CIPOS=-116,447;CIEND=-391,121;CIPOS95=-90,90;CIEND95=-83,83;SU=199;PE=199;SR=0;ALG=SUM;AF=0.1765;NSAMP=2972;MSQ=106.16;AN=16834;AC=2972;NS=8438;AC_Hom=0;AC_Het=2981;AC_Hemi=0;MAF=0.176641;HWE=0;NFAM=2640	.
5	179967633	179967645	5	179968725	179968745	207754	413.61	+	-	DEL	PASS	207754	N	<DEL>	.	.	.	SVTYPE=DEL;POS=179967638;SVLEN=-1097;END=179968735;STRANDS=+-:17;CIPOS=-5,7;CIEND=-10,10;CIPOS95=0,0;CIEND95=0,0;SU=17;PE=13;SR=4;ALG=PROD;AF=5.94e-05;NSAMP=1;MSQ=413.61;AN=16834;AC=1;NS=8438;AC_Hom=0;AC_Het=1;AC_Hemi=0;MAF=5.92557e-05;HWE=1;NFAM=1	.
5	179977312	179977655	5	179979305	179979543	207755	742.7	+	-	DEL	PASS	207755	N	<DEL>	.	.	.	SVTYPE=DEL;POS=179977362;SVLEN=-2131;END=179979493;STRANDS=+-:44;IMPRECISE;CIPOS=-50,293;CIEND=-188,50;CIPOS95=-24,24;CIEND95=-20,20;SU=44;PE=44;SR=0;ALG=PROD;AF=0.0004158;NSAMP=7;MSQ=106.1;AN=16834;AC=7;NS=8438;AC_Hom=0;AC_Het=7;AC_Hemi=0;MAF=0.00041479;HWE=1;NFAM=7	.
5	180000318	180000329	5	180000420	180000431	207756	188.81	+	-	DEL	PASS	207756	N	<DEL>	.	.	.	SVTYPE=DEL;POS=180000324;SVLEN=-102;END=180000426;STRANDS=+-:6;CIPOS=-6,5;CIEND=-6,5;CIPOS95=0,0;CIEND95=0,0;SU=6;PE=0;SR=6;ALG=PROD;AF=5.94e-05;NSAMP=1;MSQ=188.8;AN=16834;AC=1;NS=8438;AC_Hom=0;AC_Het=1;AC_Hemi=0;MAF=5.92557e-05;HWE=1;NFAM=1	.
5	180017972	180017989	5	180018349	180018366	207757	13.06	+	-	BND	LOW	207757_1	N	N[5:180018359[	207757_2	N	]5:180017981]N	SVTYPE=BND;POS=180017981;STRANDS=+-:4;CIPOS=-9,8;CIEND=-9,8;CIPOS95=0,0;CIEND95=0,0;MATEID=207757_2;EVENT=207757;SU=4;PE=0;SR=4;ALG=PROD;AF=5.941e-05;NSAMP=1;MSQ=6.78;AN=16832;AC=1;NS=8437;AC_Hom=0;AC_Het=1;AC_Hemi=0;MAF=5.92628e-05;HWE=1;NFAM=1	SVTYPE=BND;POS=180018359;STRANDS=+-:4;CIPOS=-9,8;CIEND=-9,8;CIPOS95=0,0;CIEND95=0,0;MATEID=207757_1;EVENT=207757;SECONDARY;SU=4;PE=0;SR=4;ALG=PROD;AF=5.941e-05;NSAMP=1;MSQ=6.78;AN=16832;AC=1;NS=8437;AC_Hom=0;AC_Het=1;AC_Hemi=0;MAF=5.92628e-05;HWE=1;NFAM=1
5	180021854	180021863	5	180022023	180022039	207759	1860.15	+	-	BND	LOW	207759_1	N	N[5:180022031[	207759_2	N	]5:180021854]N	SVTYPE=BND;POS=180021854;STRANDS=+-:4;IMPRECISE;CIPOS=0,9;CIEND=-7,9;CIPOS95=0,1;CIEND95=0,1;MATEID=207759_2;EVENT=207759;SU=4;PE=0;SR=4;ALG=PROD;AF=0.001426;NSAMP=24;MSQ=76.77;AN=16834;AC=24;NS=8438;AC_Hom=0;AC_Het=24;AC_Hemi=0;MAF=0.00142214;HWE=1;NFAM=24	SVTYPE=BND;POS=180022031;STRANDS=+-:4;IMPRECISE;CIPOS=-7,9;CIEND=0,9;CIPOS95=0,1;CIEND95=0,1;MATEID=207759_1;EVENT=207759;SECONDARY;SU=4;PE=0;SR=4;ALG=PROD;AF=0.001426;NSAMP=24;MSQ=76.77;AN=16834;AC=24;NS=8438;AC_Hom=0;AC_Het=24;AC_Hemi=0;MAF=0.00142214;HWE=1;NFAM=24
5	180022024	180022053	5	180022302	180022342	207760	115.1	+	-	BND	LOW	207760_1	N	N[5:180022323[	207760_2	N	]5:180022025]N	SVTYPE=BND;POS=180022025;STRANDS=+-:8;IMPRECISE;CIPOS=-1,28;CIEND=-20,20;CIPOS95=-1,28;CIEND95=0,0;MATEID=207760_2;EVENT=207760;SU=8;PE=0;SR=8;ALG=PROD;AF=0.0002376;NSAMP=4;MSQ=25.5;AN=16834;AC=4;NS=8438;AC_Hom=0;AC_Het=4;AC_Hemi=0;MAF=0.000237023;HWE=1;NFAM=4	SVTYPE=BND;POS=180022323;STRANDS=+-:8;IMPRECISE;CIPOS=-20,20;CIEND=-1,28;CIPOS95=0,0;CIEND95=-1,28;MATEID=207760_1;EVENT=207760;SECONDARY;SU=8;PE=0;SR=8;ALG=PROD;AF=0.0002376;NSAMP=4;MSQ=25.5;AN=16834;AC=4;NS=8438;AC_Hom=0;AC_Het=4;AC_Hemi=0;MAF=0.000237023;HWE=1;NFAM=4
5	180027050	180027062	5	180027694	180027698	207761	4067.0	+	-	DEL	PASS	207761	N	<DEL>	.	.	.	SVTYPE=DEL;POS=180027055;SVLEN=-642;END=180027697;STRANDS=+-:173;CIPOS=-5,7;CIEND=-3,1;CIPOS95=0,0;CIEND95=0,0;SU=173;PE=89;SR=84;ALG=PROD;AF=0.0004752;NSAMP=8;MSQ=508.38;AN=16834;AC=8;NS=8438;AC_Hom=0;AC_Het=8;AC_Hemi=0;MAF=0.000474046;HWE=1;NFAM=1	.
5	180041691	180042365	5	180042698	180043141	280962	743171.0	-	+	DUP	PASS	280962	N	<DUP>	.	.	.	SVTYPE=DUP;POS=180042156;SVLEN=673;END=180042829;STRANDS=-+:220;IMPRECISE;CIPOS=-465,209;CIEND=-131,312;CIPOS95=-50,50;CIEND95=-71,71;SU=220;PE=218;SR=2;ALG=SUM;AF=0.628;NSAMP=7713;MSQ=95.98;RETAINED;AN=16834;AC=10571;NS=8438;AC_Hom=5736;AC_Het=4866;AC_Hemi=0;MAF=0.371771;HWE=0;NFAM=6732	.
5	180042649	180042738	5	180043031	180043116	207767	540598.0	+	-	BND	LOW	207767_1	N	N[5:180043092[	207767_2	N	]5:180042679]N	SVTYPE=BND;POS=180042679;STRANDS=+-:1190;IMPRECISE;CIPOS=-30,59;CIEND=-60,25;CIPOS95=0,0;CIEND95=-1,1;MATEID=207767_2;EVENT=207767;SU=1190;PE=1190;SR=0;ALG=PROD;AF=0.2106;NSAMP=3545;MSQ=151.92;RETAINED;AN=16834;AC=3545;NS=8438;AC_Hom=0;AC_Het=3555;AC_Hemi=0;MAF=0.210654;HWE=0;NFAM=3136	SVTYPE=BND;POS=180043092;STRANDS=+-:1190;IMPRECISE;CIPOS=-60,25;CIEND=-30,59;CIPOS95=-1,1;CIEND95=0,0;MATEID=207767_1;EVENT=207767;SECONDARY;SU=1190;PE=1190;SR=0;ALG=PROD;AF=0.2106;NSAMP=3545;MSQ=151.92;RETAINED;AN=16834;AC=3545;NS=8438;AC_Hom=0;AC_Het=3555;AC_Hemi=0;MAF=0.210654;HWE=0;NFAM=3136
5	180044130	180044525	5	180044716	180045030	207769	6286.69	+	-	BND	LOW	207769_1	N	N[5:180045001[	207769_2	N	]5:180044160]N	SVTYPE=BND;POS=180044160;STRANDS=+-:6;IMPRECISE;CIPOS=-30,365;CIEND=-284,30;CIPOS95=-30,90;CIEND95=-134,30;MATEID=207769_2;EVENT=207769;SU=6;PE=6;SR=0;ALG=PROD;AF=0.0123;NSAMP=207;MSQ=28.82;AN=16834;AC=207;NS=8438;AC_Hom=0;AC_Het=208;AC_Hemi=0;MAF=0.0123252;HWE=0.640583;NFAM=199	SVTYPE=BND;POS=180045001;STRANDS=+-:6;IMPRECISE;CIPOS=-284,30;CIEND=-30,365;CIPOS95=-134,30;CIEND95=-30,90;MATEID=207769_1;EVENT=207769;SECONDARY;SU=6;PE=6;SR=0;ALG=PROD;AF=0.0123;NSAMP=207;MSQ=28.82;AN=16834;AC=207;NS=8438;AC_Hom=0;AC_Het=208;AC_Hemi=0;MAF=0.0123252;HWE=0.640583;NFAM=199
5	180044211	180044421	5	180045164	180045389	207768	3617.45	+	-	BND	LOW	207768_1	N	N[5:180045362[	207768_2	N	]5:180044225]N	SVTYPE=BND;POS=180044225;STRANDS=+-:68;IMPRECISE;CIPOS=-14,196;CIEND=-197,28;CIPOS95=-14,16;CIEND95=-19,19;MATEID=207768_2;EVENT=207768;SU=68;PE=68;SR=0;ALG=PROD;AF=0.006891;NSAMP=116;MSQ=29.58;AN=16834;AC=116;NS=8438;AC_Hom=0;AC_Het=117;AC_Hemi=0;MAF=0.00693292;HWE=1;NFAM=113	SVTYPE=BND;POS=180045362;STRANDS=+-:68;IMPRECISE;CIPOS=-197,28;CIEND=-14,196;CIPOS95=-19,19;CIEND95=-14,16;MATEID=207768_1;EVENT=207768;SECONDARY;SU=68;PE=68;SR=0;ALG=PROD;AF=0.006891;NSAMP=116;MSQ=29.58;AN=16834;AC=116;NS=8438;AC_Hom=0;AC_Het=117;AC_Hemi=0;MAF=0.00693292;HWE=1;NFAM=113
5	180059495	180059555	5	180059783	180059843	207771	988.51	+	-	BND	LOW	207771_1	N	N[5:180059814[	207771_2	N	]5:180059525]N	SVTYPE=BND;POS=180059525;STRANDS=+-:25;CIPOS=-30,30;CIEND=-30,30;CIPOS95=0,0;CIEND95=0,0;MATEID=207771_2;EVENT=207771;SU=25;PE=2;SR=23;ALG=PROD;AF=0.000297;NSAMP=5;MSQ=196.61;AN=16834;AC=5;NS=8438;AC_Hom=0;AC_Het=5;AC_Hemi=0;MAF=0.000296279;HWE=1;NFAM=4	SVTYPE=BND;POS=180059814;STRANDS=+-:25;CIPOS=-30,30;CIEND=-30,30;CIPOS95=0,0;CIEND95=0,0;MATEID=207771_1;EVENT=207771;SECONDARY;SU=25;PE=2;SR=23;ALG=PROD;AF=0.000297;NSAMP=5;MSQ=196.61;AN=16834;AC=5;NS=8438;AC_Hom=0;AC_Het=5;AC_Hemi=0;MAF=0.000296279;HWE=1;NFAM=4
5	180061215	180062128	5	180062431	180062867	280968	2.46885e+06	-	+	BND	PASS	280968_1	N	]5:180062491]N	280968_2	N	N[5:180061815[	SVTYPE=BND;POS=180061815;STRANDS=-+:28;IMPRECISE;CIPOS=-599,314;CIEND=-60,376;CIPOS95=-215,215;CIEND95=-60,108;MATEID=280968_2;EVENT=280968;SU=28;PE=28;SR=0;ALG=SUM;AF=0.9958;NSAMP=8402;MSQ=292.94;RETAINED;AN=16834;AC=16764;NS=8438;AC_Hom=16766;AC_Het=40;AC_Hemi=0;MAF=0.00414789;HWE=1.29619e-28;NFAM=7380	SVTYPE=BND;POS=180062491;STRANDS=-+:28;IMPRECISE;CIPOS=-60,376;CIEND=-599,314;CIPOS95=-60,108;CIEND95=-215,215;MATEID=280968_1;EVENT=280968;SECONDARY;SU=28;PE=28;SR=0;ALG=SUM;AF=0.9958;NSAMP=8402;MSQ=292.94;RETAINED;AN=16834;AC=16764;NS=8438;AC_Hom=16766;AC_Het=40;AC_Hemi=0;MAF=0.00414789;HWE=1.29619e-28;NFAM=7380
5	180061845	180062275	11	76889289	76889682	53326	64179.5	+	+	BND	LOW	53326_1	N	N]11:76889305]	53326_2	N	N]5:180061855]	SVTYPE=BND;POS=180061855;STRANDS=++:37;IMPRECISE;CIPOS=-10,420;CIEND=-16,377;CIPOS95=-10,81;CIEND95=-16,39;MATEID=53326_2;EVENT=53326;SU=37;PE=37;SR=0;ALG=PROD;AF=0.1032;NSAMP=1737;MSQ=36.39;AN=16834;AC=1737;NS=8438;AC_Hom=0;AC_Het=1741;AC_Hemi=0;MAF=0.103164;HWE=4.34403e-44;NFAM=1594	SVTYPE=BND;POS=76889305;STRANDS=++:37;IMPRECISE;CIPOS=-16,377;CIEND=-10,420;CIPOS95=-16,39;CIEND95=-10,81;MATEID=53326_1;EVENT=53326;SECONDARY;SU=37;PE=37;SR=0;ALG=PROD;AF=0.1032;NSAMP=1737;MSQ=36.39;AN=16834;AC=1737;NS=8438;AC_Hom=0;AC_Het=1741;AC_Hemi=0;MAF=0.103164;HWE=4.34403e-44;NFAM=1594
5	180061998	180062637	20	36822541	36823187	55943	433004.0	-	-	BND	LOW	55943_1	N	[20:36822966[N	55943_2	N	[5:180062518[N	SVTYPE=BND;POS=180062518;STRANDS=--:10238;IMPRECISE;CIPOS=-519,120;CIEND=-424,222;CIPOS95=-18,18;CIEND95=-12,12;MATEID=55943_2;EVENT=55943;SU=10238;PE=10236;SR=2;ALG=SUM;AF=0.3666;NSAMP=6068;MSQ=71.15;AN=16834;AC=6171;NS=8438;AC_Hom=206;AC_Het=5984;AC_Hemi=0;MAF=0.366793;HWE=0;NFAM=5240	SVTYPE=BND;POS=36822966;STRANDS=--:10238;IMPRECISE;CIPOS=-424,222;CIEND=-519,120;CIPOS95=-12,12;CIEND95=-18,18;MATEID=55943_1;EVENT=55943;SECONDARY;SU=10238;PE=10236;SR=2;ALG=SUM;AF=0.3666;NSAMP=6068;MSQ=71.15;AN=16834;AC=6171;NS=8438;AC_Hom=206;AC_Het=5984;AC_Hemi=0;MAF=0.366793;HWE=0;NFAM=5240
5	180062310	180062561	22	48075264	48075496	56192	4027.81	-	-	BND	LOW	56192_1	N	[22:48075447[N	56192_2	N	[5:180062538[N	SVTYPE=BND;POS=180062538;STRANDS=--:29;IMPRECISE;CIPOS=-227,24;CIEND=-182,50;CIPOS95=-68,24;CIEND95=-23,23;MATEID=56192_2;EVENT=56192;SU=29;PE=29;SR=0;ALG=PROD;AF=0.01093;NSAMP=184;MSQ=20.44;AN=16834;AC=184;NS=8438;AC_Hom=0;AC_Het=185;AC_Hemi=0;MAF=0.0109623;HWE=0.62811;NFAM=180	SVTYPE=BND;POS=48075447;STRANDS=--:29;IMPRECISE;CIPOS=-182,50;CIEND=-227,24;CIPOS95=-23,23;CIEND95=-68,24;MATEID=56192_1;EVENT=56192;SECONDARY;SU=29;PE=29;SR=0;ALG=PROD;AF=0.01093;NSAMP=184;MSQ=20.44;AN=16834;AC=184;NS=8438;AC_Hom=0;AC_Het=185;AC_Hemi=0;MAF=0.0109623;HWE=0.62811;NFAM=180
5	180062366	180062616	11	68878376	68878474	53495	2247.11	-	-	BND	LOW	53495_1	N	[11:68878425[N	53495_2	N	[5:180062569[N	SVTYPE=BND;POS=180062569;STRANDS=--:50;IMPRECISE;CIPOS=-202,48;CIEND=-48,50;CIPOS95=-52,48;CIEND95=-6,6;MATEID=53495_2;EVENT=53495;SU=50;PE=50;SR=0;ALG=PROD;AF=0.005643;NSAMP=95;MSQ=22.07;AN=16834;AC=95;NS=8438;AC_Hom=0;AC_Het=95;AC_Hemi=0;MAF=0.0056293;HWE=1;NFAM=91	SVTYPE=BND;POS=68878425;STRANDS=--:50;IMPRECISE;CIPOS=-48,50;CIEND=-202,48;CIPOS95=-6,6;CIEND95=-52,48;MATEID=53495_1;EVENT=53495;SECONDARY;SU=50;PE=50;SR=0;ALG=PROD;AF=0.005643;NSAMP=95;MSQ=22.07;AN=16834;AC=95;NS=8438;AC_Hom=0;AC_Het=95;AC_Hemi=0;MAF=0.0056293;HWE=1;NFAM=91
5	180062435	180062517	5	180062747	180062823	207773	397391.0	+	-	BND	LOW	207773_1	N	N[5:180062788[	207773_2	N	]5:180062477]N	SVTYPE=BND;POS=180062477;STRANDS=+-:12;IMPRECISE;CIPOS=-42,40;CIEND=-40,36;CIPOS95=-2,2;CIEND95=-18,18;MATEID=207773_2;EVENT=207773;SU=12;PE=11;SR=1;ALG=PROD;AF=0.406;NSAMP=6722;MSQ=58.94;RETAINED;AN=16810;AC=6825;NS=8426;AC_Hom=206;AC_Het=6636;AC_Hemi=0;MAF=0.406005;HWE=0;NFAM=5926	SVTYPE=BND;POS=180062788;STRANDS=+-:12;IMPRECISE;CIPOS=-40,36;CIEND=-42,40;CIPOS95=-18,18;CIEND95=-2,2;MATEID=207773_1;EVENT=207773;SECONDARY;SU=12;PE=11;SR=1;ALG=PROD;AF=0.406;NSAMP=6722;MSQ=58.94;RETAINED;AN=16810;AC=6825;NS=8426;AC_Hom=206;AC_Het=6636;AC_Hemi=0;MAF=0.406005;HWE=0;NFAM=5926
5	180062543	180062996	8	140885116	140885725	57638	2000.17	-	+	BND	LOW	57638_1	N	]8:140885198]N	57638_2	N	N[5:180062923[	SVTYPE=BND;POS=180062923;STRANDS=-+:33;IMPRECISE;CIPOS=-379,74;CIEND=-82,527;CIPOS95=-140,74;CIEND95=-82,114;MATEID=57638_2;EVENT=57638;SU=33;PE=33;SR=0;ALG=SUM;AF=0.006416;NSAMP=108;MSQ=16.93;AN=16832;AC=108;NS=8437;AC_Hom=0;AC_Het=108;AC_Hemi=0;MAF=0.00640038;HWE=1;NFAM=108	SVTYPE=BND;POS=140885198;STRANDS=-+:33;IMPRECISE;CIPOS=-82,527;CIEND=-379,74;CIPOS95=-82,114;CIEND95=-140,74;MATEID=57638_1;EVENT=57638;SECONDARY;SU=33;PE=33;SR=0;ALG=SUM;AF=0.006416;NSAMP=108;MSQ=16.93;AN=16832;AC=108;NS=8437;AC_Hom=0;AC_Het=108;AC_Hemi=0;MAF=0.00640038;HWE=1;NFAM=108
5	180062720	180063248	11	134310090	134310466	53327	3047.12	+	+	BND	LOW	53327_1	N	N]11:134310140]	53327_2	N	N]5:180062770]	SVTYPE=BND;POS=180062770;STRANDS=++:12;IMPRECISE;CIPOS=-50,478;CIEND=-50,326;CIPOS95=-50,117;CIEND95=-50,62;MATEID=53327_2;EVENT=53327;SU=12;PE=12;SR=0;ALG=PROD;AF=0.009148;NSAMP=154;MSQ=17.91;AN=16834;AC=154;NS=8438;AC_Hom=0;AC_Het=155;AC_Hemi=0;MAF=0.00918464;HWE=1;NFAM=154	SVTYPE=BND;POS=134310140;STRANDS=++:12;IMPRECISE;CIPOS=-50,326;CIEND=-50,478;CIPOS95=-50,62;CIEND95=-50,117;MATEID=53327_1;EVENT=53327;SECONDARY;SU=12;PE=12;SR=0;ALG=PROD;AF=0.009148;NSAMP=154;MSQ=17.91;AN=16834;AC=154;NS=8438;AC_Hom=0;AC_Het=155;AC_Hemi=0;MAF=0.00918464;HWE=1;NFAM=154
5	180062742	180063192	7	522956	523082	56775	32897.1	+	-	BND	LOW	56775_1	N	N[7:523053[	56775_2	N	]5:180062772]N	SVTYPE=BND;POS=180062772;STRANDS=+-:9;IMPRECISE;CIPOS=-30,420;CIEND=-96,30;CIPOS95=-30,105;CIEND95=-35,30;MATEID=56775_2;EVENT=56775;SU=9;PE=9;SR=0;ALG=PROD;AF=0.0799;NSAMP=1345;MSQ=23.43;AN=16834;AC=1345;NS=8438;AC_Hom=0;AC_Het=1349;AC_Hemi=0;MAF=0.079936;HWE=7.49685e-26;NFAM=1200	SVTYPE=BND;POS=523053;STRANDS=+-:9;IMPRECISE;CIPOS=-96,30;CIEND=-30,420;CIPOS95=-35,30;CIEND95=-30,105;MATEID=56775_1;EVENT=56775;SECONDARY;SU=9;PE=9;SR=0;ALG=PROD;AF=0.0799;NSAMP=1345;MSQ=23.43;AN=16834;AC=1345;NS=8438;AC_Hom=0;AC_Het=1349;AC_Hemi=0;MAF=0.079936;HWE=7.49685e-26;NFAM=1200
5	180062762	180063108	20	36823022	36823292	55944	24731.8	+	+	BND	LOW	55944_1	N	N]20:36823039]	55944_2	N	N]5:180062794]	SVTYPE=BND;POS=180062794;STRANDS=++:207;IMPRECISE;CIPOS=-32,314;CIEND=-17,253;CIPOS95=-16,16;CIEND95=-9,9;MATEID=55944_2;EVENT=55944;SU=207;PE=207;SR=0;ALG=PROD;AF=0.0483;NSAMP=813;MSQ=29.29;AN=16834;AC=813;NS=8438;AC_Hom=0;AC_Het=815;AC_Hemi=0;MAF=0.0482934;HWE=1.68763e-09;NFAM=797	SVTYPE=BND;POS=36823039;STRANDS=++:207;IMPRECISE;CIPOS=-17,253;CIEND=-32,314;CIPOS95=-9,9;CIEND95=-16,16;MATEID=55944_1;EVENT=55944;SECONDARY;SU=207;PE=207;SR=0;ALG=PROD;AF=0.0483;NSAMP=813;MSQ=29.29;AN=16834;AC=813;NS=8438;AC_Hom=0;AC_Het=815;AC_Hemi=0;MAF=0.0482934;HWE=1.68763e-09;NFAM=797
5	180066139	180066412	5	180066194	180066423	207774	691624.0	+	-	DEL	PASS	207774	N	<DEL>	.	.	.	SVTYPE=DEL;POS=180066169;SVLEN=-224;END=180066393;STRANDS=+-:19;IMPRECISE;CIPOS=-30,243;CIEND=-199,30;CIPOS95=-30,133;CIEND95=-117,30;SU=19;PE=19;SR=0;ALG=PROD;AF=0.383;NSAMP=6447;MSQ=106.94;AN=16834;AC=6447;NS=8438;AC_Hom=0;AC_Het=6462;AC_Hemi=0;MAF=0.382911;HWE=0;NFAM=5583	.
5	180078062	180078119	5	180078367	180078424	207775	43.52	+	-	BND	LOW	207775_1	N	N[5:180078397[	207775_2	N	]5:180078091]N	SVTYPE=BND;POS=180078091;STRANDS=+-:8;CIPOS=-29,28;CIEND=-29,28;CIPOS95=0,0;CIEND95=0,0;MATEID=207775_2;EVENT=207775;SU=8;PE=0;SR=8;ALG=PROD;AF=0.0001782;NSAMP=3;MSQ=13.74;AN=16834;AC=3;NS=8438;AC_Hom=0;AC_Het=3;AC_Hemi=0;MAF=0.000177767;HWE=1;NFAM=3	SVTYPE=BND;POS=180078397;STRANDS=+-:8;CIPOS=-29,28;CIEND=-29,28;CIPOS95=0,0;CIEND95=0,0;MATEID=207775_1;EVENT=207775;SECONDARY;SU=8;PE=0;SR=8;ALG=PROD;AF=0.0001782;NSAMP=3;MSQ=13.74;AN=16834;AC=3;NS=8438;AC_Hom=0;AC_Het=3;AC_Hemi=0;MAF=0.000177767;HWE=1;NFAM=3
5	180082512	180082851	5	180084789	180084968	207776	251.61	+	-	DEL	PASS	207776	N	<DEL>	.	.	.	SVTYPE=DEL;POS=180082522;SVLEN=-2436;END=180084958;STRANDS=+-:12;IMPRECISE;CIPOS=-10,329;CIEND=-169,10;CIPOS95=-1,61;CIEND95=-54,2;SU=12;PE=12;SR=0;ALG=PROD;AF=5.94e-05;NSAMP=1;MSQ=251.61;AN=16834;AC=1;NS=8438;AC_Hom=0;AC_Het=1;AC_Hemi=0;MAF=5.92557e-05;HWE=1;NFAM=1	.
5	180085900	180085956	5	180086226	180086283	207777	132.49	+	-	BND	LOW	207777_1	N	N[5:180086256[	207777_2	N	]5:180085928]N	SVTYPE=BND;POS=180085928;STRANDS=+-:9;CIPOS=-28,28;CIEND=-29,28;CIPOS95=0,0;CIEND95=0,0;MATEID=207777_2;EVENT=207777;SU=9;PE=0;SR=9;ALG=PROD;AF=0.0002376;NSAMP=4;MSQ=30.02;AN=16834;AC=4;NS=8438;AC_Hom=0;AC_Het=4;AC_Hemi=0;MAF=0.000237023;HWE=1;NFAM=4	SVTYPE=BND;POS=180086256;STRANDS=+-:9;CIPOS=-29,28;CIEND=-28,28;CIPOS95=0,0;CIEND95=0,0;MATEID=207777_1;EVENT=207777;SECONDARY;SU=9;PE=0;SR=9;ALG=PROD;AF=0.0002376;NSAMP=4;MSQ=30.02;AN=16834;AC=4;NS=8438;AC_Hom=0;AC_Het=4;AC_Hemi=0;MAF=0.000237023;HWE=1;NFAM=4
5	180100889	180101196	5	180101059	180101294	207778	24321.8	+	-	BND	LOW	207778_1	N	N[5:180101265[	207778_2	N	]5:180100919]N	SVTYPE=BND;POS=180100919;STRANDS=+-:27;IMPRECISE;CIPOS=-30,277;CIEND=-205,30;CIPOS95=-30,76;CIEND95=-52,30;MATEID=207778_2;EVENT=207778;SU=27;PE=27;SR=0;ALG=PROD;AF=0.03529;NSAMP=594;MSQ=40.39;AN=16834;AC=594;NS=8438;AC_Hom=0;AC_Het=597;AC_Hemi=0;MAF=0.0353757;HWE=3.60633e-05;NFAM=549	SVTYPE=BND;POS=180101265;STRANDS=+-:27;IMPRECISE;CIPOS=-205,30;CIEND=-30,277;CIPOS95=-52,30;CIEND95=-30,76;MATEID=207778_1;EVENT=207778;SECONDARY;SU=27;PE=27;SR=0;ALG=PROD;AF=0.03529;NSAMP=594;MSQ=40.39;AN=16834;AC=594;NS=8438;AC_Hom=0;AC_Het=597;AC_Hemi=0;MAF=0.0353757;HWE=3.60633e-05;NFAM=549
5	180101855	180101936	5	180102449	180102532	280970	51088.3	-	+	DUP	PASS	280970	N	<DUP>	.	.	.	SVTYPE=DUP;POS=180101928;SVLEN=530;END=180102458;STRANDS=-+:2058;IMPRECISE;CIPOS=-73,8;CIEND=-9,74;CIPOS95=-1,1;CIEND95=-1,1;SU=2058;PE=2058;SR=0;ALG=PROD;AF=0.04788;NSAMP=687;MSQ=73.78;AN=16834;AC=806;NS=8438;AC_Hom=238;AC_Het=569;AC_Hemi=0;MAF=0.0478194;HWE=0;NFAM=667	.
5	180111807	180111864	5	180218698	180218750	280971	318.8	-	+	DUP	PASS	280971	N	<DUP>	.	.	.	SVTYPE=DUP;POS=180111834;SVLEN=106890;END=180218724;STRANDS=-+:26;CIPOS=-27,30;CIEND=-26,26;CIPOS95=0,0;CIEND95=0,0;SU=26;PE=14;SR=12;ALG=PROD;AF=0.0001782;NSAMP=3;MSQ=106.06;AN=16834;AC=3;NS=8438;AC_Hom=0;AC_Het=3;AC_Hemi=0;MAF=0.000177767;HWE=1;NFAM=3	.
5	180120147	180120152	5	180120933	180120953	207779	425.57	+	-	DEL	PASS	207779	N	<DEL>	.	.	.	SVTYPE=DEL;POS=180120150;SVLEN=-793;END=180120943;STRANDS=+-:20;CIPOS=-3,2;CIEND=-10,10;CIPOS95=0,0;CIEND95=0,0;SU=20;PE=11;SR=9;ALG=PROD;AF=5.94e-05;NSAMP=1;MSQ=425.57;AN=16834;AC=1;NS=8438;AC_Hom=0;AC_Het=1;AC_Hemi=0;MAF=5.92557e-05;HWE=1;NFAM=1	.
5	180134085	180134089	5	180134370	180134374	207780	3724.03	+	-	MEI	PASS	207780	N	<DEL:ME:SINE|Alu|AluY>	.	.	.	SVTYPE=MEI;POS=180134087;SVLEN=-285;END=180134372;STRANDS=+-:398;CIPOS=-2,2;CIEND=-2,2;CIPOS95=0,0;CIEND95=0,0;SU=398;PE=0;SR=398;ALG=PROD;AF=0.007604;NSAMP=128;MSQ=28.05;AN=16834;AC=128;NS=8438;AC_Hom=0;AC_Het=128;AC_Hemi=0;MAF=0.00758474;HWE=1;NFAM=128	.
5	180148904	180148912	5	180149070	180149079	207781	1456.44	+	-	DEL	PASS	207781	N	<DEL>	.	.	.	SVTYPE=DEL;POS=180148909;SVLEN=-166;END=180149075;STRANDS=+-:55;CIPOS=-5,3;CIEND=-5,4;CIPOS95=0,0;CIEND95=0,0;SU=55;PE=1;SR=54;ALG=PROD;AF=0.0003564;NSAMP=6;MSQ=242.72;AN=16834;AC=6;NS=8438;AC_Hom=0;AC_Het=6;AC_Hemi=0;MAF=0.000355534;HWE=1;NFAM=1	.
5	180175921	180175921	5	180195566	180195566	280972	51949.4	-	+	DUP	PASS	280972	N	<DUP>	.	.	.	SVTYPE=DUP;POS=180175921;SVLEN=19645;END=180195566;STRANDS=-+:5028;CIPOS=0,0;CIEND=0,0;CIPOS95=0,0;CIEND95=0,0;SU=5028;PE=2847;SR=2181;ALG=PROD;AF=0.01776;NSAMP=255;MSQ=202.46;AN=16834;AC=299;NS=8438;AC_Hom=88;AC_Het=213;AC_Hemi=0;MAF=0.017836;HWE=5.78736e-43;NFAM=222	.
5	180180758	180180775	5	180181144	180181161	207782	23.82	+	-	BND	LOW	207782_1	N	N[5:180181154[	207782_2	N	]5:180180767]N	SVTYPE=BND;POS=180180767;STRANDS=+-:4;CIPOS=-9,8;CIEND=-9,8;CIPOS95=0,0;CIEND95=0,0;MATEID=207782_2;EVENT=207782;SU=4;PE=0;SR=4;ALG=PROD;AF=5.94e-05;NSAMP=1;MSQ=23.81;AN=16834;AC=1;NS=8438;AC_Hom=0;AC_Het=1;AC_Hemi=0;MAF=5.92557e-05;HWE=1;NFAM=1	SVTYPE=BND;POS=180181154;STRANDS=+-:4;CIPOS=-9,8;CIEND=-9,8;CIPOS95=0,0;CIEND95=0,0;MATEID=207782_1;EVENT=207782;SECONDARY;SU=4;PE=0;SR=4;ALG=PROD;AF=5.94e-05;NSAMP=1;MSQ=23.81;AN=16834;AC=1;NS=8438;AC_Hom=0;AC_Het=1;AC_Hemi=0;MAF=5.92557e-05;HWE=1;NFAM=1
5	180184450	180184895	5	180184587	180184907	207783	47651.7	+	-	DEL	PASS	207783	N	<DEL>	.	.	.	SVTYPE=DEL;POS=180184460;SVLEN=-437;END=180184897;STRANDS=+-:4;IMPRECISE;CIPOS=-10,435;CIEND=-310,10;CIPOS95=-1,153;CIEND95=-139,1;SU=4;PE=4;SR=0;ALG=PROD;AF=0.03802;NSAMP=640;MSQ=73.97;AN=16834;AC=640;NS=8438;AC_Hom=0;AC_Het=641;AC_Hemi=0;MAF=0.0379829;HWE=7.20011e-06;NFAM=606	.
5	180246252	180246300	5	180246439	180246488	207784	716.89	+	-	BND	LOW	207784_1	N	N[5:180246465[	207784_2	N	]5:180246277]N	SVTYPE=BND;POS=180246277;STRANDS=+-:20;CIPOS=-25,23;CIEND=-25,24;CIPOS95=0,0;CIEND95=0,0;MATEID=207784_2;EVENT=207784;SU=20;PE=0;SR=20;ALG=PROD;AF=0.000297;NSAMP=5;MSQ=141.61;AN=16834;AC=5;NS=8438;AC_Hom=0;AC_Het=5;AC_Hemi=0;MAF=0.000296279;HWE=1;NFAM=5	SVTYPE=BND;POS=180246465;STRANDS=+-:20;CIPOS=-25,24;CIEND=-25,23;CIPOS95=0,0;CIEND95=0,0;MATEID=207784_1;EVENT=207784;SECONDARY;SU=20;PE=0;SR=20;ALG=PROD;AF=0.000297;NSAMP=5;MSQ=141.61;AN=16834;AC=5;NS=8438;AC_Hom=0;AC_Het=5;AC_Hemi=0;MAF=0.000296279;HWE=1;NFAM=5
5	180268851	180268868	5	180268900	180268917	207785	128.99	+	-	BND	LOW	207785_1	N	N[5:180268910[	207785_2	N	]5:180268860]N	SVTYPE=BND;POS=180268860;STRANDS=+-:4;CIPOS=-9,8;CIEND=-9,8;CIPOS95=0,0;CIEND95=0,0;MATEID=207785_2;EVENT=207785;SU=4;PE=0;SR=4;ALG=PROD;AF=5.94e-05;NSAMP=1;MSQ=128.74;AN=16834;AC=1;NS=8438;AC_Hom=0;AC_Het=1;AC_Hemi=0;MAF=5.92557e-05;HWE=1;NFAM=1	SVTYPE=BND;POS=180268910;STRANDS=+-:4;CIPOS=-9,8;CIEND=-9,8;CIPOS95=0,0;CIEND95=0,0;MATEID=207785_1;EVENT=207785;SECONDARY;SU=4;PE=0;SR=4;ALG=PROD;AF=5.94e-05;NSAMP=1;MSQ=128.74;AN=16834;AC=1;NS=8438;AC_Hom=0;AC_Het=1;AC_Hemi=0;MAF=5.92557e-05;HWE=1;NFAM=1
5	180276779	180276783	5	180488627	180488644	280973	270.62	-	+	DUP	PASS	280973	N	<DUP>	.	.	.	SVTYPE=DUP;POS=180276782;SVLEN=211852;END=180488634;STRANDS=-+:26;CIPOS=-3,1;CIEND=-7,10;CIPOS95=0,0;CIEND95=0,0;SU=26;PE=16;SR=10;ALG=PROD;AF=5.94e-05;NSAMP=1;MSQ=269.87;AN=16834;AC=1;NS=8438;AC_Hom=0;AC_Het=1;AC_Hemi=0;MAF=5.92557e-05;HWE=1;NFAM=1	.
5	180277752	180277769	5	180277897	180277914	207786	9.57	+	-	BND	LOW	207786_1	N	N[5:180277907[	207786_2	N	]5:180277761]N	SVTYPE=BND;POS=180277761;STRANDS=+-:4;CIPOS=-9,8;CIEND=-9,8;CIPOS95=0,0;CIEND95=0,0;MATEID=207786_2;EVENT=207786;SU=4;PE=0;SR=4;ALG=PROD;AF=5.94e-05;NSAMP=1;MSQ=9.3;AN=16834;AC=1;NS=8438;AC_Hom=0;AC_Het=1;AC_Hemi=0;MAF=5.92557e-05;HWE=1;NFAM=1	SVTYPE=BND;POS=180277907;STRANDS=+-:4;CIPOS=-9,8;CIEND=-9,8;CIPOS95=0,0;CIEND95=0,0;MATEID=207786_1;EVENT=207786;SECONDARY;SU=4;PE=0;SR=4;ALG=PROD;AF=5.94e-05;NSAMP=1;MSQ=9.3;AN=16834;AC=1;NS=8438;AC_Hom=0;AC_Het=1;AC_Hemi=0;MAF=5.92557e-05;HWE=1;NFAM=1
5	180290479	180290495	5	180292285	180292304	280974	125.3	-	+	DUP	PASS	280974	N	<DUP>	.	.	.	SVTYPE=DUP;POS=180290489;SVLEN=1806;END=180292295;STRANDS=-+:13;IMPRECISE;CIPOS=-10,6;CIEND=-10,9;CIPOS95=-1,0;CIEND95=-1,1;SU=13;PE=10;SR=3;ALG=PROD;AF=5.94e-05;NSAMP=1;MSQ=124.93;AN=16834;AC=1;NS=8438;AC_Hom=0;AC_Het=1;AC_Hemi=0;MAF=5.92557e-05;HWE=1;NFAM=1	.
5	180307766	180308292	X	122264411	122264843	58353	365.62	-	-	BND	LOW	58353_1	N	[X:122264834[N	58353_2	N	[5:180308283[N	SVTYPE=BND;POS=180308283;STRANDS=--:4;IMPRECISE;CIPOS=-516,10;CIEND=-422,10;CIPOS95=-184,1;CIEND95=-170,0;MATEID=58353_2;EVENT=58353;SU=4;PE=4;SR=0;ALG=PROD;AF=0.001426;NSAMP=24;MSQ=13.41;AN=16834;AC=24;NS=8438;AC_Hom=0;AC_Het=24;AC_Hemi=0;MAF=0.00142214;HWE=1;NFAM=24	SVTYPE=BND;POS=122264834;STRANDS=--:4;IMPRECISE;CIPOS=-422,10;CIEND=-516,10;CIPOS95=-170,0;CIEND95=-184,1;MATEID=58353_1;EVENT=58353;SECONDARY;SU=4;PE=4;SR=0;ALG=PROD;AF=0.001426;NSAMP=24;MSQ=13.41;AN=16834;AC=24;NS=8438;AC_Hom=0;AC_Het=24;AC_Hemi=0;MAF=0.00142214;HWE=1;NFAM=24
5	180308802	180308947	5	180357743	180357922	311483	185.54	-	-	BND	LOW	311483_1	N	[5:180357913[N	311483_2	N	[5:180308938[N	SVTYPE=BND;POS=180308938;STRANDS=--:10;IMPRECISE;CIPOS=-135,10;CIEND=-169,10;CIPOS95=-65,2;CIEND95=-56,2;MATEID=311483_2;EVENT=311483;SU=10;PE=10;SR=0;ALG=PROD;AF=5.94e-05;NSAMP=1;MSQ=185.54;AN=16834;AC=1;NS=8438;AC_Hom=0;AC_Het=1;AC_Hemi=0;MAF=5.92557e-05;HWE=1;NFAM=1	SVTYPE=BND;POS=180357913;STRANDS=--:10;IMPRECISE;CIPOS=-169,10;CIEND=-135,10;CIPOS95=-56,2;CIEND95=-65,2;MATEID=311483_1;EVENT=311483;SECONDARY;SU=10;PE=10;SR=0;ALG=PROD;AF=5.94e-05;NSAMP=1;MSQ=185.54;AN=16834;AC=1;NS=8438;AC_Hom=0;AC_Het=1;AC_Hemi=0;MAF=5.92557e-05;HWE=1;NFAM=1
5	180309180	180309478	5	180357634	180357958	311484	278.53	+	+	BND	PASS	311484_1	N	N]5:180357644]	311484_2	N	N]5:180309190]	SVTYPE=BND;POS=180309190;STRANDS=++:12;IMPRECISE;CIPOS=-10,288;CIEND=-10,314;CIPOS95=-1,65;CIEND95=-2,78;MATEID=311484_2;EVENT=311484;SU=12;PE=12;SR=0;ALG=PROD;AF=5.94e-05;NSAMP=1;MSQ=278.53;AN=16834;AC=1;NS=8438;AC_Hom=0;AC_Het=1;AC_Hemi=0;MAF=5.92557e-05;HWE=1;NFAM=1	SVTYPE=BND;POS=180357644;STRANDS=++:12;IMPRECISE;CIPOS=-10,314;CIEND=-10,288;CIPOS95=-2,78;CIEND95=-1,65;MATEID=311484_1;EVENT=311484;SECONDARY;SU=12;PE=12;SR=0;ALG=PROD;AF=5.94e-05;NSAMP=1;MSQ=278.53;AN=16834;AC=1;NS=8438;AC_Hom=0;AC_Het=1;AC_Hemi=0;MAF=5.92557e-05;HWE=1;NFAM=1
5	180313178	180313508	5	180317187	180317479	311485	35.69	+	+	BND	LOW	311485_1	N	N]5:180317197]	311485_2	N	N]5:180313188]	SVTYPE=BND;POS=180313188;STRANDS=++:7;IMPRECISE;CIPOS=-10,320;CIEND=-10,282;CIPOS95=-3,59;CIEND95=-3,58;MATEID=311485_2;EVENT=311485;SU=7;PE=7;SR=0;ALG=PROD;AF=5.94e-05;NSAMP=1;MSQ=35.69;AN=16834;AC=1;NS=8438;AC_Hom=0;AC_Het=1;AC_Hemi=0;MAF=5.92557e-05;HWE=1;NFAM=1	SVTYPE=BND;POS=180317197;STRANDS=++:7;IMPRECISE;CIPOS=-10,282;CIEND=-10,320;CIPOS95=-3,58;CIEND95=-3,59;MATEID=311485_1;EVENT=311485;SECONDARY;SU=7;PE=7;SR=0;ALG=PROD;AF=5.94e-05;NSAMP=1;MSQ=35.69;AN=16834;AC=1;NS=8438;AC_Hom=0;AC_Het=1;AC_Hemi=0;MAF=5.92557e-05;HWE=1;NFAM=1
5	180313712	180313779	5	180315079	180315229	311486	63.33	+	+	INV	LOW	311486	N	<INV>	.	.	.	SVTYPE=INV;POS=180313722;SVLEN=1376;END=180315098;STRANDS=++:4,--:1;IMPRECISE;CIPOS=-10,57;CIEND=-19,131;CIPOS95=0,46;CIEND95=-9,111;SU=5;PE=5;SR=0;ALG=PROD;AF=0.0001188;NSAMP=2;MSQ=31.66;AN=16834;AC=2;NS=8438;AC_Hom=0;AC_Het=2;AC_Hemi=0;MAF=0.000118511;HWE=1;NFAM=2	.
5	180350496	180350501	5	180352342	180352362	207787	560.58	+	-	DEL	PASS	207787	N	<DEL>	.	.	.	SVTYPE=DEL;POS=180350499;SVLEN=-1853;END=180352352;STRANDS=+-:20;CIPOS=-3,2;CIEND=-10,10;CIPOS95=0,0;CIEND95=0,0;SU=20;PE=11;SR=9;ALG=PROD;AF=5.94e-05;NSAMP=1;MSQ=560.58;AN=16834;AC=1;NS=8438;AC_Hom=0;AC_Het=1;AC_Hemi=0;MAF=5.92557e-05;HWE=1;NFAM=1	.
5	180356608	180356621	5	180356843	180356856	207788	499.18	+	-	BND	LOW	207788_1	N	N[5:180356851[	207788_2	N	]5:180356615]N	SVTYPE=BND;POS=180356615;STRANDS=+-:7;CIPOS=-7,6;CIEND=-7,6;CIPOS95=0,0;CIEND95=0,0;MATEID=207788_2;EVENT=207788;SU=7;PE=2;SR=5;ALG=PROD;AF=0.0001188;NSAMP=2;MSQ=248.7;AN=16834;AC=2;NS=8438;AC_Hom=0;AC_Het=2;AC_Hemi=0;MAF=0.000118511;HWE=1;NFAM=2	SVTYPE=BND;POS=180356851;STRANDS=+-:7;CIPOS=-7,6;CIEND=-7,6;CIPOS95=0,0;CIEND95=0,0;MATEID=207788_1;EVENT=207788;SECONDARY;SU=7;PE=2;SR=5;ALG=PROD;AF=0.0001188;NSAMP=2;MSQ=248.7;AN=16834;AC=2;NS=8438;AC_Hom=0;AC_Het=2;AC_Hemi=0;MAF=0.000118511;HWE=1;NFAM=2
5	180357798	180357849	5	180364434	180364489	207789	548.3	+	-	DEL	PASS	207789	N	<DEL>	.	.	.	SVTYPE=DEL;POS=180357823;SVLEN=-6636;END=180364459;STRANDS=+-:25;CIPOS=-25,26;CIEND=-25,30;CIPOS95=0,0;CIEND95=0,0;SU=25;PE=17;SR=8;ALG=PROD;AF=0.0001188;NSAMP=2;MSQ=274.15;AN=16834;AC=2;NS=8438;AC_Hom=0;AC_Het=2;AC_Hemi=0;MAF=0.000118511;HWE=1;NFAM=2	.
5	180368870	180368879	5	180435288	180435297	311487	47.52	-	-	BND	LOW	311487_1	N	[5:180435295[N	311487_2	N	[5:180368877[N	SVTYPE=BND;POS=180368877;STRANDS=--:10;CIPOS=-6,3;CIEND=-6,3;CIPOS95=0,0;CIEND95=0,0;MATEID=311487_2;EVENT=311487;SU=10;PE=4;SR=6;ALG=PROD;AF=5.94e-05;NSAMP=1;MSQ=47.52;AN=16834;AC=1;NS=8438;AC_Hom=0;AC_Het=1;AC_Hemi=0;MAF=5.92557e-05;HWE=1;NFAM=1	SVTYPE=BND;POS=180435295;STRANDS=--:10;CIPOS=-6,3;CIEND=-6,3;CIPOS95=0,0;CIEND95=0,0;MATEID=311487_1;EVENT=311487;SECONDARY;SU=10;PE=4;SR=6;ALG=PROD;AF=5.94e-05;NSAMP=1;MSQ=47.52;AN=16834;AC=1;NS=8438;AC_Hom=0;AC_Het=1;AC_Hemi=0;MAF=5.92557e-05;HWE=1;NFAM=1
5	180369654	180370068	5	180370048	180370310	207790	5607.82	+	-	BND	LOW	207790_1	N	N[5:180370301[	207790_2	N	]5:180369662]N	SVTYPE=BND;POS=180369662;STRANDS=+-:119;IMPRECISE;CIPOS=-8,406;CIEND=-252,10;CIPOS95=-8,35;CIEND95=-17,10;MATEID=207790_2;EVENT=207790;SU=119;PE=119;SR=0;ALG=PROD;AF=0.001663;NSAMP=28;MSQ=200.28;AN=16834;AC=28;NS=8438;AC_Hom=0;AC_Het=28;AC_Hemi=0;MAF=0.00165916;HWE=1;NFAM=28	SVTYPE=BND;POS=180370301;STRANDS=+-:119;IMPRECISE;CIPOS=-252,10;CIEND=-8,406;CIPOS95=-17,10;CIEND95=-8,35;MATEID=207790_1;EVENT=207790;SECONDARY;SU=119;PE=119;SR=0;ALG=PROD;AF=0.001663;NSAMP=28;MSQ=200.28;AN=16834;AC=28;NS=8438;AC_Hom=0;AC_Het=28;AC_Hemi=0;MAF=0.00165916;HWE=1;NFAM=28
5	180375046	180375570	5	180430413	180430769	207791	12556.6	+	-	DEL	PASS	207791	N	<DEL>	.	.	.	SVTYPE=DEL;POS=180375155;SVLEN=-55511;END=180430666;STRANDS=+-:1091;IMPRECISE;CIPOS=-109,415;CIEND=-253,103;CIPOS95=-10,10;CIEND95=-12,12;SU=1091;PE=1090;SR=1;ALG=SUM;AF=0.02115;NSAMP=356;MSQ=34.34;AN=16834;AC=356;NS=8438;AC_Hom=0;AC_Het=360;AC_Hemi=0;MAF=0.0213321;HWE=0.0345366;NFAM=336	.
5	180400856	180400867	5	180400917	180400928	207792	195.46	+	-	BND	LOW	207792_1	N	N[5:180400924[	207792_2	N	]5:180400862]N	SVTYPE=BND;POS=180400862;STRANDS=+-:6;CIPOS=-6,5;CIEND=-6,5;CIPOS95=0,0;CIEND95=0,0;MATEID=207792_2;EVENT=207792;SU=6;PE=0;SR=6;ALG=PROD;AF=6.386e-05;NSAMP=1;MSQ=146.84;AN=15660;AC=1;NS=7848;AC_Hom=0;AC_Het=1;AC_Hemi=0;MAF=6.37105e-05;HWE=1;NFAM=1	SVTYPE=BND;POS=180400924;STRANDS=+-:6;CIPOS=-6,5;CIEND=-6,5;CIPOS95=0,0;CIEND95=0,0;MATEID=207792_1;EVENT=207792;SECONDARY;SU=6;PE=0;SR=6;ALG=PROD;AF=6.386e-05;NSAMP=1;MSQ=146.84;AN=15660;AC=1;NS=7848;AC_Hom=0;AC_Het=1;AC_Hemi=0;MAF=6.37105e-05;HWE=1;NFAM=1
5	180408516	180408534	5	180410716	180410736	207793	484.53	+	-	DEL	PASS	207793	N	<DEL>	.	.	.	SVTYPE=DEL;POS=180408524;SVLEN=-2202;END=180410726;STRANDS=+-:20;CIPOS=-8,10;CIEND=-10,10;CIPOS95=0,0;CIEND95=0,0;SU=20;PE=12;SR=8;ALG=PROD;AF=6.373e-05;NSAMP=1;MSQ=428.64;AN=15692;AC=1;NS=7864;AC_Hom=0;AC_Het=1;AC_Hemi=0;MAF=6.35809e-05;HWE=1;NFAM=1	.
5	180416035	180416038	5	180500598	180500601	311488	6020.69	-	-	BND	PASS	311488_1	N	[5:180500601[N	311488_2	N	[5:180416038[N	SVTYPE=BND;POS=180416038;STRANDS=--:373;CIPOS=-2,1;CIEND=-2,1;CIPOS95=0,0;CIEND95=0,0;MATEID=311488_2;EVENT=311488;SU=373;PE=178;SR=195;ALG=PROD;AF=0.001188;NSAMP=20;MSQ=301.03;AN=16834;AC=20;NS=8438;AC_Hom=0;AC_Het=20;AC_Hemi=0;MAF=0.00118511;HWE=1;NFAM=20	SVTYPE=BND;POS=180500601;STRANDS=--:373;CIPOS=-2,1;CIEND=-2,1;CIPOS95=0,0;CIEND95=0,0;MATEID=311488_1;EVENT=311488;SECONDARY;SU=373;PE=178;SR=195;ALG=PROD;AF=0.001188;NSAMP=20;MSQ=301.03;AN=16834;AC=20;NS=8438;AC_Hom=0;AC_Het=20;AC_Hemi=0;MAF=0.00118511;HWE=1;NFAM=20
5	180419454	180419457	5	180419955	180419975	207794	513.62	+	-	BND	PASS	207794_1	N	N[5:180419966[	207794_2	N	]5:180419456]N	SVTYPE=BND;POS=180419456;STRANDS=+-:21;CIPOS=-2,1;CIEND=-10,10;CIPOS95=0,0;CIEND95=0,0;MATEID=207794_2;EVENT=207794;SU=21;PE=8;SR=13;ALG=PROD;AF=6.372e-05;NSAMP=1;MSQ=452.56;AN=15694;AC=1;NS=7865;AC_Hom=0;AC_Het=1;AC_Hemi=0;MAF=6.35728e-05;HWE=1;NFAM=1	SVTYPE=BND;POS=180419966;STRANDS=+-:21;CIPOS=-10,10;CIEND=-2,1;CIPOS95=0,0;CIEND95=0,0;MATEID=207794_1;EVENT=207794;SECONDARY;SU=21;PE=8;SR=13;ALG=PROD;AF=6.372e-05;NSAMP=1;MSQ=452.56;AN=15694;AC=1;NS=7865;AC_Hom=0;AC_Het=1;AC_Hemi=0;MAF=6.35728e-05;HWE=1;NFAM=1
5	180427830	180428355	18	2661870	2662229	55404	74.38	+	-	BND	LOW	55404_1	N	N[18:2662220[	55404_2	N	]5:180427838]N	SVTYPE=BND;POS=180427838;STRANDS=+-:4;IMPRECISE;CIPOS=-8,517;CIEND=-349,10;CIPOS95=0,179;CIEND95=-131,2;MATEID=55404_2;EVENT=55404;SU=4;PE=4;SR=0;ALG=PROD;AF=0.0001188;NSAMP=2;MSQ=32.88;AN=16834;AC=2;NS=8438;AC_Hom=0;AC_Het=2;AC_Hemi=0;MAF=0.000118511;HWE=1;NFAM=2	SVTYPE=BND;POS=2662220;STRANDS=+-:4;IMPRECISE;CIPOS=-349,10;CIEND=-8,517;CIPOS95=-131,2;CIEND95=0,179;MATEID=55404_1;EVENT=55404;SECONDARY;SU=4;PE=4;SR=0;ALG=PROD;AF=0.0001188;NSAMP=2;MSQ=32.88;AN=16834;AC=2;NS=8438;AC_Hom=0;AC_Het=2;AC_Hemi=0;MAF=0.000118511;HWE=1;NFAM=2
5	180427853	180427869	22	35793407	35793426	56163	3025.09	+	+	BND	LOW	56163_1	N	N]22:35793417]	56163_2	N	N]5:180427860]	SVTYPE=BND;POS=180427860;STRANDS=++:5;IMPRECISE;CIPOS=-7,9;CIEND=-10,9;CIPOS95=-1,1;CIEND95=-1,1;MATEID=56163_2;EVENT=56163;SU=5;PE=2;SR=3;ALG=PROD;AF=0.006059;NSAMP=100;MSQ=29.71;AN=16834;AC=102;NS=8438;AC_Hom=4;AC_Het=98;AC_Hemi=0;MAF=0.00604409;HWE=0.0371615;NFAM=97	SVTYPE=BND;POS=35793417;STRANDS=++:5;IMPRECISE;CIPOS=-10,9;CIEND=-7,9;CIPOS95=-1,1;CIEND95=-1,1;MATEID=56163_1;EVENT=56163;SECONDARY;SU=5;PE=2;SR=3;ALG=PROD;AF=0.006059;NSAMP=100;MSQ=29.71;AN=16834;AC=102;NS=8438;AC_Hom=4;AC_Het=98;AC_Hemi=0;MAF=0.00604409;HWE=0.0371615;NFAM=97
5	180440615	180440635	5	180489188	180489188	280975	342.52	-	+	DUP	PASS	280975	N	<DUP>	.	.	.	SVTYPE=DUP;POS=180440625;SVLEN=48563;END=180489188;STRANDS=-+:36;CIPOS=-10,10;CIEND=0,0;CIPOS95=0,0;CIEND95=0,0;SU=36;PE=21;SR=15;ALG=PROD;AF=0.0001188;NSAMP=1;MSQ=342;AN=16834;AC=2;NS=8438;AC_Hom=2;AC_Het=0;AC_Hemi=0;MAF=0.000118511;HWE=5.92593e-05;NFAM=1	.
5	180450286	180450386	6	123171283	123171372	56602	89.54	-	+	BND	LOW	56602_1	N	]6:123171327]N	56602_2	N	N[5:180450337[	SVTYPE=BND;POS=180450337;STRANDS=-+:11;CIPOS=-50,50;CIEND=-44,45;CIPOS95=0,0;CIEND95=0,0;MATEID=56602_2;EVENT=56602;SU=11;PE=5;SR=6;ALG=PROD;AF=5.94e-05;NSAMP=1;MSQ=89.54;AN=16834;AC=1;NS=8438;AC_Hom=0;AC_Het=1;AC_Hemi=0;MAF=5.92557e-05;HWE=1;NFAM=1	SVTYPE=BND;POS=123171327;STRANDS=-+:11;CIPOS=-44,45;CIEND=-50,50;CIPOS95=0,0;CIEND95=0,0;MATEID=56602_1;EVENT=56602;SECONDARY;SU=11;PE=5;SR=6;ALG=PROD;AF=5.94e-05;NSAMP=1;MSQ=89.54;AN=16834;AC=1;NS=8438;AC_Hom=0;AC_Het=1;AC_Hemi=0;MAF=5.92557e-05;HWE=1;NFAM=1
5	180451621	180451636	5	180451913	180451927	207795	186.72	+	-	BND	LOW	207795_1	N	N[5:180451922[	207795_2	N	]5:180451628]N	SVTYPE=BND;POS=180451628;STRANDS=+-:50;CIPOS=-7,8;CIEND=-8,6;CIPOS95=0,0;CIEND95=0,0;MATEID=207795_2;EVENT=207795;SU=50;PE=0;SR=50;ALG=PROD;AF=0.0007722;NSAMP=13;MSQ=13.42;AN=16834;AC=13;NS=8438;AC_Hom=0;AC_Het=13;AC_Hemi=0;MAF=0.000770325;HWE=1;NFAM=13	SVTYPE=BND;POS=180451922;STRANDS=+-:50;CIPOS=-8,6;CIEND=-7,8;CIPOS95=0,0;CIEND95=0,0;MATEID=207795_1;EVENT=207795;SECONDARY;SU=50;PE=0;SR=50;ALG=PROD;AF=0.0007722;NSAMP=13;MSQ=13.42;AN=16834;AC=13;NS=8438;AC_Hom=0;AC_Het=13;AC_Hemi=0;MAF=0.000770325;HWE=1;NFAM=13
5	180452849	180452866	5	180463684	180463704	207796	113.78	+	-	DEL	PASS	207796	N	<DEL>	.	.	.	SVTYPE=DEL;POS=180452856;SVLEN=-10838;END=180463694;STRANDS=+-:7;IMPRECISE;CIPOS=-7,10;CIEND=-10,10;CIPOS95=-1,1;CIEND95=-1,0;SU=7;PE=4;SR=3;ALG=PROD;AF=5.94e-05;NSAMP=1;MSQ=113.78;AN=16834;AC=1;NS=8438;AC_Hom=0;AC_Het=1;AC_Hemi=0;MAF=5.92557e-05;HWE=1;NFAM=1	.
5	180461512	180461572	7	96475980	96476029	57054	273.98	-	+	BND	LOW	57054_1	N	]7:96476006]N	57054_2	N	N[5:180461543[	SVTYPE=BND;POS=180461543;STRANDS=-+:17;CIPOS=-30,30;CIEND=-26,23;CIPOS95=0,0;CIEND95=0,0;MATEID=57054_2;EVENT=57054;SU=17;PE=7;SR=10;ALG=PROD;AF=0.0002376;NSAMP=4;MSQ=68.48;AN=16834;AC=4;NS=8438;AC_Hom=0;AC_Het=4;AC_Hemi=0;MAF=0.000237023;HWE=1;NFAM=4	SVTYPE=BND;POS=96476006;STRANDS=-+:17;CIPOS=-26,23;CIEND=-30,30;CIPOS95=0,0;CIEND95=0,0;MATEID=57054_1;EVENT=57054;SECONDARY;SU=17;PE=7;SR=10;ALG=PROD;AF=0.0002376;NSAMP=4;MSQ=68.48;AN=16834;AC=4;NS=8438;AC_Hom=0;AC_Het=4;AC_Hemi=0;MAF=0.000237023;HWE=1;NFAM=4
5	180461531	180461756	7	96475536	96475911	57053	60.02	+	-	BND	LOW	57053_1	N	N[7:96475902[	57053_2	N	]5:180461541]N	SVTYPE=BND;POS=180461541;STRANDS=+-:4;IMPRECISE;CIPOS=-10,215;CIEND=-365,10;CIPOS95=-1,72;CIEND95=-108,0;MATEID=57053_2;EVENT=57053;SU=4;PE=4;SR=0;ALG=PROD;AF=5.94e-05;NSAMP=1;MSQ=56.92;AN=16834;AC=1;NS=8438;AC_Hom=0;AC_Het=1;AC_Hemi=0;MAF=5.92557e-05;HWE=1;NFAM=1	SVTYPE=BND;POS=96475902;STRANDS=+-:4;IMPRECISE;CIPOS=-365,10;CIEND=-10,215;CIPOS95=-108,0;CIEND95=-1,72;MATEID=57053_1;EVENT=57053;SECONDARY;SU=4;PE=4;SR=0;ALG=PROD;AF=5.94e-05;NSAMP=1;MSQ=56.92;AN=16834;AC=1;NS=8438;AC_Hom=0;AC_Het=1;AC_Hemi=0;MAF=5.92557e-05;HWE=1;NFAM=1
5	180463955	180464012	5	180464227	180464284	207797	59.73	+	-	BND	LOW	207797_1	N	N[5:180464257[	207797_2	N	]5:180463984]N	SVTYPE=BND;POS=180463984;STRANDS=+-:9;CIPOS=-29,28;CIEND=-29,28;CIPOS95=0,0;CIEND95=0,0;MATEID=207797_2;EVENT=207797;SU=9;PE=0;SR=9;ALG=PROD;AF=0.0001782;NSAMP=3;MSQ=16.22;AN=16834;AC=3;NS=8438;AC_Hom=0;AC_Het=3;AC_Hemi=0;MAF=0.000177767;HWE=1;NFAM=3	SVTYPE=BND;POS=180464257;STRANDS=+-:9;CIPOS=-29,28;CIEND=-29,28;CIPOS95=0,0;CIEND95=0,0;MATEID=207797_1;EVENT=207797;SECONDARY;SU=9;PE=0;SR=9;ALG=PROD;AF=0.0001782;NSAMP=3;MSQ=16.22;AN=16834;AC=3;NS=8438;AC_Hom=0;AC_Het=3;AC_Hemi=0;MAF=0.000177767;HWE=1;NFAM=3
5	180472717	180473078	5	180472881	180473179	207798	126.76	+	-	BND	LOW	207798_1	N	N[5:180473170[	207798_2	N	]5:180472727]N	SVTYPE=BND;POS=180472727;STRANDS=+-:4;IMPRECISE;CIPOS=-10,351;CIEND=-288,10;CIPOS95=-2,116;CIEND95=-141,1;MATEID=207798_2;EVENT=207798;SU=4;PE=4;SR=0;ALG=PROD;AF=0.0004158;NSAMP=7;MSQ=17.2;AN=16834;AC=7;NS=8438;AC_Hom=0;AC_Het=7;AC_Hemi=0;MAF=0.00041479;HWE=1;NFAM=7	SVTYPE=BND;POS=180473170;STRANDS=+-:4;IMPRECISE;CIPOS=-288,10;CIEND=-10,351;CIPOS95=-141,1;CIEND95=-2,116;MATEID=207798_1;EVENT=207798;SECONDARY;SU=4;PE=4;SR=0;ALG=PROD;AF=0.0004158;NSAMP=7;MSQ=17.2;AN=16834;AC=7;NS=8438;AC_Hom=0;AC_Het=7;AC_Hemi=0;MAF=0.00041479;HWE=1;NFAM=7
5	180479014	180479023	5	180499265	180499272	311489	5300.99	+	+	BND	PASS	311489_1	N	N]5:180499268]	311489_2	N	N]5:180479018]	SVTYPE=BND;POS=180479018;STRANDS=++:324;CIPOS=-4,5;CIEND=-3,4;CIPOS95=0,0;CIEND95=0,0;MATEID=311489_2;EVENT=311489;SU=324;PE=227;SR=97;ALG=PROD;AF=0.001247;NSAMP=21;MSQ=252.43;AN=16834;AC=21;NS=8438;AC_Hom=0;AC_Het=21;AC_Hemi=0;MAF=0.00124437;HWE=1;NFAM=21	SVTYPE=BND;POS=180499268;STRANDS=++:324;CIPOS=-3,4;CIEND=-4,5;CIPOS95=0,0;CIEND95=0,0;MATEID=311489_1;EVENT=311489;SECONDARY;SU=324;PE=227;SR=97;ALG=PROD;AF=0.001247;NSAMP=21;MSQ=252.43;AN=16834;AC=21;NS=8438;AC_Hom=0;AC_Het=21;AC_Hemi=0;MAF=0.00124437;HWE=1;NFAM=21
5	180493610	180493774	5	180497073	180497212	207799	1180.9	+	-	DEL	PASS	207799	N	<DEL>	.	.	.	SVTYPE=DEL;POS=180493640;SVLEN=-3543;END=180497183;STRANDS=+-:58;IMPRECISE;CIPOS=-30,134;CIEND=-110,29;CIPOS95=-13,13;CIEND95=-10,10;SU=58;PE=58;SR=0;ALG=PROD;AF=0.0002376;NSAMP=4;MSQ=295.23;AN=16834;AC=4;NS=8438;AC_Hom=0;AC_Het=4;AC_Hemi=0;MAF=0.000237023;HWE=1;NFAM=4	.
5	180499199	180499257	5	180502039	180502099	207800	833.16	+	-	DEL	PASS	207800	N	<DEL>	.	.	.	SVTYPE=DEL;POS=180499227;SVLEN=-2842;END=180502069;STRANDS=+-:38;CIPOS=-28,30;CIEND=-30,30;CIPOS95=0,0;CIEND95=0,0;SU=38;PE=22;SR=16;ALG=PROD;AF=0.0001782;NSAMP=3;MSQ=277.72;AN=16834;AC=3;NS=8438;AC_Hom=0;AC_Het=3;AC_Hemi=0;MAF=0.000177767;HWE=1;NFAM=3	.
5	180500093	180500151	5	180500358	180500400	207801	2671.64	+	-	DEL	PASS	207801	N	<DEL>	.	.	.	SVTYPE=DEL;POS=180500121;SVLEN=-259;END=180500380;STRANDS=+-:71;CIPOS=-28,30;CIEND=-22,20;CIPOS95=0,0;CIEND95=0,0;SU=71;PE=48;SR=23;ALG=PROD;AF=0.0002376;NSAMP=3;MSQ=889.96;AN=16834;AC=4;NS=8438;AC_Hom=2;AC_Het=2;AC_Hemi=0;MAF=0.000237023;HWE=0.000355545;NFAM=3	.
5	180502922	180502967	5	180502986	180503031	207802	605.71	+	-	BND	PASS	207802_1	N	N[5:180503010[	207802_2	N	]5:180502945]N	SVTYPE=BND;POS=180502945;STRANDS=+-:22;CIPOS=-23,22;CIEND=-23,22;CIPOS95=0,0;CIEND95=0,0;MATEID=207802_2;EVENT=207802;SU=22;PE=0;SR=22;ALG=PROD;AF=0.0001188;NSAMP=2;MSQ=302.77;AN=16834;AC=2;NS=8438;AC_Hom=0;AC_Het=2;AC_Hemi=0;MAF=0.000118511;HWE=1;NFAM=2	SVTYPE=BND;POS=180503010;STRANDS=+-:22;CIPOS=-23,22;CIEND=-23,22;CIPOS95=0,0;CIEND95=0,0;MATEID=207802_1;EVENT=207802;SECONDARY;SU=22;PE=0;SR=22;ALG=PROD;AF=0.0001188;NSAMP=2;MSQ=302.77;AN=16834;AC=2;NS=8438;AC_Hom=0;AC_Het=2;AC_Hemi=0;MAF=0.000118511;HWE=1;NFAM=2
5	180507978	180507997	5	180531509	180531529	207803	56.79	+	-	DEL	PASS	207803	N	<DEL>	.	.	.	SVTYPE=DEL;POS=180507987;SVLEN=-23532;END=180531519;STRANDS=+-:6;CIPOS=-9,10;CIEND=-10,10;CIPOS95=0,0;CIEND95=0,0;SU=6;PE=2;SR=4;ALG=PROD;AF=5.94e-05;NSAMP=1;MSQ=56.79;AN=16834;AC=1;NS=8438;AC_Hom=0;AC_Het=1;AC_Hemi=0;MAF=5.92557e-05;HWE=1;NFAM=1	.
5	180509426	180509444	5	180541744	180541764	207804	278.66	+	-	DEL	PASS	207804	N	<DEL>	.	.	.	SVTYPE=DEL;POS=180509434;SVLEN=-32320;END=180541754;STRANDS=+-:11;CIPOS=-8,10;CIEND=-10,10;CIPOS95=0,0;CIEND95=0,0;SU=11;PE=6;SR=5;ALG=PROD;AF=5.94e-05;NSAMP=1;MSQ=278.66;AN=16834;AC=1;NS=8438;AC_Hom=0;AC_Het=1;AC_Hemi=0;MAF=5.92557e-05;HWE=1;NFAM=1	.
5	180513730	180513740	5	180527647	180527657	207805	7583.6	+	-	BND	PASS	207805_1	N	N[5:180527655[	207805_2	N	]5:180513733]N	SVTYPE=BND;POS=180513733;STRANDS=+-:363;CIPOS=-3,7;CIEND=-7,3;CIPOS95=0,0;CIEND95=0,0;MATEID=207805_2;EVENT=207805;SU=363;PE=260;SR=103;ALG=PROD;AF=0.001366;NSAMP=23;MSQ=329.72;AN=16834;AC=23;NS=8438;AC_Hom=0;AC_Het=23;AC_Hemi=0;MAF=0.00136288;HWE=1;NFAM=20	SVTYPE=BND;POS=180527655;STRANDS=+-:363;CIPOS=-7,3;CIEND=-3,7;CIPOS95=0,0;CIEND95=0,0;MATEID=207805_1;EVENT=207805;SECONDARY;SU=363;PE=260;SR=103;ALG=PROD;AF=0.001366;NSAMP=23;MSQ=329.72;AN=16834;AC=23;NS=8438;AC_Hom=0;AC_Het=23;AC_Hemi=0;MAF=0.00136288;HWE=1;NFAM=20
5	180514602	180514602	5	180514686	180514690	311490	92.88	+	+	INV	LOW	311490	N	<INV>	.	.	.	SVTYPE=INV;POS=180514602;SVLEN=84;END=180514686;STRANDS=++:9,--:1;CIPOS=0,0;CIEND=0,4;CIPOS95=0,0;CIEND95=0,0;SU=10;PE=3;SR=7;ALG=PROD;AF=5.94e-05;NSAMP=1;MSQ=92.87;AN=16834;AC=1;NS=8438;AC_Hom=0;AC_Het=1;AC_Hemi=0;MAF=5.92557e-05;HWE=1;NFAM=1	.
5	180516168	180516218	5	180517939	180518090	207807	35937.2	+	-	BND	LOW	207807_1	N	N[5:180518056[	207807_2	N	]5:180516215]N	SVTYPE=BND;POS=180516215;STRANDS=+-:8;IMPRECISE;CIPOS=-47,3;CIEND=-116,35;CIPOS95=-3,3;CIEND95=-16,16;MATEID=207807_2;EVENT=207807;SU=8;PE=8;SR=0;ALG=PROD;AF=0.09299;NSAMP=799;MSQ=43.15;RETAINED;AN=13292;AC=1236;NS=6659;AC_Hom=876;AC_Het=362;AC_Hemi=0;MAF=0.0929569;HWE=0;NFAM=779	SVTYPE=BND;POS=180518056;STRANDS=+-:8;IMPRECISE;CIPOS=-116,35;CIEND=-47,3;CIPOS95=-16,16;CIEND95=-3,3;MATEID=207807_1;EVENT=207807;SECONDARY;SU=8;PE=8;SR=0;ALG=PROD;AF=0.09299;NSAMP=799;MSQ=43.15;RETAINED;AN=13292;AC=1236;NS=6659;AC_Hom=876;AC_Het=362;AC_Hemi=0;MAF=0.0929569;HWE=0;NFAM=779
5	180516220	180516274	5	180531601	180531660	311491	317.95	+	+	BND	LOW	311491_1	N	N]5:180531630]	311491_2	N	N]5:180516246]	SVTYPE=BND;POS=180516246;STRANDS=++:19;CIPOS=-26,28;CIEND=-29,30;CIPOS95=0,0;CIEND95=0,0;MATEID=311491_2;EVENT=311491;SU=19;PE=9;SR=10;ALG=PROD;AF=0.0001188;NSAMP=2;MSQ=158.65;AN=16834;AC=2;NS=8438;AC_Hom=0;AC_Het=2;AC_Hemi=0;MAF=0.000118511;HWE=1;NFAM=2	SVTYPE=BND;POS=180531630;STRANDS=++:19;CIPOS=-29,30;CIEND=-26,28;CIPOS95=0,0;CIEND95=0,0;MATEID=311491_1;EVENT=311491;SECONDARY;SU=19;PE=9;SR=10;ALG=PROD;AF=0.0001188;NSAMP=2;MSQ=158.65;AN=16834;AC=2;NS=8438;AC_Hom=0;AC_Het=2;AC_Hemi=0;MAF=0.000118511;HWE=1;NFAM=2
5	180520046	180520058	5	180547790	180547806	311492	1248.26	+	+	BND	LOW	311492_1	N	N]5:180547796]	311492_2	N	N]5:180520051]	SVTYPE=BND;POS=180520051;STRANDS=++:79;CIPOS=-5,7;CIEND=-6,10;CIPOS95=0,0;CIEND95=0,0;MATEID=311492_2;EVENT=311492;SU=79;PE=49;SR=30;ALG=PROD;AF=0.000297;NSAMP=5;MSQ=249.65;AN=16834;AC=5;NS=8438;AC_Hom=0;AC_Het=5;AC_Hemi=0;MAF=0.000296279;HWE=1;NFAM=3	SVTYPE=BND;POS=180547796;STRANDS=++:79;CIPOS=-6,10;CIEND=-5,7;CIPOS95=0,0;CIEND95=0,0;MATEID=311492_1;EVENT=311492;SECONDARY;SU=79;PE=49;SR=30;ALG=PROD;AF=0.000297;NSAMP=5;MSQ=249.65;AN=16834;AC=5;NS=8438;AC_Hom=0;AC_Het=5;AC_Hemi=0;MAF=0.000296279;HWE=1;NFAM=3
5	180522735	180522754	5	180542609	180542629	207808	326.75	+	-	DEL	PASS	207808	N	<DEL>	.	.	.	SVTYPE=DEL;POS=180522744;SVLEN=-19875;END=180542619;STRANDS=+-:14;CIPOS=-9,10;CIEND=-10,10;CIPOS95=0,0;CIEND95=0,0;SU=14;PE=5;SR=9;ALG=PROD;AF=5.94e-05;NSAMP=1;MSQ=326.75;AN=16834;AC=1;NS=8438;AC_Hom=0;AC_Het=1;AC_Hemi=0;MAF=5.92557e-05;HWE=1;NFAM=1	.
5	180522818	180523106	5	180530628	180530851	311493	3621.9	+	+	INV	LOW	311493	N	<INV>	.	.	.	SVTYPE=INV;POS=180522832;SVLEN=7809;END=180530641;STRANDS=++:243,--:5;IMPRECISE;CIPOS=-14,274;CIEND=-13,210;CIPOS95=-14,14;CIEND95=-4,4;SU=248;PE=248;SR=0;ALG=PROD;AF=0.00303;NSAMP=51;MSQ=70.92;AN=16834;AC=51;NS=8438;AC_Hom=0;AC_Het=51;AC_Hemi=0;MAF=0.00302204;HWE=1;NFAM=50	.
5	180525286	180525344	5	180525721	180525777	207809	43243.8	+	-	BND	LOW	207809_1	N	N[5:180525754[	207809_2	N	]5:180525318]N	SVTYPE=BND;POS=180525318;STRANDS=+-:41;CIPOS=-32,26;CIEND=-32,24;CIPOS95=0,0;CIEND95=0,0;MATEID=207809_2;EVENT=207809;SU=41;PE=2;SR=39;ALG=PROD;AF=0.06934;NSAMP=1151;MSQ=36.81;AN=16772;AC=1163;NS=8407;AC_Hom=24;AC_Het=1142;AC_Hemi=0;MAF=0.069347;HWE=6.6167e-08;NFAM=1123	SVTYPE=BND;POS=180525754;STRANDS=+-:41;CIPOS=-32,24;CIEND=-32,26;CIPOS95=0,0;CIEND95=0,0;MATEID=207809_1;EVENT=207809;SECONDARY;SU=41;PE=2;SR=39;ALG=PROD;AF=0.06934;NSAMP=1151;MSQ=36.81;AN=16772;AC=1163;NS=8407;AC_Hom=24;AC_Het=1142;AC_Hemi=0;MAF=0.069347;HWE=6.6167e-08;NFAM=1123
5	180525378	180525434	5	180526745	180526797	311494	363.01	+	+	BND	PASS	311494_1	N	N]5:180526771]	311494_2	N	N]5:180525405]	SVTYPE=BND;POS=180525405;STRANDS=++:15;IMPRECISE;CIPOS=-27,29;CIEND=-26,26;CIPOS95=-1,1;CIEND95=-1,1;MATEID=311494_2;EVENT=311494;SU=15;PE=12;SR=3;ALG=PROD;AF=5.94e-05;NSAMP=1;MSQ=362.7;AN=16834;AC=1;NS=8438;AC_Hom=0;AC_Het=1;AC_Hemi=0;MAF=5.92557e-05;HWE=1;NFAM=1	SVTYPE=BND;POS=180526771;STRANDS=++:15;IMPRECISE;CIPOS=-26,26;CIEND=-27,29;CIPOS95=-1,1;CIEND95=-1,1;MATEID=311494_1;EVENT=311494;SECONDARY;SU=15;PE=12;SR=3;ALG=PROD;AF=5.94e-05;NSAMP=1;MSQ=362.7;AN=16834;AC=1;NS=8438;AC_Hom=0;AC_Het=1;AC_Hemi=0;MAF=5.92557e-05;HWE=1;NFAM=1
5	180525388	180525554	5	180527882	180528049	311497	94020.5	+	+	BND	LOW	311497_1	N	N]5:180527981]	311497_2	N	N]5:180525524]	SVTYPE=BND;POS=180525524;STRANDS=++:13;IMPRECISE;CIPOS=-136,30;CIEND=-99,68;CIPOS95=-92,30;CIEND95=-70,68;MATEID=311497_2;EVENT=311497;SU=13;PE=10;SR=3;ALG=SUM;AF=0.1714;NSAMP=2722;MSQ=34.18;AN=16284;AC=2791;NS=8162;AC_Hom=138;AC_Het=2656;AC_Hemi=0;MAF=0.171159;HWE=0;NFAM=2499	SVTYPE=BND;POS=180527981;STRANDS=++:13;IMPRECISE;CIPOS=-99,68;CIEND=-136,30;CIPOS95=-70,68;CIEND95=-92,30;MATEID=311497_1;EVENT=311497;SECONDARY;SU=13;PE=10;SR=3;ALG=SUM;AF=0.1714;NSAMP=2722;MSQ=34.18;AN=16284;AC=2791;NS=8162;AC_Hom=138;AC_Het=2656;AC_Hemi=0;MAF=0.171159;HWE=0;NFAM=2499
5	180525548	180525564	5	180527664	180527675	207810	2979.06	+	-	BND	LOW	207810_1	N	N[5:180527670[	207810_2	N	]5:180525554]N	SVTYPE=BND;POS=180525554;STRANDS=+-:132;CIPOS=-6,10;CIEND=-5,6;CIPOS95=0,0;CIEND95=0,0;MATEID=207810_2;EVENT=207810;SU=132;PE=122;SR=10;ALG=PROD;AF=0.00208;NSAMP=34;MSQ=87.37;AN=16824;AC=35;NS=8433;AC_Hom=2;AC_Het=33;AC_Hemi=0;MAF=0.00207518;HWE=0.0347329;NFAM=33	SVTYPE=BND;POS=180527670;STRANDS=+-:132;CIPOS=-5,6;CIEND=-6,10;CIPOS95=0,0;CIEND95=0,0;MATEID=207810_1;EVENT=207810;SECONDARY;SU=132;PE=122;SR=10;ALG=PROD;AF=0.00208;NSAMP=34;MSQ=87.37;AN=16824;AC=35;NS=8433;AC_Hom=2;AC_Het=33;AC_Hemi=0;MAF=0.00207518;HWE=0.0347329;NFAM=33
5	180525698	180525799	5	180527982	180528155	311498	103485.0	+	+	INV	LOW	311498	N	<INV>	.	.	.	SVTYPE=INV;POS=180525748;SVLEN=2358;END=180528106;STRANDS=++:5,--:3;IMPRECISE;CIPOS=-50,51;CIEND=-124,49;CIPOS95=-4,4;CIEND95=-76,49;SU=8;PE=6;SR=2;ALG=SUM;AF=0.1794;NSAMP=2970;MSQ=34.39;RETAINED;AN=16592;AC=2976;NS=8316;AC_Hom=12;AC_Het=2966;AC_Hemi=0;MAF=0.179052;HWE=0;NFAM=2755	.
5	180525746	180525790	5	180526707	180526750	311495	524.47	-	-	BND	PASS	311495_1	N	[5:180526731[N	311495_2	N	[5:180525770[N	SVTYPE=BND;POS=180525770;STRANDS=--:27;CIPOS=-23,21;CIEND=-23,20;CIPOS95=0,0;CIEND95=0,0;MATEID=311495_2;EVENT=311495;SU=27;PE=15;SR=12;ALG=PROD;AF=5.941e-05;NSAMP=1;MSQ=524.44;AN=16832;AC=1;NS=8437;AC_Hom=0;AC_Het=1;AC_Hemi=0;MAF=5.92628e-05;HWE=1;NFAM=1	SVTYPE=BND;POS=180526731;STRANDS=--:27;CIPOS=-23,20;CIEND=-23,21;CIPOS95=0,0;CIEND95=0,0;MATEID=311495_1;EVENT=311495;SECONDARY;SU=27;PE=15;SR=12;ALG=PROD;AF=5.941e-05;NSAMP=1;MSQ=524.44;AN=16832;AC=1;NS=8437;AC_Hom=0;AC_Het=1;AC_Hemi=0;MAF=5.92628e-05;HWE=1;NFAM=1
5	180530174	180530444	14	23107601	23107882	54380	558.16	-	-	BND	LOW	54380_1	N	[14:23107833[N	54380_2	N	[5:180530435[N	SVTYPE=BND;POS=180530435;STRANDS=--:37;IMPRECISE;CIPOS=-260,10;CIEND=-231,50;CIPOS95=-52,10;CIEND95=-31,31;MATEID=54380_2;EVENT=54380;SU=37;PE=37;SR=0;ALG=PROD;AF=0.0007722;NSAMP=13;MSQ=42.74;AN=16834;AC=13;NS=8438;AC_Hom=0;AC_Het=13;AC_Hemi=0;MAF=0.000770325;HWE=1;NFAM=13	SVTYPE=BND;POS=23107833;STRANDS=--:37;IMPRECISE;CIPOS=-231,50;CIEND=-260,10;CIPOS95=-31,31;CIEND95=-52,10;MATEID=54380_1;EVENT=54380;SECONDARY;SU=37;PE=37;SR=0;ALG=PROD;AF=0.0007722;NSAMP=13;MSQ=42.74;AN=16834;AC=13;NS=8438;AC_Hom=0;AC_Het=13;AC_Hemi=0;MAF=0.000770325;HWE=1;NFAM=13
5	180530845	180532347	5	180606672	180607955	311500	71597.2	+	+	INV	LOW	311500	N	<INV>	.	.	.	SVTYPE=INV;POS=180531629;SVLEN=75581;END=180607210;STRANDS=++:464,--:1500;IMPRECISE;CIPOS=-784,718;CIEND=-538,745;CIPOS95=-266,266;CIEND95=-252,252;SU=1964;PE=1964;SR=0;ALG=SUM;AF=0.05109;NSAMP=860;MSQ=82.99;RETAINED;AN=16834;AC=860;NS=8438;AC_Hom=0;AC_Het=860;AC_Hemi=0;MAF=0.0509599;HWE=2.21225e-10;NFAM=852	.
5	180532276	180532449	5	180606309	180606453	311501	6614.33	+	+	INV	LOW	311501	N	<INV>	.	.	.	SVTYPE=INV;POS=180532427;SVLEN=74015;END=180606442;STRANDS=++:4,--:705;IMPRECISE;CIPOS=-151,22;CIEND=-133,11;CIPOS95=-7,7;CIEND95=-2,2;SU=709;PE=709;SR=0;ALG=PROD;AF=0.007722;NSAMP=130;MSQ=50.66;AN=16834;AC=130;NS=8438;AC_Hom=0;AC_Het=130;AC_Hemi=0;MAF=0.00770325;HWE=1;NFAM=130	.
5	180532803	180533111	5	180606175	180606445	311504	368.71	+	+	BND	LOW	311504_1	N	N]5:180606205]	311504_2	N	N]5:180532833]	SVTYPE=BND;POS=180532833;STRANDS=++:22;IMPRECISE;CIPOS=-30,278;CIEND=-30,240;CIPOS95=-30,38;CIEND95=-30,32;MATEID=311504_2;EVENT=311504;SU=22;PE=22;SR=0;ALG=PROD;AF=0.0001188;NSAMP=2;MSQ=184.22;AN=16834;AC=2;NS=8438;AC_Hom=0;AC_Het=2;AC_Hemi=0;MAF=0.000118511;HWE=1;NFAM=2	SVTYPE=BND;POS=180606205;STRANDS=++:22;IMPRECISE;CIPOS=-30,240;CIEND=-30,278;CIPOS95=-30,32;CIEND95=-30,38;MATEID=311504_1;EVENT=311504;SECONDARY;SU=22;PE=22;SR=0;ALG=PROD;AF=0.0001188;NSAMP=2;MSQ=184.22;AN=16834;AC=2;NS=8438;AC_Hom=0;AC_Het=2;AC_Hemi=0;MAF=0.000118511;HWE=1;NFAM=2
5	180551711	180551864	5	180582175	180582306	311505	3252.87	-	-	BND	LOW	311505_1	N	[5:180582287[N	311505_2	N	[5:180551845[N	SVTYPE=BND;POS=180551845;STRANDS=--:215;IMPRECISE;CIPOS=-133,20;CIEND=-111,20;CIPOS95=-4,4;CIEND95=-3,3;MATEID=311505_2;EVENT=311505;SU=215;PE=215;SR=0;ALG=PROD;AF=0.001663;NSAMP=28;MSQ=116.05;AN=16834;AC=28;NS=8438;AC_Hom=0;AC_Het=28;AC_Hemi=0;MAF=0.00165916;HWE=1;NFAM=28	SVTYPE=BND;POS=180582287;STRANDS=--:215;IMPRECISE;CIPOS=-111,20;CIEND=-133,20;CIPOS95=-3,3;CIEND95=-4,4;MATEID=311505_1;EVENT=311505;SECONDARY;SU=215;PE=215;SR=0;ALG=PROD;AF=0.001663;NSAMP=28;MSQ=116.05;AN=16834;AC=28;NS=8438;AC_Hom=0;AC_Het=28;AC_Hemi=0;MAF=0.00165916;HWE=1;NFAM=28
5	180552197	180552467	5	180582128	180582230	311506	3189.59	+	+	BND	LOW	311506_1	N	N]5:180582139]	311506_2	N	N]5:180552211]	SVTYPE=BND;POS=180552211;STRANDS=++:219;IMPRECISE;CIPOS=-14,256;CIEND=-11,91;CIPOS95=-5,5;CIEND95=-2,2;MATEID=311506_2;EVENT=311506;SU=219;PE=219;SR=0;ALG=PROD;AF=0.001723;NSAMP=29;MSQ=109.98;AN=16834;AC=29;NS=8438;AC_Hom=0;AC_Het=29;AC_Hemi=0;MAF=0.00171842;HWE=1;NFAM=29	SVTYPE=BND;POS=180582139;STRANDS=++:219;IMPRECISE;CIPOS=-11,91;CIEND=-14,256;CIPOS95=-2,2;CIEND95=-5,5;MATEID=311506_1;EVENT=311506;SECONDARY;SU=219;PE=219;SR=0;ALG=PROD;AF=0.001723;NSAMP=29;MSQ=109.98;AN=16834;AC=29;NS=8438;AC_Hom=0;AC_Het=29;AC_Hemi=0;MAF=0.00171842;HWE=1;NFAM=29
5	180553434	180553447	5	180553725	180553742	207811	133.0	+	-	BND	LOW	207811_1	N	N[5:180553735[	207811_2	N	]5:180553439]N	SVTYPE=BND;POS=180553439;STRANDS=+-:4;IMPRECISE;CIPOS=-5,8;CIEND=-9,8;CIPOS95=-1,5;CIEND95=0,0;MATEID=207811_2;EVENT=207811;SU=4;PE=0;SR=4;ALG=PROD;AF=0.0004752;NSAMP=8;MSQ=16.18;AN=16834;AC=8;NS=8438;AC_Hom=0;AC_Het=8;AC_Hemi=0;MAF=0.000474046;HWE=1;NFAM=8	SVTYPE=BND;POS=180553735;STRANDS=+-:4;IMPRECISE;CIPOS=-9,8;CIEND=-5,8;CIPOS95=0,0;CIEND95=-1,5;MATEID=207811_1;EVENT=207811;SECONDARY;SU=4;PE=0;SR=4;ALG=PROD;AF=0.0004752;NSAMP=8;MSQ=16.18;AN=16834;AC=8;NS=8438;AC_Hom=0;AC_Het=8;AC_Hemi=0;MAF=0.000474046;HWE=1;NFAM=8
5	180555653	180555665	5	180555902	180555909	207812	5291.7	+	-	BND	PASS	207812_1	N	N[5:180555907[	207812_2	N	]5:180555659]N	SVTYPE=BND;POS=180555659;STRANDS=+-:104;CIPOS=-6,6;CIEND=-4,3;CIPOS95=0,0;CIEND95=0,0;MATEID=207812_2;EVENT=207812;SU=104;PE=10;SR=94;ALG=PROD;AF=0.0007128;NSAMP=12;MSQ=440.69;AN=16834;AC=12;NS=8438;AC_Hom=0;AC_Het=12;AC_Hemi=0;MAF=0.000711069;HWE=1;NFAM=12	SVTYPE=BND;POS=180555907;STRANDS=+-:104;CIPOS=-4,3;CIEND=-6,6;CIPOS95=0,0;CIEND95=0,0;MATEID=207812_1;EVENT=207812;SECONDARY;SU=104;PE=10;SR=94;ALG=PROD;AF=0.0007128;NSAMP=12;MSQ=440.69;AN=16834;AC=12;NS=8438;AC_Hom=0;AC_Het=12;AC_Hemi=0;MAF=0.000711069;HWE=1;NFAM=12
5	180560494	180560494	5	180563132	180563132	207813	218376.0	+	-	DEL	PASS	207813	N	<DEL>	.	.	.	SVTYPE=DEL;POS=180560494;SVLEN=-2638;END=180563132;STRANDS=+-:9682;CIPOS=0,0;CIEND=0,0;CIPOS95=0,0;CIEND95=0,0;SU=9682;PE=6777;SR=2905;ALG=PROD;AF=0.03843;NSAMP=622;MSQ=349.65;AN=16834;AC=647;NS=8438;AC_Hom=50;AC_Het=599;AC_Hemi=0;MAF=0.038457;HWE=0.000933367;NFAM=607	.
5	180561667	180561667	5	180563026	180563026	207814	46999.5	+	-	BND	PASS	207814_1	N	N[5:180563027[	207814_2	N	]5:180561667]N	SVTYPE=BND;POS=180561667;STRANDS=+-:2065;CIPOS=0,0;CIEND=0,0;CIPOS95=0,0;CIEND95=0,0;MATEID=207814_2;EVENT=207814;SU=2065;PE=1119;SR=946;ALG=PROD;AF=0.008041;NSAMP=120;MSQ=391.64;AN=16788;AC=135;NS=8415;AC_Hom=30;AC_Het=105;AC_Hemi=0;MAF=0.00802139;HWE=1.75962e-18;NFAM=117	SVTYPE=BND;POS=180563027;STRANDS=+-:2065;CIPOS=0,0;CIEND=0,0;CIPOS95=0,0;CIEND95=0,0;MATEID=207814_1;EVENT=207814;SECONDARY;SU=2065;PE=1119;SR=946;ALG=PROD;AF=0.008041;NSAMP=120;MSQ=391.64;AN=16788;AC=135;NS=8415;AC_Hom=30;AC_Het=105;AC_Hemi=0;MAF=0.00802139;HWE=1.75962e-18;NFAM=117
5	180565927	180565987	5	180566830	180566922	280976	27633.4	-	+	BND	LOW	280976_1	N	]5:180566847]N	280976_2	N	N[5:180565949[	SVTYPE=BND;POS=180565949;STRANDS=-+:40;IMPRECISE;CIPOS=-21,39;CIEND=-17,75;CIPOS95=-1,1;CIEND95=-6,6;MATEID=280976_2;EVENT=280976;SU=40;PE=40;SR=0;ALG=PROD;AF=0.09326;NSAMP=1566;MSQ=16.75;RETAINED;AN=16834;AC=1570;NS=8438;AC_Hom=8;AC_Het=1565;AC_Hemi=0;MAF=0.0932093;HWE=4.20617e-29;NFAM=1480	SVTYPE=BND;POS=180566847;STRANDS=-+:40;IMPRECISE;CIPOS=-17,75;CIEND=-21,39;CIPOS95=-6,6;CIEND95=-1,1;MATEID=280976_1;EVENT=280976;SECONDARY;SU=40;PE=40;SR=0;ALG=PROD;AF=0.09326;NSAMP=1566;MSQ=16.75;RETAINED;AN=16834;AC=1570;NS=8438;AC_Hom=8;AC_Het=1565;AC_Hemi=0;MAF=0.0932093;HWE=4.20617e-29;NFAM=1480
5	180566122	180566444	5	180566940	180567386	280977	40366.9	-	+	BND	LOW	280977_1	N	]5:180566970]N	280977_2	N	N[5:180566395[	SVTYPE=BND;POS=180566395;STRANDS=-+:9;IMPRECISE;CIPOS=-272,50;CIEND=-30,416;CIPOS95=-70,50;CIEND95=-30,71;MATEID=280977_2;EVENT=280977;SU=9;PE=9;SR=0;ALG=PROD;AF=0.1228;NSAMP=2052;MSQ=18.83;AN=16834;AC=2067;NS=8438;AC_Hom=30;AC_Het=2044;AC_Hemi=0;MAF=0.122896;HWE=1.33964e-42;NFAM=1890	SVTYPE=BND;POS=180566970;STRANDS=-+:9;IMPRECISE;CIPOS=-30,416;CIEND=-272,50;CIPOS95=-30,71;CIEND95=-70,50;MATEID=280977_1;EVENT=280977;SECONDARY;SU=9;PE=9;SR=0;ALG=PROD;AF=0.1228;NSAMP=2052;MSQ=18.83;AN=16834;AC=2067;NS=8438;AC_Hom=30;AC_Het=2044;AC_Hemi=0;MAF=0.122896;HWE=1.33964e-42;NFAM=1890
5	180566633	180567228	5	180566774	180567257	207820	476522.0	+	-	DEL	PASS	207820	N	<DEL>	.	.	.	SVTYPE=DEL;POS=180566678;SVLEN=-307;END=180566985;STRANDS=+-:9;IMPRECISE;CIPOS=-45,550;CIEND=-211,272;CIPOS95=-45,216;CIEND95=-211,232;SU=9;PE=8;SR=1;ALG=SUM;AF=0.2613;NSAMP=4399;MSQ=107.9;RETAINED;AN=16834;AC=4399;NS=8438;AC_Hom=0;AC_Het=4409;AC_Hemi=0;MAF=0.261259;HWE=0;NFAM=4021	.
5	180569234	180569234	5	180569978	180569978	207823	2.42791e+06	+	-	DEL	PASS	207823	N	<DEL>	.	.	.	SVTYPE=DEL;POS=180569234;SVLEN=-744;END=180569978;STRANDS=+-:94699;CIPOS=0,0;CIEND=0,0;CIPOS95=0,0;CIEND95=0,0;SU=94699;PE=52256;SR=42443;ALG=PROD;AF=0.31;NSAMP=4287;MSQ=565.43;AN=16834;AC=5219;NS=8438;AC_Hom=1866;AC_Het=3362;AC_Hemi=0;MAF=0.309789;HWE=5.05468e-10;NFAM=4012	.
5	180573835	180573877	5	180610849	180610891	280979	3794.41	-	+	BND	LOW	280979_1	N	]5:180610871]N	280979_2	N	N[5:180573858[	SVTYPE=BND;POS=180573858;STRANDS=-+:369;CIPOS=-22,20;CIEND=-22,20;CIPOS95=0,0;CIEND95=0,0;MATEID=280979_2;EVENT=280979;SU=369;PE=169;SR=200;ALG=PROD;AF=0.001426;NSAMP=19;MSQ=199.67;AN=16834;AC=24;NS=8438;AC_Hom=10;AC_Het=14;AC_Hemi=0;MAF=0.00142214;HWE=1.34992e-12;NFAM=19	SVTYPE=BND;POS=180610871;STRANDS=-+:369;CIPOS=-22,20;CIEND=-22,20;CIPOS95=0,0;CIEND95=0,0;MATEID=280979_1;EVENT=280979;SECONDARY;SU=369;PE=169;SR=200;ALG=PROD;AF=0.001426;NSAMP=19;MSQ=199.67;AN=16834;AC=24;NS=8438;AC_Hom=10;AC_Het=14;AC_Hemi=0;MAF=0.00142214;HWE=1.34992e-12;NFAM=19
5	180575626	180575646	5	180575941	180575961	207824	43.12	+	-	BND	LOW	207824_1	N	N[5:180575952[	207824_2	N	]5:180575636]N	SVTYPE=BND;POS=180575636;STRANDS=+-:5;CIPOS=-10,10;CIEND=-10,10;CIPOS95=0,0;CIEND95=0,0;MATEID=207824_2;EVENT=207824;SU=5;PE=0;SR=5;ALG=PROD;AF=0.0001188;NSAMP=2;MSQ=21.35;AN=16834;AC=2;NS=8438;AC_Hom=0;AC_Het=2;AC_Hemi=0;MAF=0.000118511;HWE=1;NFAM=2	SVTYPE=BND;POS=180575952;STRANDS=+-:5;CIPOS=-10,10;CIEND=-10,10;CIPOS95=0,0;CIEND95=0,0;MATEID=207824_1;EVENT=207824;SECONDARY;SU=5;PE=0;SR=5;ALG=PROD;AF=0.0001188;NSAMP=2;MSQ=21.35;AN=16834;AC=2;NS=8438;AC_Hom=0;AC_Het=2;AC_Hemi=0;MAF=0.000118511;HWE=1;NFAM=2
5	180585975	180585987	5	180586146	180586157	280980	61.93	-	+	DUP	PASS	280980	N	<DUP>	.	.	.	SVTYPE=DUP;POS=180585981;SVLEN=171;END=180586152;STRANDS=-+:6;CIPOS=-6,6;CIEND=-6,5;CIPOS95=0,0;CIEND95=0,0;SU=6;PE=0;SR=6;ALG=PROD;AF=5.94e-05;NSAMP=1;MSQ=57.97;AN=16834;AC=1;NS=8438;AC_Hom=0;AC_Het=1;AC_Hemi=0;MAF=5.92557e-05;HWE=1;NFAM=1	.
5	180587768	180588048	5	180587964	180588198	207825	49962.1	+	-	BND	LOW	207825_1	N	N[5:180588149[	207825_2	N	]5:180587806]N	SVTYPE=BND;POS=180587806;STRANDS=+-:42;IMPRECISE;CIPOS=-38,242;CIEND=-184,50;CIPOS95=-12,12;CIEND95=-17,17;MATEID=207825_2;EVENT=207825;SU=42;PE=42;SR=0;ALG=PROD;AF=0.08338;NSAMP=1351;MSQ=36.55;AN=16754;AC=1397;NS=8398;AC_Hom=92;AC_Het=1307;AC_Hemi=0;MAF=0.0832936;HWE=0.0860101;NFAM=1313	SVTYPE=BND;POS=180588149;STRANDS=+-:42;IMPRECISE;CIPOS=-184,50;CIEND=-38,242;CIPOS95=-17,17;CIEND95=-12,12;MATEID=207825_1;EVENT=207825;SECONDARY;SU=42;PE=42;SR=0;ALG=PROD;AF=0.08338;NSAMP=1351;MSQ=36.55;AN=16754;AC=1397;NS=8398;AC_Hom=92;AC_Het=1307;AC_Hemi=0;MAF=0.0832936;HWE=0.0860101;NFAM=1313
5	180601666	180601929	5	180611603	180611895	207826	4094.48	+	-	BND	PASS	207826_1	N	N[5:180611889[	207826_2	N	]5:180601677]N	SVTYPE=BND;POS=180601677;STRANDS=+-:97;IMPRECISE;CIPOS=-11,252;CIEND=-285,7;CIPOS95=-10,10;CIEND95=-31,7;MATEID=207826_2;EVENT=207826;SU=97;PE=97;SR=0;ALG=PROD;AF=0.0007722;NSAMP=13;MSQ=314.96;AN=16834;AC=13;NS=8438;AC_Hom=0;AC_Het=13;AC_Hemi=0;MAF=0.000770325;HWE=1;NFAM=13	SVTYPE=BND;POS=180611889;STRANDS=+-:97;IMPRECISE;CIPOS=-285,7;CIEND=-11,252;CIPOS95=-31,7;CIEND95=-10,10;MATEID=207826_1;EVENT=207826;SECONDARY;SU=97;PE=97;SR=0;ALG=PROD;AF=0.0007722;NSAMP=13;MSQ=314.96;AN=16834;AC=13;NS=8438;AC_Hom=0;AC_Het=13;AC_Hemi=0;MAF=0.000770325;HWE=1;NFAM=13
5	180604257	180604528	5	180606065	180606288	207827	221.31	+	-	BND	LOW	207827_1	N	N[5:180606279[	207827_2	N	]5:180604267]N	SVTYPE=BND;POS=180604267;STRANDS=+-:10;IMPRECISE;CIPOS=-10,261;CIEND=-213,10;CIPOS95=-2,77;CIEND95=-99,1;MATEID=207827_2;EVENT=207827;SU=10;PE=10;SR=0;ALG=PROD;AF=0.0004158;NSAMP=7;MSQ=28.98;AN=16834;AC=7;NS=8438;AC_Hom=0;AC_Het=7;AC_Hemi=0;MAF=0.00041479;HWE=1;NFAM=7	SVTYPE=BND;POS=180606279;STRANDS=+-:10;IMPRECISE;CIPOS=-213,10;CIEND=-10,261;CIPOS95=-99,1;CIEND95=-2,77;MATEID=207827_1;EVENT=207827;SECONDARY;SU=10;PE=10;SR=0;ALG=PROD;AF=0.0004158;NSAMP=7;MSQ=28.98;AN=16834;AC=7;NS=8438;AC_Hom=0;AC_Het=7;AC_Hemi=0;MAF=0.00041479;HWE=1;NFAM=7
5	180608896	180608905	5	180617724	180617743	207828	542.48	+	-	DEL	PASS	207828	N	<DEL>	.	.	.	SVTYPE=DEL;POS=180608900;SVLEN=-8834;END=180617734;STRANDS=+-:22;IMPRECISE;CIPOS=-4,5;CIEND=-10,9;CIPOS95=-1,0;CIEND95=-1,0;SU=22;PE=18;SR=4;ALG=PROD;AF=5.94e-05;NSAMP=1;MSQ=542.48;AN=16834;AC=1;NS=8438;AC_Hom=0;AC_Het=1;AC_Hemi=0;MAF=5.92557e-05;HWE=1;NFAM=1	.
5	180611672	180611689	5	180611975	180611989	207829	96.92	+	-	BND	LOW	207829_1	N	N[5:180611983[	207829_2	N	]5:180611681]N	SVTYPE=BND;POS=180611681;STRANDS=+-:4;IMPRECISE;CIPOS=-9,8;CIEND=-7,7;CIPOS95=0,0;CIEND95=-2,3;MATEID=207829_2;EVENT=207829;SU=4;PE=0;SR=4;ALG=PROD;AF=0.000297;NSAMP=5;MSQ=17.21;AN=16834;AC=5;NS=8438;AC_Hom=0;AC_Het=5;AC_Hemi=0;MAF=0.000296279;HWE=1;NFAM=5	SVTYPE=BND;POS=180611983;STRANDS=+-:4;IMPRECISE;CIPOS=-7,7;CIEND=-9,8;CIPOS95=-2,3;CIEND95=0,0;MATEID=207829_1;EVENT=207829;SECONDARY;SU=4;PE=0;SR=4;ALG=PROD;AF=0.000297;NSAMP=5;MSQ=17.21;AN=16834;AC=5;NS=8438;AC_Hom=0;AC_Het=5;AC_Hemi=0;MAF=0.000296279;HWE=1;NFAM=5
5	180615713	180615733	5	180615837	180615857	280981	262.54	-	+	DUP	PASS	280981	N	<DUP>	.	.	.	SVTYPE=DUP;POS=180615723;SVLEN=124;END=180615847;STRANDS=-+:10;CIPOS=-10,10;CIEND=-10,10;CIPOS95=0,0;CIEND95=0,0;SU=10;PE=0;SR=10;ALG=PROD;AF=0.0002376;NSAMP=4;MSQ=61.59;AN=16834;AC=4;NS=8438;AC_Hom=0;AC_Het=4;AC_Hemi=0;MAF=0.000237023;HWE=1;NFAM=4	.
5	180621131	180621149	5	180621765	180621785	207830	386.62	+	-	DEL	PASS	207830	N	<DEL>	.	.	.	SVTYPE=DEL;POS=180621139;SVLEN=-636;END=180621775;STRANDS=+-:18;CIPOS=-8,10;CIEND=-10,10;CIPOS95=0,0;CIEND95=0,0;SU=18;PE=12;SR=6;ALG=PROD;AF=5.94e-05;NSAMP=1;MSQ=386.62;AN=16834;AC=1;NS=8438;AC_Hom=0;AC_Het=1;AC_Hemi=0;MAF=5.92557e-05;HWE=1;NFAM=1	.
5	180633209	180633229	5	180654027	180654043	280982	63.99	-	+	DUP	PASS	280982	N	<DUP>	.	.	.	SVTYPE=DUP;POS=180633219;SVLEN=20814;END=180654033;STRANDS=-+:9;IMPRECISE;CIPOS=-10,10;CIEND=-6,10;CIPOS95=-1,0;CIEND95=-1,1;SU=9;PE=6;SR=3;ALG=PROD;AF=5.94e-05;NSAMP=1;MSQ=63.43;AN=16834;AC=1;NS=8438;AC_Hom=0;AC_Het=1;AC_Hemi=0;MAF=5.92557e-05;HWE=1;NFAM=1	.
5	180635692	180635969	5	180635830	180635979	207831	5419.43	+	-	BND	LOW	207831_1	N	N[5:180635970[	207831_2	N	]5:180635702]N	SVTYPE=BND;POS=180635702;STRANDS=+-:8;IMPRECISE;CIPOS=-10,267;CIEND=-139,10;CIPOS95=-3,50;CIEND95=-59,2;MATEID=207831_2;EVENT=207831;SU=8;PE=8;SR=0;ALG=PROD;AF=0.004455;NSAMP=75;MSQ=71.55;AN=16834;AC=75;NS=8438;AC_Hom=0;AC_Het=76;AC_Hemi=0;MAF=0.00450344;HWE=1;NFAM=75	SVTYPE=BND;POS=180635970;STRANDS=+-:8;IMPRECISE;CIPOS=-139,10;CIEND=-10,267;CIPOS95=-59,2;CIEND95=-3,50;MATEID=207831_1;EVENT=207831;SECONDARY;SU=8;PE=8;SR=0;ALG=PROD;AF=0.004455;NSAMP=75;MSQ=71.55;AN=16834;AC=75;NS=8438;AC_Hom=0;AC_Het=76;AC_Hemi=0;MAF=0.00450344;HWE=1;NFAM=75
5	180635729	180636019	5	180645400	180645582	207833	554.12	+	-	DEL	PASS	207833	N	<DEL>	.	.	.	SVTYPE=DEL;POS=180635759;SVLEN=-9793;END=180645552;STRANDS=+-:30;IMPRECISE;CIPOS=-30,260;CIEND=-152,30;CIPOS95=-28,28;CIEND95=-20,20;SU=30;PE=30;SR=0;ALG=PROD;AF=0.0001782;NSAMP=3;MSQ=184.71;AN=16834;AC=3;NS=8438;AC_Hom=0;AC_Het=3;AC_Hemi=0;MAF=0.000177767;HWE=1;NFAM=3	.
5	180635747	180635923	5	180636312	180636430	207832	21291.5	+	-	BND	LOW	207832_1	N	N[5:180636418[	207832_2	N	]5:180635778]N	SVTYPE=BND;POS=180635778;STRANDS=+-:820;IMPRECISE;CIPOS=-31,145;CIEND=-105,13;CIPOS95=-1,1;CIEND95=-1,1;MATEID=207832_2;EVENT=207832;SU=820;PE=820;SR=0;ALG=PROD;AF=0.005584;NSAMP=94;MSQ=223.59;AN=16834;AC=94;NS=8438;AC_Hom=0;AC_Het=95;AC_Hemi=0;MAF=0.0056293;HWE=1;NFAM=93	SVTYPE=BND;POS=180636418;STRANDS=+-:820;IMPRECISE;CIPOS=-105,13;CIEND=-31,145;CIPOS95=-1,1;CIEND95=-1,1;MATEID=207832_1;EVENT=207832;SECONDARY;SU=820;PE=820;SR=0;ALG=PROD;AF=0.005584;NSAMP=94;MSQ=223.59;AN=16834;AC=94;NS=8438;AC_Hom=0;AC_Het=95;AC_Hemi=0;MAF=0.0056293;HWE=1;NFAM=93
5	180643899	180643958	6	164015045	164015103	56758	182.99	-	-	BND	LOW	56758_1	N	[6:164015076[N	56758_2	N	[5:180643930[N	SVTYPE=BND;POS=180643930;STRANDS=--:14;CIPOS=-30,29;CIEND=-30,28;CIPOS95=0,0;CIEND95=0,0;MATEID=56758_2;EVENT=56758;SU=14;PE=5;SR=9;ALG=PROD;AF=0.0002376;NSAMP=4;MSQ=45.59;AN=16834;AC=4;NS=8438;AC_Hom=0;AC_Het=4;AC_Hemi=0;MAF=0.000237023;HWE=1;NFAM=4	SVTYPE=BND;POS=164015076;STRANDS=--:14;CIPOS=-30,28;CIEND=-30,29;CIPOS95=0,0;CIEND95=0,0;MATEID=56758_1;EVENT=56758;SECONDARY;SU=14;PE=5;SR=9;ALG=PROD;AF=0.0002376;NSAMP=4;MSQ=45.59;AN=16834;AC=4;NS=8438;AC_Hom=0;AC_Het=4;AC_Hemi=0;MAF=0.000237023;HWE=1;NFAM=4
5	180663569	180663974	11	84198535	84198958	53529	101.56	-	-	BND	LOW	53529_1	N	[11:84198909[N	53529_2	N	[5:180663929[N	SVTYPE=BND;POS=180663929;STRANDS=--:10;IMPRECISE;CIPOS=-359,46;CIEND=-373,50;CIPOS95=-99,46;CIEND95=-74,50;MATEID=53529_2;EVENT=53529;SU=10;PE=10;SR=0;ALG=PROD;AF=5.94e-05;NSAMP=1;MSQ=101.56;AN=16834;AC=1;NS=8438;AC_Hom=0;AC_Het=1;AC_Hemi=0;MAF=5.92557e-05;HWE=1;NFAM=1	SVTYPE=BND;POS=84198909;STRANDS=--:10;IMPRECISE;CIPOS=-373,50;CIEND=-359,46;CIPOS95=-74,50;CIEND95=-99,46;MATEID=53529_1;EVENT=53529;SECONDARY;SU=10;PE=10;SR=0;ALG=PROD;AF=5.94e-05;NSAMP=1;MSQ=101.56;AN=16834;AC=1;NS=8438;AC_Hom=0;AC_Het=1;AC_Hemi=0;MAF=5.92557e-05;HWE=1;NFAM=1
5	180664714	180664724	5	180665086	180665106	207834	107.59	+	-	BND	LOW	207834_1	N	N[5:180665097[	207834_2	N	]5:180664720]N	SVTYPE=BND;POS=180664720;STRANDS=+-:9;CIPOS=-6,4;CIEND=-10,10;CIPOS95=0,0;CIEND95=0,0;MATEID=207834_2;EVENT=207834;SU=9;PE=2;SR=7;ALG=PROD;AF=5.94e-05;NSAMP=1;MSQ=107.58;AN=16834;AC=1;NS=8438;AC_Hom=0;AC_Het=1;AC_Hemi=0;MAF=5.92557e-05;HWE=1;NFAM=1	SVTYPE=BND;POS=180665097;STRANDS=+-:9;CIPOS=-10,10;CIEND=-6,4;CIPOS95=0,0;CIEND95=0,0;MATEID=207834_1;EVENT=207834;SECONDARY;SU=9;PE=2;SR=7;ALG=PROD;AF=5.94e-05;NSAMP=1;MSQ=107.58;AN=16834;AC=1;NS=8438;AC_Hom=0;AC_Het=1;AC_Hemi=0;MAF=5.92557e-05;HWE=1;NFAM=1
5	180666578	180666589	5	180668483	180668494	207835	86.53	+	-	BND	LOW	207835_1	N	N[5:180668490[	207835_2	N	]5:180666584]N	SVTYPE=BND;POS=180666584;STRANDS=+-:6;CIPOS=-6,5;CIEND=-6,5;CIPOS95=0,0;CIEND95=0,0;MATEID=207835_2;EVENT=207835;SU=6;PE=0;SR=6;ALG=PROD;AF=5.94e-05;NSAMP=1;MSQ=86.53;AN=16834;AC=1;NS=8438;AC_Hom=0;AC_Het=1;AC_Hemi=0;MAF=5.92557e-05;HWE=1;NFAM=1	SVTYPE=BND;POS=180668490;STRANDS=+-:6;CIPOS=-6,5;CIEND=-6,5;CIPOS95=0,0;CIEND95=0,0;MATEID=207835_1;EVENT=207835;SECONDARY;SU=6;PE=0;SR=6;ALG=PROD;AF=5.94e-05;NSAMP=1;MSQ=86.53;AN=16834;AC=1;NS=8438;AC_Hom=0;AC_Het=1;AC_Hemi=0;MAF=5.92557e-05;HWE=1;NFAM=1
5	180668630	180668649	5	180669161	180669181	207836	56.54	+	-	BND	LOW	207836_1	N	N[5:180669172[	207836_2	N	]5:180668639]N	SVTYPE=BND;POS=180668639;STRANDS=+-:10;CIPOS=-9,10;CIEND=-10,10;CIPOS95=0,0;CIEND95=0,0;MATEID=207836_2;EVENT=207836;SU=10;PE=4;SR=6;ALG=PROD;AF=5.94e-05;NSAMP=1;MSQ=56.54;AN=16834;AC=1;NS=8438;AC_Hom=0;AC_Het=1;AC_Hemi=0;MAF=5.92557e-05;HWE=1;NFAM=1	SVTYPE=BND;POS=180669172;STRANDS=+-:10;CIPOS=-10,10;CIEND=-9,10;CIPOS95=0,0;CIEND95=0,0;MATEID=207836_1;EVENT=207836;SECONDARY;SU=10;PE=4;SR=6;ALG=PROD;AF=5.94e-05;NSAMP=1;MSQ=56.54;AN=16834;AC=1;NS=8438;AC_Hom=0;AC_Het=1;AC_Hemi=0;MAF=5.92557e-05;HWE=1;NFAM=1
5	180669341	180669352	5	180670684	180670695	207837	4.52	+	-	BND	LOW	207837_1	N	N[5:180670691[	207837_2	N	]5:180669347]N	SVTYPE=BND;POS=180669347;STRANDS=+-:7;CIPOS=-6,5;CIEND=-6,5;CIPOS95=0,0;CIEND95=0,0;MATEID=207837_2;EVENT=207837;SU=7;PE=1;SR=6;ALG=PROD;AF=5.94e-05;NSAMP=1;MSQ=4.52;AN=16834;AC=1;NS=8438;AC_Hom=0;AC_Het=1;AC_Hemi=0;MAF=5.92557e-05;HWE=1;NFAM=1	SVTYPE=BND;POS=180670691;STRANDS=+-:7;CIPOS=-6,5;CIEND=-6,5;CIPOS95=0,0;CIEND95=0,0;MATEID=207837_1;EVENT=207837;SECONDARY;SU=7;PE=1;SR=6;ALG=PROD;AF=5.94e-05;NSAMP=1;MSQ=4.52;AN=16834;AC=1;NS=8438;AC_Hom=0;AC_Het=1;AC_Hemi=0;MAF=5.92557e-05;HWE=1;NFAM=1
5	180670819	180670916	11	84198878	84198965	53530	173.64	+	+	BND	LOW	53530_1	N	N]11:84198922]	53530_2	N	N]5:180670866]	SVTYPE=BND;POS=180670866;STRANDS=++:18;CIPOS=-47,50;CIEND=-44,43;CIPOS95=0,0;CIEND95=0,0;MATEID=53530_2;EVENT=53530;SU=18;PE=10;SR=8;ALG=PROD;AF=5.94e-05;NSAMP=1;MSQ=173.64;AN=16834;AC=1;NS=8438;AC_Hom=0;AC_Het=1;AC_Hemi=0;MAF=5.92557e-05;HWE=1;NFAM=1	SVTYPE=BND;POS=84198922;STRANDS=++:18;CIPOS=-44,43;CIEND=-47,50;CIPOS95=0,0;CIEND95=0,0;MATEID=53530_1;EVENT=53530;SECONDARY;SU=18;PE=10;SR=8;ALG=PROD;AF=5.94e-05;NSAMP=1;MSQ=173.64;AN=16834;AC=1;NS=8438;AC_Hom=0;AC_Het=1;AC_Hemi=0;MAF=5.92557e-05;HWE=1;NFAM=1
5	180672749	180672767	5	180673950	180673970	207838	428.45	+	-	DEL	PASS	207838	N	<DEL>	.	.	.	SVTYPE=DEL;POS=180672757;SVLEN=-1203;END=180673960;STRANDS=+-:20;CIPOS=-8,10;CIEND=-10,10;CIPOS95=0,0;CIEND95=0,0;SU=20;PE=12;SR=8;ALG=PROD;AF=5.94e-05;NSAMP=1;MSQ=428.45;AN=16834;AC=1;NS=8438;AC_Hom=0;AC_Het=1;AC_Hemi=0;MAF=5.92557e-05;HWE=1;NFAM=1	.
5	180680087	180680095	5	180681408	180681415	207841	886396.0	+	-	DEL	PASS	207841	N	<DEL>	.	.	.	SVTYPE=DEL;POS=180680090;SVLEN=-1323;END=180681413;STRANDS=+-:2547;CIPOS=-3,5;CIEND=-5,2;CIPOS95=0,0;CIEND95=0,0;SU=2547;PE=2459;SR=88;ALG=PROD;AF=0.1982;NSAMP=2840;MSQ=311.87;RETAINED;AN=16834;AC=3336;NS=8438;AC_Hom=992;AC_Het=2346;AC_Hemi=0;MAF=0.197796;HWE=5.99976e-28;NFAM=2738	.
5	180680350	180680361	5	180680405	180680416	207839	732.23	+	-	BND	PASS	207839_1	N	N[5:180680412[	207839_2	N	]5:180680356]N	SVTYPE=BND;POS=180680356;STRANDS=+-:6;CIPOS=-6,5;CIEND=-6,5;CIPOS95=0,0;CIEND95=0,0;MATEID=207839_2;EVENT=207839;SU=6;PE=0;SR=6;ALG=PROD;AF=0.000252;NSAMP=2;MSQ=339.77;AN=15874;AC=4;NS=7958;AC_Hom=4;AC_Het=0;AC_Hemi=0;MAF=0.000251319;HWE=1.18457e-08;NFAM=2	SVTYPE=BND;POS=180680412;STRANDS=+-:6;CIPOS=-6,5;CIEND=-6,5;CIPOS95=0,0;CIEND95=0,0;MATEID=207839_1;EVENT=207839;SECONDARY;SU=6;PE=0;SR=6;ALG=PROD;AF=0.000252;NSAMP=2;MSQ=339.77;AN=15874;AC=4;NS=7958;AC_Hom=4;AC_Het=0;AC_Hemi=0;MAF=0.000251319;HWE=1.18457e-08;NFAM=2
5	180685016	180685355	5	180685276	180685589	207842	107.89	+	-	DEL	PASS	207842	N	<DEL>	.	.	.	SVTYPE=DEL;POS=180685026;SVLEN=-553;END=180685579;STRANDS=+-:6;IMPRECISE;CIPOS=-10,329;CIEND=-303,10;CIPOS95=-2,66;CIEND95=-116,2;SU=6;PE=6;SR=0;ALG=PROD;AF=5.94e-05;NSAMP=1;MSQ=104.76;AN=16834;AC=1;NS=8438;AC_Hom=0;AC_Het=1;AC_Hemi=0;MAF=5.92557e-05;HWE=1;NFAM=1	.
5	180699581	180699747	5	180700145	180700412	280983	5276.7	-	+	BND	LOW	280983_1	N	]5:180700178]N	280983_2	N	N[5:180699736[	SVTYPE=BND;POS=180699736;STRANDS=-+:79;IMPRECISE;CIPOS=-154,12;CIEND=-33,234;CIPOS95=-11,11;CIEND95=-19,19;MATEID=280983_2;EVENT=280983;SU=79;PE=79;SR=0;ALG=PROD;AF=0.012;NSAMP=201;MSQ=23.87;AN=16834;AC=202;NS=8438;AC_Hom=2;AC_Het=201;AC_Hemi=0;MAF=0.0120289;HWE=1;NFAM=184	SVTYPE=BND;POS=180700178;STRANDS=-+:79;IMPRECISE;CIPOS=-33,234;CIEND=-154,12;CIPOS95=-19,19;CIEND95=-11,11;MATEID=280983_1;EVENT=280983;SECONDARY;SU=79;PE=79;SR=0;ALG=PROD;AF=0.012;NSAMP=201;MSQ=23.87;AN=16834;AC=202;NS=8438;AC_Hom=2;AC_Het=201;AC_Hemi=0;MAF=0.0120289;HWE=1;NFAM=184
5	180700182	180700345	5	180715458	180715621	207843	8629.22	+	-	DEL	PASS	207843	N	<DEL>	.	.	.	SVTYPE=DEL;POS=180700214;SVLEN=-15392;END=180715606;STRANDS=+-:434;IMPRECISE;CIPOS=-32,131;CIEND=-148,15;CIPOS95=-6,6;CIEND95=-4,4;SU=434;PE=434;SR=0;ALG=PROD;AF=0.005881;NSAMP=99;MSQ=87.02;AN=16834;AC=99;NS=8438;AC_Hom=0;AC_Het=99;AC_Hemi=0;MAF=0.00586632;HWE=1;NFAM=98	.
5	180707462	180707479	5	180707880	180707897	207844	15.14	+	-	BND	LOW	207844_1	N	N[5:180707890[	207844_2	N	]5:180707471]N	SVTYPE=BND;POS=180707471;STRANDS=+-:4;CIPOS=-9,8;CIEND=-9,8;CIPOS95=0,0;CIEND95=0,0;MATEID=207844_2;EVENT=207844;SU=4;PE=0;SR=4;ALG=PROD;AF=5.94e-05;NSAMP=1;MSQ=14.98;AN=16834;AC=1;NS=8438;AC_Hom=0;AC_Het=1;AC_Hemi=0;MAF=5.92557e-05;HWE=1;NFAM=1	SVTYPE=BND;POS=180707890;STRANDS=+-:4;CIPOS=-9,8;CIEND=-9,8;CIPOS95=0,0;CIEND95=0,0;MATEID=207844_1;EVENT=207844;SECONDARY;SU=4;PE=0;SR=4;ALG=PROD;AF=5.94e-05;NSAMP=1;MSQ=14.98;AN=16834;AC=1;NS=8438;AC_Hom=0;AC_Het=1;AC_Hemi=0;MAF=5.92557e-05;HWE=1;NFAM=1
5	180709326	180709383	5	180709539	180709596	207845	1778.24	+	-	BND	LOW	207845_1	N	N[5:180709569[	207845_2	N	]5:180709355]N	SVTYPE=BND;POS=180709355;STRANDS=+-:8;CIPOS=-29,28;CIEND=-29,28;CIPOS95=0,0;CIEND95=0,0;MATEID=207845_2;EVENT=207845;SU=8;PE=0;SR=8;ALG=PROD;AF=0.005584;NSAMP=94;MSQ=16.96;AN=16834;AC=94;NS=8438;AC_Hom=0;AC_Het=94;AC_Hemi=0;MAF=0.00557004;HWE=1;NFAM=94	SVTYPE=BND;POS=180709569;STRANDS=+-:8;CIPOS=-29,28;CIEND=-29,28;CIPOS95=0,0;CIEND95=0,0;MATEID=207845_1;EVENT=207845;SECONDARY;SU=8;PE=0;SR=8;ALG=PROD;AF=0.005584;NSAMP=94;MSQ=16.96;AN=16834;AC=94;NS=8438;AC_Hom=0;AC_Het=94;AC_Hemi=0;MAF=0.00557004;HWE=1;NFAM=94
6	206933	206946	6	270506	270520	207846	314.48	+	-	DEL	PASS	207846	N	<DEL>	.	.	.	SVTYPE=DEL;POS=206939;SVLEN=-63576;END=270515;STRANDS=+-:19;CIPOS=-6,7;CIEND=-9,5;CIPOS95=0,0;CIEND95=0,0;SU=19;PE=15;SR=4;ALG=PROD;AF=5.94e-05;NSAMP=1;MSQ=314.48;AN=16834;AC=1;NS=8438;AC_Hom=0;AC_Het=1;AC_Hemi=0;MAF=5.92557e-05;HWE=1;NFAM=1	.
6	208985	208989	6	447792	447797	311507	6244.87	-	-	BND	PASS	311507_1	N	[6:447796[N	311507_2	N	[6:208989[N	SVTYPE=BND;POS=208989;STRANDS=--:397;CIPOS=-3,1;CIEND=-3,2;CIPOS95=0,0;CIEND95=0,0;MATEID=311507_2;EVENT=311507;SU=397;PE=215;SR=182;ALG=PROD;AF=0.001307;NSAMP=22;MSQ=283.86;AN=16834;AC=22;NS=8438;AC_Hom=0;AC_Het=22;AC_Hemi=0;MAF=0.00130363;HWE=1;NFAM=22	SVTYPE=BND;POS=447796;STRANDS=--:397;CIPOS=-3,2;CIEND=-3,1;CIPOS95=0,0;CIEND95=0,0;MATEID=311507_1;EVENT=311507;SECONDARY;SU=397;PE=215;SR=182;ALG=PROD;AF=0.001307;NSAMP=22;MSQ=283.86;AN=16834;AC=22;NS=8438;AC_Hom=0;AC_Het=22;AC_Hemi=0;MAF=0.00130363;HWE=1;NFAM=22
6	219510	219510	6	219568	219570	207847	16826.1	+	-	BND	LOW	207847_1	N	N[6:219570[	207847_2	N	]6:219510]N	SVTYPE=BND;POS=219510;STRANDS=+-:563;CIPOS=0,0;CIEND=-1,1;CIPOS95=0,0;CIEND95=0,0;MATEID=207847_2;EVENT=207847;SU=563;PE=0;SR=563;ALG=PROD;AF=0.005762;NSAMP=95;MSQ=177.12;AN=16834;AC=97;NS=8438;AC_Hom=4;AC_Het=93;AC_Hemi=0;MAF=0.00574781;HWE=0.0308636;NFAM=94	SVTYPE=BND;POS=219570;STRANDS=+-:563;CIPOS=-1,1;CIEND=0,0;CIPOS95=0,0;CIEND95=0,0;MATEID=207847_1;EVENT=207847;SECONDARY;SU=563;PE=0;SR=563;ALG=PROD;AF=0.005762;NSAMP=95;MSQ=177.12;AN=16834;AC=97;NS=8438;AC_Hom=4;AC_Het=93;AC_Hemi=0;MAF=0.00574781;HWE=0.0308636;NFAM=94
6	222255	222715	12	167218	167449	59401	6.68	+	-	BND	LOW	59401_1	N	N[12:167440[	59401_2	N	]6:222265]N	SVTYPE=BND;POS=222265;STRANDS=+-:6;IMPRECISE;CIPOS=-10,450;CIEND=-221,10;CIPOS95=0,130;CIEND95=-109,2;MATEID=59401_2;EVENT=59401;SU=6;PE=6;SR=0;ALG=PROD;AF=5.94e-05;NSAMP=1;MSQ=6.68;AN=16834;AC=1;NS=8438;AC_Hom=0;AC_Het=1;AC_Hemi=0;MAF=5.92557e-05;HWE=1;NFAM=1	SVTYPE=BND;POS=167440;STRANDS=+-:6;IMPRECISE;CIPOS=-221,10;CIEND=-10,450;CIPOS95=-109,2;CIEND95=0,130;MATEID=59401_1;EVENT=59401;SECONDARY;SU=6;PE=6;SR=0;ALG=PROD;AF=5.94e-05;NSAMP=1;MSQ=6.68;AN=16834;AC=1;NS=8438;AC_Hom=0;AC_Het=1;AC_Hemi=0;MAF=5.92557e-05;HWE=1;NFAM=1
6	232491	232509	6	235121	235127	207849	1202.13	+	-	DEL	PASS	207849	N	<DEL>	.	.	.	SVTYPE=DEL;POS=232499;SVLEN=-2627;END=235126;STRANDS=+-:38;CIPOS=-8,10;CIEND=-5,1;CIPOS95=0,0;CIEND95=0,0;SU=38;PE=31;SR=7;ALG=PROD;AF=5.94e-05;NSAMP=1;MSQ=1202.13;AN=16834;AC=1;NS=8438;AC_Hom=0;AC_Het=1;AC_Hemi=0;MAF=5.92557e-05;HWE=1;NFAM=1	.
6	234167	234186	6	261659	261679	207850	82.82	+	-	DEL	PASS	207850	N	<DEL>	.	.	.	SVTYPE=DEL;POS=234176;SVLEN=-27493;END=261669;STRANDS=+-:14;CIPOS=-9,10;CIEND=-10,10;CIPOS95=0,0;CIEND95=0,0;SU=14;PE=6;SR=8;ALG=PROD;AF=5.94e-05;NSAMP=1;MSQ=82.82;AN=16834;AC=1;NS=8438;AC_Hom=0;AC_Het=1;AC_Hemi=0;MAF=5.92557e-05;HWE=1;NFAM=1	.
6	237740	238046	6	249264	249471	207851	1102.87	+	-	DEL	PASS	207851	N	<DEL>	.	.	.	SVTYPE=DEL;POS=237770;SVLEN=-11671;END=249441;STRANDS=+-:52;IMPRECISE;CIPOS=-30,276;CIEND=-177,30;CIPOS95=-11,11;CIEND95=-19,19;SU=52;PE=52;SR=0;ALG=PROD;AF=0.0004158;NSAMP=7;MSQ=157.55;AN=16834;AC=7;NS=8438;AC_Hom=0;AC_Het=7;AC_Hemi=0;MAF=0.00041479;HWE=1;NFAM=7	.
6	249341	249490	6	250146	250193	207852	3249.67	+	-	DEL	PASS	207852	N	<DEL>	.	.	.	SVTYPE=DEL;POS=249371;SVLEN=-797;END=250168;STRANDS=+-:77;IMPRECISE;CIPOS=-30,119;CIEND=-22,25;CIPOS95=-13,13;CIEND95=-2,2;SU=77;PE=77;SR=0;ALG=PROD;AF=0.0003564;NSAMP=3;MSQ=1083.22;AN=16834;AC=6;NS=8438;AC_Hom=6;AC_Het=0;AC_Hemi=0;MAF=0.000355534;HWE=3.12259e-12;NFAM=3	.
6	249760	249779	17	80814250	80814268	61227	95.62	-	-	BND	LOW	61227_1	N	[17:80814261[N	61227_2	N	[6:249771[N	SVTYPE=BND;POS=249771;STRANDS=--:9;IMPRECISE;CIPOS=-10,9;CIEND=-10,8;CIPOS95=-1,1;CIEND95=-1,0;MATEID=61227_2;EVENT=61227;SU=9;PE=7;SR=2;ALG=PROD;AF=5.94e-05;NSAMP=1;MSQ=95.62;AN=16834;AC=1;NS=8438;AC_Hom=0;AC_Het=1;AC_Hemi=0;MAF=5.92557e-05;HWE=1;NFAM=1	SVTYPE=BND;POS=80814261;STRANDS=--:9;IMPRECISE;CIPOS=-10,8;CIEND=-10,9;CIPOS95=-1,0;CIEND95=-1,1;MATEID=61227_1;EVENT=61227;SECONDARY;SU=9;PE=7;SR=2;ALG=PROD;AF=5.94e-05;NSAMP=1;MSQ=95.62;AN=16834;AC=1;NS=8438;AC_Hom=0;AC_Het=1;AC_Hemi=0;MAF=5.92557e-05;HWE=1;NFAM=1
6	257404	257411	6	257523	257530	207853	101.6	+	-	BND	LOW	207853_1	N	N[6:257528[	207853_2	N	]6:257408]N	SVTYPE=BND;POS=257408;STRANDS=+-:9;CIPOS=-4,3;CIEND=-4,3;CIPOS95=0,0;CIEND95=0,0;MATEID=207853_2;EVENT=207853;SU=9;PE=0;SR=9;ALG=PROD;AF=5.94e-05;NSAMP=1;MSQ=101.56;AN=16834;AC=1;NS=8438;AC_Hom=0;AC_Het=1;AC_Hemi=0;MAF=5.92557e-05;HWE=1;NFAM=1	SVTYPE=BND;POS=257528;STRANDS=+-:9;CIPOS=-4,3;CIEND=-4,3;CIPOS95=0,0;CIEND95=0,0;MATEID=207853_1;EVENT=207853;SECONDARY;SU=9;PE=0;SR=9;ALG=PROD;AF=5.94e-05;NSAMP=1;MSQ=101.56;AN=16834;AC=1;NS=8438;AC_Hom=0;AC_Het=1;AC_Hemi=0;MAF=5.92557e-05;HWE=1;NFAM=1
6	262018	262035	9	107784981	107784998	63308	358.64	-	-	BND	LOW	63308_1	N	[9:107784991[N	63308_2	N	[6:262028[N	SVTYPE=BND;POS=262028;STRANDS=--:22;CIPOS=-9,8;CIEND=-9,8;CIPOS95=0,0;CIEND95=0,0;MATEID=63308_2;EVENT=63308;SU=22;PE=0;SR=22;ALG=PROD;AF=0.000594;NSAMP=10;MSQ=35.22;AN=16834;AC=10;NS=8438;AC_Hom=0;AC_Het=10;AC_Hemi=0;MAF=0.000592557;HWE=1;NFAM=9	SVTYPE=BND;POS=107784991;STRANDS=--:22;CIPOS=-9,8;CIEND=-9,8;CIPOS95=0,0;CIEND95=0,0;MATEID=63308_1;EVENT=63308;SECONDARY;SU=22;PE=0;SR=22;ALG=PROD;AF=0.000594;NSAMP=10;MSQ=35.22;AN=16834;AC=10;NS=8438;AC_Hom=0;AC_Het=10;AC_Hemi=0;MAF=0.000592557;HWE=1;NFAM=9
6	275312	275329	6	281390	281410	207854	92.35	+	-	BND	LOW	207854_1	N	N[6:281401[	207854_2	N	]6:275319]N	SVTYPE=BND;POS=275319;STRANDS=+-:13;CIPOS=-7,10;CIEND=-10,10;CIPOS95=0,0;CIEND95=0,0;MATEID=207854_2;EVENT=207854;SU=13;PE=8;SR=5;ALG=PROD;AF=5.94e-05;NSAMP=1;MSQ=92.35;AN=16834;AC=1;NS=8438;AC_Hom=0;AC_Het=1;AC_Hemi=0;MAF=5.92557e-05;HWE=1;NFAM=1	SVTYPE=BND;POS=281401;STRANDS=+-:13;CIPOS=-10,10;CIEND=-7,10;CIPOS95=0,0;CIEND95=0,0;MATEID=207854_1;EVENT=207854;SECONDARY;SU=13;PE=8;SR=5;ALG=PROD;AF=5.94e-05;NSAMP=1;MSQ=92.35;AN=16834;AC=1;NS=8438;AC_Hom=0;AC_Het=1;AC_Hemi=0;MAF=5.92557e-05;HWE=1;NFAM=1
6	295710	296064	16	32834174	32834517	60781	518.96	-	+	BND	LOW	60781_1	N	]16:32834184]N	60781_2	N	N[6:296061[	SVTYPE=BND;POS=296061;STRANDS=-+:8;IMPRECISE;CIPOS=-350,4;CIEND=-10,333;CIPOS95=-124,0;CIEND95=-2,68;MATEID=60781_2;EVENT=60781;SU=8;PE=8;SR=0;ALG=PROD;AF=0.001188;NSAMP=20;MSQ=25.33;AN=16834;AC=20;NS=8438;AC_Hom=0;AC_Het=20;AC_Hemi=0;MAF=0.00118511;HWE=1;NFAM=20	SVTYPE=BND;POS=32834184;STRANDS=-+:8;IMPRECISE;CIPOS=-10,333;CIEND=-350,4;CIPOS95=-2,68;CIEND95=-124,0;MATEID=60781_1;EVENT=60781;SECONDARY;SU=8;PE=8;SR=0;ALG=PROD;AF=0.001188;NSAMP=20;MSQ=25.33;AN=16834;AC=20;NS=8438;AC_Hom=0;AC_Het=20;AC_Hemi=0;MAF=0.00118511;HWE=1;NFAM=20
6	295753	295768	6	298891	298911	207855	62.29	+	-	DEL	PASS	207855	N	<DEL>	.	.	.	SVTYPE=DEL;POS=295758;SVLEN=-3143;END=298901;STRANDS=+-:10;IMPRECISE;CIPOS=-5,10;CIEND=-10,10;CIPOS95=-1,3;CIEND95=-3,0;SU=10;PE=9;SR=1;ALG=PROD;AF=5.94e-05;NSAMP=1;MSQ=62.29;AN=16834;AC=1;NS=8438;AC_Hom=0;AC_Het=1;AC_Hemi=0;MAF=5.92557e-05;HWE=1;NFAM=1	.
6	295920	296060	16	33331502	33331613	60782	62468.1	-	-	BND	LOW	60782_1	N	[16:33331602[N	60782_2	N	[6:296055[N	SVTYPE=BND;POS=296055;STRANDS=--:2917;IMPRECISE;CIPOS=-134,6;CIEND=-99,12;CIPOS95=-2,2;CIEND95=-1,1;MATEID=60782_2;EVENT=60782;SU=2917;PE=2917;SR=0;ALG=PROD;AF=0.04711;NSAMP=793;MSQ=77.87;AN=16834;AC=793;NS=8438;AC_Hom=0;AC_Het=798;AC_Hemi=0;MAF=0.0472861;HWE=3.91176e-09;NFAM=710	SVTYPE=BND;POS=33331602;STRANDS=--:2917;IMPRECISE;CIPOS=-99,12;CIEND=-134,6;CIPOS95=-1,1;CIEND95=-2,2;MATEID=60782_1;EVENT=60782;SECONDARY;SU=2917;PE=2917;SR=0;ALG=PROD;AF=0.04711;NSAMP=793;MSQ=77.87;AN=16834;AC=793;NS=8438;AC_Hom=0;AC_Het=798;AC_Hemi=0;MAF=0.0472861;HWE=3.91176e-09;NFAM=710
6	305495	305510	12	179859	179879	59402	185.6	+	-	BND	LOW	59402_1	N	N[12:179870[	59402_2	N	]6:305500]N	SVTYPE=BND;POS=305500;STRANDS=+-:10;IMPRECISE;CIPOS=-5,10;CIEND=-10,10;CIPOS95=-1,3;CIEND95=-3,1;MATEID=59402_2;EVENT=59402;SU=10;PE=9;SR=1;ALG=PROD;AF=5.94e-05;NSAMP=1;MSQ=185.6;AN=16834;AC=1;NS=8438;AC_Hom=0;AC_Het=1;AC_Hemi=0;MAF=5.92557e-05;HWE=1;NFAM=1	SVTYPE=BND;POS=179870;STRANDS=+-:10;IMPRECISE;CIPOS=-10,10;CIEND=-5,10;CIPOS95=-3,1;CIEND95=-1,3;MATEID=59402_1;EVENT=59402;SECONDARY;SU=10;PE=9;SR=1;ALG=PROD;AF=5.94e-05;NSAMP=1;MSQ=185.6;AN=16834;AC=1;NS=8438;AC_Hom=0;AC_Het=1;AC_Hemi=0;MAF=5.92557e-05;HWE=1;NFAM=1
6	314309	314314	6	314877	314882	207856	235.87	+	-	BND	LOW	207856_1	N	N[6:314882[	207856_2	N	]6:314312]N	SVTYPE=BND;POS=314312;STRANDS=+-:22;CIPOS=-3,2;CIEND=-4,1;CIPOS95=0,0;CIEND95=0,0;MATEID=207856_2;EVENT=207856;SU=22;PE=13;SR=9;ALG=PROD;AF=5.94e-05;NSAMP=1;MSQ=235.87;AN=16834;AC=1;NS=8438;AC_Hom=0;AC_Het=1;AC_Hemi=0;MAF=5.92557e-05;HWE=1;NFAM=1	SVTYPE=BND;POS=314882;STRANDS=+-:22;CIPOS=-4,1;CIEND=-3,2;CIPOS95=0,0;CIEND95=0,0;MATEID=207856_1;EVENT=207856;SECONDARY;SU=22;PE=13;SR=9;ALG=PROD;AF=5.94e-05;NSAMP=1;MSQ=235.87;AN=16834;AC=1;NS=8438;AC_Hom=0;AC_Het=1;AC_Hemi=0;MAF=5.92557e-05;HWE=1;NFAM=1
6	324793	325205	6	325488	326012	280984	471516.0	-	+	BND	LOW	280984_1	N	]6:325673]N	280984_2	N	N[6:325067[	SVTYPE=BND;POS=325067;STRANDS=-+:105;IMPRECISE;CIPOS=-273,139;CIEND=-185,339;CIPOS95=-97,97;CIEND95=-155,155;MATEID=280984_2;EVENT=280984;SU=105;PE=105;SR=0;ALG=SUM;AF=0.4366;NSAMP=7254;MSQ=64.72;AN=16834;AC=7349;NS=8438;AC_Hom=192;AC_Het=7175;AC_Hemi=0;MAF=0.436537;HWE=0;NFAM=6391	SVTYPE=BND;POS=325673;STRANDS=-+:105;IMPRECISE;CIPOS=-185,339;CIEND=-273,139;CIPOS95=-155,155;CIEND95=-97,97;MATEID=280984_1;EVENT=280984;SECONDARY;SU=105;PE=105;SR=0;ALG=SUM;AF=0.4366;NSAMP=7254;MSQ=64.72;AN=16834;AC=7349;NS=8438;AC_Hom=192;AC_Het=7175;AC_Hemi=0;MAF=0.436537;HWE=0;NFAM=6391
6	325697	325963	6	326342	326842	280985	233665.0	-	+	BND	LOW	280985_1	N	]6:326352]N	280985_2	N	N[6:325954[	SVTYPE=BND;POS=325954;STRANDS=-+:4;IMPRECISE;CIPOS=-256,10;CIEND=-10,490;CIPOS95=-119,2;CIEND95=-1,157;MATEID=280985_2;EVENT=280985;SU=4;PE=4;SR=0;ALG=PROD;AF=0.3311;NSAMP=5550;MSQ=41.7;AN=16834;AC=5574;NS=8438;AC_Hom=48;AC_Het=5544;AC_Hemi=0;MAF=0.331358;HWE=0;NFAM=4902	SVTYPE=BND;POS=326352;STRANDS=-+:4;IMPRECISE;CIPOS=-10,490;CIEND=-256,10;CIPOS95=-1,157;CIEND95=-119,2;MATEID=280985_1;EVENT=280985;SECONDARY;SU=4;PE=4;SR=0;ALG=PROD;AF=0.3311;NSAMP=5550;MSQ=41.7;AN=16834;AC=5574;NS=8438;AC_Hom=48;AC_Het=5544;AC_Hemi=0;MAF=0.331358;HWE=0;NFAM=4902
6	325920	326361	6	326182	326561	207858	10014.4	+	-	BND	LOW	207858_1	N	N[6:326319[	207858_2	N	]6:325970]N	SVTYPE=BND;POS=325970;STRANDS=+-:14;IMPRECISE;CIPOS=-50,391;CIEND=-136,243;CIPOS95=-50,204;CIEND95=-136,210;MATEID=207858_2;EVENT=207858;SU=14;PE=14;SR=0;ALG=SUM;AF=0.01479;NSAMP=249;MSQ=39.49;RETAINED;AN=16834;AC=249;NS=8438;AC_Hom=0;AC_Het=249;AC_Hemi=0;MAF=0.0147547;HWE=0.266795;NFAM=246	SVTYPE=BND;POS=326319;STRANDS=+-:14;IMPRECISE;CIPOS=-136,243;CIEND=-50,391;CIPOS95=-136,210;CIEND95=-50,204;MATEID=207858_1;EVENT=207858;SECONDARY;SU=14;PE=14;SR=0;ALG=SUM;AF=0.01479;NSAMP=249;MSQ=39.49;RETAINED;AN=16834;AC=249;NS=8438;AC_Hom=0;AC_Het=249;AC_Hemi=0;MAF=0.0147547;HWE=0.266795;NFAM=246
6	340932	340952	6	340983	341003	207859	490.88	+	-	BND	LOW	207859_1	N	N[6:340994[	207859_2	N	]6:340942]N	SVTYPE=BND;POS=340942;STRANDS=+-:27;CIPOS=-10,10;CIEND=-10,10;CIPOS95=0,0;CIEND95=0,0;MATEID=207859_2;EVENT=207859;SU=27;PE=0;SR=27;ALG=PROD;AF=0.000297;NSAMP=5;MSQ=98.07;AN=16834;AC=5;NS=8438;AC_Hom=0;AC_Het=5;AC_Hemi=0;MAF=0.000296279;HWE=1;NFAM=4	SVTYPE=BND;POS=340994;STRANDS=+-:27;CIPOS=-10,10;CIEND=-10,10;CIPOS95=0,0;CIEND95=0,0;MATEID=207859_1;EVENT=207859;SECONDARY;SU=27;PE=0;SR=27;ALG=PROD;AF=0.000297;NSAMP=5;MSQ=98.07;AN=16834;AC=5;NS=8438;AC_Hom=0;AC_Het=5;AC_Hemi=0;MAF=0.000296279;HWE=1;NFAM=4
6	342179	342188	6	342617	342637	207860	203.38	+	-	DEL	PASS	207860	N	<DEL>	.	.	.	SVTYPE=DEL;POS=342184;SVLEN=-443;END=342627;STRANDS=+-:15;CIPOS=-5,4;CIEND=-10,10;CIPOS95=0,0;CIEND95=0,0;SU=15;PE=8;SR=7;ALG=PROD;AF=5.94e-05;NSAMP=1;MSQ=203.38;AN=16834;AC=1;NS=8438;AC_Hom=0;AC_Het=1;AC_Hemi=0;MAF=5.92557e-05;HWE=1;NFAM=1	.
6	342776	342776	6	344214	344214	280986	27913.0	-	+	BND	LOW	280986_1	N	]6:344214]N	280986_2	N	N[6:342777[	SVTYPE=BND;POS=342777;STRANDS=-+:3224;CIPOS=0,0;CIEND=0,0;CIPOS95=0,0;CIEND95=0,0;MATEID=280986_2;EVENT=280986;SU=3224;PE=1713;SR=1511;ALG=PROD;AF=0.01242;NSAMP=206;MSQ=135.48;AN=16834;AC=209;NS=8438;AC_Hom=6;AC_Het=203;AC_Hemi=0;MAF=0.0123845;HWE=0.13809;NFAM=204	SVTYPE=BND;POS=344214;STRANDS=-+:3224;CIPOS=0,0;CIEND=0,0;CIPOS95=0,0;CIEND95=0,0;MATEID=280986_1;EVENT=280986;SECONDARY;SU=3224;PE=1713;SR=1511;ALG=PROD;AF=0.01242;NSAMP=206;MSQ=135.48;AN=16834;AC=209;NS=8438;AC_Hom=6;AC_Het=203;AC_Hemi=0;MAF=0.0123845;HWE=0.13809;NFAM=204
6	343021	343021	6	344232	344232	207861	32542.0	+	-	BND	LOW	207861_1	N	N[6:344233[	207861_2	N	]6:343021]N	SVTYPE=BND;POS=343021;STRANDS=+-:3132;CIPOS=0,0;CIEND=0,0;CIPOS95=0,0;CIEND95=0,0;MATEID=207861_2;EVENT=207861;SU=3132;PE=1674;SR=1458;ALG=PROD;AF=0.00992;NSAMP=167;MSQ=194.83;AN=16834;AC=167;NS=8438;AC_Hom=0;AC_Het=167;AC_Hemi=0;MAF=0.00989571;HWE=1;NFAM=166	SVTYPE=BND;POS=344233;STRANDS=+-:3132;CIPOS=0,0;CIEND=0,0;CIPOS95=0,0;CIEND95=0,0;MATEID=207861_1;EVENT=207861;SECONDARY;SU=3132;PE=1674;SR=1458;ALG=PROD;AF=0.00992;NSAMP=167;MSQ=194.83;AN=16834;AC=167;NS=8438;AC_Hom=0;AC_Het=167;AC_Hemi=0;MAF=0.00989571;HWE=1;NFAM=166
6	345871	345877	6	350453	350460	280987	187.99	-	+	BND	LOW	280987_1	N	]6:350457]N	280987_2	N	N[6:345876[	SVTYPE=BND;POS=345876;STRANDS=-+:17;CIPOS=-4,2;CIEND=-4,3;CIPOS95=0,0;CIEND95=0,0;MATEID=280987_2;EVENT=280987;SU=17;PE=9;SR=8;ALG=PROD;AF=0.0001188;NSAMP=2;MSQ=93.99;AN=16834;AC=2;NS=8438;AC_Hom=0;AC_Het=2;AC_Hemi=0;MAF=0.000118511;HWE=1;NFAM=2	SVTYPE=BND;POS=350457;STRANDS=-+:17;CIPOS=-4,3;CIEND=-4,2;CIPOS95=0,0;CIEND95=0,0;MATEID=280987_1;EVENT=280987;SECONDARY;SU=17;PE=9;SR=8;ALG=PROD;AF=0.0001188;NSAMP=2;MSQ=93.99;AN=16834;AC=2;NS=8438;AC_Hom=0;AC_Het=2;AC_Hemi=0;MAF=0.000118511;HWE=1;NFAM=2
6	346058	346063	6	354847	354867	207862	401.46	+	-	DEL	PASS	207862	N	<DEL>	.	.	.	SVTYPE=DEL;POS=346061;SVLEN=-8796;END=354857;STRANDS=+-:21;CIPOS=-3,2;CIEND=-10,10;CIPOS95=0,0;CIEND95=0,0;SU=21;PE=10;SR=11;ALG=PROD;AF=5.94e-05;NSAMP=1;MSQ=401.46;AN=16834;AC=1;NS=8438;AC_Hom=0;AC_Het=1;AC_Hemi=0;MAF=5.92557e-05;HWE=1;NFAM=1	.
6	353697	353717	6	353906	353926	207863	236.27	+	-	DEL	PASS	207863	N	<DEL>	.	.	.	SVTYPE=DEL;POS=353707;SVLEN=-209;END=353916;STRANDS=+-:10;CIPOS=-10,10;CIEND=-10,10;CIPOS95=0,0;CIEND95=0,0;SU=10;PE=0;SR=10;ALG=PROD;AF=0.0001188;NSAMP=2;MSQ=118.07;AN=16834;AC=2;NS=8438;AC_Hom=0;AC_Het=2;AC_Hemi=0;MAF=0.000118511;HWE=1;NFAM=2	.
6	354181	354233	6	358428	358479	207864	253.4	+	-	DEL	PASS	207864	N	<DEL>	.	.	.	SVTYPE=DEL;POS=354207;SVLEN=-4249;END=358456;STRANDS=+-:29;CIPOS=-26,26;CIEND=-28,23;CIPOS95=0,0;CIEND95=0,0;SU=29;PE=20;SR=9;ALG=PROD;AF=0.0001188;NSAMP=2;MSQ=126.7;AN=16834;AC=2;NS=8438;AC_Hom=0;AC_Het=2;AC_Hemi=0;MAF=0.000118511;HWE=1;NFAM=2	.
6	356479	356496	9	115249139	115249159	63328	164.75	+	-	BND	LOW	63328_1	N	N[9:115249150[	63328_2	N	]6:356486]N	SVTYPE=BND;POS=356486;STRANDS=+-:11;IMPRECISE;CIPOS=-7,10;CIEND=-10,10;CIPOS95=-2,2;CIEND95=-3,0;MATEID=63328_2;EVENT=63328;SU=11;PE=10;SR=1;ALG=PROD;AF=5.94e-05;NSAMP=1;MSQ=164.75;AN=16834;AC=1;NS=8438;AC_Hom=0;AC_Het=1;AC_Hemi=0;MAF=5.92557e-05;HWE=1;NFAM=1	SVTYPE=BND;POS=115249150;STRANDS=+-:11;IMPRECISE;CIPOS=-10,10;CIEND=-7,10;CIPOS95=-3,0;CIEND95=-2,2;MATEID=63328_1;EVENT=63328;SECONDARY;SU=11;PE=10;SR=1;ALG=PROD;AF=5.94e-05;NSAMP=1;MSQ=164.75;AN=16834;AC=1;NS=8438;AC_Hom=0;AC_Het=1;AC_Hemi=0;MAF=5.92557e-05;HWE=1;NFAM=1
6	365679	365684	6	365834	365840	207865	2206.19	+	-	BND	LOW	207865_1	N	N[6:365839[	207865_2	N	]6:365682]N	SVTYPE=BND;POS=365682;STRANDS=+-:155;CIPOS=-3,2;CIEND=-4,2;CIPOS95=0,0;CIEND95=0,0;MATEID=207865_2;EVENT=207865;SU=155;PE=3;SR=152;ALG=PROD;AF=0.0008317;NSAMP=14;MSQ=157.38;AN=16834;AC=14;NS=8438;AC_Hom=0;AC_Het=14;AC_Hemi=0;MAF=0.00082958;HWE=1;NFAM=14	SVTYPE=BND;POS=365839;STRANDS=+-:155;CIPOS=-4,2;CIEND=-3,2;CIPOS95=0,0;CIEND95=0,0;MATEID=207865_1;EVENT=207865;SECONDARY;SU=155;PE=3;SR=152;ALG=PROD;AF=0.0008317;NSAMP=14;MSQ=157.38;AN=16834;AC=14;NS=8438;AC_Hom=0;AC_Het=14;AC_Hemi=0;MAF=0.00082958;HWE=1;NFAM=14
6	367334	367354	6	367421	367441	207866	155.67	+	-	BND	LOW	207866_1	N	N[6:367432[	207866_2	N	]6:367344]N	SVTYPE=BND;POS=367344;STRANDS=+-:8;CIPOS=-10,10;CIEND=-10,10;CIPOS95=0,0;CIEND95=0,0;MATEID=207866_2;EVENT=207866;SU=8;PE=0;SR=8;ALG=PROD;AF=5.94e-05;NSAMP=1;MSQ=155.67;AN=16834;AC=1;NS=8438;AC_Hom=0;AC_Het=1;AC_Hemi=0;MAF=5.92557e-05;HWE=1;NFAM=1	SVTYPE=BND;POS=367432;STRANDS=+-:8;CIPOS=-10,10;CIEND=-10,10;CIPOS95=0,0;CIEND95=0,0;MATEID=207866_1;EVENT=207866;SECONDARY;SU=8;PE=0;SR=8;ALG=PROD;AF=5.94e-05;NSAMP=1;MSQ=155.67;AN=16834;AC=1;NS=8438;AC_Hom=0;AC_Het=1;AC_Hemi=0;MAF=5.92557e-05;HWE=1;NFAM=1
6	371522	371946	6	372262	372688	280988	1.62519e+06	-	+	BND	LOW	280988_1	N	]6:372272]N	280988_2	N	N[6:371937[	SVTYPE=BND;POS=371937;STRANDS=-+:4;IMPRECISE;CIPOS=-414,10;CIEND=-10,416;CIPOS95=-130,1;CIEND95=-1,120;MATEID=280988_2;EVENT=280988;SU=4;PE=4;SR=0;ALG=PROD;AF=0.5254;NSAMP=8160;MSQ=198.58;AN=16834;AC=8844;NS=8438;AC_Hom=1372;AC_Het=7495;AC_Hemi=0;MAF=0.474579;HWE=0;NFAM=7174	SVTYPE=BND;POS=372272;STRANDS=-+:4;IMPRECISE;CIPOS=-10,416;CIEND=-414,10;CIPOS95=-1,120;CIEND95=-130,1;MATEID=280988_1;EVENT=280988;SECONDARY;SU=4;PE=4;SR=0;ALG=PROD;AF=0.5254;NSAMP=8160;MSQ=198.58;AN=16834;AC=8844;NS=8438;AC_Hom=1372;AC_Het=7495;AC_Hemi=0;MAF=0.474579;HWE=0;NFAM=7174
6	377806	377866	6	377937	377997	207867	284.02	+	-	BND	LOW	207867_1	N	N[6:377968[	207867_2	N	]6:377836]N	SVTYPE=BND;POS=377836;STRANDS=+-:20;CIPOS=-30,30;CIEND=-30,30;CIPOS95=0,0;CIEND95=0,0;MATEID=207867_2;EVENT=207867;SU=20;PE=0;SR=20;ALG=PROD;AF=0.0001188;NSAMP=2;MSQ=141.99;AN=16834;AC=2;NS=8438;AC_Hom=0;AC_Het=2;AC_Hemi=0;MAF=0.000118511;HWE=1;NFAM=2	SVTYPE=BND;POS=377968;STRANDS=+-:20;CIPOS=-30,30;CIEND=-30,30;CIPOS95=0,0;CIEND95=0,0;MATEID=207867_1;EVENT=207867;SECONDARY;SU=20;PE=0;SR=20;ALG=PROD;AF=0.0001188;NSAMP=2;MSQ=141.99;AN=16834;AC=2;NS=8438;AC_Hom=0;AC_Het=2;AC_Hemi=0;MAF=0.000118511;HWE=1;NFAM=2
6	380340	380340	6	380418	380418	207868	3.2093e+06	+	-	BND	PASS	207868_1	N	N[6:380419[	207868_2	N	]6:380340]N	SVTYPE=BND;POS=380340;STRANDS=+-:116664;CIPOS=0,0;CIEND=0,0;CIPOS95=0,0;CIEND95=0,0;MATEID=207868_2;EVENT=207868;SU=116664;PE=320;SR=116344;ALG=PROD;AF=0.4816;NSAMP=8107;MSQ=394.61;AN=16834;AC=8107;NS=8438;AC_Hom=0;AC_Het=8128;AC_Hemi=0;MAF=0.481631;HWE=0;NFAM=7135	SVTYPE=BND;POS=380419;STRANDS=+-:116664;CIPOS=0,0;CIEND=0,0;CIPOS95=0,0;CIEND95=0,0;MATEID=207868_1;EVENT=207868;SECONDARY;SU=116664;PE=320;SR=116344;ALG=PROD;AF=0.4816;NSAMP=8107;MSQ=394.61;AN=16834;AC=8107;NS=8438;AC_Hom=0;AC_Het=8128;AC_Hemi=0;MAF=0.481631;HWE=0;NFAM=7135
6	382461	382461	16	33428530	33428530	60783	2.74326e+06	+	+	BND	PASS	60783_1	N	N]16:33428530]	60783_2	N	N]6:382461]	SVTYPE=BND;POS=382461;STRANDS=++:191714;CIPOS=0,0;CIEND=0,0;CIPOS95=0,0;CIEND95=0,0;MATEID=60783_2;EVENT=60783;SU=191714;PE=92659;SR=99055;ALG=PROD;AF=0.4415;NSAMP=7432;MSQ=367.95;AN=16834;AC=7432;NS=8438;AC_Hom=0;AC_Het=7452;AC_Hemi=0;MAF=0.441574;HWE=0;NFAM=6560	SVTYPE=BND;POS=33428530;STRANDS=++:191714;CIPOS=0,0;CIEND=0,0;CIPOS95=0,0;CIEND95=0,0;MATEID=60783_1;EVENT=60783;SECONDARY;SU=191714;PE=92659;SR=99055;ALG=PROD;AF=0.4415;NSAMP=7432;MSQ=367.95;AN=16834;AC=7432;NS=8438;AC_Hom=0;AC_Het=7452;AC_Hemi=0;MAF=0.441574;HWE=0;NFAM=6560
6	395709	395769	6	487311	487358	280989	260.04	-	+	DUP	PASS	280989	N	<DUP>	.	.	.	SVTYPE=DUP;POS=395739;SVLEN=91596;END=487335;STRANDS=-+:25;CIPOS=-30,30;CIEND=-24,23;CIPOS95=0,0;CIEND95=0,0;SU=25;PE=10;SR=15;ALG=PROD;AF=0.0001188;NSAMP=2;MSQ=128.61;AN=16834;AC=2;NS=8438;AC_Hom=0;AC_Het=2;AC_Hemi=0;MAF=0.000118511;HWE=1;NFAM=2	.
6	396610	396942	6	396838	397006	207869	45888.2	+	-	BND	LOW	207869_1	N	N[6:396977[	207869_2	N	]6:396640]N	SVTYPE=BND;POS=396640;STRANDS=+-:24;IMPRECISE;CIPOS=-30,302;CIEND=-138,30;CIPOS95=-30,40;CIEND95=-26,26;MATEID=207869_2;EVENT=207869;SU=24;PE=24;SR=0;ALG=PROD;AF=0.05626;NSAMP=947;MSQ=47.92;AN=16834;AC=947;NS=8438;AC_Hom=0;AC_Het=948;AC_Hemi=0;MAF=0.0561744;HWE=1.36667e-12;NFAM=937	SVTYPE=BND;POS=396977;STRANDS=+-:24;IMPRECISE;CIPOS=-138,30;CIEND=-30,302;CIPOS95=-26,26;CIEND95=-30,40;MATEID=207869_1;EVENT=207869;SECONDARY;SU=24;PE=24;SR=0;ALG=PROD;AF=0.05626;NSAMP=947;MSQ=47.92;AN=16834;AC=947;NS=8438;AC_Hom=0;AC_Het=948;AC_Hemi=0;MAF=0.0561744;HWE=1.36667e-12;NFAM=937
6	407699	407739	6	407924	407984	207870	1033.86	+	-	DEL	PASS	207870	N	<DEL>	.	.	.	SVTYPE=DEL;POS=407719;SVLEN=-235;END=407954;STRANDS=+-:19;CIPOS=-20,20;CIEND=-30,30;CIPOS95=0,0;CIEND95=0,0;SU=19;PE=2;SR=17;ALG=PROD;AF=0.0001782;NSAMP=3;MSQ=341.46;AN=16834;AC=3;NS=8438;AC_Hom=0;AC_Het=3;AC_Hemi=0;MAF=0.000177767;HWE=1;NFAM=3	.
6	424200	424869	6	424285	424920	207871	373623.0	+	-	BND	LOW	207871_1	N	N[6:424675[	207871_2	N	]6:424412]N	SVTYPE=BND;POS=424412;STRANDS=+-:372;IMPRECISE;CIPOS=-212,457;CIEND=-389,246;CIPOS95=-84,84;CIEND95=-96,96;MATEID=207871_2;EVENT=207871;SU=372;PE=371;SR=1;ALG=SUM;AF=0.2753;NSAMP=4192;MSQ=88.84;AN=16758;AC=4613;NS=8400;AC_Hom=844;AC_Het=3779;AC_Hemi=0;MAF=0.275179;HWE=3.21776e-33;NFAM=3857	SVTYPE=BND;POS=424675;STRANDS=+-:372;IMPRECISE;CIPOS=-389,246;CIEND=-212,457;CIPOS95=-96,96;CIEND95=-84,84;MATEID=207871_1;EVENT=207871;SECONDARY;SU=372;PE=371;SR=1;ALG=SUM;AF=0.2753;NSAMP=4192;MSQ=88.84;AN=16758;AC=4613;NS=8400;AC_Hom=844;AC_Het=3779;AC_Hemi=0;MAF=0.275179;HWE=3.21776e-33;NFAM=3857
6	425719	425736	6	30989367	30989384	311509	7243.47	-	-	BND	LOW	311509_1	N	[6:30989377[N	311509_2	N	[6:425729[N	SVTYPE=BND;POS=425729;STRANDS=--:4;CIPOS=-9,8;CIEND=-9,8;CIPOS95=0,0;CIEND95=0,0;MATEID=311509_2;EVENT=311509;SU=4;PE=0;SR=4;ALG=PROD;AF=0.01247;NSAMP=210;MSQ=33.73;AN=16834;AC=210;NS=8438;AC_Hom=0;AC_Het=210;AC_Hemi=0;MAF=0.0124437;HWE=0.642643;NFAM=204	SVTYPE=BND;POS=30989377;STRANDS=--:4;CIPOS=-9,8;CIEND=-9,8;CIPOS95=0,0;CIEND95=0,0;MATEID=311509_1;EVENT=311509;SECONDARY;SU=4;PE=0;SR=4;ALG=PROD;AF=0.01247;NSAMP=210;MSQ=33.73;AN=16834;AC=210;NS=8438;AC_Hom=0;AC_Het=210;AC_Hemi=0;MAF=0.0124437;HWE=0.642643;NFAM=204
6	425938	426517	6	1457256	1457830	280990	449.43	-	+	BND	LOW	280990_1	N	]6:1457371]N	280990_2	N	N[6:426289[	SVTYPE=BND;POS=426289;STRANDS=-+:42;IMPRECISE;CIPOS=-350,229;CIEND=-115,459;CIPOS95=-170,170;CIEND95=-115,147;MATEID=280990_2;EVENT=280990;SU=42;PE=42;SR=0;ALG=SUM;AF=0.001366;NSAMP=22;MSQ=20.01;AN=16834;AC=23;NS=8438;AC_Hom=2;AC_Het=21;AC_Hemi=0;MAF=0.00136288;HWE=0.0148996;NFAM=22	SVTYPE=BND;POS=1457371;STRANDS=-+:42;IMPRECISE;CIPOS=-115,459;CIEND=-350,229;CIPOS95=-115,147;CIEND95=-170,170;MATEID=280990_1;EVENT=280990;SECONDARY;SU=42;PE=42;SR=0;ALG=SUM;AF=0.001366;NSAMP=22;MSQ=20.01;AN=16834;AC=23;NS=8438;AC_Hom=2;AC_Het=21;AC_Hemi=0;MAF=0.00136288;HWE=0.0148996;NFAM=22
6	426485	427064	6	1457063	1457690	207873	109.1	+	-	BND	LOW	207873_1	N	N[6:1457641[	207873_2	N	]6:426704]N	SVTYPE=BND;POS=426704;STRANDS=+-:20;IMPRECISE;CIPOS=-219,360;CIEND=-577,50;CIPOS95=-163,163;CIEND95=-244,50;MATEID=207873_2;EVENT=207873;SU=20;PE=20;SR=0;ALG=SUM;AF=0.0001782;NSAMP=3;MSQ=35.89;AN=16834;AC=3;NS=8438;AC_Hom=0;AC_Het=3;AC_Hemi=0;MAF=0.000177767;HWE=1;NFAM=3	SVTYPE=BND;POS=1457641;STRANDS=+-:20;IMPRECISE;CIPOS=-577,50;CIEND=-219,360;CIPOS95=-244,50;CIEND95=-163,163;MATEID=207873_1;EVENT=207873;SECONDARY;SU=20;PE=20;SR=0;ALG=SUM;AF=0.0001782;NSAMP=3;MSQ=35.89;AN=16834;AC=3;NS=8438;AC_Hom=0;AC_Het=3;AC_Hemi=0;MAF=0.000177767;HWE=1;NFAM=3
6	426732	427037	6	435673	436054	207872	149.53	+	-	DEL	PASS	207872	N	<DEL>	.	.	.	SVTYPE=DEL;POS=426742;SVLEN=-9302;END=436044;STRANDS=+-:10;IMPRECISE;CIPOS=-10,295;CIEND=-371,10;CIPOS95=-2,72;CIEND95=-70,1;SU=10;PE=10;SR=0;ALG=PROD;AF=5.94e-05;NSAMP=1;MSQ=149.53;AN=16834;AC=1;NS=8438;AC_Hom=0;AC_Het=1;AC_Hemi=0;MAF=5.92557e-05;HWE=1;NFAM=1	.
6	430643	430661	6	481309	481329	207874	152.66	+	-	DEL	PASS	207874	N	<DEL>	.	.	.	SVTYPE=DEL;POS=430651;SVLEN=-50668;END=481319;STRANDS=+-:9;IMPRECISE;CIPOS=-8,10;CIEND=-10,10;CIPOS95=-1,1;CIEND95=-1,0;SU=9;PE=6;SR=3;ALG=PROD;AF=5.94e-05;NSAMP=1;MSQ=152.66;AN=16834;AC=1;NS=8438;AC_Hom=0;AC_Het=1;AC_Hemi=0;MAF=5.92557e-05;HWE=1;NFAM=1	.
6	433293	433344	6	433371	433422	207875	1034.19	+	-	DEL	PASS	207875	N	<DEL>	.	.	.	SVTYPE=DEL;POS=433319;SVLEN=-78;END=433397;STRANDS=+-:37;CIPOS=-26,25;CIEND=-26,25;CIPOS95=0,0;CIEND95=0,0;SU=37;PE=0;SR=37;ALG=PROD;AF=0.0002376;NSAMP=4;MSQ=258.54;AN=16834;AC=4;NS=8438;AC_Hom=0;AC_Het=4;AC_Hemi=0;MAF=0.000237023;HWE=1;NFAM=4	.
6	440363	440380	6	440761	440774	207876	1154.88	+	-	BND	LOW	207876_1	N	N[6:440769[	207876_2	N	]6:440373]N	SVTYPE=BND;POS=440373;STRANDS=+-:4;IMPRECISE;CIPOS=-10,7;CIEND=-7,6;CIPOS95=-2,0;CIEND95=-2,3;MATEID=207876_2;EVENT=207876;SU=4;PE=0;SR=4;ALG=PROD;AF=0.003327;NSAMP=56;MSQ=17.82;AN=16834;AC=56;NS=8438;AC_Hom=0;AC_Het=56;AC_Hemi=0;MAF=0.00331832;HWE=1;NFAM=56	SVTYPE=BND;POS=440769;STRANDS=+-:4;IMPRECISE;CIPOS=-7,6;CIEND=-10,7;CIPOS95=-2,3;CIEND95=-2,0;MATEID=207876_1;EVENT=207876;SECONDARY;SU=4;PE=0;SR=4;ALG=PROD;AF=0.003327;NSAMP=56;MSQ=17.82;AN=16834;AC=56;NS=8438;AC_Hom=0;AC_Het=56;AC_Hemi=0;MAF=0.00331832;HWE=1;NFAM=56
6	450948	450964	6	452017	452023	207877	752.33	+	-	DEL	PASS	207877	N	<DEL>	.	.	.	SVTYPE=DEL;POS=450954;SVLEN=-1067;END=452021;STRANDS=+-:27;CIPOS=-6,10;CIEND=-4,2;CIPOS95=0,0;CIEND95=0,0;SU=27;PE=19;SR=8;ALG=PROD;AF=5.94e-05;NSAMP=1;MSQ=752.32;AN=16834;AC=1;NS=8438;AC_Hom=0;AC_Het=1;AC_Hemi=0;MAF=5.92557e-05;HWE=1;NFAM=1	.
6	455446	455488	6	469945	470002	280991	1120.01	-	+	DUP	PASS	280991	N	<DUP>	.	.	.	SVTYPE=DUP;POS=455468;SVLEN=14504;END=469972;STRANDS=-+:91;CIPOS=-22,20;CIEND=-27,30;CIPOS95=0,0;CIEND95=0,0;SU=91;PE=43;SR=48;ALG=PROD;AF=0.0002376;NSAMP=3;MSQ=373.19;AN=16834;AC=4;NS=8438;AC_Hom=2;AC_Het=2;AC_Hemi=0;MAF=0.000237023;HWE=0.000355545;NFAM=3	.
6	456449	456505	6	464907	464960	207878	626.26	+	-	DEL	PASS	207878	N	<DEL>	.	.	.	SVTYPE=DEL;POS=456475;SVLEN=-8459;END=464934;STRANDS=+-:25;CIPOS=-26,30;CIEND=-27,26;CIPOS95=0,0;CIEND95=0,0;SU=25;PE=18;SR=7;ALG=PROD;AF=0.0001188;NSAMP=2;MSQ=313.13;AN=16834;AC=2;NS=8438;AC_Hom=0;AC_Het=2;AC_Hemi=0;MAF=0.000118511;HWE=1;NFAM=2	.
6	465556	465564	6	465650	465657	207879	158.75	+	-	BND	LOW	207879_1	N	N[6:465655[	207879_2	N	]6:465561]N	SVTYPE=BND;POS=465561;STRANDS=+-:9;CIPOS=-5,3;CIEND=-4,3;CIPOS95=0,0;CIEND95=0,0;MATEID=207879_2;EVENT=207879;SU=9;PE=0;SR=9;ALG=PROD;AF=5.94e-05;NSAMP=1;MSQ=158.74;AN=16834;AC=1;NS=8438;AC_Hom=0;AC_Het=1;AC_Hemi=0;MAF=5.92557e-05;HWE=1;NFAM=1	SVTYPE=BND;POS=465655;STRANDS=+-:9;CIPOS=-4,3;CIEND=-5,3;CIPOS95=0,0;CIEND95=0,0;MATEID=207879_1;EVENT=207879;SECONDARY;SU=9;PE=0;SR=9;ALG=PROD;AF=5.94e-05;NSAMP=1;MSQ=158.74;AN=16834;AC=1;NS=8438;AC_Hom=0;AC_Het=1;AC_Hemi=0;MAF=5.92557e-05;HWE=1;NFAM=1
6	468713	469280	6	469660	470234	280992	470840.0	-	+	BND	LOW	280992_1	N	]6:469735]N	280992_2	N	N[6:469055[	SVTYPE=BND;POS=469055;STRANDS=-+:66;IMPRECISE;CIPOS=-341,226;CIEND=-75,499;CIPOS95=-164,164;CIEND95=-75,79;MATEID=280992_2;EVENT=280992;SU=66;PE=66;SR=0;ALG=SUM;AF=0.5383;NSAMP=7578;MSQ=61.83;RETAINED;AN=16834;AC=9061;NS=8438;AC_Hom=2980;AC_Het=6107;AC_Hemi=0;MAF=0.461543;HWE=0;NFAM=6622	SVTYPE=BND;POS=469735;STRANDS=-+:66;IMPRECISE;CIPOS=-75,499;CIEND=-341,226;CIPOS95=-75,79;CIEND95=-164,164;MATEID=280992_1;EVENT=280992;SECONDARY;SU=66;PE=66;SR=0;ALG=SUM;AF=0.5383;NSAMP=7578;MSQ=61.83;RETAINED;AN=16834;AC=9061;NS=8438;AC_Hom=2980;AC_Het=6107;AC_Hemi=0;MAF=0.461543;HWE=0;NFAM=6622
6	469228	469566	22	38506140	38506306	62080	426410.0	+	+	BND	LOW	62080_1	N	N]22:38506156]	62080_2	N	N]6:469238]	SVTYPE=BND;POS=469238;STRANDS=++:304;IMPRECISE;CIPOS=-10,328;CIEND=-16,150;CIPOS95=-10,18;CIEND95=-6,6;MATEID=62080_2;EVENT=62080;SU=304;PE=304;SR=0;ALG=PROD;AF=0.3504;NSAMP=5899;MSQ=71.93;RETAINED;AN=16834;AC=5899;NS=8438;AC_Hom=0;AC_Het=5915;AC_Hemi=0;MAF=0.350498;HWE=0;NFAM=5193	SVTYPE=BND;POS=38506156;STRANDS=++:304;IMPRECISE;CIPOS=-16,150;CIEND=-10,328;CIPOS95=-6,6;CIEND95=-10,18;MATEID=62080_1;EVENT=62080;SECONDARY;SU=304;PE=304;SR=0;ALG=PROD;AF=0.3504;NSAMP=5899;MSQ=71.93;RETAINED;AN=16834;AC=5899;NS=8438;AC_Hom=0;AC_Het=5915;AC_Hemi=0;MAF=0.350498;HWE=0;NFAM=5193
6	469320	469404	6	469587	469650	207885	2.26131e+06	+	-	BND	PASS	207885_1	N	N[6:469602[	207885_2	N	]6:469360]N	SVTYPE=BND;POS=469360;STRANDS=+-:11;IMPRECISE;CIPOS=-40,44;CIEND=-14,49;CIPOS95=-4,4;CIEND95=-14,30;MATEID=207885_2;EVENT=207885;SU=11;PE=9;SR=2;ALG=PROD;AF=0.6433;NSAMP=8287;MSQ=272.33;RETAINED;AN=16830;AC=10827;NS=8434;AC_Hom=5086;AC_Het=5763;AC_Hemi=0;MAF=0.35683;HWE=0;NFAM=7291	SVTYPE=BND;POS=469602;STRANDS=+-:11;IMPRECISE;CIPOS=-14,49;CIEND=-40,44;CIPOS95=-14,30;CIEND95=-4,4;MATEID=207885_1;EVENT=207885;SECONDARY;SU=11;PE=9;SR=2;ALG=PROD;AF=0.6433;NSAMP=8287;MSQ=272.33;RETAINED;AN=16830;AC=10827;NS=8434;AC_Hom=5086;AC_Het=5763;AC_Hemi=0;MAF=0.35683;HWE=0;NFAM=7291
6	481447	481647	6	482961	483202	207892	563.22	+	-	MEI	PASS	207892	N	<DEL:ME:LINE|L1|L1P1>	.	.	.	SVTYPE=MEI;POS=481477;SVLEN=-1696;END=483173;STRANDS=+-:30;IMPRECISE;CIPOS=-30,170;CIEND=-212,29;CIPOS95=-17,17;CIEND95=-26,26;SU=30;PE=30;SR=0;ALG=PROD;AF=0.0001782;NSAMP=3;MSQ=187.74;AN=16834;AC=3;NS=8438;AC_Hom=0;AC_Het=3;AC_Hemi=0;MAF=0.000177767;HWE=1;NFAM=3	.
6	484468	484475	6	484791	484798	207893	302.72	+	-	DEL	PASS	207893	N	<DEL>	.	.	.	SVTYPE=DEL;POS=484472;SVLEN=-323;END=484795;STRANDS=+-:12;CIPOS=-4,3;CIEND=-4,3;CIPOS95=0,0;CIEND95=0,0;SU=12;PE=3;SR=9;ALG=PROD;AF=5.94e-05;NSAMP=1;MSQ=302.64;AN=16834;AC=1;NS=8438;AC_Hom=0;AC_Het=1;AC_Hemi=0;MAF=5.92557e-05;HWE=1;NFAM=1	.
6	495100	495157	6	495421	495478	207894	166.1	+	-	MEI	PASS	207894	N	<DEL:ME:SINE|Alu|AluYk4>	.	.	.	SVTYPE=MEI;POS=495129;SVLEN=-321;END=495450;STRANDS=+-:12;CIPOS=-29,28;CIEND=-29,28;CIPOS95=0,0;CIEND95=0,0;SU=12;PE=0;SR=12;ALG=PROD;AF=0.000594;NSAMP=10;MSQ=15.08;AN=16834;AC=10;NS=8438;AC_Hom=0;AC_Het=10;AC_Hemi=0;MAF=0.000592557;HWE=1;NFAM=10	.
6	495824	495870	6	495903	495954	207895	1141.64	+	-	BND	LOW	207895_1	N	N[6:495930[	207895_2	N	]6:495848]N	SVTYPE=BND;POS=495848;STRANDS=+-:48;CIPOS=-24,22;CIEND=-26,25;CIPOS95=0,0;CIEND95=0,0;MATEID=207895_2;EVENT=207895;SU=48;PE=0;SR=48;ALG=PROD;AF=0.0003564;NSAMP=6;MSQ=190.27;AN=16834;AC=6;NS=8438;AC_Hom=0;AC_Het=6;AC_Hemi=0;MAF=0.000355534;HWE=1;NFAM=6	SVTYPE=BND;POS=495930;STRANDS=+-:48;CIPOS=-26,25;CIEND=-24,22;CIPOS95=0,0;CIEND95=0,0;MATEID=207895_1;EVENT=207895;SECONDARY;SU=48;PE=0;SR=48;ALG=PROD;AF=0.0003564;NSAMP=6;MSQ=190.27;AN=16834;AC=6;NS=8438;AC_Hom=0;AC_Het=6;AC_Hemi=0;MAF=0.000355534;HWE=1;NFAM=6
6	501280	501689	7	39055495	39056213	62261	4816.04	-	+	BND	LOW	62261_1	N	]7:39055553]N	62261_2	N	N[6:501577[	SVTYPE=BND;POS=501577;STRANDS=-+:14;IMPRECISE;CIPOS=-296,113;CIEND=-58,660;CIPOS95=-79,79;CIEND95=-58,281;MATEID=62261_2;EVENT=62261;SU=14;PE=14;SR=0;ALG=PROD;AF=0.002754;NSAMP=44;MSQ=26.61;AN=16338;AC=45;NS=8190;AC_Hom=2;AC_Het=43;AC_Hemi=0;MAF=0.00274725;HWE=0.0588044;NFAM=43	SVTYPE=BND;POS=39055553;STRANDS=-+:14;IMPRECISE;CIPOS=-58,660;CIEND=-296,113;CIPOS95=-58,281;CIEND95=-79,79;MATEID=62261_1;EVENT=62261;SECONDARY;SU=14;PE=14;SR=0;ALG=PROD;AF=0.002754;NSAMP=44;MSQ=26.61;AN=16338;AC=45;NS=8190;AC_Hom=2;AC_Het=43;AC_Hemi=0;MAF=0.00274725;HWE=0.0588044;NFAM=43
6	520359	520625	6	521054	521650	280994	476654.0	-	+	BND	LOW	280994_1	N	]6:521104]N	280994_2	N	N[6:520576[	SVTYPE=BND;POS=520576;STRANDS=-+:16;IMPRECISE;CIPOS=-216,50;CIEND=-50,546;CIPOS95=-55,50;CIEND95=-50,243;MATEID=280994_2;EVENT=280994;SU=16;PE=16;SR=0;ALG=SUM;AF=0.6504;NSAMP=7695;MSQ=61.64;AN=16830;AC=10947;NS=8436;AC_Hom=6526;AC_Het=4452;AC_Hemi=0;MAF=0.349336;HWE=0;NFAM=6756	SVTYPE=BND;POS=521104;STRANDS=-+:16;IMPRECISE;CIPOS=-50,546;CIEND=-216,50;CIPOS95=-50,243;CIEND95=-55,50;MATEID=280994_1;EVENT=280994;SECONDARY;SU=16;PE=16;SR=0;ALG=SUM;AF=0.6504;NSAMP=7695;MSQ=61.64;AN=16830;AC=10947;NS=8436;AC_Hom=6526;AC_Het=4452;AC_Hemi=0;MAF=0.349336;HWE=0;NFAM=6756
6	520810	520822	6	521337	521357	207896	164.99	+	-	DEL	PASS	207896	N	<DEL>	.	.	.	SVTYPE=DEL;POS=520812;SVLEN=-535;END=521347;STRANDS=+-:9;IMPRECISE;CIPOS=-2,10;CIEND=-10,10;CIPOS95=-1,6;CIEND95=-3,3;SU=9;PE=8;SR=1;ALG=PROD;AF=5.94e-05;NSAMP=1;MSQ=164.69;AN=16834;AC=1;NS=8438;AC_Hom=0;AC_Het=1;AC_Hemi=0;MAF=5.92557e-05;HWE=1;NFAM=1	.
6	529143	529163	6	529234	529242	207897	257.77	+	-	BND	PASS	207897_1	N	N[6:529239[	207897_2	N	]6:529153]N	SVTYPE=BND;POS=529153;STRANDS=+-:8;CIPOS=-10,10;CIEND=-4,4;CIPOS95=0,0;CIEND95=0,0;MATEID=207897_2;EVENT=207897;SU=8;PE=0;SR=8;ALG=PROD;AF=5.94e-05;NSAMP=1;MSQ=257.75;AN=16834;AC=1;NS=8438;AC_Hom=0;AC_Het=1;AC_Hemi=0;MAF=5.92557e-05;HWE=1;NFAM=1	SVTYPE=BND;POS=529239;STRANDS=+-:8;CIPOS=-4,4;CIEND=-10,10;CIPOS95=0,0;CIEND95=0,0;MATEID=207897_1;EVENT=207897;SECONDARY;SU=8;PE=0;SR=8;ALG=PROD;AF=5.94e-05;NSAMP=1;MSQ=257.75;AN=16834;AC=1;NS=8438;AC_Hom=0;AC_Het=1;AC_Hemi=0;MAF=5.92557e-05;HWE=1;NFAM=1
6	537170	537368	6	537376	537536	207898	3151.32	+	-	BND	LOW	207898_1	N	N[6:537487[	207898_2	N	]6:537200]N	SVTYPE=BND;POS=537200;STRANDS=+-:31;IMPRECISE;CIPOS=-30,168;CIEND=-110,50;CIPOS95=-14,14;CIEND95=-20,20;MATEID=207898_2;EVENT=207898;SU=31;PE=31;SR=0;ALG=PROD;AF=0.0009505;NSAMP=16;MSQ=196.73;AN=16834;AC=16;NS=8438;AC_Hom=0;AC_Het=16;AC_Hemi=0;MAF=0.000948092;HWE=1;NFAM=16	SVTYPE=BND;POS=537487;STRANDS=+-:31;IMPRECISE;CIPOS=-110,50;CIEND=-30,168;CIPOS95=-20,20;CIEND95=-14,14;MATEID=207898_1;EVENT=207898;SECONDARY;SU=31;PE=31;SR=0;ALG=PROD;AF=0.0009505;NSAMP=16;MSQ=196.73;AN=16834;AC=16;NS=8438;AC_Hom=0;AC_Het=16;AC_Hemi=0;MAF=0.000948092;HWE=1;NFAM=16
6	570105	570367	9	25192572	25192971	63143	92.57	+	+	BND	LOW	63143_1	N	N]9:25192602]	63143_2	N	N]6:570135]	SVTYPE=BND;POS=570135;STRANDS=++:16;IMPRECISE;CIPOS=-30,232;CIEND=-30,369;CIPOS95=-30,30;CIEND95=-30,112;MATEID=63143_2;EVENT=63143;SU=16;PE=16;SR=0;ALG=PROD;AF=0.0002376;NSAMP=4;MSQ=23.07;AN=16834;AC=4;NS=8438;AC_Hom=0;AC_Het=4;AC_Hemi=0;MAF=0.000237023;HWE=1;NFAM=4	SVTYPE=BND;POS=25192602;STRANDS=++:16;IMPRECISE;CIPOS=-30,369;CIEND=-30,232;CIPOS95=-30,112;CIEND95=-30,30;MATEID=63143_1;EVENT=63143;SECONDARY;SU=16;PE=16;SR=0;ALG=PROD;AF=0.0002376;NSAMP=4;MSQ=23.07;AN=16834;AC=4;NS=8438;AC_Hom=0;AC_Het=4;AC_Hemi=0;MAF=0.000237023;HWE=1;NFAM=4
6	589132	589148	6	589213	589230	207899	188.89	+	-	DEL	PASS	207899	N	<DEL>	.	.	.	SVTYPE=DEL;POS=589141;SVLEN=-81;END=589222;STRANDS=+-:4;IMPRECISE;CIPOS=-9,7;CIEND=-9,8;CIPOS95=-1,0;CIEND95=0,0;SU=4;PE=0;SR=4;ALG=PROD;AF=5.94e-05;NSAMP=1;MSQ=188.86;AN=16834;AC=1;NS=8438;AC_Hom=0;AC_Het=1;AC_Hemi=0;MAF=5.92557e-05;HWE=1;NFAM=1	.
6	594974	594974	6	596531	596531	207900	55457.0	+	-	DEL	PASS	207900	N	<DEL>	.	.	.	SVTYPE=DEL;POS=594974;SVLEN=-1557;END=596531;STRANDS=+-:2421;CIPOS=0,0;CIEND=0,0;CIPOS95=0,0;CIEND95=0,0;SU=2421;PE=1299;SR=1122;ALG=PROD;AF=0.007782;NSAMP=128;MSQ=433.26;AN=16834;AC=131;NS=8438;AC_Hom=6;AC_Het=125;AC_Hemi=0;MAF=0.0077625;HWE=0.0138561;NFAM=126	.
6	601274	601790	6	601882	602402	207901	352.56	+	-	BND	LOW	207901_1	N	N[6:602394[	207901_2	N	]6:601284]N	SVTYPE=BND;POS=601284;STRANDS=+-:7;IMPRECISE;CIPOS=-10,506;CIEND=-511,9;CIPOS95=-1,169;CIEND95=-167,1;MATEID=207901_2;EVENT=207901;SU=7;PE=7;SR=0;ALG=PROD;AF=0.00101;NSAMP=17;MSQ=17.07;AN=16834;AC=17;NS=8438;AC_Hom=0;AC_Het=17;AC_Hemi=0;MAF=0.00100735;HWE=1;NFAM=17	SVTYPE=BND;POS=602394;STRANDS=+-:7;IMPRECISE;CIPOS=-511,9;CIEND=-10,506;CIPOS95=-167,1;CIEND95=-1,169;MATEID=207901_1;EVENT=207901;SECONDARY;SU=7;PE=7;SR=0;ALG=PROD;AF=0.00101;NSAMP=17;MSQ=17.07;AN=16834;AC=17;NS=8438;AC_Hom=0;AC_Het=17;AC_Hemi=0;MAF=0.00100735;HWE=1;NFAM=17
6	627043	627056	6	627475	627489	311510	29.81	-	-	BND	LOW	311510_1	N	[6:627482[N	311510_2	N	[6:627049[N	SVTYPE=BND;POS=627049;STRANDS=--:5;IMPRECISE;CIPOS=-5,8;CIEND=-6,8;CIPOS95=0,1;CIEND95=0,1;MATEID=311510_2;EVENT=311510;SU=5;PE=0;SR=5;ALG=PROD;AF=5.94e-05;NSAMP=1;MSQ=29.81;AN=16834;AC=1;NS=8438;AC_Hom=0;AC_Het=1;AC_Hemi=0;MAF=5.92557e-05;HWE=1;NFAM=1	SVTYPE=BND;POS=627482;STRANDS=--:5;IMPRECISE;CIPOS=-6,8;CIEND=-5,8;CIPOS95=0,1;CIEND95=0,1;MATEID=311510_1;EVENT=311510;SECONDARY;SU=5;PE=0;SR=5;ALG=PROD;AF=5.94e-05;NSAMP=1;MSQ=29.81;AN=16834;AC=1;NS=8438;AC_Hom=0;AC_Het=1;AC_Hemi=0;MAF=5.92557e-05;HWE=1;NFAM=1
6	633109	633127	6	696565	696572	280995	140.03	-	+	DUP	PASS	280995	N	<DUP>	.	.	.	SVTYPE=DUP;POS=633117;SVLEN=63452;END=696569;STRANDS=-+:15;CIPOS=-8,10;CIEND=-4,3;CIPOS95=0,0;CIEND95=0,0;SU=15;PE=7;SR=8;ALG=PROD;AF=5.94e-05;NSAMP=1;MSQ=139.59;AN=16834;AC=1;NS=8438;AC_Hom=0;AC_Het=1;AC_Hemi=0;MAF=5.92557e-05;HWE=1;NFAM=1	.
6	639301	639318	6	639476	639494	207902	2768.91	+	-	BND	LOW	207902_1	N	N[6:639487[	207902_2	N	]6:639310]N	SVTYPE=BND;POS=639310;STRANDS=+-:4;IMPRECISE;CIPOS=-9,8;CIEND=-10,8;CIPOS95=0,0;CIEND95=-1,0;MATEID=207902_2;EVENT=207902;SU=4;PE=0;SR=4;ALG=PROD;AF=0.00594;NSAMP=100;MSQ=26.2;AN=16834;AC=100;NS=8438;AC_Hom=0;AC_Het=101;AC_Hemi=0;MAF=0.00598483;HWE=1;NFAM=100	SVTYPE=BND;POS=639487;STRANDS=+-:4;IMPRECISE;CIPOS=-10,8;CIEND=-9,8;CIPOS95=-1,0;CIEND95=0,0;MATEID=207902_1;EVENT=207902;SECONDARY;SU=4;PE=0;SR=4;ALG=PROD;AF=0.00594;NSAMP=100;MSQ=26.2;AN=16834;AC=100;NS=8438;AC_Hom=0;AC_Het=101;AC_Hemi=0;MAF=0.00598483;HWE=1;NFAM=100
6	639727	639745	6	644784	644804	207903	962.29	+	-	DEL	PASS	207903	N	<DEL>	.	.	.	SVTYPE=DEL;POS=639735;SVLEN=-5059;END=644794;STRANDS=+-:40;CIPOS=-8,10;CIEND=-10,10;CIPOS95=0,0;CIEND95=0,0;SU=40;PE=23;SR=17;ALG=PROD;AF=5.94e-05;NSAMP=1;MSQ=962.29;AN=16834;AC=1;NS=8438;AC_Hom=0;AC_Het=1;AC_Hemi=0;MAF=5.92557e-05;HWE=1;NFAM=1	.
6	658084	658101	6	658158	658175	207904	2134.62	+	-	DEL	PASS	207904	N	<DEL>	.	.	.	SVTYPE=DEL;POS=658093;SVLEN=-74;END=658167;STRANDS=+-:54;CIPOS=-9,8;CIEND=-9,8;CIPOS95=0,0;CIEND95=0,0;SU=54;PE=0;SR=54;ALG=PROD;AF=0.0005346;NSAMP=8;MSQ=266.82;AN=16834;AC=9;NS=8438;AC_Hom=2;AC_Het=7;AC_Hemi=0;MAF=0.000533302;HWE=0.00213201;NFAM=7	.
6	658174	658639	15	49782070	49782619	60568	3247.87	-	+	BND	LOW	60568_1	N	]15:49782080]N	60568_2	N	N[6:658630[	SVTYPE=BND;POS=658630;STRANDS=-+:4;IMPRECISE;CIPOS=-455,10;CIEND=-10,539;CIPOS95=-203,0;CIEND95=-1,214;MATEID=60568_2;EVENT=60568;SU=4;PE=4;SR=0;ALG=PROD;AF=0.008911;NSAMP=150;MSQ=20.18;AN=16834;AC=150;NS=8438;AC_Hom=0;AC_Het=150;AC_Hemi=0;MAF=0.00888836;HWE=1;NFAM=137	SVTYPE=BND;POS=49782080;STRANDS=-+:4;IMPRECISE;CIPOS=-10,539;CIEND=-455,10;CIPOS95=-1,214;CIEND95=-203,0;MATEID=60568_1;EVENT=60568;SECONDARY;SU=4;PE=4;SR=0;ALG=PROD;AF=0.008911;NSAMP=150;MSQ=20.18;AN=16834;AC=150;NS=8438;AC_Hom=0;AC_Het=150;AC_Hemi=0;MAF=0.00888836;HWE=1;NFAM=137
6	658617	658714	13	88426602	88426696	60014	188.88	+	+	BND	LOW	60014_1	N	N]13:88426648]	60014_2	N	N]6:658666]	SVTYPE=BND;POS=658666;STRANDS=++:8;CIPOS=-49,48;CIEND=-46,48;CIPOS95=0,0;CIEND95=0,0;MATEID=60014_2;EVENT=60014;SU=8;PE=2;SR=6;ALG=PROD;AF=0.0007128;NSAMP=12;MSQ=14.92;AN=16834;AC=12;NS=8438;AC_Hom=0;AC_Het=12;AC_Hemi=0;MAF=0.000711069;HWE=1;NFAM=12	SVTYPE=BND;POS=88426648;STRANDS=++:8;CIPOS=-46,48;CIEND=-49,48;CIPOS95=0,0;CIEND95=0,0;MATEID=60014_1;EVENT=60014;SECONDARY;SU=8;PE=2;SR=6;ALG=PROD;AF=0.0007128;NSAMP=12;MSQ=14.92;AN=16834;AC=12;NS=8438;AC_Hom=0;AC_Het=12;AC_Hemi=0;MAF=0.000711069;HWE=1;NFAM=12
6	658656	658676	15	49781974	49781994	60431	1172.69	+	-	BND	LOW	60431_1	N	N[15:49781985[	60431_2	N	]6:658666]N	SVTYPE=BND;POS=658666;STRANDS=+-:4;IMPRECISE;CIPOS=-10,10;CIEND=-10,10;CIPOS95=-1,1;CIEND95=-1,0;MATEID=60431_2;EVENT=60431;SU=4;PE=1;SR=3;ALG=PROD;AF=0.004455;NSAMP=75;MSQ=13.37;AN=16834;AC=75;NS=8438;AC_Hom=0;AC_Het=75;AC_Hemi=0;MAF=0.00444418;HWE=1;NFAM=75	SVTYPE=BND;POS=49781985;STRANDS=+-:4;IMPRECISE;CIPOS=-10,10;CIEND=-10,10;CIPOS95=-1,0;CIEND95=-1,1;MATEID=60431_1;EVENT=60431;SECONDARY;SU=4;PE=1;SR=3;ALG=PROD;AF=0.004455;NSAMP=75;MSQ=13.37;AN=16834;AC=75;NS=8438;AC_Hom=0;AC_Het=75;AC_Hemi=0;MAF=0.00444418;HWE=1;NFAM=75
6	664093	664290	6	768714	769179	280996	49.54	-	+	BND	LOW	280996_1	N	]6:768744]N	280996_2	N	N[6:664261[	SVTYPE=BND;POS=664261;STRANDS=-+:11;IMPRECISE;CIPOS=-167,30;CIEND=-30,435;CIPOS95=-38,30;CIEND95=-30,112;MATEID=280996_2;EVENT=280996;SU=11;PE=11;SR=0;ALG=PROD;AF=0.0001782;NSAMP=3;MSQ=16.38;AN=16834;AC=3;NS=8438;AC_Hom=0;AC_Het=3;AC_Hemi=0;MAF=0.000177767;HWE=1;NFAM=3	SVTYPE=BND;POS=768744;STRANDS=-+:11;IMPRECISE;CIPOS=-30,435;CIEND=-167,30;CIPOS95=-30,112;CIEND95=-38,30;MATEID=280996_1;EVENT=280996;SECONDARY;SU=11;PE=11;SR=0;ALG=PROD;AF=0.0001782;NSAMP=3;MSQ=16.38;AN=16834;AC=3;NS=8438;AC_Hom=0;AC_Het=3;AC_Hemi=0;MAF=0.000177767;HWE=1;NFAM=3
6	665559	665578	20	18477828	18477846	61755	92.61	+	+	BND	LOW	61755_1	N	N]20:18477836]	61755_2	N	N]6:665568]	SVTYPE=BND;POS=665568;STRANDS=++:17;CIPOS=-9,10;CIEND=-8,10;CIPOS95=0,0;CIEND95=0,0;MATEID=61755_2;EVENT=61755;SU=17;PE=7;SR=10;ALG=PROD;AF=5.94e-05;NSAMP=1;MSQ=92.61;AN=16834;AC=1;NS=8438;AC_Hom=0;AC_Het=1;AC_Hemi=0;MAF=5.92557e-05;HWE=1;NFAM=1	SVTYPE=BND;POS=18477836;STRANDS=++:17;CIPOS=-8,10;CIEND=-9,10;CIPOS95=0,0;CIEND95=0,0;MATEID=61755_1;EVENT=61755;SECONDARY;SU=17;PE=7;SR=10;ALG=PROD;AF=5.94e-05;NSAMP=1;MSQ=92.61;AN=16834;AC=1;NS=8438;AC_Hom=0;AC_Het=1;AC_Hemi=0;MAF=5.92557e-05;HWE=1;NFAM=1
6	666376	666376	6	667821	667821	207905	5.09141e+06	+	-	DEL	PASS	207905	N	<DEL>	.	.	.	SVTYPE=DEL;POS=666376;SVLEN=-1445;END=667821;STRANDS=+-:179487;CIPOS=0,0;CIEND=0,0;CIPOS95=0,0;CIEND95=0,0;SU=179487;PE=103850;SR=75637;ALG=PROD;AF=0.5475;NSAMP=6577;MSQ=770.82;AN=16834;AC=9217;NS=8438;AC_Hom=5306;AC_Het=3945;AC_Hemi=0;MAF=0.451825;HWE=2.40637e-07;NFAM=5754	.
6	675583	675826	6	675754	675898	207907	1.25164e+06	+	-	DEL	PASS	207907	N	<DEL>	.	.	.	SVTYPE=DEL;POS=675617;SVLEN=-239;END=675856;STRANDS=+-:193;IMPRECISE;CIPOS=-34,209;CIEND=-102,42;CIPOS95=-4,4;CIEND95=-8,8;SU=193;PE=193;SR=0;ALG=PROD;AF=0.4281;NSAMP=7064;MSQ=176.61;RETAINED;AN=16834;AC=7206;NS=8438;AC_Hom=284;AC_Het=6940;AC_Hemi=0;MAF=0.428064;HWE=0;NFAM=6203	.
6	676824	676914	6	676961	677211	207912	762643.0	+	-	DEL	PASS	207912	N	<DEL>	.	.	.	SVTYPE=DEL;POS=676871;SVLEN=-290;END=677161;STRANDS=+-:18;IMPRECISE;CIPOS=-47,43;CIEND=-200,50;CIPOS95=-4,4;CIEND95=-32,32;SU=18;PE=18;SR=0;ALG=PROD;AF=0.3592;NSAMP=6047;MSQ=125.44;RETAINED;AN=16834;AC=6047;NS=8438;AC_Hom=0;AC_Het=6068;AC_Hemi=0;MAF=0.359564;HWE=0;NFAM=5336	.
6	695274	695351	17	38533065	38533328	61069	5622.62	-	+	BND	LOW	61069_1	N	]17:38533079]N	61069_2	N	N[6:695328[	SVTYPE=BND;POS=695328;STRANDS=-+:829;IMPRECISE;CIPOS=-53,24;CIEND=-14,249;CIPOS95=-1,1;CIEND95=-14,18;MATEID=61069_2;EVENT=61069;SU=829;PE=829;SR=0;ALG=PROD;AF=0.01224;NSAMP=206;MSQ=26.33;AN=16834;AC=206;NS=8438;AC_Hom=0;AC_Het=206;AC_Hemi=0;MAF=0.0122067;HWE=0.638667;NFAM=198	SVTYPE=BND;POS=38533079;STRANDS=-+:829;IMPRECISE;CIPOS=-14,249;CIEND=-53,24;CIPOS95=-14,18;CIEND95=-1,1;MATEID=61069_1;EVENT=61069;SECONDARY;SU=829;PE=829;SR=0;ALG=PROD;AF=0.01224;NSAMP=206;MSQ=26.33;AN=16834;AC=206;NS=8438;AC_Hom=0;AC_Het=206;AC_Hemi=0;MAF=0.0122067;HWE=0.638667;NFAM=198
6	695367	695417	17	38532658	38532914	61068	7882.93	+	-	BND	LOW	61068_1	N	N[17:38532905[	61068_2	N	]6:695388]N	SVTYPE=BND;POS=695388;STRANDS=+-:1276;IMPRECISE;CIPOS=-21,29;CIEND=-246,10;CIPOS95=-1,1;CIEND95=-19,10;MATEID=61068_2;EVENT=61068;SU=1276;PE=1276;SR=0;ALG=PROD;AF=0.01699;NSAMP=286;MSQ=26.68;AN=16834;AC=286;NS=8438;AC_Hom=0;AC_Het=287;AC_Hemi=0;MAF=0.0170064;HWE=0.180716;NFAM=272	SVTYPE=BND;POS=38532905;STRANDS=+-:1276;IMPRECISE;CIPOS=-246,10;CIEND=-21,29;CIPOS95=-19,10;CIEND95=-1,1;MATEID=61068_1;EVENT=61068;SECONDARY;SU=1276;PE=1276;SR=0;ALG=PROD;AF=0.01699;NSAMP=286;MSQ=26.68;AN=16834;AC=286;NS=8438;AC_Hom=0;AC_Het=287;AC_Hemi=0;MAF=0.0170064;HWE=0.180716;NFAM=272
6	725502	725513	6	726430	726443	207913	5804.32	+	-	BND	PASS	207913_1	N	N[6:726440[	207913_2	N	]6:725505]N	SVTYPE=BND;POS=725505;STRANDS=+-:221;CIPOS=-3,8;CIEND=-9,4;CIPOS95=0,0;CIEND95=0,0;MATEID=207913_2;EVENT=207913;SU=221;PE=176;SR=45;ALG=PROD;AF=0.00101;NSAMP=17;MSQ=341.43;AN=16834;AC=17;NS=8438;AC_Hom=0;AC_Het=17;AC_Hemi=0;MAF=0.00100735;HWE=1;NFAM=16	SVTYPE=BND;POS=726440;STRANDS=+-:221;CIPOS=-9,4;CIEND=-3,8;CIPOS95=0,0;CIEND95=0,0;MATEID=207913_1;EVENT=207913;SECONDARY;SU=221;PE=176;SR=45;ALG=PROD;AF=0.00101;NSAMP=17;MSQ=341.43;AN=16834;AC=17;NS=8438;AC_Hom=0;AC_Het=17;AC_Hemi=0;MAF=0.00100735;HWE=1;NFAM=16
6	736195	736242	20	61823926	61824269	61886	970.24	+	+	BND	LOW	61886_1	N	N]20:61823936]	61886_2	N	N]6:736222]	SVTYPE=BND;POS=736222;STRANDS=++:94;IMPRECISE;CIPOS=-27,20;CIEND=-10,333;CIPOS95=-6,6;CIEND95=-10,70;MATEID=61886_2;EVENT=61886;SU=94;PE=94;SR=0;ALG=PROD;AF=0.001782;NSAMP=30;MSQ=31.53;AN=16834;AC=30;NS=8438;AC_Hom=0;AC_Het=30;AC_Hemi=0;MAF=0.00177767;HWE=1;NFAM=30	SVTYPE=BND;POS=61823936;STRANDS=++:94;IMPRECISE;CIPOS=-10,333;CIEND=-27,20;CIPOS95=-10,70;CIEND95=-6,6;MATEID=61886_1;EVENT=61886;SECONDARY;SU=94;PE=94;SR=0;ALG=PROD;AF=0.001782;NSAMP=30;MSQ=31.53;AN=16834;AC=30;NS=8438;AC_Hom=0;AC_Het=30;AC_Hemi=0;MAF=0.00177767;HWE=1;NFAM=30
6	736333	736523	6	3501476	3501793	280997	202.65	-	+	BND	LOW	280997_1	N	]6:3501483]N	280997_2	N	N[6:736514[	SVTYPE=BND;POS=736514;STRANDS=-+:7;IMPRECISE;CIPOS=-180,10;CIEND=-7,310;CIPOS95=-97,1;CIEND95=-1,127;MATEID=280997_2;EVENT=280997;SU=7;PE=7;SR=0;ALG=PROD;AF=0.0004752;NSAMP=8;MSQ=15.23;AN=16834;AC=8;NS=8438;AC_Hom=0;AC_Het=8;AC_Hemi=0;MAF=0.000474046;HWE=1;NFAM=8	SVTYPE=BND;POS=3501483;STRANDS=-+:7;IMPRECISE;CIPOS=-7,310;CIEND=-180,10;CIPOS95=-1,127;CIEND95=-97,1;MATEID=280997_1;EVENT=280997;SECONDARY;SU=7;PE=7;SR=0;ALG=PROD;AF=0.0004752;NSAMP=8;MSQ=15.23;AN=16834;AC=8;NS=8438;AC_Hom=0;AC_Het=8;AC_Hemi=0;MAF=0.000474046;HWE=1;NFAM=8
6	751919	752265	X	11731387	11731980	63493	3134.55	-	+	BND	LOW	63493_1	N	]X:11731435]N	63493_2	N	N[6:752216[	SVTYPE=BND;POS=752216;STRANDS=-+:4;IMPRECISE;CIPOS=-296,50;CIEND=-48,545;CIPOS95=-119,50;CIEND95=-48,173;MATEID=63493_2;EVENT=63493;SU=4;PE=4;SR=0;ALG=PROD;AF=0.006594;NSAMP=111;MSQ=27.6;AN=16834;AC=111;NS=8438;AC_Hom=0;AC_Het=111;AC_Hemi=0;MAF=0.00657739;HWE=1;NFAM=99	SVTYPE=BND;POS=11731435;STRANDS=-+:4;IMPRECISE;CIPOS=-48,545;CIEND=-296,50;CIPOS95=-48,173;CIEND95=-119,50;MATEID=63493_1;EVENT=63493;SECONDARY;SU=4;PE=4;SR=0;ALG=PROD;AF=0.006594;NSAMP=111;MSQ=27.6;AN=16834;AC=111;NS=8438;AC_Hom=0;AC_Het=111;AC_Hemi=0;MAF=0.00657739;HWE=1;NFAM=99
6	760961	761295	6	786317	786518	207914	395.64	+	-	DEL	PASS	207914	N	<DEL>	.	.	.	SVTYPE=DEL;POS=760991;SVLEN=-25497;END=786488;STRANDS=+-:15;IMPRECISE;CIPOS=-30,304;CIEND=-171,30;CIPOS95=-30,41;CIEND95=-50,30;SU=15;PE=15;SR=0;ALG=PROD;AF=0.0001188;NSAMP=2;MSQ=197.82;AN=16834;AC=2;NS=8438;AC_Hom=0;AC_Het=2;AC_Hemi=0;MAF=0.000118511;HWE=1;NFAM=2	.
6	764071	764088	6	764383	764402	207915	468.17	+	-	MEI	PASS	207915	N	<DEL:ME:SINE|Alu|AluSx1>	.	.	.	SVTYPE=MEI;POS=764080;SVLEN=-313;END=764393;STRANDS=+-:29;CIPOS=-9,8;CIEND=-10,9;CIPOS95=0,0;CIEND95=0,0;SU=29;PE=0;SR=29;ALG=PROD;AF=0.001129;NSAMP=19;MSQ=22.45;AN=16834;AC=19;NS=8438;AC_Hom=0;AC_Het=19;AC_Hemi=0;MAF=0.00112586;HWE=1;NFAM=19	.
6	767951	768040	X	128405617	128405703	63843	296.63	-	-	BND	PASS	63843_1	N	[X:128405663[N	63843_2	N	[6:767998[N	SVTYPE=BND;POS=767998;STRANDS=--:21;CIPOS=-46,43;CIEND=-45,41;CIPOS95=0,0;CIEND95=0,0;MATEID=63843_2;EVENT=63843;SU=21;PE=14;SR=7;ALG=PROD;AF=5.94e-05;NSAMP=1;MSQ=296.63;AN=16834;AC=1;NS=8438;AC_Hom=0;AC_Het=1;AC_Hemi=0;MAF=5.92557e-05;HWE=1;NFAM=1	SVTYPE=BND;POS=128405663;STRANDS=--:21;CIPOS=-45,41;CIEND=-46,43;CIPOS95=0,0;CIEND95=0,0;MATEID=63843_1;EVENT=63843;SECONDARY;SU=21;PE=14;SR=7;ALG=PROD;AF=5.94e-05;NSAMP=1;MSQ=296.63;AN=16834;AC=1;NS=8438;AC_Hom=0;AC_Het=1;AC_Hemi=0;MAF=5.92557e-05;HWE=1;NFAM=1
6	773629	773629	6	774802	774802	207916	560265.0	+	-	DEL	PASS	207916	N	<DEL>	.	.	.	SVTYPE=DEL;POS=773629;SVLEN=-1173;END=774802;STRANDS=+-:22489;CIPOS=0,0;CIEND=0,0;CIPOS95=0,0;CIEND95=0,0;SU=22489;PE=13771;SR=8718;ALG=PROD;AF=0.08453;NSAMP=1360;MSQ=411.56;AN=16834;AC=1423;NS=8438;AC_Hom=126;AC_Het=1298;AC_Hemi=0;MAF=0.0843802;HWE=0.672351;NFAM=1228	.
6	775493	775510	6	776301	776314	207917	1749.98	+	-	DEL	PASS	207917	N	<DEL>	.	.	.	SVTYPE=DEL;POS=775502;SVLEN=-808;END=776310;STRANDS=+-:83;CIPOS=-9,8;CIEND=-9,4;CIPOS95=0,0;CIEND95=0,0;SU=83;PE=44;SR=39;ALG=PROD;AF=0.000297;NSAMP=5;MSQ=350;AN=16834;AC=5;NS=8438;AC_Hom=0;AC_Het=5;AC_Hemi=0;MAF=0.000296279;HWE=1;NFAM=1	.
6	778301	778351	6	810170	810227	280998	264.89	-	+	DUP	PASS	280998	N	<DUP>	.	.	.	SVTYPE=DUP;POS=778328;SVLEN=31869;END=810197;STRANDS=-+:26;CIPOS=-27,23;CIEND=-27,30;CIPOS95=0,0;CIEND95=0,0;SU=26;PE=18;SR=8;ALG=PROD;AF=0.0001188;NSAMP=2;MSQ=132.26;AN=16834;AC=2;NS=8438;AC_Hom=0;AC_Het=2;AC_Hemi=0;MAF=0.000118511;HWE=1;NFAM=2	.
6	824310	824582	6	1677237	1677609	311511	586.26	-	-	BND	LOW	311511_1	N	[6:1677585[N	311511_2	N	[6:824549[N	SVTYPE=BND;POS=824549;STRANDS=--:16;IMPRECISE;CIPOS=-238,34;CIEND=-347,25;CIPOS95=-58,34;CIEND95=-100,25;MATEID=311511_2;EVENT=311511;SU=16;PE=16;SR=0;ALG=PROD;AF=0.00101;NSAMP=17;MSQ=34.04;AN=16834;AC=17;NS=8438;AC_Hom=0;AC_Het=17;AC_Hemi=0;MAF=0.00100735;HWE=1;NFAM=17	SVTYPE=BND;POS=1677585;STRANDS=--:16;IMPRECISE;CIPOS=-347,25;CIEND=-238,34;CIPOS95=-100,25;CIEND95=-58,34;MATEID=311511_1;EVENT=311511;SECONDARY;SU=16;PE=16;SR=0;ALG=PROD;AF=0.00101;NSAMP=17;MSQ=34.04;AN=16834;AC=17;NS=8438;AC_Hom=0;AC_Het=17;AC_Hemi=0;MAF=0.00100735;HWE=1;NFAM=17
6	824376	824824	6	1677752	1678246	311512	554.39	+	+	BND	LOW	311512_1	N	N]6:1677762]	311512_2	N	N]6:824386]	SVTYPE=BND;POS=824386;STRANDS=++:5;IMPRECISE;CIPOS=-10,438;CIEND=-10,484;CIPOS95=-2,128;CIEND95=-1,162;MATEID=311512_2;EVENT=311512;SU=5;PE=5;SR=0;ALG=PROD;AF=0.0008911;NSAMP=15;MSQ=36.34;AN=16834;AC=15;NS=8438;AC_Hom=0;AC_Het=15;AC_Hemi=0;MAF=0.000888836;HWE=1;NFAM=15	SVTYPE=BND;POS=1677762;STRANDS=++:5;IMPRECISE;CIPOS=-10,484;CIEND=-10,438;CIPOS95=-1,162;CIEND95=-2,128;MATEID=311512_1;EVENT=311512;SECONDARY;SU=5;PE=5;SR=0;ALG=PROD;AF=0.0008911;NSAMP=15;MSQ=36.34;AN=16834;AC=15;NS=8438;AC_Hom=0;AC_Het=15;AC_Hemi=0;MAF=0.000888836;HWE=1;NFAM=15
6	825834	826127	6	850107	850266	311513	238.87	-	-	BND	LOW	311513_1	N	[6:850217[N	311513_2	N	[6:826078[N	SVTYPE=BND;POS=826078;STRANDS=--:25;IMPRECISE;CIPOS=-243,50;CIEND=-109,50;CIPOS95=-72,50;CIEND95=-15,15;MATEID=311513_2;EVENT=311513;SU=25;PE=25;SR=0;ALG=PROD;AF=0.0004752;NSAMP=8;MSQ=29.47;AN=16834;AC=8;NS=8438;AC_Hom=0;AC_Het=8;AC_Hemi=0;MAF=0.000474046;HWE=1;NFAM=7	SVTYPE=BND;POS=850217;STRANDS=--:25;IMPRECISE;CIPOS=-109,50;CIEND=-243,50;CIPOS95=-15,15;CIEND95=-72,50;MATEID=311513_1;EVENT=311513;SECONDARY;SU=25;PE=25;SR=0;ALG=PROD;AF=0.0004752;NSAMP=8;MSQ=29.47;AN=16834;AC=8;NS=8438;AC_Hom=0;AC_Het=8;AC_Hemi=0;MAF=0.000474046;HWE=1;NFAM=7
6	826248	826636	6	850097	850313	311514	387.48	+	+	BND	LOW	311514_1	N	N]6:850147]	311514_2	N	N]6:826298]	SVTYPE=BND;POS=826298;STRANDS=++:29;IMPRECISE;CIPOS=-50,338;CIEND=-50,166;CIPOS95=-50,72;CIEND95=-15,15;MATEID=311514_2;EVENT=311514;SU=29;PE=29;SR=0;ALG=PROD;AF=0.0003564;NSAMP=6;MSQ=63.77;AN=16834;AC=6;NS=8438;AC_Hom=0;AC_Het=6;AC_Hemi=0;MAF=0.000355534;HWE=1;NFAM=6	SVTYPE=BND;POS=850147;STRANDS=++:29;IMPRECISE;CIPOS=-50,166;CIEND=-50,338;CIPOS95=-15,15;CIEND95=-50,72;MATEID=311514_1;EVENT=311514;SECONDARY;SU=29;PE=29;SR=0;ALG=PROD;AF=0.0003564;NSAMP=6;MSQ=63.77;AN=16834;AC=6;NS=8438;AC_Hom=0;AC_Het=6;AC_Hemi=0;MAF=0.000355534;HWE=1;NFAM=6
6	826669	826761	X	128405611	128405703	63844	134.69	+	+	BND	LOW	63844_1	N	N]X:128405657]	63844_2	N	N]6:826715]	SVTYPE=BND;POS=826715;STRANDS=++:12;CIPOS=-46,46;CIEND=-46,46;CIPOS95=0,0;CIEND95=0,0;MATEID=63844_2;EVENT=63844;SU=12;PE=7;SR=5;ALG=PROD;AF=5.94e-05;NSAMP=1;MSQ=134.69;AN=16834;AC=1;NS=8438;AC_Hom=0;AC_Het=1;AC_Hemi=0;MAF=5.92557e-05;HWE=1;NFAM=1	SVTYPE=BND;POS=128405657;STRANDS=++:12;CIPOS=-46,46;CIEND=-46,46;CIPOS95=0,0;CIEND95=0,0;MATEID=63844_1;EVENT=63844;SECONDARY;SU=12;PE=7;SR=5;ALG=PROD;AF=5.94e-05;NSAMP=1;MSQ=134.69;AN=16834;AC=1;NS=8438;AC_Hom=0;AC_Het=1;AC_Hemi=0;MAF=5.92557e-05;HWE=1;NFAM=1
6	834321	834731	17	52506574	52507122	61130	67.3	+	+	BND	LOW	61130_1	N	N]17:52506582]	61130_2	N	N]6:834331]	SVTYPE=BND;POS=834331;STRANDS=++:4;IMPRECISE;CIPOS=-10,400;CIEND=-8,540;CIPOS95=-2,131;CIEND95=0,195;MATEID=61130_2;EVENT=61130;SU=4;PE=4;SR=0;ALG=PROD;AF=0.0002376;NSAMP=4;MSQ=16.13;AN=16834;AC=4;NS=8438;AC_Hom=0;AC_Het=4;AC_Hemi=0;MAF=0.000237023;HWE=1;NFAM=4	SVTYPE=BND;POS=52506582;STRANDS=++:4;IMPRECISE;CIPOS=-8,540;CIEND=-10,400;CIPOS95=0,195;CIEND95=-2,131;MATEID=61130_1;EVENT=61130;SECONDARY;SU=4;PE=4;SR=0;ALG=PROD;AF=0.0002376;NSAMP=4;MSQ=16.13;AN=16834;AC=4;NS=8438;AC_Hom=0;AC_Het=4;AC_Hemi=0;MAF=0.000237023;HWE=1;NFAM=4
6	850531	850878	13	80663659	80663764	59988	76.56	-	-	BND	LOW	59988_1	N	[13:80663755[N	59988_2	N	[6:850869[N	SVTYPE=BND;POS=850869;STRANDS=--:7;IMPRECISE;CIPOS=-337,10;CIEND=-95,10;CIPOS95=-138,1;CIEND95=-38,3;MATEID=59988_2;EVENT=59988;SU=7;PE=7;SR=0;ALG=PROD;AF=0.0001188;NSAMP=2;MSQ=37.32;AN=16834;AC=2;NS=8438;AC_Hom=0;AC_Het=2;AC_Hemi=0;MAF=0.000118511;HWE=1;NFAM=2	SVTYPE=BND;POS=80663755;STRANDS=--:7;IMPRECISE;CIPOS=-95,10;CIEND=-337,10;CIPOS95=-38,3;CIEND95=-138,1;MATEID=59988_1;EVENT=59988;SECONDARY;SU=7;PE=7;SR=0;ALG=PROD;AF=0.0001188;NSAMP=2;MSQ=37.32;AN=16834;AC=2;NS=8438;AC_Hom=0;AC_Het=2;AC_Hemi=0;MAF=0.000118511;HWE=1;NFAM=2
6	856439	856914	17	74521724	74522111	61207	1401.98	+	-	BND	LOW	61207_1	N	N[17:74522102[	61207_2	N	]6:856449]N	SVTYPE=BND;POS=856449;STRANDS=+-:4;IMPRECISE;CIPOS=-10,465;CIEND=-377,10;CIPOS95=0,162;CIEND95=-179,1;MATEID=61207_2;EVENT=61207;SU=4;PE=4;SR=0;ALG=PROD;AF=0.004336;NSAMP=73;MSQ=17.75;AN=16834;AC=73;NS=8438;AC_Hom=0;AC_Het=74;AC_Hemi=0;MAF=0.00438493;HWE=1;NFAM=72	SVTYPE=BND;POS=74522102;STRANDS=+-:4;IMPRECISE;CIPOS=-377,10;CIEND=-10,465;CIPOS95=-179,1;CIEND95=0,162;MATEID=61207_1;EVENT=61207;SECONDARY;SU=4;PE=4;SR=0;ALG=PROD;AF=0.004336;NSAMP=73;MSQ=17.75;AN=16834;AC=73;NS=8438;AC_Hom=0;AC_Het=74;AC_Hemi=0;MAF=0.00438493;HWE=1;NFAM=72
6	856504	856638	17	74522245	74522641	61208	8770.35	-	+	BND	LOW	61208_1	N	]17:74522251]N	61208_2	N	N[6:856604[	SVTYPE=BND;POS=856604;STRANDS=-+:91;IMPRECISE;CIPOS=-99,35;CIEND=-6,390;CIPOS95=-5,5;CIEND95=-6,56;MATEID=61208_2;EVENT=61208;SU=91;PE=91;SR=0;ALG=PROD;AF=0.01645;NSAMP=277;MSQ=30.28;AN=16834;AC=277;NS=8438;AC_Hom=0;AC_Het=278;AC_Hemi=0;MAF=0.0164731;HWE=0.176622;NFAM=258	SVTYPE=BND;POS=74522251;STRANDS=-+:91;IMPRECISE;CIPOS=-6,390;CIEND=-99,35;CIPOS95=-6,56;CIEND95=-5,5;MATEID=61208_1;EVENT=61208;SECONDARY;SU=91;PE=91;SR=0;ALG=PROD;AF=0.01645;NSAMP=277;MSQ=30.28;AN=16834;AC=277;NS=8438;AC_Hom=0;AC_Het=278;AC_Hemi=0;MAF=0.0164731;HWE=0.176622;NFAM=258
6	856945	857847	6	857081	857927	207918	2.62334e+06	+	-	DEL	PASS	207918	N	<DEL>	.	.	.	SVTYPE=DEL;POS=857170;SVLEN=-213;END=857383;STRANDS=+-:26967;IMPRECISE;CIPOS=-225,677;CIEND=-302,544;CIPOS95=-66,66;CIEND95=-197,197;SU=26967;PE=22639;SR=4328;ALG=SUM;AF=0.3756;NSAMP=5166;MSQ=506.5;RETAINED;AN=16834;AC=6323;NS=8438;AC_Hom=2322;AC_Het=4015;AC_Hemi=0;MAF=0.375504;HWE=0.185849;NFAM=4554	.
6	859895	859952	9	126869226	126869282	63362	14148.7	-	-	BND	LOW	63362_1	N	[9:126869254[N	63362_2	N	[6:859925[N	SVTYPE=BND;POS=859925;STRANDS=--:9;CIPOS=-29,28;CIEND=-27,29;CIPOS95=0,0;CIEND95=0,0;MATEID=63362_2;EVENT=63362;SU=9;PE=0;SR=9;ALG=PROD;AF=0.02156;NSAMP=363;MSQ=38.3;AN=16834;AC=363;NS=8438;AC_Hom=0;AC_Het=364;AC_Hemi=0;MAF=0.0215691;HWE=0.0348892;NFAM=357	SVTYPE=BND;POS=126869254;STRANDS=--:9;CIPOS=-27,29;CIEND=-29,28;CIPOS95=0,0;CIEND95=0,0;MATEID=63362_1;EVENT=63362;SECONDARY;SU=9;PE=0;SR=9;ALG=PROD;AF=0.02156;NSAMP=363;MSQ=38.3;AN=16834;AC=363;NS=8438;AC_Hom=0;AC_Het=364;AC_Hemi=0;MAF=0.0215691;HWE=0.0348892;NFAM=357
6	862026	862077	6	863633	863681	207923	77665.5	+	-	BND	LOW	207923_1	N	N[6:863677[	207923_2	N	]6:862031]N	SVTYPE=BND;POS=862031;STRANDS=+-:3130;IMPRECISE;CIPOS=-5,46;CIEND=-43,5;CIPOS95=-1,1;CIEND95=0,0;MATEID=207923_2;EVENT=207923;SU=3130;PE=3130;SR=0;ALG=PROD;AF=0.02234;NSAMP=356;MSQ=218.07;AN=16834;AC=376;NS=8438;AC_Hom=40;AC_Het=336;AC_Hemi=0;MAF=0.0222802;HWE=5.34368e-09;NFAM=349	SVTYPE=BND;POS=863677;STRANDS=+-:3130;IMPRECISE;CIPOS=-43,5;CIEND=-5,46;CIPOS95=0,0;CIEND95=-1,1;MATEID=207923_1;EVENT=207923;SECONDARY;SU=3130;PE=3130;SR=0;ALG=PROD;AF=0.02234;NSAMP=356;MSQ=218.07;AN=16834;AC=376;NS=8438;AC_Hom=40;AC_Het=336;AC_Hemi=0;MAF=0.0222802;HWE=5.34368e-09;NFAM=349
6	864456	864459	6	865811	865813	207924	14360.1	+	-	BND	PASS	207924_1	N	N[6:865814[	207924_2	N	]6:864458]N	SVTYPE=BND;POS=864458;STRANDS=+-:587;CIPOS=-2,1;CIEND=-2,0;CIPOS95=0,0;CIEND95=0,0;MATEID=207924_2;EVENT=207924;SU=587;PE=354;SR=233;ALG=PROD;AF=0.001544;NSAMP=26;MSQ=552.31;AN=16834;AC=26;NS=8438;AC_Hom=0;AC_Het=26;AC_Hemi=0;MAF=0.00154065;HWE=1;NFAM=23	SVTYPE=BND;POS=865814;STRANDS=+-:587;CIPOS=-2,0;CIEND=-2,1;CIPOS95=0,0;CIEND95=0,0;MATEID=207924_1;EVENT=207924;SECONDARY;SU=587;PE=354;SR=233;ALG=PROD;AF=0.001544;NSAMP=26;MSQ=552.31;AN=16834;AC=26;NS=8438;AC_Hom=0;AC_Het=26;AC_Hemi=0;MAF=0.00154065;HWE=1;NFAM=23
6	878279	878279	6	878565	878565	207925	493841.0	+	-	DEL	PASS	207925	N	<DEL>	.	.	.	SVTYPE=DEL;POS=878279;SVLEN=-286;END=878565;STRANDS=+-:11597;CIPOS=0,0;CIEND=0,0;CIPOS95=0,0;CIEND95=0,0;SU=11597;PE=1901;SR=9696;ALG=PROD;AF=0.07538;NSAMP=1182;MSQ=417.8;AN=16834;AC=1269;NS=8438;AC_Hom=174;AC_Het=1095;AC_Hemi=0;MAF=0.0751955;HWE=1.74811e-08;NFAM=1150	.
6	899932	899949	6	900219	900236	207926	32.0	+	-	BND	LOW	207926_1	N	N[6:900229[	207926_2	N	]6:899941]N	SVTYPE=BND;POS=899941;STRANDS=+-:4;IMPRECISE;CIPOS=-9,8;CIEND=-9,8;CIPOS95=0,0;CIEND95=-1,0;MATEID=207926_2;EVENT=207926;SU=4;PE=0;SR=4;ALG=PROD;AF=5.94e-05;NSAMP=1;MSQ=29.81;AN=16834;AC=1;NS=8438;AC_Hom=0;AC_Het=1;AC_Hemi=0;MAF=5.92557e-05;HWE=1;NFAM=1	SVTYPE=BND;POS=900229;STRANDS=+-:4;IMPRECISE;CIPOS=-9,8;CIEND=-9,8;CIPOS95=-1,0;CIEND95=0,0;MATEID=207926_1;EVENT=207926;SECONDARY;SU=4;PE=0;SR=4;ALG=PROD;AF=5.94e-05;NSAMP=1;MSQ=29.81;AN=16834;AC=1;NS=8438;AC_Hom=0;AC_Het=1;AC_Hemi=0;MAF=5.92557e-05;HWE=1;NFAM=1
6	906453	906513	6	906869	906904	207927	109186.0	+	-	BND	LOW	207927_1	N	N[6:906896[	207927_2	N	]6:906462]N	SVTYPE=BND;POS=906462;STRANDS=+-:3822;CIPOS=-9,51;CIEND=-26,9;CIPOS95=0,0;CIEND95=0,0;MATEID=207927_2;EVENT=207927;SU=3822;PE=3822;SR=0;ALG=PROD;AF=0.09122;NSAMP=667;MSQ=154.78;AN=13264;AC=1210;NS=6649;AC_Hom=1088;AC_Het=124;AC_Hemi=0;MAF=0.0911415;HWE=0;NFAM=661	SVTYPE=BND;POS=906896;STRANDS=+-:3822;CIPOS=-26,9;CIEND=-9,51;CIPOS95=0,0;CIEND95=0,0;MATEID=207927_1;EVENT=207927;SECONDARY;SU=3822;PE=3822;SR=0;ALG=PROD;AF=0.09122;NSAMP=667;MSQ=154.78;AN=13264;AC=1210;NS=6649;AC_Hom=1088;AC_Het=124;AC_Hemi=0;MAF=0.0911415;HWE=0;NFAM=661
6	909314	909681	6	910030	910364	280999	324235.0	-	+	DUP	PASS	280999	N	<DUP>	.	.	.	SVTYPE=DUP;POS=909671;SVLEN=369;END=910040;STRANDS=-+:8;IMPRECISE;CIPOS=-357,10;CIEND=-10,324;CIPOS95=-115,2;CIEND95=-1,100;SU=8;PE=8;SR=0;ALG=PROD;AF=0.4339;NSAMP=5767;MSQ=55.84;AN=16834;AC=7304;NS=8438;AC_Hom=3084;AC_Het=4242;AC_Hemi=0;MAF=0.434108;HWE=0.0334385;NFAM=5002	.
6	909927	909944	6	911038	911055	207928	2031.64	+	-	BND	LOW	207928_1	N	N[6:911048[	207928_2	N	]6:909936]N	SVTYPE=BND;POS=909936;STRANDS=+-:4;CIPOS=-9,8;CIEND=-9,8;CIPOS95=0,0;CIEND95=0,0;MATEID=207928_2;EVENT=207928;SU=4;PE=0;SR=4;ALG=PROD;AF=0.00303;NSAMP=51;MSQ=39.03;AN=16834;AC=51;NS=8438;AC_Hom=0;AC_Het=51;AC_Hemi=0;MAF=0.00302204;HWE=1;NFAM=51	SVTYPE=BND;POS=911048;STRANDS=+-:4;CIPOS=-9,8;CIEND=-9,8;CIPOS95=0,0;CIEND95=0,0;MATEID=207928_1;EVENT=207928;SECONDARY;SU=4;PE=0;SR=4;ALG=PROD;AF=0.00303;NSAMP=51;MSQ=39.03;AN=16834;AC=51;NS=8438;AC_Hom=0;AC_Het=51;AC_Hemi=0;MAF=0.00302204;HWE=1;NFAM=51
6	910070	910291	6	910751	910964	207929	11781.0	+	-	BND	LOW	207929_1	N	N[6:910941[	207929_2	N	]6:910083]N	SVTYPE=BND;POS=910083;STRANDS=+-:180;IMPRECISE;CIPOS=-13,208;CIEND=-189,24;CIPOS95=-9,9;CIEND95=-9,9;MATEID=207929_2;EVENT=207929;SU=180;PE=180;SR=0;ALG=PROD;AF=0.01821;NSAMP=303;MSQ=36.95;AN=16804;AC=306;NS=8423;AC_Hom=6;AC_Het=300;AC_Hemi=0;MAF=0.0181645;HWE=0.757389;NFAM=299	SVTYPE=BND;POS=910941;STRANDS=+-:180;IMPRECISE;CIPOS=-189,24;CIEND=-13,208;CIPOS95=-9,9;CIEND95=-9,9;MATEID=207929_1;EVENT=207929;SECONDARY;SU=180;PE=180;SR=0;ALG=PROD;AF=0.01821;NSAMP=303;MSQ=36.95;AN=16804;AC=306;NS=8423;AC_Hom=6;AC_Het=300;AC_Hemi=0;MAF=0.0181645;HWE=0.757389;NFAM=299
6	922644	922991	8	64237219	64237642	62798	497.58	-	+	BND	LOW	62798_1	N	]8:64237227]N	62798_2	N	N[6:922982[	SVTYPE=BND;POS=922982;STRANDS=-+:4;IMPRECISE;CIPOS=-337,10;CIEND=-8,415;CIPOS95=-157,1;CIEND95=0,161;MATEID=62798_2;EVENT=62798;SU=4;PE=4;SR=0;ALG=PROD;AF=0.001485;NSAMP=25;MSQ=18.08;AN=16834;AC=25;NS=8438;AC_Hom=0;AC_Het=25;AC_Hemi=0;MAF=0.00148139;HWE=1;NFAM=24	SVTYPE=BND;POS=64237227;STRANDS=-+:4;IMPRECISE;CIPOS=-8,415;CIEND=-337,10;CIPOS95=0,161;CIEND95=-157,1;MATEID=62798_1;EVENT=62798;SECONDARY;SU=4;PE=4;SR=0;ALG=PROD;AF=0.001485;NSAMP=25;MSQ=18.08;AN=16834;AC=25;NS=8438;AC_Hom=0;AC_Het=25;AC_Hemi=0;MAF=0.00148139;HWE=1;NFAM=24
6	923088	923521	12	9861647	9861865	59456	4398.97	+	-	BND	LOW	59456_1	N	N[12:9861856[	59456_2	N	]6:923098]N	SVTYPE=BND;POS=923098;STRANDS=+-:4;IMPRECISE;CIPOS=-10,423;CIEND=-208,10;CIPOS95=0,135;CIEND95=-95,2;MATEID=59456_2;EVENT=59456;SU=4;PE=4;SR=0;ALG=PROD;AF=0.009564;NSAMP=161;MSQ=26.31;AN=16834;AC=161;NS=8438;AC_Hom=0;AC_Het=161;AC_Hemi=0;MAF=0.00954018;HWE=1;NFAM=150	SVTYPE=BND;POS=9861856;STRANDS=+-:4;IMPRECISE;CIPOS=-208,10;CIEND=-10,423;CIPOS95=-95,2;CIEND95=0,135;MATEID=59456_1;EVENT=59456;SECONDARY;SU=4;PE=4;SR=0;ALG=PROD;AF=0.009564;NSAMP=161;MSQ=26.31;AN=16834;AC=161;NS=8438;AC_Hom=0;AC_Het=161;AC_Hemi=0;MAF=0.00954018;HWE=1;NFAM=150
6	946767	946827	6	946920	946980	207930	471.48	+	-	DEL	PASS	207930	N	<DEL>	.	.	.	SVTYPE=DEL;POS=946797;SVLEN=-153;END=946950;STRANDS=+-:19;CIPOS=-30,30;CIEND=-30,30;CIPOS95=0,0;CIEND95=0,0;SU=19;PE=0;SR=19;ALG=PROD;AF=0.0001188;NSAMP=2;MSQ=235.2;AN=16834;AC=2;NS=8438;AC_Hom=0;AC_Het=2;AC_Hemi=0;MAF=0.000118511;HWE=1;NFAM=1	.
6	974378	974395	6	974465	974482	207931	236.64	+	-	BND	LOW	207931_1	N	N[6:974475[	207931_2	N	]6:974387]N	SVTYPE=BND;POS=974387;STRANDS=+-:4;CIPOS=-9,8;CIEND=-9,8;CIPOS95=0,0;CIEND95=0,0;MATEID=207931_2;EVENT=207931;SU=4;PE=0;SR=4;ALG=PROD;AF=0.0001188;NSAMP=2;MSQ=118.25;AN=16834;AC=2;NS=8438;AC_Hom=0;AC_Het=2;AC_Hemi=0;MAF=0.000118511;HWE=1;NFAM=2	SVTYPE=BND;POS=974475;STRANDS=+-:4;CIPOS=-9,8;CIEND=-9,8;CIPOS95=0,0;CIEND95=0,0;MATEID=207931_1;EVENT=207931;SECONDARY;SU=4;PE=0;SR=4;ALG=PROD;AF=0.0001188;NSAMP=2;MSQ=118.25;AN=16834;AC=2;NS=8438;AC_Hom=0;AC_Het=2;AC_Hemi=0;MAF=0.000118511;HWE=1;NFAM=2
6	975665	975677	6	983006	983017	207932	482.62	+	-	DEL	PASS	207932	N	<DEL>	.	.	.	SVTYPE=DEL;POS=975670;SVLEN=-7345;END=983015;STRANDS=+-:16;CIPOS=-5,7;CIEND=-9,2;CIPOS95=0,0;CIEND95=0,0;SU=16;PE=12;SR=4;ALG=PROD;AF=5.94e-05;NSAMP=1;MSQ=482.62;AN=16834;AC=1;NS=8438;AC_Hom=0;AC_Het=1;AC_Hemi=0;MAF=5.92557e-05;HWE=1;NFAM=1	.
6	979657	979667	6	987511	987522	207933	413.48	+	-	DEL	PASS	207933	N	<DEL>	.	.	.	SVTYPE=DEL;POS=979661;SVLEN=-7857;END=987518;STRANDS=+-:16;CIPOS=-4,6;CIEND=-7,4;CIPOS95=0,0;CIEND95=0,0;SU=16;PE=11;SR=5;ALG=PROD;AF=5.94e-05;NSAMP=1;MSQ=413.48;AN=16834;AC=1;NS=8438;AC_Hom=0;AC_Het=1;AC_Hemi=0;MAF=5.92557e-05;HWE=1;NFAM=1	.
6	993998	994237	6	994483	994821	281000	175556.0	-	+	DUP	PASS	281000	N	<DUP>	.	.	.	SVTYPE=DUP;POS=994227;SVLEN=266;END=994493;STRANDS=-+:4;IMPRECISE;CIPOS=-229,10;CIEND=-10,328;CIPOS95=-126,1;CIEND95=-1,116;SU=4;PE=4;SR=0;ALG=PROD;AF=0.1973;NSAMP=3307;MSQ=52.65;AN=16834;AC=3322;NS=8438;AC_Hom=30;AC_Het=3303;AC_Hemi=0;MAF=0.197499;HWE=0;NFAM=2696	.
6	994439	994445	6	994677	994697	207934	554.7	+	-	DEL	PASS	207934	N	<DEL>	.	.	.	SVTYPE=DEL;POS=994443;SVLEN=-244;END=994687;STRANDS=+-:14;CIPOS=-4,2;CIEND=-10,10;CIPOS95=0,0;CIEND95=0,0;SU=14;PE=2;SR=12;ALG=PROD;AF=5.94e-05;NSAMP=1;MSQ=545.49;AN=16834;AC=1;NS=8438;AC_Hom=0;AC_Het=1;AC_Hemi=0;MAF=5.92557e-05;HWE=1;NFAM=1	.
6	997676	997682	6	997872	997890	207935	355.83	+	-	DEL	PASS	207935	N	<DEL>	.	.	.	SVTYPE=DEL;POS=997680;SVLEN=-200;END=997880;STRANDS=+-:10;CIPOS=-4,2;CIEND=-8,10;CIPOS95=0,0;CIEND95=0,0;SU=10;PE=0;SR=10;ALG=PROD;AF=0.0001782;NSAMP=3;MSQ=115.29;AN=16834;AC=3;NS=8438;AC_Hom=0;AC_Het=3;AC_Hemi=0;MAF=0.000177767;HWE=1;NFAM=3	.
6	1007345	1007352	6	1008034	1008041	207937	3946.97	+	-	BND	LOW	207937_1	N	N[6:1008040[	207937_2	N	]6:1007349]N	SVTYPE=BND;POS=1007349;STRANDS=+-:267;CIPOS=-4,3;CIEND=-5,2;CIPOS95=0,0;CIEND95=0,0;MATEID=207937_2;EVENT=207937;SU=267;PE=81;SR=186;ALG=PROD;AF=0.00202;NSAMP=34;MSQ=115.12;AN=16834;AC=34;NS=8438;AC_Hom=0;AC_Het=35;AC_Hemi=0;MAF=0.00207395;HWE=1;NFAM=34	SVTYPE=BND;POS=1008040;STRANDS=+-:267;CIPOS=-5,2;CIEND=-4,3;CIPOS95=0,0;CIEND95=0,0;MATEID=207937_1;EVENT=207937;SECONDARY;SU=267;PE=81;SR=186;ALG=PROD;AF=0.00202;NSAMP=34;MSQ=115.12;AN=16834;AC=34;NS=8438;AC_Hom=0;AC_Het=35;AC_Hemi=0;MAF=0.00207395;HWE=1;NFAM=34
6	1007349	1007352	6	1008108	1008112	281001	3387.12	-	+	BND	LOW	281001_1	N	]6:1008110]N	281001_2	N	N[6:1007351[	SVTYPE=BND;POS=1007351;STRANDS=-+:331;CIPOS=-1,2;CIEND=-2,2;CIPOS95=0,0;CIEND95=0,0;MATEID=281001_2;EVENT=281001;SU=331;PE=99;SR=232;ALG=PROD;AF=0.002436;NSAMP=37;MSQ=91.42;AN=16834;AC=41;NS=8438;AC_Hom=8;AC_Het=33;AC_Hemi=0;MAF=0.00242949;HWE=1.20742e-07;NFAM=37	SVTYPE=BND;POS=1008110;STRANDS=-+:331;CIPOS=-2,2;CIEND=-1,2;CIPOS95=0,0;CIEND95=0,0;MATEID=281001_1;EVENT=281001;SECONDARY;SU=331;PE=99;SR=232;ALG=PROD;AF=0.002436;NSAMP=37;MSQ=91.42;AN=16834;AC=41;NS=8438;AC_Hom=8;AC_Het=33;AC_Hemi=0;MAF=0.00242949;HWE=1.20742e-07;NFAM=37
6	1018921	1018975	6	1019286	1019332	207938	878.19	+	-	DEL	PASS	207938	N	<DEL>	.	.	.	SVTYPE=DEL;POS=1018949;SVLEN=-361;END=1019310;STRANDS=+-:18;CIPOS=-28,26;CIEND=-24,22;CIPOS95=0,0;CIEND95=0,0;SU=18;PE=4;SR=14;ALG=PROD;AF=0.0001188;NSAMP=2;MSQ=439.09;AN=16834;AC=2;NS=8438;AC_Hom=0;AC_Het=2;AC_Hemi=0;MAF=0.000118511;HWE=1;NFAM=2	.
6	1025191	1025211	6	1035078	1035084	281002	255.53	-	+	DUP	PASS	281002	N	<DUP>	.	.	.	SVTYPE=DUP;POS=1025201;SVLEN=9880;END=1035081;STRANDS=-+:23;CIPOS=-10,10;CIEND=-3,3;CIPOS95=0,0;CIEND95=0,0;SU=23;PE=15;SR=8;ALG=PROD;AF=5.94e-05;NSAMP=1;MSQ=255.07;AN=16834;AC=1;NS=8438;AC_Hom=0;AC_Het=1;AC_Hemi=0;MAF=5.92557e-05;HWE=1;NFAM=1	.
6	1046843	1047185	6	1058843	1059200	207940	62.55	+	-	DEL	PASS	207940	N	<DEL>	.	.	.	SVTYPE=DEL;POS=1046853;SVLEN=-12337;END=1059190;STRANDS=+-:8;IMPRECISE;CIPOS=-10,332;CIEND=-347,10;CIPOS95=-2,97;CIEND95=-91,1;SU=8;PE=8;SR=0;ALG=PROD;AF=5.94e-05;NSAMP=1;MSQ=62.55;AN=16834;AC=1;NS=8438;AC_Hom=0;AC_Het=1;AC_Hemi=0;MAF=5.92557e-05;HWE=1;NFAM=1	.
6	1046932	1047279	6	1053092	1053268	207939	128.75	+	-	DEL	PASS	207939	N	<DEL>	.	.	.	SVTYPE=DEL;POS=1046941;SVLEN=-6317;END=1053258;STRANDS=+-:4;IMPRECISE;CIPOS=-9,338;CIEND=-166,10;CIPOS95=-1,109;CIEND95=-68,2;SU=4;PE=4;SR=0;ALG=PROD;AF=5.94e-05;NSAMP=1;MSQ=128.74;AN=16834;AC=1;NS=8438;AC_Hom=0;AC_Het=1;AC_Hemi=0;MAF=5.92557e-05;HWE=1;NFAM=1	.
6	1047076	1047444	6	1059429	1059675	281003	39.69	-	+	DUP	PASS	281003	N	<DUP>	.	.	.	SVTYPE=DUP;POS=1047434;SVLEN=12005;END=1059439;STRANDS=-+:6;IMPRECISE;CIPOS=-358,10;CIEND=-10,236;CIPOS95=-78,2;CIEND95=-2,76;SU=6;PE=6;SR=0;ALG=PROD;AF=5.94e-05;NSAMP=1;MSQ=38.3;AN=16834;AC=1;NS=8438;AC_Hom=0;AC_Het=1;AC_Hemi=0;MAF=5.92557e-05;HWE=1;NFAM=1	.
6	1051778	1051778	6	1051972	1051972	281004	575918.0	-	+	DUP	PASS	281004	N	<DUP>	.	.	.	SVTYPE=DUP;POS=1051778;SVLEN=194;END=1051972;STRANDS=-+:39059;CIPOS=0,0;CIEND=0,0;CIPOS95=0,0;CIEND95=0,0;SU=39059;PE=145;SR=38914;ALG=PROD;AF=0.3499;NSAMP=5723;MSQ=100.24;AN=16834;AC=5890;NS=8438;AC_Hom=334;AC_Het=5572;AC_Hemi=0;MAF=0.349964;HWE=0;NFAM=4906	.
6	1053860	1053876	6	1054262	1054274	281007	3.4331e+06	-	+	BND	PASS	281007_1	N	]6:1054267]N	281007_2	N	N[6:1053868[	SVTYPE=BND;POS=1053868;STRANDS=-+:950;CIPOS=-7,9;CIEND=-5,7;CIPOS95=0,0;CIEND95=0,0;MATEID=281007_2;EVENT=281007;SU=950;PE=742;SR=208;ALG=PROD;AF=0.9113;NSAMP=8417;MSQ=406.64;RETAINED;AN=16834;AC=15340;NS=8438;AC_Hom=13880;AC_Het=1498;AC_Hemi=0;MAF=0.0887651;HWE=2.7772e-32;NFAM=7395	SVTYPE=BND;POS=1054267;STRANDS=-+:950;CIPOS=-5,7;CIEND=-7,9;CIPOS95=0,0;CIEND95=0,0;MATEID=281007_1;EVENT=281007;SECONDARY;SU=950;PE=742;SR=208;ALG=PROD;AF=0.9113;NSAMP=8417;MSQ=406.64;RETAINED;AN=16834;AC=15340;NS=8438;AC_Hom=13880;AC_Het=1498;AC_Hemi=0;MAF=0.0887651;HWE=2.7772e-32;NFAM=7395
6	1053976	1053976	6	1054144	1054144	281005	2.57908e+06	-	+	BND	PASS	281005_1	N	]6:1054144]N	281005_2	N	N[6:1053977[	SVTYPE=BND;POS=1053977;STRANDS=-+:7459;CIPOS=0,0;CIEND=0,0;CIPOS95=0,0;CIEND95=0,0;MATEID=281005_2;EVENT=281005;SU=7459;PE=154;SR=7305;ALG=PROD;AF=0.5239;NSAMP=8417;MSQ=305.56;AN=16834;AC=8819;NS=8438;AC_Hom=804;AC_Het=8036;AC_Hemi=0;MAF=0.476179;HWE=0;NFAM=7395	SVTYPE=BND;POS=1054144;STRANDS=-+:7459;CIPOS=0,0;CIEND=0,0;CIPOS95=0,0;CIEND95=0,0;MATEID=281005_1;EVENT=281005;SECONDARY;SU=7459;PE=154;SR=7305;ALG=PROD;AF=0.5239;NSAMP=8417;MSQ=305.56;AN=16834;AC=8819;NS=8438;AC_Hom=804;AC_Het=8036;AC_Hemi=0;MAF=0.476179;HWE=0;NFAM=7395
6	1054128	1054145	6	1054437	1054454	207942	225102.0	+	-	BND	LOW	207942_1	N	N[6:1054447[	207942_2	N	]6:1054137]N	SVTYPE=BND;POS=1054137;STRANDS=+-:4;CIPOS=-9,8;CIEND=-9,8;CIPOS95=0,0;CIEND95=0,0;MATEID=207942_2;EVENT=207942;SU=4;PE=0;SR=4;ALG=PROD;AF=0.261;NSAMP=4393;MSQ=50.86;AN=16834;AC=4393;NS=8438;AC_Hom=0;AC_Het=4401;AC_Hemi=0;MAF=0.260785;HWE=0;NFAM=3939	SVTYPE=BND;POS=1054447;STRANDS=+-:4;CIPOS=-9,8;CIEND=-9,8;CIPOS95=0,0;CIEND95=0,0;MATEID=207942_1;EVENT=207942;SECONDARY;SU=4;PE=0;SR=4;ALG=PROD;AF=0.261;NSAMP=4393;MSQ=50.86;AN=16834;AC=4393;NS=8438;AC_Hom=0;AC_Het=4401;AC_Hemi=0;MAF=0.260785;HWE=0;NFAM=3939
6	1054135	1054152	6	1054167	1054201	207941	320716.0	+	-	BND	LOW	207941_1	N	N[6:1054198[	207941_2	N	]6:1054144]N	SVTYPE=BND;POS=1054144;STRANDS=+-:20;CIPOS=-9,8;CIEND=-30,4;CIPOS95=0,0;CIEND95=0,0;MATEID=207941_2;EVENT=207941;SU=20;PE=0;SR=20;ALG=PROD;AF=0.3163;NSAMP=5324;MSQ=59.91;AN=16834;AC=5324;NS=8438;AC_Hom=0;AC_Het=5338;AC_Hemi=0;MAF=0.316307;HWE=0;NFAM=4813	SVTYPE=BND;POS=1054198;STRANDS=+-:20;CIPOS=-30,4;CIEND=-9,8;CIPOS95=0,0;CIEND95=0,0;MATEID=207941_1;EVENT=207941;SECONDARY;SU=20;PE=0;SR=20;ALG=PROD;AF=0.3163;NSAMP=5324;MSQ=59.91;AN=16834;AC=5324;NS=8438;AC_Hom=0;AC_Het=5338;AC_Hemi=0;MAF=0.316307;HWE=0;NFAM=4813
6	1069300	1069320	14	70306506	70306526	60245	20165.8	-	+	BND	LOW	60245_1	N	]14:70306516]N	60245_2	N	N[6:1069311[	SVTYPE=BND;POS=1069311;STRANDS=-+:5;CIPOS=-10,10;CIEND=-10,10;CIPOS95=0,0;CIEND95=0,0;MATEID=60245_2;EVENT=60245;SU=5;PE=0;SR=5;ALG=PROD;AF=0.01366;NSAMP=230;MSQ=87.06;AN=16834;AC=230;NS=8438;AC_Hom=0;AC_Het=232;AC_Hemi=0;MAF=0.0137473;HWE=0.41191;NFAM=230	SVTYPE=BND;POS=70306516;STRANDS=-+:5;CIPOS=-10,10;CIEND=-10,10;CIPOS95=0,0;CIEND95=0,0;MATEID=60245_1;EVENT=60245;SECONDARY;SU=5;PE=0;SR=5;ALG=PROD;AF=0.01366;NSAMP=230;MSQ=87.06;AN=16834;AC=230;NS=8438;AC_Hom=0;AC_Het=232;AC_Hemi=0;MAF=0.0137473;HWE=0.41191;NFAM=230
6	1090729	1091051	6	1095436	1095826	207943	173.64	+	-	DEL	PASS	207943	N	<DEL>	.	.	.	SVTYPE=DEL;POS=1090739;SVLEN=-5077;END=1095816;STRANDS=+-:7;IMPRECISE;CIPOS=-10,312;CIEND=-380,10;CIPOS95=0,85;CIEND95=-107,0;SU=7;PE=7;SR=0;ALG=PROD;AF=5.94e-05;NSAMP=1;MSQ=173.64;AN=16834;AC=1;NS=8438;AC_Hom=0;AC_Het=1;AC_Hemi=0;MAF=5.92557e-05;HWE=1;NFAM=1	.
6	1090733	1090745	6	1100555	1100565	311515	35.63	+	+	BND	LOW	311515_1	N	N]6:1100560]	311515_2	N	N]6:1090740]	SVTYPE=BND;POS=1090740;STRANDS=++:8;CIPOS=-7,5;CIEND=-5,5;CIPOS95=0,0;CIEND95=0,0;MATEID=311515_2;EVENT=311515;SU=8;PE=2;SR=6;ALG=PROD;AF=5.94e-05;NSAMP=1;MSQ=35.63;AN=16834;AC=1;NS=8438;AC_Hom=0;AC_Het=1;AC_Hemi=0;MAF=5.92557e-05;HWE=1;NFAM=1	SVTYPE=BND;POS=1100560;STRANDS=++:8;CIPOS=-5,5;CIEND=-7,5;CIPOS95=0,0;CIEND95=0,0;MATEID=311515_1;EVENT=311515;SECONDARY;SU=8;PE=2;SR=6;ALG=PROD;AF=5.94e-05;NSAMP=1;MSQ=35.63;AN=16834;AC=1;NS=8438;AC_Hom=0;AC_Het=1;AC_Hemi=0;MAF=5.92557e-05;HWE=1;NFAM=1
6	1132088	1132099	6	1132156	1132167	207944	150.11	+	-	DEL	PASS	207944	N	<DEL>	.	.	.	SVTYPE=DEL;POS=1132094;SVLEN=-68;END=1132162;STRANDS=+-:6;CIPOS=-6,5;CIEND=-6,5;CIPOS95=0,0;CIEND95=0,0;SU=6;PE=0;SR=6;ALG=PROD;AF=5.94e-05;NSAMP=1;MSQ=149.85;AN=16834;AC=1;NS=8438;AC_Hom=0;AC_Het=1;AC_Hemi=0;MAF=5.92557e-05;HWE=1;NFAM=1	.
6	1142196	1142487	6	1142296	1142510	207945	13690.0	+	-	BND	LOW	207945_1	N	N[6:1142481[	207945_2	N	]6:1142226]N	SVTYPE=BND;POS=1142226;STRANDS=+-:13;IMPRECISE;CIPOS=-30,261;CIEND=-184,30;CIPOS95=-23,23;CIEND95=-46,30;MATEID=207945_2;EVENT=207945;SU=13;PE=13;SR=0;ALG=PROD;AF=0.01028;NSAMP=149;MSQ=91.16;AN=16830;AC=173;NS=8436;AC_Hom=48;AC_Het=125;AC_Hemi=0;MAF=0.0102537;HWE=4.41195e-29;NFAM=144	SVTYPE=BND;POS=1142481;STRANDS=+-:13;IMPRECISE;CIPOS=-184,30;CIEND=-30,261;CIPOS95=-46,30;CIEND95=-23,23;MATEID=207945_1;EVENT=207945;SECONDARY;SU=13;PE=13;SR=0;ALG=PROD;AF=0.01028;NSAMP=149;MSQ=91.16;AN=16830;AC=173;NS=8436;AC_Hom=48;AC_Het=125;AC_Hemi=0;MAF=0.0102537;HWE=4.41195e-29;NFAM=144
6	1181802	1181853	6	1182067	1182118	207946	76.59	+	-	BND	LOW	207946_1	N	N[6:1182094[	207946_2	N	]6:1181828]N	SVTYPE=BND;POS=1181828;STRANDS=+-:11;CIPOS=-26,25;CIEND=-26,25;CIPOS95=0,0;CIEND95=0,0;MATEID=207946_2;EVENT=207946;SU=11;PE=0;SR=11;ALG=PROD;AF=0.0001188;NSAMP=2;MSQ=34.39;AN=16834;AC=2;NS=8438;AC_Hom=0;AC_Het=2;AC_Hemi=0;MAF=0.000118511;HWE=1;NFAM=2	SVTYPE=BND;POS=1182094;STRANDS=+-:11;CIPOS=-26,25;CIEND=-26,25;CIPOS95=0,0;CIEND95=0,0;MATEID=207946_1;EVENT=207946;SECONDARY;SU=11;PE=0;SR=11;ALG=PROD;AF=0.0001188;NSAMP=2;MSQ=34.39;AN=16834;AC=2;NS=8438;AC_Hom=0;AC_Het=2;AC_Hemi=0;MAF=0.000118511;HWE=1;NFAM=2
6	1183171	1183184	6	1293842	1293848	311516	803.55	+	+	INV	PASS	311516	N	<INV>	.	.	.	SVTYPE=INV;POS=1183174;SVLEN=110670;END=1293844;STRANDS=++:20,--:18;CIPOS=-3,10;CIEND=-2,4;CIPOS95=0,0;CIEND95=0,0;SU=38;PE=22;SR=16;ALG=PROD;AF=5.94e-05;NSAMP=1;MSQ=803.55;AN=16834;AC=1;NS=8438;AC_Hom=0;AC_Het=1;AC_Hemi=0;MAF=5.92557e-05;HWE=1;NFAM=1	.
6	1186977	1186982	6	1187228	1187233	207947	9750.85	+	-	BND	PASS	207947_1	N	N[6:1187232[	207947_2	N	]6:1186980]N	SVTYPE=BND;POS=1186980;STRANDS=+-:227;CIPOS=-3,2;CIEND=-3,2;CIPOS95=0,0;CIEND95=0,0;MATEID=207947_2;EVENT=207947;SU=227;PE=20;SR=207;ALG=PROD;AF=0.001842;NSAMP=31;MSQ=314.39;AN=16834;AC=31;NS=8438;AC_Hom=0;AC_Het=31;AC_Hemi=0;MAF=0.00183693;HWE=1;NFAM=30	SVTYPE=BND;POS=1187232;STRANDS=+-:227;CIPOS=-3,2;CIEND=-3,2;CIPOS95=0,0;CIEND95=0,0;MATEID=207947_1;EVENT=207947;SECONDARY;SU=227;PE=20;SR=207;ALG=PROD;AF=0.001842;NSAMP=31;MSQ=314.39;AN=16834;AC=31;NS=8438;AC_Hom=0;AC_Het=31;AC_Hemi=0;MAF=0.00183693;HWE=1;NFAM=30
6	1200877	1200934	6	1201156	1201216	207948	1293.0	+	-	DEL	PASS	207948	N	<DEL>	.	.	.	SVTYPE=DEL;POS=1200904;SVLEN=-282;END=1201186;STRANDS=+-:32;CIPOS=-27,30;CIEND=-30,30;CIPOS95=0,0;CIEND95=0,0;SU=32;PE=5;SR=27;ALG=PROD;AF=0.000297;NSAMP=5;MSQ=257.68;AN=16834;AC=5;NS=8438;AC_Hom=0;AC_Het=5;AC_Hemi=0;MAF=0.000296279;HWE=1;NFAM=5	.
6	1205167	1205379	6	1205992	1206212	281008	694744.0	-	+	BND	LOW	281008_1	N	]6:1206022]N	281008_2	N	N[6:1205350[	SVTYPE=BND;POS=1205350;STRANDS=-+:8;IMPRECISE;CIPOS=-182,30;CIEND=-30,190;CIPOS95=-67,30;CIEND95=-30,42;MATEID=281008_2;EVENT=281008;SU=8;PE=8;SR=0;ALG=PROD;AF=0.5083;NSAMP=7566;MSQ=91.57;AN=16834;AC=8556;NS=8438;AC_Hom=1986;AC_Het=6588;AC_Hemi=0;MAF=0.491941;HWE=0;NFAM=6677	SVTYPE=BND;POS=1206022;STRANDS=-+:8;IMPRECISE;CIPOS=-30,190;CIEND=-182,30;CIPOS95=-30,42;CIEND95=-67,30;MATEID=281008_1;EVENT=281008;SECONDARY;SU=8;PE=8;SR=0;ALG=PROD;AF=0.5083;NSAMP=7566;MSQ=91.57;AN=16834;AC=8556;NS=8438;AC_Hom=1986;AC_Het=6588;AC_Hemi=0;MAF=0.491941;HWE=0;NFAM=6677
6	1205399	1205582	6	1205529	1205689	207950	618995.0	+	-	BND	LOW	207950_1	N	N[6:1205660[	207950_2	N	]6:1205429]N	SVTYPE=BND;POS=1205429;STRANDS=+-:6;IMPRECISE;CIPOS=-30,153;CIEND=-130,30;CIPOS95=-30,41;CIEND95=-61,30;MATEID=207950_2;EVENT=207950;SU=6;PE=6;SR=0;ALG=PROD;AF=0.3626;NSAMP=6104;MSQ=101.04;RETAINED;AN=16834;AC=6104;NS=8438;AC_Hom=0;AC_Het=6118;AC_Hemi=0;MAF=0.362527;HWE=0;NFAM=5443	SVTYPE=BND;POS=1205660;STRANDS=+-:6;IMPRECISE;CIPOS=-130,30;CIEND=-30,153;CIPOS95=-61,30;CIEND95=-30,41;MATEID=207950_1;EVENT=207950;SECONDARY;SU=6;PE=6;SR=0;ALG=PROD;AF=0.3626;NSAMP=6104;MSQ=101.04;RETAINED;AN=16834;AC=6104;NS=8438;AC_Hom=0;AC_Het=6118;AC_Hemi=0;MAF=0.362527;HWE=0;NFAM=5443
6	1208740	1208757	6	1263534	1263554	207951	587.51	+	-	DEL	PASS	207951	N	<DEL>	.	.	.	SVTYPE=DEL;POS=1208747;SVLEN=-54797;END=1263544;STRANDS=+-:24;CIPOS=-7,10;CIEND=-10,10;CIPOS95=0,0;CIEND95=0,0;SU=24;PE=12;SR=12;ALG=PROD;AF=5.94e-05;NSAMP=1;MSQ=587.51;AN=16834;AC=1;NS=8438;AC_Hom=0;AC_Het=1;AC_Hemi=0;MAF=5.92557e-05;HWE=1;NFAM=1	.
6	1210837	1210854	6	1211032	1211049	207952	18235.9	+	-	BND	LOW	207952_1	N	N[6:1211042[	207952_2	N	]6:1210846]N	SVTYPE=BND;POS=1210846;STRANDS=+-:4;CIPOS=-9,8;CIEND=-9,8;CIPOS95=0,0;CIEND95=0,0;MATEID=207952_2;EVENT=207952;SU=4;PE=0;SR=4;ALG=PROD;AF=0.03523;NSAMP=593;MSQ=29.89;AN=16834;AC=593;NS=8438;AC_Hom=0;AC_Het=594;AC_Hemi=0;MAF=0.0351979;HWE=3.52196e-05;NFAM=573	SVTYPE=BND;POS=1211042;STRANDS=+-:4;CIPOS=-9,8;CIEND=-9,8;CIPOS95=0,0;CIEND95=0,0;MATEID=207952_1;EVENT=207952;SECONDARY;SU=4;PE=0;SR=4;ALG=PROD;AF=0.03523;NSAMP=593;MSQ=29.89;AN=16834;AC=593;NS=8438;AC_Hom=0;AC_Het=594;AC_Hemi=0;MAF=0.0351979;HWE=3.52196e-05;NFAM=573
6	1213324	1213342	6	1214034	1214037	207953	428.57	+	-	DEL	PASS	207953	N	<DEL>	.	.	.	SVTYPE=DEL;POS=1213332;SVLEN=-704;END=1214036;STRANDS=+-:22;CIPOS=-8,10;CIEND=-2,1;CIPOS95=0,0;CIEND95=0,0;SU=22;PE=9;SR=13;ALG=PROD;AF=5.94e-05;NSAMP=1;MSQ=428.57;AN=16834;AC=1;NS=8438;AC_Hom=0;AC_Het=1;AC_Hemi=0;MAF=5.92557e-05;HWE=1;NFAM=1	.
6	1235098	1235397	6	1235187	1235408	207954	103219.0	+	-	BND	LOW	207954_1	N	N[6:1235379[	207954_2	N	]6:1235128]N	SVTYPE=BND;POS=1235128;STRANDS=+-:17;IMPRECISE;CIPOS=-30,269;CIEND=-191,30;CIPOS95=-30,72;CIEND95=-85,30;MATEID=207954_2;EVENT=207954;SU=17;PE=17;SR=0;ALG=PROD;AF=0.09223;NSAMP=1474;MSQ=69.25;AN=16784;AC=1548;NS=8413;AC_Hom=148;AC_Het=1406;AC_Hemi=0;MAF=0.0923571;HWE=0.745216;NFAM=1338	SVTYPE=BND;POS=1235379;STRANDS=+-:17;IMPRECISE;CIPOS=-191,30;CIEND=-30,269;CIPOS95=-85,30;CIEND95=-30,72;MATEID=207954_1;EVENT=207954;SECONDARY;SU=17;PE=17;SR=0;ALG=PROD;AF=0.09223;NSAMP=1474;MSQ=69.25;AN=16784;AC=1548;NS=8413;AC_Hom=148;AC_Het=1406;AC_Hemi=0;MAF=0.0923571;HWE=0.745216;NFAM=1338
6	1244122	1244517	6	1244205	1244527	207955	88996.7	+	-	BND	LOW	207955_1	N	N[6:1244439[	207955_2	N	]6:1244172]N	SVTYPE=BND;POS=1244172;STRANDS=+-:21;IMPRECISE;CIPOS=-50,345;CIEND=-233,89;CIPOS95=-50,107;CIEND95=-53,53;MATEID=207955_2;EVENT=207955;SU=21;PE=21;SR=0;ALG=SUM;AF=0.04123;NSAMP=693;MSQ=128.2;AN=16834;AC=694;NS=8438;AC_Hom=2;AC_Het=692;AC_Hemi=0;MAF=0.0411235;HWE=1.09278e-05;NFAM=684	SVTYPE=BND;POS=1244439;STRANDS=+-:21;IMPRECISE;CIPOS=-233,89;CIEND=-50,345;CIPOS95=-53,53;CIEND95=-50,107;MATEID=207955_1;EVENT=207955;SECONDARY;SU=21;PE=21;SR=0;ALG=SUM;AF=0.04123;NSAMP=693;MSQ=128.2;AN=16834;AC=694;NS=8438;AC_Hom=2;AC_Het=692;AC_Hemi=0;MAF=0.0411235;HWE=1.09278e-05;NFAM=684
6	1244598	1244641	6	1282405	1282451	207956	1441.97	+	-	DEL	PASS	207956	N	<DEL>	.	.	.	SVTYPE=DEL;POS=1244620;SVLEN=-37809;END=1282429;STRANDS=+-:51;CIPOS=-22,21;CIEND=-24,22;CIPOS95=0,0;CIEND95=0,0;SU=51;PE=26;SR=25;ALG=PROD;AF=0.0001188;NSAMP=2;MSQ=720.98;AN=16834;AC=2;NS=8438;AC_Hom=0;AC_Het=2;AC_Hemi=0;MAF=0.000118511;HWE=1;NFAM=1	.
6	1250239	1250848	6	1251006	1251598	281009	170279.0	-	+	DUP	PASS	281009	N	<DUP>	.	.	.	SVTYPE=DUP;POS=1250818;SVLEN=218;END=1251036;STRANDS=-+:31;IMPRECISE;CIPOS=-579,30;CIEND=-30,562;CIPOS95=-116,30;CIEND95=-30,113;SU=31;PE=31;SR=0;ALG=PROD;AF=0.2668;NSAMP=4470;MSQ=37.7;AN=16834;AC=4491;NS=8438;AC_Hom=42;AC_Het=4462;AC_Hemi=0;MAF=0.266888;HWE=0;NFAM=3964	.
6	1251371	1251376	6	1252886	1252906	207957	593.45	+	-	DEL	PASS	207957	N	<DEL>	.	.	.	SVTYPE=DEL;POS=1251374;SVLEN=-1522;END=1252896;STRANDS=+-:25;CIPOS=-3,2;CIEND=-10,10;CIPOS95=0,0;CIEND95=0,0;SU=25;PE=14;SR=11;ALG=PROD;AF=5.94e-05;NSAMP=1;MSQ=593.45;AN=16834;AC=1;NS=8438;AC_Hom=0;AC_Het=1;AC_Hemi=0;MAF=5.92557e-05;HWE=1;NFAM=1	.
6	1252788	1252800	6	1252841	1252853	207958	6784.83	+	-	BND	LOW	207958_1	N	N[6:1252848[	207958_2	N	]6:1252794]N	SVTYPE=BND;POS=1252794;STRANDS=+-:245;CIPOS=-6,6;CIEND=-6,6;CIPOS95=0,0;CIEND95=0,0;MATEID=207958_2;EVENT=207958;SU=245;PE=0;SR=245;ALG=PROD;AF=0.002376;NSAMP=40;MSQ=169.62;AN=16834;AC=40;NS=8438;AC_Hom=0;AC_Het=40;AC_Hemi=0;MAF=0.00237023;HWE=1;NFAM=16	SVTYPE=BND;POS=1252848;STRANDS=+-:245;CIPOS=-6,6;CIEND=-6,6;CIPOS95=0,0;CIEND95=0,0;MATEID=207958_1;EVENT=207958;SECONDARY;SU=245;PE=0;SR=245;ALG=PROD;AF=0.002376;NSAMP=40;MSQ=169.62;AN=16834;AC=40;NS=8438;AC_Hom=0;AC_Het=40;AC_Hemi=0;MAF=0.00237023;HWE=1;NFAM=16
6	1257121	1257420	6	2510965	2511244	281010	50.16	-	+	BND	LOW	281010_1	N	]6:2510975]N	281010_2	N	N[6:1257411[	SVTYPE=BND;POS=1257411;STRANDS=-+:6;IMPRECISE;CIPOS=-289,10;CIEND=-10,269;CIPOS95=-144,1;CIEND95=-2,64;MATEID=281010_2;EVENT=281010;SU=6;PE=6;SR=0;ALG=PROD;AF=5.94e-05;NSAMP=1;MSQ=43.93;AN=16834;AC=1;NS=8438;AC_Hom=0;AC_Het=1;AC_Hemi=0;MAF=5.92557e-05;HWE=1;NFAM=1	SVTYPE=BND;POS=2510975;STRANDS=-+:6;IMPRECISE;CIPOS=-10,269;CIEND=-289,10;CIPOS95=-2,64;CIEND95=-144,1;MATEID=281010_1;EVENT=281010;SECONDARY;SU=6;PE=6;SR=0;ALG=PROD;AF=5.94e-05;NSAMP=1;MSQ=43.93;AN=16834;AC=1;NS=8438;AC_Hom=0;AC_Het=1;AC_Hemi=0;MAF=5.92557e-05;HWE=1;NFAM=1
6	1260106	1260156	6	1260613	1260673	207959	734.16	+	-	DEL	PASS	207959	N	<DEL>	.	.	.	SVTYPE=DEL;POS=1260129;SVLEN=-514;END=1260643;STRANDS=+-:24;CIPOS=-23,27;CIEND=-30,30;CIPOS95=0,0;CIEND95=0,0;SU=24;PE=19;SR=5;ALG=PROD;AF=0.0001188;NSAMP=2;MSQ=367.08;AN=16834;AC=2;NS=8438;AC_Hom=0;AC_Het=2;AC_Hemi=0;MAF=0.000118511;HWE=1;NFAM=2	.
6	1270713	1270713	6	1270998	1270998	207960	2.7841e+06	+	-	DEL	PASS	207960	N	<DEL>	.	.	.	SVTYPE=DEL;POS=1270713;SVLEN=-285;END=1270998;STRANDS=+-:56766;CIPOS=0,0;CIEND=0,0;CIPOS95=0,0;CIEND95=0,0;SU=56766;PE=9295;SR=47471;ALG=PROD;AF=0.35;NSAMP=4756;MSQ=583.38;AN=16834;AC=5892;NS=8438;AC_Hom=2280;AC_Het=3628;AC_Hemi=0;MAF=0.350083;HWE=4.43035e-07;NFAM=4383	.
6	1271785	1271785	6	1271909	1271909	281011	86390.0	-	+	DUP	PASS	281011	N	<DUP>	.	.	.	SVTYPE=DUP;POS=1271785;SVLEN=124;END=1271909;STRANDS=-+:878;CIPOS=0,0;CIEND=0,0;CIPOS95=0,0;CIEND95=0,0;SU=878;PE=0;SR=878;ALG=PROD;AF=0.1549;NSAMP=2606;MSQ=32.67;AN=16834;AC=2607;NS=8438;AC_Hom=2;AC_Het=2613;AC_Hemi=0;MAF=0.154954;HWE=0;NFAM=2446	.
6	1275637	1275697	6	1329783	1329840	281012	303.25	-	+	DUP	PASS	281012	N	<DUP>	.	.	.	SVTYPE=DUP;POS=1275667;SVLEN=54143;END=1329810;STRANDS=-+:30;CIPOS=-30,30;CIEND=-27,30;CIPOS95=0,0;CIEND95=0,0;SU=30;PE=18;SR=12;ALG=PROD;AF=0.0001782;NSAMP=2;MSQ=151.44;AN=16834;AC=3;NS=8438;AC_Hom=2;AC_Het=1;AC_Hemi=0;MAF=0.000177767;HWE=0.000177778;NFAM=2	.
6	1303571	1303631	6	1304693	1304750	311517	3349.15	+	+	INV	PASS	311517	N	<INV>	.	.	.	SVTYPE=INV;POS=1303601;SVLEN=1122;END=1304723;STRANDS=++:55,--:103;CIPOS=-30,30;CIEND=-30,27;CIPOS95=0,0;CIEND95=0,0;SU=158;PE=127;SR=31;ALG=PROD;AF=0.0001782;NSAMP=3;MSQ=1116.38;AN=16834;AC=3;NS=8438;AC_Hom=0;AC_Het=3;AC_Hemi=0;MAF=0.000177767;HWE=1;NFAM=3	.
6	1304124	1304124	6	1304236	1304236	207961	530659.0	+	-	BND	LOW	207961_1	N	N[6:1304237[	207961_2	N	]6:1304124]N	SVTYPE=BND;POS=1304124;STRANDS=+-:26482;CIPOS=0,0;CIEND=0,0;CIPOS95=0,0;CIEND95=0,0;MATEID=207961_2;EVENT=207961;SU=26482;PE=28;SR=26454;ALG=PROD;AF=0.3374;NSAMP=5679;MSQ=93.19;AN=16834;AC=5679;NS=8438;AC_Hom=0;AC_Het=5690;AC_Hemi=0;MAF=0.337165;HWE=0;NFAM=4927	SVTYPE=BND;POS=1304237;STRANDS=+-:26482;CIPOS=0,0;CIEND=0,0;CIPOS95=0,0;CIEND95=0,0;MATEID=207961_1;EVENT=207961;SECONDARY;SU=26482;PE=28;SR=26454;ALG=PROD;AF=0.3374;NSAMP=5679;MSQ=93.19;AN=16834;AC=5679;NS=8438;AC_Hom=0;AC_Het=5690;AC_Hemi=0;MAF=0.337165;HWE=0;NFAM=4927
6	1312988	1313039	6	1313206	1313257	207962	163.99	+	-	BND	LOW	207962_1	N	N[6:1313233[	207962_2	N	]6:1313014]N	SVTYPE=BND;POS=1313014;STRANDS=+-:10;CIPOS=-26,25;CIEND=-26,25;CIPOS95=0,0;CIEND95=0,0;MATEID=207962_2;EVENT=207962;SU=10;PE=0;SR=10;ALG=PROD;AF=0.0005347;NSAMP=9;MSQ=16.37;AN=16832;AC=9;NS=8437;AC_Hom=0;AC_Het=9;AC_Hemi=0;MAF=0.000533365;HWE=1;NFAM=9	SVTYPE=BND;POS=1313233;STRANDS=+-:10;CIPOS=-26,25;CIEND=-26,25;CIPOS95=0,0;CIEND95=0,0;MATEID=207962_1;EVENT=207962;SECONDARY;SU=10;PE=0;SR=10;ALG=PROD;AF=0.0005347;NSAMP=9;MSQ=16.37;AN=16832;AC=9;NS=8437;AC_Hom=0;AC_Het=9;AC_Hemi=0;MAF=0.000533365;HWE=1;NFAM=9
6	1319145	1319181	6	1321172	1321205	207963	143925.0	+	-	DEL	PASS	207963	N	<DEL>	.	.	.	SVTYPE=DEL;POS=1319154;SVLEN=-2044;END=1321198;STRANDS=+-:6627;CIPOS=-9,27;CIEND=-26,7;CIPOS95=0,0;CIEND95=0,0;SU=6627;PE=6627;SR=0;ALG=PROD;AF=0.04657;NSAMP=763;MSQ=188.61;AN=16834;AC=784;NS=8438;AC_Hom=42;AC_Het=742;AC_Hemi=0;MAF=0.0464565;HWE=0.460774;NFAM=642	.
6	1324453	1324465	6	1326186	1326195	311519	2522.13	+	+	BND	PASS	311519_1	N	N]6:1326190]	311519_2	N	N]6:1324459]	SVTYPE=BND;POS=1324459;STRANDS=++:155;CIPOS=-6,6;CIEND=-4,5;CIPOS95=0,0;CIEND95=0,0;MATEID=311519_2;EVENT=311519;SU=155;PE=82;SR=73;ALG=PROD;AF=0.0004752;NSAMP=8;MSQ=315.27;AN=16834;AC=8;NS=8438;AC_Hom=0;AC_Het=8;AC_Hemi=0;MAF=0.000474046;HWE=1;NFAM=7	SVTYPE=BND;POS=1326190;STRANDS=++:155;CIPOS=-4,5;CIEND=-6,6;CIPOS95=0,0;CIEND95=0,0;MATEID=311519_1;EVENT=311519;SECONDARY;SU=155;PE=82;SR=73;ALG=PROD;AF=0.0004752;NSAMP=8;MSQ=315.27;AN=16834;AC=8;NS=8438;AC_Hom=0;AC_Het=8;AC_Hemi=0;MAF=0.000474046;HWE=1;NFAM=7
6	1324459	1324465	6	1325888	1325897	311518	2194.61	-	-	BND	PASS	311518_1	N	[6:1325895[N	311518_2	N	[6:1324464[N	SVTYPE=BND;POS=1324464;STRANDS=--:151;CIPOS=-4,2;CIEND=-6,3;CIPOS95=0,0;CIEND95=0,0;MATEID=311518_2;EVENT=311518;SU=151;PE=87;SR=64;ALG=PROD;AF=0.0004752;NSAMP=8;MSQ=274.33;AN=16834;AC=8;NS=8438;AC_Hom=0;AC_Het=8;AC_Hemi=0;MAF=0.000474046;HWE=1;NFAM=7	SVTYPE=BND;POS=1325895;STRANDS=--:151;CIPOS=-6,3;CIEND=-4,2;CIPOS95=0,0;CIEND95=0,0;MATEID=311518_1;EVENT=311518;SECONDARY;SU=151;PE=87;SR=64;ALG=PROD;AF=0.0004752;NSAMP=8;MSQ=274.33;AN=16834;AC=8;NS=8438;AC_Hom=0;AC_Het=8;AC_Hemi=0;MAF=0.000474046;HWE=1;NFAM=7
6	1346625	1346662	9	7273565	7273582	63089	229.49	-	-	BND	LOW	63089_1	N	[9:7273575[N	63089_2	N	[6:1346632[N	SVTYPE=BND;POS=1346632;STRANDS=--:30;CIPOS=-6,31;CIEND=-9,8;CIPOS95=0,0;CIEND95=0,0;MATEID=63089_2;EVENT=63089;SU=30;PE=0;SR=30;ALG=PROD;AF=0.0005346;NSAMP=9;MSQ=24.05;AN=16834;AC=9;NS=8438;AC_Hom=0;AC_Het=9;AC_Hemi=0;MAF=0.000533302;HWE=1;NFAM=9	SVTYPE=BND;POS=7273575;STRANDS=--:30;CIPOS=-9,8;CIEND=-6,31;CIPOS95=0,0;CIEND95=0,0;MATEID=63089_1;EVENT=63089;SECONDARY;SU=30;PE=0;SR=30;ALG=PROD;AF=0.0005346;NSAMP=9;MSQ=24.05;AN=16834;AC=9;NS=8438;AC_Hom=0;AC_Het=9;AC_Hemi=0;MAF=0.000533302;HWE=1;NFAM=9
6	1347850	1347907	7	140110409	140110466	62569	27.48	+	+	BND	LOW	62569_1	N	N]7:140110438]	62569_2	N	N]6:1347879]	SVTYPE=BND;POS=1347879;STRANDS=++:9;CIPOS=-29,28;CIEND=-29,28;CIPOS95=0,0;CIEND95=0,0;MATEID=62569_2;EVENT=62569;SU=9;PE=0;SR=9;ALG=PROD;AF=0.0001782;NSAMP=3;MSQ=7.83;AN=16834;AC=3;NS=8438;AC_Hom=0;AC_Het=3;AC_Hemi=0;MAF=0.000177767;HWE=1;NFAM=3	SVTYPE=BND;POS=140110438;STRANDS=++:9;CIPOS=-29,28;CIEND=-29,28;CIPOS95=0,0;CIEND95=0,0;MATEID=62569_1;EVENT=62569;SECONDARY;SU=9;PE=0;SR=9;ALG=PROD;AF=0.0001782;NSAMP=3;MSQ=7.83;AN=16834;AC=3;NS=8438;AC_Hom=0;AC_Het=3;AC_Hemi=0;MAF=0.000177767;HWE=1;NFAM=3
6	1356084	1356104	16	86097013	86097032	60923	56.72	-	+	BND	LOW	60923_1	N	]16:86097023]N	60923_2	N	N[6:1356095[	SVTYPE=BND;POS=1356095;STRANDS=-+:4;IMPRECISE;CIPOS=-10,10;CIEND=-10,9;CIPOS95=-1,1;CIEND95=-1,1;MATEID=60923_2;EVENT=60923;SU=4;PE=1;SR=3;ALG=PROD;AF=0.000297;NSAMP=5;MSQ=8.73;AN=16834;AC=5;NS=8438;AC_Hom=0;AC_Het=5;AC_Hemi=0;MAF=0.000296279;HWE=1;NFAM=5	SVTYPE=BND;POS=86097023;STRANDS=-+:4;IMPRECISE;CIPOS=-10,9;CIEND=-10,10;CIPOS95=-1,1;CIEND95=-1,1;MATEID=60923_1;EVENT=60923;SECONDARY;SU=4;PE=1;SR=3;ALG=PROD;AF=0.000297;NSAMP=5;MSQ=8.73;AN=16834;AC=5;NS=8438;AC_Hom=0;AC_Het=5;AC_Hemi=0;MAF=0.000296279;HWE=1;NFAM=5
6	1356965	1356982	6	1357235	1357248	207964	133.24	+	-	BND	LOW	207964_1	N	N[6:1357244[	207964_2	N	]6:1356974]N	SVTYPE=BND;POS=1356974;STRANDS=+-:4;IMPRECISE;CIPOS=-9,8;CIEND=-8,5;CIPOS95=0,0;CIEND95=-1,0;MATEID=207964_2;EVENT=207964;SU=4;PE=0;SR=4;ALG=PROD;AF=0.0004752;NSAMP=8;MSQ=14.44;AN=16834;AC=8;NS=8438;AC_Hom=0;AC_Het=8;AC_Hemi=0;MAF=0.000474046;HWE=1;NFAM=8	SVTYPE=BND;POS=1357244;STRANDS=+-:4;IMPRECISE;CIPOS=-8,5;CIEND=-9,8;CIPOS95=-1,0;CIEND95=0,0;MATEID=207964_1;EVENT=207964;SECONDARY;SU=4;PE=0;SR=4;ALG=PROD;AF=0.0004752;NSAMP=8;MSQ=14.44;AN=16834;AC=8;NS=8438;AC_Hom=0;AC_Het=8;AC_Hemi=0;MAF=0.000474046;HWE=1;NFAM=8
6	1358272	1358311	6	1358784	1358851	207965	645962.0	+	-	BND	LOW	207965_1	N	N[6:1358849[	207965_2	N	]6:1358280]N	SVTYPE=BND;POS=1358280;STRANDS=+-:4488;IMPRECISE;CIPOS=-8,31;CIEND=-64,3;CIPOS95=-1,1;CIEND95=-2,2;MATEID=207965_2;EVENT=207965;SU=4488;PE=4488;SR=0;ALG=PROD;AF=0.6817;NSAMP=6163;MSQ=104.4;AN=15566;AC=10612;NS=7800;AC_Hom=8914;AC_Het=1717;AC_Hemi=0;MAF=0.318526;HWE=0;NFAM=5521	SVTYPE=BND;POS=1358849;STRANDS=+-:4488;IMPRECISE;CIPOS=-64,3;CIEND=-8,31;CIPOS95=-2,2;CIEND95=-1,1;MATEID=207965_1;EVENT=207965;SECONDARY;SU=4488;PE=4488;SR=0;ALG=PROD;AF=0.6817;NSAMP=6163;MSQ=104.4;AN=15566;AC=10612;NS=7800;AC_Hom=8914;AC_Het=1717;AC_Hemi=0;MAF=0.318526;HWE=0;NFAM=5521
6	1382226	1382243	6	1382552	1382569	207967	27.55	+	-	BND	LOW	207967_1	N	N[6:1382562[	207967_2	N	]6:1382235]N	SVTYPE=BND;POS=1382235;STRANDS=+-:4;CIPOS=-9,8;CIEND=-9,8;CIPOS95=0,0;CIEND95=0,0;MATEID=207967_2;EVENT=207967;SU=4;PE=0;SR=4;ALG=PROD;AF=5.941e-05;NSAMP=1;MSQ=26.81;AN=16832;AC=1;NS=8437;AC_Hom=0;AC_Het=1;AC_Hemi=0;MAF=5.92628e-05;HWE=1;NFAM=1	SVTYPE=BND;POS=1382562;STRANDS=+-:4;CIPOS=-9,8;CIEND=-9,8;CIPOS95=0,0;CIEND95=0,0;MATEID=207967_1;EVENT=207967;SECONDARY;SU=4;PE=0;SR=4;ALG=PROD;AF=5.941e-05;NSAMP=1;MSQ=26.81;AN=16832;AC=1;NS=8437;AC_Hom=0;AC_Het=1;AC_Hemi=0;MAF=5.92628e-05;HWE=1;NFAM=1
6	1389335	1389373	6	1389745	1389792	207968	86.97	+	-	BND	LOW	207968_1	N	N[6:1389773[	207968_2	N	]6:1389345]N	SVTYPE=BND;POS=1389345;STRANDS=+-:8;IMPRECISE;CIPOS=-10,28;CIEND=-27,20;CIPOS95=-10,10;CIEND95=-1,1;MATEID=207968_2;EVENT=207968;SU=8;PE=0;SR=8;ALG=PROD;AF=0.000297;NSAMP=5;MSQ=15;AN=16834;AC=5;NS=8438;AC_Hom=0;AC_Het=5;AC_Hemi=0;MAF=0.000296279;HWE=1;NFAM=5	SVTYPE=BND;POS=1389773;STRANDS=+-:8;IMPRECISE;CIPOS=-27,20;CIEND=-10,28;CIPOS95=-1,1;CIEND95=-10,10;MATEID=207968_1;EVENT=207968;SECONDARY;SU=8;PE=0;SR=8;ALG=PROD;AF=0.000297;NSAMP=5;MSQ=15;AN=16834;AC=5;NS=8438;AC_Hom=0;AC_Het=5;AC_Hemi=0;MAF=0.000296279;HWE=1;NFAM=5
6	1389995	1390031	6	1390257	1390310	207969	256.89	+	-	BND	LOW	207969_1	N	N[6:1390282[	207969_2	N	]6:1390005]N	SVTYPE=BND;POS=1390005;STRANDS=+-:32;CIPOS=-10,26;CIEND=-24,29;CIPOS95=0,0;CIEND95=0,0;MATEID=207969_2;EVENT=207969;SU=32;PE=0;SR=32;ALG=PROD;AF=0.0004757;NSAMP=8;MSQ=30.12;AN=16818;AC=8;NS=8430;AC_Hom=0;AC_Het=8;AC_Hemi=0;MAF=0.000474496;HWE=1;NFAM=8	SVTYPE=BND;POS=1390282;STRANDS=+-:32;CIPOS=-24,29;CIEND=-10,26;CIPOS95=0,0;CIEND95=0,0;MATEID=207969_1;EVENT=207969;SECONDARY;SU=32;PE=0;SR=32;ALG=PROD;AF=0.0004757;NSAMP=8;MSQ=30.12;AN=16818;AC=8;NS=8430;AC_Hom=0;AC_Het=8;AC_Hemi=0;MAF=0.000474496;HWE=1;NFAM=8
6	1390417	1390434	6	1390750	1390767	207970	9.51	+	-	BND	LOW	207970_1	N	N[6:1390760[	207970_2	N	]6:1390426]N	SVTYPE=BND;POS=1390426;STRANDS=+-:4;CIPOS=-9,8;CIEND=-9,8;CIPOS95=0,0;CIEND95=0,0;MATEID=207970_2;EVENT=207970;SU=4;PE=0;SR=4;ALG=PROD;AF=5.94e-05;NSAMP=1;MSQ=9.36;AN=16834;AC=1;NS=8438;AC_Hom=0;AC_Het=1;AC_Hemi=0;MAF=5.92557e-05;HWE=1;NFAM=1	SVTYPE=BND;POS=1390760;STRANDS=+-:4;CIPOS=-9,8;CIEND=-9,8;CIPOS95=0,0;CIEND95=0,0;MATEID=207970_1;EVENT=207970;SECONDARY;SU=4;PE=0;SR=4;ALG=PROD;AF=5.94e-05;NSAMP=1;MSQ=9.36;AN=16834;AC=1;NS=8438;AC_Hom=0;AC_Het=1;AC_Hemi=0;MAF=5.92557e-05;HWE=1;NFAM=1
6	1403360	1403377	6	1403661	1403678	207971	22.04	+	-	BND	LOW	207971_1	N	N[6:1403671[	207971_2	N	]6:1403369]N	SVTYPE=BND;POS=1403369;STRANDS=+-:4;CIPOS=-9,8;CIEND=-9,8;CIPOS95=0,0;CIEND95=0,0;MATEID=207971_2;EVENT=207971;SU=4;PE=0;SR=4;ALG=PROD;AF=0.0001782;NSAMP=3;MSQ=6.83;AN=16834;AC=3;NS=8438;AC_Hom=0;AC_Het=3;AC_Hemi=0;MAF=0.000177767;HWE=1;NFAM=3	SVTYPE=BND;POS=1403671;STRANDS=+-:4;CIPOS=-9,8;CIEND=-9,8;CIPOS95=0,0;CIEND95=0,0;MATEID=207971_1;EVENT=207971;SECONDARY;SU=4;PE=0;SR=4;ALG=PROD;AF=0.0001782;NSAMP=3;MSQ=6.83;AN=16834;AC=3;NS=8438;AC_Hom=0;AC_Het=3;AC_Hemi=0;MAF=0.000177767;HWE=1;NFAM=3
6	1403631	1404025	16	6183469	6183859	60661	29.43	-	+	BND	LOW	60661_1	N	]16:6183477]N	60661_2	N	N[6:1404019[	SVTYPE=BND;POS=1404019;STRANDS=-+:4;IMPRECISE;CIPOS=-387,7;CIEND=-8,382;CIPOS95=-115,0;CIEND95=0,115;MATEID=60661_2;EVENT=60661;SU=4;PE=4;SR=0;ALG=PROD;AF=0.0001188;NSAMP=2;MSQ=12.2;AN=16834;AC=2;NS=8438;AC_Hom=0;AC_Het=2;AC_Hemi=0;MAF=0.000118511;HWE=1;NFAM=2	SVTYPE=BND;POS=6183477;STRANDS=-+:4;IMPRECISE;CIPOS=-8,382;CIEND=-387,7;CIPOS95=0,115;CIEND95=-115,0;MATEID=60661_1;EVENT=60661;SECONDARY;SU=4;PE=4;SR=0;ALG=PROD;AF=0.0001188;NSAMP=2;MSQ=12.2;AN=16834;AC=2;NS=8438;AC_Hom=0;AC_Het=2;AC_Hemi=0;MAF=0.000118511;HWE=1;NFAM=2
6	1420637	1420652	6	1423742	1423756	207972	416.68	+	-	DEL	PASS	207972	N	<DEL>	.	.	.	SVTYPE=DEL;POS=1420642;SVLEN=-3110;END=1423752;STRANDS=+-:18;IMPRECISE;CIPOS=-5,10;CIEND=-10,4;CIPOS95=0,0;CIEND95=-1,0;SU=18;PE=14;SR=4;ALG=PROD;AF=5.94e-05;NSAMP=1;MSQ=416.68;AN=16834;AC=1;NS=8438;AC_Hom=0;AC_Het=1;AC_Hemi=0;MAF=5.92557e-05;HWE=1;NFAM=1	.
6	1433992	1434227	6	14480637	14480931	311520	269.28	-	-	BND	LOW	311520_1	N	[6:14480898[N	311520_2	N	[6:1434193[N	SVTYPE=BND;POS=1434193;STRANDS=--:32;IMPRECISE;CIPOS=-200,35;CIEND=-260,34;CIPOS95=-23,23;CIEND95=-56,34;MATEID=311520_2;EVENT=311520;SU=32;PE=32;SR=0;ALG=PROD;AF=0.0003564;NSAMP=6;MSQ=44.88;AN=16834;AC=6;NS=8438;AC_Hom=0;AC_Het=6;AC_Hemi=0;MAF=0.000355534;HWE=1;NFAM=6	SVTYPE=BND;POS=14480898;STRANDS=--:32;IMPRECISE;CIPOS=-260,34;CIEND=-200,35;CIPOS95=-56,34;CIEND95=-23,23;MATEID=311520_1;EVENT=311520;SECONDARY;SU=32;PE=32;SR=0;ALG=PROD;AF=0.0003564;NSAMP=6;MSQ=44.88;AN=16834;AC=6;NS=8438;AC_Hom=0;AC_Het=6;AC_Hemi=0;MAF=0.000355534;HWE=1;NFAM=6
6	1433992	1434462	6	14481130	14481620	311521	81.5	+	+	BND	LOW	311521_1	N	N]6:14481140]	311521_2	N	N]6:1434002]	SVTYPE=BND;POS=1434002;STRANDS=++:4;IMPRECISE;CIPOS=-10,460;CIEND=-10,480;CIPOS95=-1,149;CIEND95=-1,157;MATEID=311521_2;EVENT=311521;SU=4;PE=4;SR=0;ALG=PROD;AF=0.0001188;NSAMP=2;MSQ=38.8;AN=16834;AC=2;NS=8438;AC_Hom=0;AC_Het=2;AC_Hemi=0;MAF=0.000118511;HWE=1;NFAM=2	SVTYPE=BND;POS=14481140;STRANDS=++:4;IMPRECISE;CIPOS=-10,480;CIEND=-10,460;CIPOS95=-1,157;CIEND95=-1,149;MATEID=311521_1;EVENT=311521;SECONDARY;SU=4;PE=4;SR=0;ALG=PROD;AF=0.0001188;NSAMP=2;MSQ=38.8;AN=16834;AC=2;NS=8438;AC_Hom=0;AC_Het=2;AC_Hemi=0;MAF=0.000118511;HWE=1;NFAM=2
6	1434409	1434675	6	5892414	5892778	281013	91.04	-	+	BND	LOW	281013_1	N	]6:5892424]N	281013_2	N	N[6:1434666[	SVTYPE=BND;POS=1434666;STRANDS=-+:4;IMPRECISE;CIPOS=-256,10;CIEND=-10,354;CIPOS95=-120,2;CIEND95=-2,102;MATEID=281013_2;EVENT=281013;SU=4;PE=4;SR=0;ALG=PROD;AF=0.0001188;NSAMP=1;MSQ=89.64;AN=16834;AC=2;NS=8438;AC_Hom=2;AC_Het=0;AC_Hemi=0;MAF=0.000118511;HWE=5.92593e-05;NFAM=1	SVTYPE=BND;POS=5892424;STRANDS=-+:4;IMPRECISE;CIPOS=-10,354;CIEND=-256,10;CIPOS95=-2,102;CIEND95=-120,2;MATEID=281013_1;EVENT=281013;SECONDARY;SU=4;PE=4;SR=0;ALG=PROD;AF=0.0001188;NSAMP=1;MSQ=89.64;AN=16834;AC=2;NS=8438;AC_Hom=2;AC_Het=0;AC_Hemi=0;MAF=0.000118511;HWE=5.92593e-05;NFAM=1
6	1434439	1434778	6	5891654	5891958	207973	203.7	+	-	BND	LOW	207973_1	N	N[6:5891950[	207973_2	N	]6:1434449]N	SVTYPE=BND;POS=1434449;STRANDS=+-:8;IMPRECISE;CIPOS=-10,329;CIEND=-295,9;CIPOS95=-2,91;CIEND95=-61,2;MATEID=207973_2;EVENT=207973;SU=8;PE=8;SR=0;ALG=PROD;AF=5.94e-05;NSAMP=1;MSQ=203.7;AN=16834;AC=1;NS=8438;AC_Hom=0;AC_Het=1;AC_Hemi=0;MAF=5.92557e-05;HWE=1;NFAM=1	SVTYPE=BND;POS=5891950;STRANDS=+-:8;IMPRECISE;CIPOS=-295,9;CIEND=-10,329;CIPOS95=-61,2;CIEND95=-2,91;MATEID=207973_1;EVENT=207973;SECONDARY;SU=8;PE=8;SR=0;ALG=PROD;AF=5.94e-05;NSAMP=1;MSQ=203.7;AN=16834;AC=1;NS=8438;AC_Hom=0;AC_Het=1;AC_Hemi=0;MAF=5.92557e-05;HWE=1;NFAM=1
6	1441503	1441762	6	1441581	1441875	207974	14257.9	+	-	BND	LOW	207974_1	N	N[6:1441866[	207974_2	N	]6:1441513]N	SVTYPE=BND;POS=1441513;STRANDS=+-:5;IMPRECISE;CIPOS=-10,249;CIEND=-284,10;CIPOS95=-2,75;CIEND95=-126,1;MATEID=207974_2;EVENT=207974;SU=5;PE=5;SR=0;ALG=PROD;AF=0.01984;NSAMP=334;MSQ=41.86;AN=16834;AC=334;NS=8438;AC_Hom=0;AC_Het=335;AC_Hemi=0;MAF=0.0198507;HWE=0.0823819;NFAM=324	SVTYPE=BND;POS=1441866;STRANDS=+-:5;IMPRECISE;CIPOS=-284,10;CIEND=-10,249;CIPOS95=-126,1;CIEND95=-2,75;MATEID=207974_1;EVENT=207974;SECONDARY;SU=5;PE=5;SR=0;ALG=PROD;AF=0.01984;NSAMP=334;MSQ=41.86;AN=16834;AC=334;NS=8438;AC_Hom=0;AC_Het=335;AC_Hemi=0;MAF=0.0198507;HWE=0.0823819;NFAM=324
6	1468827	1468844	6	1469121	1469138	207975	187.62	+	-	MEI	PASS	207975	N	<DEL:ME:SINE|Alu|AluSq>	.	.	.	SVTYPE=MEI;POS=1468836;SVLEN=-294;END=1469130;STRANDS=+-:20;CIPOS=-9,8;CIEND=-9,8;CIPOS95=0,0;CIEND95=0,0;SU=20;PE=0;SR=20;ALG=PROD;AF=0.000594;NSAMP=10;MSQ=17.79;AN=16834;AC=10;NS=8438;AC_Hom=0;AC_Het=10;AC_Hemi=0;MAF=0.000592557;HWE=1;NFAM=10	.
6	1470922	1470941	6	1472429	1472436	207976	446.61	+	-	DEL	PASS	207976	N	<DEL>	.	.	.	SVTYPE=DEL;POS=1470931;SVLEN=-1503;END=1472434;STRANDS=+-:21;CIPOS=-9,10;CIEND=-5,2;CIPOS95=0,0;CIEND95=0,0;SU=21;PE=13;SR=8;ALG=PROD;AF=5.94e-05;NSAMP=1;MSQ=446.61;AN=16834;AC=1;NS=8438;AC_Hom=0;AC_Het=1;AC_Hemi=0;MAF=5.92557e-05;HWE=1;NFAM=1	.
6	1476265	1476282	6	1476376	1476393	207977	47.36	+	-	BND	LOW	207977_1	N	N[6:1476386[	207977_2	N	]6:1476274]N	SVTYPE=BND;POS=1476274;STRANDS=+-:4;CIPOS=-9,8;CIEND=-9,8;CIPOS95=0,0;CIEND95=0,0;MATEID=207977_2;EVENT=207977;SU=4;PE=0;SR=4;ALG=PROD;AF=5.94e-05;NSAMP=1;MSQ=38.89;AN=16834;AC=1;NS=8438;AC_Hom=0;AC_Het=1;AC_Hemi=0;MAF=5.92557e-05;HWE=1;NFAM=1	SVTYPE=BND;POS=1476386;STRANDS=+-:4;CIPOS=-9,8;CIEND=-9,8;CIPOS95=0,0;CIEND95=0,0;MATEID=207977_1;EVENT=207977;SECONDARY;SU=4;PE=0;SR=4;ALG=PROD;AF=5.94e-05;NSAMP=1;MSQ=38.89;AN=16834;AC=1;NS=8438;AC_Hom=0;AC_Het=1;AC_Hemi=0;MAF=5.92557e-05;HWE=1;NFAM=1
6	1477999	1478802	6	1478024	1478900	207978	2.31898e+06	+	-	DEL	PASS	207978	N	<DEL>	.	.	.	SVTYPE=DEL;POS=1478297;SVLEN=-256;END=1478553;STRANDS=+-:2573;IMPRECISE;CIPOS=-298,505;CIEND=-529,347;CIPOS95=-219,219;CIEND95=-114,114;SU=2573;PE=1870;SR=703;ALG=SUM;AF=0.4752;NSAMP=7852;MSQ=294.65;RETAINED;AN=16834;AC=7999;NS=8438;AC_Hom=294;AC_Het=7725;AC_Hemi=0;MAF=0.475172;HWE=0;NFAM=6883	.
6	1478160	1478400	6	1478524	1478682	281016	89448.0	-	+	DUP	PASS	281016	N	<DUP>	.	.	.	SVTYPE=DUP;POS=1478350;SVLEN=275;END=1478625;STRANDS=-+:40;IMPRECISE;CIPOS=-190,50;CIEND=-101,57;CIPOS95=-140,50;CIEND95=-51,51;SU=40;PE=12;SR=28;ALG=SUM;AF=0.1022;NSAMP=1532;MSQ=57.64;RETAINED;AN=16826;AC=1720;NS=8434;AC_Hom=378;AC_Het=1348;AC_Hemi=0;MAF=0.102324;HWE=6.3916e-27;NFAM=1337	.
6	1483708	1483725	20	44229313	44229330	61822	896.77	+	+	BND	LOW	61822_1	N	N]20:44229322]	61822_2	N	N]6:1483717]	SVTYPE=BND;POS=1483717;STRANDS=++:4;CIPOS=-9,8;CIEND=-9,8;CIPOS95=0,0;CIEND95=0,0;MATEID=61822_2;EVENT=61822;SU=4;PE=0;SR=4;ALG=PROD;AF=0.003148;NSAMP=53;MSQ=15.91;AN=16834;AC=53;NS=8438;AC_Hom=0;AC_Het=53;AC_Hemi=0;MAF=0.00314055;HWE=1;NFAM=52	SVTYPE=BND;POS=44229322;STRANDS=++:4;CIPOS=-9,8;CIEND=-9,8;CIPOS95=0,0;CIEND95=0,0;MATEID=61822_1;EVENT=61822;SECONDARY;SU=4;PE=0;SR=4;ALG=PROD;AF=0.003148;NSAMP=53;MSQ=15.91;AN=16834;AC=53;NS=8438;AC_Hom=0;AC_Het=53;AC_Hemi=0;MAF=0.00314055;HWE=1;NFAM=52
6	1486933	1486944	6	1495955	1495968	207988	227.56	+	-	DEL	PASS	207988	N	<DEL>	.	.	.	SVTYPE=DEL;POS=1486938;SVLEN=-9025;END=1495963;STRANDS=+-:13;CIPOS=-5,6;CIEND=-8,5;CIPOS95=0,0;CIEND95=0,0;SU=13;PE=8;SR=5;ALG=PROD;AF=5.94e-05;NSAMP=1;MSQ=227.56;AN=16834;AC=1;NS=8438;AC_Hom=0;AC_Het=1;AC_Hemi=0;MAF=5.92557e-05;HWE=1;NFAM=1	.
6	1529844	1529847	6	1533559	1533562	207989	7651.39	+	-	BND	PASS	207989_1	N	N[6:1533562[	207989_2	N	]6:1529846]N	SVTYPE=BND;POS=1529846;STRANDS=+-:331;CIPOS=-2,1;CIEND=-2,1;CIPOS95=0,0;CIEND95=0,0;MATEID=207989_2;EVENT=207989;SU=331;PE=184;SR=147;ALG=PROD;AF=0.0009505;NSAMP=16;MSQ=478.21;AN=16834;AC=16;NS=8438;AC_Hom=0;AC_Het=16;AC_Hemi=0;MAF=0.000948092;HWE=1;NFAM=12	SVTYPE=BND;POS=1533562;STRANDS=+-:331;CIPOS=-2,1;CIEND=-2,1;CIPOS95=0,0;CIEND95=0,0;MATEID=207989_1;EVENT=207989;SECONDARY;SU=331;PE=184;SR=147;ALG=PROD;AF=0.0009505;NSAMP=16;MSQ=478.21;AN=16834;AC=16;NS=8438;AC_Hom=0;AC_Het=16;AC_Hemi=0;MAF=0.000948092;HWE=1;NFAM=12
6	1534042	1534676	6	1534378	1534871	207990	17731.1	+	-	BND	LOW	207990_1	N	N[6:1534780[	207990_2	N	]6:1534092]N	SVTYPE=BND;POS=1534092;STRANDS=+-:14;IMPRECISE;CIPOS=-50,584;CIEND=-401,92;CIPOS95=-50,192;CIEND95=-133,92;MATEID=207990_2;EVENT=207990;SU=14;PE=14;SR=0;ALG=SUM;AF=0.03938;NSAMP=663;MSQ=25.91;AN=16834;AC=663;NS=8438;AC_Hom=0;AC_Het=663;AC_Hemi=0;MAF=0.0392866;HWE=3.29329e-06;NFAM=652	SVTYPE=BND;POS=1534780;STRANDS=+-:14;IMPRECISE;CIPOS=-401,92;CIEND=-50,584;CIPOS95=-133,92;CIEND95=-50,192;MATEID=207990_1;EVENT=207990;SECONDARY;SU=14;PE=14;SR=0;ALG=SUM;AF=0.03938;NSAMP=663;MSQ=25.91;AN=16834;AC=663;NS=8438;AC_Hom=0;AC_Het=663;AC_Hemi=0;MAF=0.0392866;HWE=3.29329e-06;NFAM=652
6	1542597	1542946	8	27662748	27663257	62702	104.7	-	+	BND	LOW	62702_1	N	]8:27662798]N	62702_2	N	N[6:1542897[	SVTYPE=BND;POS=1542897;STRANDS=-+:7;IMPRECISE;CIPOS=-299,50;CIEND=-50,459;CIPOS95=-95,50;CIEND95=-50,125;MATEID=62702_2;EVENT=62702;SU=7;PE=7;SR=0;ALG=PROD;AF=5.94e-05;NSAMP=1;MSQ=104.7;AN=16834;AC=1;NS=8438;AC_Hom=0;AC_Het=1;AC_Hemi=0;MAF=5.92557e-05;HWE=1;NFAM=1	SVTYPE=BND;POS=27662798;STRANDS=-+:7;IMPRECISE;CIPOS=-50,459;CIEND=-299,50;CIPOS95=-50,125;CIEND95=-95,50;MATEID=62702_1;EVENT=62702;SECONDARY;SU=7;PE=7;SR=0;ALG=PROD;AF=5.94e-05;NSAMP=1;MSQ=104.7;AN=16834;AC=1;NS=8438;AC_Hom=0;AC_Het=1;AC_Hemi=0;MAF=5.92557e-05;HWE=1;NFAM=1
6	1546507	1546509	X	24499687	24499689	63548	66571.9	-	-	BND	LOW	63548_1	N	[X:24499689[N	63548_2	N	[6:1546509[N	SVTYPE=BND;POS=1546509;STRANDS=--:709;CIPOS=-1,1;CIEND=-1,1;CIPOS95=0,0;CIEND95=0,0;MATEID=63548_2;EVENT=63548;SU=709;PE=0;SR=709;ALG=PROD;AF=0.1108;NSAMP=1865;MSQ=35.09;AN=16834;AC=1865;NS=8438;AC_Hom=0;AC_Het=1871;AC_Hemi=0;MAF=0.110868;HWE=0;NFAM=1720	SVTYPE=BND;POS=24499689;STRANDS=--:709;CIPOS=-1,1;CIEND=-1,1;CIPOS95=0,0;CIEND95=0,0;MATEID=63548_1;EVENT=63548;SECONDARY;SU=709;PE=0;SR=709;ALG=PROD;AF=0.1108;NSAMP=1865;MSQ=35.09;AN=16834;AC=1865;NS=8438;AC_Hom=0;AC_Het=1871;AC_Hemi=0;MAF=0.110868;HWE=0;NFAM=1720
6	1573562	1573607	6	1573739	1573783	207991	1670.35	+	-	DEL	PASS	207991	N	<DEL>	.	.	.	SVTYPE=DEL;POS=1573585;SVLEN=-176;END=1573761;STRANDS=+-:25;CIPOS=-23,22;CIEND=-22,22;CIPOS95=0,0;CIEND95=0,0;SU=25;PE=3;SR=22;ALG=PROD;AF=0.0003564;NSAMP=5;MSQ=333.54;AN=16834;AC=6;NS=8438;AC_Hom=2;AC_Het=4;AC_Hemi=0;MAF=0.000355534;HWE=0.000888731;NFAM=5	.
6	1609265	1609276	6	1609379	1609390	207992	90.41	+	-	BND	LOW	207992_1	N	N[6:1609386[	207992_2	N	]6:1609271]N	SVTYPE=BND;POS=1609271;STRANDS=+-:6;CIPOS=-6,5;CIEND=-6,5;CIPOS95=0,0;CIEND95=0,0;MATEID=207992_2;EVENT=207992;SU=6;PE=0;SR=6;ALG=PROD;AF=5.94e-05;NSAMP=1;MSQ=89.8;AN=16834;AC=1;NS=8438;AC_Hom=0;AC_Het=1;AC_Hemi=0;MAF=5.92557e-05;HWE=1;NFAM=1	SVTYPE=BND;POS=1609386;STRANDS=+-:6;CIPOS=-6,5;CIEND=-6,5;CIPOS95=0,0;CIEND95=0,0;MATEID=207992_1;EVENT=207992;SECONDARY;SU=6;PE=0;SR=6;ALG=PROD;AF=5.94e-05;NSAMP=1;MSQ=89.8;AN=16834;AC=1;NS=8438;AC_Hom=0;AC_Het=1;AC_Hemi=0;MAF=5.92557e-05;HWE=1;NFAM=1
6	1610219	1610277	6	1610572	1610629	207993	303.17	+	-	BND	LOW	207993_1	N	N[6:1610602[	207993_2	N	]6:1610247]N	SVTYPE=BND;POS=1610247;STRANDS=+-:13;CIPOS=-28,30;CIEND=-29,28;CIPOS95=0,0;CIEND95=0,0;MATEID=207993_2;EVENT=207993;SU=13;PE=0;SR=13;ALG=PROD;AF=0.0009508;NSAMP=16;MSQ=16.4;AN=16828;AC=16;NS=8435;AC_Hom=0;AC_Het=16;AC_Hemi=0;MAF=0.000948429;HWE=1;NFAM=16	SVTYPE=BND;POS=1610602;STRANDS=+-:13;CIPOS=-29,28;CIEND=-28,30;CIPOS95=0,0;CIEND95=0,0;MATEID=207993_1;EVENT=207993;SECONDARY;SU=13;PE=0;SR=13;ALG=PROD;AF=0.0009508;NSAMP=16;MSQ=16.4;AN=16828;AC=16;NS=8435;AC_Hom=0;AC_Het=16;AC_Hemi=0;MAF=0.000948429;HWE=1;NFAM=16
6	1611285	1611302	6	1611549	1611566	207994	52.01	+	-	BND	LOW	207994_1	N	N[6:1611559[	207994_2	N	]6:1611294]N	SVTYPE=BND;POS=1611294;STRANDS=+-:4;CIPOS=-9,8;CIEND=-9,8;CIPOS95=0,0;CIEND95=0,0;MATEID=207994_2;EVENT=207994;SU=4;PE=0;SR=4;ALG=PROD;AF=0.0001783;NSAMP=3;MSQ=13.2;AN=16824;AC=3;NS=8433;AC_Hom=0;AC_Het=3;AC_Hemi=0;MAF=0.000177873;HWE=1;NFAM=3	SVTYPE=BND;POS=1611559;STRANDS=+-:4;CIPOS=-9,8;CIEND=-9,8;CIPOS95=0,0;CIEND95=0,0;MATEID=207994_1;EVENT=207994;SECONDARY;SU=4;PE=0;SR=4;ALG=PROD;AF=0.0001783;NSAMP=3;MSQ=13.2;AN=16824;AC=3;NS=8433;AC_Hom=0;AC_Het=3;AC_Hemi=0;MAF=0.000177873;HWE=1;NFAM=3
6	1611804	1611844	6	1612131	1612148	207996	583.45	+	-	BND	LOW	207996_1	N	N[6:1612141[	207996_2	N	]6:1611824]N	SVTYPE=BND;POS=1611824;STRANDS=+-:79;IMPRECISE;CIPOS=-20,20;CIEND=-9,8;CIPOS95=0,0;CIEND95=-2,2;MATEID=207996_2;EVENT=207996;SU=79;PE=0;SR=79;ALG=PROD;AF=0.001604;NSAMP=27;MSQ=19.79;AN=16832;AC=27;NS=8437;AC_Hom=0;AC_Het=27;AC_Hemi=0;MAF=0.00160009;HWE=1;NFAM=27	SVTYPE=BND;POS=1612141;STRANDS=+-:79;IMPRECISE;CIPOS=-9,8;CIEND=-20,20;CIPOS95=-2,2;CIEND95=0,0;MATEID=207996_1;EVENT=207996;SECONDARY;SU=79;PE=0;SR=79;ALG=PROD;AF=0.001604;NSAMP=27;MSQ=19.79;AN=16832;AC=27;NS=8437;AC_Hom=0;AC_Het=27;AC_Hemi=0;MAF=0.00160009;HWE=1;NFAM=27
6	1611816	1611824	6	1612016	1612024	207995	701.18	+	-	BND	LOW	207995_1	N	N[6:1612020[	207995_2	N	]6:1611821]N	SVTYPE=BND;POS=1611821;STRANDS=+-:105;IMPRECISE;CIPOS=-5,3;CIEND=-3,5;CIPOS95=0,0;CIEND95=-1,1;MATEID=207995_2;EVENT=207995;SU=105;PE=0;SR=105;ALG=PROD;AF=0.001962;NSAMP=33;MSQ=20.45;AN=16816;AC=33;NS=8429;AC_Hom=0;AC_Het=33;AC_Hemi=0;MAF=0.00195753;HWE=1;NFAM=31	SVTYPE=BND;POS=1612020;STRANDS=+-:105;IMPRECISE;CIPOS=-3,5;CIEND=-5,3;CIPOS95=-1,1;CIEND95=0,0;MATEID=207995_1;EVENT=207995;SECONDARY;SU=105;PE=0;SR=105;ALG=PROD;AF=0.001962;NSAMP=33;MSQ=20.45;AN=16816;AC=33;NS=8429;AC_Hom=0;AC_Het=33;AC_Hemi=0;MAF=0.00195753;HWE=1;NFAM=31
6	1633621	1633669	6	1633838	1633885	207997	1468.25	+	-	BND	LOW	207997_1	N	N[6:1633863[	207997_2	N	]6:1633646]N	SVTYPE=BND;POS=1633646;STRANDS=+-:17;CIPOS=-25,23;CIEND=-24,23;CIPOS95=0,0;CIEND95=0,0;MATEID=207997_2;EVENT=207997;SU=17;PE=2;SR=15;ALG=PROD;AF=0.000594;NSAMP=10;MSQ=145.21;AN=16834;AC=10;NS=8438;AC_Hom=0;AC_Het=10;AC_Hemi=0;MAF=0.000592557;HWE=1;NFAM=10	SVTYPE=BND;POS=1633863;STRANDS=+-:17;CIPOS=-24,23;CIEND=-25,23;CIPOS95=0,0;CIEND95=0,0;MATEID=207997_1;EVENT=207997;SECONDARY;SU=17;PE=2;SR=15;ALG=PROD;AF=0.000594;NSAMP=10;MSQ=145.21;AN=16834;AC=10;NS=8438;AC_Hom=0;AC_Het=10;AC_Hemi=0;MAF=0.000592557;HWE=1;NFAM=10
6	1642385	1642810	6	1652654	1652880	207998	447.69	+	-	BND	LOW	207998_1	N	N[6:1652871[	207998_2	N	]6:1642395]N	SVTYPE=BND;POS=1642395;STRANDS=+-:6;IMPRECISE;CIPOS=-10,415;CIEND=-216,10;CIPOS95=0,134;CIEND95=-100,2;MATEID=207998_2;EVENT=207998;SU=6;PE=6;SR=0;ALG=PROD;AF=0.0008911;NSAMP=15;MSQ=29.2;AN=16834;AC=15;NS=8438;AC_Hom=0;AC_Het=15;AC_Hemi=0;MAF=0.000888836;HWE=1;NFAM=15	SVTYPE=BND;POS=1652871;STRANDS=+-:6;IMPRECISE;CIPOS=-216,10;CIEND=-10,415;CIPOS95=-100,2;CIEND95=0,134;MATEID=207998_1;EVENT=207998;SECONDARY;SU=6;PE=6;SR=0;ALG=PROD;AF=0.0008911;NSAMP=15;MSQ=29.2;AN=16834;AC=15;NS=8438;AC_Hom=0;AC_Het=15;AC_Hemi=0;MAF=0.000888836;HWE=1;NFAM=15
6	1645408	1645459	6	1652951	1653011	207999	692.4	+	-	DEL	PASS	207999	N	<DEL>	.	.	.	SVTYPE=DEL;POS=1645433;SVLEN=-7548;END=1652981;STRANDS=+-:26;CIPOS=-25,26;CIEND=-30,30;CIPOS95=0,0;CIEND95=0,0;SU=26;PE=18;SR=8;ALG=PROD;AF=0.0001188;NSAMP=2;MSQ=346.2;AN=16834;AC=2;NS=8438;AC_Hom=0;AC_Het=2;AC_Hemi=0;MAF=0.000118511;HWE=1;NFAM=2	.
6	1652401	1652762	15	72717555	72717986	60602	1810.99	-	-	BND	LOW	60602_1	N	[15:72717977[N	60602_2	N	[6:1652753[N	SVTYPE=BND;POS=1652753;STRANDS=--:4;IMPRECISE;CIPOS=-351,10;CIEND=-421,10;CIPOS95=-159,1;CIEND95=-162,0;MATEID=60602_2;EVENT=60602;SU=4;PE=4;SR=0;ALG=PROD;AF=0.0003038;NSAMP=5;MSQ=40.6;AN=16456;AC=5;NS=8249;AC_Hom=0;AC_Het=5;AC_Hemi=0;MAF=0.000303067;HWE=1;NFAM=5	SVTYPE=BND;POS=72717977;STRANDS=--:4;IMPRECISE;CIPOS=-421,10;CIEND=-351,10;CIPOS95=-162,0;CIEND95=-159,1;MATEID=60602_1;EVENT=60602;SECONDARY;SU=4;PE=4;SR=0;ALG=PROD;AF=0.0003038;NSAMP=5;MSQ=40.6;AN=16456;AC=5;NS=8249;AC_Hom=0;AC_Het=5;AC_Hemi=0;MAF=0.000303067;HWE=1;NFAM=5
6	1652828	1652879	10	109847441	109847492	58749	5193.98	+	-	BND	LOW	58749_1	N	N[10:109847468[	58749_2	N	]6:1652854]N	SVTYPE=BND;POS=1652854;STRANDS=+-:10;CIPOS=-26,25;CIEND=-26,25;CIPOS95=0,0;CIEND95=0,0;MATEID=58749_2;EVENT=58749;SU=10;PE=0;SR=10;ALG=PROD;AF=0.0007176;NSAMP=7;MSQ=33.26;AN=11148;AC=8;NS=5584;AC_Hom=2;AC_Het=6;AC_Hemi=0;MAF=0.000716332;HWE=0.0025057;NFAM=7	SVTYPE=BND;POS=109847468;STRANDS=+-:10;CIPOS=-26,25;CIEND=-26,25;CIPOS95=0,0;CIEND95=0,0;MATEID=58749_1;EVENT=58749;SECONDARY;SU=10;PE=0;SR=10;ALG=PROD;AF=0.0007176;NSAMP=7;MSQ=33.26;AN=11148;AC=8;NS=5584;AC_Hom=2;AC_Het=6;AC_Hemi=0;MAF=0.000716332;HWE=0.0025057;NFAM=7
6	1664162	1664173	6	1664231	1664242	208000	155.95	+	-	BND	LOW	208000_1	N	N[6:1664238[	208000_2	N	]6:1664168]N	SVTYPE=BND;POS=1664168;STRANDS=+-:6;CIPOS=-6,5;CIEND=-6,5;CIPOS95=0,0;CIEND95=0,0;MATEID=208000_2;EVENT=208000;SU=6;PE=0;SR=6;ALG=PROD;AF=5.94e-05;NSAMP=1;MSQ=155.86;AN=16834;AC=1;NS=8438;AC_Hom=0;AC_Het=1;AC_Hemi=0;MAF=5.92557e-05;HWE=1;NFAM=1	SVTYPE=BND;POS=1664238;STRANDS=+-:6;CIPOS=-6,5;CIEND=-6,5;CIPOS95=0,0;CIEND95=0,0;MATEID=208000_1;EVENT=208000;SECONDARY;SU=6;PE=0;SR=6;ALG=PROD;AF=5.94e-05;NSAMP=1;MSQ=155.86;AN=16834;AC=1;NS=8438;AC_Hom=0;AC_Het=1;AC_Hemi=0;MAF=5.92557e-05;HWE=1;NFAM=1
6	1674173	1674224	16	46727689	46727745	60794	6860.0	+	-	BND	LOW	60794_1	N	N[16:46727720[	60794_2	N	]6:1674200]N	SVTYPE=BND;POS=1674200;STRANDS=+-:9;IMPRECISE;CIPOS=-27,24;CIEND=-30,26;CIPOS95=-3,3;CIEND95=-1,1;MATEID=60794_2;EVENT=60794;SU=9;PE=5;SR=4;ALG=PROD;AF=0.01473;NSAMP=231;MSQ=29.06;AN=16834;AC=248;NS=8438;AC_Hom=34;AC_Het=215;AC_Hemi=0;MAF=0.0147547;HWE=2.26257e-12;NFAM=201	SVTYPE=BND;POS=46727720;STRANDS=+-:9;IMPRECISE;CIPOS=-30,26;CIEND=-27,24;CIPOS95=-1,1;CIEND95=-3,3;MATEID=60794_1;EVENT=60794;SECONDARY;SU=9;PE=5;SR=4;ALG=PROD;AF=0.01473;NSAMP=231;MSQ=29.06;AN=16834;AC=248;NS=8438;AC_Hom=34;AC_Het=215;AC_Hemi=0;MAF=0.0147547;HWE=2.26257e-12;NFAM=201
6	1682801	1682801	6	1683102	1683102	208001	8.97688e+06	+	-	MEI	PASS	208001	N	<DEL:ME:SINE|Alu|AluYa5>	.	.	.	SVTYPE=MEI;POS=1682801;SVLEN=-301;END=1683102;STRANDS=+-:182989;CIPOS=0,0;CIEND=0,0;CIPOS95=0,0;CIEND95=0,0;SU=182989;PE=38210;SR=144779;ALG=PROD;AF=0.8798;NSAMP=8222;MSQ=1089.51;AN=16834;AC=14810;NS=8438;AC_Hom=13198;AC_Het=1642;AC_Hemi=0;MAF=0.120645;HWE=8.99104e-13;NFAM=7206	.
6	1738165	1738182	6	1738313	1738330	208002	9.38	+	-	DEL	PASS	208002	N	<DEL>	.	.	.	SVTYPE=DEL;POS=1738174;SVLEN=-148;END=1738322;STRANDS=+-:4;CIPOS=-9,8;CIEND=-9,8;CIPOS95=0,0;CIEND95=0,0;SU=4;PE=0;SR=4;ALG=PROD;AF=5.94e-05;NSAMP=1;MSQ=9.3;AN=16834;AC=1;NS=8438;AC_Hom=0;AC_Het=1;AC_Hemi=0;MAF=5.92557e-05;HWE=1;NFAM=1	.
6	1757237	1757248	6	1759279	1759299	208003	452.56	+	-	DEL	PASS	208003	N	<DEL>	.	.	.	SVTYPE=DEL;POS=1757242;SVLEN=-2047;END=1759289;STRANDS=+-:16;CIPOS=-5,6;CIEND=-10,10;CIPOS95=0,0;CIEND95=0,0;SU=16;PE=11;SR=5;ALG=PROD;AF=5.94e-05;NSAMP=1;MSQ=452.56;AN=16834;AC=1;NS=8438;AC_Hom=0;AC_Het=1;AC_Hemi=0;MAF=5.92557e-05;HWE=1;NFAM=1	.
6	1768376	1768394	6	1772199	1772219	208004	785.39	+	-	DEL	PASS	208004	N	<DEL>	.	.	.	SVTYPE=DEL;POS=1768384;SVLEN=-3825;END=1772209;STRANDS=+-:29;CIPOS=-8,10;CIEND=-10,10;CIPOS95=0,0;CIEND95=0,0;SU=29;PE=16;SR=13;ALG=PROD;AF=5.94e-05;NSAMP=1;MSQ=785.39;AN=16834;AC=1;NS=8438;AC_Hom=0;AC_Het=1;AC_Hemi=0;MAF=5.92557e-05;HWE=1;NFAM=1	.
6	1773376	1773381	6	1773549	1773554	281022	3322.94	-	+	BND	LOW	281022_1	N	]6:1773552]N	281022_2	N	N[6:1773380[	SVTYPE=BND;POS=1773380;STRANDS=-+:269;CIPOS=-3,2;CIEND=-3,2;CIPOS95=0,0;CIEND95=0,0;MATEID=281022_2;EVENT=281022;SU=269;PE=0;SR=269;ALG=PROD;AF=0.003505;NSAMP=58;MSQ=57.21;AN=16834;AC=59;NS=8438;AC_Hom=2;AC_Het=57;AC_Hemi=0;MAF=0.00349609;HWE=0.0967351;NFAM=58	SVTYPE=BND;POS=1773552;STRANDS=-+:269;CIPOS=-3,2;CIEND=-3,2;CIPOS95=0,0;CIEND95=0,0;MATEID=281022_1;EVENT=281022;SECONDARY;SU=269;PE=0;SR=269;ALG=PROD;AF=0.003505;NSAMP=58;MSQ=57.21;AN=16834;AC=59;NS=8438;AC_Hom=2;AC_Het=57;AC_Hemi=0;MAF=0.00349609;HWE=0.0967351;NFAM=58
6	1796070	1796086	6	1848503	1848523	208005	320.55	+	-	DEL	PASS	208005	N	<DEL>	.	.	.	SVTYPE=DEL;POS=1796076;SVLEN=-52437;END=1848513;STRANDS=+-:17;CIPOS=-6,10;CIEND=-10,10;CIPOS95=0,0;CIEND95=0,0;SU=17;PE=11;SR=6;ALG=PROD;AF=5.94e-05;NSAMP=1;MSQ=320.55;AN=16834;AC=1;NS=8438;AC_Hom=0;AC_Het=1;AC_Hemi=0;MAF=5.92557e-05;HWE=1;NFAM=1	.
6	1796375	1796386	6	1796492	1796501	208006	1738.03	+	-	DEL	PASS	208006	N	<DEL>	.	.	.	SVTYPE=DEL;POS=1796381;SVLEN=-116;END=1796497;STRANDS=+-:70;CIPOS=-6,5;CIEND=-5,4;CIPOS95=0,0;CIEND95=0,0;SU=70;PE=0;SR=70;ALG=PROD;AF=0.0004158;NSAMP=7;MSQ=248.29;AN=16834;AC=7;NS=8438;AC_Hom=0;AC_Het=7;AC_Hemi=0;MAF=0.00041479;HWE=1;NFAM=1	.
6	1798516	1798524	6	135187758	135187766	311522	1799.52	+	+	BND	LOW	311522_1	N	N]6:135187762]	311522_2	N	N]6:1798520]	SVTYPE=BND;POS=1798520;STRANDS=++:189;CIPOS=-4,4;CIEND=-4,4;CIPOS95=0,0;CIEND95=0,0;MATEID=311522_2;EVENT=311522;SU=189;PE=0;SR=189;ALG=PROD;AF=0.004515;NSAMP=76;MSQ=22.64;AN=16834;AC=76;NS=8438;AC_Hom=0;AC_Het=76;AC_Hemi=0;MAF=0.00450344;HWE=1;NFAM=73	SVTYPE=BND;POS=135187762;STRANDS=++:189;CIPOS=-4,4;CIEND=-4,4;CIPOS95=0,0;CIEND95=0,0;MATEID=311522_1;EVENT=311522;SECONDARY;SU=189;PE=0;SR=189;ALG=PROD;AF=0.004515;NSAMP=76;MSQ=22.64;AN=16834;AC=76;NS=8438;AC_Hom=0;AC_Het=76;AC_Hemi=0;MAF=0.00450344;HWE=1;NFAM=73
6	1807334	1807346	6	1807429	1807439	208007	263.84	+	-	DEL	PASS	208007	N	<DEL>	.	.	.	SVTYPE=DEL;POS=1807341;SVLEN=-94;END=1807435;STRANDS=+-:8;CIPOS=-7,5;CIEND=-6,4;CIPOS95=0,0;CIEND95=0,0;SU=8;PE=2;SR=6;ALG=PROD;AF=5.94e-05;NSAMP=1;MSQ=263.76;AN=16834;AC=1;NS=8438;AC_Hom=0;AC_Het=1;AC_Hemi=0;MAF=5.92557e-05;HWE=1;NFAM=1	.
6	1816988	1816993	6	1819622	1819627	208008	494.7	+	-	DEL	PASS	208008	N	<DEL>	.	.	.	SVTYPE=DEL;POS=1816991;SVLEN=-2635;END=1819626;STRANDS=+-:20;CIPOS=-3,2;CIEND=-4,1;CIPOS95=0,0;CIEND95=0,0;SU=20;PE=11;SR=9;ALG=PROD;AF=5.94e-05;NSAMP=1;MSQ=494.7;AN=16834;AC=1;NS=8438;AC_Hom=0;AC_Het=1;AC_Hemi=0;MAF=5.92557e-05;HWE=1;NFAM=1	.
6	1822747	1822764	6	1823520	1823527	208009	425.63	+	-	DEL	PASS	208009	N	<DEL>	.	.	.	SVTYPE=DEL;POS=1822754;SVLEN=-771;END=1823525;STRANDS=+-:18;CIPOS=-7,10;CIEND=-5,2;CIPOS95=0,0;CIEND95=0,0;SU=18;PE=12;SR=6;ALG=PROD;AF=5.94e-05;NSAMP=1;MSQ=425.63;AN=16834;AC=1;NS=8438;AC_Hom=0;AC_Het=1;AC_Hemi=0;MAF=5.92557e-05;HWE=1;NFAM=1	.
6	1827328	1827341	8	3200429	3200446	62629	23.89	-	+	BND	LOW	62629_1	N	]8:3200438]N	62629_2	N	N[6:1827332[	SVTYPE=BND;POS=1827332;STRANDS=-+:4;IMPRECISE;CIPOS=-3,10;CIEND=-9,8;CIPOS95=0,1;CIEND95=0,0;MATEID=62629_2;EVENT=62629;SU=4;PE=0;SR=4;ALG=PROD;AF=5.94e-05;NSAMP=1;MSQ=23.87;AN=16834;AC=1;NS=8438;AC_Hom=0;AC_Het=1;AC_Hemi=0;MAF=5.92557e-05;HWE=1;NFAM=1	SVTYPE=BND;POS=3200438;STRANDS=-+:4;IMPRECISE;CIPOS=-9,8;CIEND=-3,10;CIPOS95=0,0;CIEND95=0,1;MATEID=62629_1;EVENT=62629;SECONDARY;SU=4;PE=0;SR=4;ALG=PROD;AF=5.94e-05;NSAMP=1;MSQ=23.87;AN=16834;AC=1;NS=8438;AC_Hom=0;AC_Het=1;AC_Hemi=0;MAF=5.92557e-05;HWE=1;NFAM=1
6	1843376	1843393	6	89691275	89691292	311523	18.95	+	+	BND	LOW	311523_1	N	N]6:89691284]	311523_2	N	N]6:1843385]	SVTYPE=BND;POS=1843385;STRANDS=++:4;CIPOS=-9,8;CIEND=-9,8;CIPOS95=0,0;CIEND95=0,0;MATEID=311523_2;EVENT=311523;SU=4;PE=0;SR=4;ALG=PROD;AF=0.0001188;NSAMP=2;MSQ=9.47;AN=16834;AC=2;NS=8438;AC_Hom=0;AC_Het=2;AC_Hemi=0;MAF=0.000118511;HWE=1;NFAM=2	SVTYPE=BND;POS=89691284;STRANDS=++:4;CIPOS=-9,8;CIEND=-9,8;CIPOS95=0,0;CIEND95=0,0;MATEID=311523_1;EVENT=311523;SECONDARY;SU=4;PE=0;SR=4;ALG=PROD;AF=0.0001188;NSAMP=2;MSQ=9.47;AN=16834;AC=2;NS=8438;AC_Hom=0;AC_Het=2;AC_Hemi=0;MAF=0.000118511;HWE=1;NFAM=2
6	1846301	1846318	6	1846614	1846631	208010	9.71	+	-	MEI	PASS	208010	N	<DEL:ME:SINE|Alu|AluJb>	.	.	.	SVTYPE=MEI;POS=1846310;SVLEN=-313;END=1846623;STRANDS=+-:4;CIPOS=-9,8;CIEND=-9,8;CIPOS95=0,0;CIEND95=0,0;SU=4;PE=0;SR=4;ALG=PROD;AF=5.94e-05;NSAMP=1;MSQ=9.36;AN=16834;AC=1;NS=8438;AC_Hom=0;AC_Het=1;AC_Hemi=0;MAF=5.92557e-05;HWE=1;NFAM=1	.
6	1853552	1853914	6	28749262	28749548	208011	11409.9	+	-	BND	LOW	208011_1	N	N[6:28749519[	208011_2	N	]6:1853591]N	SVTYPE=BND;POS=1853591;STRANDS=+-:83;IMPRECISE;CIPOS=-39,323;CIEND=-256,30;CIPOS95=-12,12;CIEND95=-42,30;MATEID=208011_2;EVENT=208011;SU=83;PE=83;SR=0;ALG=PROD;AF=0.01479;NSAMP=249;MSQ=45.5;AN=16834;AC=249;NS=8438;AC_Hom=0;AC_Het=249;AC_Hemi=0;MAF=0.0147547;HWE=0.266795;NFAM=249	SVTYPE=BND;POS=28749519;STRANDS=+-:83;IMPRECISE;CIPOS=-256,30;CIEND=-39,323;CIPOS95=-42,30;CIEND95=-12,12;MATEID=208011_1;EVENT=208011;SECONDARY;SU=83;PE=83;SR=0;ALG=PROD;AF=0.01479;NSAMP=249;MSQ=45.5;AN=16834;AC=249;NS=8438;AC_Hom=0;AC_Het=249;AC_Hemi=0;MAF=0.0147547;HWE=0.266795;NFAM=249
6	1853554	1853760	6	28749705	28750108	281023	54260.5	-	+	BND	LOW	281023_1	N	]6:28749741]N	281023_2	N	N[6:1853751[	SVTYPE=BND;POS=1853751;STRANDS=-+:160;IMPRECISE;CIPOS=-196,10;CIEND=-36,367;CIPOS95=-10,10;CIEND95=-35,35;MATEID=281023_2;EVENT=281023;SU=160;PE=160;SR=0;ALG=PROD;AF=0.214;NSAMP=3441;MSQ=15.03;AN=16834;AC=3602;NS=8438;AC_Hom=322;AC_Het=3286;AC_Hemi=0;MAF=0.213795;HWE=0;NFAM=3138	SVTYPE=BND;POS=28749741;STRANDS=-+:160;IMPRECISE;CIPOS=-36,367;CIEND=-196,10;CIPOS95=-35,35;CIEND95=-10,10;MATEID=281023_1;EVENT=281023;SECONDARY;SU=160;PE=160;SR=0;ALG=PROD;AF=0.214;NSAMP=3441;MSQ=15.03;AN=16834;AC=3602;NS=8438;AC_Hom=322;AC_Het=3286;AC_Hemi=0;MAF=0.213795;HWE=0;NFAM=3138
6	1872222	1872239	6	1874333	1874353	208012	452.56	+	-	DEL	PASS	208012	N	<DEL>	.	.	.	SVTYPE=DEL;POS=1872229;SVLEN=-2114;END=1874343;STRANDS=+-:20;CIPOS=-7,10;CIEND=-10,10;CIPOS95=0,0;CIEND95=0,0;SU=20;PE=13;SR=7;ALG=PROD;AF=5.94e-05;NSAMP=1;MSQ=452.56;AN=16834;AC=1;NS=8438;AC_Hom=0;AC_Het=1;AC_Hemi=0;MAF=5.92557e-05;HWE=1;NFAM=1	.
6	1874960	1874965	6	2322364	2322384	208013	398.58	+	-	DEL	PASS	208013	N	<DEL>	.	.	.	SVTYPE=DEL;POS=1874963;SVLEN=-447411;END=2322374;STRANDS=+-:19;CIPOS=-3,2;CIEND=-10,10;CIPOS95=0,0;CIEND95=0,0;SU=19;PE=8;SR=11;ALG=PROD;AF=5.94e-05;NSAMP=1;MSQ=398.58;AN=16834;AC=1;NS=8438;AC_Hom=0;AC_Het=1;AC_Hemi=0;MAF=5.92557e-05;HWE=1;NFAM=1	.
6	1876229	1876371	6	1878449	1878725	281024	100.43	-	+	DUP	PASS	281024	N	<DUP>	.	.	.	SVTYPE=DUP;POS=1876361;SVLEN=2098;END=1878459;STRANDS=-+:12;IMPRECISE;CIPOS=-132,10;CIEND=-10,266;CIPOS95=-58,2;CIEND95=-1,67;SU=12;PE=12;SR=0;ALG=PROD;AF=5.94e-05;NSAMP=1;MSQ=99.78;AN=16834;AC=1;NS=8438;AC_Hom=0;AC_Het=1;AC_Hemi=0;MAF=5.92557e-05;HWE=1;NFAM=1	.
6	1890722	1890775	X	56763992	56764043	63623	604.9	-	+	BND	LOW	63623_1	N	]X:56764017]N	63623_2	N	N[6:1890751[	SVTYPE=BND;POS=1890751;STRANDS=-+:33;CIPOS=-28,25;CIEND=-25,26;CIPOS95=0,0;CIEND95=0,0;MATEID=63623_2;EVENT=63623;SU=33;PE=14;SR=19;ALG=PROD;AF=0.0001782;NSAMP=3;MSQ=201.64;AN=16834;AC=3;NS=8438;AC_Hom=0;AC_Het=3;AC_Hemi=0;MAF=0.000177767;HWE=1;NFAM=3	SVTYPE=BND;POS=56764017;STRANDS=-+:33;CIPOS=-25,26;CIEND=-28,25;CIPOS95=0,0;CIEND95=0,0;MATEID=63623_1;EVENT=63623;SECONDARY;SU=33;PE=14;SR=19;ALG=PROD;AF=0.0001782;NSAMP=3;MSQ=201.64;AN=16834;AC=3;NS=8438;AC_Hom=0;AC_Het=3;AC_Hemi=0;MAF=0.000177767;HWE=1;NFAM=3
6	1890740	1890760	8	97247761	97247781	62916	74.77	-	+	BND	LOW	62916_1	N	]8:97247771]N	62916_2	N	N[6:1890751[	SVTYPE=BND;POS=1890751;STRANDS=-+:5;CIPOS=-10,10;CIEND=-10,10;CIPOS95=0,0;CIEND95=0,0;MATEID=62916_2;EVENT=62916;SU=5;PE=0;SR=5;ALG=PROD;AF=5.94e-05;NSAMP=1;MSQ=74.77;AN=16834;AC=1;NS=8438;AC_Hom=0;AC_Het=1;AC_Hemi=0;MAF=5.92557e-05;HWE=1;NFAM=1	SVTYPE=BND;POS=97247771;STRANDS=-+:5;CIPOS=-10,10;CIEND=-10,10;CIPOS95=0,0;CIEND95=0,0;MATEID=62916_1;EVENT=62916;SECONDARY;SU=5;PE=0;SR=5;ALG=PROD;AF=5.94e-05;NSAMP=1;MSQ=74.77;AN=16834;AC=1;NS=8438;AC_Hom=0;AC_Het=1;AC_Hemi=0;MAF=5.92557e-05;HWE=1;NFAM=1
6	1892022	1892035	6	1892077	1892095	208014	221.93	+	-	BND	LOW	208014_1	N	N[6:1892086[	208014_2	N	]6:1892029]N	SVTYPE=BND;POS=1892029;STRANDS=+-:8;CIPOS=-7,6;CIEND=-8,10;CIPOS95=0,0;CIEND95=0,0;MATEID=208014_2;EVENT=208014;SU=8;PE=0;SR=8;ALG=PROD;AF=5.94e-05;NSAMP=1;MSQ=221.8;AN=16834;AC=1;NS=8438;AC_Hom=0;AC_Het=1;AC_Hemi=0;MAF=5.92557e-05;HWE=1;NFAM=1	SVTYPE=BND;POS=1892086;STRANDS=+-:8;CIPOS=-8,10;CIEND=-7,6;CIPOS95=0,0;CIEND95=0,0;MATEID=208014_1;EVENT=208014;SECONDARY;SU=8;PE=0;SR=8;ALG=PROD;AF=5.94e-05;NSAMP=1;MSQ=221.8;AN=16834;AC=1;NS=8438;AC_Hom=0;AC_Het=1;AC_Hemi=0;MAF=5.92557e-05;HWE=1;NFAM=1
6	1898184	1898201	6	1898366	1898381	208015	4717.79	+	-	BND	LOW	208015_1	N	N[6:1898374[	208015_2	N	]6:1898188]N	SVTYPE=BND;POS=1898188;STRANDS=+-:37;CIPOS=-4,13;CIEND=-7,8;CIPOS95=0,0;CIEND95=0,0;MATEID=208015_2;EVENT=208015;SU=37;PE=0;SR=37;ALG=PROD;AF=0.004336;NSAMP=73;MSQ=64.12;AN=16834;AC=73;NS=8438;AC_Hom=0;AC_Het=73;AC_Hemi=0;MAF=0.00432567;HWE=1;NFAM=73	SVTYPE=BND;POS=1898374;STRANDS=+-:37;CIPOS=-7,8;CIEND=-4,13;CIPOS95=0,0;CIEND95=0,0;MATEID=208015_1;EVENT=208015;SECONDARY;SU=37;PE=0;SR=37;ALG=PROD;AF=0.004336;NSAMP=73;MSQ=64.12;AN=16834;AC=73;NS=8438;AC_Hom=0;AC_Het=73;AC_Hemi=0;MAF=0.00432567;HWE=1;NFAM=73
6	1905408	1905584	6	1906096	1906264	281025	138865.0	-	+	DUP	PASS	281025	N	<DUP>	.	.	.	SVTYPE=DUP;POS=1905534;SVLEN=578;END=1906112;STRANDS=-+:152;IMPRECISE;CIPOS=-126,50;CIEND=-16,152;CIPOS95=-6,6;CIEND95=-9,9;SU=152;PE=152;SR=0;ALG=PROD;AF=0.2591;NSAMP=4241;MSQ=32.32;AN=16834;AC=4362;NS=8438;AC_Hom=242;AC_Het=4129;AC_Hemi=0;MAF=0.259007;HWE=0;NFAM=3724	.
6	1905718	1905855	6	1905728	1905872	208016	1263.62	+	-	BND	PASS	208016_1	N	N[6:1905844[	208016_2	N	]6:1905748]N	SVTYPE=BND;POS=1905748;STRANDS=+-:14;IMPRECISE;CIPOS=-30,107;CIEND=-115,29;CIPOS95=-8,8;CIEND95=-20,20;MATEID=208016_2;EVENT=208016;SU=14;PE=14;SR=0;ALG=PROD;AF=0.0001782;NSAMP=3;MSQ=419.3;AN=16834;AC=3;NS=8438;AC_Hom=0;AC_Het=3;AC_Hemi=0;MAF=0.000177767;HWE=1;NFAM=3	SVTYPE=BND;POS=1905844;STRANDS=+-:14;IMPRECISE;CIPOS=-115,29;CIEND=-30,107;CIPOS95=-20,20;CIEND95=-8,8;MATEID=208016_1;EVENT=208016;SECONDARY;SU=14;PE=14;SR=0;ALG=PROD;AF=0.0001782;NSAMP=3;MSQ=419.3;AN=16834;AC=3;NS=8438;AC_Hom=0;AC_Het=3;AC_Hemi=0;MAF=0.000177767;HWE=1;NFAM=3
6	1905869	1905869	6	1906145	1906145	208017	1.60275e+06	+	-	BND	PASS	208017_1	N	N[6:1906146[	208017_2	N	]6:1905869]N	SVTYPE=BND;POS=1905869;STRANDS=+-:3732;CIPOS=0,0;CIEND=0,0;CIPOS95=0,0;CIEND95=0,0;MATEID=208017_2;EVENT=208017;SU=3732;PE=957;SR=2775;ALG=PROD;AF=0.2674;NSAMP=4430;MSQ=361.22;RETAINED;AN=16834;AC=4502;NS=8438;AC_Hom=146;AC_Het=4363;AC_Hemi=0;MAF=0.267184;HWE=0;NFAM=3964	SVTYPE=BND;POS=1906146;STRANDS=+-:3732;CIPOS=0,0;CIEND=0,0;CIPOS95=0,0;CIEND95=0,0;MATEID=208017_1;EVENT=208017;SECONDARY;SU=3732;PE=957;SR=2775;ALG=PROD;AF=0.2674;NSAMP=4430;MSQ=361.22;RETAINED;AN=16834;AC=4502;NS=8438;AC_Hom=146;AC_Het=4363;AC_Hemi=0;MAF=0.267184;HWE=0;NFAM=3964
6	1913446	1913924	6	2085386	2085742	311524	59.86	+	+	BND	LOW	311524_1	N	N]6:2085396]	311524_2	N	N]6:1913456]	SVTYPE=BND;POS=1913456;STRANDS=++:4;IMPRECISE;CIPOS=-10,468;CIEND=-10,346;CIPOS95=-1,150;CIEND95=-2,96;MATEID=311524_2;EVENT=311524;SU=4;PE=4;SR=0;ALG=PROD;AF=5.94e-05;NSAMP=1;MSQ=59.86;AN=16834;AC=1;NS=8438;AC_Hom=0;AC_Het=1;AC_Hemi=0;MAF=5.92557e-05;HWE=1;NFAM=1	SVTYPE=BND;POS=2085396;STRANDS=++:4;IMPRECISE;CIPOS=-10,346;CIEND=-10,468;CIPOS95=-2,96;CIEND95=-1,150;MATEID=311524_1;EVENT=311524;SECONDARY;SU=4;PE=4;SR=0;ALG=PROD;AF=5.94e-05;NSAMP=1;MSQ=59.86;AN=16834;AC=1;NS=8438;AC_Hom=0;AC_Het=1;AC_Hemi=0;MAF=5.92557e-05;HWE=1;NFAM=1
6	1924378	1924385	6	2490846	2490857	281026	165.45	-	+	DUP	PASS	281026	N	<DUP>	.	.	.	SVTYPE=DUP;POS=1924383;SVLEN=566469;END=2490852;STRANDS=-+:17;CIPOS=-5,2;CIEND=-6,5;CIPOS95=0,0;CIEND95=0,0;SU=17;PE=11;SR=6;ALG=PROD;AF=5.94e-05;NSAMP=1;MSQ=165.09;AN=16834;AC=1;NS=8438;AC_Hom=0;AC_Het=1;AC_Hemi=0;MAF=5.92557e-05;HWE=1;NFAM=1	.
6	1945337	1945386	6	1945558	1945607	208020	1045.58	+	-	BND	PASS	208020_1	N	N[6:1945584[	208020_2	N	]6:1945362]N	SVTYPE=BND;POS=1945362;STRANDS=+-:23;CIPOS=-25,24;CIEND=-25,24;CIPOS95=0,0;CIEND95=0,0;MATEID=208020_2;EVENT=208020;SU=23;PE=3;SR=20;ALG=PROD;AF=0.0002376;NSAMP=4;MSQ=258.65;AN=16834;AC=4;NS=8438;AC_Hom=0;AC_Het=4;AC_Hemi=0;MAF=0.000237023;HWE=1;NFAM=3	SVTYPE=BND;POS=1945584;STRANDS=+-:23;CIPOS=-25,24;CIEND=-25,24;CIPOS95=0,0;CIEND95=0,0;MATEID=208020_1;EVENT=208020;SECONDARY;SU=23;PE=3;SR=20;ALG=PROD;AF=0.0002376;NSAMP=4;MSQ=258.65;AN=16834;AC=4;NS=8438;AC_Hom=0;AC_Het=4;AC_Hemi=0;MAF=0.000237023;HWE=1;NFAM=3
6	1954018	1954075	6	1959852	1959898	208021	683.25	+	-	DEL	PASS	208021	N	<DEL>	.	.	.	SVTYPE=DEL;POS=1954045;SVLEN=-5831;END=1959876;STRANDS=+-:32;CIPOS=-27,30;CIEND=-24,22;CIPOS95=0,0;CIEND95=0,0;SU=32;PE=15;SR=17;ALG=PROD;AF=0.0001188;NSAMP=2;MSQ=341.62;AN=16834;AC=2;NS=8438;AC_Hom=0;AC_Het=2;AC_Hemi=0;MAF=0.000118511;HWE=1;NFAM=2	.
6	1963836	1963841	6	1966844	1966849	208022	584.56	+	-	DEL	PASS	208022	N	<DEL>	.	.	.	SVTYPE=DEL;POS=1963839;SVLEN=-3009;END=1966848;STRANDS=+-:24;CIPOS=-3,2;CIEND=-4,1;CIPOS95=0,0;CIEND95=0,0;SU=24;PE=15;SR=9;ALG=PROD;AF=5.94e-05;NSAMP=1;MSQ=584.56;AN=16834;AC=1;NS=8438;AC_Hom=0;AC_Het=1;AC_Hemi=0;MAF=5.92557e-05;HWE=1;NFAM=1	.
6	1966097	1966117	6	2093953	2093958	208023	512.61	+	-	DEL	PASS	208023	N	<DEL>	.	.	.	SVTYPE=DEL;POS=1966107;SVLEN=-127850;END=2093957;STRANDS=+-:21;CIPOS=-10,10;CIEND=-4,1;CIPOS95=0,0;CIEND95=0,0;SU=21;PE=12;SR=9;ALG=PROD;AF=5.94e-05;NSAMP=1;MSQ=512.61;AN=16834;AC=1;NS=8438;AC_Hom=0;AC_Het=1;AC_Hemi=0;MAF=5.92557e-05;HWE=1;NFAM=1	.
6	1993969	1994066	6	2007032	2007118	208024	2037.72	+	-	DEL	PASS	208024	N	<DEL>	.	.	.	SVTYPE=DEL;POS=1994016;SVLEN=-13060;END=2007076;STRANDS=+-:99;CIPOS=-47,50;CIEND=-44,42;CIPOS95=0,0;CIEND95=0,0;SU=99;PE=57;SR=42;ALG=PROD;AF=0.000297;NSAMP=5;MSQ=407.54;AN=16834;AC=5;NS=8438;AC_Hom=0;AC_Het=5;AC_Hemi=0;MAF=0.000296279;HWE=1;NFAM=5	.
6	1995287	1995296	6	1995467	1995476	208025	406.27	+	-	DEL	PASS	208025	N	<DEL>	.	.	.	SVTYPE=DEL;POS=1995292;SVLEN=-180;END=1995472;STRANDS=+-:7;CIPOS=-5,4;CIEND=-5,4;CIPOS95=0,0;CIEND95=0,0;SU=7;PE=0;SR=7;ALG=PROD;AF=5.94e-05;NSAMP=1;MSQ=401.46;AN=16834;AC=1;NS=8438;AC_Hom=0;AC_Het=1;AC_Hemi=0;MAF=5.92557e-05;HWE=1;NFAM=1	.
6	2000006	2000209	6	154678592	154679015	311525	2796.39	-	-	BND	LOW	311525_1	N	[6:154679006[N	311525_2	N	[6:2000200[N	SVTYPE=BND;POS=2000200;STRANDS=--:5;IMPRECISE;CIPOS=-193,10;CIEND=-413,10;CIPOS95=-91,2;CIEND95=-172,1;MATEID=311525_2;EVENT=311525;SU=5;PE=5;SR=0;ALG=PROD;AF=0.0002512;NSAMP=4;MSQ=28.09;AN=15922;AC=4;NS=7981;AC_Hom=0;AC_Het=4;AC_Hemi=0;MAF=0.000250595;HWE=1;NFAM=4	SVTYPE=BND;POS=154679006;STRANDS=--:5;IMPRECISE;CIPOS=-413,10;CIEND=-193,10;CIPOS95=-172,1;CIEND95=-91,2;MATEID=311525_1;EVENT=311525;SECONDARY;SU=5;PE=5;SR=0;ALG=PROD;AF=0.0002512;NSAMP=4;MSQ=28.09;AN=15922;AC=4;NS=7981;AC_Hom=0;AC_Het=4;AC_Hemi=0;MAF=0.000250595;HWE=1;NFAM=4
6	2000017	2000265	9	85125407	85125843	63230	2573.2	-	+	BND	LOW	63230_1	N	]9:85125442]N	63230_2	N	N[6:2000216[	SVTYPE=BND;POS=2000216;STRANDS=-+:13;IMPRECISE;CIPOS=-198,50;CIEND=-35,401;CIPOS95=-44,44;CIEND95=-35,122;MATEID=63230_2;EVENT=63230;SU=13;PE=13;SR=0;ALG=PROD;AF=0.005962;NSAMP=87;MSQ=25.24;AN=16774;AC=100;NS=8408;AC_Hom=26;AC_Het=74;AC_Hemi=0;MAF=0.00594672;HWE=5.59293e-19;NFAM=85	SVTYPE=BND;POS=85125442;STRANDS=-+:13;IMPRECISE;CIPOS=-35,401;CIEND=-198,50;CIPOS95=-35,122;CIEND95=-44,44;MATEID=63230_1;EVENT=63230;SECONDARY;SU=13;PE=13;SR=0;ALG=PROD;AF=0.005962;NSAMP=87;MSQ=25.24;AN=16774;AC=100;NS=8408;AC_Hom=26;AC_Het=74;AC_Hemi=0;MAF=0.00594672;HWE=5.59293e-19;NFAM=85
6	2000142	2000151	6	2000212	2000221	208026	5478.39	+	-	BND	LOW	208026_1	N	N[6:2000215[	208026_2	N	]6:2000147]N	SVTYPE=BND;POS=2000147;STRANDS=+-:84;CIPOS=-5,4;CIEND=-2,7;CIPOS95=0,0;CIEND95=0,0;MATEID=208026_2;EVENT=208026;SU=84;PE=0;SR=84;ALG=PROD;AF=0.002769;NSAMP=38;MSQ=107.76;AN=16612;AC=46;NS=8327;AC_Hom=16;AC_Het=30;AC_Hemi=0;MAF=0.0027621;HWE=3.33091e-16;NFAM=37	SVTYPE=BND;POS=2000215;STRANDS=+-:84;CIPOS=-2,7;CIEND=-5,4;CIPOS95=0,0;CIEND95=0,0;MATEID=208026_1;EVENT=208026;SECONDARY;SU=84;PE=0;SR=84;ALG=PROD;AF=0.002769;NSAMP=38;MSQ=107.76;AN=16612;AC=46;NS=8327;AC_Hom=16;AC_Het=30;AC_Hemi=0;MAF=0.0027621;HWE=3.33091e-16;NFAM=37
6	2000168	2000225	18	61028211	61028268	61401	1802.48	-	-	BND	LOW	61401_1	N	[18:61028241[N	61401_2	N	[6:2000198[N	SVTYPE=BND;POS=2000198;STRANDS=--:54;CIPOS=-29,28;CIEND=-29,28;CIPOS95=0,0;CIEND95=0,0;MATEID=61401_2;EVENT=61401;SU=54;PE=0;SR=54;ALG=PROD;AF=0.005703;NSAMP=74;MSQ=21.34;AN=16832;AC=96;NS=8437;AC_Hom=44;AC_Het=53;AC_Hemi=0;MAF=0.00574849;HWE=4.55355e-39;NFAM=71	SVTYPE=BND;POS=61028241;STRANDS=--:54;CIPOS=-29,28;CIEND=-29,28;CIPOS95=0,0;CIEND95=0,0;MATEID=61401_1;EVENT=61401;SECONDARY;SU=54;PE=0;SR=54;ALG=PROD;AF=0.005703;NSAMP=74;MSQ=21.34;AN=16832;AC=96;NS=8437;AC_Hom=44;AC_Het=53;AC_Hemi=0;MAF=0.00574849;HWE=4.55355e-39;NFAM=71
6	2002073	2002092	7	147914885	147914899	62593	35.56	-	+	BND	LOW	62593_1	N	]7:147914890]N	62593_2	N	N[6:2002084[	SVTYPE=BND;POS=2002084;STRANDS=-+:10;IMPRECISE;CIPOS=-10,9;CIEND=-5,9;CIPOS95=-1,1;CIEND95=-1,1;MATEID=62593_2;EVENT=62593;SU=10;PE=7;SR=3;ALG=PROD;AF=5.94e-05;NSAMP=1;MSQ=35.56;AN=16834;AC=1;NS=8438;AC_Hom=0;AC_Het=1;AC_Hemi=0;MAF=5.92557e-05;HWE=1;NFAM=1	SVTYPE=BND;POS=147914890;STRANDS=-+:10;IMPRECISE;CIPOS=-5,9;CIEND=-10,9;CIPOS95=-1,1;CIEND95=-1,1;MATEID=62593_1;EVENT=62593;SECONDARY;SU=10;PE=7;SR=3;ALG=PROD;AF=5.94e-05;NSAMP=1;MSQ=35.56;AN=16834;AC=1;NS=8438;AC_Hom=0;AC_Het=1;AC_Hemi=0;MAF=5.92557e-05;HWE=1;NFAM=1
6	2002085	2002089	7	147914732	147914752	62592	50.78	+	-	BND	LOW	62592_1	N	N[7:147914743[	62592_2	N	]6:2002088]N	SVTYPE=BND;POS=2002088;STRANDS=+-:19;CIPOS=-3,1;CIEND=-10,10;CIPOS95=0,0;CIEND95=0,0;MATEID=62592_2;EVENT=62592;SU=19;PE=6;SR=13;ALG=PROD;AF=5.94e-05;NSAMP=1;MSQ=50.78;AN=16834;AC=1;NS=8438;AC_Hom=0;AC_Het=1;AC_Hemi=0;MAF=5.92557e-05;HWE=1;NFAM=1	SVTYPE=BND;POS=147914743;STRANDS=+-:19;CIPOS=-10,10;CIEND=-3,1;CIPOS95=0,0;CIEND95=0,0;MATEID=62592_1;EVENT=62592;SECONDARY;SU=19;PE=6;SR=13;ALG=PROD;AF=5.94e-05;NSAMP=1;MSQ=50.78;AN=16834;AC=1;NS=8438;AC_Hom=0;AC_Het=1;AC_Hemi=0;MAF=5.92557e-05;HWE=1;NFAM=1
6	2007589	2007598	6	2007725	2007734	281027	100.02	-	+	BND	LOW	281027_1	N	]6:2007730]N	281027_2	N	N[6:2007595[	SVTYPE=BND;POS=2007595;STRANDS=-+:7;CIPOS=-5,4;CIEND=-5,4;CIPOS95=0,0;CIEND95=0,0;MATEID=281027_2;EVENT=281027;SU=7;PE=0;SR=7;ALG=PROD;AF=0.0001188;NSAMP=2;MSQ=45.57;AN=16834;AC=2;NS=8438;AC_Hom=0;AC_Het=2;AC_Hemi=0;MAF=0.000118511;HWE=1;NFAM=2	SVTYPE=BND;POS=2007730;STRANDS=-+:7;CIPOS=-5,4;CIEND=-5,4;CIPOS95=0,0;CIEND95=0,0;MATEID=281027_1;EVENT=281027;SECONDARY;SU=7;PE=0;SR=7;ALG=PROD;AF=0.0001188;NSAMP=2;MSQ=45.57;AN=16834;AC=2;NS=8438;AC_Hom=0;AC_Het=2;AC_Hemi=0;MAF=0.000118511;HWE=1;NFAM=2
6	2023941	2023958	6	2028135	2028142	208027	386.75	+	-	DEL	PASS	208027	N	<DEL>	.	.	.	SVTYPE=DEL;POS=2023948;SVLEN=-4192;END=2028140;STRANDS=+-:15;CIPOS=-7,10;CIEND=-5,2;CIPOS95=0,0;CIEND95=0,0;SU=15;PE=8;SR=7;ALG=PROD;AF=5.94e-05;NSAMP=1;MSQ=386.75;AN=16834;AC=1;NS=8438;AC_Hom=0;AC_Het=1;AC_Hemi=0;MAF=5.92557e-05;HWE=1;NFAM=1	.
6	2090681	2090686	6	2095002	2095022	208028	524.51	+	-	DEL	PASS	208028	N	<DEL>	.	.	.	SVTYPE=DEL;POS=2090684;SVLEN=-4328;END=2095012;STRANDS=+-:24;CIPOS=-3,2;CIEND=-10,10;CIPOS95=0,0;CIEND95=0,0;SU=24;PE=15;SR=9;ALG=PROD;AF=5.94e-05;NSAMP=1;MSQ=524.51;AN=16834;AC=1;NS=8438;AC_Hom=0;AC_Het=1;AC_Hemi=0;MAF=5.92557e-05;HWE=1;NFAM=1	.
6	2112330	2112335	6	2112605	2112612	208029	573.82	+	-	DEL	PASS	208029	N	<DEL>	.	.	.	SVTYPE=DEL;POS=2112333;SVLEN=-276;END=2112609;STRANDS=+-:14;CIPOS=-3,2;CIEND=-4,3;CIPOS95=0,0;CIEND95=0,0;SU=14;PE=5;SR=9;ALG=PROD;AF=5.94e-05;NSAMP=1;MSQ=572.54;AN=16834;AC=1;NS=8438;AC_Hom=0;AC_Het=1;AC_Hemi=0;MAF=5.92557e-05;HWE=1;NFAM=1	.
6	2200635	2200943	6	2200839	2201059	208030	478.64	+	-	DEL	PASS	208030	N	<DEL>	.	.	.	SVTYPE=DEL;POS=2200645;SVLEN=-404;END=2201049;STRANDS=+-:5;IMPRECISE;CIPOS=-10,298;CIEND=-210,10;CIPOS95=-2,79;CIEND95=-94,2;SU=5;PE=5;SR=0;ALG=PROD;AF=0.0005346;NSAMP=9;MSQ=51.93;AN=16834;AC=9;NS=8438;AC_Hom=0;AC_Het=9;AC_Hemi=0;MAF=0.000533302;HWE=1;NFAM=9	.
6	2201878	2201985	6	2202235	2202497	208031	141.26	+	-	DEL	PASS	208031	N	<DEL>	.	.	.	SVTYPE=DEL;POS=2201888;SVLEN=-599;END=2202487;STRANDS=+-:6;IMPRECISE;CIPOS=-10,97;CIEND=-252,10;CIPOS95=-3,29;CIEND95=-120,2;SU=6;PE=6;SR=0;ALG=PROD;AF=0.0002376;NSAMP=4;MSQ=33.82;AN=16834;AC=4;NS=8438;AC_Hom=0;AC_Het=4;AC_Hemi=0;MAF=0.000237023;HWE=1;NFAM=4	.
6	2207134	2207392	6	2208420	2208762	281028	45.84	-	+	DUP	PASS	281028	N	<DUP>	.	.	.	SVTYPE=DUP;POS=2207382;SVLEN=1048;END=2208430;STRANDS=-+:7;IMPRECISE;CIPOS=-248,10;CIEND=-10,332;CIPOS95=-85,2;CIEND95=-2,91;SU=7;PE=7;SR=0;ALG=PROD;AF=5.94e-05;NSAMP=1;MSQ=41.11;AN=16834;AC=1;NS=8438;AC_Hom=0;AC_Het=1;AC_Hemi=0;MAF=5.92557e-05;HWE=1;NFAM=1	.
6	2207432	2207504	6	2208279	2208344	208032	33264.3	+	-	DEL	PASS	208032	N	<DEL>	.	.	.	SVTYPE=DEL;POS=2207437;SVLEN=-898;END=2208335;STRANDS=+-:1652;IMPRECISE;CIPOS=-5,67;CIEND=-56,9;CIPOS95=-1,1;CIEND95=-1,1;SU=1652;PE=1652;SR=0;ALG=PROD;AF=0.01087;NSAMP=178;MSQ=186.88;AN=16834;AC=183;NS=8438;AC_Hom=10;AC_Het=173;AC_Hemi=0;MAF=0.0108438;HWE=0.00300148;NFAM=174	.
6	2242552	2242569	6	2424733	2424747	281029	79.91	-	+	DUP	PASS	281029	N	<DUP>	.	.	.	SVTYPE=DUP;POS=2242562;SVLEN=182175;END=2424737;STRANDS=-+:7;IMPRECISE;CIPOS=-10,7;CIEND=-4,10;CIPOS95=-3,0;CIEND95=-1,3;SU=7;PE=6;SR=1;ALG=PROD;AF=5.94e-05;NSAMP=1;MSQ=66.21;AN=16834;AC=1;NS=8438;AC_Hom=0;AC_Het=1;AC_Hemi=0;MAF=5.92557e-05;HWE=1;NFAM=1	.
6	2272220	2272276	6	2283096	2283153	208034	1228.54	+	-	DEL	PASS	208034	N	<DEL>	.	.	.	SVTYPE=DEL;POS=2272246;SVLEN=-10880;END=2283126;STRANDS=+-:51;CIPOS=-26,30;CIEND=-30,27;CIPOS95=0,0;CIEND95=0,0;SU=51;PE=33;SR=18;ALG=PROD;AF=0.0002376;NSAMP=4;MSQ=307.13;AN=16834;AC=4;NS=8438;AC_Hom=0;AC_Het=4;AC_Hemi=0;MAF=0.000237023;HWE=1;NFAM=4	.
6	2281599	2281608	6	2281652	2281661	208035	156.12	+	-	BND	LOW	208035_1	N	N[6:2281658[	208035_2	N	]6:2281604]N	SVTYPE=BND;POS=2281604;STRANDS=+-:7;CIPOS=-5,4;CIEND=-5,4;CIPOS95=0,0;CIEND95=0,0;MATEID=208035_2;EVENT=208035;SU=7;PE=0;SR=7;ALG=PROD;AF=5.94e-05;NSAMP=1;MSQ=155.8;AN=16834;AC=1;NS=8438;AC_Hom=0;AC_Het=1;AC_Hemi=0;MAF=5.92557e-05;HWE=1;NFAM=1	SVTYPE=BND;POS=2281658;STRANDS=+-:7;CIPOS=-5,4;CIEND=-5,4;CIPOS95=0,0;CIEND95=0,0;MATEID=208035_1;EVENT=208035;SECONDARY;SU=7;PE=0;SR=7;ALG=PROD;AF=5.94e-05;NSAMP=1;MSQ=155.8;AN=16834;AC=1;NS=8438;AC_Hom=0;AC_Het=1;AC_Hemi=0;MAF=5.92557e-05;HWE=1;NFAM=1
6	2290605	2291059	6	2300659	2300868	208036	41.64	+	-	DEL	PASS	208036	N	<DEL>	.	.	.	SVTYPE=DEL;POS=2290615;SVLEN=-10243;END=2300858;STRANDS=+-:6;IMPRECISE;CIPOS=-10,444;CIEND=-199,10;CIPOS95=-2,108;CIEND95=-90,2;SU=6;PE=6;SR=0;ALG=PROD;AF=5.94e-05;NSAMP=1;MSQ=41.64;AN=16834;AC=1;NS=8438;AC_Hom=0;AC_Het=1;AC_Hemi=0;MAF=5.92557e-05;HWE=1;NFAM=1	.
6	2301829	2301845	6	2309419	2309439	208037	533.53	+	-	DEL	PASS	208037	N	<DEL>	.	.	.	SVTYPE=DEL;POS=2301835;SVLEN=-7594;END=2309429;STRANDS=+-:18;IMPRECISE;CIPOS=-6,10;CIEND=-10,10;CIPOS95=-2,2;CIEND95=-3,0;SU=18;PE=17;SR=1;ALG=PROD;AF=5.94e-05;NSAMP=1;MSQ=533.53;AN=16834;AC=1;NS=8438;AC_Hom=0;AC_Het=1;AC_Hemi=0;MAF=5.92557e-05;HWE=1;NFAM=1	.
6	2311031	2311369	6	2318007	2318229	208038	152.86	+	-	DEL	PASS	208038	N	<DEL>	.	.	.	SVTYPE=DEL;POS=2311041;SVLEN=-7178;END=2318219;STRANDS=+-:8;IMPRECISE;CIPOS=-10,328;CIEND=-212,10;CIPOS95=-2,82;CIEND95=-105,2;SU=8;PE=8;SR=0;ALG=PROD;AF=5.94e-05;NSAMP=1;MSQ=152.86;AN=16834;AC=1;NS=8438;AC_Hom=0;AC_Het=1;AC_Hemi=0;MAF=5.92557e-05;HWE=1;NFAM=1	.
6	2327203	2327220	7	41876265	41876282	62277	7455.76	-	+	BND	LOW	62277_1	N	]7:41876274]N	62277_2	N	N[6:2327213[	SVTYPE=BND;POS=2327213;STRANDS=-+:16;CIPOS=-9,8;CIEND=-9,8;CIPOS95=0,0;CIEND95=0,0;MATEID=62277_2;EVENT=62277;SU=16;PE=0;SR=16;ALG=PROD;AF=0.01907;NSAMP=240;MSQ=30.87;AN=16832;AC=321;NS=8437;AC_Hom=162;AC_Het=159;AC_Hemi=0;MAF=0.0190233;HWE=0;NFAM=240	SVTYPE=BND;POS=41876274;STRANDS=-+:16;CIPOS=-9,8;CIEND=-9,8;CIPOS95=0,0;CIEND95=0,0;MATEID=62277_1;EVENT=62277;SECONDARY;SU=16;PE=0;SR=16;ALG=PROD;AF=0.01907;NSAMP=240;MSQ=30.87;AN=16832;AC=321;NS=8437;AC_Hom=162;AC_Het=159;AC_Hemi=0;MAF=0.0190233;HWE=0;NFAM=240
6	2345301	2345315	6	2353556	2353576	208039	839.11	+	-	DEL	PASS	208039	N	<DEL>	.	.	.	SVTYPE=DEL;POS=2345306;SVLEN=-8260;END=2353566;STRANDS=+-:30;IMPRECISE;CIPOS=-5,9;CIEND=-10,10;CIPOS95=-1,1;CIEND95=-1,0;SU=30;PE=27;SR=3;ALG=PROD;AF=5.94e-05;NSAMP=1;MSQ=839.11;AN=16834;AC=1;NS=8438;AC_Hom=0;AC_Het=1;AC_Hemi=0;MAF=5.92557e-05;HWE=1;NFAM=1	.
6	2355648	2355695	6	2358736	2358785	208040	638.42	+	-	DEL	PASS	208040	N	<DEL>	.	.	.	SVTYPE=DEL;POS=2355671;SVLEN=-3091;END=2358762;STRANDS=+-:28;CIPOS=-23,24;CIEND=-26,23;CIPOS95=0,0;CIEND95=0,0;SU=28;PE=15;SR=13;ALG=PROD;AF=0.0001188;NSAMP=2;MSQ=319.21;AN=16834;AC=2;NS=8438;AC_Hom=0;AC_Het=2;AC_Hemi=0;MAF=0.000118511;HWE=1;NFAM=2	.
6	2376364	2377012	22	44731315	44731955	62106	1058.9	+	+	BND	LOW	62106_1	N	N]22:44731365]	62106_2	N	N]6:2376414]	SVTYPE=BND;POS=2376414;STRANDS=++:33;IMPRECISE;CIPOS=-50,598;CIEND=-50,590;CIPOS95=-50,197;CIEND95=-50,164;MATEID=62106_2;EVENT=62106;SU=33;PE=19;SR=14;ALG=SUM;AF=0.00101;NSAMP=17;MSQ=61.43;AN=16834;AC=17;NS=8438;AC_Hom=0;AC_Het=17;AC_Hemi=0;MAF=0.00100735;HWE=1;NFAM=17	SVTYPE=BND;POS=44731365;STRANDS=++:33;IMPRECISE;CIPOS=-50,590;CIEND=-50,598;CIPOS95=-50,164;CIEND95=-50,197;MATEID=62106_1;EVENT=62106;SECONDARY;SU=33;PE=19;SR=14;ALG=SUM;AF=0.00101;NSAMP=17;MSQ=61.43;AN=16834;AC=17;NS=8438;AC_Hom=0;AC_Het=17;AC_Hemi=0;MAF=0.00100735;HWE=1;NFAM=17
6	2381231	2381248	6	2381518	2381535	208041	8.08	+	-	MEI	PASS	208041	N	<DEL:ME:SINE|Alu|AluSc>	.	.	.	SVTYPE=MEI;POS=2381240;SVLEN=-287;END=2381527;STRANDS=+-:4;CIPOS=-9,8;CIEND=-9,8;CIPOS95=0,0;CIEND95=0,0;SU=4;PE=0;SR=4;ALG=PROD;AF=5.94e-05;NSAMP=1;MSQ=6.83;AN=16834;AC=1;NS=8438;AC_Hom=0;AC_Het=1;AC_Hemi=0;MAF=5.92557e-05;HWE=1;NFAM=1	.
6	2384201	2384671	12	12174406	12175058	59463	3066.65	-	-	BND	LOW	59463_1	N	[12:12175003[N	59463_2	N	[6:2384578[N	SVTYPE=BND;POS=2384578;STRANDS=--:42;IMPRECISE;CIPOS=-376,94;CIEND=-596,56;CIPOS95=-154,94;CIEND95=-177,56;MATEID=59463_2;EVENT=59463;SU=42;PE=42;SR=0;ALG=SUM;AF=0.006;NSAMP=101;MSQ=29.38;AN=16834;AC=101;NS=8438;AC_Hom=0;AC_Het=101;AC_Hemi=0;MAF=0.00598483;HWE=1;NFAM=101	SVTYPE=BND;POS=12175003;STRANDS=--:42;IMPRECISE;CIPOS=-596,56;CIEND=-376,94;CIPOS95=-177,56;CIEND95=-154,94;MATEID=59463_1;EVENT=59463;SECONDARY;SU=42;PE=42;SR=0;ALG=SUM;AF=0.006;NSAMP=101;MSQ=29.38;AN=16834;AC=101;NS=8438;AC_Hom=0;AC_Het=101;AC_Hemi=0;MAF=0.00598483;HWE=1;NFAM=101
6	2384334	2384517	20	4218461	4218775	61707	65267.8	-	+	BND	LOW	61707_1	N	]20:4218468]N	61707_2	N	N[6:2384507[	SVTYPE=BND;POS=2384507;STRANDS=-+:150;IMPRECISE;CIPOS=-172,11;CIEND=-7,307;CIPOS95=-14,11;CIEND95=-7,55;MATEID=61707_2;EVENT=61707;SU=150;PE=150;SR=0;ALG=PROD;AF=0.08073;NSAMP=1359;MSQ=47.51;AN=16834;AC=1359;NS=8438;AC_Hom=0;AC_Het=1363;AC_Hemi=0;MAF=0.0807656;HWE=1.84612e-26;NFAM=1287	SVTYPE=BND;POS=4218468;STRANDS=-+:150;IMPRECISE;CIPOS=-7,307;CIEND=-172,11;CIPOS95=-7,55;CIEND95=-14,11;MATEID=61707_1;EVENT=61707;SECONDARY;SU=150;PE=150;SR=0;ALG=PROD;AF=0.08073;NSAMP=1359;MSQ=47.51;AN=16834;AC=1359;NS=8438;AC_Hom=0;AC_Het=1363;AC_Hemi=0;MAF=0.0807656;HWE=1.84612e-26;NFAM=1287
6	2384479	2385045	14	72654347	72654899	60252	711.28	+	-	BND	LOW	60252_1	N	N[14:72654890[	60252_2	N	]6:2384509]N	SVTYPE=BND;POS=2384509;STRANDS=+-:16;IMPRECISE;CIPOS=-30,536;CIEND=-542,10;CIPOS95=-30,131;CIEND95=-135,10;MATEID=60252_2;EVENT=60252;SU=16;PE=16;SR=0;ALG=PROD;AF=0.002139;NSAMP=36;MSQ=18.15;AN=16834;AC=36;NS=8438;AC_Hom=0;AC_Het=36;AC_Hemi=0;MAF=0.00213321;HWE=1;NFAM=36	SVTYPE=BND;POS=72654890;STRANDS=+-:16;IMPRECISE;CIPOS=-542,10;CIEND=-30,536;CIPOS95=-135,10;CIEND95=-30,131;MATEID=60252_1;EVENT=60252;SECONDARY;SU=16;PE=16;SR=0;ALG=PROD;AF=0.002139;NSAMP=36;MSQ=18.15;AN=16834;AC=36;NS=8438;AC_Hom=0;AC_Het=36;AC_Hemi=0;MAF=0.00213321;HWE=1;NFAM=36
6	2384506	2384808	11	78007625	78007967	59240	405263.0	+	+	BND	LOW	59240_1	N	N]11:78007628]	59240_2	N	N]6:2384509]	SVTYPE=BND;POS=2384509;STRANDS=++:210;IMPRECISE;CIPOS=-3,299;CIEND=-3,339;CIPOS95=-3,31;CIEND95=-3,48;MATEID=59240_2;EVENT=59240;SU=210;PE=210;SR=0;ALG=PROD;AF=0.1968;NSAMP=3313;MSQ=121.76;AN=16834;AC=3313;NS=8438;AC_Hom=0;AC_Het=3323;AC_Hemi=0;MAF=0.196907;HWE=0;NFAM=3085	SVTYPE=BND;POS=78007628;STRANDS=++:210;IMPRECISE;CIPOS=-3,339;CIEND=-3,299;CIPOS95=-3,48;CIEND95=-3,31;MATEID=59240_1;EVENT=59240;SECONDARY;SU=210;PE=210;SR=0;ALG=PROD;AF=0.1968;NSAMP=3313;MSQ=121.76;AN=16834;AC=3313;NS=8438;AC_Hom=0;AC_Het=3323;AC_Hemi=0;MAF=0.196907;HWE=0;NFAM=3085
6	2389341	2389361	7	155711611	155711631	62611	4.56	-	-	BND	LOW	62611_1	N	[7:155711622[N	62611_2	N	[6:2389352[N	SVTYPE=BND;POS=2389352;STRANDS=--:5;CIPOS=-10,10;CIEND=-10,10;CIPOS95=0,0;CIEND95=0,0;MATEID=62611_2;EVENT=62611;SU=5;PE=0;SR=5;ALG=PROD;AF=5.94e-05;NSAMP=1;MSQ=4.56;AN=16834;AC=1;NS=8438;AC_Hom=0;AC_Het=1;AC_Hemi=0;MAF=5.92557e-05;HWE=1;NFAM=1	SVTYPE=BND;POS=155711622;STRANDS=--:5;CIPOS=-10,10;CIEND=-10,10;CIPOS95=0,0;CIEND95=0,0;MATEID=62611_1;EVENT=62611;SECONDARY;SU=5;PE=0;SR=5;ALG=PROD;AF=5.94e-05;NSAMP=1;MSQ=4.56;AN=16834;AC=1;NS=8438;AC_Hom=0;AC_Het=1;AC_Hemi=0;MAF=5.92557e-05;HWE=1;NFAM=1
6	2390423	2390463	6	2398510	2398561	208042	1178.15	+	-	DEL	PASS	208042	N	<DEL>	.	.	.	SVTYPE=DEL;POS=2390443;SVLEN=-8094;END=2398537;STRANDS=+-:47;CIPOS=-20,20;CIEND=-27,24;CIPOS95=0,0;CIEND95=0,0;SU=47;PE=32;SR=15;ALG=PROD;AF=0.0001188;NSAMP=2;MSQ=589.07;AN=16834;AC=2;NS=8438;AC_Hom=0;AC_Het=2;AC_Hemi=0;MAF=0.000118511;HWE=1;NFAM=2	.
6	2457723	2457740	6	2457799	2457816	208043	281.62	+	-	BND	LOW	208043_1	N	N[6:2457809[	208043_2	N	]6:2457732]N	SVTYPE=BND;POS=2457732;STRANDS=+-:4;CIPOS=-9,8;CIEND=-9,8;CIPOS95=0,0;CIEND95=0,0;MATEID=208043_2;EVENT=208043;SU=4;PE=0;SR=4;ALG=PROD;AF=0.0001188;NSAMP=2;MSQ=140.8;AN=16834;AC=2;NS=8438;AC_Hom=0;AC_Het=2;AC_Hemi=0;MAF=0.000118511;HWE=1;NFAM=2	SVTYPE=BND;POS=2457809;STRANDS=+-:4;CIPOS=-9,8;CIEND=-9,8;CIPOS95=0,0;CIEND95=0,0;MATEID=208043_1;EVENT=208043;SECONDARY;SU=4;PE=0;SR=4;ALG=PROD;AF=0.0001188;NSAMP=2;MSQ=140.8;AN=16834;AC=2;NS=8438;AC_Hom=0;AC_Het=2;AC_Hemi=0;MAF=0.000118511;HWE=1;NFAM=2
6	2465112	2465115	6	2468894	2468906	208044	875.37	+	-	DEL	PASS	208044	N	<DEL>	.	.	.	SVTYPE=DEL;POS=2465114;SVLEN=-3785;END=2468899;STRANDS=+-:36;CIPOS=-2,1;CIEND=-5,7;CIPOS95=0,0;CIEND95=0,0;SU=36;PE=23;SR=13;ALG=PROD;AF=5.94e-05;NSAMP=1;MSQ=875.37;AN=16834;AC=1;NS=8438;AC_Hom=0;AC_Het=1;AC_Hemi=0;MAF=5.92557e-05;HWE=1;NFAM=1	.
6	2466001	2466020	6	2467859	2467879	281030	73.23	-	+	BND	LOW	281030_1	N	]6:2467869]N	281030_2	N	N[6:2466012[	SVTYPE=BND;POS=2466012;STRANDS=-+:9;IMPRECISE;CIPOS=-10,9;CIEND=-10,10;CIPOS95=-1,0;CIEND95=0,0;MATEID=281030_2;EVENT=281030;SU=9;PE=5;SR=4;ALG=PROD;AF=5.94e-05;NSAMP=1;MSQ=72.74;AN=16834;AC=1;NS=8438;AC_Hom=0;AC_Het=1;AC_Hemi=0;MAF=5.92557e-05;HWE=1;NFAM=1	SVTYPE=BND;POS=2467869;STRANDS=-+:9;IMPRECISE;CIPOS=-10,10;CIEND=-10,9;CIPOS95=0,0;CIEND95=-1,0;MATEID=281030_1;EVENT=281030;SECONDARY;SU=9;PE=5;SR=4;ALG=PROD;AF=5.94e-05;NSAMP=1;MSQ=72.74;AN=16834;AC=1;NS=8438;AC_Hom=0;AC_Het=1;AC_Hemi=0;MAF=5.92557e-05;HWE=1;NFAM=1
6	2466196	2466212	6	2467873	2467887	208045	218.54	+	-	BND	LOW	208045_1	N	N[6:2467884[	208045_2	N	]6:2466202]N	SVTYPE=BND;POS=2466202;STRANDS=+-:9;IMPRECISE;CIPOS=-6,10;CIEND=-10,4;CIPOS95=-2,3;CIEND95=-3,0;MATEID=208045_2;EVENT=208045;SU=9;PE=8;SR=1;ALG=PROD;AF=5.94e-05;NSAMP=1;MSQ=218.54;AN=16834;AC=1;NS=8438;AC_Hom=0;AC_Het=1;AC_Hemi=0;MAF=5.92557e-05;HWE=1;NFAM=1	SVTYPE=BND;POS=2467884;STRANDS=+-:9;IMPRECISE;CIPOS=-10,4;CIEND=-6,10;CIPOS95=-3,0;CIEND95=-2,3;MATEID=208045_1;EVENT=208045;SECONDARY;SU=9;PE=8;SR=1;ALG=PROD;AF=5.94e-05;NSAMP=1;MSQ=218.54;AN=16834;AC=1;NS=8438;AC_Hom=0;AC_Het=1;AC_Hemi=0;MAF=5.92557e-05;HWE=1;NFAM=1
6	2468224	2468282	6	2468802	2468862	208046	1250.11	+	-	DEL	PASS	208046	N	<DEL>	.	.	.	SVTYPE=DEL;POS=2468252;SVLEN=-580;END=2468832;STRANDS=+-:51;CIPOS=-28,30;CIEND=-30,30;CIPOS95=0,0;CIEND95=0,0;SU=51;PE=30;SR=21;ALG=PROD;AF=0.0001188;NSAMP=2;MSQ=625.05;AN=16834;AC=2;NS=8438;AC_Hom=0;AC_Het=2;AC_Hemi=0;MAF=0.000118511;HWE=1;NFAM=2	.
6	2468621	2468681	6	2468719	2468779	208048	12342.5	+	-	BND	LOW	208048_1	N	N[6:2468750[	208048_2	N	]6:2468651]N	SVTYPE=BND;POS=2468651;STRANDS=+-:5;CIPOS=-30,30;CIEND=-30,30;CIPOS95=0,0;CIEND95=0,0;MATEID=208048_2;EVENT=208048;SU=5;PE=0;SR=5;ALG=PROD;AF=0.0348;NSAMP=582;MSQ=19.96;RETAINED;AN=16810;AC=585;NS=8426;AC_Hom=6;AC_Het=582;AC_Hemi=0;MAF=0.034892;HWE=0.0140467;NFAM=548	SVTYPE=BND;POS=2468750;STRANDS=+-:5;CIPOS=-30,30;CIEND=-30,30;CIPOS95=0,0;CIEND95=0,0;MATEID=208048_1;EVENT=208048;SECONDARY;SU=5;PE=0;SR=5;ALG=PROD;AF=0.0348;NSAMP=582;MSQ=19.96;RETAINED;AN=16810;AC=585;NS=8426;AC_Hom=6;AC_Het=582;AC_Hemi=0;MAF=0.034892;HWE=0.0140467;NFAM=548
6	2476058	2476362	6	2476785	2477132	208049	206.77	+	-	DEL	PASS	208049	N	<DEL>	.	.	.	SVTYPE=DEL;POS=2476068;SVLEN=-1059;END=2477127;STRANDS=+-:9;IMPRECISE;CIPOS=-10,294;CIEND=-342,5;CIPOS95=0,77;CIEND95=-110,0;SU=9;PE=9;SR=0;ALG=PROD;AF=5.94e-05;NSAMP=1;MSQ=206.77;AN=16834;AC=1;NS=8438;AC_Hom=0;AC_Het=1;AC_Hemi=0;MAF=5.92557e-05;HWE=1;NFAM=1	.
6	2491563	2491623	6	2491703	2491763	208050	182.71	+	-	BND	LOW	208050_1	N	N[6:2491734[	208050_2	N	]6:2491593]N	SVTYPE=BND;POS=2491593;STRANDS=+-:10;CIPOS=-30,30;CIEND=-30,30;CIPOS95=0,0;CIEND95=0,0;MATEID=208050_2;EVENT=208050;SU=10;PE=0;SR=10;ALG=PROD;AF=0.0006534;NSAMP=11;MSQ=15.3;AN=16834;AC=11;NS=8438;AC_Hom=0;AC_Het=11;AC_Hemi=0;MAF=0.000651813;HWE=1;NFAM=11	SVTYPE=BND;POS=2491734;STRANDS=+-:10;CIPOS=-30,30;CIEND=-30,30;CIPOS95=0,0;CIEND95=0,0;MATEID=208050_1;EVENT=208050;SECONDARY;SU=10;PE=0;SR=10;ALG=PROD;AF=0.0006534;NSAMP=11;MSQ=15.3;AN=16834;AC=11;NS=8438;AC_Hom=0;AC_Het=11;AC_Hemi=0;MAF=0.000651813;HWE=1;NFAM=11
6	2504837	2504895	6	2505253	2505300	281031	204829.0	-	+	BND	LOW	281031_1	N	]6:2505260]N	281031_2	N	N[6:2504887[	SVTYPE=BND;POS=2504887;STRANDS=-+:358;IMPRECISE;CIPOS=-49,9;CIEND=-7,40;CIPOS95=-1,1;CIEND95=0,0;MATEID=281031_2;EVENT=281031;SU=358;PE=356;SR=2;ALG=PROD;AF=0.3775;NSAMP=5896;MSQ=34.32;RETAINED;AN=16834;AC=6355;NS=8438;AC_Hom=928;AC_Het=5453;AC_Hemi=0;MAF=0.378111;HWE=0;NFAM=5206	SVTYPE=BND;POS=2505260;STRANDS=-+:358;IMPRECISE;CIPOS=-7,40;CIEND=-49,9;CIPOS95=0,0;CIEND95=-1,1;MATEID=281031_1;EVENT=281031;SECONDARY;SU=358;PE=356;SR=2;ALG=PROD;AF=0.3775;NSAMP=5896;MSQ=34.32;RETAINED;AN=16834;AC=6355;NS=8438;AC_Hom=928;AC_Het=5453;AC_Hemi=0;MAF=0.378111;HWE=0;NFAM=5206
6	2504864	2504881	6	2505047	2505064	208051	242.07	+	-	BND	LOW	208051_1	N	N[6:2505057[	208051_2	N	]6:2504873]N	SVTYPE=BND;POS=2504873;STRANDS=+-:4;CIPOS=-9,8;CIEND=-9,8;CIPOS95=0,0;CIEND95=0,0;MATEID=208051_2;EVENT=208051;SU=4;PE=0;SR=4;ALG=PROD;AF=0.0007723;NSAMP=13;MSQ=15.2;AN=16832;AC=13;NS=8437;AC_Hom=0;AC_Het=13;AC_Hemi=0;MAF=0.000770416;HWE=1;NFAM=13	SVTYPE=BND;POS=2505057;STRANDS=+-:4;CIPOS=-9,8;CIEND=-9,8;CIPOS95=0,0;CIEND95=0,0;MATEID=208051_1;EVENT=208051;SECONDARY;SU=4;PE=0;SR=4;ALG=PROD;AF=0.0007723;NSAMP=13;MSQ=15.2;AN=16832;AC=13;NS=8437;AC_Hom=0;AC_Het=13;AC_Hemi=0;MAF=0.000770416;HWE=1;NFAM=13
6	2505048	2505098	6	2505347	2505391	208052	679.56	+	-	BND	LOW	208052_1	N	N[6:2505370[	208052_2	N	]6:2505071]N	SVTYPE=BND;POS=2505071;STRANDS=+-:8;IMPRECISE;CIPOS=-23,27;CIEND=-22,22;CIPOS95=-6,6;CIEND95=-2,2;MATEID=208052_2;EVENT=208052;SU=8;PE=0;SR=8;ALG=PROD;AF=0.001604;NSAMP=27;MSQ=23.76;AN=16834;AC=27;NS=8438;AC_Hom=0;AC_Het=27;AC_Hemi=0;MAF=0.00159991;HWE=1;NFAM=27	SVTYPE=BND;POS=2505370;STRANDS=+-:8;IMPRECISE;CIPOS=-22,22;CIEND=-23,27;CIPOS95=-2,2;CIEND95=-6,6;MATEID=208052_1;EVENT=208052;SECONDARY;SU=8;PE=0;SR=8;ALG=PROD;AF=0.001604;NSAMP=27;MSQ=23.76;AN=16834;AC=27;NS=8438;AC_Hom=0;AC_Het=27;AC_Hemi=0;MAF=0.00159991;HWE=1;NFAM=27
6	2513913	2513960	8	73794007	73794054	62828	176.59	+	+	BND	LOW	62828_1	N	N]8:73794031]	62828_2	N	N]6:2513937]	SVTYPE=BND;POS=2513937;STRANDS=++:14;CIPOS=-24,23;CIEND=-24,23;CIPOS95=0,0;CIEND95=0,0;MATEID=62828_2;EVENT=62828;SU=14;PE=5;SR=9;ALG=PROD;AF=5.94e-05;NSAMP=1;MSQ=176.58;AN=16834;AC=1;NS=8438;AC_Hom=0;AC_Het=1;AC_Hemi=0;MAF=5.92557e-05;HWE=1;NFAM=1	SVTYPE=BND;POS=73794031;STRANDS=++:14;CIPOS=-24,23;CIEND=-24,23;CIPOS95=0,0;CIEND95=0,0;MATEID=62828_1;EVENT=62828;SECONDARY;SU=14;PE=5;SR=9;ALG=PROD;AF=5.94e-05;NSAMP=1;MSQ=176.58;AN=16834;AC=1;NS=8438;AC_Hom=0;AC_Het=1;AC_Hemi=0;MAF=5.92557e-05;HWE=1;NFAM=1
6	2515014	2515033	6	2517410	2517428	208053	203.64	+	-	DEL	PASS	208053	N	<DEL>	.	.	.	SVTYPE=DEL;POS=2515023;SVLEN=-2397;END=2517420;STRANDS=+-:13;CIPOS=-9,10;CIEND=-10,8;CIPOS95=0,0;CIEND95=0,0;SU=13;PE=7;SR=6;ALG=PROD;AF=5.94e-05;NSAMP=1;MSQ=203.64;AN=16834;AC=1;NS=8438;AC_Hom=0;AC_Het=1;AC_Hemi=0;MAF=5.92557e-05;HWE=1;NFAM=1	.
6	2568178	2568178	6	2571928	2571928	208054	483513.0	+	-	DEL	PASS	208054	N	<DEL>	.	.	.	SVTYPE=DEL;POS=2568178;SVLEN=-3750;END=2571928;STRANDS=+-:19073;CIPOS=0,0;CIEND=0,0;CIPOS95=0,0;CIEND95=0,0;SU=19073;PE=12401;SR=6672;ALG=PROD;AF=0.06831;NSAMP=1093;MSQ=441.79;AN=16834;AC=1150;NS=8438;AC_Hom=114;AC_Het=1037;AC_Hemi=0;MAF=0.0682034;HWE=0.00348942;NFAM=1027	.
6	2619770	2619790	6	2620022	2620042	208056	18.69	+	-	BND	LOW	208056_1	N	N[6:2620033[	208056_2	N	]6:2619780]N	SVTYPE=BND;POS=2619780;STRANDS=+-:5;CIPOS=-10,10;CIEND=-10,10;CIPOS95=0,0;CIEND95=0,0;MATEID=208056_2;EVENT=208056;SU=5;PE=0;SR=5;ALG=PROD;AF=5.94e-05;NSAMP=1;MSQ=17.85;AN=16834;AC=1;NS=8438;AC_Hom=0;AC_Het=1;AC_Hemi=0;MAF=5.92557e-05;HWE=1;NFAM=1	SVTYPE=BND;POS=2620033;STRANDS=+-:5;CIPOS=-10,10;CIEND=-10,10;CIPOS95=0,0;CIEND95=0,0;MATEID=208056_1;EVENT=208056;SECONDARY;SU=5;PE=0;SR=5;ALG=PROD;AF=5.94e-05;NSAMP=1;MSQ=17.85;AN=16834;AC=1;NS=8438;AC_Hom=0;AC_Het=1;AC_Hemi=0;MAF=5.92557e-05;HWE=1;NFAM=1
6	2623380	2623426	6	2625494	2625541	208057	821.27	+	-	DEL	PASS	208057	N	<DEL>	.	.	.	SVTYPE=DEL;POS=2623403;SVLEN=-2116;END=2625519;STRANDS=+-:36;CIPOS=-23,23;CIEND=-25,22;CIPOS95=0,0;CIEND95=0,0;SU=36;PE=17;SR=19;ALG=PROD;AF=0.0001188;NSAMP=2;MSQ=410.63;AN=16834;AC=2;NS=8438;AC_Hom=0;AC_Het=2;AC_Hemi=0;MAF=0.000118511;HWE=1;NFAM=2	.
6	2628072	2628127	6	2633397	2633445	208058	755.2	+	-	DEL	PASS	208058	N	<DEL>	.	.	.	SVTYPE=DEL;POS=2628098;SVLEN=-5324;END=2633422;STRANDS=+-:35;CIPOS=-26,29;CIEND=-25,23;CIPOS95=0,0;CIEND95=0,0;SU=35;PE=16;SR=19;ALG=PROD;AF=0.0001782;NSAMP=3;MSQ=251.73;AN=16834;AC=3;NS=8438;AC_Hom=0;AC_Het=3;AC_Hemi=0;MAF=0.000177767;HWE=1;NFAM=3	.
6	2643906	2643911	6	2653998	2654002	208059	578.55	+	-	DEL	PASS	208059	N	<DEL>	.	.	.	SVTYPE=DEL;POS=2643909;SVLEN=-10092;END=2654001;STRANDS=+-:22;CIPOS=-3,2;CIEND=-3,1;CIPOS95=0,0;CIEND95=0,0;SU=22;PE=12;SR=10;ALG=PROD;AF=5.94e-05;NSAMP=1;MSQ=578.55;AN=16834;AC=1;NS=8438;AC_Hom=0;AC_Het=1;AC_Hemi=0;MAF=5.92557e-05;HWE=1;NFAM=1	.
6	2646728	2646745	6	2646882	2646899	208060	377.48	+	-	BND	LOW	208060_1	N	N[6:2646892[	208060_2	N	]6:2646737]N	SVTYPE=BND;POS=2646737;STRANDS=+-:4;CIPOS=-9,8;CIEND=-9,8;CIPOS95=0,0;CIEND95=0,0;MATEID=208060_2;EVENT=208060;SU=4;PE=0;SR=4;ALG=PROD;AF=0.0008911;NSAMP=15;MSQ=21.85;AN=16834;AC=15;NS=8438;AC_Hom=0;AC_Het=16;AC_Hemi=0;MAF=0.000948092;HWE=1;NFAM=15	SVTYPE=BND;POS=2646892;STRANDS=+-:4;CIPOS=-9,8;CIEND=-9,8;CIPOS95=0,0;CIEND95=0,0;MATEID=208060_1;EVENT=208060;SECONDARY;SU=4;PE=0;SR=4;ALG=PROD;AF=0.0008911;NSAMP=15;MSQ=21.85;AN=16834;AC=15;NS=8438;AC_Hom=0;AC_Het=16;AC_Hemi=0;MAF=0.000948092;HWE=1;NFAM=15
6	2694731	2694788	14	79723763	79723820	60299	2857.9	+	-	BND	LOW	60299_1	N	N[14:79723793[	60299_2	N	]6:2694760]N	SVTYPE=BND;POS=2694760;STRANDS=+-:4;CIPOS=-29,28;CIEND=-29,28;CIPOS95=0,0;CIEND95=0,0;MATEID=60299_2;EVENT=60299;SU=4;PE=0;SR=4;ALG=PROD;AF=0.008495;NSAMP=143;MSQ=18.25;AN=16834;AC=143;NS=8438;AC_Hom=0;AC_Het=143;AC_Hemi=0;MAF=0.00847357;HWE=1;NFAM=143	SVTYPE=BND;POS=79723793;STRANDS=+-:4;CIPOS=-29,28;CIEND=-29,28;CIPOS95=0,0;CIEND95=0,0;MATEID=60299_1;EVENT=60299;SECONDARY;SU=4;PE=0;SR=4;ALG=PROD;AF=0.008495;NSAMP=143;MSQ=18.25;AN=16834;AC=143;NS=8438;AC_Hom=0;AC_Het=143;AC_Hemi=0;MAF=0.00847357;HWE=1;NFAM=143
6	2694737	2694781	6	2694785	2694839	208061	25492.0	+	-	BND	LOW	208061_1	N	N[6:2694812[	208061_2	N	]6:2694760]N	SVTYPE=BND;POS=2694760;STRANDS=+-:19;CIPOS=-23,21;CIEND=-26,28;CIPOS95=0,0;CIEND95=0,0;MATEID=208061_2;EVENT=208061;SU=19;PE=0;SR=19;ALG=PROD;AF=0.03481;NSAMP=586;MSQ=42.66;AN=16834;AC=586;NS=8438;AC_Hom=0;AC_Het=590;AC_Hemi=0;MAF=0.0349609;HWE=5.76111e-05;NFAM=545	SVTYPE=BND;POS=2694812;STRANDS=+-:19;CIPOS=-26,28;CIEND=-23,21;CIPOS95=0,0;CIEND95=0,0;MATEID=208061_1;EVENT=208061;SECONDARY;SU=19;PE=0;SR=19;ALG=PROD;AF=0.03481;NSAMP=586;MSQ=42.66;AN=16834;AC=586;NS=8438;AC_Hom=0;AC_Het=590;AC_Hemi=0;MAF=0.0349609;HWE=5.76111e-05;NFAM=545
6	2694755	2694773	18	74964986	74965022	61438	15193.2	+	+	BND	LOW	61438_1	N	N]18:74965011]	61438_2	N	N]6:2694765]	SVTYPE=BND;POS=2694765;STRANDS=++:126;CIPOS=-10,8;CIEND=-25,11;CIPOS95=0,0;CIEND95=0,0;MATEID=61438_2;EVENT=61438;SU=126;PE=63;SR=63;ALG=PROD;AF=0.03059;NSAMP=515;MSQ=28.4;AN=16834;AC=515;NS=8438;AC_Hom=0;AC_Het=517;AC_Hemi=0;MAF=0.0306352;HWE=0.000635383;NFAM=495	SVTYPE=BND;POS=74965011;STRANDS=++:126;CIPOS=-25,11;CIEND=-10,8;CIPOS95=0,0;CIEND95=0,0;MATEID=61438_1;EVENT=61438;SECONDARY;SU=126;PE=63;SR=63;ALG=PROD;AF=0.03059;NSAMP=515;MSQ=28.4;AN=16834;AC=515;NS=8438;AC_Hom=0;AC_Het=517;AC_Hemi=0;MAF=0.0306352;HWE=0.000635383;NFAM=495
6	2783858	2783915	11	34110829	34110878	59079	1451.17	+	+	BND	LOW	59079_1	N	N]11:34110853]	59079_2	N	N]6:2783887]	SVTYPE=BND;POS=2783887;STRANDS=++:8;IMPRECISE;CIPOS=-29,28;CIEND=-24,25;CIPOS95=0,0;CIEND95=-1,1;MATEID=59079_2;EVENT=59079;SU=8;PE=0;SR=8;ALG=PROD;AF=0.006475;NSAMP=106;MSQ=12.33;AN=16834;AC=109;NS=8438;AC_Hom=6;AC_Het=103;AC_Hemi=0;MAF=0.00645888;HWE=0.00501003;NFAM=102	SVTYPE=BND;POS=34110853;STRANDS=++:8;IMPRECISE;CIPOS=-24,25;CIEND=-29,28;CIPOS95=-1,1;CIEND95=0,0;MATEID=59079_1;EVENT=59079;SECONDARY;SU=8;PE=0;SR=8;ALG=PROD;AF=0.006475;NSAMP=106;MSQ=12.33;AN=16834;AC=109;NS=8438;AC_Hom=6;AC_Het=103;AC_Hemi=0;MAF=0.00645888;HWE=0.00501003;NFAM=102
6	2787244	2787555	6	2788436	2788578	208062	101.88	+	-	DEL	PASS	208062	N	<DEL>	.	.	.	SVTYPE=DEL;POS=2787254;SVLEN=-1314;END=2788568;STRANDS=+-:6;IMPRECISE;CIPOS=-10,301;CIEND=-132,10;CIPOS95=-2,87;CIEND95=-55,2;SU=6;PE=6;SR=0;ALG=PROD;AF=5.94e-05;NSAMP=1;MSQ=101.88;AN=16834;AC=1;NS=8438;AC_Hom=0;AC_Het=1;AC_Hemi=0;MAF=5.92557e-05;HWE=1;NFAM=1	.
6	2798424	2798433	6	2798533	2798544	208063	3730.6	+	-	BND	LOW	208063_1	N	N[6:2798540[	208063_2	N	]6:2798430]N	SVTYPE=BND;POS=2798430;STRANDS=+-:166;CIPOS=-6,3;CIEND=-6,5;CIPOS95=0,0;CIEND95=0,0;MATEID=208063_2;EVENT=208063;SU=166;PE=0;SR=166;ALG=PROD;AF=0.001188;NSAMP=20;MSQ=186.53;AN=16834;AC=20;NS=8438;AC_Hom=0;AC_Het=20;AC_Hemi=0;MAF=0.00118511;HWE=1;NFAM=20	SVTYPE=BND;POS=2798540;STRANDS=+-:166;CIPOS=-6,5;CIEND=-6,3;CIPOS95=0,0;CIEND95=0,0;MATEID=208063_1;EVENT=208063;SECONDARY;SU=166;PE=0;SR=166;ALG=PROD;AF=0.001188;NSAMP=20;MSQ=186.53;AN=16834;AC=20;NS=8438;AC_Hom=0;AC_Het=20;AC_Hemi=0;MAF=0.00118511;HWE=1;NFAM=20
6	2825459	2825476	6	2851701	2851721	208064	278.66	+	-	DEL	PASS	208064	N	<DEL>	.	.	.	SVTYPE=DEL;POS=2825466;SVLEN=-26245;END=2851711;STRANDS=+-:11;CIPOS=-7,10;CIEND=-10,10;CIPOS95=0,0;CIEND95=0,0;SU=11;PE=7;SR=4;ALG=PROD;AF=5.94e-05;NSAMP=1;MSQ=278.66;AN=16834;AC=1;NS=8438;AC_Hom=0;AC_Het=1;AC_Hemi=0;MAF=5.92557e-05;HWE=1;NFAM=1	.
6	2835737	2835757	6	2836837	2836857	311526	266.44	-	-	BND	PASS	311526_1	N	[6:2836848[N	311526_2	N	[6:2835748[N	SVTYPE=BND;POS=2835748;STRANDS=--:19;CIPOS=-10,10;CIEND=-10,10;CIPOS95=0,0;CIEND95=0,0;MATEID=311526_2;EVENT=311526;SU=19;PE=9;SR=10;ALG=PROD;AF=5.94e-05;NSAMP=1;MSQ=266.44;AN=16834;AC=1;NS=8438;AC_Hom=0;AC_Het=1;AC_Hemi=0;MAF=5.92557e-05;HWE=1;NFAM=1	SVTYPE=BND;POS=2836848;STRANDS=--:19;CIPOS=-10,10;CIEND=-10,10;CIPOS95=0,0;CIEND95=0,0;MATEID=311526_1;EVENT=311526;SECONDARY;SU=19;PE=9;SR=10;ALG=PROD;AF=5.94e-05;NSAMP=1;MSQ=266.44;AN=16834;AC=1;NS=8438;AC_Hom=0;AC_Het=1;AC_Hemi=0;MAF=5.92557e-05;HWE=1;NFAM=1
6	2835966	2835986	6	2836771	2836789	311527	260.5	+	+	BND	PASS	311527_1	N	N]6:2836779]	311527_2	N	N]6:2835976]	SVTYPE=BND;POS=2835976;STRANDS=++:18;CIPOS=-10,10;CIEND=-8,10;CIPOS95=0,0;CIEND95=0,0;MATEID=311527_2;EVENT=311527;SU=18;PE=7;SR=11;ALG=PROD;AF=5.94e-05;NSAMP=1;MSQ=260.5;AN=16834;AC=1;NS=8438;AC_Hom=0;AC_Het=1;AC_Hemi=0;MAF=5.92557e-05;HWE=1;NFAM=1	SVTYPE=BND;POS=2836779;STRANDS=++:18;CIPOS=-8,10;CIEND=-10,10;CIPOS95=0,0;CIEND95=0,0;MATEID=311527_1;EVENT=311527;SECONDARY;SU=18;PE=7;SR=11;ALG=PROD;AF=5.94e-05;NSAMP=1;MSQ=260.5;AN=16834;AC=1;NS=8438;AC_Hom=0;AC_Het=1;AC_Hemi=0;MAF=5.92557e-05;HWE=1;NFAM=1
6	2852415	2852638	6	2853227	2853522	281034	29449.7	-	+	BND	LOW	281034_1	N	]6:2853237]N	281034_2	N	N[6:2852629[	SVTYPE=BND;POS=2852629;STRANDS=-+:6;IMPRECISE;CIPOS=-213,10;CIEND=-10,285;CIPOS95=-101,2;CIEND95=-2,64;MATEID=281034_2;EVENT=281034;SU=6;PE=6;SR=0;ALG=PROD;AF=0.09487;NSAMP=1564;MSQ=17.81;AN=16834;AC=1597;NS=8438;AC_Hom=66;AC_Het=1537;AC_Hemi=0;MAF=0.094987;HWE=2.78814e-09;NFAM=1479	SVTYPE=BND;POS=2853237;STRANDS=-+:6;IMPRECISE;CIPOS=-10,285;CIEND=-213,10;CIPOS95=-2,64;CIEND95=-101,2;MATEID=281034_1;EVENT=281034;SECONDARY;SU=6;PE=6;SR=0;ALG=PROD;AF=0.09487;NSAMP=1564;MSQ=17.81;AN=16834;AC=1597;NS=8438;AC_Hom=66;AC_Het=1537;AC_Hemi=0;MAF=0.094987;HWE=2.78814e-09;NFAM=1479
6	2852662	2852762	6	2852819	2853124	208065	167.83	+	-	DEL	PASS	208065	N	<DEL>	.	.	.	SVTYPE=DEL;POS=2852672;SVLEN=-442;END=2853114;STRANDS=+-:5;IMPRECISE;CIPOS=-10,90;CIEND=-295,10;CIPOS95=-2,51;CIEND95=-95,1;SU=5;PE=5;SR=0;ALG=PROD;AF=5.94e-05;NSAMP=1;MSQ=167.69;AN=16834;AC=1;NS=8438;AC_Hom=0;AC_Het=1;AC_Hemi=0;MAF=5.92557e-05;HWE=1;NFAM=1	.
6	2853728	2853745	6	2853911	2853928	208066	620.25	+	-	BND	LOW	208066_1	N	N[6:2853921[	208066_2	N	]6:2853738]N	SVTYPE=BND;POS=2853738;STRANDS=+-:4;IMPRECISE;CIPOS=-10,7;CIEND=-9,8;CIPOS95=-2,0;CIEND95=0,0;MATEID=208066_2;EVENT=208066;SU=4;PE=0;SR=4;ALG=PROD;AF=0.0008317;NSAMP=14;MSQ=41.82;AN=16834;AC=14;NS=8438;AC_Hom=0;AC_Het=14;AC_Hemi=0;MAF=0.00082958;HWE=1;NFAM=14	SVTYPE=BND;POS=2853921;STRANDS=+-:4;IMPRECISE;CIPOS=-9,8;CIEND=-10,7;CIPOS95=0,0;CIEND95=-2,0;MATEID=208066_1;EVENT=208066;SECONDARY;SU=4;PE=0;SR=4;ALG=PROD;AF=0.0008317;NSAMP=14;MSQ=41.82;AN=16834;AC=14;NS=8438;AC_Hom=0;AC_Het=14;AC_Hemi=0;MAF=0.00082958;HWE=1;NFAM=14
6	2861454	2861511	6	46712127	46712184	281035	2144.68	-	+	BND	LOW	281035_1	N	]6:46712156]N	281035_2	N	N[6:2861484[	SVTYPE=BND;POS=2861484;STRANDS=-+:38;CIPOS=-29,28;CIEND=-29,28;CIPOS95=0,0;CIEND95=0,0;MATEID=281035_2;EVENT=281035;SU=38;PE=0;SR=38;ALG=PROD;AF=0.009505;NSAMP=160;MSQ=11.29;AN=16834;AC=160;NS=8438;AC_Hom=0;AC_Het=161;AC_Hemi=0;MAF=0.00954018;HWE=1;NFAM=150	SVTYPE=BND;POS=46712156;STRANDS=-+:38;CIPOS=-29,28;CIEND=-29,28;CIPOS95=0,0;CIEND95=0,0;MATEID=281035_1;EVENT=281035;SECONDARY;SU=38;PE=0;SR=38;ALG=PROD;AF=0.009505;NSAMP=160;MSQ=11.29;AN=16834;AC=160;NS=8438;AC_Hom=0;AC_Het=161;AC_Hemi=0;MAF=0.00954018;HWE=1;NFAM=150
6	2861474	2861494	7	20864401	20864421	62204	84.42	-	-	BND	LOW	62204_1	N	[7:20864412[N	62204_2	N	[6:2861485[N	SVTYPE=BND;POS=2861485;STRANDS=--:5;CIPOS=-10,10;CIEND=-10,10;CIPOS95=0,0;CIEND95=0,0;MATEID=62204_2;EVENT=62204;SU=5;PE=0;SR=5;ALG=PROD;AF=0.0002376;NSAMP=4;MSQ=18.82;AN=16834;AC=4;NS=8438;AC_Hom=0;AC_Het=4;AC_Hemi=0;MAF=0.000237023;HWE=1;NFAM=4	SVTYPE=BND;POS=20864412;STRANDS=--:5;CIPOS=-10,10;CIEND=-10,10;CIPOS95=0,0;CIEND95=0,0;MATEID=62204_1;EVENT=62204;SECONDARY;SU=5;PE=0;SR=5;ALG=PROD;AF=0.0002376;NSAMP=4;MSQ=18.82;AN=16834;AC=4;NS=8438;AC_Hom=0;AC_Het=4;AC_Hemi=0;MAF=0.000237023;HWE=1;NFAM=4
6	2861485	2861534	6	46712113	46712162	208067	10218.9	+	-	BND	LOW	208067_1	N	N[6:46712139[	208067_2	N	]6:2861510]N	SVTYPE=BND;POS=2861510;STRANDS=+-:177;CIPOS=-25,24;CIEND=-25,24;CIPOS95=0,0;CIEND95=0,0;MATEID=208067_2;EVENT=208067;SU=177;PE=0;SR=177;ALG=PROD;AF=0.01693;NSAMP=285;MSQ=35.06;AN=16834;AC=285;NS=8438;AC_Hom=0;AC_Het=285;AC_Hemi=0;MAF=0.0168879;HWE=0.179436;NFAM=253	SVTYPE=BND;POS=46712139;STRANDS=+-:177;CIPOS=-25,24;CIEND=-25,24;CIPOS95=0,0;CIEND95=0,0;MATEID=208067_1;EVENT=208067;SECONDARY;SU=177;PE=0;SR=177;ALG=PROD;AF=0.01693;NSAMP=285;MSQ=35.06;AN=16834;AC=285;NS=8438;AC_Hom=0;AC_Het=285;AC_Hemi=0;MAF=0.0168879;HWE=0.179436;NFAM=253
6	2872877	2872895	6	2879083	2879103	208068	491.25	+	-	DEL	PASS	208068	N	<DEL>	.	.	.	SVTYPE=DEL;POS=2872885;SVLEN=-6208;END=2879093;STRANDS=+-:25;CIPOS=-8,10;CIEND=-10,10;CIPOS95=0,0;CIEND95=0,0;SU=25;PE=13;SR=12;ALG=PROD;AF=5.94e-05;NSAMP=1;MSQ=491.25;AN=16834;AC=1;NS=8438;AC_Hom=0;AC_Het=1;AC_Hemi=0;MAF=5.92557e-05;HWE=1;NFAM=1	.
6	2889030	2889082	6	2889451	2889501	208069	779.31	+	-	DEL	PASS	208069	N	<DEL>	.	.	.	SVTYPE=DEL;POS=2889057;SVLEN=-420;END=2889477;STRANDS=+-:21;CIPOS=-27,25;CIEND=-26,24;CIPOS95=0,0;CIEND95=0,0;SU=21;PE=10;SR=11;ALG=PROD;AF=0.0001188;NSAMP=2;MSQ=389.65;AN=16834;AC=2;NS=8438;AC_Hom=0;AC_Het=2;AC_Hemi=0;MAF=0.000118511;HWE=1;NFAM=2	.
6	2901995	2902206	6	3065127	3065539	311528	36.76	-	-	BND	LOW	311528_1	N	[6:3065530[N	311528_2	N	[6:2902197[N	SVTYPE=BND;POS=2902197;STRANDS=--:4;IMPRECISE;CIPOS=-201,10;CIEND=-402,10;CIPOS95=-84,2;CIEND95=-165,1;MATEID=311528_2;EVENT=311528;SU=4;PE=4;SR=0;ALG=PROD;AF=5.94e-05;NSAMP=1;MSQ=35.82;AN=16834;AC=1;NS=8438;AC_Hom=0;AC_Het=1;AC_Hemi=0;MAF=5.92557e-05;HWE=1;NFAM=1	SVTYPE=BND;POS=3065530;STRANDS=--:4;IMPRECISE;CIPOS=-402,10;CIEND=-201,10;CIPOS95=-165,1;CIEND95=-84,2;MATEID=311528_1;EVENT=311528;SECONDARY;SU=4;PE=4;SR=0;ALG=PROD;AF=5.94e-05;NSAMP=1;MSQ=35.82;AN=16834;AC=1;NS=8438;AC_Hom=0;AC_Het=1;AC_Hemi=0;MAF=5.92557e-05;HWE=1;NFAM=1
6	2902581	2902601	6	3064772	3064792	311529	20.96	-	-	BND	LOW	311529_1	N	[6:3064783[N	311529_2	N	[6:2902592[N	SVTYPE=BND;POS=2902592;STRANDS=--:5;CIPOS=-10,10;CIEND=-10,10;CIPOS95=0,0;CIEND95=0,0;MATEID=311529_2;EVENT=311529;SU=5;PE=0;SR=5;ALG=PROD;AF=5.94e-05;NSAMP=1;MSQ=20.82;AN=16834;AC=1;NS=8438;AC_Hom=0;AC_Het=1;AC_Hemi=0;MAF=5.92557e-05;HWE=1;NFAM=1	SVTYPE=BND;POS=3064783;STRANDS=--:5;CIPOS=-10,10;CIEND=-10,10;CIPOS95=0,0;CIEND95=0,0;MATEID=311529_1;EVENT=311529;SECONDARY;SU=5;PE=0;SR=5;ALG=PROD;AF=5.94e-05;NSAMP=1;MSQ=20.82;AN=16834;AC=1;NS=8438;AC_Hom=0;AC_Het=1;AC_Hemi=0;MAF=5.92557e-05;HWE=1;NFAM=1
6	2903422	2903581	6	3064408	3064578	311530	11759.9	+	+	BND	LOW	311530_1	N	N]6:3064419]	311530_2	N	N]6:2903432]	SVTYPE=BND;POS=2903432;STRANDS=++:700;IMPRECISE;CIPOS=-10,149;CIEND=-11,159;CIPOS95=-2,2;CIEND95=-2,2;MATEID=311530_2;EVENT=311530;SU=700;PE=700;SR=0;ALG=PROD;AF=0.004277;NSAMP=72;MSQ=163.33;AN=16834;AC=72;NS=8438;AC_Hom=0;AC_Het=72;AC_Hemi=0;MAF=0.00426641;HWE=1;NFAM=65	SVTYPE=BND;POS=3064419;STRANDS=++:700;IMPRECISE;CIPOS=-11,159;CIEND=-10,149;CIPOS95=-2,2;CIEND95=-2,2;MATEID=311530_1;EVENT=311530;SECONDARY;SU=700;PE=700;SR=0;ALG=PROD;AF=0.004277;NSAMP=72;MSQ=163.33;AN=16834;AC=72;NS=8438;AC_Hom=0;AC_Het=72;AC_Hemi=0;MAF=0.00426641;HWE=1;NFAM=65
6	2908034	2908321	6	2908146	2908409	208070	5836.1	+	-	BND	LOW	208070_1	N	N[6:2908400[	208070_2	N	]6:2908044]N	SVTYPE=BND;POS=2908044;STRANDS=+-:4;IMPRECISE;CIPOS=-10,277;CIEND=-253,10;CIPOS95=-2,92;CIEND95=-116,2;MATEID=208070_2;EVENT=208070;SU=4;PE=4;SR=0;ALG=PROD;AF=0.008851;NSAMP=149;MSQ=38.4;AN=16834;AC=149;NS=8438;AC_Hom=0;AC_Het=149;AC_Hemi=0;MAF=0.00882911;HWE=1;NFAM=148	SVTYPE=BND;POS=2908400;STRANDS=+-:4;IMPRECISE;CIPOS=-253,10;CIEND=-10,277;CIPOS95=-116,2;CIEND95=-2,92;MATEID=208070_1;EVENT=208070;SECONDARY;SU=4;PE=4;SR=0;ALG=PROD;AF=0.008851;NSAMP=149;MSQ=38.4;AN=16834;AC=149;NS=8438;AC_Hom=0;AC_Het=149;AC_Hemi=0;MAF=0.00882911;HWE=1;NFAM=148
6	2919894	2919914	20	42392536	42392552	61817	145.06	-	-	BND	LOW	61817_1	N	[20:42392546[N	61817_2	N	[6:2919905[N	SVTYPE=BND;POS=2919905;STRANDS=--:52;CIPOS=-10,10;CIEND=-9,7;CIPOS95=0,0;CIEND95=0,0;MATEID=61817_2;EVENT=61817;SU=52;PE=27;SR=25;ALG=PROD;AF=5.94e-05;NSAMP=1;MSQ=143.46;AN=16834;AC=1;NS=8438;AC_Hom=0;AC_Het=1;AC_Hemi=0;MAF=5.92557e-05;HWE=1;NFAM=1	SVTYPE=BND;POS=42392546;STRANDS=--:52;CIPOS=-9,7;CIEND=-10,10;CIPOS95=0,0;CIEND95=0,0;MATEID=61817_1;EVENT=61817;SECONDARY;SU=52;PE=27;SR=25;ALG=PROD;AF=5.94e-05;NSAMP=1;MSQ=143.46;AN=16834;AC=1;NS=8438;AC_Hom=0;AC_Het=1;AC_Hemi=0;MAF=5.92557e-05;HWE=1;NFAM=1
6	2936626	2936781	6	2936776	2936852	208071	39390.2	+	-	BND	LOW	208071_1	N	N[6:2936843[	208071_2	N	]6:2936637]N	SVTYPE=BND;POS=2936637;STRANDS=+-:244;IMPRECISE;CIPOS=-11,144;CIEND=-66,10;CIPOS95=-2,2;CIEND95=-2,2;MATEID=208071_2;EVENT=208071;SU=244;PE=244;SR=0;ALG=PROD;AF=0.01574;NSAMP=263;MSQ=149.64;AN=16834;AC=265;NS=8438;AC_Hom=4;AC_Het=261;AC_Hemi=0;MAF=0.0157028;HWE=1;NFAM=262	SVTYPE=BND;POS=2936843;STRANDS=+-:244;IMPRECISE;CIPOS=-66,10;CIEND=-11,144;CIPOS95=-2,2;CIEND95=-2,2;MATEID=208071_1;EVENT=208071;SECONDARY;SU=244;PE=244;SR=0;ALG=PROD;AF=0.01574;NSAMP=263;MSQ=149.64;AN=16834;AC=265;NS=8438;AC_Hom=4;AC_Het=261;AC_Hemi=0;MAF=0.0157028;HWE=1;NFAM=262
6	2954735	2954786	6	2965790	2965834	208072	1234.75	+	-	DEL	PASS	208072	N	<DEL>	.	.	.	SVTYPE=DEL;POS=2954760;SVLEN=-11053;END=2965813;STRANDS=+-:50;CIPOS=-25,26;CIEND=-23,21;CIPOS95=0,0;CIEND95=0,0;SU=50;PE=36;SR=14;ALG=PROD;AF=0.0001188;NSAMP=2;MSQ=617.38;AN=16834;AC=2;NS=8438;AC_Hom=0;AC_Het=2;AC_Hemi=0;MAF=0.000118511;HWE=1;NFAM=2	.
6	2959218	2959227	6	2973596	2973605	281036	84.8	-	+	DUP	PASS	281036	N	<DUP>	.	.	.	SVTYPE=DUP;POS=2959224;SVLEN=14377;END=2973601;STRANDS=-+:11;CIPOS=-6,3;CIEND=-5,4;CIPOS95=0,0;CIEND95=0,0;SU=11;PE=5;SR=6;ALG=PROD;AF=5.94e-05;NSAMP=1;MSQ=83.89;AN=16834;AC=1;NS=8438;AC_Hom=0;AC_Het=1;AC_Hemi=0;MAF=5.92557e-05;HWE=1;NFAM=1	.
6	2959505	2959520	6	2962066	2962085	208073	161.81	+	-	DEL	PASS	208073	N	<DEL>	.	.	.	SVTYPE=DEL;POS=2959511;SVLEN=-2565;END=2962076;STRANDS=+-:9;IMPRECISE;CIPOS=-6,9;CIEND=-10,9;CIPOS95=-1,1;CIEND95=-1,1;SU=9;PE=6;SR=3;ALG=PROD;AF=5.94e-05;NSAMP=1;MSQ=161.81;AN=16834;AC=1;NS=8438;AC_Hom=0;AC_Het=1;AC_Hemi=0;MAF=5.92557e-05;HWE=1;NFAM=1	.
6	2972584	2972602	15	75867315	75867331	60604	90448.2	-	-	BND	LOW	60604_1	N	[15:75867322[N	60604_2	N	[6:2972595[N	SVTYPE=BND;POS=2972595;STRANDS=--:404;CIPOS=-10,8;CIEND=-6,10;CIPOS95=0,0;CIEND95=0,0;MATEID=60604_2;EVENT=60604;SU=404;PE=395;SR=9;ALG=PROD;AF=0.08667;NSAMP=1401;MSQ=64.02;AN=16834;AC=1459;NS=8438;AC_Hom=116;AC_Het=1348;AC_Hemi=0;MAF=0.0867504;HWE=0.492062;NFAM=1168	SVTYPE=BND;POS=75867322;STRANDS=--:404;CIPOS=-6,10;CIEND=-10,8;CIPOS95=0,0;CIEND95=0,0;MATEID=60604_1;EVENT=60604;SECONDARY;SU=404;PE=395;SR=9;ALG=PROD;AF=0.08667;NSAMP=1401;MSQ=64.02;AN=16834;AC=1459;NS=8438;AC_Hom=116;AC_Het=1348;AC_Hemi=0;MAF=0.0867504;HWE=0.492062;NFAM=1168
6	2972607	2972797	15	75867495	75867700	60486	31562.1	+	+	BND	LOW	60486_1	N	N]15:75867513]	60486_2	N	N]6:2972609]	SVTYPE=BND;POS=2972609;STRANDS=++:1071,--:3;IMPRECISE;CIPOS=-2,188;CIEND=-18,187;CIPOS95=-2,3;CIEND95=-9,9;MATEID=60486_2;EVENT=60486;SU=1074;PE=1074;SR=0;ALG=PROD;AF=0.04146;NSAMP=698;MSQ=44.49;AN=16834;AC=698;NS=8438;AC_Hom=0;AC_Het=701;AC_Hemi=0;MAF=0.0415383;HWE=6.29234e-07;NFAM=622	SVTYPE=BND;POS=75867513;STRANDS=++:1071,--:3;IMPRECISE;CIPOS=-18,187;CIEND=-2,188;CIPOS95=-9,9;CIEND95=-2,3;MATEID=60486_1;EVENT=60486;SECONDARY;SU=1074;PE=1074;SR=0;ALG=PROD;AF=0.04146;NSAMP=698;MSQ=44.49;AN=16834;AC=698;NS=8438;AC_Hom=0;AC_Het=701;AC_Hemi=0;MAF=0.0415383;HWE=6.29234e-07;NFAM=622
6	2998076	2998290	6	3057041	3057204	311531	3478.56	-	-	BND	LOW	311531_1	N	[6:3057195[N	311531_2	N	[6:2998259[N	SVTYPE=BND;POS=2998259;STRANDS=--:442;IMPRECISE;CIPOS=-182,32;CIEND=-153,10;CIPOS95=-5,5;CIEND95=-3,3;MATEID=311531_2;EVENT=311531;SU=442;PE=442;SR=0;ALG=PROD;AF=0.004752;NSAMP=80;MSQ=43.11;AN=16834;AC=80;NS=8438;AC_Hom=0;AC_Het=80;AC_Hemi=0;MAF=0.00474046;HWE=1;NFAM=79	SVTYPE=BND;POS=3057195;STRANDS=--:442;IMPRECISE;CIPOS=-153,10;CIEND=-182,32;CIPOS95=-3,3;CIEND95=-5,5;MATEID=311531_1;EVENT=311531;SECONDARY;SU=442;PE=442;SR=0;ALG=PROD;AF=0.004752;NSAMP=80;MSQ=43.11;AN=16834;AC=80;NS=8438;AC_Hom=0;AC_Het=80;AC_Hemi=0;MAF=0.00474046;HWE=1;NFAM=79
6	2998537	2998719	6	3057034	3057156	311532	9940.09	+	+	BND	LOW	311532_1	N	N]6:3057044]	311532_2	N	N]6:2998549]	SVTYPE=BND;POS=2998549;STRANDS=++:806;IMPRECISE;CIPOS=-12,170;CIEND=-10,112;CIPOS95=-3,3;CIEND95=-1,1;MATEID=311532_2;EVENT=311532;SU=806;PE=806;SR=0;ALG=PROD;AF=0.00897;NSAMP=151;MSQ=65.59;AN=16834;AC=151;NS=8438;AC_Hom=0;AC_Het=151;AC_Hemi=0;MAF=0.00894762;HWE=1;NFAM=149	SVTYPE=BND;POS=3057044;STRANDS=++:806;IMPRECISE;CIPOS=-10,112;CIEND=-12,170;CIPOS95=-1,1;CIEND95=-3,3;MATEID=311532_1;EVENT=311532;SECONDARY;SU=806;PE=806;SR=0;ALG=PROD;AF=0.00897;NSAMP=151;MSQ=65.59;AN=16834;AC=151;NS=8438;AC_Hom=0;AC_Het=151;AC_Hemi=0;MAF=0.00894762;HWE=1;NFAM=149
6	3002896	3004170	6	3052297	3053390	311533	43018.1	+	+	INV	LOW	311533	N	<INV>	.	.	.	SVTYPE=INV;POS=3003440;SVLEN=49212;END=3052652;STRANDS=++:2908,--:479;IMPRECISE;CIPOS=-544,730;CIEND=-355,738;CIPOS95=-213,213;CIEND95=-214,214;SU=3387;PE=3387;SR=0;ALG=SUM;AF=0.0319;NSAMP=537;MSQ=79.9;RETAINED;AN=16834;AC=537;NS=8438;AC_Hom=0;AC_Het=538;AC_Hemi=0;MAF=0.0318796;HWE=0.000272365;NFAM=532	.
6	3003105	3003338	6	3052779	3052885	311535	5075.74	-	-	BND	LOW	311535_1	N	[6:3052836[N	311535_2	N	[6:3003282[N	SVTYPE=BND;POS=3003282;STRANDS=--:28;IMPRECISE;CIPOS=-176,57;CIEND=-56,50;CIPOS95=-45,45;CIEND95=-11,11;MATEID=311535_2;EVENT=311535;SU=28;PE=28;SR=0;ALG=PROD;AF=0.004574;NSAMP=77;MSQ=65.77;AN=16834;AC=77;NS=8438;AC_Hom=0;AC_Het=77;AC_Hemi=0;MAF=0.00456269;HWE=1;NFAM=76	SVTYPE=BND;POS=3052836;STRANDS=--:28;IMPRECISE;CIPOS=-56,50;CIEND=-176,57;CIPOS95=-11,11;CIEND95=-45,45;MATEID=311535_1;EVENT=311535;SECONDARY;SU=28;PE=28;SR=0;ALG=PROD;AF=0.004574;NSAMP=77;MSQ=65.77;AN=16834;AC=77;NS=8438;AC_Hom=0;AC_Het=77;AC_Hemi=0;MAF=0.00456269;HWE=1;NFAM=76
6	3004582	3005217	6	3051235	3051864	311537	1214.29	+	+	INV	LOW	311537	N	<INV>	.	.	.	SVTYPE=INV;POS=3004854;SVLEN=46632;END=3051486;STRANDS=++:124,--:10;IMPRECISE;CIPOS=-272,363;CIEND=-251,378;CIPOS95=-83,83;CIEND95=-66,66;SU=134;PE=134;SR=0;ALG=SUM;AF=0.0009505;NSAMP=16;MSQ=75.75;AN=16834;AC=16;NS=8438;AC_Hom=0;AC_Het=16;AC_Hemi=0;MAF=0.000948092;HWE=1;NFAM=15	.
6	3004816	3005166	6	3051453	3051667	311538	1811.86	+	+	BND	LOW	311538_1	N	N]6:3051483]	311538_2	N	N]6:3004846]	SVTYPE=BND;POS=3004846;STRANDS=++:10;IMPRECISE;CIPOS=-30,320;CIEND=-30,184;CIPOS95=-30,88;CIEND95=-30,37;MATEID=311538_2;EVENT=311538;SU=10;PE=10;SR=0;ALG=PROD;AF=0.001069;NSAMP=18;MSQ=100.65;AN=16834;AC=18;NS=8438;AC_Hom=0;AC_Het=18;AC_Hemi=0;MAF=0.0010666;HWE=1;NFAM=17	SVTYPE=BND;POS=3051483;STRANDS=++:10;IMPRECISE;CIPOS=-30,184;CIEND=-30,320;CIPOS95=-30,37;CIEND95=-30,88;MATEID=311538_1;EVENT=311538;SECONDARY;SU=10;PE=10;SR=0;ALG=PROD;AF=0.001069;NSAMP=18;MSQ=100.65;AN=16834;AC=18;NS=8438;AC_Hom=0;AC_Het=18;AC_Hemi=0;MAF=0.0010666;HWE=1;NFAM=17
6	3018325	3018613	6	3021756	3021994	208074	806.06	+	-	DEL	PASS	208074	N	<DEL>	.	.	.	SVTYPE=DEL;POS=3018369;SVLEN=-3575;END=3021944;STRANDS=+-:37;IMPRECISE;CIPOS=-44,244;CIEND=-188,50;CIPOS95=-30,30;CIEND95=-24,24;SU=37;PE=37;SR=0;ALG=PROD;AF=0.0004752;NSAMP=8;MSQ=100.71;RETAINED;AN=16834;AC=8;NS=8438;AC_Hom=0;AC_Het=8;AC_Hemi=0;MAF=0.000474046;HWE=1;NFAM=8	.
6	3021403	3021462	6	3022450	3022505	311539	341.47	+	+	BND	LOW	311539_1	N	N]6:3022475]	311539_2	N	N]6:3021433]	SVTYPE=BND;POS=3021433;STRANDS=++:21;IMPRECISE;CIPOS=-30,29;CIEND=-25,30;CIPOS95=-2,2;CIEND95=-2,2;MATEID=311539_2;EVENT=311539;SU=21;PE=20;SR=1;ALG=PROD;AF=0.0001188;NSAMP=2;MSQ=170.73;AN=16834;AC=2;NS=8438;AC_Hom=0;AC_Het=2;AC_Hemi=0;MAF=0.000118511;HWE=1;NFAM=2	SVTYPE=BND;POS=3022475;STRANDS=++:21;IMPRECISE;CIPOS=-25,30;CIEND=-30,29;CIPOS95=-2,2;CIEND95=-2,2;MATEID=311539_1;EVENT=311539;SECONDARY;SU=21;PE=20;SR=1;ALG=PROD;AF=0.0001188;NSAMP=2;MSQ=170.73;AN=16834;AC=2;NS=8438;AC_Hom=0;AC_Het=2;AC_Hemi=0;MAF=0.000118511;HWE=1;NFAM=2
6	3021540	3021990	12	1897937	1898255	59409	18.11	+	-	BND	LOW	59409_1	N	N[12:1898246[	59409_2	N	]6:3021550]N	SVTYPE=BND;POS=3021550;STRANDS=+-:4;IMPRECISE;CIPOS=-10,440;CIEND=-308,10;CIPOS95=-1,151;CIEND95=-162,1;MATEID=59409_2;EVENT=59409;SU=4;PE=4;SR=0;ALG=PROD;AF=5.94e-05;NSAMP=1;MSQ=17.91;AN=16834;AC=1;NS=8438;AC_Hom=0;AC_Het=1;AC_Hemi=0;MAF=5.92557e-05;HWE=1;NFAM=1	SVTYPE=BND;POS=1898246;STRANDS=+-:4;IMPRECISE;CIPOS=-308,10;CIEND=-10,440;CIPOS95=-162,1;CIEND95=-1,151;MATEID=59409_1;EVENT=59409;SECONDARY;SU=4;PE=4;SR=0;ALG=PROD;AF=5.94e-05;NSAMP=1;MSQ=17.91;AN=16834;AC=1;NS=8438;AC_Hom=0;AC_Het=1;AC_Hemi=0;MAF=5.92557e-05;HWE=1;NFAM=1
6	3021682	3022099	12	1898393	1899033	59410	245.21	-	+	BND	LOW	59410_1	N	]12:1898456]N	59410_2	N	N[6:3021978[	SVTYPE=BND;POS=3021978;STRANDS=-+:51;IMPRECISE;CIPOS=-295,122;CIEND=-63,577;CIPOS95=-132,122;CIEND95=-63,108;MATEID=59410_2;EVENT=59410;SU=51;PE=51;SR=0;ALG=SUM;AF=0.0007722;NSAMP=13;MSQ=18.22;AN=16834;AC=13;NS=8438;AC_Hom=0;AC_Het=13;AC_Hemi=0;MAF=0.000770325;HWE=1;NFAM=13	SVTYPE=BND;POS=1898456;STRANDS=-+:51;IMPRECISE;CIPOS=-63,577;CIEND=-295,122;CIPOS95=-63,108;CIEND95=-132,122;MATEID=59410_1;EVENT=59410;SECONDARY;SU=51;PE=51;SR=0;ALG=SUM;AF=0.0007722;NSAMP=13;MSQ=18.22;AN=16834;AC=13;NS=8438;AC_Hom=0;AC_Het=13;AC_Hemi=0;MAF=0.000770325;HWE=1;NFAM=13
6	3022147	3022193	6	3024871	3024917	311540	344.41	-	-	BND	LOW	311540_1	N	[6:3024896[N	311540_2	N	[6:3022172[N	SVTYPE=BND;POS=3022172;STRANDS=--:23;CIPOS=-24,22;CIEND=-24,22;CIPOS95=0,0;CIEND95=0,0;MATEID=311540_2;EVENT=311540;SU=23;PE=13;SR=10;ALG=PROD;AF=0.0001188;NSAMP=2;MSQ=172.21;AN=16834;AC=2;NS=8438;AC_Hom=0;AC_Het=2;AC_Hemi=0;MAF=0.000118511;HWE=1;NFAM=2	SVTYPE=BND;POS=3024896;STRANDS=--:23;CIPOS=-24,22;CIEND=-24,22;CIPOS95=0,0;CIEND95=0,0;MATEID=311540_1;EVENT=311540;SECONDARY;SU=23;PE=13;SR=10;ALG=PROD;AF=0.0001188;NSAMP=2;MSQ=172.21;AN=16834;AC=2;NS=8438;AC_Hom=0;AC_Het=2;AC_Hemi=0;MAF=0.000118511;HWE=1;NFAM=2
6	3027837	3028350	8	8639350	8639866	62649	38.01	+	+	BND	LOW	62649_1	N	N]8:8639360]	62649_2	N	N]6:3027847]	SVTYPE=BND;POS=3027847;STRANDS=++:4;IMPRECISE;CIPOS=-10,503;CIEND=-10,506;CIPOS95=-1,167;CIEND95=-1,175;MATEID=62649_2;EVENT=62649;SU=4;PE=4;SR=0;ALG=PROD;AF=0.0001188;NSAMP=2;MSQ=18.71;AN=16834;AC=2;NS=8438;AC_Hom=0;AC_Het=2;AC_Hemi=0;MAF=0.000118511;HWE=1;NFAM=2	SVTYPE=BND;POS=8639360;STRANDS=++:4;IMPRECISE;CIPOS=-10,506;CIEND=-10,503;CIPOS95=-1,175;CIEND95=-1,167;MATEID=62649_1;EVENT=62649;SECONDARY;SU=4;PE=4;SR=0;ALG=PROD;AF=0.0001188;NSAMP=2;MSQ=18.71;AN=16834;AC=2;NS=8438;AC_Hom=0;AC_Het=2;AC_Hemi=0;MAF=0.000118511;HWE=1;NFAM=2
6	3045593	3045605	6	32519145	32519157	311541	230.03	-	-	BND	LOW	311541_1	N	[6:32519152[N	311541_2	N	[6:3045600[N	SVTYPE=BND;POS=3045600;STRANDS=--:62;CIPOS=-6,6;CIEND=-6,6;CIPOS95=0,0;CIEND95=0,0;MATEID=311541_2;EVENT=311541;SU=62;PE=0;SR=62;ALG=PROD;AF=0.0007722;NSAMP=13;MSQ=16.88;AN=16834;AC=13;NS=8438;AC_Hom=0;AC_Het=13;AC_Hemi=0;MAF=0.000770325;HWE=1;NFAM=13	SVTYPE=BND;POS=32519152;STRANDS=--:62;CIPOS=-6,6;CIEND=-6,6;CIPOS95=0,0;CIEND95=0,0;MATEID=311541_1;EVENT=311541;SECONDARY;SU=62;PE=0;SR=62;ALG=PROD;AF=0.0007722;NSAMP=13;MSQ=16.88;AN=16834;AC=13;NS=8438;AC_Hom=0;AC_Het=13;AC_Hemi=0;MAF=0.000770325;HWE=1;NFAM=13
6	3054727	3054744	6	3054799	3054816	208076	3570.42	+	-	BND	LOW	208076_1	N	N[6:3054809[	208076_2	N	]6:3054736]N	SVTYPE=BND;POS=3054736;STRANDS=+-:4;CIPOS=-9,8;CIEND=-9,8;CIPOS95=0,0;CIEND95=0,0;MATEID=208076_2;EVENT=208076;SU=4;PE=0;SR=4;ALG=PROD;AF=0.005049;NSAMP=85;MSQ=41.33;AN=16834;AC=85;NS=8438;AC_Hom=0;AC_Het=86;AC_Hemi=0;MAF=0.00509599;HWE=1;NFAM=75	SVTYPE=BND;POS=3054809;STRANDS=+-:4;CIPOS=-9,8;CIEND=-9,8;CIPOS95=0,0;CIEND95=0,0;MATEID=208076_1;EVENT=208076;SECONDARY;SU=4;PE=0;SR=4;ALG=PROD;AF=0.005049;NSAMP=85;MSQ=41.33;AN=16834;AC=85;NS=8438;AC_Hom=0;AC_Het=86;AC_Hemi=0;MAF=0.00509599;HWE=1;NFAM=75
6	3070598	3070607	6	3072817	3072837	208077	413.54	+	-	DEL	PASS	208077	N	<DEL>	.	.	.	SVTYPE=DEL;POS=3070603;SVLEN=-2224;END=3072827;STRANDS=+-:17;CIPOS=-5,4;CIEND=-10,10;CIPOS95=0,0;CIEND95=0,0;SU=17;PE=10;SR=7;ALG=PROD;AF=5.94e-05;NSAMP=1;MSQ=413.54;AN=16834;AC=1;NS=8438;AC_Hom=0;AC_Het=1;AC_Hemi=0;MAF=5.92557e-05;HWE=1;NFAM=1	.
6	3100957	3101365	6	3102756	3102913	208078	206.64	+	-	DEL	PASS	208078	N	<DEL>	.	.	.	SVTYPE=DEL;POS=3100967;SVLEN=-1936;END=3102903;STRANDS=+-:12;IMPRECISE;CIPOS=-10,398;CIEND=-147,10;CIPOS95=-2,62;CIEND95=-66,2;SU=12;PE=12;SR=0;ALG=PROD;AF=5.94e-05;NSAMP=1;MSQ=206.64;AN=16834;AC=1;NS=8438;AC_Hom=0;AC_Het=1;AC_Hemi=0;MAF=5.92557e-05;HWE=1;NFAM=1	.
6	3107314	3107555	6	3107405	3107635	208079	2032.49	+	-	BND	LOW	208079_1	N	N[6:3107626[	208079_2	N	]6:3107324]N	SVTYPE=BND;POS=3107324;STRANDS=+-:4;IMPRECISE;CIPOS=-10,231;CIEND=-220,10;CIPOS95=-2,73;CIEND95=-96,2;MATEID=208079_2;EVENT=208079;SU=4;PE=4;SR=0;ALG=PROD;AF=0.001188;NSAMP=20;MSQ=100.53;AN=16834;AC=20;NS=8438;AC_Hom=0;AC_Het=20;AC_Hemi=0;MAF=0.00118511;HWE=1;NFAM=11	SVTYPE=BND;POS=3107626;STRANDS=+-:4;IMPRECISE;CIPOS=-220,10;CIEND=-10,231;CIPOS95=-96,2;CIEND95=-2,73;MATEID=208079_1;EVENT=208079;SECONDARY;SU=4;PE=4;SR=0;ALG=PROD;AF=0.001188;NSAMP=20;MSQ=100.53;AN=16834;AC=20;NS=8438;AC_Hom=0;AC_Het=20;AC_Hemi=0;MAF=0.00118511;HWE=1;NFAM=11
6	3124050	3124057	6	3124219	3124226	208080	212.78	+	-	BND	LOW	208080_1	N	N[6:3124224[	208080_2	N	]6:3124054]N	SVTYPE=BND;POS=3124054;STRANDS=+-:9;CIPOS=-4,3;CIEND=-4,3;CIPOS95=0,0;CIEND95=0,0;MATEID=208080_2;EVENT=208080;SU=9;PE=0;SR=9;ALG=PROD;AF=5.94e-05;NSAMP=1;MSQ=212.59;AN=16834;AC=1;NS=8438;AC_Hom=0;AC_Het=1;AC_Hemi=0;MAF=5.92557e-05;HWE=1;NFAM=1	SVTYPE=BND;POS=3124224;STRANDS=+-:9;CIPOS=-4,3;CIEND=-4,3;CIPOS95=0,0;CIEND95=0,0;MATEID=208080_1;EVENT=208080;SECONDARY;SU=9;PE=0;SR=9;ALG=PROD;AF=5.94e-05;NSAMP=1;MSQ=212.59;AN=16834;AC=1;NS=8438;AC_Hom=0;AC_Het=1;AC_Hemi=0;MAF=5.92557e-05;HWE=1;NFAM=1
6	3126959	3126976	6	3127234	3127251	208081	1121.86	+	-	BND	LOW	208081_1	N	N[6:3127244[	208081_2	N	]6:3126968]N	SVTYPE=BND;POS=3126968;STRANDS=+-:4;CIPOS=-9,8;CIEND=-9,8;CIPOS95=0,0;CIEND95=0,0;MATEID=208081_2;EVENT=208081;SU=4;PE=0;SR=4;ALG=PROD;AF=0.002911;NSAMP=49;MSQ=21.3;AN=16834;AC=49;NS=8438;AC_Hom=0;AC_Het=49;AC_Hemi=0;MAF=0.00290353;HWE=1;NFAM=49	SVTYPE=BND;POS=3127244;STRANDS=+-:4;CIPOS=-9,8;CIEND=-9,8;CIPOS95=0,0;CIEND95=0,0;MATEID=208081_1;EVENT=208081;SECONDARY;SU=4;PE=0;SR=4;ALG=PROD;AF=0.002911;NSAMP=49;MSQ=21.3;AN=16834;AC=49;NS=8438;AC_Hom=0;AC_Het=49;AC_Hemi=0;MAF=0.00290353;HWE=1;NFAM=49
6	3134517	3134564	6	3134568	3134615	208082	803.64	+	-	BND	PASS	208082_1	N	N[6:3134593[	208082_2	N	]6:3134541]N	SVTYPE=BND;POS=3134541;STRANDS=+-:30;CIPOS=-24,23;CIEND=-24,23;CIPOS95=0,0;CIEND95=0,0;MATEID=208082_2;EVENT=208082;SU=30;PE=0;SR=30;ALG=PROD;AF=0.0001782;NSAMP=3;MSQ=266.7;AN=16834;AC=3;NS=8438;AC_Hom=0;AC_Het=3;AC_Hemi=0;MAF=0.000177767;HWE=1;NFAM=3	SVTYPE=BND;POS=3134593;STRANDS=+-:30;CIPOS=-24,23;CIEND=-24,23;CIPOS95=0,0;CIEND95=0,0;MATEID=208082_1;EVENT=208082;SECONDARY;SU=30;PE=0;SR=30;ALG=PROD;AF=0.0001782;NSAMP=3;MSQ=266.7;AN=16834;AC=3;NS=8438;AC_Hom=0;AC_Het=3;AC_Hemi=0;MAF=0.000177767;HWE=1;NFAM=3
6	3134978	3134981	6	3135232	3135236	208083	18141.2	+	-	BND	PASS	208083_1	N	N[6:3135235[	208083_2	N	]6:3134980]N	SVTYPE=BND;POS=3134980;STRANDS=+-:341;CIPOS=-2,1;CIEND=-2,2;CIPOS95=0,0;CIEND95=0,0;MATEID=208083_2;EVENT=208083;SU=341;PE=39;SR=302;ALG=PROD;AF=0.003386;NSAMP=57;MSQ=318.18;AN=16834;AC=57;NS=8438;AC_Hom=0;AC_Het=57;AC_Hemi=0;MAF=0.00337758;HWE=1;NFAM=53	SVTYPE=BND;POS=3135235;STRANDS=+-:341;CIPOS=-2,2;CIEND=-2,1;CIPOS95=0,0;CIEND95=0,0;MATEID=208083_1;EVENT=208083;SECONDARY;SU=341;PE=39;SR=302;ALG=PROD;AF=0.003386;NSAMP=57;MSQ=318.18;AN=16834;AC=57;NS=8438;AC_Hom=0;AC_Het=57;AC_Hemi=0;MAF=0.00337758;HWE=1;NFAM=53
6	3145325	3145515	6	3146758	3147177	281038	32894.2	-	+	BND	LOW	281038_1	N	]6:3146788]N	281038_2	N	N[6:3145486[	SVTYPE=BND;POS=3145486;STRANDS=-+:8;IMPRECISE;CIPOS=-160,30;CIEND=-30,389;CIPOS95=-38,30;CIEND95=-30,68;MATEID=281038_2;EVENT=281038;SU=8;PE=8;SR=0;ALG=PROD;AF=0.1274;NSAMP=2121;MSQ=14.18;AN=16834;AC=2144;NS=8438;AC_Hom=46;AC_Het=2103;AC_Hemi=0;MAF=0.127341;HWE=2.9644e-39;NFAM=1995	SVTYPE=BND;POS=3146788;STRANDS=-+:8;IMPRECISE;CIPOS=-30,389;CIEND=-160,30;CIPOS95=-30,68;CIEND95=-38,30;MATEID=281038_1;EVENT=281038;SECONDARY;SU=8;PE=8;SR=0;ALG=PROD;AF=0.1274;NSAMP=2121;MSQ=14.18;AN=16834;AC=2144;NS=8438;AC_Hom=46;AC_Het=2103;AC_Hemi=0;MAF=0.127341;HWE=2.9644e-39;NFAM=1995
6	3145561	3145835	6	3146142	3146413	208092	2.03673e+06	+	-	DEL	PASS	208092	N	<DEL>	.	.	.	SVTYPE=DEL;POS=3145634;SVLEN=-707;END=3146341;STRANDS=+-:110;IMPRECISE;CIPOS=-73,201;CIEND=-199,72;CIPOS95=-69,69;CIEND95=-81,72;SU=110;PE=108;SR=2;ALG=SUM;AF=0.5917;NSAMP=7040;MSQ=288.71;RETAINED;AN=16834;AC=9961;NS=8438;AC_Hom=5854;AC_Het=4128;AC_Hemi=0;MAF=0.408509;HWE=0.260123;NFAM=6186	.
6	3145618	3145674	6	3146784	3146981	281037	39969.7	-	+	BND	LOW	281037_1	N	]6:3146826]N	281037_2	N	N[6:3145637[	SVTYPE=BND;POS=3145637;STRANDS=-+:201;IMPRECISE;CIPOS=-18,38;CIEND=-42,155;CIPOS95=-4,4;CIEND95=-13,13;MATEID=281037_2;EVENT=281037;SU=201;PE=201;SR=0;ALG=PROD;AF=0.1574;NSAMP=2627;MSQ=14.32;AN=16834;AC=2650;NS=8438;AC_Hom=46;AC_Het=2612;AC_Hemi=0;MAF=0.157502;HWE=0;NFAM=2373	SVTYPE=BND;POS=3146826;STRANDS=-+:201;IMPRECISE;CIPOS=-42,155;CIEND=-18,38;CIPOS95=-13,13;CIEND95=-4,4;MATEID=281037_1;EVENT=281037;SECONDARY;SU=201;PE=201;SR=0;ALG=PROD;AF=0.1574;NSAMP=2627;MSQ=14.32;AN=16834;AC=2650;NS=8438;AC_Hom=46;AC_Het=2612;AC_Hemi=0;MAF=0.157502;HWE=0;NFAM=2373
6	3145812	3145818	6	3146769	3147187	281039	25050.6	-	+	BND	LOW	281039_1	N	]6:3146779]N	281039_2	N	N[6:3145813[	SVTYPE=BND;POS=3145813;STRANDS=-+:4;IMPRECISE;CIPOS=0,6;CIEND=-10,408;CIPOS95=0,5;CIEND95=-2,141;MATEID=281039_2;EVENT=281039;SU=4;PE=4;SR=0;ALG=PROD;AF=0.09998;NSAMP=1659;MSQ=13.34;AN=16834;AC=1683;NS=8438;AC_Hom=48;AC_Het=1644;AC_Hemi=0;MAF=0.100261;HWE=7.13445e-17;NFAM=1540	SVTYPE=BND;POS=3146779;STRANDS=-+:4;IMPRECISE;CIPOS=-10,408;CIEND=0,6;CIPOS95=-2,141;CIEND95=0,5;MATEID=281039_1;EVENT=281039;SECONDARY;SU=4;PE=4;SR=0;ALG=PROD;AF=0.09998;NSAMP=1659;MSQ=13.34;AN=16834;AC=1683;NS=8438;AC_Hom=48;AC_Het=1644;AC_Hemi=0;MAF=0.100261;HWE=7.13445e-17;NFAM=1540
```
