## Supplementary File 2 for "Mapping and characterization of structural variation in 17,795 deeply sequenced human genomes": B37.callset.public.bedpe (part 60 of 152)

```
6	3146490	3146692	6	3147110	3147520	281040	40550.1	-	+	BND	LOW	281040_1	N	]6:3147140]N	281040_2	N	N[6:3146663[	SVTYPE=BND;POS=3146663;STRANDS=-+:8;IMPRECISE;CIPOS=-172,30;CIEND=-30,380;CIPOS95=-53,30;CIEND95=-30,108;MATEID=281040_2;EVENT=281040;SU=8;PE=8;SR=0;ALG=PROD;AF=0.1311;NSAMP=2193;MSQ=17.55;AN=16834;AC=2207;NS=8438;AC_Hom=28;AC_Het=2188;AC_Hemi=0;MAF=0.131311;HWE=0;NFAM=2010	SVTYPE=BND;POS=3147140;STRANDS=-+:8;IMPRECISE;CIPOS=-30,380;CIEND=-172,30;CIPOS95=-30,108;CIEND95=-53,30;MATEID=281040_1;EVENT=281040;SECONDARY;SU=8;PE=8;SR=0;ALG=PROD;AF=0.1311;NSAMP=2193;MSQ=17.55;AN=16834;AC=2207;NS=8438;AC_Hom=28;AC_Het=2188;AC_Hemi=0;MAF=0.131311;HWE=0;NFAM=2010
6	3156142	3156502	6	3179821	3180289	281041	317.06	-	+	BND	LOW	281041_1	N	]6:3179843]N	281041_2	N	N[6:3156473[	SVTYPE=BND;POS=3156473;STRANDS=-+:21;IMPRECISE;CIPOS=-330,30;CIEND=-22,446;CIPOS95=-87,30;CIEND95=-22,79;MATEID=281041_2;EVENT=281041;SU=21;PE=21;SR=0;ALG=PROD;AF=0.001366;NSAMP=23;MSQ=9.5;AN=16834;AC=23;NS=8438;AC_Hom=0;AC_Het=23;AC_Hemi=0;MAF=0.00136288;HWE=1;NFAM=23	SVTYPE=BND;POS=3179843;STRANDS=-+:21;IMPRECISE;CIPOS=-22,446;CIEND=-330,30;CIPOS95=-22,79;CIEND95=-87,30;MATEID=281041_1;EVENT=281041;SECONDARY;SU=21;PE=21;SR=0;ALG=PROD;AF=0.001366;NSAMP=23;MSQ=9.5;AN=16834;AC=23;NS=8438;AC_Hom=0;AC_Het=23;AC_Hemi=0;MAF=0.00136288;HWE=1;NFAM=23
6	3156792	3156875	6	3180346	3180420	208111	159822.0	+	-	BND	LOW	208111_1	N	N[6:3180411[	208111_2	N	]6:3156804]N	SVTYPE=BND;POS=3156804;STRANDS=+-:17901;IMPRECISE;CIPOS=-12,71;CIEND=-64,10;CIPOS95=-1,1;CIEND95=-1,1;MATEID=208111_2;EVENT=208111;SU=17901;PE=17901;SR=0;ALG=PROD;AF=0.1824;NSAMP=3070;MSQ=51.65;AN=16834;AC=3070;NS=8438;AC_Hom=0;AC_Het=3081;AC_Hemi=0;MAF=0.182567;HWE=0;NFAM=2868	SVTYPE=BND;POS=3180411;STRANDS=+-:17901;IMPRECISE;CIPOS=-64,10;CIEND=-12,71;CIPOS95=-1,1;CIEND95=-1,1;MATEID=208111_1;EVENT=208111;SECONDARY;SU=17901;PE=17901;SR=0;ALG=PROD;AF=0.1824;NSAMP=3070;MSQ=51.65;AN=16834;AC=3070;NS=8438;AC_Hom=0;AC_Het=3081;AC_Hemi=0;MAF=0.182567;HWE=0;NFAM=2868
6	3159194	3159468	6	3179481	3179844	281042	194.76	-	+	DUP	PASS	281042	N	<DUP>	.	.	.	SVTYPE=DUP;POS=3159418;SVLEN=20113;END=3179531;STRANDS=-+:30;IMPRECISE;CIPOS=-224,50;CIEND=-50,313;CIPOS95=-39,39;CIEND95=-50,51;SU=30;PE=30;SR=0;ALG=PROD;AF=0.0002376;NSAMP=4;MSQ=48.43;AN=16834;AC=4;NS=8438;AC_Hom=0;AC_Het=4;AC_Hemi=0;MAF=0.000237023;HWE=1;NFAM=4	.
6	3178639	3178730	6	3179530	3179647	311542	9.31	+	+	INV	LOW	311542	N	<INV>	.	.	.	SVTYPE=INV;POS=3178716;SVLEN=906;END=3179622;STRANDS=++:1,--:3;IMPRECISE;CIPOS=-77,14;CIEND=-92,25;CIPOS95=-65,4;CIEND95=-78,15;SU=4;PE=4;SR=0;ALG=PROD;AF=5.94e-05;NSAMP=1;MSQ=9.3;AN=16834;AC=1;NS=8438;AC_Hom=0;AC_Het=1;AC_Hemi=0;MAF=5.92557e-05;HWE=1;NFAM=1	.
6	3181752	3181982	6	3182507	3182935	281043	46982.2	-	+	BND	LOW	281043_1	N	]6:3182537]N	281043_2	N	N[6:3181953[	SVTYPE=BND;POS=3181953;STRANDS=-+:13;IMPRECISE;CIPOS=-200,30;CIEND=-30,398;CIPOS95=-55,30;CIEND95=-30,72;MATEID=281043_2;EVENT=281043;SU=13;PE=13;SR=0;ALG=PROD;AF=0.09635;NSAMP=1567;MSQ=29.11;AN=16834;AC=1622;NS=8438;AC_Hom=112;AC_Het=1517;AC_Hemi=0;MAF=0.0965276;HWE=0.00402518;NFAM=1513	SVTYPE=BND;POS=3182537;STRANDS=-+:13;IMPRECISE;CIPOS=-30,398;CIEND=-200,30;CIPOS95=-30,72;CIEND95=-55,30;MATEID=281043_1;EVENT=281043;SECONDARY;SU=13;PE=13;SR=0;ALG=PROD;AF=0.09635;NSAMP=1567;MSQ=29.11;AN=16834;AC=1622;NS=8438;AC_Hom=112;AC_Het=1517;AC_Hemi=0;MAF=0.0965276;HWE=0.00402518;NFAM=1513
6	3182066	3182122	6	3182377	3182491	208112	492783.0	+	-	DEL	PASS	208112	N	<DEL>	.	.	.	SVTYPE=DEL;POS=3182106;SVLEN=-360;END=3182466;STRANDS=+-:11503;IMPRECISE;CIPOS=-40,16;CIEND=-89,25;CIPOS95=0,0;CIEND95=-1,1;SU=11503;PE=11503;SR=0;ALG=PROD;AF=0.19;NSAMP=2907;MSQ=169.41;RETAINED;AN=16834;AC=3199;NS=8438;AC_Hom=584;AC_Het=2617;AC_Hemi=0;MAF=0.189678;HWE=0.435873;NFAM=2836	.
6	3195393	3195393	6	3195954	3195954	208114	560327.0	+	-	DEL	PASS	208114	N	<DEL>	.	.	.	SVTYPE=DEL;POS=3195393;SVLEN=-561;END=3195954;STRANDS=+-:22329;CIPOS=0,0;CIEND=0,0;CIPOS95=0,0;CIEND95=0,0;SU=22329;PE=12893;SR=9436;ALG=PROD;AF=0.06968;NSAMP=1080;MSQ=518.25;AN=16834;AC=1173;NS=8438;AC_Hom=188;AC_Het=987;AC_Hemi=0;MAF=0.0696255;HWE=4.99473e-15;NFAM=1070	.
6	3221967	3222356	6	3222521	3222994	281044	551729.0	-	+	DUP	PASS	281044	N	<DUP>	.	.	.	SVTYPE=DUP;POS=3222326;SVLEN=223;END=3222549;STRANDS=-+:9;IMPRECISE;CIPOS=-359,30;CIEND=-28,445;CIPOS95=-133,30;CIEND95=-28,149;SU=9;PE=9;SR=0;ALG=PROD;AF=0.4766;NSAMP=7355;MSQ=74.74;AN=16834;AC=8023;NS=8438;AC_Hom=1340;AC_Het=6702;AC_Hemi=0;MAF=0.476535;HWE=0;NFAM=6419	.
6	3222111	3222572	16	86497652	86497999	60927	442038.0	-	-	BND	LOW	60927_1	N	[16:86497766[N	60927_2	N	[6:3222521[N	SVTYPE=BND;POS=3222521;STRANDS=--:43;IMPRECISE;CIPOS=-409,52;CIEND=-113,234;CIPOS95=-313,52;CIEND95=-113,172;MATEID=60927_2;EVENT=60927;SU=43;PE=42;SR=1;ALG=SUM;AF=0.3105;NSAMP=5227;MSQ=84.2;RETAINED;AN=16834;AC=5227;NS=8438;AC_Hom=0;AC_Het=5239;AC_Hemi=0;MAF=0.310441;HWE=0;NFAM=4542	SVTYPE=BND;POS=86497766;STRANDS=--:43;IMPRECISE;CIPOS=-113,234;CIEND=-409,52;CIPOS95=-113,172;CIEND95=-313,52;MATEID=60927_1;EVENT=60927;SECONDARY;SU=43;PE=42;SR=1;ALG=SUM;AF=0.3105;NSAMP=5227;MSQ=84.2;RETAINED;AN=16834;AC=5227;NS=8438;AC_Hom=0;AC_Het=5239;AC_Hemi=0;MAF=0.310441;HWE=0;NFAM=4542
6	3222441	3222541	8	144493042	144493117	63064	303713.0	+	+	BND	LOW	63064_1	N	N]8:144493076]	63064_2	N	N]6:3222481]	SVTYPE=BND;POS=3222481;STRANDS=++:2054;IMPRECISE;CIPOS=-40,60;CIEND=-34,41;CIPOS95=-3,3;CIEND95=-1,1;MATEID=63064_2;EVENT=63064;SU=2054;PE=2053;SR=1;ALG=PROD;AF=0.3399;NSAMP=5720;MSQ=52.8;AN=16834;AC=5722;NS=8438;AC_Hom=4;AC_Het=5729;AC_Hemi=0;MAF=0.339713;HWE=0;NFAM=5028	SVTYPE=BND;POS=144493076;STRANDS=++:2054;IMPRECISE;CIPOS=-34,41;CIEND=-40,60;CIPOS95=-1,1;CIEND95=-3,3;MATEID=63064_1;EVENT=63064;SECONDARY;SU=2054;PE=2053;SR=1;ALG=PROD;AF=0.3399;NSAMP=5720;MSQ=52.8;AN=16834;AC=5722;NS=8438;AC_Hom=4;AC_Het=5729;AC_Hemi=0;MAF=0.339713;HWE=0;NFAM=5028
6	3222496	3222547	14	79723711	79723762	60298	82302.8	-	-	BND	LOW	60298_1	N	[14:79723738[N	60298_2	N	[6:3222523[N	SVTYPE=BND;POS=3222523;STRANDS=--:10;CIPOS=-26,25;CIEND=-26,25;CIPOS95=0,0;CIEND95=0,0;MATEID=60298_2;EVENT=60298;SU=10;PE=0;SR=10;ALG=PROD;AF=0.1228;NSAMP=2068;MSQ=39.38;AN=16834;AC=2068;NS=8438;AC_Hom=0;AC_Het=2071;AC_Hemi=0;MAF=0.122719;HWE=0;NFAM=1829	SVTYPE=BND;POS=79723738;STRANDS=--:10;CIPOS=-26,25;CIEND=-26,25;CIPOS95=0,0;CIEND95=0,0;MATEID=60298_1;EVENT=60298;SECONDARY;SU=10;PE=0;SR=10;ALG=PROD;AF=0.1228;NSAMP=2068;MSQ=39.38;AN=16834;AC=2068;NS=8438;AC_Hom=0;AC_Het=2071;AC_Hemi=0;MAF=0.122719;HWE=0;NFAM=1829
6	3242261	3242268	6	3244081	3244088	208116	7810.45	+	-	BND	PASS	208116_1	N	N[6:3244087[	208116_2	N	]6:3242264]N	SVTYPE=BND;POS=3242264;STRANDS=+-:312;CIPOS=-3,4;CIEND=-5,2;CIPOS95=0,0;CIEND95=0,0;MATEID=208116_2;EVENT=208116;SU=312;PE=205;SR=107;ALG=PROD;AF=0.001366;NSAMP=23;MSQ=339.58;AN=16834;AC=23;NS=8438;AC_Hom=0;AC_Het=23;AC_Hemi=0;MAF=0.00136288;HWE=1;NFAM=23	SVTYPE=BND;POS=3244087;STRANDS=+-:312;CIPOS=-5,2;CIEND=-3,4;CIPOS95=0,0;CIEND95=0,0;MATEID=208116_1;EVENT=208116;SECONDARY;SU=312;PE=205;SR=107;ALG=PROD;AF=0.001366;NSAMP=23;MSQ=339.58;AN=16834;AC=23;NS=8438;AC_Hom=0;AC_Het=23;AC_Hemi=0;MAF=0.00136288;HWE=1;NFAM=23
6	3249063	3249476	6	3251277	3251582	281045	78.73	-	+	DUP	PASS	281045	N	<DUP>	.	.	.	SVTYPE=DUP;POS=3249466;SVLEN=1821;END=3251287;STRANDS=-+:8;IMPRECISE;CIPOS=-403,10;CIEND=-10,295;CIPOS95=-88,2;CIEND95=-1,78;SU=8;PE=8;SR=0;ALG=PROD;AF=5.94e-05;NSAMP=1;MSQ=77.37;AN=16834;AC=1;NS=8438;AC_Hom=0;AC_Het=1;AC_Hemi=0;MAF=5.92557e-05;HWE=1;NFAM=1	.
6	3331560	3331615	6	3336284	3336338	208118	1384.66	+	-	DEL	PASS	208118	N	<DEL>	.	.	.	SVTYPE=DEL;POS=3331586;SVLEN=-4728;END=3336314;STRANDS=+-:54;CIPOS=-26,29;CIEND=-30,24;CIPOS95=0,0;CIEND95=0,0;SU=54;PE=48;SR=6;ALG=PROD;AF=0.0001782;NSAMP=3;MSQ=461.55;AN=16834;AC=3;NS=8438;AC_Hom=0;AC_Het=3;AC_Hemi=0;MAF=0.000177767;HWE=1;NFAM=3	.
6	3332577	3332597	6	3332750	3332770	281046	86.56	-	+	DUP	PASS	281046	N	<DUP>	.	.	.	SVTYPE=DUP;POS=3332587;SVLEN=173;END=3332760;STRANDS=-+:8;CIPOS=-10,10;CIEND=-10,10;CIPOS95=0,0;CIEND95=0,0;SU=8;PE=0;SR=8;ALG=PROD;AF=5.94e-05;NSAMP=1;MSQ=82.2;AN=16834;AC=1;NS=8438;AC_Hom=0;AC_Het=1;AC_Hemi=0;MAF=5.92557e-05;HWE=1;NFAM=1	.
6	3333150	3333160	6	3337636	3337656	208119	209.65	+	-	DEL	PASS	208119	N	<DEL>	.	.	.	SVTYPE=DEL;POS=3333156;SVLEN=-4490;END=3337646;STRANDS=+-:13;CIPOS=-6,4;CIEND=-10,10;CIPOS95=0,0;CIEND95=0,0;SU=13;PE=7;SR=6;ALG=PROD;AF=5.94e-05;NSAMP=1;MSQ=209.65;AN=16834;AC=1;NS=8438;AC_Hom=0;AC_Het=1;AC_Hemi=0;MAF=5.92557e-05;HWE=1;NFAM=1	.
6	3336339	3336358	6	3337587	3337599	208120	272.58	+	-	DEL	PASS	208120	N	<DEL>	.	.	.	SVTYPE=DEL;POS=3336348;SVLEN=-1248;END=3337596;STRANDS=+-:13;CIPOS=-9,10;CIEND=-9,3;CIPOS95=0,0;CIEND95=0,0;SU=13;PE=9;SR=4;ALG=PROD;AF=5.94e-05;NSAMP=1;MSQ=272.58;AN=16834;AC=1;NS=8438;AC_Hom=0;AC_Het=1;AC_Hemi=0;MAF=5.92557e-05;HWE=1;NFAM=1	.
6	3344062	3344080	6	3350114	3350134	208121	683.44	+	-	DEL	PASS	208121	N	<DEL>	.	.	.	SVTYPE=DEL;POS=3344070;SVLEN=-6054;END=3350124;STRANDS=+-:25;CIPOS=-8,10;CIEND=-10,10;CIPOS95=0,0;CIEND95=0,0;SU=25;PE=14;SR=11;ALG=PROD;AF=5.94e-05;NSAMP=1;MSQ=683.44;AN=16834;AC=1;NS=8438;AC_Hom=0;AC_Het=1;AC_Hemi=0;MAF=5.92557e-05;HWE=1;NFAM=1	.
6	3355590	3355598	6	3356024	3356044	208122	446.55	+	-	DEL	PASS	208122	N	<DEL>	.	.	.	SVTYPE=DEL;POS=3355594;SVLEN=-440;END=3356034;STRANDS=+-:20;CIPOS=-4,4;CIEND=-10,10;CIPOS95=0,0;CIEND95=0,0;SU=20;PE=13;SR=7;ALG=PROD;AF=5.94e-05;NSAMP=1;MSQ=446.55;AN=16834;AC=1;NS=8438;AC_Hom=0;AC_Het=1;AC_Hemi=0;MAF=5.92557e-05;HWE=1;NFAM=1	.
6	3365551	3365796	6	3366381	3366571	208123	15137.8	+	-	BND	LOW	208123_1	N	N[6:3366565[	208123_2	N	]6:3365568]N	SVTYPE=BND;POS=3365568;STRANDS=+-:130;IMPRECISE;CIPOS=-17,228;CIEND=-183,7;CIPOS95=-8,8;CIEND95=-14,7;MATEID=208123_2;EVENT=208123;SU=130;PE=130;SR=0;ALG=PROD;AF=0.03428;NSAMP=577;MSQ=25.2;AN=16834;AC=577;NS=8438;AC_Hom=0;AC_Het=577;AC_Hemi=0;MAF=0.0341906;HWE=8.39197e-05;NFAM=553	SVTYPE=BND;POS=3366565;STRANDS=+-:130;IMPRECISE;CIPOS=-183,7;CIEND=-17,228;CIPOS95=-14,7;CIEND95=-8,8;MATEID=208123_1;EVENT=208123;SECONDARY;SU=130;PE=130;SR=0;ALG=PROD;AF=0.03428;NSAMP=577;MSQ=25.2;AN=16834;AC=577;NS=8438;AC_Hom=0;AC_Het=577;AC_Hemi=0;MAF=0.0341906;HWE=8.39197e-05;NFAM=553
6	3378540	3379031	17	12931877	12932275	60986	16.97	-	+	BND	LOW	60986_1	N	]17:12931907]N	60986_2	N	N[6:3379002[	SVTYPE=BND;POS=3379002;STRANDS=-+:8;IMPRECISE;CIPOS=-461,30;CIEND=-30,368;CIPOS95=-156,30;CIEND95=-30,73;MATEID=60986_2;EVENT=60986;SU=8;PE=8;SR=0;ALG=PROD;AF=0.0001188;NSAMP=2;MSQ=8.09;AN=16834;AC=2;NS=8438;AC_Hom=0;AC_Het=2;AC_Hemi=0;MAF=0.000118511;HWE=1;NFAM=2	SVTYPE=BND;POS=12931907;STRANDS=-+:8;IMPRECISE;CIPOS=-30,368;CIEND=-461,30;CIPOS95=-30,73;CIEND95=-156,30;MATEID=60986_1;EVENT=60986;SECONDARY;SU=8;PE=8;SR=0;ALG=PROD;AF=0.0001188;NSAMP=2;MSQ=8.09;AN=16834;AC=2;NS=8438;AC_Hom=0;AC_Het=2;AC_Hemi=0;MAF=0.000118511;HWE=1;NFAM=2
6	3388380	3388398	6	3393754	3393759	208124	425.5	+	-	DEL	PASS	208124	N	<DEL>	.	.	.	SVTYPE=DEL;POS=3388388;SVLEN=-5370;END=3393758;STRANDS=+-:19;CIPOS=-8,10;CIEND=-4,1;CIPOS95=0,0;CIEND95=0,0;SU=19;PE=11;SR=8;ALG=PROD;AF=5.94e-05;NSAMP=1;MSQ=425.5;AN=16834;AC=1;NS=8438;AC_Hom=0;AC_Het=1;AC_Hemi=0;MAF=5.92557e-05;HWE=1;NFAM=1	.
6	3400256	3400297	12	120905809	120905822	59768	925432.0	+	+	BND	LOW	59768_1	N	N]12:120905815]	59768_2	N	N]6:3400257]	SVTYPE=BND;POS=3400257;STRANDS=++:26218;CIPOS=-1,40;CIEND=-6,7;CIPOS95=0,0;CIEND95=0,0;MATEID=59768_2;EVENT=59768;SU=26218;PE=26216;SR=2;ALG=PROD;AF=0.4492;NSAMP=7562;MSQ=121.93;AN=16834;AC=7562;NS=8438;AC_Hom=0;AC_Het=7583;AC_Hemi=0;MAF=0.449336;HWE=0;NFAM=6658	SVTYPE=BND;POS=120905815;STRANDS=++:26218;CIPOS=-6,7;CIEND=-1,40;CIPOS95=0,0;CIEND95=0,0;MATEID=59768_1;EVENT=59768;SECONDARY;SU=26218;PE=26216;SR=2;ALG=PROD;AF=0.4492;NSAMP=7562;MSQ=121.93;AN=16834;AC=7562;NS=8438;AC_Hom=0;AC_Het=7583;AC_Hemi=0;MAF=0.449336;HWE=0;NFAM=6658
6	3402651	3402651	6	3402867	3402867	281047	152454.0	-	+	DUP	PASS	281047	N	<DUP>	.	.	.	SVTYPE=DUP;POS=3402651;SVLEN=216;END=3402867;STRANDS=-+:5583;CIPOS=0,0;CIEND=0,0;CIPOS95=0,0;CIEND95=0,0;SU=5583;PE=5;SR=5578;ALG=PROD;AF=0.2682;NSAMP=4509;MSQ=33.48;AN=16834;AC=4515;NS=8438;AC_Hom=12;AC_Het=4512;AC_Hemi=0;MAF=0.268073;HWE=0;NFAM=4053	.
6	3449013	3449267	6	3451521	3451681	208125	290.49	+	-	DEL	PASS	208125	N	<DEL>	.	.	.	SVTYPE=DEL;POS=3449023;SVLEN=-2652;END=3451675;STRANDS=+-:11;IMPRECISE;CIPOS=-10,244;CIEND=-154,6;CIPOS95=-3,43;CIEND95=-53,0;SU=11;PE=11;SR=0;ALG=PROD;AF=5.94e-05;NSAMP=1;MSQ=290.49;AN=16834;AC=1;NS=8438;AC_Hom=0;AC_Het=1;AC_Hemi=0;MAF=5.92557e-05;HWE=1;NFAM=1	.
6	3455052	3455072	6	3455144	3455164	208126	353.62	+	-	BND	PASS	208126_1	N	N[6:3455155[	208126_2	N	]6:3455062]N	SVTYPE=BND;POS=3455062;STRANDS=+-:12;CIPOS=-10,10;CIEND=-10,10;CIPOS95=0,0;CIEND95=0,0;MATEID=208126_2;EVENT=208126;SU=12;PE=0;SR=12;ALG=PROD;AF=5.94e-05;NSAMP=1;MSQ=353.62;AN=16834;AC=1;NS=8438;AC_Hom=0;AC_Het=1;AC_Hemi=0;MAF=5.92557e-05;HWE=1;NFAM=1	SVTYPE=BND;POS=3455155;STRANDS=+-:12;CIPOS=-10,10;CIEND=-10,10;CIPOS95=0,0;CIEND95=0,0;MATEID=208126_1;EVENT=208126;SECONDARY;SU=12;PE=0;SR=12;ALG=PROD;AF=5.94e-05;NSAMP=1;MSQ=353.62;AN=16834;AC=1;NS=8438;AC_Hom=0;AC_Het=1;AC_Hemi=0;MAF=5.92557e-05;HWE=1;NFAM=1
6	3486039	3486044	6	3490535	3490539	208127	494.51	+	-	DEL	PASS	208127	N	<DEL>	.	.	.	SVTYPE=DEL;POS=3486042;SVLEN=-4496;END=3490538;STRANDS=+-:22;CIPOS=-3,2;CIEND=-3,1;CIPOS95=0,0;CIEND95=0,0;SU=22;PE=11;SR=11;ALG=PROD;AF=5.94e-05;NSAMP=1;MSQ=494.51;AN=16834;AC=1;NS=8438;AC_Hom=0;AC_Het=1;AC_Hemi=0;MAF=5.92557e-05;HWE=1;NFAM=1	.
6	3494021	3494038	6	3494338	3494355	208128	73.29	+	-	MEI	PASS	208128	N	<DEL:ME:SINE|Alu|AluSg>	.	.	.	SVTYPE=MEI;POS=3494030;SVLEN=-317;END=3494347;STRANDS=+-:4;CIPOS=-9,8;CIEND=-9,8;CIPOS95=0,0;CIEND95=0,0;SU=4;PE=0;SR=4;ALG=PROD;AF=0.0002376;NSAMP=4;MSQ=17.82;AN=16834;AC=4;NS=8438;AC_Hom=0;AC_Het=4;AC_Hemi=0;MAF=0.000237023;HWE=1;NFAM=4	.
6	3501609	3501856	6	3508573	3508904	208129	497.46	+	-	DEL	PASS	208129	N	<DEL>	.	.	.	SVTYPE=DEL;POS=3501639;SVLEN=-7236;END=3508875;STRANDS=+-:23;IMPRECISE;CIPOS=-30,217;CIEND=-302,29;CIPOS95=-27,27;CIEND95=-43,29;SU=23;PE=23;SR=0;ALG=PROD;AF=0.0001188;NSAMP=2;MSQ=248.73;AN=16834;AC=2;NS=8438;AC_Hom=0;AC_Het=2;AC_Hemi=0;MAF=0.000118511;HWE=1;NFAM=2	.
6	3511642	3511699	6	3511701	3511758	208130	233.93	+	-	BND	LOW	208130_1	N	N[6:3511731[	208130_2	N	]6:3511671]N	SVTYPE=BND;POS=3511671;STRANDS=+-:9;CIPOS=-29,28;CIEND=-29,28;CIPOS95=0,0;CIEND95=0,0;MATEID=208130_2;EVENT=208130;SU=9;PE=1;SR=8;ALG=PROD;AF=0.0001188;NSAMP=2;MSQ=116.85;AN=16834;AC=2;NS=8438;AC_Hom=0;AC_Het=2;AC_Hemi=0;MAF=0.000118511;HWE=1;NFAM=2	SVTYPE=BND;POS=3511731;STRANDS=+-:9;CIPOS=-29,28;CIEND=-29,28;CIPOS95=0,0;CIEND95=0,0;MATEID=208130_1;EVENT=208130;SECONDARY;SU=9;PE=1;SR=8;ALG=PROD;AF=0.0001188;NSAMP=2;MSQ=116.85;AN=16834;AC=2;NS=8438;AC_Hom=0;AC_Het=2;AC_Hemi=0;MAF=0.000118511;HWE=1;NFAM=2
6	3514690	3514710	6	3536824	3536833	281048	185.29	-	+	DUP	PASS	281048	N	<DUP>	.	.	.	SVTYPE=DUP;POS=3514700;SVLEN=22129;END=3536829;STRANDS=-+:16;CIPOS=-10,10;CIEND=-5,4;CIPOS95=0,0;CIEND95=0,0;SU=16;PE=10;SR=6;ALG=PROD;AF=5.94e-05;NSAMP=1;MSQ=184.55;AN=16834;AC=1;NS=8438;AC_Hom=0;AC_Het=1;AC_Hemi=0;MAF=5.92557e-05;HWE=1;NFAM=1	.
6	3515576	3515596	6	3515855	3515875	208131	43.01	+	-	BND	LOW	208131_1	N	N[6:3515866[	208131_2	N	]6:3515586]N	SVTYPE=BND;POS=3515586;STRANDS=+-:5;CIPOS=-10,10;CIEND=-10,10;CIPOS95=0,0;CIEND95=0,0;MATEID=208131_2;EVENT=208131;SU=5;PE=0;SR=5;ALG=PROD;AF=0.0001188;NSAMP=2;MSQ=19.55;AN=16834;AC=2;NS=8438;AC_Hom=0;AC_Het=2;AC_Hemi=0;MAF=0.000118511;HWE=1;NFAM=2	SVTYPE=BND;POS=3515866;STRANDS=+-:5;CIPOS=-10,10;CIEND=-10,10;CIPOS95=0,0;CIEND95=0,0;MATEID=208131_1;EVENT=208131;SECONDARY;SU=5;PE=0;SR=5;ALG=PROD;AF=0.0001188;NSAMP=2;MSQ=19.55;AN=16834;AC=2;NS=8438;AC_Hom=0;AC_Het=2;AC_Hemi=0;MAF=0.000118511;HWE=1;NFAM=2
6	3516602	3516778	6	3517270	3517491	281049	155218.0	-	+	BND	LOW	281049_1	N	]6:3517300]N	281049_2	N	N[6:3516750[	SVTYPE=BND;POS=3516750;STRANDS=-+:8;IMPRECISE;CIPOS=-147,29;CIEND=-30,191;CIPOS95=-37,29;CIEND95=-30,34;MATEID=281049_2;EVENT=281049;SU=8;PE=8;SR=0;ALG=PROD;AF=0.4009;NSAMP=5844;MSQ=26.27;AN=16828;AC=6746;NS=8435;AC_Hom=1812;AC_Het=4956;AC_Hemi=0;MAF=0.401186;HWE=0;NFAM=5084	SVTYPE=BND;POS=3517300;STRANDS=-+:8;IMPRECISE;CIPOS=-30,191;CIEND=-147,29;CIPOS95=-30,34;CIEND95=-37,29;MATEID=281049_1;EVENT=281049;SECONDARY;SU=8;PE=8;SR=0;ALG=PROD;AF=0.4009;NSAMP=5844;MSQ=26.27;AN=16828;AC=6746;NS=8435;AC_Hom=1812;AC_Het=4956;AC_Hemi=0;MAF=0.401186;HWE=0;NFAM=5084
6	3523282	3523291	6	3523385	3523394	281050	32087.9	-	+	DUP	PASS	281050	N	<DUP>	.	.	.	SVTYPE=DUP;POS=3523287;SVLEN=103;END=3523390;STRANDS=-+:77;CIPOS=-5,4;CIEND=-5,4;CIPOS95=0,0;CIEND95=0,0;SU=77;PE=0;SR=77;ALG=PROD;AF=0.03095;NSAMP=502;MSQ=63.89;AN=16834;AC=521;NS=8438;AC_Hom=38;AC_Het=483;AC_Hemi=0;MAF=0.0308722;HWE=0.000674988;NFAM=496	.
6	3607961	3607961	6	3608068	3608077	208132	48.05	+	-	BND	LOW	208132_1	N	N[6:3608074[	208132_2	N	]6:3607961]N	SVTYPE=BND;POS=3607961;STRANDS=+-:7;CIPOS=0,0;CIEND=-5,4;CIPOS95=0,0;CIEND95=0,0;MATEID=208132_2;EVENT=208132;SU=7;PE=0;SR=7;ALG=PROD;AF=5.94e-05;NSAMP=1;MSQ=47.78;AN=16834;AC=1;NS=8438;AC_Hom=0;AC_Het=1;AC_Hemi=0;MAF=5.92557e-05;HWE=1;NFAM=1	SVTYPE=BND;POS=3608074;STRANDS=+-:7;CIPOS=-5,4;CIEND=0,0;CIPOS95=0,0;CIEND95=0,0;MATEID=208132_1;EVENT=208132;SECONDARY;SU=7;PE=0;SR=7;ALG=PROD;AF=5.94e-05;NSAMP=1;MSQ=47.78;AN=16834;AC=1;NS=8438;AC_Hom=0;AC_Het=1;AC_Hemi=0;MAF=5.92557e-05;HWE=1;NFAM=1
6	3619248	3619324	6	3621768	3621838	208133	33491.9	+	-	DEL	PASS	208133	N	<DEL>	.	.	.	SVTYPE=DEL;POS=3619258;SVLEN=-2573;END=3621831;STRANDS=+-:1754;IMPRECISE;CIPOS=-10,66;CIEND=-63,7;CIPOS95=-1,1;CIEND95=-1,1;SU=1754;PE=1754;SR=0;ALG=PROD;AF=0.01063;NSAMP=176;MSQ=189.68;AN=16834;AC=179;NS=8438;AC_Hom=6;AC_Het=174;AC_Hemi=0;MAF=0.010666;HWE=0.0701825;NFAM=157	.
6	3625146	3625181	6	3627040	3627100	311543	1030.09	-	-	BND	PASS	311543_1	N	[6:3627071[N	311543_2	N	[6:3625172[N	SVTYPE=BND;POS=3625172;STRANDS=--:70;CIPOS=-25,10;CIEND=-30,30;CIPOS95=0,0;CIEND95=0,0;MATEID=311543_2;EVENT=311543;SU=70;PE=43;SR=27;ALG=PROD;AF=0.0002376;NSAMP=4;MSQ=257.52;AN=16834;AC=4;NS=8438;AC_Hom=0;AC_Het=4;AC_Hemi=0;MAF=0.000237023;HWE=1;NFAM=4	SVTYPE=BND;POS=3627071;STRANDS=--:70;CIPOS=-30,30;CIEND=-25,10;CIPOS95=0,0;CIEND95=0,0;MATEID=311543_1;EVENT=311543;SECONDARY;SU=70;PE=43;SR=27;ALG=PROD;AF=0.0002376;NSAMP=4;MSQ=257.52;AN=16834;AC=4;NS=8438;AC_Hom=0;AC_Het=4;AC_Hemi=0;MAF=0.000237023;HWE=1;NFAM=4
6	3625407	3625453	6	3627044	3627101	311544	1134.76	+	+	BND	PASS	311544_1	N	N]6:3627071]	311544_2	N	N]6:3625430]	SVTYPE=BND;POS=3625430;STRANDS=++:79;CIPOS=-23,23;CIEND=-27,30;CIPOS95=0,0;CIEND95=0,0;MATEID=311544_2;EVENT=311544;SU=79;PE=45;SR=34;ALG=PROD;AF=0.0002376;NSAMP=4;MSQ=283.69;AN=16834;AC=4;NS=8438;AC_Hom=0;AC_Het=4;AC_Hemi=0;MAF=0.000237023;HWE=1;NFAM=4	SVTYPE=BND;POS=3627071;STRANDS=++:79;CIPOS=-27,30;CIEND=-23,23;CIPOS95=0,0;CIEND95=0,0;MATEID=311544_1;EVENT=311544;SECONDARY;SU=79;PE=45;SR=34;ALG=PROD;AF=0.0002376;NSAMP=4;MSQ=283.69;AN=16834;AC=4;NS=8438;AC_Hom=0;AC_Het=4;AC_Hemi=0;MAF=0.000237023;HWE=1;NFAM=4
6	3633085	3633092	6	3633567	3633587	208134	485.62	+	-	DEL	PASS	208134	N	<DEL>	.	.	.	SVTYPE=DEL;POS=3633089;SVLEN=-488;END=3633577;STRANDS=+-:20;CIPOS=-4,3;CIEND=-10,10;CIPOS95=0,0;CIEND95=0,0;SU=20;PE=12;SR=8;ALG=PROD;AF=5.94e-05;NSAMP=1;MSQ=485.62;AN=16834;AC=1;NS=8438;AC_Hom=0;AC_Het=1;AC_Hemi=0;MAF=5.92557e-05;HWE=1;NFAM=1	.
6	3634670	3635713	17	68272187	68272650	61183	3377.52	-	-	BND	LOW	61183_1	N	[17:68272464[N	61183_2	N	[6:3635232[N	SVTYPE=BND;POS=3635232;STRANDS=--:11,++:5;IMPRECISE;CIPOS=-561,482;CIEND=-276,187;CIPOS95=-260,260;CIEND95=-160,160;MATEID=61183_2;EVENT=61183;SU=16;PE=16;SR=0;ALG=SUM;AF=0.006963;NSAMP=115;MSQ=26.02;AN=16802;AC=117;NS=8422;AC_Hom=6;AC_Het=113;AC_Hemi=0;MAF=0.00706483;HWE=0.00823105;NFAM=115	SVTYPE=BND;POS=68272464;STRANDS=--:11,++:5;IMPRECISE;CIPOS=-276,187;CIEND=-561,482;CIPOS95=-160,160;CIEND95=-260,260;MATEID=61183_1;EVENT=61183;SECONDARY;SU=16;PE=16;SR=0;ALG=SUM;AF=0.006963;NSAMP=115;MSQ=26.02;AN=16802;AC=117;NS=8422;AC_Hom=6;AC_Het=113;AC_Hemi=0;MAF=0.00706483;HWE=0.00823105;NFAM=115
6	3635026	3635312	10	88751345	88751826	58900	5562.25	-	+	BND	LOW	58900_1	N	]10:88751375]N	58900_2	N	N[6:3635283[	SVTYPE=BND;POS=3635283;STRANDS=-+:8;IMPRECISE;CIPOS=-256,30;CIEND=-30,451;CIPOS95=-90,30;CIEND95=-30,131;MATEID=58900_2;EVENT=58900;SU=8;PE=8;SR=0;ALG=PROD;AF=0.01319;NSAMP=221;MSQ=24.2;AN=16834;AC=222;NS=8438;AC_Hom=2;AC_Het=221;AC_Hemi=0;MAF=0.013214;HWE=1;NFAM=219	SVTYPE=BND;POS=88751375;STRANDS=-+:8;IMPRECISE;CIPOS=-30,451;CIEND=-256,30;CIPOS95=-30,131;CIEND95=-90,30;MATEID=58900_1;EVENT=58900;SECONDARY;SU=8;PE=8;SR=0;ALG=PROD;AF=0.01319;NSAMP=221;MSQ=24.2;AN=16834;AC=222;NS=8438;AC_Hom=2;AC_Het=221;AC_Hemi=0;MAF=0.013214;HWE=1;NFAM=219
6	3635157	3635279	9	21981165	21981412	63129	44573.4	-	+	BND	LOW	63129_1	N	]9:21981207]N	63129_2	N	N[6:3635258[	SVTYPE=BND;POS=3635258;STRANDS=-+:549;IMPRECISE;CIPOS=-100,22;CIEND=-42,205;CIPOS95=-5,5;CIEND95=-4,4;MATEID=63129_2;EVENT=63129;SU=549;PE=549;SR=0;ALG=PROD;AF=0.07229;NSAMP=1217;MSQ=35.98;AN=16834;AC=1217;NS=8438;AC_Hom=0;AC_Het=1220;AC_Hemi=0;MAF=0.072292;HWE=3.55037e-21;NFAM=1168	SVTYPE=BND;POS=21981207;STRANDS=-+:549;IMPRECISE;CIPOS=-42,205;CIEND=-100,22;CIPOS95=-4,4;CIEND95=-5,5;MATEID=63129_1;EVENT=63129;SECONDARY;SU=549;PE=549;SR=0;ALG=PROD;AF=0.07229;NSAMP=1217;MSQ=35.98;AN=16834;AC=1217;NS=8438;AC_Hom=0;AC_Het=1220;AC_Hemi=0;MAF=0.072292;HWE=3.55037e-21;NFAM=1168
6	3635170	3635177	6	3635339	3635344	208136	79483.3	+	-	BND	LOW	208136_1	N	N[6:3635343[	208136_2	N	]6:3635173]N	SVTYPE=BND;POS=3635173;STRANDS=+-:216;CIPOS=-3,4;CIEND=-3,2;CIPOS95=0,0;CIEND95=0,0;MATEID=208136_2;EVENT=208136;SU=216;PE=2;SR=214;ALG=PROD;AF=0.1021;NSAMP=1711;MSQ=46;RETAINED;AN=16834;AC=1718;NS=8438;AC_Hom=14;AC_Het=1707;AC_Hemi=0;MAF=0.101979;HWE=2.3214e-32;NFAM=1605	SVTYPE=BND;POS=3635343;STRANDS=+-:216;CIPOS=-3,2;CIEND=-3,4;CIPOS95=0,0;CIEND95=0,0;MATEID=208136_1;EVENT=208136;SECONDARY;SU=216;PE=2;SR=214;ALG=PROD;AF=0.1021;NSAMP=1711;MSQ=46;RETAINED;AN=16834;AC=1718;NS=8438;AC_Hom=14;AC_Het=1707;AC_Hemi=0;MAF=0.101979;HWE=2.3214e-32;NFAM=1605
6	3635171	3635271	10	20834984	20835084	58813	326.12	-	-	BND	LOW	58813_1	N	[10:20835035[N	58813_2	N	[6:3635222[N	SVTYPE=BND;POS=3635222;STRANDS=--:5;CIPOS=-50,50;CIEND=-50,50;CIPOS95=0,0;CIEND95=0,0;MATEID=58813_2;EVENT=58813;SU=5;PE=0;SR=5;ALG=PROD;AF=0.00101;NSAMP=17;MSQ=14.3;AN=16830;AC=17;NS=8436;AC_Hom=0;AC_Het=17;AC_Hemi=0;MAF=0.00100759;HWE=1;NFAM=17	SVTYPE=BND;POS=20835035;STRANDS=--:5;CIPOS=-50,50;CIEND=-50,50;CIPOS95=0,0;CIEND95=0,0;MATEID=58813_1;EVENT=58813;SECONDARY;SU=5;PE=0;SR=5;ALG=PROD;AF=0.00101;NSAMP=17;MSQ=14.3;AN=16830;AC=17;NS=8436;AC_Hom=0;AC_Het=17;AC_Hemi=0;MAF=0.00100759;HWE=1;NFAM=17
6	3635203	3635620	10	88750852	88751250	58731	1942.32	+	-	BND	LOW	58731_1	N	N[10:88751210[	58731_2	N	]6:3635253]N	SVTYPE=BND;POS=3635253;STRANDS=+-:20;IMPRECISE;CIPOS=-50,367;CIEND=-357,41;CIPOS95=-36,36;CIEND95=-104,41;MATEID=58731_2;EVENT=58731;SU=20;PE=20;SR=0;ALG=PROD;AF=0.004752;NSAMP=80;MSQ=23.21;AN=16834;AC=80;NS=8438;AC_Hom=0;AC_Het=80;AC_Hemi=0;MAF=0.00474046;HWE=1;NFAM=80	SVTYPE=BND;POS=88751210;STRANDS=+-:20;IMPRECISE;CIPOS=-357,41;CIEND=-50,367;CIPOS95=-104,41;CIEND95=-36,36;MATEID=58731_1;EVENT=58731;SECONDARY;SU=20;PE=20;SR=0;ALG=PROD;AF=0.004752;NSAMP=80;MSQ=23.21;AN=16834;AC=80;NS=8438;AC_Hom=0;AC_Het=80;AC_Hemi=0;MAF=0.00474046;HWE=1;NFAM=80
6	3635254	3635271	10	20835043	20835060	58517	87934.6	+	+	BND	LOW	58517_1	N	N]10:20835052]	58517_2	N	N]6:3635263]	SVTYPE=BND;POS=3635263;STRANDS=++:4;CIPOS=-9,8;CIEND=-9,8;CIPOS95=0,0;CIEND95=0,0;MATEID=58517_2;EVENT=58517;SU=4;PE=0;SR=4;ALG=PROD;AF=0.1585;NSAMP=1977;MSQ=44.26;AN=16830;AC=2667;NS=8436;AC_Hom=1382;AC_Het=1289;AC_Hemi=0;MAF=0.15831;HWE=0;NFAM=1886	SVTYPE=BND;POS=20835052;STRANDS=++:4;CIPOS=-9,8;CIEND=-9,8;CIPOS95=0,0;CIEND95=0,0;MATEID=58517_1;EVENT=58517;SECONDARY;SU=4;PE=0;SR=4;ALG=PROD;AF=0.1585;NSAMP=1977;MSQ=44.26;AN=16830;AC=2667;NS=8436;AC_Hom=1382;AC_Het=1289;AC_Hemi=0;MAF=0.15831;HWE=0;NFAM=1886
6	3635267	3635442	9	21980741	21980976	63130	56215.3	+	-	BND	LOW	63130_1	N	N[9:21980967[	63130_2	N	]6:3635279]N	SVTYPE=BND;POS=3635279;STRANDS=+-:601;IMPRECISE;CIPOS=-12,163;CIEND=-225,10;CIPOS95=-3,3;CIEND95=-19,10;MATEID=63130_2;EVENT=63130;SU=601;PE=601;SR=0;ALG=PROD;AF=0.08002;NSAMP=1346;MSQ=41.24;AN=16834;AC=1347;NS=8438;AC_Hom=2;AC_Het=1348;AC_Hemi=0;MAF=0.0799953;HWE=3.82947e-24;NFAM=1259	SVTYPE=BND;POS=21980967;STRANDS=+-:601;IMPRECISE;CIPOS=-225,10;CIEND=-12,163;CIPOS95=-19,10;CIEND95=-3,3;MATEID=63130_1;EVENT=63130;SECONDARY;SU=601;PE=601;SR=0;ALG=PROD;AF=0.08002;NSAMP=1346;MSQ=41.24;AN=16834;AC=1347;NS=8438;AC_Hom=2;AC_Het=1348;AC_Hemi=0;MAF=0.0799953;HWE=3.82947e-24;NFAM=1259
6	3635305	3635322	14	104034924	104034941	60372	82.42	+	-	BND	LOW	60372_1	N	N[14:104034934[	60372_2	N	]6:3635314]N	SVTYPE=BND;POS=3635314;STRANDS=+-:18;CIPOS=-9,8;CIEND=-9,8;CIPOS95=0,0;CIEND95=0,0;MATEID=60372_2;EVENT=60372;SU=18;PE=0;SR=18;ALG=PROD;AF=0.0002376;NSAMP=4;MSQ=18.68;AN=16834;AC=4;NS=8438;AC_Hom=0;AC_Het=4;AC_Hemi=0;MAF=0.000237023;HWE=1;NFAM=4	SVTYPE=BND;POS=104034934;STRANDS=+-:18;CIPOS=-9,8;CIEND=-9,8;CIPOS95=0,0;CIEND95=0,0;MATEID=60372_1;EVENT=60372;SECONDARY;SU=18;PE=0;SR=18;ALG=PROD;AF=0.0002376;NSAMP=4;MSQ=18.68;AN=16834;AC=4;NS=8438;AC_Hom=0;AC_Het=4;AC_Hemi=0;MAF=0.000237023;HWE=1;NFAM=4
6	3635333	3635353	X	126311103	126311123	63837	23345.6	-	+	BND	LOW	63837_1	N	]X:126311113]N	63837_2	N	N[6:3635344[	SVTYPE=BND;POS=3635344;STRANDS=-+:5;CIPOS=-10,10;CIEND=-10,10;CIPOS95=0,0;CIEND95=0,0;MATEID=63837_2;EVENT=63837;SU=5;PE=0;SR=5;ALG=PROD;AF=0.05204;NSAMP=867;MSQ=26.11;AN=16834;AC=876;NS=8438;AC_Hom=18;AC_Het=861;AC_Hemi=0;MAF=0.0520858;HWE=0.00122757;NFAM=807	SVTYPE=BND;POS=126311113;STRANDS=-+:5;CIPOS=-10,10;CIEND=-10,10;CIPOS95=0,0;CIEND95=0,0;MATEID=63837_1;EVENT=63837;SECONDARY;SU=5;PE=0;SR=5;ALG=PROD;AF=0.05204;NSAMP=867;MSQ=26.11;AN=16834;AC=876;NS=8438;AC_Hom=18;AC_Het=861;AC_Hemi=0;MAF=0.0520858;HWE=0.00122757;NFAM=807
6	3635628	3635628	6	3635900	3635900	208137	51071.7	+	-	BND	PASS	208137_1	N	N[6:3635901[	208137_2	N	]6:3635628]N	SVTYPE=BND;POS=3635628;STRANDS=+-:1320;CIPOS=0,0;CIEND=0,0;CIPOS95=0,0;CIEND95=0,0;MATEID=208137_2;EVENT=208137;SU=1320;PE=151;SR=1169;ALG=PROD;AF=0.009326;NSAMP=155;MSQ=329.45;AN=16834;AC=157;NS=8438;AC_Hom=4;AC_Het=153;AC_Hemi=0;MAF=0.00930315;HWE=0.163859;NFAM=154	SVTYPE=BND;POS=3635901;STRANDS=+-:1320;CIPOS=0,0;CIEND=0,0;CIPOS95=0,0;CIEND95=0,0;MATEID=208137_1;EVENT=208137;SECONDARY;SU=1320;PE=151;SR=1169;ALG=PROD;AF=0.009326;NSAMP=155;MSQ=329.45;AN=16834;AC=157;NS=8438;AC_Hom=4;AC_Het=153;AC_Hemi=0;MAF=0.00930315;HWE=0.163859;NFAM=154
6	3640397	3640483	6	3648385	3648504	281051	1622.09	-	+	DUP	PASS	281051	N	<DUP>	.	.	.	SVTYPE=DUP;POS=3640458;SVLEN=7941;END=3648399;STRANDS=-+:142;IMPRECISE;CIPOS=-61,25;CIEND=-14,105;CIPOS95=-6,6;CIEND95=-4,4;SU=142;PE=142;SR=0;ALG=PROD;AF=0.0008317;NSAMP=11;MSQ=147.3;AN=16834;AC=14;NS=8438;AC_Hom=6;AC_Het=8;AC_Hemi=0;MAF=0.00082958;HWE=9.36546e-09;NFAM=11	.
6	3656194	3656214	6	3663445	3663463	311545	65.81	+	+	BND	LOW	311545_1	N	N]6:3663453]	311545_2	N	N]6:3656204]	SVTYPE=BND;POS=3656204;STRANDS=++:7;IMPRECISE;CIPOS=-10,10;CIEND=-8,10;CIPOS95=-1,1;CIEND95=-1,1;MATEID=311545_2;EVENT=311545;SU=7;PE=5;SR=2;ALG=PROD;AF=5.94e-05;NSAMP=1;MSQ=65.81;AN=16834;AC=1;NS=8438;AC_Hom=0;AC_Het=1;AC_Hemi=0;MAF=5.92557e-05;HWE=1;NFAM=1	SVTYPE=BND;POS=3663453;STRANDS=++:7;IMPRECISE;CIPOS=-8,10;CIEND=-10,10;CIPOS95=-1,1;CIEND95=-1,1;MATEID=311545_1;EVENT=311545;SECONDARY;SU=7;PE=5;SR=2;ALG=PROD;AF=5.94e-05;NSAMP=1;MSQ=65.81;AN=16834;AC=1;NS=8438;AC_Hom=0;AC_Het=1;AC_Hemi=0;MAF=5.92557e-05;HWE=1;NFAM=1
6	3663273	3663284	6	3668598	3668607	311546	68.75	-	-	BND	LOW	311546_1	N	[6:3668605[N	311546_2	N	[6:3663280[N	SVTYPE=BND;POS=3663280;STRANDS=--:8;CIPOS=-6,5;CIEND=-6,3;CIPOS95=0,0;CIEND95=0,0;MATEID=311546_2;EVENT=311546;SU=8;PE=2;SR=6;ALG=PROD;AF=5.94e-05;NSAMP=1;MSQ=68.75;AN=16834;AC=1;NS=8438;AC_Hom=0;AC_Het=1;AC_Hemi=0;MAF=5.92557e-05;HWE=1;NFAM=1	SVTYPE=BND;POS=3668605;STRANDS=--:8;CIPOS=-6,3;CIEND=-6,5;CIPOS95=0,0;CIEND95=0,0;MATEID=311546_1;EVENT=311546;SECONDARY;SU=8;PE=2;SR=6;ALG=PROD;AF=5.94e-05;NSAMP=1;MSQ=68.75;AN=16834;AC=1;NS=8438;AC_Hom=0;AC_Het=1;AC_Hemi=0;MAF=5.92557e-05;HWE=1;NFAM=1
6	3691077	3691288	10	98074267	98074360	58917	9010.35	-	-	BND	LOW	58917_1	N	[10:98074351[N	58917_2	N	[6:3691282[N	SVTYPE=BND;POS=3691282;STRANDS=--:533;IMPRECISE;CIPOS=-204,7;CIEND=-83,10;CIPOS95=-18,7;CIEND95=-2,2;MATEID=58917_2;EVENT=58917;SU=533;PE=533;SR=0;ALG=PROD;AF=0.006297;NSAMP=106;MSQ=84.84;AN=16834;AC=106;NS=8438;AC_Hom=0;AC_Het=106;AC_Hemi=0;MAF=0.00628111;HWE=1;NFAM=106	SVTYPE=BND;POS=98074351;STRANDS=--:533;IMPRECISE;CIPOS=-83,10;CIEND=-204,7;CIPOS95=-2,2;CIEND95=-18,7;MATEID=58917_1;EVENT=58917;SECONDARY;SU=533;PE=533;SR=0;ALG=PROD;AF=0.006297;NSAMP=106;MSQ=84.84;AN=16834;AC=106;NS=8438;AC_Hom=0;AC_Het=106;AC_Hemi=0;MAF=0.00628111;HWE=1;NFAM=106
6	3691290	3691600	6	3693371	3693720	281052	35311.4	-	+	BND	LOW	281052_1	N	]6:3693381]N	281052_2	N	N[6:3691591[	SVTYPE=BND;POS=3691591;STRANDS=-+:6;IMPRECISE;CIPOS=-300,10;CIEND=-10,339;CIPOS95=-81,2;CIEND95=-1,90;MATEID=281052_2;EVENT=281052;SU=6;PE=6;SR=0;ALG=PROD;AF=0.1389;NSAMP=2214;MSQ=15.28;AN=16834;AC=2338;NS=8438;AC_Hom=248;AC_Het=2091;AC_Hemi=0;MAF=0.138599;HWE=0.000436945;NFAM=2149	SVTYPE=BND;POS=3693381;STRANDS=-+:6;IMPRECISE;CIPOS=-10,339;CIEND=-300,10;CIPOS95=-1,90;CIEND95=-81,2;MATEID=281052_1;EVENT=281052;SECONDARY;SU=6;PE=6;SR=0;ALG=PROD;AF=0.1389;NSAMP=2214;MSQ=15.28;AN=16834;AC=2338;NS=8438;AC_Hom=248;AC_Het=2091;AC_Hemi=0;MAF=0.138599;HWE=0.000436945;NFAM=2149
6	3691414	3691637	6	3711300	3711611	208138	53.66	+	-	DEL	PASS	208138	N	<DEL>	.	.	.	SVTYPE=DEL;POS=3691424;SVLEN=-20177;END=3711601;STRANDS=+-:5;IMPRECISE;CIPOS=-10,213;CIEND=-301,10;CIPOS95=-2,74;CIEND95=-77,2;SU=5;PE=5;SR=0;ALG=PROD;AF=5.94e-05;NSAMP=1;MSQ=53.66;AN=16834;AC=1;NS=8438;AC_Hom=0;AC_Het=1;AC_Hemi=0;MAF=5.92557e-05;HWE=1;NFAM=1	.
6	3691497	3691944	10	98074336	98074689	58518	1158.61	+	+	BND	LOW	58518_1	N	N]10:98074366]	58518_2	N	N]6:3691542]	SVTYPE=BND;POS=3691542;STRANDS=++:56;IMPRECISE;CIPOS=-45,402;CIEND=-30,323;CIPOS95=-35,35;CIEND95=-30,58;MATEID=58518_2;EVENT=58518;SU=56;PE=56;SR=0;ALG=PROD;AF=0.001782;NSAMP=30;MSQ=38.35;AN=16834;AC=30;NS=8438;AC_Hom=0;AC_Het=30;AC_Hemi=0;MAF=0.00177767;HWE=1;NFAM=30	SVTYPE=BND;POS=98074366;STRANDS=++:56;IMPRECISE;CIPOS=-30,323;CIEND=-45,402;CIPOS95=-30,58;CIEND95=-35,35;MATEID=58518_1;EVENT=58518;SECONDARY;SU=56;PE=56;SR=0;ALG=PROD;AF=0.001782;NSAMP=30;MSQ=38.35;AN=16834;AC=30;NS=8438;AC_Hom=0;AC_Het=30;AC_Hemi=0;MAF=0.00177767;HWE=1;NFAM=30
6	3720589	3720959	6	8667163	8667623	311547	89.35	+	+	BND	LOW	311547_1	N	N]6:8667193]	311547_2	N	N]6:3720619]	SVTYPE=BND;POS=3720619;STRANDS=++:11;IMPRECISE;CIPOS=-30,340;CIEND=-30,430;CIPOS95=-30,40;CIEND95=-30,101;MATEID=311547_2;EVENT=311547;SU=11;PE=11;SR=0;ALG=PROD;AF=0.0001188;NSAMP=2;MSQ=43.2;AN=16834;AC=2;NS=8438;AC_Hom=0;AC_Het=2;AC_Hemi=0;MAF=0.000118511;HWE=1;NFAM=2	SVTYPE=BND;POS=8667193;STRANDS=++:11;IMPRECISE;CIPOS=-30,430;CIEND=-30,340;CIPOS95=-30,101;CIEND95=-30,40;MATEID=311547_1;EVENT=311547;SECONDARY;SU=11;PE=11;SR=0;ALG=PROD;AF=0.0001188;NSAMP=2;MSQ=43.2;AN=16834;AC=2;NS=8438;AC_Hom=0;AC_Het=2;AC_Hemi=0;MAF=0.000118511;HWE=1;NFAM=2
6	3733335	3733352	6	3733479	3733496	208139	126.05	+	-	BND	LOW	208139_1	N	N[6:3733489[	208139_2	N	]6:3733344]N	SVTYPE=BND;POS=3733344;STRANDS=+-:4;CIPOS=-9,8;CIEND=-9,8;CIPOS95=0,0;CIEND95=0,0;MATEID=208139_2;EVENT=208139;SU=4;PE=0;SR=4;ALG=PROD;AF=5.94e-05;NSAMP=1;MSQ=125.8;AN=16834;AC=1;NS=8438;AC_Hom=0;AC_Het=1;AC_Hemi=0;MAF=5.92557e-05;HWE=1;NFAM=1	SVTYPE=BND;POS=3733489;STRANDS=+-:4;CIPOS=-9,8;CIEND=-9,8;CIPOS95=0,0;CIEND95=0,0;MATEID=208139_1;EVENT=208139;SECONDARY;SU=4;PE=0;SR=4;ALG=PROD;AF=5.94e-05;NSAMP=1;MSQ=125.8;AN=16834;AC=1;NS=8438;AC_Hom=0;AC_Het=1;AC_Hemi=0;MAF=5.92557e-05;HWE=1;NFAM=1
6	3733922	3733940	6	3739910	3739920	208140	188.74	+	-	DEL	PASS	208140	N	<DEL>	.	.	.	SVTYPE=DEL;POS=3733930;SVLEN=-5986;END=3739916;STRANDS=+-:11;CIPOS=-8,10;CIEND=-6,4;CIPOS95=0,0;CIEND95=0,0;SU=11;PE=5;SR=6;ALG=PROD;AF=5.94e-05;NSAMP=1;MSQ=188.74;AN=16834;AC=1;NS=8438;AC_Hom=0;AC_Het=1;AC_Hemi=0;MAF=5.92557e-05;HWE=1;NFAM=1	.
6	3749416	3749473	6	3749731	3749788	208141	86.46	+	-	BND	LOW	208141_1	N	N[6:3749761[	208141_2	N	]6:3749445]N	SVTYPE=BND;POS=3749445;STRANDS=+-:8;CIPOS=-29,28;CIEND=-29,28;CIPOS95=0,0;CIEND95=0,0;MATEID=208141_2;EVENT=208141;SU=8;PE=0;SR=8;ALG=PROD;AF=0.0002376;NSAMP=4;MSQ=19.63;AN=16834;AC=4;NS=8438;AC_Hom=0;AC_Het=4;AC_Hemi=0;MAF=0.000237023;HWE=1;NFAM=4	SVTYPE=BND;POS=3749761;STRANDS=+-:8;CIPOS=-29,28;CIEND=-29,28;CIPOS95=0,0;CIEND95=0,0;MATEID=208141_1;EVENT=208141;SECONDARY;SU=8;PE=0;SR=8;ALG=PROD;AF=0.0002376;NSAMP=4;MSQ=19.63;AN=16834;AC=4;NS=8438;AC_Hom=0;AC_Het=4;AC_Hemi=0;MAF=0.000237023;HWE=1;NFAM=4
6	3752875	3752928	6	3753043	3753089	208142	13630.0	+	-	BND	LOW	208142_1	N	N[6:3753068[	208142_2	N	]6:3752900]N	SVTYPE=BND;POS=3752900;STRANDS=+-:8;CIPOS=-25,28;CIEND=-24,22;CIPOS95=0,0;CIEND95=0,0;MATEID=208142_2;EVENT=208142;SU=8;PE=0;SR=8;ALG=PROD;AF=0.04111;NSAMP=692;MSQ=18.21;AN=16834;AC=692;NS=8438;AC_Hom=0;AC_Het=693;AC_Hemi=0;MAF=0.0410642;HWE=5.7631e-07;NFAM=659	SVTYPE=BND;POS=3753068;STRANDS=+-:8;CIPOS=-24,22;CIEND=-25,28;CIPOS95=0,0;CIEND95=0,0;MATEID=208142_1;EVENT=208142;SECONDARY;SU=8;PE=0;SR=8;ALG=PROD;AF=0.04111;NSAMP=692;MSQ=18.21;AN=16834;AC=692;NS=8438;AC_Hom=0;AC_Het=693;AC_Hemi=0;MAF=0.0410642;HWE=5.7631e-07;NFAM=659
6	3776740	3777052	21	40180529	40181010	61970	32491.2	-	+	BND	LOW	61970_1	N	]21:40180557]N	61970_2	N	N[6:3777023[	SVTYPE=BND;POS=3777023;STRANDS=-+:8;IMPRECISE;CIPOS=-282,30;CIEND=-28,453;CIPOS95=-116,30;CIEND95=-28,142;MATEID=61970_2;EVENT=61970;SU=8;PE=8;SR=0;ALG=PROD;AF=0.06404;NSAMP=1078;MSQ=29.41;AN=16834;AC=1078;NS=8438;AC_Hom=0;AC_Het=1079;AC_Hemi=0;MAF=0.0639369;HWE=2.42043e-16;NFAM=1002	SVTYPE=BND;POS=40180557;STRANDS=-+:8;IMPRECISE;CIPOS=-28,453;CIEND=-282,30;CIPOS95=-28,142;CIEND95=-116,30;MATEID=61970_1;EVENT=61970;SECONDARY;SU=8;PE=8;SR=0;ALG=PROD;AF=0.06404;NSAMP=1078;MSQ=29.41;AN=16834;AC=1078;NS=8438;AC_Hom=0;AC_Het=1079;AC_Hemi=0;MAF=0.0639369;HWE=2.42043e-16;NFAM=1002
6	3803685	3803774	X	48581671	48581760	63603	25883.2	+	+	BND	LOW	63603_1	N	N]X:48581716]	63603_2	N	N]6:3803730]	SVTYPE=BND;POS=3803730;STRANDS=++:28;CIPOS=-45,44;CIEND=-45,44;CIPOS95=0,0;CIEND95=0,0;MATEID=63603_2;EVENT=63603;SU=28;PE=0;SR=28;ALG=PROD;AF=0.05317;NSAMP=895;MSQ=28.15;AN=16834;AC=895;NS=8438;AC_Hom=0;AC_Het=896;AC_Hemi=0;MAF=0.0530932;HWE=2.56664e-11;NFAM=835	SVTYPE=BND;POS=48581716;STRANDS=++:28;CIPOS=-45,44;CIEND=-45,44;CIPOS95=0,0;CIEND95=0,0;MATEID=63603_1;EVENT=63603;SECONDARY;SU=28;PE=0;SR=28;ALG=PROD;AF=0.05317;NSAMP=895;MSQ=28.15;AN=16834;AC=895;NS=8438;AC_Hom=0;AC_Het=896;AC_Hemi=0;MAF=0.0530932;HWE=2.56664e-11;NFAM=835
6	3827483	3827500	6	3827720	3827737	208143	27.52	+	-	BND	LOW	208143_1	N	N[6:3827730[	208143_2	N	]6:3827492]N	SVTYPE=BND;POS=3827492;STRANDS=+-:4;CIPOS=-9,8;CIEND=-9,8;CIPOS95=0,0;CIEND95=0,0;MATEID=208143_2;EVENT=208143;SU=4;PE=0;SR=4;ALG=PROD;AF=0.0002376;NSAMP=4;MSQ=5.2;AN=16834;AC=4;NS=8438;AC_Hom=0;AC_Het=4;AC_Hemi=0;MAF=0.000237023;HWE=1;NFAM=4	SVTYPE=BND;POS=3827730;STRANDS=+-:4;CIPOS=-9,8;CIEND=-9,8;CIPOS95=0,0;CIEND95=0,0;MATEID=208143_1;EVENT=208143;SECONDARY;SU=4;PE=0;SR=4;ALG=PROD;AF=0.0002376;NSAMP=4;MSQ=5.2;AN=16834;AC=4;NS=8438;AC_Hom=0;AC_Het=4;AC_Hemi=0;MAF=0.000237023;HWE=1;NFAM=4
6	3873835	3873855	6	3882298	3882318	208144	461.51	+	-	DEL	PASS	208144	N	<DEL>	.	.	.	SVTYPE=DEL;POS=3873845;SVLEN=-8463;END=3882308;STRANDS=+-:22;CIPOS=-10,10;CIEND=-10,10;CIPOS95=0,0;CIEND95=0,0;SU=22;PE=15;SR=7;ALG=PROD;AF=5.94e-05;NSAMP=1;MSQ=461.51;AN=16834;AC=1;NS=8438;AC_Hom=0;AC_Het=1;AC_Hemi=0;MAF=5.92557e-05;HWE=1;NFAM=1	.
6	3877498	3877515	6	3877875	3877892	311548	4.64	-	-	BND	LOW	311548_1	N	[6:3877885[N	311548_2	N	[6:3877508[N	SVTYPE=BND;POS=3877508;STRANDS=--:4;CIPOS=-9,8;CIEND=-9,8;CIPOS95=0,0;CIEND95=0,0;MATEID=311548_2;EVENT=311548;SU=4;PE=0;SR=4;ALG=PROD;AF=5.94e-05;NSAMP=1;MSQ=4.64;AN=16834;AC=1;NS=8438;AC_Hom=0;AC_Het=1;AC_Hemi=0;MAF=5.92557e-05;HWE=1;NFAM=1	SVTYPE=BND;POS=3877885;STRANDS=--:4;CIPOS=-9,8;CIEND=-9,8;CIPOS95=0,0;CIEND95=0,0;MATEID=311548_1;EVENT=311548;SECONDARY;SU=4;PE=0;SR=4;ALG=PROD;AF=5.94e-05;NSAMP=1;MSQ=4.64;AN=16834;AC=1;NS=8438;AC_Hom=0;AC_Het=1;AC_Hemi=0;MAF=5.92557e-05;HWE=1;NFAM=1
6	3885181	3885590	6	3889460	3889783	208147	2295.03	+	-	BND	LOW	208147_1	N	N[6:3889778[	208147_2	N	]6:3885191]N	SVTYPE=BND;POS=3885191;STRANDS=+-:4;IMPRECISE;CIPOS=-10,399;CIEND=-317,6;CIPOS95=0,208;CIEND95=-208,0;MATEID=208147_2;EVENT=208147;SU=4;PE=4;SR=0;ALG=PROD;AF=0.004277;NSAMP=72;MSQ=31.4;AN=16834;AC=72;NS=8438;AC_Hom=0;AC_Het=72;AC_Hemi=0;MAF=0.00426641;HWE=1;NFAM=72	SVTYPE=BND;POS=3889778;STRANDS=+-:4;IMPRECISE;CIPOS=-317,6;CIEND=-10,399;CIPOS95=-208,0;CIEND95=0,208;MATEID=208147_1;EVENT=208147;SECONDARY;SU=4;PE=4;SR=0;ALG=PROD;AF=0.004277;NSAMP=72;MSQ=31.4;AN=16834;AC=72;NS=8438;AC_Hom=0;AC_Het=72;AC_Hemi=0;MAF=0.00426641;HWE=1;NFAM=72
6	3885192	3885476	6	3887175	3887467	208146	31199.9	+	-	DEL	PASS	208146	N	<DEL>	.	.	.	SVTYPE=DEL;POS=3885197;SVLEN=-2267;END=3887464;STRANDS=+-:480;IMPRECISE;CIPOS=-5,279;CIEND=-289,3;CIPOS95=-5,15;CIEND95=-22,3;SU=480;PE=480;SR=0;ALG=PROD;AF=0.01925;NSAMP=301;MSQ=103.47;AN=16834;AC=324;NS=8438;AC_Hom=46;AC_Het=278;AC_Hemi=0;MAF=0.0191989;HWE=3.25526e-14;NFAM=300	.
6	3885194	3885194	6	3887450	3887455	311549	121207.0	+	+	BND	LOW	311549_1	N	N]6:3887452]	311549_2	N	N]6:3885194]	SVTYPE=BND;POS=3885194;STRANDS=++:7164;CIPOS=0,0;CIEND=-2,3;CIPOS95=0,0;CIEND95=0,0;MATEID=311549_2;EVENT=311549;SU=7164;PE=3646;SR=3518;ALG=PROD;AF=0.0319;NSAMP=514;MSQ=235.78;AN=16834;AC=537;NS=8438;AC_Hom=46;AC_Het=491;AC_Hemi=0;MAF=0.0318203;HWE=1.35051e-05;NFAM=504	SVTYPE=BND;POS=3887452;STRANDS=++:7164;CIPOS=-2,3;CIEND=0,0;CIPOS95=0,0;CIEND95=0,0;MATEID=311549_1;EVENT=311549;SECONDARY;SU=7164;PE=3646;SR=3518;ALG=PROD;AF=0.0319;NSAMP=514;MSQ=235.78;AN=16834;AC=537;NS=8438;AC_Hom=46;AC_Het=491;AC_Hemi=0;MAF=0.0318203;HWE=1.35051e-05;NFAM=504
6	3887232	3887282	6	3887455	3887465	311550	86195.7	-	-	BND	LOW	311550_1	N	[6:3887465[N	311550_2	N	[6:3887280[N	SVTYPE=BND;POS=3887280;STRANDS=--:4004;IMPRECISE;CIPOS=-47,3;CIEND=-9,1;CIPOS95=-1,1;CIEND95=0,0;MATEID=311550_2;EVENT=311550;SU=4004;PE=4002;SR=2;ALG=PROD;AF=0.0316;NSAMP=509;MSQ=169.3;AN=16834;AC=532;NS=8438;AC_Hom=46;AC_Het=486;AC_Hemi=0;MAF=0.0315241;HWE=9.93455e-06;NFAM=499	SVTYPE=BND;POS=3887465;STRANDS=--:4004;IMPRECISE;CIPOS=-9,1;CIEND=-47,3;CIPOS95=0,0;CIEND95=-1,1;MATEID=311550_1;EVENT=311550;SECONDARY;SU=4004;PE=4002;SR=2;ALG=PROD;AF=0.0316;NSAMP=509;MSQ=169.3;AN=16834;AC=532;NS=8438;AC_Hom=46;AC_Het=486;AC_Hemi=0;MAF=0.0315241;HWE=9.93455e-06;NFAM=499
6	3887282	3887282	6	3889778	3889778	311551	36677.1	-	-	BND	LOW	311551_1	N	[6:3889779[N	311551_2	N	[6:3887283[N	SVTYPE=BND;POS=3887283;STRANDS=--:2175;CIPOS=0,0;CIEND=0,0;CIPOS95=0,0;CIEND95=0,0;MATEID=311551_2;EVENT=311551;SU=2175;PE=65;SR=2110;ALG=PROD;AF=0.02436;NSAMP=410;MSQ=89.32;AN=16834;AC=410;NS=8438;AC_Hom=0;AC_Het=410;AC_Hemi=0;MAF=0.0242949;HWE=0.0102576;NFAM=404	SVTYPE=BND;POS=3889779;STRANDS=--:2175;CIPOS=0,0;CIEND=0,0;CIPOS95=0,0;CIEND95=0,0;MATEID=311551_1;EVENT=311551;SECONDARY;SU=2175;PE=65;SR=2110;ALG=PROD;AF=0.02436;NSAMP=410;MSQ=89.32;AN=16834;AC=410;NS=8438;AC_Hom=0;AC_Het=410;AC_Hemi=0;MAF=0.0242949;HWE=0.0102576;NFAM=404
6	3887464	3887464	6	3889831	3889831	281053	30814.5	-	+	BND	LOW	281053_1	N	]6:3889831]N	281053_2	N	N[6:3887465[	SVTYPE=BND;POS=3887465;STRANDS=-+:2124;CIPOS=0,0;CIEND=0,0;CIPOS95=0,0;CIEND95=0,0;MATEID=281053_2;EVENT=281053;SU=2124;PE=283;SR=1841;ALG=PROD;AF=0.03327;NSAMP=510;MSQ=60.37;AN=16834;AC=560;NS=8438;AC_Hom=100;AC_Het=460;AC_Hemi=0;MAF=0.0331832;HWE=1.40127e-23;NFAM=500	SVTYPE=BND;POS=3889831;STRANDS=-+:2124;CIPOS=0,0;CIEND=0,0;CIPOS95=0,0;CIEND95=0,0;MATEID=281053_1;EVENT=281053;SECONDARY;SU=2124;PE=283;SR=1841;ALG=PROD;AF=0.03327;NSAMP=510;MSQ=60.37;AN=16834;AC=560;NS=8438;AC_Hom=100;AC_Het=460;AC_Hemi=0;MAF=0.0331832;HWE=1.40127e-23;NFAM=500
6	3895632	3895687	6	3897634	3897680	208148	602.34	+	-	DEL	PASS	208148	N	<DEL>	.	.	.	SVTYPE=DEL;POS=3895658;SVLEN=-2000;END=3897658;STRANDS=+-:28;CIPOS=-26,29;CIEND=-24,22;CIPOS95=0,0;CIEND95=0,0;SU=28;PE=16;SR=12;ALG=PROD;AF=0.0001188;NSAMP=2;MSQ=301.18;AN=16834;AC=2;NS=8438;AC_Hom=0;AC_Het=2;AC_Hemi=0;MAF=0.000118511;HWE=1;NFAM=2	.
6	3896679	3896694	6	3909781	3909801	208149	365.64	+	-	DEL	PASS	208149	N	<DEL>	.	.	.	SVTYPE=DEL;POS=3896684;SVLEN=-13107;END=3909791;STRANDS=+-:11;IMPRECISE;CIPOS=-5,10;CIEND=-10,10;CIPOS95=-1,1;CIEND95=-1,0;SU=11;PE=8;SR=3;ALG=PROD;AF=5.94e-05;NSAMP=1;MSQ=365.64;AN=16834;AC=1;NS=8438;AC_Hom=0;AC_Het=1;AC_Hemi=0;MAF=5.92557e-05;HWE=1;NFAM=1	.
6	3899571	3899589	6	3900535	3900555	208150	710.49	+	-	DEL	PASS	208150	N	<DEL>	.	.	.	SVTYPE=DEL;POS=3899579;SVLEN=-966;END=3900545;STRANDS=+-:28;CIPOS=-8,10;CIEND=-10,10;CIPOS95=0,0;CIEND95=0,0;SU=28;PE=18;SR=10;ALG=PROD;AF=5.94e-05;NSAMP=1;MSQ=710.49;AN=16834;AC=1;NS=8438;AC_Hom=0;AC_Het=1;AC_Hemi=0;MAF=5.92557e-05;HWE=1;NFAM=1	.
6	3915084	3915104	6	98774746	98774766	208152	27559.4	+	-	BND	LOW	208152_1	N	N[6:98774757[	208152_2	N	]6:3915094]N	SVTYPE=BND;POS=3915094;STRANDS=+-:5;CIPOS=-10,10;CIEND=-10,10;CIPOS95=0,0;CIEND95=0,0;MATEID=208152_2;EVENT=208152;SU=5;PE=0;SR=5;ALG=PROD;AF=0.0594;NSAMP=1000;MSQ=26.63;AN=16834;AC=1000;NS=8438;AC_Hom=0;AC_Het=1003;AC_Hemi=0;MAF=0.0594335;HWE=2.62248e-14;NFAM=956	SVTYPE=BND;POS=98774757;STRANDS=+-:5;CIPOS=-10,10;CIEND=-10,10;CIPOS95=0,0;CIEND95=0,0;MATEID=208152_1;EVENT=208152;SECONDARY;SU=5;PE=0;SR=5;ALG=PROD;AF=0.0594;NSAMP=1000;MSQ=26.63;AN=16834;AC=1000;NS=8438;AC_Hom=0;AC_Het=1003;AC_Hemi=0;MAF=0.0594335;HWE=2.62248e-14;NFAM=956
6	3918543	3918849	6	3927176	3927464	208153	221.52	+	-	DEL	PASS	208153	N	<DEL>	.	.	.	SVTYPE=DEL;POS=3918573;SVLEN=-8861;END=3927434;STRANDS=+-:15;IMPRECISE;CIPOS=-30,276;CIEND=-258,30;CIPOS95=-30,46;CIEND95=-67,30;SU=15;PE=15;SR=0;ALG=PROD;AF=0.0001188;NSAMP=2;MSQ=110.76;AN=16834;AC=2;NS=8438;AC_Hom=0;AC_Het=2;AC_Hemi=0;MAF=0.000118511;HWE=1;NFAM=2	.
6	3924433	3924773	6	3926021	3926240	208154	203.68	+	-	DEL	PASS	208154	N	<DEL>	.	.	.	SVTYPE=DEL;POS=3924442;SVLEN=-1788;END=3926230;STRANDS=+-:8;IMPRECISE;CIPOS=-9,331;CIEND=-209,10;CIPOS95=0,127;CIEND95=-72,2;SU=8;PE=8;SR=0;ALG=PROD;AF=5.94e-05;NSAMP=1;MSQ=203.64;AN=16834;AC=1;NS=8438;AC_Hom=0;AC_Het=1;AC_Hemi=0;MAF=5.92557e-05;HWE=1;NFAM=1	.
6	3925462	3925758	6	5033629	5033899	311555	3418.05	-	-	BND	LOW	311555_1	N	[6:5033850[N	311555_2	N	[6:3925709[N	SVTYPE=BND;POS=3925709;STRANDS=--:7;IMPRECISE;CIPOS=-246,50;CIEND=-220,50;CIPOS95=-90,50;CIEND95=-78,50;MATEID=311555_2;EVENT=311555;SU=7;PE=7;SR=0;ALG=PROD;AF=0.007307;NSAMP=123;MSQ=26.97;AN=16834;AC=123;NS=8438;AC_Hom=0;AC_Het=123;AC_Hemi=0;MAF=0.00728846;HWE=1;NFAM=121	SVTYPE=BND;POS=5033850;STRANDS=--:7;IMPRECISE;CIPOS=-220,50;CIEND=-246,50;CIPOS95=-78,50;CIEND95=-90,50;MATEID=311555_1;EVENT=311555;SECONDARY;SU=7;PE=7;SR=0;ALG=PROD;AF=0.007307;NSAMP=123;MSQ=26.97;AN=16834;AC=123;NS=8438;AC_Hom=0;AC_Het=123;AC_Hemi=0;MAF=0.00728846;HWE=1;NFAM=121
6	3925916	3926096	6	5033361	5033526	311553	4570.81	-	-	BND	LOW	311553_1	N	[6:5033517[N	311553_2	N	[6:3926087[N	SVTYPE=BND;POS=3926087;STRANDS=--:639;IMPRECISE;CIPOS=-170,10;CIEND=-155,10;CIPOS95=-7,7;CIEND95=-4,4;MATEID=311553_2;EVENT=311553;SU=639;PE=639;SR=0;ALG=PROD;AF=0.009326;NSAMP=157;MSQ=28.35;AN=16834;AC=157;NS=8438;AC_Hom=0;AC_Het=157;AC_Hemi=0;MAF=0.00930315;HWE=1;NFAM=155	SVTYPE=BND;POS=5033517;STRANDS=--:639;IMPRECISE;CIPOS=-155,10;CIEND=-170,10;CIPOS95=-4,4;CIEND95=-7,7;MATEID=311553_1;EVENT=311553;SECONDARY;SU=639;PE=639;SR=0;ALG=PROD;AF=0.009326;NSAMP=157;MSQ=28.35;AN=16834;AC=157;NS=8438;AC_Hom=0;AC_Het=157;AC_Hemi=0;MAF=0.00930315;HWE=1;NFAM=155
6	3926043	3926153	6	5033024	5033186	311556	3486.46	-	-	BND	LOW	311556_1	N	[6:5033137[N	311556_2	N	[6:3926104[N	SVTYPE=BND;POS=3926104;STRANDS=--:6;IMPRECISE;CIPOS=-60,50;CIEND=-112,50;CIPOS95=-15,15;CIEND95=-27,27;MATEID=311556_2;EVENT=311556;SU=6;PE=6;SR=0;ALG=PROD;AF=0.007188;NSAMP=121;MSQ=28.07;AN=16834;AC=121;NS=8438;AC_Hom=0;AC_Het=121;AC_Hemi=0;MAF=0.00716995;HWE=1;NFAM=120	SVTYPE=BND;POS=5033137;STRANDS=--:6;IMPRECISE;CIPOS=-112,50;CIEND=-60,50;CIPOS95=-27,27;CIEND95=-15,15;MATEID=311556_1;EVENT=311556;SECONDARY;SU=6;PE=6;SR=0;ALG=PROD;AF=0.007188;NSAMP=121;MSQ=28.07;AN=16834;AC=121;NS=8438;AC_Hom=0;AC_Het=121;AC_Hemi=0;MAF=0.00716995;HWE=1;NFAM=120
6	3926259	3926591	6	5032787	5033150	311557	74.58	-	-	BND	LOW	311557_1	N	[6:5033101[N	311557_2	N	[6:3926542[N	SVTYPE=BND;POS=3926542;STRANDS=--:5;IMPRECISE;CIPOS=-282,50;CIEND=-313,50;CIPOS95=-118,50;CIEND95=-143,50;MATEID=311557_2;EVENT=311557;SU=5;PE=5;SR=0;ALG=PROD;AF=0.0001188;NSAMP=2;MSQ=37.29;AN=16834;AC=2;NS=8438;AC_Hom=0;AC_Het=2;AC_Hemi=0;MAF=0.000118511;HWE=1;NFAM=2	SVTYPE=BND;POS=5033101;STRANDS=--:5;IMPRECISE;CIPOS=-313,50;CIEND=-282,50;CIPOS95=-143,50;CIEND95=-118,50;MATEID=311557_1;EVENT=311557;SECONDARY;SU=5;PE=5;SR=0;ALG=PROD;AF=0.0001188;NSAMP=2;MSQ=37.29;AN=16834;AC=2;NS=8438;AC_Hom=0;AC_Het=2;AC_Hemi=0;MAF=0.000118511;HWE=1;NFAM=2
6	3926273	3926704	6	5033329	5033901	311554	20663.5	+	+	BND	LOW	311554_1	N	N]6:5033765]	311554_2	N	N]6:3926323]	SVTYPE=BND;POS=3926323;STRANDS=++:21;IMPRECISE;CIPOS=-50,381;CIEND=-436,136;CIPOS95=-50,80;CIEND95=-381,136;MATEID=311554_2;EVENT=311554;SU=21;PE=21;SR=0;ALG=SUM;AF=0.02643;NSAMP=445;MSQ=45.84;AN=16834;AC=445;NS=8438;AC_Hom=0;AC_Het=446;AC_Hemi=0;MAF=0.0264281;HWE=0.00465686;NFAM=427	SVTYPE=BND;POS=5033765;STRANDS=++:21;IMPRECISE;CIPOS=-436,136;CIEND=-50,381;CIPOS95=-381,136;CIEND95=-50,80;MATEID=311554_1;EVENT=311554;SECONDARY;SU=21;PE=21;SR=0;ALG=SUM;AF=0.02643;NSAMP=445;MSQ=45.84;AN=16834;AC=445;NS=8438;AC_Hom=0;AC_Het=446;AC_Hemi=0;MAF=0.0264281;HWE=0.00465686;NFAM=427
6	3926324	3926436	6	5033337	5033456	311552	24212.8	+	+	INV	LOW	311552	N	<INV>	.	.	.	SVTYPE=INV;POS=3926349;SVLEN=1106998;END=5033347;STRANDS=++:3014,--:113;IMPRECISE;CIPOS=-25,87;CIEND=-10,109;CIPOS95=-1,1;CIEND95=-1,1;SU=3127;PE=3127;SR=0;ALG=PROD;AF=0.03119;NSAMP=525;MSQ=45.59;AN=16834;AC=525;NS=8438;AC_Hom=0;AC_Het=526;AC_Hemi=0;MAF=0.0311685;HWE=0.000409448;NFAM=505	.
6	3931771	3931814	6	3932892	3932936	208155	1291.8	+	-	DEL	PASS	208155	N	<DEL>	.	.	.	SVTYPE=DEL;POS=3931793;SVLEN=-1122;END=3932915;STRANDS=+-:51;CIPOS=-22,21;CIEND=-23,21;CIPOS95=0,0;CIEND95=0,0;SU=51;PE=26;SR=25;ALG=PROD;AF=0.0001188;NSAMP=2;MSQ=645.89;AN=16834;AC=2;NS=8438;AC_Hom=0;AC_Het=2;AC_Hemi=0;MAF=0.000118511;HWE=1;NFAM=2	.
6	3955814	3955872	6	3957788	3957837	208156	1354.54	+	-	DEL	PASS	208156	N	<DEL>	.	.	.	SVTYPE=DEL;POS=3955842;SVLEN=-1972;END=3957814;STRANDS=+-:58;CIPOS=-28,30;CIEND=-26,23;CIPOS95=0,0;CIEND95=0,0;SU=58;PE=35;SR=23;ALG=PROD;AF=0.0002376;NSAMP=4;MSQ=338.63;AN=16834;AC=4;NS=8438;AC_Hom=0;AC_Het=4;AC_Hemi=0;MAF=0.000237023;HWE=1;NFAM=4	.
6	3957603	3957606	6	3958757	3958776	208157	926.35	+	-	DEL	PASS	208157	N	<DEL>	.	.	.	SVTYPE=DEL;POS=3957605;SVLEN=-1161;END=3958766;STRANDS=+-:36;CIPOS=-2,1;CIEND=-9,10;CIPOS95=0,0;CIEND95=0,0;SU=36;PE=19;SR=17;ALG=PROD;AF=5.94e-05;NSAMP=1;MSQ=926.35;AN=16834;AC=1;NS=8438;AC_Hom=0;AC_Het=1;AC_Hemi=0;MAF=5.92557e-05;HWE=1;NFAM=1	.
6	3957996	3958014	6	3961587	3961607	208158	737.55	+	-	DEL	PASS	208158	N	<DEL>	.	.	.	SVTYPE=DEL;POS=3958004;SVLEN=-3593;END=3961597;STRANDS=+-:28;CIPOS=-8,10;CIEND=-10,10;CIPOS95=0,0;CIEND95=0,0;SU=28;PE=16;SR=12;ALG=PROD;AF=5.94e-05;NSAMP=1;MSQ=737.55;AN=16834;AC=1;NS=8438;AC_Hom=0;AC_Het=1;AC_Hemi=0;MAF=5.92557e-05;HWE=1;NFAM=1	.
6	3959352	3959363	6	5036330	5036341	311558	5956.85	-	-	BND	LOW	311558_1	N	[6:5036337[N	311558_2	N	[6:3959359[N	SVTYPE=BND;POS=3959359;STRANDS=--:130;CIPOS=-6,5;CIEND=-6,5;CIPOS95=0,0;CIEND95=0,0;MATEID=311558_2;EVENT=311558;SU=130;PE=0;SR=130;ALG=PROD;AF=0.01111;NSAMP=187;MSQ=31.15;AN=16834;AC=187;NS=8438;AC_Hom=0;AC_Het=187;AC_Hemi=0;MAF=0.0110808;HWE=0.628313;NFAM=187	SVTYPE=BND;POS=5036337;STRANDS=--:130;CIPOS=-6,5;CIEND=-6,5;CIPOS95=0,0;CIEND95=0,0;MATEID=311558_1;EVENT=311558;SECONDARY;SU=130;PE=0;SR=130;ALG=PROD;AF=0.01111;NSAMP=187;MSQ=31.15;AN=16834;AC=187;NS=8438;AC_Hom=0;AC_Het=187;AC_Hemi=0;MAF=0.0110808;HWE=0.628313;NFAM=187
6	3965198	3965483	6	3966822	3967090	208159	461.58	+	-	DEL	PASS	208159	N	<DEL>	.	.	.	SVTYPE=DEL;POS=3965208;SVLEN=-1872;END=3967080;STRANDS=+-:17;IMPRECISE;CIPOS=-10,275;CIEND=-258,10;CIPOS95=-1,68;CIEND95=-59,0;SU=17;PE=17;SR=0;ALG=PROD;AF=5.94e-05;NSAMP=1;MSQ=461.58;AN=16834;AC=1;NS=8438;AC_Hom=0;AC_Het=1;AC_Hemi=0;MAF=5.92557e-05;HWE=1;NFAM=1	.
6	4007802	4007817	6	4011682	4011699	208160	29.62	+	-	DEL	PASS	208160	N	<DEL>	.	.	.	SVTYPE=DEL;POS=4007807;SVLEN=-3885;END=4011692;STRANDS=+-:7;IMPRECISE;CIPOS=-5,10;CIEND=-10,7;CIPOS95=-1,3;CIEND95=-5,1;SU=7;PE=6;SR=1;ALG=PROD;AF=5.94e-05;NSAMP=1;MSQ=29.62;AN=16834;AC=1;NS=8438;AC_Hom=0;AC_Het=1;AC_Hemi=0;MAF=5.92557e-05;HWE=1;NFAM=1	.
6	4014031	4014067	6	4015525	4015577	208161	14120.8	+	-	BND	LOW	208161_1	N	N[6:4015556[	208161_2	N	]6:4014037]N	SVTYPE=BND;POS=4014037;STRANDS=+-:614;CIPOS=-6,30;CIEND=-30,22;CIPOS95=0,0;CIEND95=0,0;MATEID=208161_2;EVENT=208161;SU=614;PE=595;SR=19;ALG=PROD;AF=0.003861;NSAMP=65;MSQ=217.24;AN=16834;AC=65;NS=8438;AC_Hom=0;AC_Het=65;AC_Hemi=0;MAF=0.00385162;HWE=1;NFAM=65	SVTYPE=BND;POS=4015556;STRANDS=+-:614;CIPOS=-30,22;CIEND=-6,30;CIPOS95=0,0;CIEND95=0,0;MATEID=208161_1;EVENT=208161;SECONDARY;SU=614;PE=595;SR=19;ALG=PROD;AF=0.003861;NSAMP=65;MSQ=217.24;AN=16834;AC=65;NS=8438;AC_Hom=0;AC_Het=65;AC_Hemi=0;MAF=0.00385162;HWE=1;NFAM=65
6	4029303	4029323	6	4029606	4029626	208163	76.5	+	-	BND	LOW	208163_1	N	N[6:4029617[	208163_2	N	]6:4029313]N	SVTYPE=BND;POS=4029313;STRANDS=+-:5;CIPOS=-10,10;CIEND=-10,10;CIPOS95=0,0;CIEND95=0,0;MATEID=208163_2;EVENT=208163;SU=5;PE=0;SR=5;ALG=PROD;AF=0.0001782;NSAMP=3;MSQ=22;AN=16834;AC=3;NS=8438;AC_Hom=0;AC_Het=3;AC_Hemi=0;MAF=0.000177767;HWE=1;NFAM=3	SVTYPE=BND;POS=4029617;STRANDS=+-:5;CIPOS=-10,10;CIEND=-10,10;CIPOS95=0,0;CIEND95=0,0;MATEID=208163_1;EVENT=208163;SECONDARY;SU=5;PE=0;SR=5;ALG=PROD;AF=0.0001782;NSAMP=3;MSQ=22;AN=16834;AC=3;NS=8438;AC_Hom=0;AC_Het=3;AC_Hemi=0;MAF=0.000177767;HWE=1;NFAM=3
6	4034944	4035123	6	4067670	4068073	281054	246.46	-	+	BND	LOW	281054_1	N	]6:4067694]N	281054_2	N	N[6:4035094[	SVTYPE=BND;POS=4035094;STRANDS=-+:31;IMPRECISE;CIPOS=-149,30;CIEND=-24,379;CIPOS95=-25,25;CIEND95=-24,56;MATEID=281054_2;EVENT=281054;SU=31;PE=31;SR=0;ALG=PROD;AF=0.0007128;NSAMP=12;MSQ=20.34;AN=16834;AC=12;NS=8438;AC_Hom=0;AC_Het=12;AC_Hemi=0;MAF=0.000711069;HWE=1;NFAM=11	SVTYPE=BND;POS=4067694;STRANDS=-+:31;IMPRECISE;CIPOS=-24,379;CIEND=-149,30;CIPOS95=-24,56;CIEND95=-25,25;MATEID=281054_1;EVENT=281054;SECONDARY;SU=31;PE=31;SR=0;ALG=PROD;AF=0.0007128;NSAMP=12;MSQ=20.34;AN=16834;AC=12;NS=8438;AC_Hom=0;AC_Het=12;AC_Hemi=0;MAF=0.000711069;HWE=1;NFAM=11
6	4035018	4035061	6	4067485	4067520	208164	307.33	+	-	BND	LOW	208164_1	N	N[6:4067516[	208164_2	N	]6:4035038]N	SVTYPE=BND;POS=4035038;STRANDS=+-:42;IMPRECISE;CIPOS=-20,23;CIEND=-30,5;CIPOS95=-3,3;CIEND95=-4,4;MATEID=208164_2;EVENT=208164;SU=42;PE=41;SR=1;ALG=PROD;AF=0.0004158;NSAMP=7;MSQ=43.33;AN=16834;AC=7;NS=8438;AC_Hom=0;AC_Het=7;AC_Hemi=0;MAF=0.00041479;HWE=1;NFAM=7	SVTYPE=BND;POS=4067516;STRANDS=+-:42;IMPRECISE;CIPOS=-30,5;CIEND=-20,23;CIPOS95=-4,4;CIEND95=-3,3;MATEID=208164_1;EVENT=208164;SECONDARY;SU=42;PE=41;SR=1;ALG=PROD;AF=0.0004158;NSAMP=7;MSQ=43.33;AN=16834;AC=7;NS=8438;AC_Hom=0;AC_Het=7;AC_Hemi=0;MAF=0.00041479;HWE=1;NFAM=7
6	4035417	4035597	6	4036367	4036511	208165	554.16	+	-	DEL	PASS	208165	N	<DEL>	.	.	.	SVTYPE=DEL;POS=4035441;SVLEN=-1040;END=4036481;STRANDS=+-:27;IMPRECISE;CIPOS=-24,156;CIEND=-114,30;CIPOS95=-24,36;CIEND95=-18,18;SU=27;PE=27;SR=0;ALG=PROD;AF=0.0001782;NSAMP=3;MSQ=184.72;AN=16834;AC=3;NS=8438;AC_Hom=0;AC_Het=3;AC_Hemi=0;MAF=0.000177767;HWE=1;NFAM=3	.
6	4050257	4050257	6	4050560	4050560	208166	9.40628e+06	+	-	MEI	PASS	208166	N	<DEL:ME:SINE|Alu|AluYa5>	.	.	.	SVTYPE=MEI;POS=4050257;SVLEN=-303;END=4050560;STRANDS=+-:197614;CIPOS=0,0;CIEND=0,0;CIPOS95=0,0;CIEND95=0,0;SU=197614;PE=38789;SR=158825;ALG=PROD;AF=0.9329;NSAMP=8368;MSQ=1120.72;AN=16834;AC=15705;NS=8438;AC_Hom=14714;AC_Het=1032;AC_Hemi=0;MAF=0.066959;HWE=0.0550047;NFAM=7349	.
6	4050533	4050589	17	51957098	51957158	61126	202119.0	+	+	BND	LOW	61126_1	N	N]17:51957128]	61126_2	N	N]6:4050559]	SVTYPE=BND;POS=4050559;STRANDS=++:4;IMPRECISE;CIPOS=-26,30;CIEND=-30,30;CIPOS95=-1,1;CIEND95=-1,1;MATEID=61126_2;EVENT=61126;SU=4;PE=2;SR=2;ALG=PROD;AF=0.2728;NSAMP=3368;MSQ=59.51;AN=16834;AC=4592;NS=8438;AC_Hom=2456;AC_Het=2150;AC_Hemi=0;MAF=0.272932;HWE=0;NFAM=3010	SVTYPE=BND;POS=51957128;STRANDS=++:4;IMPRECISE;CIPOS=-30,30;CIEND=-26,30;CIPOS95=-1,1;CIEND95=-1,1;MATEID=61126_1;EVENT=61126;SECONDARY;SU=4;PE=2;SR=2;ALG=PROD;AF=0.2728;NSAMP=3368;MSQ=59.51;AN=16834;AC=4592;NS=8438;AC_Hom=2456;AC_Het=2150;AC_Hemi=0;MAF=0.272932;HWE=0;NFAM=3010
6	4050534	4050588	15	54286371	54286430	60441	48273.3	+	+	BND	LOW	60441_1	N	N]15:54286401]	60441_2	N	N]6:4050560]	SVTYPE=BND;POS=4050560;STRANDS=++:13;CIPOS=-26,28;CIEND=-30,29;CIPOS95=0,0;CIEND95=0,0;MATEID=60441_2;EVENT=60441;SU=13;PE=6;SR=7;ALG=PROD;AF=0.07669;NSAMP=1125;MSQ=42.54;AN=16834;AC=1291;NS=8438;AC_Hom=332;AC_Het=960;AC_Hemi=0;MAF=0.0765584;HWE=0;NFAM=1047	SVTYPE=BND;POS=54286401;STRANDS=++:13;CIPOS=-30,29;CIEND=-26,28;CIPOS95=0,0;CIEND95=0,0;MATEID=60441_1;EVENT=60441;SECONDARY;SU=13;PE=6;SR=7;ALG=PROD;AF=0.07669;NSAMP=1125;MSQ=42.54;AN=16834;AC=1291;NS=8438;AC_Hom=332;AC_Het=960;AC_Hemi=0;MAF=0.0765584;HWE=0;NFAM=1047
6	4050537	4050552	17	61565880	61565899	61159	127.63	+	-	BND	LOW	61159_1	N	N[17:61565891[	61159_2	N	]6:4050543]N	SVTYPE=BND;POS=4050543;STRANDS=+-:6;IMPRECISE;CIPOS=-6,9;CIEND=-10,9;CIPOS95=-1,1;CIEND95=-1,1;MATEID=61159_2;EVENT=61159;SU=6;PE=3;SR=3;ALG=PROD;AF=0.0002377;NSAMP=3;MSQ=18.79;AN=16830;AC=4;NS=8436;AC_Hom=2;AC_Het=2;AC_Hemi=0;MAF=0.000237079;HWE=0.000355629;NFAM=3	SVTYPE=BND;POS=61565891;STRANDS=+-:6;IMPRECISE;CIPOS=-10,9;CIEND=-6,9;CIPOS95=-1,1;CIEND95=-1,1;MATEID=61159_1;EVENT=61159;SECONDARY;SU=6;PE=3;SR=3;ALG=PROD;AF=0.0002377;NSAMP=3;MSQ=18.79;AN=16830;AC=4;NS=8436;AC_Hom=2;AC_Het=2;AC_Hemi=0;MAF=0.000237079;HWE=0.000355629;NFAM=3
6	4050553	4050569	6	43895463	43895483	208167	994562.0	+	-	BND	LOW	208167_1	N	N[6:43895474[	208167_2	N	]6:4050559]N	SVTYPE=BND;POS=4050559;STRANDS=+-:4;IMPRECISE;CIPOS=-6,10;CIEND=-10,10;CIPOS95=-1,1;CIEND95=-1,1;MATEID=208167_2;EVENT=208167;SU=4;PE=2;SR=2;ALG=PROD;AF=0.5645;NSAMP=6709;MSQ=147.84;AN=16834;AC=9502;NS=8438;AC_Hom=5602;AC_Het=3923;AC_Hemi=0;MAF=0.435589;HWE=5.61007e-07;NFAM=5802	SVTYPE=BND;POS=43895474;STRANDS=+-:4;IMPRECISE;CIPOS=-10,10;CIEND=-6,10;CIPOS95=-1,1;CIEND95=-1,1;MATEID=208167_1;EVENT=208167;SECONDARY;SU=4;PE=2;SR=2;ALG=PROD;AF=0.5645;NSAMP=6709;MSQ=147.84;AN=16834;AC=9502;NS=8438;AC_Hom=5602;AC_Het=3923;AC_Hemi=0;MAF=0.435589;HWE=5.61007e-07;NFAM=5802
6	4050553	4050569	10	9474836	9474856	58646	64.85	+	-	BND	LOW	58646_1	N	N[10:9474847[	58646_2	N	]6:4050559]N	SVTYPE=BND;POS=4050559;STRANDS=+-:4;IMPRECISE;CIPOS=-6,10;CIEND=-10,10;CIPOS95=-1,1;CIEND95=-1,1;MATEID=58646_2;EVENT=58646;SU=4;PE=2;SR=2;ALG=PROD;AF=5.942e-05;NSAMP=1;MSQ=9.47;AN=16830;AC=1;NS=8436;AC_Hom=0;AC_Het=1;AC_Hemi=0;MAF=5.92698e-05;HWE=1;NFAM=1	SVTYPE=BND;POS=9474847;STRANDS=+-:4;IMPRECISE;CIPOS=-10,10;CIEND=-6,10;CIPOS95=-1,1;CIEND95=-1,1;MATEID=58646_1;EVENT=58646;SECONDARY;SU=4;PE=2;SR=2;ALG=PROD;AF=5.942e-05;NSAMP=1;MSQ=9.47;AN=16830;AC=1;NS=8436;AC_Hom=0;AC_Het=1;AC_Hemi=0;MAF=5.92698e-05;HWE=1;NFAM=1
6	4050554	4050570	21	37237922	37237938	61961	86.45	+	-	BND	LOW	61961_1	N	N[21:37237933[	61961_2	N	]6:4050560]N	SVTYPE=BND;POS=4050560;STRANDS=+-:4;IMPRECISE;CIPOS=-6,10;CIEND=-10,6;CIPOS95=-1,1;CIEND95=-4,1;MATEID=61961_2;EVENT=61961;SU=4;PE=2;SR=2;ALG=PROD;AF=5.941e-05;NSAMP=1;MSQ=6.93;AN=16832;AC=1;NS=8437;AC_Hom=0;AC_Het=1;AC_Hemi=0;MAF=5.92628e-05;HWE=1;NFAM=1	SVTYPE=BND;POS=37237933;STRANDS=+-:4;IMPRECISE;CIPOS=-10,6;CIEND=-6,10;CIPOS95=-4,1;CIEND95=-1,1;MATEID=61961_1;EVENT=61961;SECONDARY;SU=4;PE=2;SR=2;ALG=PROD;AF=5.941e-05;NSAMP=1;MSQ=6.93;AN=16832;AC=1;NS=8437;AC_Hom=0;AC_Het=1;AC_Hemi=0;MAF=5.92628e-05;HWE=1;NFAM=1
6	4050561	4050577	20	1546220	1546238	61699	189716.0	+	+	BND	LOW	61699_1	N	N]20:1546228]	61699_2	N	N]6:4050567]	SVTYPE=BND;POS=4050567;STRANDS=++:4;IMPRECISE;CIPOS=-6,10;CIEND=-8,10;CIPOS95=-1,1;CIEND95=-1,1;MATEID=61699_2;EVENT=61699;SU=4;PE=2;SR=2;ALG=PROD;AF=0.2823;NSAMP=3388;MSQ=55.63;AN=16834;AC=4752;NS=8438;AC_Hom=2734;AC_Het=2029;AC_Hemi=0;MAF=0.282235;HWE=0;NFAM=3173	SVTYPE=BND;POS=1546228;STRANDS=++:4;IMPRECISE;CIPOS=-8,10;CIEND=-6,10;CIPOS95=-1,1;CIEND95=-1,1;MATEID=61699_1;EVENT=61699;SECONDARY;SU=4;PE=2;SR=2;ALG=PROD;AF=0.2823;NSAMP=3388;MSQ=55.63;AN=16834;AC=4752;NS=8438;AC_Hom=2734;AC_Het=2029;AC_Hemi=0;MAF=0.282235;HWE=0;NFAM=3173
6	4076270	4076287	6	4076574	4076591	208168	56.59	+	-	MEI	PASS	208168	N	<DEL:ME:SINE|Alu|AluSx1>	.	.	.	SVTYPE=MEI;POS=4076279;SVLEN=-304;END=4076583;STRANDS=+-:4;CIPOS=-9,8;CIEND=-9,8;CIPOS95=0,0;CIEND95=0,0;SU=4;PE=0;SR=4;ALG=PROD;AF=0.0001188;NSAMP=2;MSQ=25.44;AN=16834;AC=2;NS=8438;AC_Hom=0;AC_Het=2;AC_Hemi=0;MAF=0.000118511;HWE=1;NFAM=2	.
6	4086505	4086562	6	4090551	4090606	281055	2092.42	-	+	BND	LOW	281055_1	N	]6:4090576]N	281055_2	N	N[6:4086536[	SVTYPE=BND;POS=4086536;STRANDS=-+:164;CIPOS=-30,27;CIEND=-25,30;CIPOS95=0,0;CIEND95=0,0;MATEID=281055_2;EVENT=281055;SU=164;PE=133;SR=31;ALG=PROD;AF=0.0008317;NSAMP=13;MSQ=160.79;AN=16834;AC=14;NS=8438;AC_Hom=2;AC_Het=12;AC_Hemi=0;MAF=0.00082958;HWE=0.00538206;NFAM=13	SVTYPE=BND;POS=4090576;STRANDS=-+:164;CIPOS=-25,30;CIEND=-30,27;CIPOS95=0,0;CIEND95=0,0;MATEID=281055_1;EVENT=281055;SECONDARY;SU=164;PE=133;SR=31;ALG=PROD;AF=0.0008317;NSAMP=13;MSQ=160.79;AN=16834;AC=14;NS=8438;AC_Hom=2;AC_Het=12;AC_Hemi=0;MAF=0.00082958;HWE=0.00538206;NFAM=13
6	4135827	4135884	6	4136159	4136216	208171	14152.0	+	-	BND	LOW	208171_1	N	N[6:4136189[	208171_2	N	]6:4135856]N	SVTYPE=BND;POS=4135856;STRANDS=+-:8;CIPOS=-29,28;CIEND=-29,28;CIPOS95=0,0;CIEND95=0,0;MATEID=208171_2;EVENT=208171;SU=8;PE=0;SR=8;ALG=PROD;AF=0.03976;NSAMP=669;MSQ=19.95;RETAINED;AN=16826;AC=669;NS=8434;AC_Hom=0;AC_Het=670;AC_Hemi=0;MAF=0.0397202;HWE=2.07409e-06;NFAM=640	SVTYPE=BND;POS=4136189;STRANDS=+-:8;CIPOS=-29,28;CIEND=-29,28;CIPOS95=0,0;CIEND95=0,0;MATEID=208171_1;EVENT=208171;SECONDARY;SU=8;PE=0;SR=8;ALG=PROD;AF=0.03976;NSAMP=669;MSQ=19.95;RETAINED;AN=16826;AC=669;NS=8434;AC_Hom=0;AC_Het=670;AC_Hemi=0;MAF=0.0397202;HWE=2.07409e-06;NFAM=640
6	4135837	4135837	6	4135907	4135910	208169	50684.5	+	-	BND	LOW	208169_1	N	N[6:4135910[	208169_2	N	]6:4135837]N	SVTYPE=BND;POS=4135837;STRANDS=+-:1680;CIPOS=0,0;CIEND=-2,1;CIPOS95=0,0;CIEND95=0,0;MATEID=208169_2;EVENT=208169;SU=1680;PE=5;SR=1675;ALG=PROD;AF=0.0273;NSAMP=428;MSQ=117.64;AN=16816;AC=459;NS=8429;AC_Hom=62;AC_Het=398;AC_Hemi=0;MAF=0.0272867;HWE=8.84834e-14;NFAM=423	SVTYPE=BND;POS=4135910;STRANDS=+-:1680;CIPOS=-2,1;CIEND=0,0;CIPOS95=0,0;CIEND95=0,0;MATEID=208169_1;EVENT=208169;SECONDARY;SU=1680;PE=5;SR=1675;ALG=PROD;AF=0.0273;NSAMP=428;MSQ=117.64;AN=16816;AC=459;NS=8429;AC_Hom=62;AC_Het=398;AC_Hemi=0;MAF=0.0272867;HWE=8.84834e-14;NFAM=423
6	4160475	4160490	6	4161786	4161806	208172	206.71	+	-	DEL	PASS	208172	N	<DEL>	.	.	.	SVTYPE=DEL;POS=4160482;SVLEN=-1314;END=4161796;STRANDS=+-:11;CIPOS=-7,8;CIEND=-10,10;CIPOS95=0,0;CIEND95=0,0;SU=11;PE=7;SR=4;ALG=PROD;AF=5.94e-05;NSAMP=1;MSQ=206.71;AN=16834;AC=1;NS=8438;AC_Hom=0;AC_Het=1;AC_Hemi=0;MAF=5.92557e-05;HWE=1;NFAM=1	.
6	4170098	4170437	6	4174767	4175024	208173	2133.4	+	-	DEL	PASS	208173	N	<DEL>	.	.	.	SVTYPE=DEL;POS=4170105;SVLEN=-4907;END=4175012;STRANDS=+-:57;IMPRECISE;CIPOS=-7,332;CIEND=-245,12;CIPOS95=-7,27;CIEND95=-29,12;SU=57;PE=57;SR=0;ALG=PROD;AF=0.0004752;NSAMP=8;MSQ=266.68;AN=16834;AC=8;NS=8438;AC_Hom=0;AC_Het=8;AC_Hemi=0;MAF=0.000474046;HWE=1;NFAM=8	.
6	4170100	4170110	6	4175006	4175016	311559	850.18	+	+	BND	LOW	311559_1	N	N]6:4175011]	311559_2	N	N]6:4170106]	SVTYPE=BND;POS=4170106;STRANDS=++:68;CIPOS=-6,4;CIEND=-5,5;CIPOS95=0,0;CIEND95=0,0;MATEID=311559_2;EVENT=311559;SU=68;PE=10;SR=58;ALG=PROD;AF=0.0004752;NSAMP=8;MSQ=106.27;AN=16834;AC=8;NS=8438;AC_Hom=0;AC_Het=8;AC_Hemi=0;MAF=0.000474046;HWE=1;NFAM=8	SVTYPE=BND;POS=4175011;STRANDS=++:68;CIPOS=-5,5;CIEND=-6,4;CIPOS95=0,0;CIEND95=0,0;MATEID=311559_1;EVENT=311559;SECONDARY;SU=68;PE=10;SR=58;ALG=PROD;AF=0.0004752;NSAMP=8;MSQ=106.27;AN=16834;AC=8;NS=8438;AC_Hom=0;AC_Het=8;AC_Hemi=0;MAF=0.000474046;HWE=1;NFAM=8
6	4174934	4174949	6	4175012	4175022	311560	1018.59	-	-	BND	LOW	311560_1	N	[6:4175016[N	311560_2	N	[6:4174945[N	SVTYPE=BND;POS=4174945;STRANDS=--:70;CIPOS=-10,5;CIEND=-3,7;CIPOS95=0,0;CIEND95=0,0;MATEID=311560_2;EVENT=311560;SU=70;PE=27;SR=43;ALG=PROD;AF=0.0004752;NSAMP=8;MSQ=127.32;AN=16834;AC=8;NS=8438;AC_Hom=0;AC_Het=8;AC_Hemi=0;MAF=0.000474046;HWE=1;NFAM=8	SVTYPE=BND;POS=4175016;STRANDS=--:70;CIPOS=-3,7;CIEND=-10,5;CIPOS95=0,0;CIEND95=0,0;MATEID=311560_1;EVENT=311560;SECONDARY;SU=70;PE=27;SR=43;ALG=PROD;AF=0.0004752;NSAMP=8;MSQ=127.32;AN=16834;AC=8;NS=8438;AC_Hom=0;AC_Het=8;AC_Hemi=0;MAF=0.000474046;HWE=1;NFAM=8
6	4175173	4175187	6	4184877	4184897	311561	53.72	-	-	BND	LOW	311561_1	N	[6:4184888[N	311561_2	N	[6:4175183[N	SVTYPE=BND;POS=4175183;STRANDS=--:6;CIPOS=-9,5;CIEND=-10,10;CIPOS95=0,0;CIEND95=0,0;MATEID=311561_2;EVENT=311561;SU=6;PE=2;SR=4;ALG=PROD;AF=5.94e-05;NSAMP=1;MSQ=53.72;AN=16834;AC=1;NS=8438;AC_Hom=0;AC_Het=1;AC_Hemi=0;MAF=5.92557e-05;HWE=1;NFAM=1	SVTYPE=BND;POS=4184888;STRANDS=--:6;CIPOS=-10,10;CIEND=-9,5;CIPOS95=0,0;CIEND95=0,0;MATEID=311561_1;EVENT=311561;SECONDARY;SU=6;PE=2;SR=4;ALG=PROD;AF=5.94e-05;NSAMP=1;MSQ=53.72;AN=16834;AC=1;NS=8438;AC_Hom=0;AC_Het=1;AC_Hemi=0;MAF=5.92557e-05;HWE=1;NFAM=1
6	4175269	4175288	6	4181899	4181911	311562	44.64	+	+	BND	LOW	311562_1	N	N]6:4181906]	311562_2	N	N]6:4175278]	SVTYPE=BND;POS=4175278;STRANDS=++:8;CIPOS=-9,10;CIEND=-7,5;CIPOS95=0,0;CIEND95=0,0;MATEID=311562_2;EVENT=311562;SU=8;PE=2;SR=6;ALG=PROD;AF=5.94e-05;NSAMP=1;MSQ=44.64;AN=16834;AC=1;NS=8438;AC_Hom=0;AC_Het=1;AC_Hemi=0;MAF=5.92557e-05;HWE=1;NFAM=1	SVTYPE=BND;POS=4181906;STRANDS=++:8;CIPOS=-7,5;CIEND=-9,10;CIPOS95=0,0;CIEND95=0,0;MATEID=311562_1;EVENT=311562;SECONDARY;SU=8;PE=2;SR=6;ALG=PROD;AF=5.94e-05;NSAMP=1;MSQ=44.64;AN=16834;AC=1;NS=8438;AC_Hom=0;AC_Het=1;AC_Hemi=0;MAF=5.92557e-05;HWE=1;NFAM=1
6	4181895	4182365	6	4184527	4184897	208174	107.7	+	-	DEL	PASS	208174	N	<DEL>	.	.	.	SVTYPE=DEL;POS=4181905;SVLEN=-2982;END=4184887;STRANDS=+-:7;IMPRECISE;CIPOS=-10,460;CIEND=-360,10;CIPOS95=0,147;CIEND95=-104,2;SU=7;PE=7;SR=0;ALG=PROD;AF=5.94e-05;NSAMP=1;MSQ=107.7;AN=16834;AC=1;NS=8438;AC_Hom=0;AC_Het=1;AC_Hemi=0;MAF=5.92557e-05;HWE=1;NFAM=1	.
6	4224579	4224870	8	74915480	74915995	62835	1736.33	-	-	BND	LOW	62835_1	N	[8:74915970[N	62835_2	N	[6:4224841[N	SVTYPE=BND;POS=4224841;STRANDS=--:52;IMPRECISE;CIPOS=-261,30;CIEND=-489,26;CIPOS95=-32,30;CIEND95=-84,26;MATEID=62835_2;EVENT=62835;SU=52;PE=52;SR=0;ALG=PROD;AF=0.004396;NSAMP=74;MSQ=22.25;AN=16834;AC=74;NS=8438;AC_Hom=0;AC_Het=74;AC_Hemi=0;MAF=0.00438493;HWE=1;NFAM=74	SVTYPE=BND;POS=74915970;STRANDS=--:52;IMPRECISE;CIPOS=-489,26;CIEND=-261,30;CIPOS95=-84,26;CIEND95=-32,30;MATEID=62835_1;EVENT=62835;SECONDARY;SU=52;PE=52;SR=0;ALG=PROD;AF=0.004396;NSAMP=74;MSQ=22.25;AN=16834;AC=74;NS=8438;AC_Hom=0;AC_Het=74;AC_Hemi=0;MAF=0.00438493;HWE=1;NFAM=74
6	4227649	4227698	6	4227716	4227765	208175	326.71	+	-	BND	LOW	208175_1	N	N[6:4227742[	208175_2	N	]6:4227674]N	SVTYPE=BND;POS=4227674;STRANDS=+-:12;CIPOS=-25,24;CIEND=-25,24;CIPOS95=0,0;CIEND95=0,0;MATEID=208175_2;EVENT=208175;SU=12;PE=0;SR=12;ALG=PROD;AF=0.0001188;NSAMP=2;MSQ=163.31;AN=16834;AC=2;NS=8438;AC_Hom=0;AC_Het=2;AC_Hemi=0;MAF=0.000118511;HWE=1;NFAM=1	SVTYPE=BND;POS=4227742;STRANDS=+-:12;CIPOS=-25,24;CIEND=-25,24;CIPOS95=0,0;CIEND95=0,0;MATEID=208175_1;EVENT=208175;SECONDARY;SU=12;PE=0;SR=12;ALG=PROD;AF=0.0001188;NSAMP=2;MSQ=163.31;AN=16834;AC=2;NS=8438;AC_Hom=0;AC_Het=2;AC_Hemi=0;MAF=0.000118511;HWE=1;NFAM=1
6	4229971	4230138	6	5019833	5019988	311563	1764.54	-	-	BND	LOW	311563_1	N	[6:5019948[N	311563_2	N	[6:4230090[N	SVTYPE=BND;POS=4230090;STRANDS=--:100;IMPRECISE;CIPOS=-118,49;CIEND=-114,41;CIPOS95=-5,5;CIEND95=-6,6;MATEID=311563_2;EVENT=311563;SU=100;PE=100;SR=0;ALG=PROD;AF=0.000594;NSAMP=10;MSQ=176.45;AN=16834;AC=10;NS=8438;AC_Hom=0;AC_Het=10;AC_Hemi=0;MAF=0.000592557;HWE=1;NFAM=9	SVTYPE=BND;POS=5019948;STRANDS=--:100;IMPRECISE;CIPOS=-114,41;CIEND=-118,49;CIPOS95=-6,6;CIEND95=-5,5;MATEID=311563_1;EVENT=311563;SECONDARY;SU=100;PE=100;SR=0;ALG=PROD;AF=0.000594;NSAMP=10;MSQ=176.45;AN=16834;AC=10;NS=8438;AC_Hom=0;AC_Het=10;AC_Hemi=0;MAF=0.000592557;HWE=1;NFAM=9
6	4230720	4230968	6	5019432	5019711	311564	1305.37	+	+	BND	LOW	311564_1	N	N]6:5019475]	311564_2	N	N]6:4230755]	SVTYPE=BND;POS=4230755;STRANDS=++:90;IMPRECISE;CIPOS=-35,213;CIEND=-43,236;CIPOS95=-11,11;CIEND95=-11,11;MATEID=311564_2;EVENT=311564;SU=90;PE=90;SR=0;ALG=PROD;AF=0.000594;NSAMP=10;MSQ=130.54;AN=16834;AC=10;NS=8438;AC_Hom=0;AC_Het=10;AC_Hemi=0;MAF=0.000592557;HWE=1;NFAM=9	SVTYPE=BND;POS=5019475;STRANDS=++:90;IMPRECISE;CIPOS=-43,236;CIEND=-35,213;CIPOS95=-11,11;CIEND95=-11,11;MATEID=311564_1;EVENT=311564;SECONDARY;SU=90;PE=90;SR=0;ALG=PROD;AF=0.000594;NSAMP=10;MSQ=130.54;AN=16834;AC=10;NS=8438;AC_Hom=0;AC_Het=10;AC_Hemi=0;MAF=0.000592557;HWE=1;NFAM=9
6	4253430	4253477	6	4473813	4473873	208176	998.04	+	-	DEL	PASS	208176	N	<DEL>	.	.	.	SVTYPE=DEL;POS=4253454;SVLEN=-220389;END=4473843;STRANDS=+-:48;CIPOS=-24,23;CIEND=-30,30;CIPOS95=0,0;CIEND95=0,0;SU=48;PE=23;SR=25;ALG=PROD;AF=0.0001782;NSAMP=3;MSQ=332.68;AN=16834;AC=3;NS=8438;AC_Hom=0;AC_Het=3;AC_Hemi=0;MAF=0.000177767;HWE=1;NFAM=3	.
6	4254947	4255015	6	4255214	4255256	208177	242601.0	+	-	DEL	PASS	208177	N	<DEL>	.	.	.	SVTYPE=DEL;POS=4254954;SVLEN=-294;END=4255248;STRANDS=+-:2068;IMPRECISE;CIPOS=-7,61;CIEND=-34,8;CIPOS95=-1,1;CIEND95=-1,1;SU=2068;PE=2068;SR=0;ALG=PROD;AF=0.1013;NSAMP=1492;MSQ=162;RETAINED;AN=16834;AC=1705;NS=8438;AC_Hom=428;AC_Het=1282;AC_Hemi=0;MAF=0.101327;HWE=5.03991e-41;NFAM=1296	.
6	4255527	4255531	6	4256698	4256702	208179	8520.76	+	-	BND	PASS	208179_1	N	N[6:4256702[	208179_2	N	]6:4255529]N	SVTYPE=BND;POS=4255529;STRANDS=+-:368;CIPOS=-2,2;CIEND=-3,1;CIPOS95=0,0;CIEND95=0,0;MATEID=208179_2;EVENT=208179;SU=368;PE=186;SR=182;ALG=PROD;AF=0.001247;NSAMP=21;MSQ=405.75;AN=16834;AC=21;NS=8438;AC_Hom=0;AC_Het=21;AC_Hemi=0;MAF=0.00124437;HWE=1;NFAM=21	SVTYPE=BND;POS=4256702;STRANDS=+-:368;CIPOS=-3,1;CIEND=-2,2;CIPOS95=0,0;CIEND95=0,0;MATEID=208179_1;EVENT=208179;SECONDARY;SU=368;PE=186;SR=182;ALG=PROD;AF=0.001247;NSAMP=21;MSQ=405.75;AN=16834;AC=21;NS=8438;AC_Hom=0;AC_Het=21;AC_Hemi=0;MAF=0.00124437;HWE=1;NFAM=21
6	4264741	4265024	6	4265728	4265874	208180	293.69	+	-	DEL	PASS	208180	N	<DEL>	.	.	.	SVTYPE=DEL;POS=4264771;SVLEN=-1073;END=4265844;STRANDS=+-:16;IMPRECISE;CIPOS=-30,253;CIEND=-116,30;CIPOS95=-30,33;CIEND95=-32,30;SU=16;PE=16;SR=0;ALG=PROD;AF=0.0001188;NSAMP=2;MSQ=146.84;AN=16834;AC=2;NS=8438;AC_Hom=0;AC_Het=2;AC_Hemi=0;MAF=0.000118511;HWE=1;NFAM=2	.
6	4272901	4272901	6	4273077	4273077	208181	107873.0	+	-	DEL	PASS	208181	N	<DEL>	.	.	.	SVTYPE=DEL;POS=4272901;SVLEN=-176;END=4273077;STRANDS=+-:1042;CIPOS=0,0;CIEND=0,0;CIPOS95=0,0;CIEND95=0,0;SU=1042;PE=153;SR=889;ALG=PROD;AF=0.04414;NSAMP=721;MSQ=148.86;AN=16834;AC=743;NS=8438;AC_Hom=44;AC_Het=702;AC_Hemi=0;MAF=0.0442048;HWE=0.155383;NFAM=619	.
6	4293426	4293431	6	4311959	4311964	281056	209.44	-	+	DUP	PASS	281056	N	<DUP>	.	.	.	SVTYPE=DUP;POS=4293430;SVLEN=18532;END=4311962;STRANDS=-+:21;CIPOS=-4,1;CIEND=-3,2;CIPOS95=0,0;CIEND95=0,0;SU=21;PE=12;SR=9;ALG=PROD;AF=5.94e-05;NSAMP=1;MSQ=208.97;AN=16834;AC=1;NS=8438;AC_Hom=0;AC_Het=1;AC_Hemi=0;MAF=5.92557e-05;HWE=1;NFAM=1	.
6	4302181	4302181	6	4302292	4302312	208182	101.82	+	-	DEL	PASS	208182	N	<DEL>	.	.	.	SVTYPE=DEL;POS=4302181;SVLEN=-121;END=4302302;STRANDS=+-:8;CIPOS=0,0;CIEND=-10,10;CIPOS95=0,0;CIEND95=0,0;SU=8;PE=0;SR=8;ALG=PROD;AF=5.94e-05;NSAMP=1;MSQ=101.82;AN=16834;AC=1;NS=8438;AC_Hom=0;AC_Het=1;AC_Hemi=0;MAF=5.92557e-05;HWE=1;NFAM=1	.
6	4334104	4334614	6	6190192	6190625	208183	50.85	+	-	BND	LOW	208183_1	N	N[6:6190616[	208183_2	N	]6:4334114]N	SVTYPE=BND;POS=4334114;STRANDS=+-:4;IMPRECISE;CIPOS=-10,500;CIEND=-423,10;CIPOS95=-1,164;CIEND95=-176,1;MATEID=208183_2;EVENT=208183;SU=4;PE=4;SR=0;ALG=PROD;AF=5.94e-05;NSAMP=1;MSQ=50.85;AN=16834;AC=1;NS=8438;AC_Hom=0;AC_Het=1;AC_Hemi=0;MAF=5.92557e-05;HWE=1;NFAM=1	SVTYPE=BND;POS=6190616;STRANDS=+-:4;IMPRECISE;CIPOS=-423,10;CIEND=-10,500;CIPOS95=-176,1;CIEND95=-1,164;MATEID=208183_1;EVENT=208183;SECONDARY;SU=4;PE=4;SR=0;ALG=PROD;AF=5.94e-05;NSAMP=1;MSQ=50.85;AN=16834;AC=1;NS=8438;AC_Hom=0;AC_Het=1;AC_Hemi=0;MAF=5.92557e-05;HWE=1;NFAM=1
6	4367332	4367351	6	4367740	4367753	208184	222.08	+	-	BND	LOW	208184_1	N	N[6:4367749[	208184_2	N	]6:4367341]N	SVTYPE=BND;POS=4367341;STRANDS=+-:9;CIPOS=-9,10;CIEND=-8,5;CIPOS95=0,0;CIEND95=0,0;MATEID=208184_2;EVENT=208184;SU=9;PE=4;SR=5;ALG=PROD;AF=0.0001188;NSAMP=2;MSQ=111.04;AN=16834;AC=2;NS=8438;AC_Hom=0;AC_Het=2;AC_Hemi=0;MAF=0.000118511;HWE=1;NFAM=2	SVTYPE=BND;POS=4367749;STRANDS=+-:9;CIPOS=-8,5;CIEND=-9,10;CIPOS95=0,0;CIEND95=0,0;MATEID=208184_1;EVENT=208184;SECONDARY;SU=9;PE=4;SR=5;ALG=PROD;AF=0.0001188;NSAMP=2;MSQ=111.04;AN=16834;AC=2;NS=8438;AC_Hom=0;AC_Het=2;AC_Hemi=0;MAF=0.000118511;HWE=1;NFAM=2
6	4404204	4404224	6	4404286	4404306	208185	251.68	+	-	DEL	PASS	208185	N	<DEL>	.	.	.	SVTYPE=DEL;POS=4404214;SVLEN=-82;END=4404296;STRANDS=+-:10;CIPOS=-10,10;CIEND=-10,10;CIPOS95=0,0;CIEND95=0,0;SU=10;PE=0;SR=10;ALG=PROD;AF=5.94e-05;NSAMP=1;MSQ=251.67;AN=16834;AC=1;NS=8438;AC_Hom=0;AC_Het=1;AC_Hemi=0;MAF=5.92557e-05;HWE=1;NFAM=1	.
6	4414460	4414465	6	4414531	4414536	208186	3764.28	+	-	BND	LOW	208186_1	N	N[6:4414535[	208186_2	N	]6:4414463]N	SVTYPE=BND;POS=4414463;STRANDS=+-:137;CIPOS=-3,2;CIEND=-3,2;CIPOS95=0,0;CIEND95=0,0;MATEID=208186_2;EVENT=208186;SU=137;PE=1;SR=136;ALG=PROD;AF=0.001129;NSAMP=19;MSQ=198.12;AN=16834;AC=19;NS=8438;AC_Hom=0;AC_Het=19;AC_Hemi=0;MAF=0.00112586;HWE=1;NFAM=19	SVTYPE=BND;POS=4414535;STRANDS=+-:137;CIPOS=-3,2;CIEND=-3,2;CIPOS95=0,0;CIEND95=0,0;MATEID=208186_1;EVENT=208186;SECONDARY;SU=137;PE=1;SR=136;ALG=PROD;AF=0.001129;NSAMP=19;MSQ=198.12;AN=16834;AC=19;NS=8438;AC_Hom=0;AC_Het=19;AC_Hemi=0;MAF=0.00112586;HWE=1;NFAM=19
6	4436179	4436186	6	4436252	4436259	208187	1603.56	+	-	BND	LOW	208187_1	N	N[6:4436257[	208187_2	N	]6:4436183]N	SVTYPE=BND;POS=4436183;STRANDS=+-:60;CIPOS=-4,3;CIEND=-4,3;CIPOS95=0,0;CIEND95=0,0;MATEID=208187_2;EVENT=208187;SU=60;PE=0;SR=60;ALG=PROD;AF=0.0004752;NSAMP=8;MSQ=200.43;AN=16834;AC=8;NS=8438;AC_Hom=0;AC_Het=8;AC_Hemi=0;MAF=0.000474046;HWE=1;NFAM=8	SVTYPE=BND;POS=4436257;STRANDS=+-:60;CIPOS=-4,3;CIEND=-4,3;CIPOS95=0,0;CIEND95=0,0;MATEID=208187_1;EVENT=208187;SECONDARY;SU=60;PE=0;SR=60;ALG=PROD;AF=0.0004752;NSAMP=8;MSQ=200.43;AN=16834;AC=8;NS=8438;AC_Hom=0;AC_Het=8;AC_Hemi=0;MAF=0.000474046;HWE=1;NFAM=8
6	4463318	4463337	6	4463814	4463824	208188	218.8	+	-	DEL	PASS	208188	N	<DEL>	.	.	.	SVTYPE=DEL;POS=4463327;SVLEN=-494;END=4463821;STRANDS=+-:9;CIPOS=-9,10;CIEND=-7,3;CIPOS95=0,0;CIEND95=0,0;SU=9;PE=4;SR=5;ALG=PROD;AF=5.94e-05;NSAMP=1;MSQ=218.8;AN=16834;AC=1;NS=8438;AC_Hom=0;AC_Het=1;AC_Hemi=0;MAF=5.92557e-05;HWE=1;NFAM=1	.
6	4512731	4512748	6	4512930	4512947	208189	74.25	+	-	BND	LOW	208189_1	N	N[6:4512940[	208189_2	N	]6:4512740]N	SVTYPE=BND;POS=4512740;STRANDS=+-:4;CIPOS=-9,8;CIEND=-9,8;CIPOS95=0,0;CIEND95=0,0;MATEID=208189_2;EVENT=208189;SU=4;PE=0;SR=4;ALG=PROD;AF=0.0002376;NSAMP=4;MSQ=16.89;AN=16834;AC=4;NS=8438;AC_Hom=0;AC_Het=4;AC_Hemi=0;MAF=0.000237023;HWE=1;NFAM=4	SVTYPE=BND;POS=4512940;STRANDS=+-:4;CIPOS=-9,8;CIEND=-9,8;CIPOS95=0,0;CIEND95=0,0;MATEID=208189_1;EVENT=208189;SECONDARY;SU=4;PE=0;SR=4;ALG=PROD;AF=0.0002376;NSAMP=4;MSQ=16.89;AN=16834;AC=4;NS=8438;AC_Hom=0;AC_Het=4;AC_Hemi=0;MAF=0.000237023;HWE=1;NFAM=4
6	4518038	4518043	6	4518102	4518107	208190	263.87	+	-	BND	PASS	208190_1	N	N[6:4518106[	208190_2	N	]6:4518041]N	SVTYPE=BND;POS=4518041;STRANDS=+-:11;CIPOS=-3,2;CIEND=-3,2;CIPOS95=0,0;CIEND95=0,0;MATEID=208190_2;EVENT=208190;SU=11;PE=0;SR=11;ALG=PROD;AF=5.94e-05;NSAMP=1;MSQ=263.82;AN=16834;AC=1;NS=8438;AC_Hom=0;AC_Het=1;AC_Hemi=0;MAF=5.92557e-05;HWE=1;NFAM=1	SVTYPE=BND;POS=4518106;STRANDS=+-:11;CIPOS=-3,2;CIEND=-3,2;CIPOS95=0,0;CIEND95=0,0;MATEID=208190_1;EVENT=208190;SECONDARY;SU=11;PE=0;SR=11;ALG=PROD;AF=5.94e-05;NSAMP=1;MSQ=263.82;AN=16834;AC=1;NS=8438;AC_Hom=0;AC_Het=1;AC_Hemi=0;MAF=5.92557e-05;HWE=1;NFAM=1
6	4549614	4549631	10	665476	665493	58787	25.77	-	-	BND	LOW	58787_1	N	[10:665486[N	58787_2	N	[6:4549624[N	SVTYPE=BND;POS=4549624;STRANDS=--:4;CIPOS=-9,8;CIEND=-9,8;CIPOS95=0,0;CIEND95=0,0;MATEID=58787_2;EVENT=58787;SU=4;PE=0;SR=4;ALG=PROD;AF=5.94e-05;NSAMP=1;MSQ=15.11;AN=16834;AC=1;NS=8438;AC_Hom=0;AC_Het=1;AC_Hemi=0;MAF=5.92557e-05;HWE=1;NFAM=1	SVTYPE=BND;POS=665486;STRANDS=--:4;CIPOS=-9,8;CIEND=-9,8;CIPOS95=0,0;CIEND95=0,0;MATEID=58787_1;EVENT=58787;SECONDARY;SU=4;PE=0;SR=4;ALG=PROD;AF=5.94e-05;NSAMP=1;MSQ=15.11;AN=16834;AC=1;NS=8438;AC_Hom=0;AC_Het=1;AC_Hemi=0;MAF=5.92557e-05;HWE=1;NFAM=1
6	4569258	4569260	6	33427997	33427999	208191	14148.9	+	-	BND	LOW	208191_1	N	N[6:33427999[	208191_2	N	]6:4569259]N	SVTYPE=BND;POS=4569259;STRANDS=+-:858;CIPOS=-1,1;CIEND=-1,1;CIPOS95=0,0;CIEND95=0,0;MATEID=208191_2;EVENT=208191;SU=858;PE=289;SR=569;ALG=PROD;AF=0.004336;NSAMP=73;MSQ=193.82;AN=16834;AC=73;NS=8438;AC_Hom=0;AC_Het=73;AC_Hemi=0;MAF=0.00432567;HWE=1;NFAM=72	SVTYPE=BND;POS=33427999;STRANDS=+-:858;CIPOS=-1,1;CIEND=-1,1;CIPOS95=0,0;CIEND95=0,0;MATEID=208191_1;EVENT=208191;SECONDARY;SU=858;PE=289;SR=569;ALG=PROD;AF=0.004336;NSAMP=73;MSQ=193.82;AN=16834;AC=73;NS=8438;AC_Hom=0;AC_Het=73;AC_Hemi=0;MAF=0.00432567;HWE=1;NFAM=72
6	4574363	4574371	6	4687797	4687802	208192	458.57	+	-	DEL	PASS	208192	N	<DEL>	.	.	.	SVTYPE=DEL;POS=4574368;SVLEN=-113433;END=4687801;STRANDS=+-:20;CIPOS=-5,3;CIEND=-4,1;CIPOS95=0,0;CIEND95=0,0;SU=20;PE=12;SR=8;ALG=PROD;AF=5.94e-05;NSAMP=1;MSQ=458.57;AN=16834;AC=1;NS=8438;AC_Hom=0;AC_Het=1;AC_Hemi=0;MAF=5.92557e-05;HWE=1;NFAM=1	.
6	4575888	4575890	6	4577516	4577536	208193	752.32	+	-	DEL	PASS	208193	N	<DEL>	.	.	.	SVTYPE=DEL;POS=4575890;SVLEN=-1636;END=4577526;STRANDS=+-:34;CIPOS=-2,0;CIEND=-10,10;CIPOS95=0,0;CIEND95=0,0;SU=34;PE=16;SR=18;ALG=PROD;AF=5.94e-05;NSAMP=1;MSQ=752.32;AN=16834;AC=1;NS=8438;AC_Hom=0;AC_Het=1;AC_Hemi=0;MAF=5.92557e-05;HWE=1;NFAM=1	.
6	4580245	4580265	6	4580555	4580575	208194	8.48	+	-	MEI	PASS	208194	N	<DEL:ME:SINE|Alu|AluYb8>	.	.	.	SVTYPE=MEI;POS=4580255;SVLEN=-310;END=4580565;STRANDS=+-:5;CIPOS=-10,10;CIEND=-10,10;CIPOS95=0,0;CIEND95=0,0;SU=5;PE=0;SR=5;ALG=PROD;AF=5.94e-05;NSAMP=1;MSQ=6.73;AN=16834;AC=1;NS=8438;AC_Hom=0;AC_Het=1;AC_Hemi=0;MAF=5.92557e-05;HWE=1;NFAM=1	.
6	4594573	4594589	12	96912188	96912191	59696	641.29	-	+	BND	PASS	59696_1	N	]12:96912190]N	59696_2	N	N[6:4594580[	SVTYPE=BND;POS=4594580;STRANDS=-+:33;CIPOS=-6,10;CIEND=-2,1;CIPOS95=0,0;CIEND95=0,0;MATEID=59696_2;EVENT=59696;SU=33;PE=19;SR=14;ALG=PROD;AF=5.94e-05;NSAMP=1;MSQ=641.29;AN=16834;AC=1;NS=8438;AC_Hom=0;AC_Het=1;AC_Hemi=0;MAF=5.92557e-05;HWE=1;NFAM=1	SVTYPE=BND;POS=96912190;STRANDS=-+:33;CIPOS=-2,1;CIEND=-6,10;CIPOS95=0,0;CIEND95=0,0;MATEID=59696_1;EVENT=59696;SECONDARY;SU=33;PE=19;SR=14;ALG=PROD;AF=5.94e-05;NSAMP=1;MSQ=641.29;AN=16834;AC=1;NS=8438;AC_Hom=0;AC_Het=1;AC_Hemi=0;MAF=5.92557e-05;HWE=1;NFAM=1
6	4594587	4595037	12	96911372	96911782	59695	86.79	+	-	BND	LOW	59695_1	N	N[12:96911773[	59695_2	N	]6:4594597]N	SVTYPE=BND;POS=4594597;STRANDS=+-:7;IMPRECISE;CIPOS=-10,440;CIEND=-400,10;CIPOS95=0,128;CIEND95=-117,0;MATEID=59695_2;EVENT=59695;SU=7;PE=7;SR=0;ALG=PROD;AF=5.94e-05;NSAMP=1;MSQ=86.79;AN=16834;AC=1;NS=8438;AC_Hom=0;AC_Het=1;AC_Hemi=0;MAF=5.92557e-05;HWE=1;NFAM=1	SVTYPE=BND;POS=96911773;STRANDS=+-:7;IMPRECISE;CIPOS=-400,10;CIEND=-10,440;CIPOS95=-117,0;CIEND95=0,128;MATEID=59695_1;EVENT=59695;SECONDARY;SU=7;PE=7;SR=0;ALG=PROD;AF=5.94e-05;NSAMP=1;MSQ=86.79;AN=16834;AC=1;NS=8438;AC_Hom=0;AC_Het=1;AC_Hemi=0;MAF=5.92557e-05;HWE=1;NFAM=1
6	4628853	4628864	6	4629205	4629216	208195	39.97	+	-	BND	LOW	208195_1	N	N[6:4629212[	208195_2	N	]6:4628859]N	SVTYPE=BND;POS=4628859;STRANDS=+-:6;CIPOS=-6,5;CIEND=-6,5;CIPOS95=0,0;CIEND95=0,0;MATEID=208195_2;EVENT=208195;SU=6;PE=0;SR=6;ALG=PROD;AF=5.94e-05;NSAMP=1;MSQ=35.56;AN=16834;AC=1;NS=8438;AC_Hom=0;AC_Het=1;AC_Hemi=0;MAF=5.92557e-05;HWE=1;NFAM=1	SVTYPE=BND;POS=4629212;STRANDS=+-:6;CIPOS=-6,5;CIEND=-6,5;CIPOS95=0,0;CIEND95=0,0;MATEID=208195_1;EVENT=208195;SECONDARY;SU=6;PE=0;SR=6;ALG=PROD;AF=5.94e-05;NSAMP=1;MSQ=35.56;AN=16834;AC=1;NS=8438;AC_Hom=0;AC_Het=1;AC_Hemi=0;MAF=5.92557e-05;HWE=1;NFAM=1
6	4654202	4654541	6	4656910	4657139	208196	59.74	+	-	DEL	PASS	208196	N	<DEL>	.	.	.	SVTYPE=DEL;POS=4654212;SVLEN=-2917;END=4657129;STRANDS=+-:6;IMPRECISE;CIPOS=-10,329;CIEND=-219,10;CIPOS95=-2,68;CIEND95=-106,2;SU=6;PE=6;SR=0;ALG=PROD;AF=5.94e-05;NSAMP=1;MSQ=59.74;AN=16834;AC=1;NS=8438;AC_Hom=0;AC_Het=1;AC_Hemi=0;MAF=5.92557e-05;HWE=1;NFAM=1	.
6	4659417	4659611	6	5686523	5686691	281057	8404.94	-	+	BND	LOW	281057_1	N	]6:5686543]N	281057_2	N	N[6:4659601[	SVTYPE=BND;POS=4659601;STRANDS=-+:630;IMPRECISE;CIPOS=-183,11;CIEND=-20,148;CIPOS95=-11,11;CIEND95=-7,7;MATEID=281057_2;EVENT=281057;SU=630;PE=630;SR=0;ALG=PROD;AF=0.01948;NSAMP=322;MSQ=25.63;AN=16834;AC=328;NS=8438;AC_Hom=12;AC_Het=316;AC_Hemi=0;MAF=0.0194359;HWE=0.138;NFAM=320	SVTYPE=BND;POS=5686543;STRANDS=-+:630;IMPRECISE;CIPOS=-20,148;CIEND=-183,11;CIPOS95=-7,7;CIEND95=-11,11;MATEID=281057_1;EVENT=281057;SECONDARY;SU=630;PE=630;SR=0;ALG=PROD;AF=0.01948;NSAMP=322;MSQ=25.63;AN=16834;AC=328;NS=8438;AC_Hom=12;AC_Het=316;AC_Hemi=0;MAF=0.0194359;HWE=0.138;NFAM=320
6	4690037	4690281	6	4692570	4692696	208197	374.72	+	-	DEL	PASS	208197	N	<DEL>	.	.	.	SVTYPE=DEL;POS=4690046;SVLEN=-2640;END=4692686;STRANDS=+-:14;IMPRECISE;CIPOS=-9,235;CIEND=-116,10;CIPOS95=0,46;CIEND95=-47,3;SU=14;PE=14;SR=0;ALG=PROD;AF=5.94e-05;NSAMP=1;MSQ=374.72;AN=16834;AC=1;NS=8438;AC_Hom=0;AC_Het=1;AC_Hemi=0;MAF=5.92557e-05;HWE=1;NFAM=1	.
6	4710584	4710624	6	4710761	4710818	208198	187.81	+	-	BND	LOW	208198_1	N	N[6:4710791[	208198_2	N	]6:4710606]N	SVTYPE=BND;POS=4710606;STRANDS=+-:13;CIPOS=-22,18;CIEND=-29,28;CIPOS95=0,0;CIEND95=0,0;MATEID=208198_2;EVENT=208198;SU=13;PE=0;SR=13;ALG=PROD;AF=0.0005346;NSAMP=9;MSQ=19.03;AN=16834;AC=9;NS=8438;AC_Hom=0;AC_Het=9;AC_Hemi=0;MAF=0.000533302;HWE=1;NFAM=9	SVTYPE=BND;POS=4710791;STRANDS=+-:13;CIPOS=-29,28;CIEND=-22,18;CIPOS95=0,0;CIEND95=0,0;MATEID=208198_1;EVENT=208198;SECONDARY;SU=13;PE=0;SR=13;ALG=PROD;AF=0.0005346;NSAMP=9;MSQ=19.03;AN=16834;AC=9;NS=8438;AC_Hom=0;AC_Het=9;AC_Hemi=0;MAF=0.000533302;HWE=1;NFAM=9
6	4719312	4719332	6	4719420	4719440	208199	287.75	+	-	BND	PASS	208199_1	N	N[6:4719431[	208199_2	N	]6:4719322]N	SVTYPE=BND;POS=4719322;STRANDS=+-:12;CIPOS=-10,10;CIEND=-10,10;CIPOS95=0,0;CIEND95=0,0;MATEID=208199_2;EVENT=208199;SU=12;PE=0;SR=12;ALG=PROD;AF=5.94e-05;NSAMP=1;MSQ=287.74;AN=16834;AC=1;NS=8438;AC_Hom=0;AC_Het=1;AC_Hemi=0;MAF=5.92557e-05;HWE=1;NFAM=1	SVTYPE=BND;POS=4719431;STRANDS=+-:12;CIPOS=-10,10;CIEND=-10,10;CIPOS95=0,0;CIEND95=0,0;MATEID=208199_1;EVENT=208199;SECONDARY;SU=12;PE=0;SR=12;ALG=PROD;AF=5.94e-05;NSAMP=1;MSQ=287.74;AN=16834;AC=1;NS=8438;AC_Hom=0;AC_Het=1;AC_Hemi=0;MAF=5.92557e-05;HWE=1;NFAM=1
6	4726088	4726105	6	4727987	4727989	208200	932.49	+	-	DEL	PASS	208200	N	<DEL>	.	.	.	SVTYPE=DEL;POS=4726095;SVLEN=-1894;END=4727989;STRANDS=+-:35;CIPOS=-7,10;CIEND=-2,0;CIPOS95=0,0;CIEND95=0,0;SU=35;PE=17;SR=18;ALG=PROD;AF=5.94e-05;NSAMP=1;MSQ=932.49;AN=16834;AC=1;NS=8438;AC_Hom=0;AC_Het=1;AC_Hemi=0;MAF=5.92557e-05;HWE=1;NFAM=1	.
6	4726154	4726157	6	4729759	4729762	208201	10063.3	+	-	BND	PASS	208201_1	N	N[6:4729762[	208201_2	N	]6:4726156]N	SVTYPE=BND;POS=4726156;STRANDS=+-:472;CIPOS=-2,1;CIEND=-2,1;CIPOS95=0,0;CIEND95=0,0;MATEID=208201_2;EVENT=208201;SU=472;PE=238;SR=234;ALG=PROD;AF=0.001485;NSAMP=25;MSQ=402.53;AN=16834;AC=25;NS=8438;AC_Hom=0;AC_Het=25;AC_Hemi=0;MAF=0.00148139;HWE=1;NFAM=23	SVTYPE=BND;POS=4729762;STRANDS=+-:472;CIPOS=-2,1;CIEND=-2,1;CIPOS95=0,0;CIEND95=0,0;MATEID=208201_1;EVENT=208201;SECONDARY;SU=472;PE=238;SR=234;ALG=PROD;AF=0.001485;NSAMP=25;MSQ=402.53;AN=16834;AC=25;NS=8438;AC_Hom=0;AC_Het=25;AC_Hemi=0;MAF=0.00148139;HWE=1;NFAM=23
6	4732545	4732561	6	4732854	4732874	208202	48.45	+	-	BND	LOW	208202_1	N	N[6:4732865[	208202_2	N	]6:4732554]N	SVTYPE=BND;POS=4732554;STRANDS=+-:5;IMPRECISE;CIPOS=-9,7;CIEND=-10,10;CIPOS95=-1,1;CIEND95=0,0;MATEID=208202_2;EVENT=208202;SU=5;PE=0;SR=5;ALG=PROD;AF=0.0002376;NSAMP=4;MSQ=11.69;AN=16834;AC=4;NS=8438;AC_Hom=0;AC_Het=4;AC_Hemi=0;MAF=0.000237023;HWE=1;NFAM=4	SVTYPE=BND;POS=4732865;STRANDS=+-:5;IMPRECISE;CIPOS=-10,10;CIEND=-9,7;CIPOS95=0,0;CIEND95=-1,1;MATEID=208202_1;EVENT=208202;SECONDARY;SU=5;PE=0;SR=5;ALG=PROD;AF=0.0002376;NSAMP=4;MSQ=11.69;AN=16834;AC=4;NS=8438;AC_Hom=0;AC_Het=4;AC_Hemi=0;MAF=0.000237023;HWE=1;NFAM=4
6	4735171	4735346	6	4746436	4746748	281058	101.9	-	+	DUP	PASS	281058	N	<DUP>	.	.	.	SVTYPE=DUP;POS=4735336;SVLEN=11110;END=4746446;STRANDS=-+:9;IMPRECISE;CIPOS=-165,10;CIEND=-10,302;CIPOS95=-73,2;CIEND95=0,75;SU=9;PE=9;SR=0;ALG=PROD;AF=5.94e-05;NSAMP=1;MSQ=100.81;AN=16834;AC=1;NS=8438;AC_Hom=0;AC_Het=1;AC_Hemi=0;MAF=5.92557e-05;HWE=1;NFAM=1	.
6	4736687	4736731	6	4742850	4742897	281059	509.89	-	+	DUP	PASS	281059	N	<DUP>	.	.	.	SVTYPE=DUP;POS=4736710;SVLEN=6164;END=4742874;STRANDS=-+:52;CIPOS=-23,21;CIEND=-24,23;CIPOS95=0,0;CIEND95=0,0;SU=52;PE=38;SR=14;ALG=PROD;AF=0.0001782;NSAMP=3;MSQ=169.86;AN=16834;AC=3;NS=8438;AC_Hom=0;AC_Het=3;AC_Hemi=0;MAF=0.000177767;HWE=1;NFAM=1	.
6	4745808	4745821	6	4746391	4746391	208203	329.71	+	-	DEL	PASS	208203	N	<DEL>	.	.	.	SVTYPE=DEL;POS=4745811;SVLEN=-580;END=4746391;STRANDS=+-:14;IMPRECISE;CIPOS=-3,10;CIEND=0,0;CIPOS95=-1,2;CIEND95=0,1;SU=14;PE=13;SR=1;ALG=PROD;AF=5.94e-05;NSAMP=1;MSQ=329.7;AN=16834;AC=1;NS=8438;AC_Hom=0;AC_Het=1;AC_Hemi=0;MAF=5.92557e-05;HWE=1;NFAM=1	.
6	4749786	4749799	6	4751105	4751124	208204	401.58	+	-	DEL	PASS	208204	N	<DEL>	.	.	.	SVTYPE=DEL;POS=4749789;SVLEN=-1326;END=4751115;STRANDS=+-:9;IMPRECISE;CIPOS=-3,10;CIEND=-10,9;CIPOS95=-1,2;CIEND95=-3,1;SU=9;PE=8;SR=1;ALG=PROD;AF=5.94e-05;NSAMP=1;MSQ=401.58;AN=16834;AC=1;NS=8438;AC_Hom=0;AC_Het=1;AC_Hemi=0;MAF=5.92557e-05;HWE=1;NFAM=1	.
6	4761732	4761749	6	4761849	4761866	208205	7.36	+	-	BND	LOW	208205_1	N	N[6:4761859[	208205_2	N	]6:4761741]N	SVTYPE=BND;POS=4761741;STRANDS=+-:4;CIPOS=-9,8;CIEND=-9,8;CIPOS95=0,0;CIEND95=0,0;MATEID=208205_2;EVENT=208205;SU=4;PE=0;SR=4;ALG=PROD;AF=5.94e-05;NSAMP=1;MSQ=6.78;AN=16834;AC=1;NS=8438;AC_Hom=0;AC_Het=1;AC_Hemi=0;MAF=5.92557e-05;HWE=1;NFAM=1	SVTYPE=BND;POS=4761859;STRANDS=+-:4;CIPOS=-9,8;CIEND=-9,8;CIPOS95=0,0;CIEND95=0,0;MATEID=208205_1;EVENT=208205;SECONDARY;SU=4;PE=0;SR=4;ALG=PROD;AF=5.94e-05;NSAMP=1;MSQ=6.78;AN=16834;AC=1;NS=8438;AC_Hom=0;AC_Het=1;AC_Hemi=0;MAF=5.92557e-05;HWE=1;NFAM=1
6	4770223	4770232	6	121500431	121500441	208206	4.68	+	-	BND	LOW	208206_1	N	N[6:121500433[	208206_2	N	]6:4770223]N	SVTYPE=BND;POS=4770223;STRANDS=+-:4;IMPRECISE;CIPOS=0,9;CIEND=-1,9;CIPOS95=0,9;CIEND95=0,9;MATEID=208206_2;EVENT=208206;SU=4;PE=0;SR=4;ALG=PROD;AF=5.94e-05;NSAMP=1;MSQ=4.68;AN=16834;AC=1;NS=8438;AC_Hom=0;AC_Het=1;AC_Hemi=0;MAF=5.92557e-05;HWE=1;NFAM=1	SVTYPE=BND;POS=121500433;STRANDS=+-:4;IMPRECISE;CIPOS=-1,9;CIEND=0,9;CIPOS95=0,9;CIEND95=0,9;MATEID=208206_1;EVENT=208206;SECONDARY;SU=4;PE=0;SR=4;ALG=PROD;AF=5.94e-05;NSAMP=1;MSQ=4.68;AN=16834;AC=1;NS=8438;AC_Hom=0;AC_Het=1;AC_Hemi=0;MAF=5.92557e-05;HWE=1;NFAM=1
6	4776539	4776554	6	4776715	4776732	208207	11.82	+	-	BND	LOW	208207_1	N	N[6:4776725[	208207_2	N	]6:4776546]N	SVTYPE=BND;POS=4776546;STRANDS=+-:4;IMPRECISE;CIPOS=-7,8;CIEND=-9,8;CIPOS95=-1,3;CIEND95=0,0;MATEID=208207_2;EVENT=208207;SU=4;PE=0;SR=4;ALG=PROD;AF=5.947e-05;NSAMP=1;MSQ=4.6;AN=16816;AC=1;NS=8429;AC_Hom=0;AC_Het=1;AC_Hemi=0;MAF=5.9319e-05;HWE=1;NFAM=1	SVTYPE=BND;POS=4776725;STRANDS=+-:4;IMPRECISE;CIPOS=-9,8;CIEND=-7,8;CIPOS95=0,0;CIEND95=-1,3;MATEID=208207_1;EVENT=208207;SECONDARY;SU=4;PE=0;SR=4;ALG=PROD;AF=5.947e-05;NSAMP=1;MSQ=4.6;AN=16816;AC=1;NS=8429;AC_Hom=0;AC_Het=1;AC_Hemi=0;MAF=5.9319e-05;HWE=1;NFAM=1
6	4776706	4776723	6	4776995	4777012	208208	225.23	+	-	BND	LOW	208208_1	N	N[6:4777005[	208208_2	N	]6:4776716]N	SVTYPE=BND;POS=4776716;STRANDS=+-:4;IMPRECISE;CIPOS=-10,7;CIEND=-9,8;CIPOS95=-2,0;CIEND95=0,0;MATEID=208208_2;EVENT=208208;SU=4;PE=0;SR=4;ALG=PROD;AF=0.0002973;NSAMP=5;MSQ=15.29;RETAINED;AN=16816;AC=5;NS=8429;AC_Hom=0;AC_Het=6;AC_Hemi=0;MAF=0.000355914;HWE=1;NFAM=5	SVTYPE=BND;POS=4777005;STRANDS=+-:4;IMPRECISE;CIPOS=-9,8;CIEND=-10,7;CIPOS95=0,0;CIEND95=-2,0;MATEID=208208_1;EVENT=208208;SECONDARY;SU=4;PE=0;SR=4;ALG=PROD;AF=0.0002973;NSAMP=5;MSQ=15.29;RETAINED;AN=16816;AC=5;NS=8429;AC_Hom=0;AC_Het=6;AC_Hemi=0;MAF=0.000355914;HWE=1;NFAM=5
6	4798169	4798212	6	4799272	4799314	208210	1576.6	+	-	DEL	PASS	208210	N	<DEL>	.	.	.	SVTYPE=DEL;POS=4798191;SVLEN=-1103;END=4799294;STRANDS=+-:69;CIPOS=-22,21;CIEND=-22,20;CIPOS95=0,0;CIEND95=0,0;SU=69;PE=41;SR=28;ALG=PROD;AF=0.0001782;NSAMP=3;MSQ=525.53;AN=16834;AC=3;NS=8438;AC_Hom=0;AC_Het=3;AC_Hemi=0;MAF=0.000177767;HWE=1;NFAM=3	.
6	4809788	4809999	6	4810046	4810111	208211	1322.59	+	-	BND	LOW	208211_1	N	N[6:4810082[	208211_2	N	]6:4809818]N	SVTYPE=BND;POS=4809818;STRANDS=+-:23;IMPRECISE;CIPOS=-30,181;CIEND=-35,30;CIPOS95=-20,20;CIEND95=-10,10;MATEID=208211_2;EVENT=208211;SU=23;PE=23;SR=0;ALG=PROD;AF=0.002198;NSAMP=37;MSQ=33.75;AN=16834;AC=37;NS=8438;AC_Hom=0;AC_Het=37;AC_Hemi=0;MAF=0.00219246;HWE=1;NFAM=37	SVTYPE=BND;POS=4810082;STRANDS=+-:23;IMPRECISE;CIPOS=-35,30;CIEND=-30,181;CIPOS95=-10,10;CIEND95=-20,20;MATEID=208211_1;EVENT=208211;SECONDARY;SU=23;PE=23;SR=0;ALG=PROD;AF=0.002198;NSAMP=37;MSQ=33.75;AN=16834;AC=37;NS=8438;AC_Hom=0;AC_Het=37;AC_Hemi=0;MAF=0.00219246;HWE=1;NFAM=37
6	4825751	4825811	14	69445908	69445966	60243	680.08	-	+	BND	LOW	60243_1	N	]14:69445936]N	60243_2	N	N[6:4825782[	SVTYPE=BND;POS=4825782;STRANDS=-+:46;CIPOS=-30,30;CIEND=-28,30;CIPOS95=0,0;CIEND95=0,0;MATEID=60243_2;EVENT=60243;SU=46;PE=27;SR=19;ALG=PROD;AF=0.0001782;NSAMP=3;MSQ=226.69;AN=16834;AC=3;NS=8438;AC_Hom=0;AC_Het=3;AC_Hemi=0;MAF=0.000177767;HWE=1;NFAM=3	SVTYPE=BND;POS=69445936;STRANDS=-+:46;CIPOS=-28,30;CIEND=-30,30;CIPOS95=0,0;CIEND95=0,0;MATEID=60243_1;EVENT=60243;SECONDARY;SU=46;PE=27;SR=19;ALG=PROD;AF=0.0001782;NSAMP=3;MSQ=226.69;AN=16834;AC=3;NS=8438;AC_Hom=0;AC_Het=3;AC_Hemi=0;MAF=0.000177767;HWE=1;NFAM=3
6	4825764	4826165	14	69440071	69440300	60242	215.6	+	-	BND	LOW	60242_1	N	N[14:69440271[	60242_2	N	]6:4825792]N	SVTYPE=BND;POS=4825792;STRANDS=+-:14;IMPRECISE;CIPOS=-28,373;CIEND=-199,30;CIPOS95=-28,91;CIEND95=-79,30;MATEID=60242_2;EVENT=60242;SU=14;PE=14;SR=0;ALG=PROD;AF=0.0001188;NSAMP=2;MSQ=106.33;AN=16834;AC=2;NS=8438;AC_Hom=0;AC_Het=2;AC_Hemi=0;MAF=0.000118511;HWE=1;NFAM=2	SVTYPE=BND;POS=69440271;STRANDS=+-:14;IMPRECISE;CIPOS=-199,30;CIEND=-28,373;CIPOS95=-79,30;CIEND95=-28,91;MATEID=60242_1;EVENT=60242;SECONDARY;SU=14;PE=14;SR=0;ALG=PROD;AF=0.0001188;NSAMP=2;MSQ=106.33;AN=16834;AC=2;NS=8438;AC_Hom=0;AC_Het=2;AC_Hemi=0;MAF=0.000118511;HWE=1;NFAM=2
6	4853121	4853137	6	4867853	4867870	311565	107.64	+	+	BND	LOW	311565_1	N	N]6:4867860]	311565_2	N	N]6:4853128]	SVTYPE=BND;POS=4853128;STRANDS=++:11;IMPRECISE;CIPOS=-7,9;CIEND=-7,10;CIPOS95=-1,1;CIEND95=-1,1;MATEID=311565_2;EVENT=311565;SU=11;PE=8;SR=3;ALG=PROD;AF=5.94e-05;NSAMP=1;MSQ=107.64;AN=16834;AC=1;NS=8438;AC_Hom=0;AC_Het=1;AC_Hemi=0;MAF=5.92557e-05;HWE=1;NFAM=1	SVTYPE=BND;POS=4867860;STRANDS=++:11;IMPRECISE;CIPOS=-7,10;CIEND=-7,9;CIPOS95=-1,1;CIEND95=-1,1;MATEID=311565_1;EVENT=311565;SECONDARY;SU=11;PE=8;SR=3;ALG=PROD;AF=5.94e-05;NSAMP=1;MSQ=107.64;AN=16834;AC=1;NS=8438;AC_Hom=0;AC_Het=1;AC_Hemi=0;MAF=5.92557e-05;HWE=1;NFAM=1
6	4855028	4855079	6	4855103	4855154	208212	314.71	+	-	BND	LOW	208212_1	N	N[6:4855130[	208212_2	N	]6:4855054]N	SVTYPE=BND;POS=4855054;STRANDS=+-:14;CIPOS=-26,25;CIEND=-26,25;CIPOS95=0,0;CIEND95=0,0;MATEID=208212_2;EVENT=208212;SU=14;PE=0;SR=14;ALG=PROD;AF=0.0001188;NSAMP=2;MSQ=157.33;AN=16834;AC=2;NS=8438;AC_Hom=0;AC_Het=2;AC_Hemi=0;MAF=0.000118511;HWE=1;NFAM=2	SVTYPE=BND;POS=4855130;STRANDS=+-:14;CIPOS=-26,25;CIEND=-26,25;CIPOS95=0,0;CIEND95=0,0;MATEID=208212_1;EVENT=208212;SECONDARY;SU=14;PE=0;SR=14;ALG=PROD;AF=0.0001188;NSAMP=2;MSQ=157.33;AN=16834;AC=2;NS=8438;AC_Hom=0;AC_Het=2;AC_Hemi=0;MAF=0.000118511;HWE=1;NFAM=2
6	4864744	4864763	6	4886134	4886151	311566	62.74	-	-	BND	LOW	311566_1	N	[6:4886145[N	311566_2	N	[6:4864755[N	SVTYPE=BND;POS=4864755;STRANDS=--:6;IMPRECISE;CIPOS=-10,9;CIEND=-10,7;CIPOS95=-3,1;CIEND95=-3,0;MATEID=311566_2;EVENT=311566;SU=6;PE=5;SR=1;ALG=PROD;AF=5.94e-05;NSAMP=1;MSQ=62.74;AN=16834;AC=1;NS=8438;AC_Hom=0;AC_Het=1;AC_Hemi=0;MAF=5.92557e-05;HWE=1;NFAM=1	SVTYPE=BND;POS=4886145;STRANDS=--:6;IMPRECISE;CIPOS=-10,7;CIEND=-10,9;CIPOS95=-3,0;CIEND95=-3,1;MATEID=311566_1;EVENT=311566;SECONDARY;SU=6;PE=5;SR=1;ALG=PROD;AF=5.94e-05;NSAMP=1;MSQ=62.74;AN=16834;AC=1;NS=8438;AC_Hom=0;AC_Het=1;AC_Hemi=0;MAF=5.92557e-05;HWE=1;NFAM=1
6	4893061	4893068	6	4903001	4903021	208213	536.6	+	-	DEL	PASS	208213	N	<DEL>	.	.	.	SVTYPE=DEL;POS=4893065;SVLEN=-9946;END=4903011;STRANDS=+-:23;CIPOS=-4,3;CIEND=-10,10;CIPOS95=0,0;CIEND95=0,0;SU=23;PE=15;SR=8;ALG=PROD;AF=5.94e-05;NSAMP=1;MSQ=536.6;AN=16834;AC=1;NS=8438;AC_Hom=0;AC_Het=1;AC_Hemi=0;MAF=5.92557e-05;HWE=1;NFAM=1	.
6	4895094	4895154	12	109647751	109647811	59731	272.37	-	-	BND	LOW	59731_1	N	[12:109647782[N	59731_2	N	[6:4895125[N	SVTYPE=BND;POS=4895125;STRANDS=--:13;CIPOS=-30,30;CIEND=-30,30;CIPOS95=0,0;CIEND95=0,0;MATEID=59731_2;EVENT=59731;SU=13;PE=0;SR=13;ALG=PROD;AF=0.001069;NSAMP=12;MSQ=22.33;AN=16834;AC=18;NS=8438;AC_Hom=12;AC_Het=6;AC_Hemi=0;MAF=0.0010666;HWE=8.36516e-18;NFAM=12	SVTYPE=BND;POS=109647782;STRANDS=--:13;CIPOS=-30,30;CIEND=-30,30;CIPOS95=0,0;CIEND95=0,0;MATEID=59731_1;EVENT=59731;SECONDARY;SU=13;PE=0;SR=13;ALG=PROD;AF=0.001069;NSAMP=12;MSQ=22.33;AN=16834;AC=18;NS=8438;AC_Hom=12;AC_Het=6;AC_Hemi=0;MAF=0.0010666;HWE=8.36516e-18;NFAM=12
6	4895707	4895727	X	146684520	146684540	63905	211.21	-	+	BND	LOW	63905_1	N	]X:146684530]N	63905_2	N	N[6:4895718[	SVTYPE=BND;POS=4895718;STRANDS=-+:8;CIPOS=-10,10;CIEND=-10,10;CIPOS95=0,0;CIEND95=0,0;MATEID=63905_2;EVENT=63905;SU=8;PE=0;SR=8;ALG=PROD;AF=5.94e-05;NSAMP=1;MSQ=209.84;AN=16834;AC=1;NS=8438;AC_Hom=0;AC_Het=1;AC_Hemi=0;MAF=5.92557e-05;HWE=1;NFAM=1	SVTYPE=BND;POS=146684530;STRANDS=-+:8;CIPOS=-10,10;CIEND=-10,10;CIPOS95=0,0;CIEND95=0,0;MATEID=63905_1;EVENT=63905;SECONDARY;SU=8;PE=0;SR=8;ALG=PROD;AF=5.94e-05;NSAMP=1;MSQ=209.84;AN=16834;AC=1;NS=8438;AC_Hom=0;AC_Het=1;AC_Hemi=0;MAF=5.92557e-05;HWE=1;NFAM=1
6	4901046	4901063	8	25044742	25044759	62694	1459.83	-	-	BND	LOW	62694_1	N	[8:25044752[N	62694_2	N	[6:4901056[N	SVTYPE=BND;POS=4901056;STRANDS=--:32;CIPOS=-9,8;CIEND=-9,8;CIPOS95=0,0;CIEND95=0,0;MATEID=62694_2;EVENT=62694;SU=32;PE=0;SR=32;ALG=PROD;AF=0.003208;NSAMP=52;MSQ=27.14;AN=16834;AC=54;NS=8438;AC_Hom=4;AC_Het=50;AC_Hemi=0;MAF=0.00319981;HWE=0.00317478;NFAM=51	SVTYPE=BND;POS=25044752;STRANDS=--:32;CIPOS=-9,8;CIEND=-9,8;CIPOS95=0,0;CIEND95=0,0;MATEID=62694_1;EVENT=62694;SECONDARY;SU=32;PE=0;SR=32;ALG=PROD;AF=0.003208;NSAMP=52;MSQ=27.14;AN=16834;AC=54;NS=8438;AC_Hom=4;AC_Het=50;AC_Hemi=0;MAF=0.00319981;HWE=0.00317478;NFAM=51
6	4921736	4921743	6	4924469	4924478	281060	142.23	-	+	DUP	PASS	281060	N	<DUP>	.	.	.	SVTYPE=DUP;POS=4921741;SVLEN=2733;END=4924474;STRANDS=-+:14;CIPOS=-5,2;CIEND=-5,4;CIPOS95=0,0;CIEND95=0,0;SU=14;PE=7;SR=7;ALG=PROD;AF=5.94e-05;NSAMP=1;MSQ=141.56;AN=16834;AC=1;NS=8438;AC_Hom=0;AC_Het=1;AC_Hemi=0;MAF=5.92557e-05;HWE=1;NFAM=1	.
6	4968069	4968433	19	55842839	55843410	61675	1043.14	-	+	BND	LOW	61675_1	N	]19:55842888]N	61675_2	N	N[6:4968384[	SVTYPE=BND;POS=4968384;STRANDS=-+:21;IMPRECISE;CIPOS=-314,50;CIEND=-49,522;CIPOS95=-115,50;CIEND95=-49,142;MATEID=61675_2;EVENT=61675;SU=21;PE=21;SR=0;ALG=SUM;AF=0.00303;NSAMP=51;MSQ=18.68;AN=16834;AC=51;NS=8438;AC_Hom=0;AC_Het=51;AC_Hemi=0;MAF=0.00302204;HWE=1;NFAM=49	SVTYPE=BND;POS=55842888;STRANDS=-+:21;IMPRECISE;CIPOS=-49,522;CIEND=-314,50;CIPOS95=-49,142;CIEND95=-115,50;MATEID=61675_1;EVENT=61675;SECONDARY;SU=21;PE=21;SR=0;ALG=SUM;AF=0.00303;NSAMP=51;MSQ=18.68;AN=16834;AC=51;NS=8438;AC_Hom=0;AC_Het=51;AC_Hemi=0;MAF=0.00302204;HWE=1;NFAM=49
6	4968129	4968303	12	50840218	50840577	59574	586.33	-	+	BND	LOW	59574_1	N	]12:50840226]N	59574_2	N	N[6:4968294[	SVTYPE=BND;POS=4968294;STRANDS=-+:4;IMPRECISE;CIPOS=-164,10;CIEND=-8,351;CIPOS95=-73,2;CIEND95=0,106;MATEID=59574_2;EVENT=59574;SU=4;PE=4;SR=0;ALG=PROD;AF=0.002673;NSAMP=45;MSQ=10.68;AN=16834;AC=45;NS=8438;AC_Hom=0;AC_Het=45;AC_Hemi=0;MAF=0.00266651;HWE=1;NFAM=45	SVTYPE=BND;POS=50840226;STRANDS=-+:4;IMPRECISE;CIPOS=-8,351;CIEND=-164,10;CIPOS95=0,106;CIEND95=-73,2;MATEID=59574_1;EVENT=59574;SECONDARY;SU=4;PE=4;SR=0;ALG=PROD;AF=0.002673;NSAMP=45;MSQ=10.68;AN=16834;AC=45;NS=8438;AC_Hom=0;AC_Het=45;AC_Hemi=0;MAF=0.00266651;HWE=1;NFAM=45
6	4968139	4968368	16	82408009	82408521	60906	64246.3	-	+	BND	LOW	60906_1	N	]16:82408040]N	60906_2	N	N[6:4968319[	SVTYPE=BND;POS=4968319;STRANDS=-+:21;IMPRECISE;CIPOS=-179,50;CIEND=-31,481;CIPOS95=-28,28;CIEND95=-31,112;MATEID=60906_2;EVENT=60906;SU=21;PE=21;SR=0;ALG=PROD;AF=0.1011;NSAMP=1673;MSQ=37.92;AN=16834;AC=1702;NS=8438;AC_Hom=58;AC_Het=1647;AC_Hemi=0;MAF=0.101031;HWE=1.90902e-14;NFAM=1476	SVTYPE=BND;POS=82408040;STRANDS=-+:21;IMPRECISE;CIPOS=-31,481;CIEND=-179,50;CIPOS95=-31,112;CIEND95=-28,28;MATEID=60906_1;EVENT=60906;SECONDARY;SU=21;PE=21;SR=0;ALG=PROD;AF=0.1011;NSAMP=1673;MSQ=37.92;AN=16834;AC=1702;NS=8438;AC_Hom=58;AC_Het=1647;AC_Hemi=0;MAF=0.101031;HWE=1.90902e-14;NFAM=1476
6	4968264	4968324	12	50840100	50840159	59572	592.81	+	-	BND	LOW	59572_1	N	N[12:50840131[	59572_2	N	]6:4968294]N	SVTYPE=BND;POS=4968294;STRANDS=+-:8;IMPRECISE;CIPOS=-30,30;CIEND=-30,29;CIPOS95=-3,3;CIEND95=-3,3;MATEID=59572_2;EVENT=59572;SU=8;PE=7;SR=1;ALG=PROD;AF=0.001723;NSAMP=29;MSQ=18.45;AN=16832;AC=29;NS=8437;AC_Hom=0;AC_Het=30;AC_Hemi=0;MAF=0.00177788;HWE=1;NFAM=29	SVTYPE=BND;POS=50840131;STRANDS=+-:8;IMPRECISE;CIPOS=-30,29;CIEND=-30,30;CIPOS95=-3,3;CIEND95=-3,3;MATEID=59572_1;EVENT=59572;SECONDARY;SU=8;PE=7;SR=1;ALG=PROD;AF=0.001723;NSAMP=29;MSQ=18.45;AN=16832;AC=29;NS=8437;AC_Hom=0;AC_Het=30;AC_Hemi=0;MAF=0.00177788;HWE=1;NFAM=29
6	4968267	4968326	13	95681507	95681562	60037	132.73	+	+	BND	LOW	60037_1	N	N]13:95681532]	60037_2	N	N]6:4968297]	SVTYPE=BND;POS=4968297;STRANDS=++:5;IMPRECISE;CIPOS=-30,29;CIEND=-25,30;CIPOS95=-1,1;CIEND95=-1,1;MATEID=60037_2;EVENT=60037;SU=5;PE=3;SR=2;ALG=PROD;AF=0.0004752;NSAMP=8;MSQ=16.16;AN=16834;AC=8;NS=8438;AC_Hom=0;AC_Het=8;AC_Hemi=0;MAF=0.000474046;HWE=1;NFAM=8	SVTYPE=BND;POS=95681532;STRANDS=++:5;IMPRECISE;CIPOS=-25,30;CIEND=-30,29;CIPOS95=-1,1;CIEND95=-1,1;MATEID=60037_1;EVENT=60037;SECONDARY;SU=5;PE=3;SR=2;ALG=PROD;AF=0.0004752;NSAMP=8;MSQ=16.16;AN=16834;AC=8;NS=8438;AC_Hom=0;AC_Het=8;AC_Hemi=0;MAF=0.000474046;HWE=1;NFAM=8
6	4968267	4968326	19	23835103	23835159	61553	542.12	+	+	BND	LOW	61553_1	N	N]19:23835129]	61553_2	N	N]6:4968297]	SVTYPE=BND;POS=4968297;STRANDS=++:10;IMPRECISE;CIPOS=-30,29;CIEND=-26,30;CIPOS95=-1,1;CIEND95=-1,1;MATEID=61553_2;EVENT=61553;SU=10;PE=7;SR=3;ALG=PROD;AF=0.001307;NSAMP=22;MSQ=21.98;AN=16834;AC=22;NS=8438;AC_Hom=0;AC_Het=23;AC_Hemi=0;MAF=0.00136288;HWE=1;NFAM=22	SVTYPE=BND;POS=23835129;STRANDS=++:10;IMPRECISE;CIPOS=-26,30;CIEND=-30,29;CIPOS95=-1,1;CIEND95=-1,1;MATEID=61553_1;EVENT=61553;SECONDARY;SU=10;PE=7;SR=3;ALG=PROD;AF=0.001307;NSAMP=22;MSQ=21.98;AN=16834;AC=22;NS=8438;AC_Hom=0;AC_Het=23;AC_Hemi=0;MAF=0.00136288;HWE=1;NFAM=22
6	4968287	4968306	X	11372379	11372396	63483	2334.4	+	-	BND	LOW	63483_1	N	N[X:11372390[	63483_2	N	]6:4968297]N	SVTYPE=BND;POS=4968297;STRANDS=+-:88;CIPOS=-10,9;CIEND=-10,7;CIPOS95=0,0;CIEND95=0,0;MATEID=63483_2;EVENT=63483;SU=88;PE=52;SR=36;ALG=PROD;AF=0.005525;NSAMP=93;MSQ=23.67;AN=16834;AC=93;NS=8438;AC_Hom=0;AC_Het=93;AC_Hemi=0;MAF=0.00551078;HWE=1;NFAM=93	SVTYPE=BND;POS=11372390;STRANDS=+-:88;CIPOS=-10,7;CIEND=-10,9;CIPOS95=0,0;CIEND95=0,0;MATEID=63483_1;EVENT=63483;SECONDARY;SU=88;PE=52;SR=36;ALG=PROD;AF=0.005525;NSAMP=93;MSQ=23.67;AN=16834;AC=93;NS=8438;AC_Hom=0;AC_Het=93;AC_Hemi=0;MAF=0.00551078;HWE=1;NFAM=93
6	4968291	4968306	19	55842775	55842787	61674	6553.09	+	-	BND	LOW	61674_1	N	N[19:55842785[	61674_2	N	]6:4968297]N	SVTYPE=BND;POS=4968297;STRANDS=+-:343;IMPRECISE;CIPOS=-6,9;CIEND=-9,3;CIPOS95=0,0;CIEND95=-1,1;MATEID=61674_2;EVENT=61674;SU=343;PE=295;SR=48;ALG=PROD;AF=0.01301;NSAMP=219;MSQ=29.26;AN=16834;AC=219;NS=8438;AC_Hom=0;AC_Het=219;AC_Hemi=0;MAF=0.012977;HWE=0.406714;NFAM=200	SVTYPE=BND;POS=55842785;STRANDS=+-:343;IMPRECISE;CIPOS=-9,3;CIEND=-6,9;CIPOS95=-1,1;CIEND95=0,0;MATEID=61674_1;EVENT=61674;SECONDARY;SU=343;PE=295;SR=48;ALG=PROD;AF=0.01301;NSAMP=219;MSQ=29.26;AN=16834;AC=219;NS=8438;AC_Hom=0;AC_Het=219;AC_Hemi=0;MAF=0.012977;HWE=0.406714;NFAM=200
6	4978609	4978811	16	13036675	13037163	60698	41617.8	-	-	BND	LOW	60698_1	N	[16:13037133[N	60698_2	N	[6:4978780[N	SVTYPE=BND;POS=4978780;STRANDS=--:39;IMPRECISE;CIPOS=-170,32;CIEND=-457,31;CIPOS95=-20,20;CIEND95=-91,31;MATEID=60698_2;EVENT=60698;SU=39;PE=39;SR=0;ALG=PROD;AF=0.07111;NSAMP=1197;MSQ=33.82;AN=16834;AC=1197;NS=8438;AC_Hom=0;AC_Het=1202;AC_Hemi=0;MAF=0.0712254;HWE=2.31711e-20;NFAM=1105	SVTYPE=BND;POS=13037133;STRANDS=--:39;IMPRECISE;CIPOS=-457,31;CIEND=-170,32;CIPOS95=-91,31;CIEND95=-20,20;MATEID=60698_1;EVENT=60698;SECONDARY;SU=39;PE=39;SR=0;ALG=PROD;AF=0.07111;NSAMP=1197;MSQ=33.82;AN=16834;AC=1197;NS=8438;AC_Hom=0;AC_Het=1202;AC_Hemi=0;MAF=0.0712254;HWE=2.31711e-20;NFAM=1105
6	4978742	4979064	16	13037239	13037673	60699	23530.5	+	+	BND	LOW	60699_1	N	N]16:13037250]	60699_2	N	N]6:4978792]	SVTYPE=BND;POS=4978792;STRANDS=++:289;IMPRECISE;CIPOS=-50,272;CIEND=-11,423;CIPOS95=-6,6;CIEND95=-11,48;MATEID=60699_2;EVENT=60699;SU=289;PE=289;SR=0;ALG=PROD;AF=0.04194;NSAMP=706;MSQ=32.36;AN=16834;AC=706;NS=8438;AC_Hom=0;AC_Het=709;AC_Hemi=0;MAF=0.0420123;HWE=4.04881e-07;NFAM=644	SVTYPE=BND;POS=13037250;STRANDS=++:289;IMPRECISE;CIPOS=-11,423;CIEND=-50,272;CIPOS95=-11,48;CIEND95=-6,6;MATEID=60699_1;EVENT=60699;SECONDARY;SU=289;PE=289;SR=0;ALG=PROD;AF=0.04194;NSAMP=706;MSQ=32.36;AN=16834;AC=706;NS=8438;AC_Hom=0;AC_Het=709;AC_Hemi=0;MAF=0.0420123;HWE=4.04881e-07;NFAM=644
6	4996833	4996851	6	4998900	4998910	208215	266.7	+	-	DEL	PASS	208215	N	<DEL>	.	.	.	SVTYPE=DEL;POS=4996841;SVLEN=-2065;END=4998906;STRANDS=+-:13;CIPOS=-8,10;CIEND=-6,4;CIPOS95=0,0;CIEND95=0,0;SU=13;PE=7;SR=6;ALG=PROD;AF=5.94e-05;NSAMP=1;MSQ=266.7;AN=16834;AC=1;NS=8438;AC_Hom=0;AC_Het=1;AC_Hemi=0;MAF=5.92557e-05;HWE=1;NFAM=1	.
6	5032416	5032424	6	5042544	5042561	208216	560.52	+	-	DEL	PASS	208216	N	<DEL>	.	.	.	SVTYPE=DEL;POS=5032420;SVLEN=-10134;END=5042554;STRANDS=+-:21;CIPOS=-4,4;CIEND=-10,7;CIPOS95=0,0;CIEND95=0,0;SU=21;PE=15;SR=6;ALG=PROD;AF=5.94e-05;NSAMP=1;MSQ=560.52;AN=16834;AC=1;NS=8438;AC_Hom=0;AC_Het=1;AC_Hemi=0;MAF=5.92557e-05;HWE=1;NFAM=1	.
6	5037249	5037249	6	5039186	5039186	208217	6.92202e+06	+	-	MEI	PASS	208217	N	<DEL:ME:Other|Other|SVA_E>	.	.	.	SVTYPE=MEI;POS=5037249;SVLEN=-1937;END=5039186;STRANDS=+-:214917;CIPOS=0,0;CIEND=0,0;CIPOS95=0,0;CIEND95=0,0;SU=214917;PE=128616;SR=86301;ALG=PROD;AF=0.7038;NSAMP=7475;MSQ=922.97;AN=16834;AC=11847;NS=8438;AC_Hom=8772;AC_Het=3109;AC_Hemi=0;MAF=0.295982;HWE=8.09355e-26;NFAM=6524	.
6	5062135	5062146	12	126783547	126783567	59790	170.86	-	+	BND	LOW	59790_1	N	]12:126783557]N	59790_2	N	N[6:5062144[	SVTYPE=BND;POS=5062144;STRANDS=-+:10;CIPOS=-8,3;CIEND=-10,10;CIPOS95=0,0;CIEND95=0,0;MATEID=59790_2;EVENT=59790;SU=10;PE=5;SR=5;ALG=PROD;AF=5.94e-05;NSAMP=1;MSQ=170.83;AN=16834;AC=1;NS=8438;AC_Hom=0;AC_Het=1;AC_Hemi=0;MAF=5.92557e-05;HWE=1;NFAM=1	SVTYPE=BND;POS=126783557;STRANDS=-+:10;CIPOS=-10,10;CIEND=-8,3;CIPOS95=0,0;CIEND95=0,0;MATEID=59790_1;EVENT=59790;SECONDARY;SU=10;PE=5;SR=5;ALG=PROD;AF=5.94e-05;NSAMP=1;MSQ=170.83;AN=16834;AC=1;NS=8438;AC_Hom=0;AC_Het=1;AC_Hemi=0;MAF=5.92557e-05;HWE=1;NFAM=1
6	5062139	5062571	12	126782653	126783060	59789	98.88	+	-	BND	LOW	59789_1	N	N[12:126783051[	59789_2	N	]6:5062146]N	SVTYPE=BND;POS=5062146;STRANDS=+-:6;IMPRECISE;CIPOS=-7,425;CIEND=-397,10;CIPOS95=0,147;CIEND95=-136,0;MATEID=59789_2;EVENT=59789;SU=6;PE=6;SR=0;ALG=PROD;AF=5.94e-05;NSAMP=1;MSQ=98.88;AN=16834;AC=1;NS=8438;AC_Hom=0;AC_Het=1;AC_Hemi=0;MAF=5.92557e-05;HWE=1;NFAM=1	SVTYPE=BND;POS=126783051;STRANDS=+-:6;IMPRECISE;CIPOS=-397,10;CIEND=-7,425;CIPOS95=-136,0;CIEND95=0,147;MATEID=59789_1;EVENT=59789;SECONDARY;SU=6;PE=6;SR=0;ALG=PROD;AF=5.94e-05;NSAMP=1;MSQ=98.88;AN=16834;AC=1;NS=8438;AC_Hom=0;AC_Het=1;AC_Hemi=0;MAF=5.92557e-05;HWE=1;NFAM=1
6	5067887	5067898	6	5067949	5067960	208218	158.79	+	-	BND	LOW	208218_1	N	N[6:5067956[	208218_2	N	]6:5067893]N	SVTYPE=BND;POS=5067893;STRANDS=+-:6;CIPOS=-6,5;CIEND=-6,5;CIPOS95=0,0;CIEND95=0,0;MATEID=208218_2;EVENT=208218;SU=6;PE=0;SR=6;ALG=PROD;AF=5.94e-05;NSAMP=1;MSQ=158.74;AN=16834;AC=1;NS=8438;AC_Hom=0;AC_Het=1;AC_Hemi=0;MAF=5.92557e-05;HWE=1;NFAM=1	SVTYPE=BND;POS=5067956;STRANDS=+-:6;CIPOS=-6,5;CIEND=-6,5;CIPOS95=0,0;CIEND95=0,0;MATEID=208218_1;EVENT=208218;SECONDARY;SU=6;PE=0;SR=6;ALG=PROD;AF=5.94e-05;NSAMP=1;MSQ=158.74;AN=16834;AC=1;NS=8438;AC_Hom=0;AC_Het=1;AC_Hemi=0;MAF=5.92557e-05;HWE=1;NFAM=1
6	5098937	5098947	6	5099084	5099094	281061	144.22	-	+	DUP	PASS	281061	N	<DUP>	.	.	.	SVTYPE=DUP;POS=5098943;SVLEN=147;END=5099090;STRANDS=-+:7;CIPOS=-6,4;CIEND=-6,4;CIPOS95=0,0;CIEND95=0,0;SU=7;PE=0;SR=7;ALG=PROD;AF=5.94e-05;NSAMP=1;MSQ=137.89;AN=16834;AC=1;NS=8438;AC_Hom=0;AC_Het=1;AC_Hemi=0;MAF=5.92557e-05;HWE=1;NFAM=1	.
6	5118182	5118443	9	125548698	125549189	63354	30.04	-	-	BND	LOW	63354_1	N	[9:125549182[N	63354_2	N	[6:5118434[N	SVTYPE=BND;POS=5118434;STRANDS=--:4;IMPRECISE;CIPOS=-251,10;CIEND=-483,8;CIPOS95=-121,2;CIEND95=-172,0;MATEID=63354_2;EVENT=63354;SU=4;PE=4;SR=0;ALG=PROD;AF=0.0001782;NSAMP=3;MSQ=9.47;AN=16834;AC=3;NS=8438;AC_Hom=0;AC_Het=3;AC_Hemi=0;MAF=0.000177767;HWE=1;NFAM=3	SVTYPE=BND;POS=125549182;STRANDS=--:4;IMPRECISE;CIPOS=-483,8;CIEND=-251,10;CIPOS95=-172,0;CIEND95=-121,2;MATEID=63354_1;EVENT=63354;SECONDARY;SU=4;PE=4;SR=0;ALG=PROD;AF=0.0001782;NSAMP=3;MSQ=9.47;AN=16834;AC=3;NS=8438;AC_Hom=0;AC_Het=3;AC_Hemi=0;MAF=0.000177767;HWE=1;NFAM=3
6	5118309	5118591	17	15894756	15895224	60994	192.66	+	-	BND	LOW	60994_1	N	N[17:15895219[	60994_2	N	]6:5118319]N	SVTYPE=BND;POS=5118319;STRANDS=+-:4;IMPRECISE;CIPOS=-10,272;CIEND=-462,6;CIPOS95=-2,66;CIEND95=-181,0;MATEID=60994_2;EVENT=60994;SU=4;PE=4;SR=0;ALG=PROD;AF=0.0008317;NSAMP=14;MSQ=12.76;AN=16834;AC=14;NS=8438;AC_Hom=0;AC_Het=14;AC_Hemi=0;MAF=0.00082958;HWE=1;NFAM=14	SVTYPE=BND;POS=15895219;STRANDS=+-:4;IMPRECISE;CIPOS=-462,6;CIEND=-10,272;CIPOS95=-181,0;CIEND95=-2,66;MATEID=60994_1;EVENT=60994;SECONDARY;SU=4;PE=4;SR=0;ALG=PROD;AF=0.0008317;NSAMP=14;MSQ=12.76;AN=16834;AC=14;NS=8438;AC_Hom=0;AC_Het=14;AC_Hemi=0;MAF=0.00082958;HWE=1;NFAM=14
6	5118320	5118337	17	78018529	78018545	61218	221.82	+	+	BND	LOW	61218_1	N	N]17:78018537]	61218_2	N	N]6:5118329]	SVTYPE=BND;POS=5118329;STRANDS=++:102;CIPOS=-9,8;CIEND=-8,8;CIPOS95=0,0;CIEND95=0,0;MATEID=61218_2;EVENT=61218;SU=102;PE=18;SR=84;ALG=PROD;AF=0.0008911;NSAMP=15;MSQ=12.39;AN=16834;AC=15;NS=8438;AC_Hom=0;AC_Het=15;AC_Hemi=0;MAF=0.000888836;HWE=1;NFAM=15	SVTYPE=BND;POS=78018537;STRANDS=++:102;CIPOS=-8,8;CIEND=-9,8;CIPOS95=0,0;CIEND95=0,0;MATEID=61218_1;EVENT=61218;SECONDARY;SU=102;PE=18;SR=84;ALG=PROD;AF=0.0008911;NSAMP=15;MSQ=12.39;AN=16834;AC=15;NS=8438;AC_Hom=0;AC_Het=15;AC_Hemi=0;MAF=0.000888836;HWE=1;NFAM=15
6	5122056	5122076	6	5123690	5123710	208219	293.69	+	-	DEL	PASS	208219	N	<DEL>	.	.	.	SVTYPE=DEL;POS=5122066;SVLEN=-1634;END=5123700;STRANDS=+-:14;CIPOS=-10,10;CIEND=-10,10;CIPOS95=0,0;CIEND95=0,0;SU=14;PE=3;SR=11;ALG=PROD;AF=5.94e-05;NSAMP=1;MSQ=293.69;AN=16834;AC=1;NS=8438;AC_Hom=0;AC_Het=1;AC_Hemi=0;MAF=5.92557e-05;HWE=1;NFAM=1	.
6	5135223	5135303	6	5135515	5135638	208224	1.52566e+06	+	-	DEL	PASS	208224	N	<DEL>	.	.	.	SVTYPE=DEL;POS=5135263;SVLEN=-325;END=5135588;STRANDS=+-:38;IMPRECISE;CIPOS=-40,40;CIEND=-73,50;CIPOS95=0,0;CIEND95=-9,9;SU=38;PE=38;SR=0;ALG=PROD;AF=0.5039;NSAMP=7215;MSQ=210.99;RETAINED;AN=16834;AC=8483;NS=8438;AC_Hom=2542;AC_Het=5959;AC_Hemi=0;MAF=0.496267;HWE=0;NFAM=6372	.
6	5162749	5162763	6	161890571	161890585	208225	13919.3	+	-	BND	LOW	208225_1	N	N[6:161890579[	208225_2	N	]6:5162756]N	SVTYPE=BND;POS=5162756;STRANDS=+-:79;CIPOS=-7,7;CIEND=-7,7;CIPOS95=0,0;CIEND95=0,0;MATEID=208225_2;EVENT=208225;SU=79;PE=0;SR=79;ALG=PROD;AF=0.03119;NSAMP=525;MSQ=25.61;AN=16834;AC=525;NS=8438;AC_Hom=0;AC_Het=525;AC_Hemi=0;MAF=0.0311093;HWE=0.000406865;NFAM=513	SVTYPE=BND;POS=161890579;STRANDS=+-:79;CIPOS=-7,7;CIEND=-7,7;CIPOS95=0,0;CIEND95=0,0;MATEID=208225_1;EVENT=208225;SECONDARY;SU=79;PE=0;SR=79;ALG=PROD;AF=0.03119;NSAMP=525;MSQ=25.61;AN=16834;AC=525;NS=8438;AC_Hom=0;AC_Het=525;AC_Hemi=0;MAF=0.0311093;HWE=0.000406865;NFAM=513
6	5167288	5167297	6	5167436	5167451	281062	140.82	-	+	DUP	PASS	281062	N	<DUP>	.	.	.	SVTYPE=DUP;POS=5167292;SVLEN=152;END=5167444;STRANDS=-+:8;CIPOS=-4,5;CIEND=-8,7;CIPOS95=0,0;CIEND95=0,0;SU=8;PE=0;SR=8;ALG=PROD;AF=5.94e-05;NSAMP=1;MSQ=136.4;AN=16834;AC=1;NS=8438;AC_Hom=0;AC_Het=1;AC_Hemi=0;MAF=5.92557e-05;HWE=1;NFAM=1	.
6	5172215	5172258	6	5195155	5195197	208226	1183.97	+	-	DEL	PASS	208226	N	<DEL>	.	.	.	SVTYPE=DEL;POS=5172237;SVLEN=-22940;END=5195177;STRANDS=+-:52;CIPOS=-22,21;CIEND=-22,20;CIPOS95=0,0;CIEND95=0,0;SU=52;PE=31;SR=21;ALG=PROD;AF=0.0001188;NSAMP=2;MSQ=591.98;AN=16834;AC=2;NS=8438;AC_Hom=0;AC_Het=2;AC_Hemi=0;MAF=0.000118511;HWE=1;NFAM=1	.
6	5178646	5178655	6	5178697	5178706	208227	150.17	+	-	BND	LOW	208227_1	N	N[6:5178703[	208227_2	N	]6:5178651]N	SVTYPE=BND;POS=5178651;STRANDS=+-:7;CIPOS=-5,4;CIEND=-5,4;CIPOS95=0,0;CIEND95=0,0;MATEID=208227_2;EVENT=208227;SU=7;PE=0;SR=7;ALG=PROD;AF=5.94e-05;NSAMP=1;MSQ=149.85;AN=16834;AC=1;NS=8438;AC_Hom=0;AC_Het=1;AC_Hemi=0;MAF=5.92557e-05;HWE=1;NFAM=1	SVTYPE=BND;POS=5178703;STRANDS=+-:7;CIPOS=-5,4;CIEND=-5,4;CIPOS95=0,0;CIEND95=0,0;MATEID=208227_1;EVENT=208227;SECONDARY;SU=7;PE=0;SR=7;ALG=PROD;AF=5.94e-05;NSAMP=1;MSQ=149.85;AN=16834;AC=1;NS=8438;AC_Hom=0;AC_Het=1;AC_Hemi=0;MAF=5.92557e-05;HWE=1;NFAM=1
6	5187761	5187775	6	5187814	5187823	208228	198.83	+	-	BND	LOW	208228_1	N	N[6:5187820[	208228_2	N	]6:5187769]N	SVTYPE=BND;POS=5187769;STRANDS=+-:7;CIPOS=-8,6;CIEND=-5,4;CIPOS95=0,0;CIEND95=0,0;MATEID=208228_2;EVENT=208228;SU=7;PE=0;SR=7;ALG=PROD;AF=5.94e-05;NSAMP=1;MSQ=197.91;AN=16834;AC=1;NS=8438;AC_Hom=0;AC_Het=1;AC_Hemi=0;MAF=5.92557e-05;HWE=1;NFAM=1	SVTYPE=BND;POS=5187820;STRANDS=+-:7;CIPOS=-5,4;CIEND=-8,6;CIPOS95=0,0;CIEND95=0,0;MATEID=208228_1;EVENT=208228;SECONDARY;SU=7;PE=0;SR=7;ALG=PROD;AF=5.94e-05;NSAMP=1;MSQ=197.91;AN=16834;AC=1;NS=8438;AC_Hom=0;AC_Het=1;AC_Hemi=0;MAF=5.92557e-05;HWE=1;NFAM=1
6	5195383	5195598	6	5198219	5198482	281063	70.75	-	+	DUP	PASS	281063	N	<DUP>	.	.	.	SVTYPE=DUP;POS=5195588;SVLEN=2641;END=5198229;STRANDS=-+:9;IMPRECISE;CIPOS=-205,10;CIEND=-10,253;CIPOS95=-72,2;CIEND95=-2,56;SU=9;PE=9;SR=0;ALG=PROD;AF=5.94e-05;NSAMP=1;MSQ=70.13;AN=16834;AC=1;NS=8438;AC_Hom=0;AC_Het=1;AC_Hemi=0;MAF=5.92557e-05;HWE=1;NFAM=1	.
6	5205411	5205412	6	5205770	5205771	208229	55380.0	+	-	BND	PASS	208229_1	N	N[6:5205772[	208229_2	N	]6:5205412]N	SVTYPE=BND;POS=5205412;STRANDS=+-:1530;CIPOS=-1,0;CIEND=-1,0;CIPOS95=0,0;CIEND95=0,0;MATEID=208229_2;EVENT=208229;SU=1530;PE=515;SR=1015;ALG=PROD;AF=0.00701;NSAMP=115;MSQ=481.57;AN=16834;AC=118;NS=8438;AC_Hom=6;AC_Het=112;AC_Hemi=0;MAF=0.00699218;HWE=0.00781413;NFAM=115	SVTYPE=BND;POS=5205772;STRANDS=+-:1530;CIPOS=-1,0;CIEND=-1,0;CIPOS95=0,0;CIEND95=0,0;MATEID=208229_1;EVENT=208229;SECONDARY;SU=1530;PE=515;SR=1015;ALG=PROD;AF=0.00701;NSAMP=115;MSQ=481.57;AN=16834;AC=118;NS=8438;AC_Hom=6;AC_Het=112;AC_Hemi=0;MAF=0.00699218;HWE=0.00781413;NFAM=115
6	5229114	5229605	14	20281963	20282437	60100	4204.49	+	+	BND	LOW	60100_1	N	N]14:20282013]	60100_2	N	N]6:5229164]	SVTYPE=BND;POS=5229164;STRANDS=++:8;IMPRECISE;CIPOS=-50,441;CIEND=-50,424;CIPOS95=-50,132;CIEND95=-50,119;MATEID=60100_2;EVENT=60100;SU=8;PE=8;SR=0;ALG=PROD;AF=0.009089;NSAMP=153;MSQ=26.32;AN=16834;AC=153;NS=8438;AC_Hom=0;AC_Het=154;AC_Hemi=0;MAF=0.00912539;HWE=1;NFAM=153	SVTYPE=BND;POS=20282013;STRANDS=++:8;IMPRECISE;CIPOS=-50,424;CIEND=-50,441;CIPOS95=-50,119;CIEND95=-50,132;MATEID=60100_1;EVENT=60100;SECONDARY;SU=8;PE=8;SR=0;ALG=PROD;AF=0.009089;NSAMP=153;MSQ=26.32;AN=16834;AC=153;NS=8438;AC_Hom=0;AC_Het=154;AC_Hemi=0;MAF=0.00912539;HWE=1;NFAM=153
6	5242544	5242560	6	5326188	5326208	208230	521.44	+	-	DEL	PASS	208230	N	<DEL>	.	.	.	SVTYPE=DEL;POS=5242550;SVLEN=-83648;END=5326198;STRANDS=+-:19;CIPOS=-6,10;CIEND=-10,10;CIPOS95=0,0;CIEND95=0,0;SU=19;PE=14;SR=5;ALG=PROD;AF=5.94e-05;NSAMP=1;MSQ=521.44;AN=16834;AC=1;NS=8438;AC_Hom=0;AC_Het=1;AC_Hemi=0;MAF=5.92557e-05;HWE=1;NFAM=1	.
6	5242992	5243009	6	5243295	5243312	208231	15.19	+	-	MEI	PASS	208231	N	<DEL:ME:SINE|Alu|AluYb9>	.	.	.	SVTYPE=MEI;POS=5243001;SVLEN=-303;END=5243304;STRANDS=+-:4;CIPOS=-9,8;CIEND=-9,8;CIPOS95=0,0;CIEND95=0,0;SU=4;PE=0;SR=4;ALG=PROD;AF=5.94e-05;NSAMP=1;MSQ=14.98;AN=16834;AC=1;NS=8438;AC_Hom=0;AC_Het=1;AC_Hemi=0;MAF=5.92557e-05;HWE=1;NFAM=1	.
6	5253114	5253125	6	5253227	5253238	208232	1642.54	+	-	DEL	PASS	208232	N	<DEL>	.	.	.	SVTYPE=DEL;POS=5253120;SVLEN=-113;END=5253233;STRANDS=+-:60;CIPOS=-6,5;CIEND=-6,5;CIPOS95=0,0;CIEND95=0,0;SU=60;PE=0;SR=60;ALG=PROD;AF=0.000297;NSAMP=5;MSQ=328.51;AN=16834;AC=5;NS=8438;AC_Hom=0;AC_Het=5;AC_Hemi=0;MAF=0.000296279;HWE=1;NFAM=1	.
6	5257284	5257293	6	5257364	5257373	208233	122.84	+	-	BND	LOW	208233_1	N	N[6:5257370[	208233_2	N	]6:5257289]N	SVTYPE=BND;POS=5257289;STRANDS=+-:7;CIPOS=-5,4;CIEND=-5,4;CIPOS95=0,0;CIEND95=0,0;MATEID=208233_2;EVENT=208233;SU=7;PE=0;SR=7;ALG=PROD;AF=5.94e-05;NSAMP=1;MSQ=122.8;AN=16834;AC=1;NS=8438;AC_Hom=0;AC_Het=1;AC_Hemi=0;MAF=5.92557e-05;HWE=1;NFAM=1	SVTYPE=BND;POS=5257370;STRANDS=+-:7;CIPOS=-5,4;CIEND=-5,4;CIPOS95=0,0;CIEND95=0,0;MATEID=208233_1;EVENT=208233;SECONDARY;SU=7;PE=0;SR=7;ALG=PROD;AF=5.94e-05;NSAMP=1;MSQ=122.8;AN=16834;AC=1;NS=8438;AC_Hom=0;AC_Het=1;AC_Hemi=0;MAF=5.92557e-05;HWE=1;NFAM=1
6	5315695	5316036	10	31004436	31004796	58825	2231.52	-	-	BND	LOW	58825_1	N	[10:31004787[N	58825_2	N	[6:5316027[N	SVTYPE=BND;POS=5316027;STRANDS=--:7;IMPRECISE;CIPOS=-331,10;CIEND=-350,10;CIPOS95=-130,1;CIEND95=-151,1;MATEID=58825_2;EVENT=58825;SU=7;PE=7;SR=0;ALG=PROD;AF=0.005643;NSAMP=95;MSQ=22.28;AN=16834;AC=95;NS=8438;AC_Hom=0;AC_Het=95;AC_Hemi=0;MAF=0.0056293;HWE=1;NFAM=95	SVTYPE=BND;POS=31004787;STRANDS=--:7;IMPRECISE;CIPOS=-350,10;CIEND=-331,10;CIPOS95=-151,1;CIEND95=-130,1;MATEID=58825_1;EVENT=58825;SECONDARY;SU=7;PE=7;SR=0;ALG=PROD;AF=0.005643;NSAMP=95;MSQ=22.28;AN=16834;AC=95;NS=8438;AC_Hom=0;AC_Het=95;AC_Hemi=0;MAF=0.0056293;HWE=1;NFAM=95
6	5315845	5316018	17	59583133	59583534	61153	109.27	-	+	BND	LOW	61153_1	N	]17:59583142]N	61153_2	N	N[6:5316009[	SVTYPE=BND;POS=5316009;STRANDS=-+:7;IMPRECISE;CIPOS=-163,10;CIEND=-9,392;CIPOS95=-72,2;CIEND95=-1,167;MATEID=61153_2;EVENT=61153;SU=7;PE=7;SR=0;ALG=PROD;AF=0.0002376;NSAMP=4;MSQ=26.12;AN=16834;AC=4;NS=8438;AC_Hom=0;AC_Het=4;AC_Hemi=0;MAF=0.000237023;HWE=1;NFAM=4	SVTYPE=BND;POS=59583142;STRANDS=-+:7;IMPRECISE;CIPOS=-9,392;CIEND=-163,10;CIPOS95=-1,167;CIEND95=-72,2;MATEID=61153_1;EVENT=61153;SECONDARY;SU=7;PE=7;SR=0;ALG=PROD;AF=0.0002376;NSAMP=4;MSQ=26.12;AN=16834;AC=4;NS=8438;AC_Hom=0;AC_Het=4;AC_Hemi=0;MAF=0.000237023;HWE=1;NFAM=4
6	5315944	5315954	8	60368910	60368920	62788	10923.3	-	+	BND	LOW	62788_1	N	]8:60368915]N	62788_2	N	N[6:5315950[	SVTYPE=BND;POS=5315950;STRANDS=-+:137;CIPOS=-5,5;CIEND=-5,5;CIPOS95=0,0;CIEND95=0,0;MATEID=62788_2;EVENT=62788;SU=137;PE=0;SR=137;ALG=PROD;AF=0.02109;NSAMP=355;MSQ=29.89;AN=16834;AC=355;NS=8438;AC_Hom=0;AC_Het=355;AC_Hemi=0;MAF=0.0210358;HWE=0.0553949;NFAM=318	SVTYPE=BND;POS=60368915;STRANDS=-+:137;CIPOS=-5,5;CIEND=-5,5;CIPOS95=0,0;CIEND95=0,0;MATEID=62788_1;EVENT=62788;SECONDARY;SU=137;PE=0;SR=137;ALG=PROD;AF=0.02109;NSAMP=355;MSQ=29.89;AN=16834;AC=355;NS=8438;AC_Hom=0;AC_Het=355;AC_Hemi=0;MAF=0.0210358;HWE=0.0553949;NFAM=318
6	5315945	5315962	8	101465713	101465728	62932	72.08	-	-	BND	LOW	62932_1	N	[8:101465723[N	62932_2	N	[6:5315955[N	SVTYPE=BND;POS=5315955;STRANDS=--:5;CIPOS=-9,8;CIEND=-9,6;CIPOS95=0,0;CIEND95=0,0;MATEID=62932_2;EVENT=62932;SU=5;PE=1;SR=4;ALG=PROD;AF=0.0001188;NSAMP=2;MSQ=34.34;AN=16834;AC=2;NS=8438;AC_Hom=0;AC_Het=2;AC_Hemi=0;MAF=0.000118511;HWE=1;NFAM=2	SVTYPE=BND;POS=101465723;STRANDS=--:5;CIPOS=-9,6;CIEND=-9,8;CIPOS95=0,0;CIEND95=0,0;MATEID=62932_1;EVENT=62932;SECONDARY;SU=5;PE=1;SR=4;ALG=PROD;AF=0.0001188;NSAMP=2;MSQ=34.34;AN=16834;AC=2;NS=8438;AC_Hom=0;AC_Het=2;AC_Hemi=0;MAF=0.000118511;HWE=1;NFAM=2
6	5315988	5315997	10	31004892	31004899	58519	9340.1	+	+	BND	LOW	58519_1	N	N]10:31004895]	58519_2	N	N]6:5315993]	SVTYPE=BND;POS=5315993;STRANDS=++:772;CIPOS=-5,4;CIEND=-3,4;CIPOS95=0,0;CIEND95=0,0;MATEID=58519_2;EVENT=58519;SU=772;PE=570;SR=202;ALG=PROD;AF=0.01348;NSAMP=227;MSQ=40.61;AN=16834;AC=227;NS=8438;AC_Hom=0;AC_Het=228;AC_Hemi=0;MAF=0.0135103;HWE=0.409274;NFAM=220	SVTYPE=BND;POS=31004895;STRANDS=++:772;CIPOS=-3,4;CIEND=-5,4;CIPOS95=0,0;CIEND95=0,0;MATEID=58519_1;EVENT=58519;SECONDARY;SU=772;PE=570;SR=202;ALG=PROD;AF=0.01348;NSAMP=227;MSQ=40.61;AN=16834;AC=227;NS=8438;AC_Hom=0;AC_Het=228;AC_Hemi=0;MAF=0.0135103;HWE=0.409274;NFAM=220
6	5328439	5328442	6	5394169	5394189	208234	950.33	+	-	DEL	PASS	208234	N	<DEL>	.	.	.	SVTYPE=DEL;POS=5328441;SVLEN=-65738;END=5394179;STRANDS=+-:37;CIPOS=-2,1;CIEND=-10,10;CIPOS95=0,0;CIEND95=0,0;SU=37;PE=21;SR=16;ALG=PROD;AF=5.94e-05;NSAMP=1;MSQ=950.33;AN=16834;AC=1;NS=8438;AC_Hom=0;AC_Het=1;AC_Hemi=0;MAF=5.92557e-05;HWE=1;NFAM=1	.
6	5347075	5347092	6	5347155	5347172	208235	89.91	+	-	BND	LOW	208235_1	N	N[6:5347165[	208235_2	N	]6:5347084]N	SVTYPE=BND;POS=5347084;STRANDS=+-:4;CIPOS=-9,8;CIEND=-9,8;CIPOS95=0,0;CIEND95=0,0;MATEID=208235_2;EVENT=208235;SU=4;PE=0;SR=4;ALG=PROD;AF=5.94e-05;NSAMP=1;MSQ=89.86;AN=16834;AC=1;NS=8438;AC_Hom=0;AC_Het=1;AC_Hemi=0;MAF=5.92557e-05;HWE=1;NFAM=1	SVTYPE=BND;POS=5347165;STRANDS=+-:4;CIPOS=-9,8;CIEND=-9,8;CIPOS95=0,0;CIEND95=0,0;MATEID=208235_1;EVENT=208235;SECONDARY;SU=4;PE=0;SR=4;ALG=PROD;AF=5.94e-05;NSAMP=1;MSQ=89.86;AN=16834;AC=1;NS=8438;AC_Hom=0;AC_Het=1;AC_Hemi=0;MAF=5.92557e-05;HWE=1;NFAM=1
6	5348366	5348769	17	11431817	11432311	60977	21862.5	-	-	BND	LOW	60977_1	N	[17:11432302[N	60977_2	N	[6:5348760[N	SVTYPE=BND;POS=5348760;STRANDS=--:4;IMPRECISE;CIPOS=-393,10;CIEND=-484,10;CIPOS95=-153,1;CIEND95=-183,1;MATEID=60977_2;EVENT=60977;SU=4;PE=4;SR=0;ALG=PROD;AF=0.04942;NSAMP=832;MSQ=25.38;AN=16834;AC=832;NS=8438;AC_Hom=0;AC_Het=833;AC_Hemi=0;MAF=0.04936;HWE=7.33581e-10;NFAM=803	SVTYPE=BND;POS=11432302;STRANDS=--:4;IMPRECISE;CIPOS=-484,10;CIEND=-393,10;CIPOS95=-183,1;CIEND95=-153,1;MATEID=60977_1;EVENT=60977;SECONDARY;SU=4;PE=4;SR=0;ALG=PROD;AF=0.04942;NSAMP=832;MSQ=25.38;AN=16834;AC=832;NS=8438;AC_Hom=0;AC_Het=833;AC_Hemi=0;MAF=0.04936;HWE=7.33581e-10;NFAM=803
6	5348576	5348770	7	22151799	22152161	62208	47401.6	-	-	BND	LOW	62208_1	N	[7:22152156[N	62208_2	N	[6:5348758[N	SVTYPE=BND;POS=5348758;STRANDS=--:146;IMPRECISE;CIPOS=-181,13;CIEND=-356,6;CIPOS95=-9,9;CIEND95=-56,6;MATEID=62208_2;EVENT=62208;SU=146;PE=146;SR=0;ALG=PROD;AF=0.07823;NSAMP=1317;MSQ=35.38;AN=16834;AC=1317;NS=8438;AC_Hom=0;AC_Het=1318;AC_Hemi=0;MAF=0.0780991;HWE=1.12018e-24;NFAM=1249	SVTYPE=BND;POS=22152156;STRANDS=--:146;IMPRECISE;CIPOS=-356,6;CIEND=-181,13;CIPOS95=-56,6;CIEND95=-9,9;MATEID=62208_1;EVENT=62208;SECONDARY;SU=146;PE=146;SR=0;ALG=PROD;AF=0.07823;NSAMP=1317;MSQ=35.38;AN=16834;AC=1317;NS=8438;AC_Hom=0;AC_Het=1318;AC_Hemi=0;MAF=0.0780991;HWE=1.12018e-24;NFAM=1249
6	5348731	5349257	17	11432427	11432998	60978	3320.63	+	+	BND	LOW	60978_1	N	N]17:11432457]	60978_2	N	N]6:5348761]	SVTYPE=BND;POS=5348761;STRANDS=++:8;IMPRECISE;CIPOS=-30,496;CIEND=-30,541;CIPOS95=-30,130;CIEND95=-30,152;MATEID=60978_2;EVENT=60978;SU=8;PE=8;SR=0;ALG=PROD;AF=0.009802;NSAMP=165;MSQ=18.56;AN=16834;AC=165;NS=8438;AC_Hom=0;AC_Het=165;AC_Hemi=0;MAF=0.0097772;HWE=1;NFAM=163	SVTYPE=BND;POS=11432457;STRANDS=++:8;IMPRECISE;CIPOS=-30,541;CIEND=-30,496;CIPOS95=-30,152;CIEND95=-30,130;MATEID=60978_1;EVENT=60978;SECONDARY;SU=8;PE=8;SR=0;ALG=PROD;AF=0.009802;NSAMP=165;MSQ=18.56;AN=16834;AC=165;NS=8438;AC_Hom=0;AC_Het=165;AC_Hemi=0;MAF=0.0097772;HWE=1;NFAM=163
6	5348733	5349260	7	22152218	22152807	62209	4263.83	+	+	BND	LOW	62209_1	N	N]7:22152248]	62209_2	N	N]6:5348761]	SVTYPE=BND;POS=5348761;STRANDS=++:8;IMPRECISE;CIPOS=-28,499;CIEND=-30,559;CIPOS95=-28,137;CIEND95=-30,152;MATEID=62209_2;EVENT=62209;SU=8;PE=8;SR=0;ALG=PROD;AF=0.01188;NSAMP=200;MSQ=19.95;AN=16834;AC=200;NS=8438;AC_Hom=0;AC_Het=200;AC_Hemi=0;MAF=0.0118511;HWE=0.63382;NFAM=198	SVTYPE=BND;POS=22152248;STRANDS=++:8;IMPRECISE;CIPOS=-30,559;CIEND=-28,499;CIPOS95=-30,152;CIEND95=-28,137;MATEID=62209_1;EVENT=62209;SECONDARY;SU=8;PE=8;SR=0;ALG=PROD;AF=0.01188;NSAMP=200;MSQ=19.95;AN=16834;AC=200;NS=8438;AC_Hom=0;AC_Het=200;AC_Hemi=0;MAF=0.0118511;HWE=0.63382;NFAM=198
6	5361606	5361657	6	5362204	5362253	281064	211.65	-	+	DUP	PASS	281064	N	<DUP>	.	.	.	SVTYPE=DUP;POS=5361632;SVLEN=597;END=5362229;STRANDS=-+:23;CIPOS=-26,25;CIEND=-25,24;CIPOS95=0,0;CIEND95=0,0;SU=23;PE=11;SR=12;ALG=PROD;AF=0.0001188;NSAMP=2;MSQ=97.59;AN=16834;AC=2;NS=8438;AC_Hom=0;AC_Het=3;AC_Hemi=0;MAF=0.000177767;HWE=1;NFAM=2	.
6	5426096	5426116	11	41822272	41822292	59108	113.78	-	-	BND	LOW	59108_1	N	[11:41822283[N	59108_2	N	[6:5426107[N	SVTYPE=BND;POS=5426107;STRANDS=--:10;CIPOS=-10,10;CIEND=-10,10;CIPOS95=0,0;CIEND95=0,0;MATEID=59108_2;EVENT=59108;SU=10;PE=5;SR=5;ALG=PROD;AF=5.94e-05;NSAMP=1;MSQ=113.78;AN=16834;AC=1;NS=8438;AC_Hom=0;AC_Het=1;AC_Hemi=0;MAF=5.92557e-05;HWE=1;NFAM=1	SVTYPE=BND;POS=41822283;STRANDS=--:10;CIPOS=-10,10;CIEND=-10,10;CIPOS95=0,0;CIEND95=0,0;MATEID=59108_1;EVENT=59108;SECONDARY;SU=10;PE=5;SR=5;ALG=PROD;AF=5.94e-05;NSAMP=1;MSQ=113.78;AN=16834;AC=1;NS=8438;AC_Hom=0;AC_Het=1;AC_Hemi=0;MAF=5.92557e-05;HWE=1;NFAM=1
6	5456654	5456711	6	5456949	5457006	208236	446.34	+	-	MEI	PASS	208236	N	<DEL:ME:SINE|Alu|AluSx3>	.	.	.	SVTYPE=MEI;POS=5456683;SVLEN=-295;END=5456978;STRANDS=+-:46;CIPOS=-29,28;CIEND=-29,28;CIPOS95=0,0;CIEND95=0,0;SU=46;PE=0;SR=46;ALG=PROD;AF=0.001485;NSAMP=25;MSQ=16.46;AN=16834;AC=25;NS=8438;AC_Hom=0;AC_Het=25;AC_Hemi=0;MAF=0.00148139;HWE=1;NFAM=25	.
6	5473468	5473488	6	5473785	5473799	208237	164.66	+	-	MEI	PASS	208237	N	<DEL:ME:SINE|Alu|AluY>	.	.	.	SVTYPE=MEI;POS=5473478;SVLEN=-315;END=5473793;STRANDS=+-:5;IMPRECISE;CIPOS=-10,10;CIEND=-8,6;CIPOS95=0,0;CIEND95=-1,0;SU=5;PE=0;SR=5;ALG=PROD;AF=0.0004158;NSAMP=7;MSQ=21.95;AN=16834;AC=7;NS=8438;AC_Hom=0;AC_Het=7;AC_Hemi=0;MAF=0.00041479;HWE=1;NFAM=7	.
6	5499629	5499647	6	5500793	5500813	208238	314.67	+	-	DEL	PASS	208238	N	<DEL>	.	.	.	SVTYPE=DEL;POS=5499637;SVLEN=-1166;END=5500803;STRANDS=+-:14;CIPOS=-8,10;CIEND=-10,10;CIPOS95=0,0;CIEND95=0,0;SU=14;PE=8;SR=6;ALG=PROD;AF=5.94e-05;NSAMP=1;MSQ=314.67;AN=16834;AC=1;NS=8438;AC_Hom=0;AC_Het=1;AC_Hemi=0;MAF=5.92557e-05;HWE=1;NFAM=1	.
6	5546686	5547010	6	5547099	5547385	208239	248.22	+	-	DEL	PASS	208239	N	<DEL>	.	.	.	SVTYPE=DEL;POS=5546716;SVLEN=-639;END=5547355;STRANDS=+-:16;IMPRECISE;CIPOS=-30,294;CIEND=-256,30;CIPOS95=-30,33;CIEND95=-53,30;SU=16;PE=16;SR=0;ALG=PROD;AF=0.0001782;NSAMP=3;MSQ=82.74;AN=16834;AC=3;NS=8438;AC_Hom=0;AC_Het=3;AC_Hemi=0;MAF=0.000177767;HWE=1;NFAM=3	.
6	5551523	5551543	6	5551598	5551618	208240	335.66	+	-	DEL	PASS	208240	N	<DEL>	.	.	.	SVTYPE=DEL;POS=5551533;SVLEN=-75;END=5551608;STRANDS=+-:12;CIPOS=-10,10;CIEND=-10,10;CIPOS95=0,0;CIEND95=0,0;SU=12;PE=0;SR=12;ALG=PROD;AF=5.94e-05;NSAMP=1;MSQ=335.64;AN=16834;AC=1;NS=8438;AC_Hom=0;AC_Het=1;AC_Hemi=0;MAF=5.92557e-05;HWE=1;NFAM=1	.
6	5553351	5553368	6	5576207	5576227	208241	1327.36	+	-	DEL	PASS	208241	N	<DEL>	.	.	.	SVTYPE=DEL;POS=5553358;SVLEN=-22859;END=5576217;STRANDS=+-:61;CIPOS=-7,10;CIEND=-10,10;CIPOS95=0,0;CIEND95=0,0;SU=61;PE=39;SR=22;ALG=PROD;AF=0.0002376;NSAMP=4;MSQ=331.84;AN=16834;AC=4;NS=8438;AC_Hom=0;AC_Het=4;AC_Hemi=0;MAF=0.000237023;HWE=1;NFAM=4	.
6	5555074	5555076	6	5559434	5559436	208242	18890.8	+	-	DEL	PASS	208242	N	<DEL>	.	.	.	SVTYPE=DEL;POS=5555075;SVLEN=-4361;END=5559436;STRANDS=+-:826;CIPOS=-1,1;CIEND=-2,0;CIPOS95=0,0;CIEND95=0,0;SU=826;PE=519;SR=307;ALG=PROD;AF=0.002851;NSAMP=48;MSQ=393.56;AN=16834;AC=48;NS=8438;AC_Hom=0;AC_Het=48;AC_Hemi=0;MAF=0.00284428;HWE=1;NFAM=48	.
6	5556174	5556386	6	5557992	5558334	281065	188.33	-	+	DUP	PASS	281065	N	<DUP>	.	.	.	SVTYPE=DUP;POS=5556356;SVLEN=1666;END=5558022;STRANDS=-+:21;IMPRECISE;CIPOS=-182,30;CIEND=-30,312;CIPOS95=-47,30;CIEND95=-30,38;SU=21;PE=21;SR=0;ALG=PROD;AF=0.0001782;NSAMP=2;MSQ=93.45;AN=16834;AC=3;NS=8438;AC_Hom=2;AC_Het=1;AC_Hemi=0;MAF=0.000177767;HWE=0.000177778;NFAM=2	.
6	5559893	5559897	6	5562543	5562546	208243	12847.8	+	-	BND	PASS	208243_1	N	N[6:5562546[	208243_2	N	]6:5559895]N	SVTYPE=BND;POS=5559895;STRANDS=+-:575;CIPOS=-2,2;CIEND=-2,1;CIPOS95=0,0;CIEND95=0,0;MATEID=208243_2;EVENT=208243;SU=575;PE=346;SR=229;ALG=PROD;AF=0.00202;NSAMP=34;MSQ=377.87;AN=16834;AC=34;NS=8438;AC_Hom=0;AC_Het=34;AC_Hemi=0;MAF=0.0020147;HWE=1;NFAM=32	SVTYPE=BND;POS=5562546;STRANDS=+-:575;CIPOS=-2,1;CIEND=-2,2;CIPOS95=0,0;CIEND95=0,0;MATEID=208243_1;EVENT=208243;SECONDARY;SU=575;PE=346;SR=229;ALG=PROD;AF=0.00202;NSAMP=34;MSQ=377.87;AN=16834;AC=34;NS=8438;AC_Hom=0;AC_Het=34;AC_Hemi=0;MAF=0.0020147;HWE=1;NFAM=32
6	5564403	5564539	6	22375707	22375987	311567	35.75	-	-	BND	LOW	311567_1	N	[6:22375978[N	311567_2	N	[6:5564530[N	SVTYPE=BND;POS=5564530;STRANDS=--:6;IMPRECISE;CIPOS=-126,10;CIEND=-270,10;CIPOS95=-56,2;CIEND95=-136,1;MATEID=311567_2;EVENT=311567;SU=6;PE=6;SR=0;ALG=PROD;AF=5.94e-05;NSAMP=1;MSQ=35.75;AN=16834;AC=1;NS=8438;AC_Hom=0;AC_Het=1;AC_Hemi=0;MAF=5.92557e-05;HWE=1;NFAM=1	SVTYPE=BND;POS=22375978;STRANDS=--:6;IMPRECISE;CIPOS=-270,10;CIEND=-126,10;CIPOS95=-136,1;CIEND95=-56,2;MATEID=311567_1;EVENT=311567;SECONDARY;SU=6;PE=6;SR=0;ALG=PROD;AF=5.94e-05;NSAMP=1;MSQ=35.75;AN=16834;AC=1;NS=8438;AC_Hom=0;AC_Het=1;AC_Hemi=0;MAF=5.92557e-05;HWE=1;NFAM=1
6	5581788	5581982	6	5582420	5582783	281066	1718.31	-	+	BND	LOW	281066_1	N	]6:5582430]N	281066_2	N	N[6:5581973[	SVTYPE=BND;POS=5581973;STRANDS=-+:4;IMPRECISE;CIPOS=-184,10;CIEND=-10,353;CIPOS95=-81,2;CIEND95=-2,94;MATEID=281066_2;EVENT=281066;SU=4;PE=4;SR=0;ALG=PROD;AF=0.006594;NSAMP=111;MSQ=12.15;AN=16834;AC=111;NS=8438;AC_Hom=0;AC_Het=111;AC_Hemi=0;MAF=0.00657739;HWE=1;NFAM=111	SVTYPE=BND;POS=5582430;STRANDS=-+:4;IMPRECISE;CIPOS=-10,353;CIEND=-184,10;CIPOS95=-2,94;CIEND95=-81,2;MATEID=281066_1;EVENT=281066;SECONDARY;SU=4;PE=4;SR=0;ALG=PROD;AF=0.006594;NSAMP=111;MSQ=12.15;AN=16834;AC=111;NS=8438;AC_Hom=0;AC_Het=111;AC_Hemi=0;MAF=0.00657739;HWE=1;NFAM=111
6	5582097	5582318	6	5582288	5582442	208244	13483.1	+	-	BND	LOW	208244_1	N	N[6:5582429[	208244_2	N	]6:5582127]N	SVTYPE=BND;POS=5582127;STRANDS=+-:130;IMPRECISE;CIPOS=-30,191;CIEND=-140,14;CIPOS95=-5,5;CIEND95=-6,6;MATEID=208244_2;EVENT=208244;SU=130;PE=130;SR=0;ALG=PROD;AF=0.006891;NSAMP=116;MSQ=116.11;AN=16834;AC=116;NS=8438;AC_Hom=0;AC_Het=116;AC_Hemi=0;MAF=0.00687367;HWE=1;NFAM=98	SVTYPE=BND;POS=5582429;STRANDS=+-:130;IMPRECISE;CIPOS=-140,14;CIEND=-30,191;CIPOS95=-6,6;CIEND95=-5,5;MATEID=208244_1;EVENT=208244;SECONDARY;SU=130;PE=130;SR=0;ALG=PROD;AF=0.006891;NSAMP=116;MSQ=116.11;AN=16834;AC=116;NS=8438;AC_Hom=0;AC_Het=116;AC_Hemi=0;MAF=0.00687367;HWE=1;NFAM=98
6	5594745	5594756	6	5599927	5599940	208245	218.67	+	-	DEL	PASS	208245	N	<DEL>	.	.	.	SVTYPE=DEL;POS=5594750;SVLEN=-5184;END=5599934;STRANDS=+-:13;CIPOS=-5,6;CIEND=-7,6;CIPOS95=0,0;CIEND95=0,0;SU=13;PE=8;SR=5;ALG=PROD;AF=5.94e-05;NSAMP=1;MSQ=218.67;AN=16834;AC=1;NS=8438;AC_Hom=0;AC_Het=1;AC_Hemi=0;MAF=5.92557e-05;HWE=1;NFAM=1	.
6	5601747	5601767	6	5601896	5601901	208246	486.45	+	-	DEL	PASS	208246	N	<DEL>	.	.	.	SVTYPE=DEL;POS=5601757;SVLEN=-142;END=5601899;STRANDS=+-:12;CIPOS=-10,10;CIEND=-3,2;CIPOS95=0,0;CIEND95=0,0;SU=12;PE=0;SR=12;ALG=PROD;AF=0.0001188;NSAMP=2;MSQ=239.84;AN=16834;AC=2;NS=8438;AC_Hom=0;AC_Het=2;AC_Hemi=0;MAF=0.000118511;HWE=1;NFAM=2	.
6	5606544	5606562	6	5610081	5610091	208247	2418.59	+	-	DEL	PASS	208247	N	<DEL>	.	.	.	SVTYPE=DEL;POS=5606552;SVLEN=-3536;END=5610088;STRANDS=+-:94;CIPOS=-8,10;CIEND=-7,3;CIPOS95=0,0;CIEND95=0,0;SU=94;PE=61;SR=33;ALG=PROD;AF=0.000297;NSAMP=5;MSQ=483.72;AN=16834;AC=5;NS=8438;AC_Hom=0;AC_Het=5;AC_Hemi=0;MAF=0.000296279;HWE=1;NFAM=5	.
6	5624331	5624331	6	5624408	5624408	208249	30333.9	+	-	BND	LOW	208249_1	N	N[6:5624409[	208249_2	N	]6:5624331]N	SVTYPE=BND;POS=5624331;STRANDS=+-:1166;CIPOS=0,0;CIEND=0,0;CIPOS95=0,0;CIEND95=0,0;MATEID=208249_2;EVENT=208249;SU=1166;PE=7;SR=1159;ALG=PROD;AF=0.009861;NSAMP=165;MSQ=183.84;AN=16834;AC=166;NS=8438;AC_Hom=2;AC_Het=164;AC_Hemi=0;MAF=0.00983645;HWE=0.559374;NFAM=164	SVTYPE=BND;POS=5624409;STRANDS=+-:1166;CIPOS=0,0;CIEND=0,0;CIPOS95=0,0;CIEND95=0,0;MATEID=208249_1;EVENT=208249;SECONDARY;SU=1166;PE=7;SR=1159;ALG=PROD;AF=0.009861;NSAMP=165;MSQ=183.84;AN=16834;AC=166;NS=8438;AC_Hom=2;AC_Het=164;AC_Hemi=0;MAF=0.00983645;HWE=0.559374;NFAM=164
6	5662005	5662009	6	5662090	5662090	208250	66103.5	+	-	BND	LOW	208250_1	N	N[6:5662091[	208250_2	N	]6:5662005]N	SVTYPE=BND;POS=5662005;STRANDS=+-:2651;CIPOS=0,4;CIEND=0,0;CIPOS95=0,0;CIEND95=0,0;MATEID=208250_2;EVENT=208250;SU=2651;PE=7;SR=2644;ALG=PROD;AF=0.02406;NSAMP=394;MSQ=167.77;AN=16834;AC=405;NS=8438;AC_Hom=22;AC_Het=383;AC_Hemi=0;MAF=0.0239986;HWE=0.00930987;NFAM=379	SVTYPE=BND;POS=5662091;STRANDS=+-:2651;CIPOS=0,0;CIEND=0,4;CIPOS95=0,0;CIEND95=0,0;MATEID=208250_1;EVENT=208250;SECONDARY;SU=2651;PE=7;SR=2644;ALG=PROD;AF=0.02406;NSAMP=394;MSQ=167.77;AN=16834;AC=405;NS=8438;AC_Hom=22;AC_Het=383;AC_Hemi=0;MAF=0.0239986;HWE=0.00930987;NFAM=379
6	5698739	5699038	13	21811364	21811527	59825	89.8	-	-	BND	LOW	59825_1	N	[13:21811518[N	59825_2	N	[6:5699029[N	SVTYPE=BND;POS=5699029;STRANDS=--:7;IMPRECISE;CIPOS=-289,10;CIEND=-153,10;CIPOS95=-139,1;CIEND95=-64,2;MATEID=59825_2;EVENT=59825;SU=7;PE=7;SR=0;ALG=PROD;AF=5.94e-05;NSAMP=1;MSQ=89.8;AN=16834;AC=1;NS=8438;AC_Hom=0;AC_Het=1;AC_Hemi=0;MAF=5.92557e-05;HWE=1;NFAM=1	SVTYPE=BND;POS=21811518;STRANDS=--:7;IMPRECISE;CIPOS=-153,10;CIEND=-289,10;CIPOS95=-64,2;CIEND95=-139,1;MATEID=59825_1;EVENT=59825;SECONDARY;SU=7;PE=7;SR=0;ALG=PROD;AF=5.94e-05;NSAMP=1;MSQ=89.8;AN=16834;AC=1;NS=8438;AC_Hom=0;AC_Het=1;AC_Hemi=0;MAF=5.92557e-05;HWE=1;NFAM=1
6	5705502	5705587	6	5710749	5710833	208251	2133.66	+	-	DEL	PASS	208251	N	<DEL>	.	.	.	SVTYPE=DEL;POS=5705545;SVLEN=-5247;END=5710792;STRANDS=+-:96;CIPOS=-43,42;CIEND=-43,41;CIPOS95=0,0;CIEND95=0,0;SU=96;PE=57;SR=39;ALG=PROD;AF=0.000297;NSAMP=5;MSQ=426.73;AN=16834;AC=5;NS=8438;AC_Hom=0;AC_Het=5;AC_Hemi=0;MAF=0.000296279;HWE=1;NFAM=5	.
6	5718135	5718195	7	156840509	156840566	62615	2270.98	+	+	BND	LOW	62615_1	N	N]7:156840531]	62615_2	N	N]6:5718159]	SVTYPE=BND;POS=5718159;STRANDS=++:16;IMPRECISE;CIPOS=-24,36;CIEND=-22,35;CIPOS95=-1,1;CIEND95=-4,4;MATEID=62615_2;EVENT=62615;SU=16;PE=8;SR=8;ALG=PROD;AF=0.006297;NSAMP=102;MSQ=21.39;AN=16834;AC=106;NS=8438;AC_Hom=8;AC_Het=98;AC_Hemi=0;MAF=0.00628111;HWE=0.000311908;NFAM=98	SVTYPE=BND;POS=156840531;STRANDS=++:16;IMPRECISE;CIPOS=-22,35;CIEND=-24,36;CIPOS95=-4,4;CIEND95=-1,1;MATEID=62615_1;EVENT=62615;SECONDARY;SU=16;PE=8;SR=8;ALG=PROD;AF=0.006297;NSAMP=102;MSQ=21.39;AN=16834;AC=106;NS=8438;AC_Hom=8;AC_Het=98;AC_Hemi=0;MAF=0.00628111;HWE=0.000311908;NFAM=98
6	5718141	5718198	10	71290482	71290538	58877	110601.0	-	-	BND	LOW	58877_1	N	[10:71290513[N	58877_2	N	[6:5718171[N	SVTYPE=BND;POS=5718171;STRANDS=--:9;CIPOS=-29,28;CIEND=-30,26;CIPOS95=0,0;CIEND95=0,0;MATEID=58877_2;EVENT=58877;SU=9;PE=2;SR=7;ALG=PROD;AF=0.135;NSAMP=2269;MSQ=48.22;AN=16834;AC=2273;NS=8438;AC_Hom=8;AC_Het=2269;AC_Hemi=0;MAF=0.134925;HWE=0;NFAM=2076	SVTYPE=BND;POS=71290513;STRANDS=--:9;CIPOS=-30,26;CIEND=-29,28;CIPOS95=0,0;CIEND95=0,0;MATEID=58877_1;EVENT=58877;SECONDARY;SU=9;PE=2;SR=7;ALG=PROD;AF=0.135;NSAMP=2269;MSQ=48.22;AN=16834;AC=2273;NS=8438;AC_Hom=8;AC_Het=2269;AC_Hemi=0;MAF=0.134925;HWE=0;NFAM=2076
6	5718143	5718185	10	71290583	71290619	58520	1311.24	+	+	BND	LOW	58520_1	N	N]10:71290606]	58520_2	N	N]6:5718164]	SVTYPE=BND;POS=5718164;STRANDS=++:14;IMPRECISE;CIPOS=-21,21;CIEND=-23,13;CIPOS95=-1,1;CIEND95=-2,2;MATEID=58520_2;EVENT=58520;SU=14;PE=9;SR=5;ALG=PROD;AF=0.002733;NSAMP=46;MSQ=27.71;AN=16834;AC=46;NS=8438;AC_Hom=0;AC_Het=46;AC_Hemi=0;MAF=0.00272576;HWE=1;NFAM=46	SVTYPE=BND;POS=71290606;STRANDS=++:14;IMPRECISE;CIPOS=-23,13;CIEND=-21,21;CIPOS95=-2,2;CIEND95=-1,1;MATEID=58520_1;EVENT=58520;SECONDARY;SU=14;PE=9;SR=5;ALG=PROD;AF=0.002733;NSAMP=46;MSQ=27.71;AN=16834;AC=46;NS=8438;AC_Hom=0;AC_Het=46;AC_Hemi=0;MAF=0.00272576;HWE=1;NFAM=46
6	5718169	5718171	7	156840445	156840448	62614	84530.9	-	-	BND	LOW	62614_1	N	[7:156840448[N	62614_2	N	[6:5718171[N	SVTYPE=BND;POS=5718171;STRANDS=--:621;CIPOS=-1,1;CIEND=-2,1;CIPOS95=0,0;CIEND95=0,0;MATEID=62614_2;EVENT=62614;SU=621;PE=35;SR=586;ALG=PROD;AF=0.1155;NSAMP=1945;MSQ=42.89;AN=16834;AC=1945;NS=8438;AC_Hom=0;AC_Het=1949;AC_Hemi=0;MAF=0.115489;HWE=0;NFAM=1778	SVTYPE=BND;POS=156840448;STRANDS=--:621;CIPOS=-2,1;CIEND=-1,1;CIPOS95=0,0;CIEND95=0,0;MATEID=62614_1;EVENT=62614;SECONDARY;SU=621;PE=35;SR=586;ALG=PROD;AF=0.1155;NSAMP=1945;MSQ=42.89;AN=16834;AC=1945;NS=8438;AC_Hom=0;AC_Het=1949;AC_Hemi=0;MAF=0.115489;HWE=0;NFAM=1778
6	5728447	5728492	6	5729911	5729956	208253	1834.79	+	-	DEL	PASS	208253	N	<DEL>	.	.	.	SVTYPE=DEL;POS=5728470;SVLEN=-1465;END=5729935;STRANDS=+-:66;CIPOS=-23,22;CIEND=-24,21;CIPOS95=0,0;CIEND95=0,0;SU=66;PE=48;SR=18;ALG=PROD;AF=0.0001188;NSAMP=2;MSQ=917.39;AN=16834;AC=2;NS=8438;AC_Hom=0;AC_Het=2;AC_Hemi=0;MAF=0.000118511;HWE=1;NFAM=2	.
6	5767479	5767497	6	5767731	5767738	311568	884.33	+	+	INV	LOW	311568	N	<INV>	.	.	.	SVTYPE=INV;POS=5767488;SVLEN=243;END=5767731;STRANDS=++:15,--:14;IMPRECISE;CIPOS=-9,9;CIEND=0,7;CIPOS95=-3,3;CIEND95=0,3;SU=29;PE=29;SR=0;ALG=PROD;AF=5.94e-05;NSAMP=1;MSQ=884.33;AN=16834;AC=1;NS=8438;AC_Hom=0;AC_Het=1;AC_Hemi=0;MAF=5.92557e-05;HWE=1;NFAM=1	.
6	5776689	5776709	6	5776761	5776781	208254	146.89	+	-	DEL	PASS	208254	N	<DEL>	.	.	.	SVTYPE=DEL;POS=5776699;SVLEN=-72;END=5776771;STRANDS=+-:5;CIPOS=-10,10;CIEND=-10,10;CIPOS95=0,0;CIEND95=0,0;SU=5;PE=0;SR=5;ALG=PROD;AF=5.94e-05;NSAMP=1;MSQ=146.84;AN=16834;AC=1;NS=8438;AC_Hom=0;AC_Het=1;AC_Hemi=0;MAF=5.92557e-05;HWE=1;NFAM=1	.
6	5776728	5776733	6	5779572	5779576	208255	434.59	+	-	DEL	PASS	208255	N	<DEL>	.	.	.	SVTYPE=DEL;POS=5776731;SVLEN=-2844;END=5779575;STRANDS=+-:21;CIPOS=-3,2;CIEND=-3,1;CIPOS95=0,0;CIEND95=0,0;SU=21;PE=10;SR=11;ALG=PROD;AF=5.94e-05;NSAMP=1;MSQ=434.59;AN=16834;AC=1;NS=8438;AC_Hom=0;AC_Het=1;AC_Hemi=0;MAF=5.92557e-05;HWE=1;NFAM=1	.
6	5783339	5783359	6	5783399	5783416	208256	269.81	+	-	BND	PASS	208256_1	N	N[6:5783407[	208256_2	N	]6:5783349]N	SVTYPE=BND;POS=5783349;STRANDS=+-:10;CIPOS=-10,10;CIEND=-7,10;CIPOS95=0,0;CIEND95=0,0;MATEID=208256_2;EVENT=208256;SU=10;PE=0;SR=10;ALG=PROD;AF=5.94e-05;NSAMP=1;MSQ=269.77;AN=16834;AC=1;NS=8438;AC_Hom=0;AC_Het=1;AC_Hemi=0;MAF=5.92557e-05;HWE=1;NFAM=1	SVTYPE=BND;POS=5783407;STRANDS=+-:10;CIPOS=-7,10;CIEND=-10,10;CIPOS95=0,0;CIEND95=0,0;MATEID=208256_1;EVENT=208256;SECONDARY;SU=10;PE=0;SR=10;ALG=PROD;AF=5.94e-05;NSAMP=1;MSQ=269.77;AN=16834;AC=1;NS=8438;AC_Hom=0;AC_Het=1;AC_Hemi=0;MAF=5.92557e-05;HWE=1;NFAM=1
6	5789596	5789811	13	21789463	21789811	59824	127.53	-	-	BND	LOW	59824_1	N	[13:21789802[N	59824_2	N	[6:5789802[N	SVTYPE=BND;POS=5789802;STRANDS=--:5;IMPRECISE;CIPOS=-205,10;CIEND=-338,10;CIPOS95=-97,2;CIEND95=-133,1;MATEID=59824_2;EVENT=59824;SU=5;PE=5;SR=0;ALG=PROD;AF=0.0002376;NSAMP=4;MSQ=29.98;AN=16834;AC=4;NS=8438;AC_Hom=0;AC_Het=4;AC_Hemi=0;MAF=0.000237023;HWE=1;NFAM=4	SVTYPE=BND;POS=21789802;STRANDS=--:5;IMPRECISE;CIPOS=-338,10;CIEND=-205,10;CIPOS95=-133,1;CIEND95=-97,2;MATEID=59824_1;EVENT=59824;SECONDARY;SU=5;PE=5;SR=0;ALG=PROD;AF=0.0002376;NSAMP=4;MSQ=29.98;AN=16834;AC=4;NS=8438;AC_Hom=0;AC_Het=4;AC_Hemi=0;MAF=0.000237023;HWE=1;NFAM=4
6	5789791	5789793	6	5789945	5789947	208257	40206.6	+	-	BND	LOW	208257_1	N	N[6:5789947[	208257_2	N	]6:5789792]N	SVTYPE=BND;POS=5789792;STRANDS=+-:769;CIPOS=-1,1;CIEND=-1,1;CIPOS95=0,0;CIEND95=0,0;MATEID=208257_2;EVENT=208257;SU=769;PE=14;SR=755;ALG=PROD;AF=0.01271;NSAMP=210;MSQ=191.1;AN=16834;AC=214;NS=8438;AC_Hom=8;AC_Het=207;AC_Hemi=0;MAF=0.01274;HWE=0.0474123;NFAM=207	SVTYPE=BND;POS=5789947;STRANDS=+-:769;CIPOS=-1,1;CIEND=-1,1;CIPOS95=0,0;CIEND95=0,0;MATEID=208257_1;EVENT=208257;SECONDARY;SU=769;PE=14;SR=755;ALG=PROD;AF=0.01271;NSAMP=210;MSQ=191.1;AN=16834;AC=214;NS=8438;AC_Hom=8;AC_Het=207;AC_Hemi=0;MAF=0.01274;HWE=0.0474123;NFAM=207
6	5829791	5830111	13	21920633	21920767	59834	236.31	-	-	BND	LOW	59834_1	N	[13:21920718[N	59834_2	N	[6:5830102[N	SVTYPE=BND;POS=5830102;STRANDS=--:26;IMPRECISE;CIPOS=-310,10;CIEND=-84,50;CIPOS95=-76,10;CIEND95=-15,15;MATEID=59834_2;EVENT=59834;SU=26;PE=26;SR=0;ALG=PROD;AF=0.0003564;NSAMP=6;MSQ=38.9;AN=16834;AC=6;NS=8438;AC_Hom=0;AC_Het=6;AC_Hemi=0;MAF=0.000355534;HWE=1;NFAM=6	SVTYPE=BND;POS=21920718;STRANDS=--:26;IMPRECISE;CIPOS=-84,50;CIEND=-310,10;CIPOS95=-15,15;CIEND95=-76,10;MATEID=59834_1;EVENT=59834;SECONDARY;SU=26;PE=26;SR=0;ALG=PROD;AF=0.0003564;NSAMP=6;MSQ=38.9;AN=16834;AC=6;NS=8438;AC_Hom=0;AC_Het=6;AC_Hemi=0;MAF=0.000355534;HWE=1;NFAM=6
6	5830274	5830653	13	21920659	21921017	59835	188.5	+	+	BND	LOW	59835_1	N	N]13:21920709]	59835_2	N	N]6:5830309]	SVTYPE=BND;POS=5830309;STRANDS=++:28;IMPRECISE;CIPOS=-35,344;CIEND=-50,308;CIPOS95=-35,45;CIEND95=-18,18;MATEID=59835_2;EVENT=59835;SU=28;PE=28;SR=0;ALG=PROD;AF=0.0003564;NSAMP=6;MSQ=31.42;AN=16834;AC=6;NS=8438;AC_Hom=0;AC_Het=6;AC_Hemi=0;MAF=0.000355534;HWE=1;NFAM=6	SVTYPE=BND;POS=21920709;STRANDS=++:28;IMPRECISE;CIPOS=-50,308;CIEND=-35,344;CIPOS95=-18,18;CIEND95=-35,45;MATEID=59835_1;EVENT=59835;SECONDARY;SU=28;PE=28;SR=0;ALG=PROD;AF=0.0003564;NSAMP=6;MSQ=31.42;AN=16834;AC=6;NS=8438;AC_Hom=0;AC_Het=6;AC_Hemi=0;MAF=0.000355534;HWE=1;NFAM=6
6	5831338	5831791	6	5839112	5839550	208258	478.91	+	-	DEL	PASS	208258	N	<DEL>	.	.	.	SVTYPE=DEL;POS=5831346;SVLEN=-8196;END=5839542;STRANDS=+-:5;IMPRECISE;CIPOS=-8,445;CIEND=-430,8;CIPOS95=0,150;CIEND95=-147,0;SU=5;PE=5;SR=0;ALG=PROD;AF=0.0002376;NSAMP=4;MSQ=119.73;AN=16834;AC=4;NS=8438;AC_Hom=0;AC_Het=4;AC_Hemi=0;MAF=0.000237023;HWE=1;NFAM=4	.
6	5834727	5835269	8	52072331	52072647	62765	888.3	-	-	BND	LOW	62765_1	N	[8:52072618[N	62765_2	N	[6:5835238[N	SVTYPE=BND;POS=5835238;STRANDS=--:12;IMPRECISE;CIPOS=-510,32;CIEND=-286,30;CIPOS95=-133,32;CIEND95=-74,30;MATEID=62765_2;EVENT=62765;SU=12;PE=12;SR=0;ALG=PROD;AF=0.002792;NSAMP=47;MSQ=18.02;AN=16834;AC=47;NS=8438;AC_Hom=0;AC_Het=47;AC_Hemi=0;MAF=0.00278502;HWE=1;NFAM=47	SVTYPE=BND;POS=52072618;STRANDS=--:12;IMPRECISE;CIPOS=-286,30;CIEND=-510,32;CIPOS95=-74,30;CIEND95=-133,32;MATEID=62765_1;EVENT=62765;SECONDARY;SU=12;PE=12;SR=0;ALG=PROD;AF=0.002792;NSAMP=47;MSQ=18.02;AN=16834;AC=47;NS=8438;AC_Hom=0;AC_Het=47;AC_Hemi=0;MAF=0.00278502;HWE=1;NFAM=47
6	5836214	5836467	11	124273576	124274057	59370	44.84	-	+	BND	LOW	59370_1	N	]11:124273586]N	59370_2	N	N[6:5836458[	SVTYPE=BND;POS=5836458;STRANDS=-+:4;IMPRECISE;CIPOS=-243,10;CIEND=-10,471;CIPOS95=-110,2;CIEND95=-1,149;MATEID=59370_2;EVENT=59370;SU=4;PE=4;SR=0;ALG=PROD;AF=5.94e-05;NSAMP=1;MSQ=44.83;AN=16834;AC=1;NS=8438;AC_Hom=0;AC_Het=1;AC_Hemi=0;MAF=5.92557e-05;HWE=1;NFAM=1	SVTYPE=BND;POS=124273586;STRANDS=-+:4;IMPRECISE;CIPOS=-10,471;CIEND=-243,10;CIPOS95=-1,149;CIEND95=-110,2;MATEID=59370_1;EVENT=59370;SECONDARY;SU=4;PE=4;SR=0;ALG=PROD;AF=5.94e-05;NSAMP=1;MSQ=44.83;AN=16834;AC=1;NS=8438;AC_Hom=0;AC_Het=1;AC_Hemi=0;MAF=5.92557e-05;HWE=1;NFAM=1
6	5836293	5836474	17	37493247	37493698	61061	132.14	-	-	BND	LOW	61061_1	N	[17:37493669[N	61061_2	N	[6:5836445[N	SVTYPE=BND;POS=5836445;STRANDS=--:8;IMPRECISE;CIPOS=-151,30;CIEND=-421,30;CIPOS95=-49,30;CIEND95=-145,30;MATEID=61061_2;EVENT=61061;SU=8;PE=8;SR=0;ALG=PROD;AF=0.0004752;NSAMP=8;MSQ=15.79;AN=16834;AC=8;NS=8438;AC_Hom=0;AC_Het=8;AC_Hemi=0;MAF=0.000474046;HWE=1;NFAM=8	SVTYPE=BND;POS=37493669;STRANDS=--:8;IMPRECISE;CIPOS=-421,30;CIEND=-151,30;CIPOS95=-145,30;CIEND95=-49,30;MATEID=61061_1;EVENT=61061;SECONDARY;SU=8;PE=8;SR=0;ALG=PROD;AF=0.0004752;NSAMP=8;MSQ=15.79;AN=16834;AC=8;NS=8438;AC_Hom=0;AC_Het=8;AC_Hemi=0;MAF=0.000474046;HWE=1;NFAM=8
6	5836672	5836941	9	90374920	90375309	63249	3415.5	-	+	BND	LOW	63249_1	N	]9:90374934]N	63249_2	N	N[6:5836906[	SVTYPE=BND;POS=5836906;STRANDS=-+:43;IMPRECISE;CIPOS=-233,36;CIEND=-14,375;CIPOS95=-39,36;CIEND95=-14,56;MATEID=63249_2;EVENT=63249;SU=43;PE=43;SR=0;ALG=PROD;AF=0.01164;NSAMP=196;MSQ=15.69;AN=16834;AC=196;NS=8438;AC_Hom=0;AC_Het=196;AC_Hemi=0;MAF=0.0116141;HWE=0.631375;NFAM=195	SVTYPE=BND;POS=90374934;STRANDS=-+:43;IMPRECISE;CIPOS=-14,375;CIEND=-233,36;CIPOS95=-14,56;CIEND95=-39,36;MATEID=63249_1;EVENT=63249;SECONDARY;SU=43;PE=43;SR=0;ALG=PROD;AF=0.01164;NSAMP=196;MSQ=15.69;AN=16834;AC=196;NS=8438;AC_Hom=0;AC_Het=196;AC_Hemi=0;MAF=0.0116141;HWE=0.631375;NFAM=195
6	5852191	5852867	13	21899013	21899683	59831	767514.0	-	-	BND	LOW	59831_1	N	[13:21899450[N	59831_2	N	[6:5852706[N	SVTYPE=BND;POS=5852706;STRANDS=--:43589;IMPRECISE;CIPOS=-514,162;CIEND=-436,234;CIPOS95=-77,77;CIEND95=-62,62;MATEID=59831_2;EVENT=59831;SU=43589;PE=43584;SR=5;ALG=SUM;AF=0.2994;NSAMP=5039;MSQ=152.03;AN=16834;AC=5040;NS=8438;AC_Hom=2;AC_Het=5047;AC_Hemi=0;MAF=0.299182;HWE=0;NFAM=4377	SVTYPE=BND;POS=21899450;STRANDS=--:43589;IMPRECISE;CIPOS=-436,234;CIEND=-514,162;CIPOS95=-62,62;CIEND95=-77,77;MATEID=59831_1;EVENT=59831;SECONDARY;SU=43589;PE=43584;SR=5;ALG=SUM;AF=0.2994;NSAMP=5039;MSQ=152.03;AN=16834;AC=5040;NS=8438;AC_Hom=2;AC_Het=5047;AC_Hemi=0;MAF=0.299182;HWE=0;NFAM=4377
6	5853562	5854392	13	21899255	21900036	59832	1.10731e+06	+	+	BND	LOW	59832_1	N	N]13:21899454]	59832_2	N	N]6:5853810]	SVTYPE=BND;POS=5853810;STRANDS=++:59121;IMPRECISE;CIPOS=-248,582;CIEND=-199,582;CIPOS95=-59,59;CIEND95=-71,71;MATEID=59832_2;EVENT=59832;SU=59121;PE=59108;SR=13;ALG=SUM;AF=0.3175;NSAMP=5345;MSQ=206.85;RETAINED;AN=16834;AC=5345;NS=8438;AC_Hom=0;AC_Het=5354;AC_Hemi=0;MAF=0.317255;HWE=0;NFAM=4648	SVTYPE=BND;POS=21899454;STRANDS=++:59121;IMPRECISE;CIPOS=-199,582;CIEND=-248,582;CIPOS95=-71,71;CIEND95=-59,59;MATEID=59832_1;EVENT=59832;SECONDARY;SU=59121;PE=59108;SR=13;ALG=SUM;AF=0.3175;NSAMP=5345;MSQ=206.85;RETAINED;AN=16834;AC=5345;NS=8438;AC_Hom=0;AC_Het=5354;AC_Hemi=0;MAF=0.317255;HWE=0;NFAM=4648
6	5874357	5874459	13	21888985	21889260	59829	170.6	-	-	BND	LOW	59829_1	N	[13:21889249[N	59829_2	N	[6:5874448[N	SVTYPE=BND;POS=5874448;STRANDS=--:52;IMPRECISE;CIPOS=-90,12;CIEND=-263,12;CIPOS95=-9,9;CIEND95=-71,12;MATEID=59829_2;EVENT=59829;SU=52;PE=52;SR=0;ALG=PROD;AF=0.0004158;NSAMP=7;MSQ=23.47;AN=16834;AC=7;NS=8438;AC_Hom=0;AC_Het=7;AC_Hemi=0;MAF=0.00041479;HWE=1;NFAM=7	SVTYPE=BND;POS=21889249;STRANDS=--:52;IMPRECISE;CIPOS=-263,12;CIEND=-90,12;CIPOS95=-71,12;CIEND95=-9,9;MATEID=59829_1;EVENT=59829;SECONDARY;SU=52;PE=52;SR=0;ALG=PROD;AF=0.0004158;NSAMP=7;MSQ=23.47;AN=16834;AC=7;NS=8438;AC_Hom=0;AC_Het=7;AC_Hemi=0;MAF=0.00041479;HWE=1;NFAM=7
6	5874374	5874512	13	21889348	21889690	59830	161.01	+	+	BND	LOW	59830_1	N	N]13:21889378]	59830_2	N	N]6:5874404]	SVTYPE=BND;POS=5874404;STRANDS=++:23;IMPRECISE;CIPOS=-30,108;CIEND=-30,312;CIPOS95=-17,17;CIEND95=-30,91;MATEID=59830_2;EVENT=59830;SU=23;PE=23;SR=0;ALG=PROD;AF=0.0001782;NSAMP=3;MSQ=52.68;AN=16834;AC=3;NS=8438;AC_Hom=0;AC_Het=3;AC_Hemi=0;MAF=0.000177767;HWE=1;NFAM=3	SVTYPE=BND;POS=21889378;STRANDS=++:23;IMPRECISE;CIPOS=-30,312;CIEND=-30,108;CIPOS95=-30,91;CIEND95=-17,17;MATEID=59830_1;EVENT=59830;SECONDARY;SU=23;PE=23;SR=0;ALG=PROD;AF=0.0001782;NSAMP=3;MSQ=52.68;AN=16834;AC=3;NS=8438;AC_Hom=0;AC_Het=3;AC_Hemi=0;MAF=0.000177767;HWE=1;NFAM=3
6	5881735	5881752	6	5881986	5882003	208259	20.25	+	-	BND	LOW	208259_1	N	N[6:5881996[	208259_2	N	]6:5881744]N	SVTYPE=BND;POS=5881744;STRANDS=+-:4;CIPOS=-9,8;CIEND=-9,8;CIPOS95=0,0;CIEND95=0,0;MATEID=208259_2;EVENT=208259;SU=4;PE=0;SR=4;ALG=PROD;AF=5.94e-05;NSAMP=1;MSQ=17.73;AN=16834;AC=1;NS=8438;AC_Hom=0;AC_Het=1;AC_Hemi=0;MAF=5.92557e-05;HWE=1;NFAM=1	SVTYPE=BND;POS=5881996;STRANDS=+-:4;CIPOS=-9,8;CIEND=-9,8;CIPOS95=0,0;CIEND95=0,0;MATEID=208259_1;EVENT=208259;SECONDARY;SU=4;PE=0;SR=4;ALG=PROD;AF=5.94e-05;NSAMP=1;MSQ=17.73;AN=16834;AC=1;NS=8438;AC_Hom=0;AC_Het=1;AC_Hemi=0;MAF=5.92557e-05;HWE=1;NFAM=1
6	5895326	5895336	6	5895377	5895387	208260	149.96	+	-	BND	LOW	208260_1	N	N[6:5895384[	208260_2	N	]6:5895332]N	SVTYPE=BND;POS=5895332;STRANDS=+-:7;CIPOS=-6,4;CIEND=-6,4;CIPOS95=0,0;CIEND95=0,0;MATEID=208260_2;EVENT=208260;SU=7;PE=0;SR=7;ALG=PROD;AF=5.94e-05;NSAMP=1;MSQ=149.85;AN=16834;AC=1;NS=8438;AC_Hom=0;AC_Het=1;AC_Hemi=0;MAF=5.92557e-05;HWE=1;NFAM=1	SVTYPE=BND;POS=5895384;STRANDS=+-:7;CIPOS=-6,4;CIEND=-6,4;CIPOS95=0,0;CIEND95=0,0;MATEID=208260_1;EVENT=208260;SECONDARY;SU=7;PE=0;SR=7;ALG=PROD;AF=5.94e-05;NSAMP=1;MSQ=149.85;AN=16834;AC=1;NS=8438;AC_Hom=0;AC_Het=1;AC_Hemi=0;MAF=5.92557e-05;HWE=1;NFAM=1
6	5898449	5898449	6	5898875	5898875	208261	1.34575e+06	+	-	DEL	PASS	208261	N	<DEL>	.	.	.	SVTYPE=DEL;POS=5898449;SVLEN=-426;END=5898875;STRANDS=+-:48455;CIPOS=0,0;CIEND=0,0;CIPOS95=0,0;CIEND95=0,0;SU=48455;PE=23598;SR=24857;ALG=PROD;AF=0.171;NSAMP=2638;MSQ=509.19;AN=16834;AC=2878;NS=8438;AC_Hom=480;AC_Het=2404;AC_Hemi=0;MAF=0.170894;HWE=0.644865;NFAM=2298	.
6	5920355	5920371	6	5924316	5924336	208262	1109.26	+	-	DEL	PASS	208262	N	<DEL>	.	.	.	SVTYPE=DEL;POS=5920361;SVLEN=-3965;END=5924326;STRANDS=+-:43;CIPOS=-6,10;CIEND=-10,10;CIPOS95=0,0;CIEND95=0,0;SU=43;PE=34;SR=9;ALG=PROD;AF=5.94e-05;NSAMP=1;MSQ=1109.26;AN=16834;AC=1;NS=8438;AC_Hom=0;AC_Het=1;AC_Hemi=0;MAF=5.92557e-05;HWE=1;NFAM=1	.
6	5927114	5927687	21	22283356	22283769	61915	173.3	-	+	BND	LOW	61915_1	N	]21:22283366]N	61915_2	N	N[6:5927681[	SVTYPE=BND;POS=5927681;STRANDS=-+:4;IMPRECISE;CIPOS=-566,7;CIEND=-10,403;CIPOS95=-201,0;CIEND95=-2,115;MATEID=61915_2;EVENT=61915;SU=4;PE=4;SR=0;ALG=PROD;AF=0.0003564;NSAMP=6;MSQ=28.2;AN=16834;AC=6;NS=8438;AC_Hom=0;AC_Het=6;AC_Hemi=0;MAF=0.000355534;HWE=1;NFAM=6	SVTYPE=BND;POS=22283366;STRANDS=-+:4;IMPRECISE;CIPOS=-10,403;CIEND=-566,7;CIPOS95=-2,115;CIEND95=-201,0;MATEID=61915_1;EVENT=61915;SECONDARY;SU=4;PE=4;SR=0;ALG=PROD;AF=0.0003564;NSAMP=6;MSQ=28.2;AN=16834;AC=6;NS=8438;AC_Hom=0;AC_Het=6;AC_Hemi=0;MAF=0.000355534;HWE=1;NFAM=6
6	5927143	5927695	9	119394336	119394566	63343	260.29	-	-	BND	LOW	63343_1	N	[9:119394557[N	63343_2	N	[6:5927689[N	SVTYPE=BND;POS=5927689;STRANDS=--:4;IMPRECISE;CIPOS=-545,7;CIEND=-220,10;CIPOS95=-190,0;CIEND95=-95,2;MATEID=63343_2;EVENT=63343;SU=4;PE=4;SR=0;ALG=PROD;AF=0.0007128;NSAMP=12;MSQ=19.89;AN=16834;AC=12;NS=8438;AC_Hom=0;AC_Het=12;AC_Hemi=0;MAF=0.000711069;HWE=1;NFAM=12	SVTYPE=BND;POS=119394557;STRANDS=--:4;IMPRECISE;CIPOS=-220,10;CIEND=-545,7;CIPOS95=-95,2;CIEND95=-190,0;MATEID=63343_1;EVENT=63343;SECONDARY;SU=4;PE=4;SR=0;ALG=PROD;AF=0.0007128;NSAMP=12;MSQ=19.89;AN=16834;AC=12;NS=8438;AC_Hom=0;AC_Het=12;AC_Hemi=0;MAF=0.000711069;HWE=1;NFAM=12
6	5927164	5927705	7	130375135	130375600	62537	49.97	-	+	BND	LOW	62537_1	N	]7:130375165]N	62537_2	N	N[6:5927676[	SVTYPE=BND;POS=5927676;STRANDS=-+:8;IMPRECISE;CIPOS=-511,30;CIEND=-30,435;CIPOS95=-142,30;CIEND95=-30,105;MATEID=62537_2;EVENT=62537;SU=8;PE=8;SR=0;ALG=PROD;AF=0.0001188;NSAMP=2;MSQ=17.9;AN=16834;AC=2;NS=8438;AC_Hom=0;AC_Het=2;AC_Hemi=0;MAF=0.000118511;HWE=1;NFAM=2	SVTYPE=BND;POS=130375165;STRANDS=-+:8;IMPRECISE;CIPOS=-30,435;CIEND=-511,30;CIPOS95=-30,105;CIEND95=-142,30;MATEID=62537_1;EVENT=62537;SECONDARY;SU=8;PE=8;SR=0;ALG=PROD;AF=0.0001188;NSAMP=2;MSQ=17.9;AN=16834;AC=2;NS=8438;AC_Hom=0;AC_Het=2;AC_Hemi=0;MAF=0.000118511;HWE=1;NFAM=2
6	5927175	5927706	X	3896904	3897254	63452	222.25	-	+	BND	LOW	63452_1	N	]X:3896934]N	63452_2	N	N[6:5927681[	SVTYPE=BND;POS=5927681;STRANDS=-+:8;IMPRECISE;CIPOS=-505,26;CIEND=-30,320;CIPOS95=-144,26;CIEND95=-30,44;MATEID=63452_2;EVENT=63452;SU=8;PE=8;SR=0;ALG=PROD;AF=0.0008317;NSAMP=14;MSQ=14.18;AN=16834;AC=14;NS=8438;AC_Hom=0;AC_Het=14;AC_Hemi=0;MAF=0.00082958;HWE=1;NFAM=14	SVTYPE=BND;POS=3896934;STRANDS=-+:8;IMPRECISE;CIPOS=-30,320;CIEND=-505,26;CIPOS95=-30,44;CIEND95=-144,26;MATEID=63452_1;EVENT=63452;SECONDARY;SU=8;PE=8;SR=0;ALG=PROD;AF=0.0008317;NSAMP=14;MSQ=14.18;AN=16834;AC=14;NS=8438;AC_Hom=0;AC_Het=14;AC_Hemi=0;MAF=0.00082958;HWE=1;NFAM=14
6	5927189	5927717	11	39197602	39197959	59101	757.32	-	+	BND	LOW	59101_1	N	]11:39197652]N	59101_2	N	N[6:5927688[	SVTYPE=BND;POS=5927688;STRANDS=-+:14;IMPRECISE;CIPOS=-498,30;CIEND=-50,307;CIPOS95=-108,30;CIEND95=-41,41;MATEID=59101_2;EVENT=59101;SU=14;PE=14;SR=0;ALG=PROD;AF=0.00202;NSAMP=34;MSQ=21.3;AN=16834;AC=34;NS=8438;AC_Hom=0;AC_Het=34;AC_Hemi=0;MAF=0.0020147;HWE=1;NFAM=32	SVTYPE=BND;POS=39197652;STRANDS=-+:14;IMPRECISE;CIPOS=-50,307;CIEND=-498,30;CIPOS95=-41,41;CIEND95=-108,30;MATEID=59101_1;EVENT=59101;SECONDARY;SU=14;PE=14;SR=0;ALG=PROD;AF=0.00202;NSAMP=34;MSQ=21.3;AN=16834;AC=34;NS=8438;AC_Hom=0;AC_Het=34;AC_Hemi=0;MAF=0.0020147;HWE=1;NFAM=32
6	5927237	5927731	6	25263369	25263640	311569	91018.5	-	-	BND	LOW	311569_1	N	[6:25263591[N	311569_2	N	[6:5927684[N	SVTYPE=BND;POS=5927684;STRANDS=--:17;IMPRECISE;CIPOS=-446,48;CIEND=-221,50;CIPOS95=-59,48;CIEND95=-47,47;MATEID=311569_2;EVENT=311569;SU=17;PE=17;SR=0;ALG=PROD;AF=0.1348;NSAMP=2270;MSQ=39.57;AN=16834;AC=2270;NS=8438;AC_Hom=0;AC_Het=2281;AC_Hemi=0;MAF=0.135162;HWE=0;NFAM=1969	SVTYPE=BND;POS=25263591;STRANDS=--:17;IMPRECISE;CIPOS=-221,50;CIEND=-446,48;CIPOS95=-47,47;CIEND95=-59,48;MATEID=311569_1;EVENT=311569;SECONDARY;SU=17;PE=17;SR=0;ALG=PROD;AF=0.1348;NSAMP=2270;MSQ=39.57;AN=16834;AC=2270;NS=8438;AC_Hom=0;AC_Het=2281;AC_Hemi=0;MAF=0.135162;HWE=0;NFAM=1969
6	5927296	5927686	18	74868929	74869253	61437	79.71	-	+	BND	LOW	61437_1	N	]18:74868939]N	61437_2	N	N[6:5927677[	SVTYPE=BND;POS=5927677;STRANDS=-+:6;IMPRECISE;CIPOS=-380,10;CIEND=-10,314;CIPOS95=-160,0;CIEND95=-2,107;MATEID=61437_2;EVENT=61437;SU=6;PE=6;SR=0;ALG=PROD;AF=0.0001188;NSAMP=2;MSQ=38.18;AN=16834;AC=2;NS=8438;AC_Hom=0;AC_Het=2;AC_Hemi=0;MAF=0.000118511;HWE=1;NFAM=2	SVTYPE=BND;POS=74868939;STRANDS=-+:6;IMPRECISE;CIPOS=-10,314;CIEND=-380,10;CIPOS95=-2,107;CIEND95=-160,0;MATEID=61437_1;EVENT=61437;SECONDARY;SU=6;PE=6;SR=0;ALG=PROD;AF=0.0001188;NSAMP=2;MSQ=38.18;AN=16834;AC=2;NS=8438;AC_Hom=0;AC_Het=2;AC_Hemi=0;MAF=0.000118511;HWE=1;NFAM=2
6	5927316	5927734	12	119158270	119158563	59760	420.49	-	+	BND	LOW	59760_1	N	]12:119158320]N	59760_2	N	N[6:5927685[	SVTYPE=BND;POS=5927685;STRANDS=-+:34;IMPRECISE;CIPOS=-368,50;CIEND=-50,243;CIPOS95=-79,50;CIEND95=-16,16;MATEID=59760_2;EVENT=59760;SU=34;PE=34;SR=0;ALG=PROD;AF=0.001188;NSAMP=20;MSQ=19.8;AN=16834;AC=20;NS=8438;AC_Hom=0;AC_Het=20;AC_Hemi=0;MAF=0.00118511;HWE=1;NFAM=20	SVTYPE=BND;POS=119158320;STRANDS=-+:34;IMPRECISE;CIPOS=-50,243;CIEND=-368,50;CIPOS95=-16,16;CIEND95=-79,50;MATEID=59760_1;EVENT=59760;SECONDARY;SU=34;PE=34;SR=0;ALG=PROD;AF=0.001188;NSAMP=20;MSQ=19.8;AN=16834;AC=20;NS=8438;AC_Hom=0;AC_Het=20;AC_Hemi=0;MAF=0.00118511;HWE=1;NFAM=20
6	5927361	5927682	6	152460686	152460959	311570	344.61	-	-	BND	LOW	311570_1	N	[6:152460950[N	311570_2	N	[6:5927673[N	SVTYPE=BND;POS=5927673;STRANDS=--:5;IMPRECISE;CIPOS=-311,10;CIEND=-263,10;CIPOS95=-171,1;CIEND95=-132,1;MATEID=311570_2;EVENT=311570;SU=5;PE=5;SR=0;ALG=PROD;AF=0.0008911;NSAMP=15;MSQ=21.97;AN=16834;AC=15;NS=8438;AC_Hom=0;AC_Het=15;AC_Hemi=0;MAF=0.000888836;HWE=1;NFAM=15	SVTYPE=BND;POS=152460950;STRANDS=--:5;IMPRECISE;CIPOS=-263,10;CIEND=-311,10;CIPOS95=-132,1;CIEND95=-171,1;MATEID=311570_1;EVENT=311570;SECONDARY;SU=5;PE=5;SR=0;ALG=PROD;AF=0.0008911;NSAMP=15;MSQ=21.97;AN=16834;AC=15;NS=8438;AC_Hom=0;AC_Het=15;AC_Hemi=0;MAF=0.000888836;HWE=1;NFAM=15
6	5927675	5927691	6	36243744	36243761	281067	13631.8	-	+	BND	LOW	281067_1	N	]6:36243752]N	281067_2	N	N[6:5927686[	SVTYPE=BND;POS=5927686;STRANDS=-+:46;CIPOS=-10,6;CIEND=-8,9;CIPOS95=0,0;CIEND95=0,0;MATEID=281067_2;EVENT=281067;SU=46;PE=28;SR=18;ALG=PROD;AF=0.04705;NSAMP=790;MSQ=15.84;AN=16834;AC=792;NS=8438;AC_Hom=4;AC_Het=788;AC_Hemi=0;MAF=0.0469306;HWE=1.25529e-06;NFAM=772	SVTYPE=BND;POS=36243752;STRANDS=-+:46;CIPOS=-8,9;CIEND=-10,6;CIPOS95=0,0;CIEND95=0,0;MATEID=281067_1;EVENT=281067;SECONDARY;SU=46;PE=28;SR=18;ALG=PROD;AF=0.04705;NSAMP=790;MSQ=15.84;AN=16834;AC=792;NS=8438;AC_Hom=4;AC_Het=788;AC_Hemi=0;MAF=0.0469306;HWE=1.25529e-06;NFAM=772
6	5954384	5954549	6	5954489	5954671	208263	27027.2	+	-	BND	LOW	208263_1	N	N[6:5954635[	208263_2	N	]6:5954427]N	SVTYPE=BND;POS=5954427;STRANDS=+-:129;IMPRECISE;CIPOS=-43,122;CIEND=-145,37;CIPOS95=-3,3;CIEND95=-4,4;MATEID=208263_2;EVENT=208263;SU=129;PE=129;SR=0;ALG=PROD;AF=0.01046;NSAMP=174;MSQ=151.11;RETAINED;AN=16834;AC=176;NS=8438;AC_Hom=4;AC_Het=175;AC_Hemi=0;MAF=0.0106068;HWE=0.243425;NFAM=155	SVTYPE=BND;POS=5954635;STRANDS=+-:129;IMPRECISE;CIPOS=-145,37;CIEND=-43,122;CIPOS95=-4,4;CIEND95=-3,3;MATEID=208263_1;EVENT=208263;SECONDARY;SU=129;PE=129;SR=0;ALG=PROD;AF=0.01046;NSAMP=174;MSQ=151.11;RETAINED;AN=16834;AC=176;NS=8438;AC_Hom=4;AC_Het=175;AC_Hemi=0;MAF=0.0106068;HWE=0.243425;NFAM=155
6	5965728	5965784	6	5966836	5966889	208265	1014.11	+	-	DEL	PASS	208265	N	<DEL>	.	.	.	SVTYPE=DEL;POS=5965754;SVLEN=-1112;END=5966866;STRANDS=+-:30;IMPRECISE;CIPOS=-26,30;CIEND=-30,23;CIPOS95=-1,1;CIEND95=-1,1;SU=30;PE=28;SR=2;ALG=PROD;AF=0.0001188;NSAMP=2;MSQ=506.5;AN=16834;AC=2;NS=8438;AC_Hom=0;AC_Het=2;AC_Hemi=0;MAF=0.000118511;HWE=1;NFAM=2	.
6	5979803	5979806	6	5980121	5980141	208266	1130.16	+	-	DEL	PASS	208266	N	<DEL>	.	.	.	SVTYPE=DEL;POS=5979805;SVLEN=-326;END=5980131;STRANDS=+-:31;CIPOS=-2,1;CIEND=-10,10;CIPOS95=0,0;CIEND95=0,0;SU=31;PE=18;SR=13;ALG=PROD;AF=5.94e-05;NSAMP=1;MSQ=1130.05;AN=16834;AC=1;NS=8438;AC_Hom=0;AC_Het=1;AC_Hemi=0;MAF=5.92557e-05;HWE=1;NFAM=1	.
6	6017339	6017345	6	6071325	6071333	311571	209.46	-	-	BND	LOW	311571_1	N	[6:6071331[N	311571_2	N	[6:6017344[N	SVTYPE=BND;POS=6017344;STRANDS=--:17;CIPOS=-4,2;CIEND=-5,3;CIPOS95=0,0;CIEND95=0,0;MATEID=311571_2;EVENT=311571;SU=17;PE=9;SR=8;ALG=PROD;AF=5.94e-05;NSAMP=1;MSQ=209.46;AN=16834;AC=1;NS=8438;AC_Hom=0;AC_Het=1;AC_Hemi=0;MAF=5.92557e-05;HWE=1;NFAM=1	SVTYPE=BND;POS=6071331;STRANDS=--:17;CIPOS=-5,3;CIEND=-4,2;CIPOS95=0,0;CIEND95=0,0;MATEID=311571_1;EVENT=311571;SECONDARY;SU=17;PE=9;SR=8;ALG=PROD;AF=5.94e-05;NSAMP=1;MSQ=209.46;AN=16834;AC=1;NS=8438;AC_Hom=0;AC_Het=1;AC_Hemi=0;MAF=5.92557e-05;HWE=1;NFAM=1
6	6023131	6023399	7	121835367	121835728	62510	872.77	-	-	BND	LOW	62510_1	N	[7:121835681[N	62510_2	N	[6:6023350[N	SVTYPE=BND;POS=6023350;STRANDS=--:35;IMPRECISE;CIPOS=-218,50;CIEND=-313,48;CIPOS95=-21,21;CIEND95=-73,48;MATEID=62510_2;EVENT=62510;SU=35;PE=35;SR=0;ALG=PROD;AF=0.00196;NSAMP=33;MSQ=25.32;AN=16834;AC=33;NS=8438;AC_Hom=0;AC_Het=33;AC_Hemi=0;MAF=0.00195544;HWE=1;NFAM=33	SVTYPE=BND;POS=121835681;STRANDS=--:35;IMPRECISE;CIPOS=-313,48;CIEND=-218,50;CIPOS95=-73,48;CIEND95=-21,21;MATEID=62510_1;EVENT=62510;SECONDARY;SU=35;PE=35;SR=0;ALG=PROD;AF=0.00196;NSAMP=33;MSQ=25.32;AN=16834;AC=33;NS=8438;AC_Hom=0;AC_Het=33;AC_Hemi=0;MAF=0.00195544;HWE=1;NFAM=33
6	6023273	6023529	7	121835815	121836274	62511	100.89	+	+	BND	LOW	62511_1	N	N]7:121835824]	62511_2	N	N]6:6023283]	SVTYPE=BND;POS=6023283;STRANDS=++:4;IMPRECISE;CIPOS=-10,246;CIEND=-9,450;CIPOS95=-2,80;CIEND95=0,143;MATEID=62511_2;EVENT=62511;SU=4;PE=4;SR=0;ALG=PROD;AF=0.0005346;NSAMP=9;MSQ=10.65;AN=16834;AC=9;NS=8438;AC_Hom=0;AC_Het=9;AC_Hemi=0;MAF=0.000533302;HWE=1;NFAM=9	SVTYPE=BND;POS=121835824;STRANDS=++:4;IMPRECISE;CIPOS=-9,450;CIEND=-10,246;CIPOS95=0,143;CIEND95=-2,80;MATEID=62511_1;EVENT=62511;SECONDARY;SU=4;PE=4;SR=0;ALG=PROD;AF=0.0005346;NSAMP=9;MSQ=10.65;AN=16834;AC=9;NS=8438;AC_Hom=0;AC_Het=9;AC_Hemi=0;MAF=0.000533302;HWE=1;NFAM=9
6	6028430	6028708	6	14297821	14298291	281068	92.17	-	+	BND	LOW	281068_1	N	]6:14297831]N	281068_2	N	N[6:6028699[	SVTYPE=BND;POS=6028699;STRANDS=-+:5;IMPRECISE;CIPOS=-268,10;CIEND=-10,460;CIPOS95=-139,1;CIEND95=-1,157;MATEID=281068_2;EVENT=281068;SU=5;PE=5;SR=0;ALG=PROD;AF=0.0002376;NSAMP=4;MSQ=21.69;AN=16834;AC=4;NS=8438;AC_Hom=0;AC_Het=4;AC_Hemi=0;MAF=0.000237023;HWE=1;NFAM=4	SVTYPE=BND;POS=14297831;STRANDS=-+:5;IMPRECISE;CIPOS=-10,460;CIEND=-268,10;CIPOS95=-1,157;CIEND95=-139,1;MATEID=281068_1;EVENT=281068;SECONDARY;SU=5;PE=5;SR=0;ALG=PROD;AF=0.0002376;NSAMP=4;MSQ=21.69;AN=16834;AC=4;NS=8438;AC_Hom=0;AC_Het=4;AC_Hemi=0;MAF=0.000237023;HWE=1;NFAM=4
6	6028478	6028969	6	14297328	14297655	208267	169.57	+	-	BND	LOW	208267_1	N	N[6:14297646[	208267_2	N	]6:6028488]N	SVTYPE=BND;POS=6028488;STRANDS=+-:5;IMPRECISE;CIPOS=-10,481;CIEND=-317,10;CIPOS95=-1,155;CIEND95=-169,1;MATEID=208267_2;EVENT=208267;SU=5;PE=5;SR=0;ALG=PROD;AF=0.000297;NSAMP=5;MSQ=33.12;AN=16834;AC=5;NS=8438;AC_Hom=0;AC_Het=5;AC_Hemi=0;MAF=0.000296279;HWE=1;NFAM=5	SVTYPE=BND;POS=14297646;STRANDS=+-:5;IMPRECISE;CIPOS=-317,10;CIEND=-10,481;CIPOS95=-169,1;CIEND95=-1,155;MATEID=208267_1;EVENT=208267;SECONDARY;SU=5;PE=5;SR=0;ALG=PROD;AF=0.000297;NSAMP=5;MSQ=33.12;AN=16834;AC=5;NS=8438;AC_Hom=0;AC_Het=5;AC_Hemi=0;MAF=0.000296279;HWE=1;NFAM=5
6	6031100	6031634	6	81194853	81195236	208268	1979.88	+	-	BND	LOW	208268_1	N	N[6:81195227[	208268_2	N	]6:6031110]N	SVTYPE=BND;POS=6031110;STRANDS=+-:4;IMPRECISE;CIPOS=-10,524;CIEND=-373,10;CIPOS95=-1,184;CIEND95=-132,1;MATEID=208268_2;EVENT=208268;SU=4;PE=4;SR=0;ALG=PROD;AF=0.005465;NSAMP=92;MSQ=20.18;AN=16834;AC=92;NS=8438;AC_Hom=0;AC_Het=92;AC_Hemi=0;MAF=0.00545153;HWE=1;NFAM=92	SVTYPE=BND;POS=81195227;STRANDS=+-:4;IMPRECISE;CIPOS=-373,10;CIEND=-10,524;CIPOS95=-132,1;CIEND95=-1,184;MATEID=208268_1;EVENT=208268;SECONDARY;SU=4;PE=4;SR=0;ALG=PROD;AF=0.005465;NSAMP=92;MSQ=20.18;AN=16834;AC=92;NS=8438;AC_Hom=0;AC_Het=92;AC_Hemi=0;MAF=0.00545153;HWE=1;NFAM=92
6	6031867	6032169	X	95880188	95880597	63730	150.52	-	-	BND	LOW	63730_1	N	[X:95880588[N	63730_2	N	[6:6032160[N	SVTYPE=BND;POS=6032160;STRANDS=--:4;IMPRECISE;CIPOS=-292,10;CIEND=-399,10;CIPOS95=-138,2;CIEND95=-203,1;MATEID=63730_2;EVENT=63730;SU=4;PE=4;SR=0;ALG=PROD;AF=0.0005346;NSAMP=9;MSQ=15.72;AN=16834;AC=9;NS=8438;AC_Hom=0;AC_Het=9;AC_Hemi=0;MAF=0.000533302;HWE=1;NFAM=9	SVTYPE=BND;POS=95880588;STRANDS=--:4;IMPRECISE;CIPOS=-399,10;CIEND=-292,10;CIPOS95=-203,1;CIEND95=-138,2;MATEID=63730_1;EVENT=63730;SECONDARY;SU=4;PE=4;SR=0;ALG=PROD;AF=0.0005346;NSAMP=9;MSQ=15.72;AN=16834;AC=9;NS=8438;AC_Hom=0;AC_Het=9;AC_Hemi=0;MAF=0.000533302;HWE=1;NFAM=9
6	6031963	6032381	X	95880724	95881211	63731	372.24	+	+	BND	LOW	63731_1	N	N]X:95880774]	63731_2	N	N]6:6031993]	SVTYPE=BND;POS=6031993;STRANDS=++:22;IMPRECISE;CIPOS=-30,388;CIEND=-50,437;CIPOS95=-30,43;CIEND95=-50,90;MATEID=63731_2;EVENT=63731;SU=22;PE=22;SR=0;ALG=PROD;AF=0.0006534;NSAMP=11;MSQ=32.56;AN=16834;AC=11;NS=8438;AC_Hom=0;AC_Het=11;AC_Hemi=0;MAF=0.000651813;HWE=1;NFAM=11	SVTYPE=BND;POS=95880774;STRANDS=++:22;IMPRECISE;CIPOS=-50,437;CIEND=-30,388;CIPOS95=-50,90;CIEND95=-30,43;MATEID=63731_1;EVENT=63731;SECONDARY;SU=22;PE=22;SR=0;ALG=PROD;AF=0.0006534;NSAMP=11;MSQ=32.56;AN=16834;AC=11;NS=8438;AC_Hom=0;AC_Het=11;AC_Hemi=0;MAF=0.000651813;HWE=1;NFAM=11
6	6036228	6036237	10	125695607	125695616	58958	2582.93	-	+	BND	LOW	58958_1	N	]10:125695612]N	58958_2	N	N[6:6036234[	SVTYPE=BND;POS=6036234;STRANDS=-+:7;CIPOS=-5,4;CIEND=-5,4;CIPOS95=0,0;CIEND95=0,0;MATEID=58958_2;EVENT=58958;SU=7;PE=0;SR=7;ALG=PROD;AF=0.002495;NSAMP=42;MSQ=61.1;AN=16834;AC=42;NS=8438;AC_Hom=0;AC_Het=42;AC_Hemi=0;MAF=0.00248874;HWE=1;NFAM=41	SVTYPE=BND;POS=125695612;STRANDS=-+:7;CIPOS=-5,4;CIEND=-5,4;CIPOS95=0,0;CIEND95=0,0;MATEID=58958_1;EVENT=58958;SECONDARY;SU=7;PE=0;SR=7;ALG=PROD;AF=0.002495;NSAMP=42;MSQ=61.1;AN=16834;AC=42;NS=8438;AC_Hom=0;AC_Het=42;AC_Hemi=0;MAF=0.00248874;HWE=1;NFAM=41
6	6045740	6045757	6	6094333	6094349	311572	83.66	+	+	BND	LOW	311572_1	N	N]6:6094340]	311572_2	N	N]6:6045747]	SVTYPE=BND;POS=6045747;STRANDS=++:10;IMPRECISE;CIPOS=-7,10;CIEND=-7,9;CIPOS95=-1,1;CIEND95=-1,1;MATEID=311572_2;EVENT=311572;SU=10;PE=7;SR=3;ALG=PROD;AF=5.94e-05;NSAMP=1;MSQ=83.66;AN=16834;AC=1;NS=8438;AC_Hom=0;AC_Het=1;AC_Hemi=0;MAF=5.92557e-05;HWE=1;NFAM=1	SVTYPE=BND;POS=6094340;STRANDS=++:10;IMPRECISE;CIPOS=-7,9;CIEND=-7,10;CIPOS95=-1,1;CIEND95=-1,1;MATEID=311572_1;EVENT=311572;SECONDARY;SU=10;PE=7;SR=3;ALG=PROD;AF=5.94e-05;NSAMP=1;MSQ=83.66;AN=16834;AC=1;NS=8438;AC_Hom=0;AC_Het=1;AC_Hemi=0;MAF=5.92557e-05;HWE=1;NFAM=1
6	6045901	6046000	X	86126807	86126907	63708	76138.8	-	+	BND	LOW	63708_1	N	]X:86126857]N	63708_2	N	N[6:6045952[	SVTYPE=BND;POS=6045952;STRANDS=-+:8;IMPRECISE;CIPOS=-50,49;CIEND=-50,50;CIPOS95=-1,1;CIEND95=-1,1;MATEID=63708_2;EVENT=63708;SU=8;PE=5;SR=3;ALG=PROD;AF=0.1181;NSAMP=1988;MSQ=37.67;AN=16834;AC=1988;NS=8438;AC_Hom=0;AC_Het=1990;AC_Hemi=0;MAF=0.117919;HWE=0;NFAM=1829	SVTYPE=BND;POS=86126857;STRANDS=-+:8;IMPRECISE;CIPOS=-50,50;CIEND=-50,49;CIPOS95=-1,1;CIEND95=-1,1;MATEID=63708_1;EVENT=63708;SECONDARY;SU=8;PE=5;SR=3;ALG=PROD;AF=0.1181;NSAMP=1988;MSQ=37.67;AN=16834;AC=1988;NS=8438;AC_Hom=0;AC_Het=1990;AC_Hemi=0;MAF=0.117919;HWE=0;NFAM=1829
6	6045908	6046008	X	86126439	86126499	63707	83864.1	-	+	BND	LOW	63707_1	N	]X:86126449]N	63707_2	N	N[6:6045959[	SVTYPE=BND;POS=6045959;STRANDS=-+:814;IMPRECISE;CIPOS=-50,50;CIEND=-10,50;CIPOS95=-5,5;CIEND95=-1,1;MATEID=63707_2;EVENT=63707;SU=814;PE=813;SR=1;ALG=PROD;AF=0.1244;NSAMP=2094;MSQ=39.47;AN=16834;AC=2094;NS=8438;AC_Hom=0;AC_Het=2097;AC_Hemi=0;MAF=0.124259;HWE=0;NFAM=1934	SVTYPE=BND;POS=86126449;STRANDS=-+:814;IMPRECISE;CIPOS=-10,50;CIEND=-50,50;CIPOS95=-1,1;CIEND95=-5,5;MATEID=63707_1;EVENT=63707;SECONDARY;SU=814;PE=813;SR=1;ALG=PROD;AF=0.1244;NSAMP=2094;MSQ=39.47;AN=16834;AC=2094;NS=8438;AC_Hom=0;AC_Het=2097;AC_Hemi=0;MAF=0.124259;HWE=0;NFAM=1934
6	6046015	6046493	6	6046133	6046542	208269	253404.0	+	-	BND	LOW	208269_1	N	N[6:6046497[	208269_2	N	]6:6046144]N	SVTYPE=BND;POS=6046144;STRANDS=+-:25;IMPRECISE;CIPOS=-129,349;CIEND=-363,46;CIPOS95=-98,98;CIEND95=-101,46;MATEID=208269_2;EVENT=208269;SU=25;PE=25;SR=0;ALG=PROD;AF=0.2749;NSAMP=4493;MSQ=56.06;AN=16830;AC=4627;NS=8436;AC_Hom=270;AC_Het=4367;AC_Hemi=0;MAF=0.274834;HWE=0;NFAM=3983	SVTYPE=BND;POS=6046497;STRANDS=+-:25;IMPRECISE;CIPOS=-363,46;CIEND=-129,349;CIPOS95=-101,46;CIEND95=-98,98;MATEID=208269_1;EVENT=208269;SECONDARY;SU=25;PE=25;SR=0;ALG=PROD;AF=0.2749;NSAMP=4493;MSQ=56.06;AN=16830;AC=4627;NS=8436;AC_Hom=270;AC_Het=4367;AC_Hemi=0;MAF=0.274834;HWE=0;NFAM=3983
6	6046058	6046362	X	130269643	130270143	63851	4097.16	+	-	BND	LOW	63851_1	N	N[X:130270134[	63851_2	N	]6:6046068]N	SVTYPE=BND;POS=6046068;STRANDS=+-:4;IMPRECISE;CIPOS=-10,294;CIEND=-490,10;CIPOS95=-2,74;CIEND95=-150,1;MATEID=63851_2;EVENT=63851;SU=4;PE=4;SR=0;ALG=PROD;AF=0.01075;NSAMP=181;MSQ=21.14;AN=16832;AC=181;NS=8437;AC_Hom=0;AC_Het=181;AC_Hemi=0;MAF=0.0107266;HWE=1;NFAM=178	SVTYPE=BND;POS=130270134;STRANDS=+-:4;IMPRECISE;CIPOS=-490,10;CIEND=-10,294;CIPOS95=-150,1;CIEND95=-2,74;MATEID=63851_1;EVENT=63851;SECONDARY;SU=4;PE=4;SR=0;ALG=PROD;AF=0.01075;NSAMP=181;MSQ=21.14;AN=16832;AC=181;NS=8437;AC_Hom=0;AC_Het=181;AC_Hemi=0;MAF=0.0107266;HWE=1;NFAM=178
6	6046426	6046707	X	116559125	116559506	63797	14999.6	-	-	BND	LOW	63797_1	N	[X:116559497[N	63797_2	N	[6:6046698[N	SVTYPE=BND;POS=6046698;STRANDS=--:4;IMPRECISE;CIPOS=-271,10;CIEND=-371,10;CIPOS95=-129,2;CIEND95=-181,1;MATEID=63797_2;EVENT=63797;SU=4;PE=4;SR=0;ALG=PROD;AF=0.02935;NSAMP=494;MSQ=29.46;AN=16834;AC=494;NS=8438;AC_Hom=0;AC_Het=496;AC_Hemi=0;MAF=0.0293909;HWE=0.000906654;NFAM=461	SVTYPE=BND;POS=116559497;STRANDS=--:4;IMPRECISE;CIPOS=-371,10;CIEND=-271,10;CIPOS95=-181,1;CIEND95=-129,2;MATEID=63797_1;EVENT=63797;SECONDARY;SU=4;PE=4;SR=0;ALG=PROD;AF=0.02935;NSAMP=494;MSQ=29.46;AN=16834;AC=494;NS=8438;AC_Hom=0;AC_Het=496;AC_Hemi=0;MAF=0.0293909;HWE=0.000906654;NFAM=461
6	6046765	6046866	11	82064517	82064667	59251	29596.9	-	-	BND	LOW	59251_1	N	[11:82064567[N	59251_2	N	[6:6046815[N	SVTYPE=BND;POS=6046815;STRANDS=--:37,++:19;IMPRECISE;CIPOS=-49,52;CIEND=-49,101;CIPOS95=-7,7;CIEND95=-49,56;MATEID=59251_2;EVENT=59251;SU=56;PE=0;SR=56;ALG=SUM;AF=0.05566;NSAMP=894;MSQ=32.61;AN=16834;AC=937;NS=8438;AC_Hom=86;AC_Het=853;AC_Hemi=0;MAF=0.0556411;HWE=0.00118374;NFAM=825	SVTYPE=BND;POS=82064567;STRANDS=--:37,++:19;IMPRECISE;CIPOS=-49,101;CIEND=-49,52;CIPOS95=-49,56;CIEND95=-7,7;MATEID=59251_1;EVENT=59251;SECONDARY;SU=56;PE=0;SR=56;ALG=SUM;AF=0.05566;NSAMP=894;MSQ=32.61;AN=16834;AC=937;NS=8438;AC_Hom=86;AC_Het=853;AC_Hemi=0;MAF=0.0556411;HWE=0.00118374;NFAM=825
6	6048394	6048406	6	6048456	6048476	208270	374.78	+	-	BND	PASS	208270_1	N	N[6:6048467[	208270_2	N	]6:6048401]N	SVTYPE=BND;POS=6048401;STRANDS=+-:13;CIPOS=-7,5;CIEND=-10,10;CIPOS95=0,0;CIEND95=0,0;MATEID=208270_2;EVENT=208270;SU=13;PE=0;SR=13;ALG=PROD;AF=5.94e-05;NSAMP=1;MSQ=374.72;AN=16834;AC=1;NS=8438;AC_Hom=0;AC_Het=1;AC_Hemi=0;MAF=5.92557e-05;HWE=1;NFAM=1	SVTYPE=BND;POS=6048467;STRANDS=+-:13;CIPOS=-10,10;CIEND=-7,5;CIPOS95=0,0;CIEND95=0,0;MATEID=208270_1;EVENT=208270;SECONDARY;SU=13;PE=0;SR=13;ALG=PROD;AF=5.94e-05;NSAMP=1;MSQ=374.72;AN=16834;AC=1;NS=8438;AC_Hom=0;AC_Het=1;AC_Hemi=0;MAF=5.92557e-05;HWE=1;NFAM=1
6	6062654	6062668	6	6073467	6073486	311573	1425.98	-	-	BND	LOW	311573_1	N	[6:6073478[N	311573_2	N	[6:6062665[N	SVTYPE=BND;POS=6062665;STRANDS=--:94;CIPOS=-10,4;CIEND=-10,9;CIPOS95=0,0;CIEND95=0,0;MATEID=311573_2;EVENT=311573;SU=94;PE=66;SR=28;ALG=PROD;AF=0.0006534;NSAMP=11;MSQ=129.59;AN=16834;AC=11;NS=8438;AC_Hom=0;AC_Het=11;AC_Hemi=0;MAF=0.000651813;HWE=1;NFAM=11	SVTYPE=BND;POS=6073478;STRANDS=--:94;CIPOS=-10,9;CIEND=-10,4;CIPOS95=0,0;CIEND95=0,0;MATEID=311573_1;EVENT=311573;SECONDARY;SU=94;PE=66;SR=28;ALG=PROD;AF=0.0006534;NSAMP=11;MSQ=129.59;AN=16834;AC=11;NS=8438;AC_Hom=0;AC_Het=11;AC_Hemi=0;MAF=0.000651813;HWE=1;NFAM=11
6	6062763	6062769	6	6066749	6066757	311574	2154.95	+	+	BND	LOW	311574_1	N	N]6:6066753]	311574_2	N	N]6:6062766]	SVTYPE=BND;POS=6062766;STRANDS=++:144;CIPOS=-3,3;CIEND=-4,4;CIPOS95=0,0;CIEND95=0,0;MATEID=311574_2;EVENT=311574;SU=144;PE=55;SR=89;ALG=PROD;AF=0.0008317;NSAMP=14;MSQ=153.81;AN=16834;AC=14;NS=8438;AC_Hom=0;AC_Het=14;AC_Hemi=0;MAF=0.00082958;HWE=1;NFAM=14	SVTYPE=BND;POS=6066753;STRANDS=++:144;CIPOS=-4,4;CIEND=-3,3;CIPOS95=0,0;CIEND95=0,0;MATEID=311574_1;EVENT=311574;SECONDARY;SU=144;PE=55;SR=89;ALG=PROD;AF=0.0008317;NSAMP=14;MSQ=153.81;AN=16834;AC=14;NS=8438;AC_Hom=0;AC_Het=14;AC_Hemi=0;MAF=0.00082958;HWE=1;NFAM=14
6	6066726	6067139	6	6073246	6073506	208271	789.33	+	-	BND	LOW	208271_1	N	N[6:6073476[	208271_2	N	]6:6066753]N	SVTYPE=BND;POS=6066753;STRANDS=+-:38;IMPRECISE;CIPOS=-27,386;CIEND=-229,31;CIPOS95=-27,54;CIEND95=-39,31;MATEID=208271_2;EVENT=208271;SU=38;PE=38;SR=0;ALG=PROD;AF=0.0006534;NSAMP=11;MSQ=71.76;AN=16834;AC=11;NS=8438;AC_Hom=0;AC_Het=11;AC_Hemi=0;MAF=0.000651813;HWE=1;NFAM=11	SVTYPE=BND;POS=6073476;STRANDS=+-:38;IMPRECISE;CIPOS=-229,31;CIEND=-27,386;CIPOS95=-39,31;CIEND95=-27,54;MATEID=208271_1;EVENT=208271;SECONDARY;SU=38;PE=38;SR=0;ALG=PROD;AF=0.0006534;NSAMP=11;MSQ=71.76;AN=16834;AC=11;NS=8438;AC_Hom=0;AC_Het=11;AC_Hemi=0;MAF=0.000651813;HWE=1;NFAM=11
6	6068792	6068813	6	6069136	6069177	208272	1.75745e+06	+	-	BND	PASS	208272_1	N	N[6:6069177[	208272_2	N	]6:6068798]N	SVTYPE=BND;POS=6068798;STRANDS=+-:10241;CIPOS=-6,15;CIEND=-40,1;CIPOS95=0,0;CIEND95=0,0;MATEID=208272_2;EVENT=208272;SU=10241;PE=10241;SR=0;ALG=PROD;AF=0.3242;NSAMP=5450;MSQ=321.46;RETAINED;AN=16834;AC=5457;NS=8438;AC_Hom=14;AC_Het=5454;AC_Hemi=0;MAF=0.32401;HWE=0;NFAM=4882	SVTYPE=BND;POS=6069177;STRANDS=+-:10241;CIPOS=-40,1;CIEND=-6,15;CIPOS95=0,0;CIEND95=0,0;MATEID=208272_1;EVENT=208272;SECONDARY;SU=10241;PE=10241;SR=0;ALG=PROD;AF=0.3242;NSAMP=5450;MSQ=321.46;RETAINED;AN=16834;AC=5457;NS=8438;AC_Hom=14;AC_Het=5454;AC_Hemi=0;MAF=0.32401;HWE=0;NFAM=4882
6	6084046	6084266	18	57071250	57071547	61393	2391.95	-	+	BND	LOW	61393_1	N	]18:57071280]N	61393_2	N	N[6:6084240[	SVTYPE=BND;POS=6084240;STRANDS=-+:297;IMPRECISE;CIPOS=-193,27;CIEND=-30,267;CIPOS95=-7,7;CIEND95=-5,5;MATEID=61393_2;EVENT=61393;SU=297;PE=297;SR=0;ALG=PROD;AF=0.001842;NSAMP=31;MSQ=77.08;AN=16834;AC=31;NS=8438;AC_Hom=0;AC_Het=31;AC_Hemi=0;MAF=0.00183693;HWE=1;NFAM=31	SVTYPE=BND;POS=57071280;STRANDS=-+:297;IMPRECISE;CIPOS=-30,267;CIEND=-193,27;CIPOS95=-5,5;CIEND95=-7,7;MATEID=61393_1;EVENT=61393;SECONDARY;SU=297;PE=297;SR=0;ALG=PROD;AF=0.001842;NSAMP=31;MSQ=77.08;AN=16834;AC=31;NS=8438;AC_Hom=0;AC_Het=31;AC_Hemi=0;MAF=0.00183693;HWE=1;NFAM=31
6	6084221	6084414	18	57070711	57071027	61391	2815.24	+	-	BND	LOW	61391_1	N	N[18:57070999[	61391_2	N	]6:6084248]N	SVTYPE=BND;POS=6084248;STRANDS=+-:161;IMPRECISE;CIPOS=-27,166;CIEND=-287,29;CIPOS95=-9,9;CIEND95=-24,24;MATEID=61391_2;EVENT=61391;SU=161;PE=161;SR=0;ALG=PROD;AF=0.001901;NSAMP=32;MSQ=87.95;AN=16834;AC=32;NS=8438;AC_Hom=0;AC_Het=32;AC_Hemi=0;MAF=0.00189618;HWE=1;NFAM=31	SVTYPE=BND;POS=57070999;STRANDS=+-:161;IMPRECISE;CIPOS=-287,29;CIEND=-27,166;CIPOS95=-24,24;CIEND95=-9,9;MATEID=61391_1;EVENT=61391;SECONDARY;SU=161;PE=161;SR=0;ALG=PROD;AF=0.001901;NSAMP=32;MSQ=87.95;AN=16834;AC=32;NS=8438;AC_Hom=0;AC_Het=32;AC_Hemi=0;MAF=0.00189618;HWE=1;NFAM=31
6	6095323	6095327	6	6095374	6095380	208274	83318.8	+	-	BND	LOW	208274_1	N	N[6:6095379[	208274_2	N	]6:6095325]N	SVTYPE=BND;POS=6095325;STRANDS=+-:329;CIPOS=-2,2;CIEND=-4,2;CIPOS95=0,0;CIEND95=0,0;MATEID=208274_2;EVENT=208274;SU=329;PE=0;SR=329;ALG=PROD;AF=0.136;NSAMP=2289;MSQ=35.76;AN=16834;AC=2289;NS=8438;AC_Hom=0;AC_Het=2294;AC_Hemi=0;MAF=0.135933;HWE=0;NFAM=2046	SVTYPE=BND;POS=6095379;STRANDS=+-:329;CIPOS=-4,2;CIEND=-2,2;CIPOS95=0,0;CIEND95=0,0;MATEID=208274_1;EVENT=208274;SECONDARY;SU=329;PE=0;SR=329;ALG=PROD;AF=0.136;NSAMP=2289;MSQ=35.76;AN=16834;AC=2289;NS=8438;AC_Hom=0;AC_Het=2294;AC_Hemi=0;MAF=0.135933;HWE=0;NFAM=2046
6	6100314	6100727	6	6944677	6944976	208275	95.81	+	-	BND	LOW	208275_1	N	N[6:6944967[	208275_2	N	]6:6100324]N	SVTYPE=BND;POS=6100324;STRANDS=+-:7;IMPRECISE;CIPOS=-10,403;CIEND=-289,10;CIPOS95=-1,130;CIEND95=-70,2;MATEID=208275_2;EVENT=208275;SU=7;PE=7;SR=0;ALG=PROD;AF=5.94e-05;NSAMP=1;MSQ=95.81;AN=16834;AC=1;NS=8438;AC_Hom=0;AC_Het=1;AC_Hemi=0;MAF=5.92557e-05;HWE=1;NFAM=1	SVTYPE=BND;POS=6944967;STRANDS=+-:7;IMPRECISE;CIPOS=-289,10;CIEND=-10,403;CIPOS95=-70,2;CIEND95=-1,130;MATEID=208275_1;EVENT=208275;SECONDARY;SU=7;PE=7;SR=0;ALG=PROD;AF=5.94e-05;NSAMP=1;MSQ=95.81;AN=16834;AC=1;NS=8438;AC_Hom=0;AC_Het=1;AC_Hemi=0;MAF=5.92557e-05;HWE=1;NFAM=1
6	6115220	6115267	6	6115292	6115339	208276	1654.46	+	-	BND	LOW	208276_1	N	N[6:6115317[	208276_2	N	]6:6115244]N	SVTYPE=BND;POS=6115244;STRANDS=+-:47;CIPOS=-24,23;CIEND=-24,23;CIPOS95=0,0;CIEND95=0,0;MATEID=208276_2;EVENT=208276;SU=47;PE=0;SR=47;ALG=PROD;AF=0.0005346;NSAMP=9;MSQ=183.83;AN=16834;AC=9;NS=8438;AC_Hom=0;AC_Het=9;AC_Hemi=0;MAF=0.000533302;HWE=1;NFAM=8	SVTYPE=BND;POS=6115317;STRANDS=+-:47;CIPOS=-24,23;CIEND=-24,23;CIPOS95=0,0;CIEND95=0,0;MATEID=208276_1;EVENT=208276;SECONDARY;SU=47;PE=0;SR=47;ALG=PROD;AF=0.0005346;NSAMP=9;MSQ=183.83;AN=16834;AC=9;NS=8438;AC_Hom=0;AC_Het=9;AC_Hemi=0;MAF=0.000533302;HWE=1;NFAM=8
6	6147550	6147567	6	6182551	6182571	208277	293.69	+	-	DEL	PASS	208277	N	<DEL>	.	.	.	SVTYPE=DEL;POS=6147557;SVLEN=-35004;END=6182561;STRANDS=+-:15;CIPOS=-7,10;CIEND=-10,10;CIPOS95=0,0;CIEND95=0,0;SU=15;PE=8;SR=7;ALG=PROD;AF=5.94e-05;NSAMP=1;MSQ=293.69;AN=16834;AC=1;NS=8438;AC_Hom=0;AC_Het=1;AC_Hemi=0;MAF=5.92557e-05;HWE=1;NFAM=1	.
6	6169072	6169075	6	6208349	6208366	311575	647.18	+	+	BND	PASS	311575_1	N	N]6:6208356]	311575_2	N	N]6:6169074]	SVTYPE=BND;POS=6169074;STRANDS=++:35;CIPOS=-2,1;CIEND=-7,10;CIPOS95=0,0;CIEND95=0,0;MATEID=311575_2;EVENT=311575;SU=35;PE=21;SR=14;ALG=PROD;AF=5.94e-05;NSAMP=1;MSQ=647.18;AN=16834;AC=1;NS=8438;AC_Hom=0;AC_Het=1;AC_Hemi=0;MAF=5.92557e-05;HWE=1;NFAM=1	SVTYPE=BND;POS=6208356;STRANDS=++:35;CIPOS=-7,10;CIEND=-2,1;CIPOS95=0,0;CIEND95=0,0;MATEID=311575_1;EVENT=311575;SECONDARY;SU=35;PE=21;SR=14;ALG=PROD;AF=5.94e-05;NSAMP=1;MSQ=647.18;AN=16834;AC=1;NS=8438;AC_Hom=0;AC_Het=1;AC_Hemi=0;MAF=5.92557e-05;HWE=1;NFAM=1
6	6185192	6185578	6	6295110	6295625	281069	262.74	-	+	BND	LOW	281069_1	N	]6:6295140]N	281069_2	N	N[6:6185549[	SVTYPE=BND;POS=6185549;STRANDS=-+:9;IMPRECISE;CIPOS=-356,30;CIEND=-30,485;CIPOS95=-128,30;CIEND95=-30,98;MATEID=281069_2;EVENT=281069;SU=9;PE=9;SR=0;ALG=PROD;AF=0.00101;NSAMP=17;MSQ=11.09;AN=16834;AC=17;NS=8438;AC_Hom=0;AC_Het=17;AC_Hemi=0;MAF=0.00100735;HWE=1;NFAM=17	SVTYPE=BND;POS=6295140;STRANDS=-+:9;IMPRECISE;CIPOS=-30,485;CIEND=-356,30;CIPOS95=-30,98;CIEND95=-128,30;MATEID=281069_1;EVENT=281069;SECONDARY;SU=9;PE=9;SR=0;ALG=PROD;AF=0.00101;NSAMP=17;MSQ=11.09;AN=16834;AC=17;NS=8438;AC_Hom=0;AC_Het=17;AC_Hemi=0;MAF=0.00100735;HWE=1;NFAM=17
6	6188511	6188900	6	6297885	6298126	208278	71.7	+	-	BND	LOW	208278_1	N	N[6:6298117[	208278_2	N	]6:6188521]N	SVTYPE=BND;POS=6188521;STRANDS=+-:6;IMPRECISE;CIPOS=-10,379;CIEND=-231,10;CIPOS95=-2,120;CIEND95=-117,2;MATEID=208278_2;EVENT=208278;SU=6;PE=6;SR=0;ALG=PROD;AF=5.94e-05;NSAMP=1;MSQ=71.7;AN=16834;AC=1;NS=8438;AC_Hom=0;AC_Het=1;AC_Hemi=0;MAF=5.92557e-05;HWE=1;NFAM=1	SVTYPE=BND;POS=6298117;STRANDS=+-:6;IMPRECISE;CIPOS=-231,10;CIEND=-10,379;CIPOS95=-117,2;CIEND95=-2,120;MATEID=208278_1;EVENT=208278;SECONDARY;SU=6;PE=6;SR=0;ALG=PROD;AF=5.94e-05;NSAMP=1;MSQ=71.7;AN=16834;AC=1;NS=8438;AC_Hom=0;AC_Het=1;AC_Hemi=0;MAF=5.92557e-05;HWE=1;NFAM=1
6	6188546	6189016	6	6214630	6215167	311576	208.09	+	+	BND	LOW	311576_1	N	N]6:6214661]	311576_2	N	N]6:6188576]	SVTYPE=BND;POS=6188576;STRANDS=++:25;IMPRECISE;CIPOS=-30,440;CIEND=-31,506;CIPOS95=-30,62;CIEND95=-31,87;MATEID=311576_2;EVENT=311576;SU=25;PE=25;SR=0;ALG=PROD;AF=0.0006534;NSAMP=11;MSQ=17.07;AN=16834;AC=11;NS=8438;AC_Hom=0;AC_Het=11;AC_Hemi=0;MAF=0.000651813;HWE=1;NFAM=11	SVTYPE=BND;POS=6214661;STRANDS=++:25;IMPRECISE;CIPOS=-31,506;CIEND=-30,440;CIPOS95=-31,87;CIEND95=-30,62;MATEID=311576_1;EVENT=311576;SECONDARY;SU=25;PE=25;SR=0;ALG=PROD;AF=0.0006534;NSAMP=11;MSQ=17.07;AN=16834;AC=11;NS=8438;AC_Hom=0;AC_Het=11;AC_Hemi=0;MAF=0.000651813;HWE=1;NFAM=11
6	6211988	6212336	6	6300304	6300605	311577	29.74	-	-	BND	LOW	311577_1	N	[6:6300596[N	311577_2	N	[6:6212327[N	SVTYPE=BND;POS=6212327;STRANDS=--:4;IMPRECISE;CIPOS=-338,10;CIEND=-291,10;CIPOS95=-182,1;CIEND95=-167,1;MATEID=311577_2;EVENT=311577;SU=4;PE=4;SR=0;ALG=PROD;AF=5.94e-05;NSAMP=1;MSQ=29.74;AN=16834;AC=1;NS=8438;AC_Hom=0;AC_Het=1;AC_Hemi=0;MAF=5.92557e-05;HWE=1;NFAM=1	SVTYPE=BND;POS=6300596;STRANDS=--:4;IMPRECISE;CIPOS=-291,10;CIEND=-338,10;CIPOS95=-167,1;CIEND95=-182,1;MATEID=311577_1;EVENT=311577;SECONDARY;SU=4;PE=4;SR=0;ALG=PROD;AF=5.94e-05;NSAMP=1;MSQ=29.74;AN=16834;AC=1;NS=8438;AC_Hom=0;AC_Het=1;AC_Hemi=0;MAF=5.92557e-05;HWE=1;NFAM=1
6	6227181	6227181	6	6227283	6227283	208279	28793.9	+	-	BND	LOW	208279_1	N	N[6:6227284[	208279_2	N	]6:6227181]N	SVTYPE=BND;POS=6227181;STRANDS=+-:1136;CIPOS=0,0;CIEND=0,0;CIPOS95=0,0;CIEND95=0,0;MATEID=208279_2;EVENT=208279;SU=1136;PE=1;SR=1135;ALG=PROD;AF=0.007485;NSAMP=126;MSQ=228.52;AN=16834;AC=126;NS=8438;AC_Hom=0;AC_Het=126;AC_Hemi=0;MAF=0.00746622;HWE=1;NFAM=107	SVTYPE=BND;POS=6227284;STRANDS=+-:1136;CIPOS=0,0;CIEND=0,0;CIPOS95=0,0;CIEND95=0,0;MATEID=208279_1;EVENT=208279;SECONDARY;SU=1136;PE=1;SR=1135;ALG=PROD;AF=0.007485;NSAMP=126;MSQ=228.52;AN=16834;AC=126;NS=8438;AC_Hom=0;AC_Het=126;AC_Hemi=0;MAF=0.00746622;HWE=1;NFAM=107
6	6238937	6238997	6	160997367	160997427	208280	23374.4	+	-	BND	LOW	208280_1	N	N[6:160997398[	208280_2	N	]6:6238967]N	SVTYPE=BND;POS=6238967;STRANDS=+-:21;CIPOS=-30,30;CIEND=-30,30;CIPOS95=0,0;CIEND95=0,0;MATEID=208280_2;EVENT=208280;SU=21;PE=0;SR=21;ALG=PROD;AF=0.03796;NSAMP=630;MSQ=36.6;AN=16834;AC=639;NS=8438;AC_Hom=18;AC_Het=621;AC_Hemi=0;MAF=0.0378644;HWE=0.453616;NFAM=621	SVTYPE=BND;POS=160997398;STRANDS=+-:21;CIPOS=-30,30;CIEND=-30,30;CIPOS95=0,0;CIEND95=0,0;MATEID=208280_1;EVENT=208280;SECONDARY;SU=21;PE=0;SR=21;ALG=PROD;AF=0.03796;NSAMP=630;MSQ=36.6;AN=16834;AC=639;NS=8438;AC_Hom=18;AC_Het=621;AC_Hemi=0;MAF=0.0378644;HWE=0.453616;NFAM=621
6	6254394	6254397	6	6257143	6257147	208281	13486.0	+	-	BND	PASS	208281_1	N	N[6:6257147[	208281_2	N	]6:6254396]N	SVTYPE=BND;POS=6254396;STRANDS=+-:622;CIPOS=-2,1;CIEND=-3,1;CIPOS95=0,0;CIEND95=0,0;MATEID=208281_2;EVENT=208281;SU=622;PE=343;SR=279;ALG=PROD;AF=0.002257;NSAMP=38;MSQ=354.9;AN=16834;AC=38;NS=8438;AC_Hom=0;AC_Het=38;AC_Hemi=0;MAF=0.00225172;HWE=1;NFAM=38	SVTYPE=BND;POS=6257147;STRANDS=+-:622;CIPOS=-3,1;CIEND=-2,1;CIPOS95=0,0;CIEND95=0,0;MATEID=208281_1;EVENT=208281;SECONDARY;SU=622;PE=343;SR=279;ALG=PROD;AF=0.002257;NSAMP=38;MSQ=354.9;AN=16834;AC=38;NS=8438;AC_Hom=0;AC_Het=38;AC_Hemi=0;MAF=0.00225172;HWE=1;NFAM=38
6	6256038	6256055	6	6256364	6256381	208282	9.51	+	-	BND	LOW	208282_1	N	N[6:6256374[	208282_2	N	]6:6256047]N	SVTYPE=BND;POS=6256047;STRANDS=+-:4;CIPOS=-9,8;CIEND=-9,8;CIPOS95=0,0;CIEND95=0,0;MATEID=208282_2;EVENT=208282;SU=4;PE=0;SR=4;ALG=PROD;AF=5.94e-05;NSAMP=1;MSQ=9.36;AN=16834;AC=1;NS=8438;AC_Hom=0;AC_Het=1;AC_Hemi=0;MAF=5.92557e-05;HWE=1;NFAM=1	SVTYPE=BND;POS=6256374;STRANDS=+-:4;CIPOS=-9,8;CIEND=-9,8;CIPOS95=0,0;CIEND95=0,0;MATEID=208282_1;EVENT=208282;SECONDARY;SU=4;PE=0;SR=4;ALG=PROD;AF=5.94e-05;NSAMP=1;MSQ=9.36;AN=16834;AC=1;NS=8438;AC_Hom=0;AC_Het=1;AC_Hemi=0;MAF=5.92557e-05;HWE=1;NFAM=1
6	6261916	6262151	6	6262266	6262398	208283	8998.67	+	-	BND	LOW	208283_1	N	N[6:6262384[	208283_2	N	]6:6261941]N	SVTYPE=BND;POS=6261941;STRANDS=+-:213;IMPRECISE;CIPOS=-25,210;CIEND=-117,15;CIPOS95=-5,5;CIEND95=-6,6;MATEID=208283_2;EVENT=208283;SU=213;PE=213;SR=0;ALG=PROD;AF=0.3277;NSAMP=77;MSQ=112.98;AN=470;AC=154;NS=238;AC_Hom=154;AC_Het=0;AC_Hemi=0;MAF=0.323529;HWE=0;NFAM=76	SVTYPE=BND;POS=6262384;STRANDS=+-:213;IMPRECISE;CIPOS=-117,15;CIEND=-25,210;CIPOS95=-6,6;CIEND95=-5,5;MATEID=208283_1;EVENT=208283;SECONDARY;SU=213;PE=213;SR=0;ALG=PROD;AF=0.3277;NSAMP=77;MSQ=112.98;AN=470;AC=154;NS=238;AC_Hom=154;AC_Het=0;AC_Hemi=0;MAF=0.323529;HWE=0;NFAM=76
6	6277355	6277355	6	6277602	6277602	208284	6.76626e+06	+	-	MEI	PASS	208284	N	<DEL:ME:SINE|Alu|AluYa5>	.	.	.	SVTYPE=MEI;POS=6277355;SVLEN=-247;END=6277602;STRANDS=+-:131539;CIPOS=0,0;CIEND=0,0;CIPOS95=0,0;CIEND95=0,0;SU=131539;PE=13210;SR=118329;ALG=PROD;AF=0.7645;NSAMP=7874;MSQ=857.2;AN=16834;AC=12870;NS=8438;AC_Hom=10012;AC_Het=2886;AC_Hemi=0;MAF=0.235719;HWE=4.28663e-06;NFAM=6959	.
6	6282177	6282193	6	6282912	6282922	208285	1861.14	+	-	DEL	PASS	208285	N	<DEL>	.	.	.	SVTYPE=DEL;POS=6282183;SVLEN=-736;END=6282919;STRANDS=+-:78;CIPOS=-6,10;CIEND=-7,3;CIPOS95=0,0;CIEND95=0,0;SU=78;PE=46;SR=32;ALG=PROD;AF=0.000297;NSAMP=5;MSQ=372.23;AN=16834;AC=5;NS=8438;AC_Hom=0;AC_Het=5;AC_Hemi=0;MAF=0.000296279;HWE=1;NFAM=1	.
6	6307773	6307793	6	6307828	6307848	208287	476.55	+	-	BND	LOW	208287_1	N	N[6:6307839[	208287_2	N	]6:6307783]N	SVTYPE=BND;POS=6307783;STRANDS=+-:18;CIPOS=-10,10;CIEND=-10,10;CIPOS95=0,0;CIEND95=0,0;MATEID=208287_2;EVENT=208287;SU=18;PE=0;SR=18;ALG=PROD;AF=0.000297;NSAMP=5;MSQ=95.28;AN=16834;AC=5;NS=8438;AC_Hom=0;AC_Het=5;AC_Hemi=0;MAF=0.000296279;HWE=1;NFAM=5	SVTYPE=BND;POS=6307839;STRANDS=+-:18;CIPOS=-10,10;CIEND=-10,10;CIPOS95=0,0;CIEND95=0,0;MATEID=208287_1;EVENT=208287;SECONDARY;SU=18;PE=0;SR=18;ALG=PROD;AF=0.000297;NSAMP=5;MSQ=95.28;AN=16834;AC=5;NS=8438;AC_Hom=0;AC_Het=5;AC_Hemi=0;MAF=0.000296279;HWE=1;NFAM=5
6	6308253	6308466	6	6309073	6309468	281070	124.1	-	+	BND	LOW	281070_1	N	]6:6309083]N	281070_2	N	N[6:6308457[	SVTYPE=BND;POS=6308457;STRANDS=-+:9;IMPRECISE;CIPOS=-203,10;CIEND=-10,385;CIPOS95=-55,1;CIEND95=-2,85;MATEID=281070_2;EVENT=281070;SU=9;PE=9;SR=0;ALG=PROD;AF=0.0001782;NSAMP=3;MSQ=36.59;AN=16834;AC=3;NS=8438;AC_Hom=0;AC_Het=3;AC_Hemi=0;MAF=0.000177767;HWE=1;NFAM=3	SVTYPE=BND;POS=6309083;STRANDS=-+:9;IMPRECISE;CIPOS=-10,385;CIEND=-203,10;CIPOS95=-2,85;CIEND95=-55,1;MATEID=281070_1;EVENT=281070;SECONDARY;SU=9;PE=9;SR=0;ALG=PROD;AF=0.0001782;NSAMP=3;MSQ=36.59;AN=16834;AC=3;NS=8438;AC_Hom=0;AC_Het=3;AC_Hemi=0;MAF=0.000177767;HWE=1;NFAM=3
6	6312488	6313404	6	9433770	9434717	311578	1.14168e+06	+	+	INV	LOW	311578	N	<INV>	.	.	.	SVTYPE=INV;POS=6312782;SVLEN=3121170;END=9433952;STRANDS=++:4348,--:3900;IMPRECISE;CIPOS=-294,622;CIEND=-182,765;CIPOS95=-118,118;CIEND95=-182,262;SU=8248;PE=8147;SR=101;ALG=SUM;AF=0.4059;NSAMP=6833;MSQ=166.59;AN=16834;AC=6833;NS=8438;AC_Hom=0;AC_Het=6849;AC_Hemi=0;MAF=0.405843;HWE=0;NFAM=6101	.
6	6312505	6313171	6	9434071	9434728	311579	287298.0	+	+	BND	LOW	311579_1	N	N]6:9434144]	311579_2	N	N]6:6312664]	SVTYPE=BND;POS=6312664;STRANDS=++:498;IMPRECISE;CIPOS=-159,507;CIEND=-73,584;CIPOS95=-97,97;CIEND95=-73,133;MATEID=311579_2;EVENT=311579;SU=498;PE=485;SR=13;ALG=SUM;AF=0.2426;NSAMP=4084;MSQ=69.94;AN=16834;AC=4084;NS=8438;AC_Hom=0;AC_Het=4093;AC_Hemi=0;MAF=0.242534;HWE=0;NFAM=3709	SVTYPE=BND;POS=9434144;STRANDS=++:498;IMPRECISE;CIPOS=-73,584;CIEND=-159,507;CIPOS95=-73,133;CIEND95=-97,97;MATEID=311579_1;EVENT=311579;SECONDARY;SU=498;PE=485;SR=13;ALG=SUM;AF=0.2426;NSAMP=4084;MSQ=69.94;AN=16834;AC=4084;NS=8438;AC_Hom=0;AC_Het=4093;AC_Hemi=0;MAF=0.242534;HWE=0;NFAM=3709
6	6361801	6361820	6	6368206	6368225	208289	194.75	+	-	DEL	PASS	208289	N	<DEL>	.	.	.	SVTYPE=DEL;POS=6361810;SVLEN=-6406;END=6368216;STRANDS=+-:10;CIPOS=-9,10;CIEND=-10,9;CIPOS95=0,0;CIEND95=0,0;SU=10;PE=3;SR=7;ALG=PROD;AF=5.94e-05;NSAMP=1;MSQ=194.75;AN=16834;AC=1;NS=8438;AC_Hom=0;AC_Het=1;AC_Hemi=0;MAF=5.92557e-05;HWE=1;NFAM=1	.
6	6369582	6369599	6	6370153	6370155	208290	2481.56	+	-	DEL	PASS	208290	N	<DEL>	.	.	.	SVTYPE=DEL;POS=6369589;SVLEN=-566;END=6370155;STRANDS=+-:78;CIPOS=-7,10;CIEND=-2,0;CIPOS95=0,0;CIEND95=0,0;SU=78;PE=60;SR=18;ALG=PROD;AF=0.0001188;NSAMP=1;MSQ=2481.56;AN=16834;AC=2;NS=8438;AC_Hom=2;AC_Het=0;AC_Hemi=0;MAF=0.000118511;HWE=5.92593e-05;NFAM=1	.
6	6377613	6378006	6	6601532	6601714	208291	95.81	+	-	DEL	PASS	208291	N	<DEL>	.	.	.	SVTYPE=DEL;POS=6377623;SVLEN=-224081;END=6601704;STRANDS=+-:7;IMPRECISE;CIPOS=-10,383;CIEND=-172,10;CIPOS95=-2,103;CIEND95=-78,2;SU=7;PE=7;SR=0;ALG=PROD;AF=5.94e-05;NSAMP=1;MSQ=95.81;AN=16834;AC=1;NS=8438;AC_Hom=0;AC_Het=1;AC_Hemi=0;MAF=5.92557e-05;HWE=1;NFAM=1	.
6	6417470	6417480	6	6424744	6424762	208292	626.46	+	-	DEL	PASS	208292	N	<DEL>	.	.	.	SVTYPE=DEL;POS=6417475;SVLEN=-7277;END=6424752;STRANDS=+-:26;CIPOS=-5,5;CIEND=-8,10;CIPOS95=0,0;CIEND95=0,0;SU=26;PE=15;SR=11;ALG=PROD;AF=5.94e-05;NSAMP=1;MSQ=626.46;AN=16834;AC=1;NS=8438;AC_Hom=0;AC_Het=1;AC_Hemi=0;MAF=5.92557e-05;HWE=1;NFAM=1	.
6	6428818	6429263	6	6946210	6946540	311580	170.83	+	+	BND	LOW	311580_1	N	N]6:6946220]	311580_2	N	N]6:6428828]	SVTYPE=BND;POS=6428828;STRANDS=++:7;IMPRECISE;CIPOS=-10,435;CIEND=-10,320;CIPOS95=-1,113;CIEND95=-1,79;MATEID=311580_2;EVENT=311580;SU=7;PE=7;SR=0;ALG=PROD;AF=5.94e-05;NSAMP=1;MSQ=170.83;AN=16834;AC=1;NS=8438;AC_Hom=0;AC_Het=1;AC_Hemi=0;MAF=5.92557e-05;HWE=1;NFAM=1	SVTYPE=BND;POS=6946220;STRANDS=++:7;IMPRECISE;CIPOS=-10,320;CIEND=-10,435;CIPOS95=-1,79;CIEND95=-1,113;MATEID=311580_1;EVENT=311580;SECONDARY;SU=7;PE=7;SR=0;ALG=PROD;AF=5.94e-05;NSAMP=1;MSQ=170.83;AN=16834;AC=1;NS=8438;AC_Hom=0;AC_Het=1;AC_Hemi=0;MAF=5.92557e-05;HWE=1;NFAM=1
6	6429286	6429512	6	6945339	6945529	311581	89.8	-	-	BND	LOW	311581_1	N	[6:6945520[N	311581_2	N	[6:6429503[N	SVTYPE=BND;POS=6429503;STRANDS=--:7;IMPRECISE;CIPOS=-216,10;CIEND=-180,10;CIPOS95=-107,2;CIEND95=-82,2;MATEID=311581_2;EVENT=311581;SU=7;PE=7;SR=0;ALG=PROD;AF=5.94e-05;NSAMP=1;MSQ=89.8;AN=16834;AC=1;NS=8438;AC_Hom=0;AC_Het=1;AC_Hemi=0;MAF=5.92557e-05;HWE=1;NFAM=1	SVTYPE=BND;POS=6945520;STRANDS=--:7;IMPRECISE;CIPOS=-180,10;CIEND=-216,10;CIPOS95=-82,2;CIEND95=-107,2;MATEID=311581_1;EVENT=311581;SECONDARY;SU=7;PE=7;SR=0;ALG=PROD;AF=5.94e-05;NSAMP=1;MSQ=89.8;AN=16834;AC=1;NS=8438;AC_Hom=0;AC_Het=1;AC_Hemi=0;MAF=5.92557e-05;HWE=1;NFAM=1
6	6429735	6430079	6	6945258	6945631	311582	368.89	+	+	BND	LOW	311582_1	N	N]6:6945289]	311582_2	N	N]6:6429765]	SVTYPE=BND;POS=6429765;STRANDS=++:15;IMPRECISE;CIPOS=-30,314;CIEND=-31,342;CIPOS95=-30,52;CIEND95=-31,56;MATEID=311582_2;EVENT=311582;SU=15;PE=15;SR=0;ALG=PROD;AF=0.0001782;NSAMP=3;MSQ=122.8;AN=16834;AC=3;NS=8438;AC_Hom=0;AC_Het=3;AC_Hemi=0;MAF=0.000177767;HWE=1;NFAM=3	SVTYPE=BND;POS=6945289;STRANDS=++:15;IMPRECISE;CIPOS=-31,342;CIEND=-30,314;CIPOS95=-31,56;CIEND95=-30,52;MATEID=311582_1;EVENT=311582;SECONDARY;SU=15;PE=15;SR=0;ALG=PROD;AF=0.0001782;NSAMP=3;MSQ=122.8;AN=16834;AC=3;NS=8438;AC_Hom=0;AC_Het=3;AC_Hemi=0;MAF=0.000177767;HWE=1;NFAM=3
6	6430000	6430045	6	6433447	6433492	208293	866.17	+	-	DEL	PASS	208293	N	<DEL>	.	.	.	SVTYPE=DEL;POS=6430023;SVLEN=-3448;END=6433471;STRANDS=+-:37;CIPOS=-23,22;CIEND=-24,21;CIPOS95=0,0;CIEND95=0,0;SU=37;PE=18;SR=19;ALG=PROD;AF=0.0001188;NSAMP=2;MSQ=433.08;AN=16834;AC=2;NS=8438;AC_Hom=0;AC_Het=2;AC_Hemi=0;MAF=0.000118511;HWE=1;NFAM=2	.
6	6436720	6436740	9	11065216	11065236	63097	61.24	+	+	BND	LOW	63097_1	N	N]9:11065226]	63097_2	N	N]6:6436730]	SVTYPE=BND;POS=6436730;STRANDS=++:5;CIPOS=-10,10;CIEND=-10,10;CIPOS95=0,0;CIEND95=0,0;MATEID=63097_2;EVENT=63097;SU=5;PE=0;SR=5;ALG=PROD;AF=0.0001782;NSAMP=3;MSQ=14.16;AN=16834;AC=3;NS=8438;AC_Hom=0;AC_Het=3;AC_Hemi=0;MAF=0.000177767;HWE=1;NFAM=3	SVTYPE=BND;POS=11065226;STRANDS=++:5;CIPOS=-10,10;CIEND=-10,10;CIPOS95=0,0;CIEND95=0,0;MATEID=63097_1;EVENT=63097;SECONDARY;SU=5;PE=0;SR=5;ALG=PROD;AF=0.0001782;NSAMP=3;MSQ=14.16;AN=16834;AC=3;NS=8438;AC_Hom=0;AC_Het=3;AC_Hemi=0;MAF=0.000177767;HWE=1;NFAM=3
6	6436726	6436726	8	47926536	47926536	62757	154852.0	-	+	BND	LOW	62757_1	N	]8:47926536]N	62757_2	N	N[6:6436727[	SVTYPE=BND;POS=6436727;STRANDS=+-:53,-+:3654;CIPOS=0,0;CIEND=0,0;CIPOS95=0,0;CIEND95=0,0;MATEID=62757_2;EVENT=62757;SU=3707;PE=0;SR=3707;ALG=PROD;AF=0.1769;NSAMP=2978;MSQ=51.45;AN=16834;AC=2978;NS=8438;AC_Hom=0;AC_Het=2987;AC_Hemi=0;MAF=0.176997;HWE=0;NFAM=2757	SVTYPE=BND;POS=47926536;STRANDS=+-:53,-+:3654;CIPOS=0,0;CIEND=0,0;CIPOS95=0,0;CIEND95=0,0;MATEID=62757_1;EVENT=62757;SECONDARY;SU=3707;PE=0;SR=3707;ALG=PROD;AF=0.1769;NSAMP=2978;MSQ=51.45;AN=16834;AC=2978;NS=8438;AC_Hom=0;AC_Het=2987;AC_Hemi=0;MAF=0.176997;HWE=0;NFAM=2757
6	6444799	6444817	6	6445367	6445387	208294	245.66	+	-	DEL	PASS	208294	N	<DEL>	.	.	.	SVTYPE=DEL;POS=6444807;SVLEN=-570;END=6445377;STRANDS=+-:15;CIPOS=-8,10;CIEND=-10,10;CIPOS95=0,0;CIEND95=0,0;SU=15;PE=7;SR=8;ALG=PROD;AF=5.94e-05;NSAMP=1;MSQ=245.66;AN=16834;AC=1;NS=8438;AC_Hom=0;AC_Het=1;AC_Hemi=0;MAF=5.92557e-05;HWE=1;NFAM=1	.
6	6484056	6484073	6	6484469	6484480	208295	12738.1	+	-	BND	LOW	208295_1	N	N[6:6484472[	208295_2	N	]6:6484065]N	SVTYPE=BND;POS=6484065;STRANDS=+-:4;IMPRECISE;CIPOS=-9,8;CIEND=-2,9;CIPOS95=0,0;CIEND95=0,8;MATEID=208295_2;EVENT=208295;SU=4;PE=0;SR=4;ALG=PROD;AF=0.03933;NSAMP=661;MSQ=17.79;AN=16834;AC=662;NS=8438;AC_Hom=4;AC_Het=661;AC_Hemi=0;MAF=0.0394051;HWE=0.000251418;NFAM=615	SVTYPE=BND;POS=6484472;STRANDS=+-:4;IMPRECISE;CIPOS=-2,9;CIEND=-9,8;CIPOS95=0,8;CIEND95=0,0;MATEID=208295_1;EVENT=208295;SECONDARY;SU=4;PE=0;SR=4;ALG=PROD;AF=0.03933;NSAMP=661;MSQ=17.79;AN=16834;AC=662;NS=8438;AC_Hom=4;AC_Het=661;AC_Hemi=0;MAF=0.0394051;HWE=0.000251418;NFAM=615
6	6484468	6484483	6	6484960	6484978	208296	116.35	+	-	BND	LOW	208296_1	N	N[6:6484971[	208296_2	N	]6:6484474]N	SVTYPE=BND;POS=6484474;STRANDS=+-:4;IMPRECISE;CIPOS=-6,9;CIEND=-10,8;CIPOS95=0,4;CIEND95=-1,0;MATEID=208296_2;EVENT=208296;SU=4;PE=0;SR=4;ALG=PROD;AF=0.000594;NSAMP=10;MSQ=10.13;AN=16834;AC=10;NS=8438;AC_Hom=0;AC_Het=10;AC_Hemi=0;MAF=0.000592557;HWE=1;NFAM=10	SVTYPE=BND;POS=6484971;STRANDS=+-:4;IMPRECISE;CIPOS=-10,8;CIEND=-6,9;CIPOS95=-1,0;CIEND95=0,4;MATEID=208296_1;EVENT=208296;SECONDARY;SU=4;PE=0;SR=4;ALG=PROD;AF=0.000594;NSAMP=10;MSQ=10.13;AN=16834;AC=10;NS=8438;AC_Hom=0;AC_Het=10;AC_Hemi=0;MAF=0.000592557;HWE=1;NFAM=10
6	6516601	6516823	6	6518957	6519121	208297	758.4	+	-	DEL	PASS	208297	N	<DEL>	.	.	.	SVTYPE=DEL;POS=6516631;SVLEN=-2460;END=6519091;STRANDS=+-:36;IMPRECISE;CIPOS=-30,192;CIEND=-134,30;CIPOS95=-23,23;CIEND95=-18,18;SU=36;PE=36;SR=0;ALG=PROD;AF=0.0001782;NSAMP=3;MSQ=252.8;AN=16834;AC=3;NS=8438;AC_Hom=0;AC_Het=3;AC_Hemi=0;MAF=0.000177767;HWE=1;NFAM=3	.
6	6537283	6537948	8	24984833	24985716	62693	16080.9	+	-	BND	LOW	62693_1	N	N[8:24984942[	62693_2	N	]6:6537802]N	SVTYPE=BND;POS=6537802;STRANDS=-+:6855,+-:149;IMPRECISE;CIPOS=-519,146;CIEND=-108,775;CIPOS95=-37,37;CIEND95=-80,80;MATEID=62693_2;EVENT=62693;SU=7004;PE=4314;SR=2690;ALG=SUM;AF=0.04156;NSAMP=641;MSQ=23.83;AN=16580;AC=689;NS=8311;AC_Hom=96;AC_Het=593;AC_Hemi=0;MAF=0.0414511;HWE=5.07116e-14;NFAM=603	SVTYPE=BND;POS=24984942;STRANDS=-+:6855,+-:149;IMPRECISE;CIPOS=-108,775;CIEND=-519,146;CIPOS95=-80,80;CIEND95=-37,37;MATEID=62693_1;EVENT=62693;SECONDARY;SU=7004;PE=4314;SR=2690;ALG=SUM;AF=0.04156;NSAMP=641;MSQ=23.83;AN=16580;AC=689;NS=8311;AC_Hom=96;AC_Het=593;AC_Hemi=0;MAF=0.0414511;HWE=5.07116e-14;NFAM=603
6	6563339	6563346	6	6563640	6563647	208298	644.63	+	-	DEL	PASS	208298	N	<DEL>	.	.	.	SVTYPE=DEL;POS=6563343;SVLEN=-301;END=6563644;STRANDS=+-:9;CIPOS=-4,3;CIEND=-4,3;CIPOS95=0,0;CIEND95=0,0;SU=9;PE=0;SR=9;ALG=PROD;AF=5.94e-05;NSAMP=1;MSQ=644.49;AN=16834;AC=1;NS=8438;AC_Hom=0;AC_Het=1;AC_Hemi=0;MAF=5.92557e-05;HWE=1;NFAM=1	.
6	6570973	6570990	6	133157362	133157379	311583	139.2	-	-	BND	LOW	311583_1	N	[6:133157372[N	311583_2	N	[6:6570983[N	SVTYPE=BND;POS=6570983;STRANDS=--:16;CIPOS=-9,8;CIEND=-9,8;CIPOS95=0,0;CIEND95=0,0;MATEID=311583_2;EVENT=311583;SU=16;PE=0;SR=16;ALG=PROD;AF=0.0003564;NSAMP=6;MSQ=22.18;AN=16834;AC=6;NS=8438;AC_Hom=0;AC_Het=6;AC_Hemi=0;MAF=0.000355534;HWE=1;NFAM=6	SVTYPE=BND;POS=133157372;STRANDS=--:16;CIPOS=-9,8;CIEND=-9,8;CIPOS95=0,0;CIEND95=0,0;MATEID=311583_1;EVENT=311583;SECONDARY;SU=16;PE=0;SR=16;ALG=PROD;AF=0.0003564;NSAMP=6;MSQ=22.18;AN=16834;AC=6;NS=8438;AC_Hom=0;AC_Het=6;AC_Hemi=0;MAF=0.000355534;HWE=1;NFAM=6
6	6576025	6576606	9	90374849	90375133	63250	272.8	+	+	BND	PASS	63250_1	N	N]9:90374899]	63250_2	N	N]6:6576075]	SVTYPE=BND;POS=6576075;STRANDS=++:11;IMPRECISE;CIPOS=-50,531;CIEND=-50,234;CIPOS95=-50,118;CIEND95=-50,62;MATEID=63250_2;EVENT=63250;SU=11;PE=11;SR=0;ALG=PROD;AF=5.94e-05;NSAMP=1;MSQ=272.78;AN=16834;AC=1;NS=8438;AC_Hom=0;AC_Het=1;AC_Hemi=0;MAF=5.92557e-05;HWE=1;NFAM=1	SVTYPE=BND;POS=90374899;STRANDS=++:11;IMPRECISE;CIPOS=-50,234;CIEND=-50,531;CIPOS95=-50,62;CIEND95=-50,118;MATEID=63250_1;EVENT=63250;SECONDARY;SU=11;PE=11;SR=0;ALG=PROD;AF=5.94e-05;NSAMP=1;MSQ=272.78;AN=16834;AC=1;NS=8438;AC_Hom=0;AC_Het=1;AC_Hemi=0;MAF=5.92557e-05;HWE=1;NFAM=1
6	6612136	6612156	6	6612248	6612268	208299	254.74	+	-	BND	PASS	208299_1	N	N[6:6612259[	208299_2	N	]6:6612146]N	SVTYPE=BND;POS=6612146;STRANDS=+-:10;CIPOS=-10,10;CIEND=-10,10;CIPOS95=0,0;CIEND95=0,0;MATEID=208299_2;EVENT=208299;SU=10;PE=0;SR=10;ALG=PROD;AF=5.94e-05;NSAMP=1;MSQ=254.74;AN=16834;AC=1;NS=8438;AC_Hom=0;AC_Het=1;AC_Hemi=0;MAF=5.92557e-05;HWE=1;NFAM=1	SVTYPE=BND;POS=6612259;STRANDS=+-:10;CIPOS=-10,10;CIEND=-10,10;CIPOS95=0,0;CIEND95=0,0;MATEID=208299_1;EVENT=208299;SECONDARY;SU=10;PE=0;SR=10;ALG=PROD;AF=5.94e-05;NSAMP=1;MSQ=254.74;AN=16834;AC=1;NS=8438;AC_Hom=0;AC_Het=1;AC_Hemi=0;MAF=5.92557e-05;HWE=1;NFAM=1
6	6641935	6641994	7	96475871	96475927	62433	1150.61	-	-	BND	LOW	62433_1	N	[7:96475902[N	62433_2	N	[6:6641966[N	SVTYPE=BND;POS=6641966;STRANDS=--:21;CIPOS=-30,29;CIEND=-30,26;CIPOS95=0,0;CIEND95=0,0;MATEID=62433_2;EVENT=62433;SU=21;PE=14;SR=7;ALG=PROD;AF=0.001247;NSAMP=21;MSQ=54.25;AN=16834;AC=21;NS=8438;AC_Hom=0;AC_Het=21;AC_Hemi=0;MAF=0.00124437;HWE=1;NFAM=21	SVTYPE=BND;POS=96475902;STRANDS=--:21;CIPOS=-30,26;CIEND=-30,29;CIPOS95=0,0;CIEND95=0,0;MATEID=62433_1;EVENT=62433;SECONDARY;SU=21;PE=14;SR=7;ALG=PROD;AF=0.001247;NSAMP=21;MSQ=54.25;AN=16834;AC=21;NS=8438;AC_Hom=0;AC_Het=21;AC_Hemi=0;MAF=0.00124437;HWE=1;NFAM=21
6	6641935	6641995	9	12556839	12556879	63098	2438.06	-	-	BND	LOW	63098_1	N	[9:12556850[N	63098_2	N	[6:6641966[N	SVTYPE=BND;POS=6641966;STRANDS=--:37;CIPOS=-30,30;CIEND=-10,30;CIPOS95=0,0;CIEND95=0,0;MATEID=63098_2;EVENT=63098;SU=37;PE=16;SR=21;ALG=PROD;AF=0.002436;NSAMP=41;MSQ=58.54;AN=16834;AC=41;NS=8438;AC_Hom=0;AC_Het=41;AC_Hemi=0;MAF=0.00242949;HWE=1;NFAM=41	SVTYPE=BND;POS=12556850;STRANDS=--:37;CIPOS=-10,30;CIEND=-30,30;CIPOS95=0,0;CIEND95=0,0;MATEID=63098_1;EVENT=63098;SECONDARY;SU=37;PE=16;SR=21;ALG=PROD;AF=0.002436;NSAMP=41;MSQ=58.54;AN=16834;AC=41;NS=8438;AC_Hom=0;AC_Het=41;AC_Hemi=0;MAF=0.00242949;HWE=1;NFAM=41
6	6650165	6650185	6	6650587	6650603	281071	178.13	-	+	DUP	PASS	281071	N	<DUP>	.	.	.	SVTYPE=DUP;POS=6650175;SVLEN=420;END=6650595;STRANDS=-+:17;CIPOS=-10,10;CIEND=-8,8;CIPOS95=0,0;CIEND95=0,0;SU=17;PE=13;SR=4;ALG=PROD;AF=5.94e-05;NSAMP=1;MSQ=175.06;AN=16834;AC=1;NS=8438;AC_Hom=0;AC_Het=1;AC_Hemi=0;MAF=5.92557e-05;HWE=1;NFAM=1	.
6	6674376	6674393	6	6674499	6674516	208300	4.65	+	-	BND	LOW	208300_1	N	N[6:6674509[	208300_2	N	]6:6674385]N	SVTYPE=BND;POS=6674385;STRANDS=+-:4;CIPOS=-9,8;CIEND=-9,8;CIPOS95=0,0;CIEND95=0,0;MATEID=208300_2;EVENT=208300;SU=4;PE=0;SR=4;ALG=PROD;AF=5.94e-05;NSAMP=1;MSQ=4.6;AN=16834;AC=1;NS=8438;AC_Hom=0;AC_Het=1;AC_Hemi=0;MAF=5.92557e-05;HWE=1;NFAM=1	SVTYPE=BND;POS=6674509;STRANDS=+-:4;CIPOS=-9,8;CIEND=-9,8;CIPOS95=0,0;CIEND95=0,0;MATEID=208300_1;EVENT=208300;SECONDARY;SU=4;PE=0;SR=4;ALG=PROD;AF=5.94e-05;NSAMP=1;MSQ=4.6;AN=16834;AC=1;NS=8438;AC_Hom=0;AC_Het=1;AC_Hemi=0;MAF=5.92557e-05;HWE=1;NFAM=1
6	6676204	6676221	6	6676492	6676509	208301	78.97	+	-	BND	LOW	208301_1	N	N[6:6676502[	208301_2	N	]6:6676213]N	SVTYPE=BND;POS=6676213;STRANDS=+-:4;CIPOS=-9,8;CIEND=-9,8;CIPOS95=0,0;CIEND95=0,0;MATEID=208301_2;EVENT=208301;SU=4;PE=0;SR=4;ALG=PROD;AF=0.0002376;NSAMP=4;MSQ=17.97;AN=16834;AC=4;NS=8438;AC_Hom=0;AC_Het=4;AC_Hemi=0;MAF=0.000237023;HWE=1;NFAM=4	SVTYPE=BND;POS=6676502;STRANDS=+-:4;CIPOS=-9,8;CIEND=-9,8;CIPOS95=0,0;CIEND95=0,0;MATEID=208301_1;EVENT=208301;SECONDARY;SU=4;PE=0;SR=4;ALG=PROD;AF=0.0002376;NSAMP=4;MSQ=17.97;AN=16834;AC=4;NS=8438;AC_Hom=0;AC_Het=4;AC_Hemi=0;MAF=0.000237023;HWE=1;NFAM=4
6	6677975	6677989	6	6678168	6678188	208302	244.71	+	-	BND	LOW	208302_1	N	N[6:6678179[	208302_2	N	]6:6677983]N	SVTYPE=BND;POS=6677983;STRANDS=+-:5;IMPRECISE;CIPOS=-8,6;CIEND=-10,10;CIPOS95=-1,0;CIEND95=0,0;MATEID=208302_2;EVENT=208302;SU=5;PE=0;SR=5;ALG=PROD;AF=5.94e-05;NSAMP=1;MSQ=242.52;AN=16834;AC=1;NS=8438;AC_Hom=0;AC_Het=1;AC_Hemi=0;MAF=5.92557e-05;HWE=1;NFAM=1	SVTYPE=BND;POS=6678179;STRANDS=+-:5;IMPRECISE;CIPOS=-10,10;CIEND=-8,6;CIPOS95=0,0;CIEND95=-1,0;MATEID=208302_1;EVENT=208302;SECONDARY;SU=5;PE=0;SR=5;ALG=PROD;AF=5.94e-05;NSAMP=1;MSQ=242.52;AN=16834;AC=1;NS=8438;AC_Hom=0;AC_Het=1;AC_Hemi=0;MAF=5.92557e-05;HWE=1;NFAM=1
6	6678501	6678504	6	6679963	6679982	208303	500.65	+	-	DEL	PASS	208303	N	<DEL>	.	.	.	SVTYPE=DEL;POS=6678503;SVLEN=-1469;END=6679972;STRANDS=+-:20;CIPOS=-2,1;CIEND=-9,10;CIPOS95=0,0;CIEND95=0,0;SU=20;PE=8;SR=12;ALG=PROD;AF=5.94e-05;NSAMP=1;MSQ=500.65;AN=16834;AC=1;NS=8438;AC_Hom=0;AC_Het=1;AC_Hemi=0;MAF=5.92557e-05;HWE=1;NFAM=1	.
6	6687274	6687291	6	6687425	6687442	208304	94.25	+	-	BND	LOW	208304_1	N	N[6:6687436[	208304_2	N	]6:6687283]N	SVTYPE=BND;POS=6687283;STRANDS=+-:4;IMPRECISE;CIPOS=-9,8;CIEND=-10,7;CIPOS95=0,0;CIEND95=-2,0;MATEID=208304_2;EVENT=208304;SU=4;PE=0;SR=4;ALG=PROD;AF=0.000297;NSAMP=5;MSQ=18.29;AN=16834;AC=5;NS=8438;AC_Hom=0;AC_Het=5;AC_Hemi=0;MAF=0.000296279;HWE=1;NFAM=5	SVTYPE=BND;POS=6687436;STRANDS=+-:4;IMPRECISE;CIPOS=-10,7;CIEND=-9,8;CIPOS95=-2,0;CIEND95=0,0;MATEID=208304_1;EVENT=208304;SECONDARY;SU=4;PE=0;SR=4;ALG=PROD;AF=0.000297;NSAMP=5;MSQ=18.29;AN=16834;AC=5;NS=8438;AC_Hom=0;AC_Het=5;AC_Hemi=0;MAF=0.000296279;HWE=1;NFAM=5
6	6688768	6688785	7	79083100	79083117	62376	68099.9	-	-	BND	LOW	62376_1	N	[7:79083110[N	62376_2	N	[6:6688778[N	SVTYPE=BND;POS=6688778;STRANDS=--:4;CIPOS=-9,8;CIEND=-9,8;CIPOS95=0,0;CIEND95=0,0;MATEID=62376_2;EVENT=62376;SU=4;PE=0;SR=4;ALG=PROD;AF=0.1075;NSAMP=1809;MSQ=37.04;AN=16834;AC=1809;NS=8438;AC_Hom=0;AC_Het=1814;AC_Hemi=0;MAF=0.10749;HWE=0;NFAM=1661	SVTYPE=BND;POS=79083110;STRANDS=--:4;CIPOS=-9,8;CIEND=-9,8;CIPOS95=0,0;CIEND95=0,0;MATEID=62376_1;EVENT=62376;SECONDARY;SU=4;PE=0;SR=4;ALG=PROD;AF=0.1075;NSAMP=1809;MSQ=37.04;AN=16834;AC=1809;NS=8438;AC_Hom=0;AC_Het=1814;AC_Hemi=0;MAF=0.10749;HWE=0;NFAM=1661
6	6716466	6716526	13	43821943	43821985	59908	19004.5	-	-	BND	LOW	59908_1	N	[13:43821972[N	59908_2	N	[6:6716497[N	SVTYPE=BND;POS=6716497;STRANDS=--:26;IMPRECISE;CIPOS=-30,30;CIEND=-28,14;CIPOS95=-2,2;CIEND95=-2,2;MATEID=59908_2;EVENT=59908;SU=26;PE=24;SR=2;ALG=PROD;AF=0.04736;NSAMP=757;MSQ=24.33;AN=16828;AC=797;NS=8435;AC_Hom=80;AC_Het=721;AC_Hemi=0;MAF=0.0474807;HWE=5.88713e-06;NFAM=694	SVTYPE=BND;POS=43821972;STRANDS=--:26;IMPRECISE;CIPOS=-28,14;CIEND=-30,30;CIPOS95=-2,2;CIEND95=-2,2;MATEID=59908_1;EVENT=59908;SECONDARY;SU=26;PE=24;SR=2;ALG=PROD;AF=0.04736;NSAMP=757;MSQ=24.33;AN=16828;AC=797;NS=8435;AC_Hom=80;AC_Het=721;AC_Hemi=0;MAF=0.0474807;HWE=5.88713e-06;NFAM=694
6	6725210	6725227	6	6725605	6725622	208305	4.67	+	-	BND	LOW	208305_1	N	N[6:6725615[	208305_2	N	]6:6725219]N	SVTYPE=BND;POS=6725219;STRANDS=+-:4;CIPOS=-9,8;CIEND=-9,8;CIPOS95=0,0;CIEND95=0,0;MATEID=208305_2;EVENT=208305;SU=4;PE=0;SR=4;ALG=PROD;AF=5.94e-05;NSAMP=1;MSQ=4.64;AN=16834;AC=1;NS=8438;AC_Hom=0;AC_Het=1;AC_Hemi=0;MAF=5.92557e-05;HWE=1;NFAM=1	SVTYPE=BND;POS=6725615;STRANDS=+-:4;CIPOS=-9,8;CIEND=-9,8;CIPOS95=0,0;CIEND95=0,0;MATEID=208305_1;EVENT=208305;SECONDARY;SU=4;PE=0;SR=4;ALG=PROD;AF=5.94e-05;NSAMP=1;MSQ=4.64;AN=16834;AC=1;NS=8438;AC_Hom=0;AC_Het=1;AC_Hemi=0;MAF=5.92557e-05;HWE=1;NFAM=1
6	6763762	6763777	6	6764625	6764683	208306	2121.44	+	-	DEL	PASS	208306	N	<DEL>	.	.	.	SVTYPE=DEL;POS=6763767;SVLEN=-886;END=6764653;STRANDS=+-:106;CIPOS=-5,10;CIEND=-28,30;CIPOS95=0,0;CIEND95=0,0;SU=106;PE=67;SR=39;ALG=PROD;AF=0.0004158;NSAMP=7;MSQ=303.06;AN=16834;AC=7;NS=8438;AC_Hom=0;AC_Het=7;AC_Hemi=0;MAF=0.00041479;HWE=1;NFAM=7	.
6	6777360	6777650	6	44984966	44985258	311585	571.21	-	-	BND	LOW	311585_1	N	[6:44985249[N	311585_2	N	[6:6777641[N	SVTYPE=BND;POS=6777641;STRANDS=--:4;IMPRECISE;CIPOS=-280,10;CIEND=-282,10;CIPOS95=-151,1;CIEND95=-153,1;MATEID=311585_2;EVENT=311585;SU=4;PE=4;SR=0;ALG=PROD;AF=0.001307;NSAMP=22;MSQ=25.22;AN=16834;AC=22;NS=8438;AC_Hom=0;AC_Het=22;AC_Hemi=0;MAF=0.00130363;HWE=1;NFAM=20	SVTYPE=BND;POS=44985249;STRANDS=--:4;IMPRECISE;CIPOS=-282,10;CIEND=-280,10;CIPOS95=-153,1;CIEND95=-151,1;MATEID=311585_1;EVENT=311585;SECONDARY;SU=4;PE=4;SR=0;ALG=PROD;AF=0.001307;NSAMP=22;MSQ=25.22;AN=16834;AC=22;NS=8438;AC_Hom=0;AC_Het=22;AC_Hemi=0;MAF=0.00130363;HWE=1;NFAM=20
6	6784725	6784763	6	6786145	6786200	208307	1699.33	+	-	DEL	PASS	208307	N	<DEL>	.	.	.	SVTYPE=DEL;POS=6784751;SVLEN=-1423;END=6786174;STRANDS=+-:65;CIPOS=-26,12;CIEND=-29,26;CIPOS95=0,0;CIEND95=0,0;SU=65;PE=47;SR=18;ALG=PROD;AF=0.0001782;NSAMP=3;MSQ=566.44;AN=16834;AC=3;NS=8438;AC_Hom=0;AC_Het=3;AC_Hemi=0;MAF=0.000177767;HWE=1;NFAM=3	.
6	6789917	6789935	6	6791344	6791360	208308	50.59	+	-	DEL	PASS	208308	N	<DEL>	.	.	.	SVTYPE=DEL;POS=6789925;SVLEN=-1429;END=6791354;STRANDS=+-:9;IMPRECISE;CIPOS=-8,10;CIEND=-10,6;CIPOS95=-1,1;CIEND95=-1,0;SU=9;PE=6;SR=3;ALG=PROD;AF=5.94e-05;NSAMP=1;MSQ=50.59;AN=16834;AC=1;NS=8438;AC_Hom=0;AC_Het=1;AC_Hemi=0;MAF=5.92557e-05;HWE=1;NFAM=1	.
6	6800084	6800097	6	6800722	6800733	208309	248.66	+	-	DEL	PASS	208309	N	<DEL>	.	.	.	SVTYPE=DEL;POS=6800091;SVLEN=-638;END=6800729;STRANDS=+-:12;CIPOS=-7,6;CIEND=-7,4;CIPOS95=0,0;CIEND95=0,0;SU=12;PE=7;SR=5;ALG=PROD;AF=5.94e-05;NSAMP=1;MSQ=248.66;AN=16834;AC=1;NS=8438;AC_Hom=0;AC_Het=1;AC_Hemi=0;MAF=5.92557e-05;HWE=1;NFAM=1	.
6	6817543	6817857	6	6817980	6818354	208310	158.74	+	-	DEL	PASS	208310	N	<DEL>	.	.	.	SVTYPE=DEL;POS=6817553;SVLEN=-793;END=6818346;STRANDS=+-:6;IMPRECISE;CIPOS=-10,304;CIEND=-366,8;CIPOS95=-2,67;CIEND95=-109,0;SU=6;PE=6;SR=0;ALG=PROD;AF=5.94e-05;NSAMP=1;MSQ=158.74;AN=16834;AC=1;NS=8438;AC_Hom=0;AC_Het=1;AC_Hemi=0;MAF=5.92557e-05;HWE=1;NFAM=1	.
6	6822233	6822237	11	64320617	64320621	59194	97.18	+	-	BND	LOW	59194_1	N	N[11:64320620[	59194_2	N	]6:6822235]N	SVTYPE=BND;POS=6822235;STRANDS=+-:307;CIPOS=-2,2;CIEND=-2,2;CIPOS95=0,0;CIEND95=0,0;MATEID=59194_2;EVENT=59194;SU=307;PE=0;SR=307;ALG=PROD;AF=0.000297;NSAMP=5;MSQ=13.99;AN=16834;AC=5;NS=8438;AC_Hom=0;AC_Het=5;AC_Hemi=0;MAF=0.000296279;HWE=1;NFAM=5	SVTYPE=BND;POS=64320620;STRANDS=+-:307;CIPOS=-2,2;CIEND=-2,2;CIPOS95=0,0;CIEND95=0,0;MATEID=59194_1;EVENT=59194;SECONDARY;SU=307;PE=0;SR=307;ALG=PROD;AF=0.000297;NSAMP=5;MSQ=13.99;AN=16834;AC=5;NS=8438;AC_Hom=0;AC_Het=5;AC_Hemi=0;MAF=0.000296279;HWE=1;NFAM=5
6	6824648	6824666	6	6824745	6824762	208311	107.9	+	-	DEL	PASS	208311	N	<DEL>	.	.	.	SVTYPE=DEL;POS=6824656;SVLEN=-98;END=6824754;STRANDS=+-:4;IMPRECISE;CIPOS=-8,10;CIEND=-9,8;CIPOS95=0,1;CIEND95=0,1;SU=4;PE=0;SR=4;ALG=PROD;AF=5.94e-05;NSAMP=1;MSQ=107.89;AN=16834;AC=1;NS=8438;AC_Hom=0;AC_Het=1;AC_Hemi=0;MAF=5.92557e-05;HWE=1;NFAM=1	.
6	6828002	6828021	6	6828644	6828664	208312	296.76	+	-	DEL	PASS	208312	N	<DEL>	.	.	.	SVTYPE=DEL;POS=6828012;SVLEN=-642;END=6828654;STRANDS=+-:12;IMPRECISE;CIPOS=-10,9;CIEND=-10,10;CIPOS95=-1,1;CIEND95=-1,0;SU=12;PE=10;SR=2;ALG=PROD;AF=5.94e-05;NSAMP=1;MSQ=296.76;AN=16834;AC=1;NS=8438;AC_Hom=0;AC_Het=1;AC_Hemi=0;MAF=5.92557e-05;HWE=1;NFAM=1	.
6	6828346	6828700	6	6829491	6829623	208313	329.5	+	-	DEL	PASS	208313	N	<DEL>	.	.	.	SVTYPE=DEL;POS=6828376;SVLEN=-1217;END=6829593;STRANDS=+-:20;IMPRECISE;CIPOS=-30,324;CIEND=-102,30;CIPOS95=-30,33;CIEND95=-25,25;SU=20;PE=20;SR=0;ALG=PROD;AF=0.0001188;NSAMP=2;MSQ=164.75;AN=16834;AC=2;NS=8438;AC_Hom=0;AC_Het=2;AC_Hemi=0;MAF=0.000118511;HWE=1;NFAM=2	.
6	6837116	6837165	6	6837387	6837436	208314	2055.1	+	-	DEL	PASS	208314	N	<DEL>	.	.	.	SVTYPE=DEL;POS=6837141;SVLEN=-271;END=6837412;STRANDS=+-:49;CIPOS=-25,24;CIEND=-25,24;CIPOS95=0,0;CIEND95=0,0;SU=49;PE=5;SR=44;ALG=PROD;AF=0.0005346;NSAMP=9;MSQ=227.33;AN=16834;AC=9;NS=8438;AC_Hom=0;AC_Het=9;AC_Hemi=0;MAF=0.000533302;HWE=1;NFAM=9	.
6	6839824	6839842	6	6844015	6844035	208315	335.64	+	-	DEL	PASS	208315	N	<DEL>	.	.	.	SVTYPE=DEL;POS=6839832;SVLEN=-4193;END=6844025;STRANDS=+-:16;CIPOS=-8,10;CIEND=-10,10;CIPOS95=0,0;CIEND95=0,0;SU=16;PE=8;SR=8;ALG=PROD;AF=5.94e-05;NSAMP=1;MSQ=335.64;AN=16834;AC=1;NS=8438;AC_Hom=0;AC_Het=1;AC_Hemi=0;MAF=5.92557e-05;HWE=1;NFAM=1	.
6	6856289	6856302	6	6856570	6856587	208316	54.89	+	-	BND	LOW	208316_1	N	N[6:6856580[	208316_2	N	]6:6856293]N	SVTYPE=BND;POS=6856293;STRANDS=+-:4;IMPRECISE;CIPOS=-4,9;CIEND=-9,8;CIPOS95=0,1;CIEND95=0,0;MATEID=208316_2;EVENT=208316;SU=4;PE=0;SR=4;ALG=PROD;AF=0.0001188;NSAMP=2;MSQ=25.37;AN=16834;AC=2;NS=8438;AC_Hom=0;AC_Het=2;AC_Hemi=0;MAF=0.000118511;HWE=1;NFAM=2	SVTYPE=BND;POS=6856580;STRANDS=+-:4;IMPRECISE;CIPOS=-9,8;CIEND=-4,9;CIPOS95=0,0;CIEND95=0,1;MATEID=208316_1;EVENT=208316;SECONDARY;SU=4;PE=0;SR=4;ALG=PROD;AF=0.0001188;NSAMP=2;MSQ=25.37;AN=16834;AC=2;NS=8438;AC_Hom=0;AC_Het=2;AC_Hemi=0;MAF=0.000118511;HWE=1;NFAM=2
6	6873045	6873062	6	7414405	7414425	311586	95.62	-	-	BND	LOW	311586_1	N	[6:7414416[N	311586_2	N	[6:6873055[N	SVTYPE=BND;POS=6873055;STRANDS=--:11;CIPOS=-9,8;CIEND=-10,10;CIPOS95=0,0;CIEND95=0,0;MATEID=311586_2;EVENT=311586;SU=11;PE=6;SR=5;ALG=PROD;AF=5.94e-05;NSAMP=1;MSQ=95.62;AN=16834;AC=1;NS=8438;AC_Hom=0;AC_Het=1;AC_Hemi=0;MAF=5.92557e-05;HWE=1;NFAM=1	SVTYPE=BND;POS=7414416;STRANDS=--:11;CIPOS=-10,10;CIEND=-9,8;CIPOS95=0,0;CIEND95=0,0;MATEID=311586_1;EVENT=311586;SECONDARY;SU=11;PE=6;SR=5;ALG=PROD;AF=5.94e-05;NSAMP=1;MSQ=95.62;AN=16834;AC=1;NS=8438;AC_Hom=0;AC_Het=1;AC_Hemi=0;MAF=5.92557e-05;HWE=1;NFAM=1
6	6873079	6873096	6	7088766	7088783	281072	36.07	-	+	DUP	PASS	281072	N	<DUP>	.	.	.	SVTYPE=DUP;POS=6873088;SVLEN=215687;END=7088775;STRANDS=-+:4;CIPOS=-9,8;CIEND=-9,8;CIPOS95=0,0;CIEND95=0,0;SU=4;PE=0;SR=4;ALG=PROD;AF=5.94e-05;NSAMP=1;MSQ=35.6;AN=16834;AC=1;NS=8438;AC_Hom=0;AC_Het=1;AC_Hemi=0;MAF=5.92557e-05;HWE=1;NFAM=1	.
6	6873131	6873150	6	7533593	7533605	311587	4.52	+	+	BND	LOW	311587_1	N	N]6:7533600]	311587_2	N	N]6:6873140]	SVTYPE=BND;POS=6873140;STRANDS=++:8;CIPOS=-9,10;CIEND=-7,5;CIPOS95=0,0;CIEND95=0,0;MATEID=311587_2;EVENT=311587;SU=8;PE=2;SR=6;ALG=PROD;AF=5.94e-05;NSAMP=1;MSQ=4.52;AN=16834;AC=1;NS=8438;AC_Hom=0;AC_Het=1;AC_Hemi=0;MAF=5.92557e-05;HWE=1;NFAM=1	SVTYPE=BND;POS=7533600;STRANDS=++:8;CIPOS=-7,5;CIEND=-9,10;CIPOS95=0,0;CIEND95=0,0;MATEID=311587_1;EVENT=311587;SECONDARY;SU=8;PE=2;SR=6;ALG=PROD;AF=5.94e-05;NSAMP=1;MSQ=4.52;AN=16834;AC=1;NS=8438;AC_Hom=0;AC_Het=1;AC_Hemi=0;MAF=5.92557e-05;HWE=1;NFAM=1
6	6875739	6875746	6	32575139	32575145	281073	105043.0	-	+	BND	LOW	281073_1	N	]6:32575142]N	281073_2	N	N[6:6875745[	SVTYPE=BND;POS=6875745;STRANDS=-+:305;CIPOS=-5,2;CIEND=-3,3;CIPOS95=0,0;CIEND95=0,0;MATEID=281073_2;EVENT=281073;SU=305;PE=94;SR=211;ALG=PROD;AF=0.3059;NSAMP=4422;MSQ=23.43;AN=16834;AC=5150;NS=8438;AC_Hom=1458;AC_Het=3703;AC_Hemi=0;MAF=0.305819;HWE=0.00208904;NFAM=4016	SVTYPE=BND;POS=32575142;STRANDS=-+:305;CIPOS=-3,3;CIEND=-5,2;CIPOS95=0,0;CIEND95=0,0;MATEID=281073_1;EVENT=281073;SECONDARY;SU=305;PE=94;SR=211;ALG=PROD;AF=0.3059;NSAMP=4422;MSQ=23.43;AN=16834;AC=5150;NS=8438;AC_Hom=1458;AC_Het=3703;AC_Hemi=0;MAF=0.305819;HWE=0.00208904;NFAM=4016
6	6899593	6899650	6	6899889	6899946	208317	87.92	+	-	BND	LOW	208317_1	N	N[6:6899919[	208317_2	N	]6:6899622]N	SVTYPE=BND;POS=6899622;STRANDS=+-:8;CIPOS=-29,28;CIEND=-29,28;CIPOS95=0,0;CIEND95=0,0;MATEID=208317_2;EVENT=208317;SU=8;PE=0;SR=8;ALG=PROD;AF=0.000297;NSAMP=5;MSQ=14.11;AN=16834;AC=5;NS=8438;AC_Hom=0;AC_Het=5;AC_Hemi=0;MAF=0.000296279;HWE=1;NFAM=5	SVTYPE=BND;POS=6899919;STRANDS=+-:8;CIPOS=-29,28;CIEND=-29,28;CIPOS95=0,0;CIEND95=0,0;MATEID=208317_1;EVENT=208317;SECONDARY;SU=8;PE=0;SR=8;ALG=PROD;AF=0.000297;NSAMP=5;MSQ=14.11;AN=16834;AC=5;NS=8438;AC_Hom=0;AC_Het=5;AC_Hemi=0;MAF=0.000296279;HWE=1;NFAM=5
6	6900889	6900908	6	6901334	6901341	208318	524.51	+	-	DEL	PASS	208318	N	<DEL>	.	.	.	SVTYPE=DEL;POS=6900898;SVLEN=-441;END=6901339;STRANDS=+-:23;CIPOS=-9,10;CIEND=-5,2;CIPOS95=0,0;CIEND95=0,0;SU=23;PE=15;SR=8;ALG=PROD;AF=5.94e-05;NSAMP=1;MSQ=524.51;AN=16834;AC=1;NS=8438;AC_Hom=0;AC_Het=1;AC_Hemi=0;MAF=5.92557e-05;HWE=1;NFAM=1	.
6	6907369	6907426	6	6907755	6907801	208319	1423.76	+	-	DEL	PASS	208319	N	<DEL>	.	.	.	SVTYPE=DEL;POS=6907396;SVLEN=-383;END=6907779;STRANDS=+-:54;CIPOS=-27,30;CIEND=-24,22;CIPOS95=0,0;CIEND95=0,0;SU=54;PE=37;SR=17;ALG=PROD;AF=0.0001188;NSAMP=2;MSQ=711.87;AN=16834;AC=2;NS=8438;AC_Hom=0;AC_Het=2;AC_Hemi=0;MAF=0.000118511;HWE=1;NFAM=2	.
6	6916616	6916673	16	1143411	1143468	60648	8.74	+	+	BND	LOW	60648_1	N	N]16:1143440]	60648_2	N	N]6:6916645]	SVTYPE=BND;POS=6916645;STRANDS=++:9;CIPOS=-29,28;CIEND=-29,28;CIPOS95=0,0;CIEND95=0,0;MATEID=60648_2;EVENT=60648;SU=9;PE=0;SR=9;ALG=PROD;AF=5.94e-05;NSAMP=1;MSQ=4.73;AN=16834;AC=1;NS=8438;AC_Hom=0;AC_Het=1;AC_Hemi=0;MAF=5.92557e-05;HWE=1;NFAM=1	SVTYPE=BND;POS=1143440;STRANDS=++:9;CIPOS=-29,28;CIEND=-29,28;CIPOS95=0,0;CIEND95=0,0;MATEID=60648_1;EVENT=60648;SECONDARY;SU=9;PE=0;SR=9;ALG=PROD;AF=5.94e-05;NSAMP=1;MSQ=4.73;AN=16834;AC=1;NS=8438;AC_Hom=0;AC_Het=1;AC_Hemi=0;MAF=5.92557e-05;HWE=1;NFAM=1
6	6932696	6932707	6	6932820	6932831	281074	32644.9	-	+	DUP	PASS	281074	N	<DUP>	.	.	.	SVTYPE=DUP;POS=6932702;SVLEN=124;END=6932826;STRANDS=-+:6;CIPOS=-6,5;CIEND=-6,5;CIPOS95=0,0;CIEND95=0,0;SU=6;PE=0;SR=6;ALG=PROD;AF=0.06588;NSAMP=1094;MSQ=28.87;AN=16834;AC=1109;NS=8438;AC_Hom=30;AC_Het=1084;AC_Hemi=0;MAF=0.0660109;HWE=2.8772e-05;NFAM=1050	.
6	6936782	6936788	6	6936902	6936907	281075	81927.0	-	+	DUP	PASS	281075	N	<DUP>	.	.	.	SVTYPE=DUP;POS=6936785;SVLEN=120;END=6936905;STRANDS=-+:110;CIPOS=-3,3;CIEND=-3,2;CIPOS95=0,0;CIEND95=0,0;SU=110;PE=0;SR=110;ALG=PROD;AF=0.07984;NSAMP=1294;MSQ=63.2;AN=16834;AC=1344;NS=8438;AC_Hom=100;AC_Het=1245;AC_Hemi=0;MAF=0.079699;HWE=0.656033;NFAM=1178	.
6	6954651	6954658	6	6954773	6954778	208321	1765.33	+	-	DEL	PASS	208321	N	<DEL>	.	.	.	SVTYPE=DEL;POS=6954655;SVLEN=-121;END=6954776;STRANDS=+-:73;CIPOS=-4,3;CIEND=-3,2;CIPOS95=0,0;CIEND95=0,0;SU=73;PE=0;SR=73;ALG=PROD;AF=0.0003564;NSAMP=6;MSQ=294.22;AN=16834;AC=6;NS=8438;AC_Hom=0;AC_Het=6;AC_Hemi=0;MAF=0.000355534;HWE=1;NFAM=1	.
6	6963594	6963962	6	6965717	6965988	208322	1153.01	+	-	DEL	PASS	208322	N	<DEL>	.	.	.	SVTYPE=DEL;POS=6963625;SVLEN=-2317;END=6965942;STRANDS=+-:58;IMPRECISE;CIPOS=-31,337;CIEND=-225,46;CIPOS95=-31,82;CIEND95=-61,46;SU=58;PE=57;SR=1;ALG=SUM;AF=0.0003564;NSAMP=6;MSQ=192.17;AN=16834;AC=6;NS=8438;AC_Hom=0;AC_Het=6;AC_Hemi=0;MAF=0.000355534;HWE=1;NFAM=6	.
6	6964248	6964267	6	6968445	6968459	208323	170.7	+	-	DEL	PASS	208323	N	<DEL>	.	.	.	SVTYPE=DEL;POS=6964257;SVLEN=-4198;END=6968455;STRANDS=+-:8;IMPRECISE;CIPOS=-9,10;CIEND=-10,4;CIPOS95=-1,1;CIEND95=-1,0;SU=8;PE=6;SR=2;ALG=PROD;AF=5.94e-05;NSAMP=1;MSQ=170.7;AN=16834;AC=1;NS=8438;AC_Hom=0;AC_Het=1;AC_Hemi=0;MAF=5.92557e-05;HWE=1;NFAM=1	.
6	6982054	6982071	6	6985708	6985728	208324	362.57	+	-	DEL	PASS	208324	N	<DEL>	.	.	.	SVTYPE=DEL;POS=6982061;SVLEN=-3657;END=6985718;STRANDS=+-:18;CIPOS=-7,10;CIEND=-10,10;CIPOS95=0,0;CIEND95=0,0;SU=18;PE=11;SR=7;ALG=PROD;AF=5.94e-05;NSAMP=1;MSQ=362.57;AN=16834;AC=1;NS=8438;AC_Hom=0;AC_Het=1;AC_Hemi=0;MAF=5.92557e-05;HWE=1;NFAM=1	.
6	6992510	6992529	6	7377939	7377957	281076	62.13	-	+	DUP	PASS	281076	N	<DUP>	.	.	.	SVTYPE=DUP;POS=6992520;SVLEN=385427;END=7377947;STRANDS=-+:9;IMPRECISE;CIPOS=-10,9;CIEND=-8,10;CIPOS95=-1,1;CIEND95=-1,1;SU=9;PE=7;SR=2;ALG=PROD;AF=5.94e-05;NSAMP=1;MSQ=60.63;AN=16834;AC=1;NS=8438;AC_Hom=0;AC_Het=1;AC_Hemi=0;MAF=5.92557e-05;HWE=1;NFAM=1	.
6	7007562	7007582	6	7007837	7007855	208325	5.36	+	-	BND	LOW	208325_1	N	N[6:7007848[	208325_2	N	]6:7007572]N	SVTYPE=BND;POS=7007572;STRANDS=+-:5;IMPRECISE;CIPOS=-10,10;CIEND=-10,8;CIPOS95=0,0;CIEND95=-2,0;MATEID=208325_2;EVENT=208325;SU=5;PE=0;SR=5;ALG=PROD;AF=5.94e-05;NSAMP=1;MSQ=4.6;AN=16834;AC=1;NS=8438;AC_Hom=0;AC_Het=1;AC_Hemi=0;MAF=5.92557e-05;HWE=1;NFAM=1	SVTYPE=BND;POS=7007848;STRANDS=+-:5;IMPRECISE;CIPOS=-10,8;CIEND=-10,10;CIPOS95=-2,0;CIEND95=0,0;MATEID=208325_1;EVENT=208325;SECONDARY;SU=5;PE=0;SR=5;ALG=PROD;AF=5.94e-05;NSAMP=1;MSQ=4.6;AN=16834;AC=1;NS=8438;AC_Hom=0;AC_Het=1;AC_Hemi=0;MAF=5.92557e-05;HWE=1;NFAM=1
6	7010421	7010438	7	104255024	104255041	62457	73335.8	-	-	BND	LOW	62457_1	N	[7:104255034[N	62457_2	N	[6:7010431[N	SVTYPE=BND;POS=7010431;STRANDS=--:4;CIPOS=-9,8;CIEND=-9,8;CIPOS95=0,0;CIEND95=0,0;MATEID=62457_2;EVENT=62457;SU=4;PE=0;SR=4;ALG=PROD;AF=0.08934;NSAMP=1504;MSQ=48.07;AN=16834;AC=1504;NS=8438;AC_Hom=0;AC_Het=1509;AC_Hemi=0;MAF=0.0894169;HWE=1.08957e-32;NFAM=1260	SVTYPE=BND;POS=104255034;STRANDS=--:4;CIPOS=-9,8;CIEND=-9,8;CIPOS95=0,0;CIEND95=0,0;MATEID=62457_1;EVENT=62457;SECONDARY;SU=4;PE=0;SR=4;ALG=PROD;AF=0.08934;NSAMP=1504;MSQ=48.07;AN=16834;AC=1504;NS=8438;AC_Hom=0;AC_Het=1509;AC_Hemi=0;MAF=0.0894169;HWE=1.08957e-32;NFAM=1260
6	7012303	7012319	6	7020270	7020283	208326	188.67	+	-	DEL	PASS	208326	N	<DEL>	.	.	.	SVTYPE=DEL;POS=7012311;SVLEN=-7968;END=7020279;STRANDS=+-:10;CIPOS=-8,8;CIEND=-9,4;CIPOS95=0,0;CIEND95=0,0;SU=10;PE=6;SR=4;ALG=PROD;AF=5.94e-05;NSAMP=1;MSQ=188.67;AN=16834;AC=1;NS=8438;AC_Hom=0;AC_Het=1;AC_Hemi=0;MAF=5.92557e-05;HWE=1;NFAM=1	.
6	7012527	7012551	6	7012635	7012640	208327	242555.0	+	-	DEL	PASS	208327	N	<DEL>	.	.	.	SVTYPE=DEL;POS=7012548;SVLEN=-89;END=7012637;STRANDS=+-:234;IMPRECISE;CIPOS=-21,3;CIEND=-2,3;CIPOS95=-3,3;CIEND95=0,0;SU=234;PE=13;SR=221;ALG=PROD;AF=0.2753;NSAMP=3212;MSQ=74.94;AN=16820;AC=4631;NS=8431;AC_Hom=2852;AC_Het=1799;AC_Hemi=0;MAF=0.275827;HWE=0;NFAM=2676	.
6	7015262	7015282	6	7015490	7015510	281077	213.85	-	+	DUP	PASS	281077	N	<DUP>	.	.	.	SVTYPE=DUP;POS=7015272;SVLEN=228;END=7015500;STRANDS=-+:8;CIPOS=-10,10;CIEND=-10,10;CIPOS95=0,0;CIEND95=0,0;SU=8;PE=1;SR=7;ALG=PROD;AF=5.94e-05;NSAMP=1;MSQ=211.03;AN=16834;AC=1;NS=8438;AC_Hom=0;AC_Het=1;AC_Hemi=0;MAF=5.92557e-05;HWE=1;NFAM=1	.
6	7015490	7015744	6	7026640	7026724	208328	635.41	+	-	DEL	PASS	208328	N	<DEL>	.	.	.	SVTYPE=DEL;POS=7015500;SVLEN=-11214;END=7026714;STRANDS=+-:19;IMPRECISE;CIPOS=-10,244;CIEND=-74,10;CIPOS95=-1,27;CIEND95=-31,3;SU=19;PE=19;SR=0;ALG=PROD;AF=5.94e-05;NSAMP=1;MSQ=635.41;AN=16834;AC=1;NS=8438;AC_Hom=0;AC_Het=1;AC_Hemi=0;MAF=5.92557e-05;HWE=1;NFAM=1	.
6	7018722	7018734	6	7021944	7021964	208329	311.72	+	-	DEL	PASS	208329	N	<DEL>	.	.	.	SVTYPE=DEL;POS=7018727;SVLEN=-3227;END=7021954;STRANDS=+-:13;CIPOS=-5,7;CIEND=-10,10;CIPOS95=0,0;CIEND95=0,0;SU=13;PE=9;SR=4;ALG=PROD;AF=5.94e-05;NSAMP=1;MSQ=311.72;AN=16834;AC=1;NS=8438;AC_Hom=0;AC_Het=1;AC_Hemi=0;MAF=5.92557e-05;HWE=1;NFAM=1	.
6	7021832	7021849	X	87538227	87538244	63716	2733.75	+	+	BND	LOW	63716_1	N	N]X:87538236]	63716_2	N	N]6:7021841]	SVTYPE=BND;POS=7021841;STRANDS=++:4;CIPOS=-9,8;CIEND=-9,8;CIPOS95=0,0;CIEND95=0,0;MATEID=63716_2;EVENT=63716;SU=4;PE=0;SR=4;ALG=PROD;AF=0.009267;NSAMP=156;MSQ=15.72;AN=16834;AC=156;NS=8438;AC_Hom=0;AC_Het=156;AC_Hemi=0;MAF=0.0092439;HWE=1;NFAM=153	SVTYPE=BND;POS=87538236;STRANDS=++:4;CIPOS=-9,8;CIEND=-9,8;CIPOS95=0,0;CIEND95=0,0;MATEID=63716_1;EVENT=63716;SECONDARY;SU=4;PE=0;SR=4;ALG=PROD;AF=0.009267;NSAMP=156;MSQ=15.72;AN=16834;AC=156;NS=8438;AC_Hom=0;AC_Het=156;AC_Hemi=0;MAF=0.0092439;HWE=1;NFAM=153
6	7021847	7021944	7	145848738	145848835	62585	112151.0	-	+	BND	LOW	62585_1	N	]7:145848787]N	62585_2	N	N[6:7021897[	SVTYPE=BND;POS=7021897;STRANDS=-+:21;CIPOS=-49,48;CIEND=-49,48;CIPOS95=0,0;CIEND95=0,0;MATEID=62585_2;EVENT=62585;SU=21;PE=0;SR=21;ALG=PROD;AF=0.1817;NSAMP=3027;MSQ=36.58;AN=16832;AC=3058;NS=8437;AC_Hom=62;AC_Het=3003;AC_Hemi=0;MAF=0.18164;HWE=0;NFAM=2711	SVTYPE=BND;POS=145848787;STRANDS=-+:21;CIPOS=-49,48;CIEND=-49,48;CIPOS95=0,0;CIEND95=0,0;MATEID=62585_1;EVENT=62585;SECONDARY;SU=21;PE=0;SR=21;ALG=PROD;AF=0.1817;NSAMP=3027;MSQ=36.58;AN=16832;AC=3058;NS=8437;AC_Hom=62;AC_Het=3003;AC_Hemi=0;MAF=0.18164;HWE=0;NFAM=2711
6	7021890	7021901	X	65779678	65779690	63638	138227.0	-	+	BND	LOW	63638_1	N	]X:65779684]N	63638_2	N	N[6:7021897[	SVTYPE=BND;POS=7021897;STRANDS=-+:90;CIPOS=-6,5;CIEND=-6,6;CIPOS95=0,0;CIEND95=0,0;MATEID=63638_2;EVENT=63638;SU=90;PE=0;SR=90;ALG=PROD;AF=0.2397;NSAMP=3460;MSQ=39.57;AN=16828;AC=4034;NS=8435;AC_Hom=1152;AC_Het=2893;AC_Hemi=0;MAF=0.239775;HWE=8.65215e-08;NFAM=3094	SVTYPE=BND;POS=65779684;STRANDS=-+:90;CIPOS=-6,6;CIEND=-6,5;CIPOS95=0,0;CIEND95=0,0;MATEID=63638_1;EVENT=63638;SECONDARY;SU=90;PE=0;SR=90;ALG=PROD;AF=0.2397;NSAMP=3460;MSQ=39.57;AN=16828;AC=4034;NS=8435;AC_Hom=1152;AC_Het=2893;AC_Hemi=0;MAF=0.239775;HWE=8.65215e-08;NFAM=3094
6	7049315	7049369	6	7049644	7049697	208330	809.26	+	-	DEL	PASS	208330	N	<DEL>	.	.	.	SVTYPE=DEL;POS=7049343;SVLEN=-329;END=7049672;STRANDS=+-:12;CIPOS=-28,26;CIEND=-28,25;CIPOS95=0,0;CIEND95=0,0;SU=12;PE=3;SR=9;ALG=PROD;AF=0.0001188;NSAMP=2;MSQ=404.62;AN=16834;AC=2;NS=8438;AC_Hom=0;AC_Het=2;AC_Hemi=0;MAF=0.000118511;HWE=1;NFAM=2	.
6	7052347	7052364	6	7052682	7052699	208331	13.08	+	-	BND	LOW	208331_1	N	N[6:7052692[	208331_2	N	]6:7052356]N	SVTYPE=BND;POS=7052356;STRANDS=+-:4;CIPOS=-9,8;CIEND=-9,8;CIPOS95=0,0;CIEND95=0,0;MATEID=208331_2;EVENT=208331;SU=4;PE=0;SR=4;ALG=PROD;AF=5.94e-05;NSAMP=1;MSQ=12.11;AN=16834;AC=1;NS=8438;AC_Hom=0;AC_Het=1;AC_Hemi=0;MAF=5.92557e-05;HWE=1;NFAM=1	SVTYPE=BND;POS=7052692;STRANDS=+-:4;CIPOS=-9,8;CIEND=-9,8;CIPOS95=0,0;CIEND95=0,0;MATEID=208331_1;EVENT=208331;SECONDARY;SU=4;PE=0;SR=4;ALG=PROD;AF=5.94e-05;NSAMP=1;MSQ=12.11;AN=16834;AC=1;NS=8438;AC_Hom=0;AC_Het=1;AC_Hemi=0;MAF=5.92557e-05;HWE=1;NFAM=1
6	7058037	7058205	6	7065450	7065733	281078	61.55	-	+	DUP	PASS	281078	N	<DUP>	.	.	.	SVTYPE=DUP;POS=7058195;SVLEN=7265;END=7065460;STRANDS=-+:7;IMPRECISE;CIPOS=-158,10;CIEND=-10,273;CIPOS95=-69,2;CIEND95=-2,59;SU=7;PE=7;SR=0;ALG=PROD;AF=5.94e-05;NSAMP=1;MSQ=59.13;AN=16834;AC=1;NS=8438;AC_Hom=0;AC_Het=1;AC_Hemi=0;MAF=5.92557e-05;HWE=1;NFAM=1	.
6	7064634	7064957	6	7306882	7307112	311588	44.77	-	-	BND	LOW	311588_1	N	[6:7307103[N	311588_2	N	[6:7064948[N	SVTYPE=BND;POS=7064948;STRANDS=--:4;IMPRECISE;CIPOS=-313,10;CIEND=-220,10;CIPOS95=-165,1;CIEND95=-97,2;MATEID=311588_2;EVENT=311588;SU=4;PE=4;SR=0;ALG=PROD;AF=5.94e-05;NSAMP=1;MSQ=44.77;AN=16834;AC=1;NS=8438;AC_Hom=0;AC_Het=1;AC_Hemi=0;MAF=5.92557e-05;HWE=1;NFAM=1	SVTYPE=BND;POS=7307103;STRANDS=--:4;IMPRECISE;CIPOS=-220,10;CIEND=-313,10;CIPOS95=-97,2;CIEND95=-165,1;MATEID=311588_1;EVENT=311588;SECONDARY;SU=4;PE=4;SR=0;ALG=PROD;AF=5.94e-05;NSAMP=1;MSQ=44.77;AN=16834;AC=1;NS=8438;AC_Hom=0;AC_Het=1;AC_Hemi=0;MAF=5.92557e-05;HWE=1;NFAM=1
6	7065157	7065547	6	7306959	7307281	311589	71.84	+	+	BND	LOW	311589_1	N	N]6:7306969]	311589_2	N	N]6:7065167]	SVTYPE=BND;POS=7065167;STRANDS=++:7;IMPRECISE;CIPOS=-10,380;CIEND=-10,312;CIPOS95=-1,124;CIEND95=-2,72;MATEID=311589_2;EVENT=311589;SU=7;PE=7;SR=0;ALG=PROD;AF=0.0001188;NSAMP=2;MSQ=35.92;AN=16834;AC=2;NS=8438;AC_Hom=0;AC_Het=2;AC_Hemi=0;MAF=0.000118511;HWE=1;NFAM=2	SVTYPE=BND;POS=7306969;STRANDS=++:7;IMPRECISE;CIPOS=-10,312;CIEND=-10,380;CIPOS95=-2,72;CIEND95=-1,124;MATEID=311589_1;EVENT=311589;SECONDARY;SU=7;PE=7;SR=0;ALG=PROD;AF=0.0001188;NSAMP=2;MSQ=35.92;AN=16834;AC=2;NS=8438;AC_Hom=0;AC_Het=2;AC_Hemi=0;MAF=0.000118511;HWE=1;NFAM=2
6	7074631	7075047	6	7093344	7093865	208332	15.06	+	-	DEL	PASS	208332	N	<DEL>	.	.	.	SVTYPE=DEL;POS=7074641;SVLEN=-19215;END=7093856;STRANDS=+-:4;IMPRECISE;CIPOS=-10,406;CIEND=-512,9;CIPOS95=-2,99;CIEND95=-177,0;SU=4;PE=4;SR=0;ALG=PROD;AF=5.94e-05;NSAMP=1;MSQ=14.92;AN=16834;AC=1;NS=8438;AC_Hom=0;AC_Het=1;AC_Hemi=0;MAF=5.92557e-05;HWE=1;NFAM=1	.
6	7079513	7079693	6	7084512	7084591	208333	137.51	+	-	DEL	PASS	208333	N	<DEL>	.	.	.	SVTYPE=DEL;POS=7079523;SVLEN=-5058;END=7084581;STRANDS=+-:12;IMPRECISE;CIPOS=-10,170;CIEND=-69,10;CIPOS95=0,82;CIEND95=-34,2;SU=12;PE=12;SR=0;ALG=PROD;AF=5.94e-05;NSAMP=1;MSQ=137.51;AN=16834;AC=1;NS=8438;AC_Hom=0;AC_Het=1;AC_Hemi=0;MAF=5.92557e-05;HWE=1;NFAM=1	.
6	7084187	7084486	6	7085367	7085688	208335	161.55	+	-	DEL	PASS	208335	N	<DEL>	.	.	.	SVTYPE=DEL;POS=7084197;SVLEN=-1481;END=7085678;STRANDS=+-:7;IMPRECISE;CIPOS=-10,289;CIEND=-311,10;CIPOS95=-2,71;CIEND95=-104,0;SU=7;PE=7;SR=0;ALG=PROD;AF=0.0001188;NSAMP=2;MSQ=80.78;AN=16834;AC=2;NS=8438;AC_Hom=0;AC_Het=2;AC_Hemi=0;MAF=0.000118511;HWE=1;NFAM=2	.
6	7084194	7084211	6	7084483	7084500	208334	34.41	+	-	MEI	PASS	208334	N	<DEL:ME:SINE|Alu|AluSc8>	.	.	.	SVTYPE=MEI;POS=7084203;SVLEN=-289;END=7084492;STRANDS=+-:4;CIPOS=-9,8;CIEND=-9,8;CIPOS95=0,0;CIEND95=0,0;SU=4;PE=0;SR=4;ALG=PROD;AF=0.0001188;NSAMP=2;MSQ=12.08;AN=16834;AC=2;NS=8438;AC_Hom=0;AC_Het=2;AC_Hemi=0;MAF=0.000118511;HWE=1;NFAM=2	.
6	7084646	7084874	6	7085685	7085799	208336	258.06	+	-	DEL	PASS	208336	N	<DEL>	.	.	.	SVTYPE=DEL;POS=7084656;SVLEN=-1133;END=7085789;STRANDS=+-:15;IMPRECISE;CIPOS=-10,218;CIEND=-104,10;CIPOS95=-1,48;CIEND95=-45,2;SU=15;PE=15;SR=0;ALG=PROD;AF=5.94e-05;NSAMP=1;MSQ=257.55;AN=16834;AC=1;NS=8438;AC_Hom=0;AC_Het=1;AC_Hemi=0;MAF=5.92557e-05;HWE=1;NFAM=1	.
6	7092924	7092981	6	7093188	7093242	208337	211.93	+	-	BND	LOW	208337_1	N	N[6:7093217[	208337_2	N	]6:7092953]N	SVTYPE=BND;POS=7092953;STRANDS=+-:9;CIPOS=-29,28;CIEND=-28,26;CIPOS95=0,0;CIEND95=0,0;MATEID=208337_2;EVENT=208337;SU=9;PE=0;SR=9;ALG=PROD;AF=0.0006534;NSAMP=11;MSQ=17.87;AN=16834;AC=11;NS=8438;AC_Hom=0;AC_Het=11;AC_Hemi=0;MAF=0.000651813;HWE=1;NFAM=11	SVTYPE=BND;POS=7093217;STRANDS=+-:9;CIPOS=-28,26;CIEND=-29,28;CIPOS95=0,0;CIEND95=0,0;MATEID=208337_1;EVENT=208337;SECONDARY;SU=9;PE=0;SR=9;ALG=PROD;AF=0.0006534;NSAMP=11;MSQ=17.87;AN=16834;AC=11;NS=8438;AC_Hom=0;AC_Het=11;AC_Hemi=0;MAF=0.000651813;HWE=1;NFAM=11
6	7103461	7103501	6	7104028	7104103	311590	31.93	+	+	BND	LOW	311590_1	N	N]6:7104038]	311590_2	N	N]6:7103463]	SVTYPE=BND;POS=7103463;STRANDS=++:6;IMPRECISE;CIPOS=-2,38;CIEND=-10,65;CIPOS95=-10,30;CIEND95=-3,21;MATEID=311590_2;EVENT=311590;SU=6;PE=6;SR=0;ALG=PROD;AF=0.0001188;NSAMP=2;MSQ=15.71;AN=16834;AC=2;NS=8438;AC_Hom=0;AC_Het=2;AC_Hemi=0;MAF=0.000118511;HWE=1;NFAM=2	SVTYPE=BND;POS=7104038;STRANDS=++:6;IMPRECISE;CIPOS=-10,65;CIEND=-2,38;CIPOS95=-3,21;CIEND95=-10,30;MATEID=311590_1;EVENT=311590;SECONDARY;SU=6;PE=6;SR=0;ALG=PROD;AF=0.0001188;NSAMP=2;MSQ=15.71;AN=16834;AC=2;NS=8438;AC_Hom=0;AC_Het=2;AC_Hemi=0;MAF=0.000118511;HWE=1;NFAM=2
6	7103539	7103556	6	7103612	7103629	208338	1723.83	+	-	BND	LOW	208338_1	N	N[6:7103622[	208338_2	N	]6:7103548]N	SVTYPE=BND;POS=7103548;STRANDS=+-:4;CIPOS=-9,8;CIEND=-9,8;CIPOS95=0,0;CIEND95=0,0;MATEID=208338_2;EVENT=208338;SU=4;PE=0;SR=4;ALG=PROD;AF=0.003926;NSAMP=66;MSQ=22.85;AN=16810;AC=66;NS=8426;AC_Hom=0;AC_Het=66;AC_Hemi=0;MAF=0.00391645;HWE=1;NFAM=65	SVTYPE=BND;POS=7103622;STRANDS=+-:4;CIPOS=-9,8;CIEND=-9,8;CIPOS95=0,0;CIEND95=0,0;MATEID=208338_1;EVENT=208338;SECONDARY;SU=4;PE=0;SR=4;ALG=PROD;AF=0.003926;NSAMP=66;MSQ=22.85;AN=16810;AC=66;NS=8426;AC_Hom=0;AC_Het=66;AC_Hemi=0;MAF=0.00391645;HWE=1;NFAM=65
6	7111087	7111180	6	7112550	7112644	281079	400.27	-	+	BND	LOW	281079_1	N	]6:7112598]N	281079_2	N	N[6:7111136[	SVTYPE=BND;POS=7111136;STRANDS=-+:35;CIPOS=-48,45;CIEND=-48,46;CIPOS95=0,0;CIEND95=0,0;MATEID=281079_2;EVENT=281079;SU=35;PE=8;SR=27;ALG=PROD;AF=0.0004158;NSAMP=7;MSQ=57.11;AN=16834;AC=7;NS=8438;AC_Hom=0;AC_Het=7;AC_Hemi=0;MAF=0.00041479;HWE=1;NFAM=7	SVTYPE=BND;POS=7112598;STRANDS=-+:35;CIPOS=-48,46;CIEND=-48,45;CIPOS95=0,0;CIEND95=0,0;MATEID=281079_1;EVENT=281079;SECONDARY;SU=35;PE=8;SR=27;ALG=PROD;AF=0.0004158;NSAMP=7;MSQ=57.11;AN=16834;AC=7;NS=8438;AC_Hom=0;AC_Het=7;AC_Hemi=0;MAF=0.00041479;HWE=1;NFAM=7
6	7111176	7111229	6	7112584	7112636	208339	721.28	+	-	BND	LOW	208339_1	N	N[6:7112609[	208339_2	N	]6:7111203]N	SVTYPE=BND;POS=7111203;STRANDS=+-:62;CIPOS=-27,26;CIEND=-24,28;CIPOS95=0,0;CIEND95=0,0;MATEID=208339_2;EVENT=208339;SU=62;PE=10;SR=52;ALG=PROD;AF=0.0004158;NSAMP=7;MSQ=103.04;AN=16834;AC=7;NS=8438;AC_Hom=0;AC_Het=7;AC_Hemi=0;MAF=0.00041479;HWE=1;NFAM=7	SVTYPE=BND;POS=7112609;STRANDS=+-:62;CIPOS=-24,28;CIEND=-27,26;CIPOS95=0,0;CIEND95=0,0;MATEID=208339_1;EVENT=208339;SECONDARY;SU=62;PE=10;SR=52;ALG=PROD;AF=0.0004158;NSAMP=7;MSQ=103.04;AN=16834;AC=7;NS=8438;AC_Hom=0;AC_Het=7;AC_Hemi=0;MAF=0.00041479;HWE=1;NFAM=7
6	7126283	7126477	6	7126779	7127113	281080	3045.47	-	+	BND	LOW	281080_1	N	]6:7126789]N	281080_2	N	N[6:7126468[	SVTYPE=BND;POS=7126468;STRANDS=-+:6;IMPRECISE;CIPOS=-184,10;CIEND=-10,324;CIPOS95=-92,2;CIEND95=-1,111;MATEID=281080_2;EVENT=281080;SU=6;PE=6;SR=0;ALG=PROD;AF=0.009683;NSAMP=162;MSQ=16.23;AN=16834;AC=163;NS=8438;AC_Hom=2;AC_Het=162;AC_Hemi=0;MAF=0.00971794;HWE=0.550569;NFAM=160	SVTYPE=BND;POS=7126789;STRANDS=-+:6;IMPRECISE;CIPOS=-10,324;CIEND=-184,10;CIPOS95=-1,111;CIEND95=-92,2;MATEID=281080_1;EVENT=281080;SECONDARY;SU=6;PE=6;SR=0;ALG=PROD;AF=0.009683;NSAMP=162;MSQ=16.23;AN=16834;AC=163;NS=8438;AC_Hom=2;AC_Het=162;AC_Hemi=0;MAF=0.00971794;HWE=0.550569;NFAM=160
6	7155012	7155065	6	7155236	7155286	281081	356.34	-	+	DUP	PASS	281081	N	<DUP>	.	.	.	SVTYPE=DUP;POS=7155038;SVLEN=224;END=7155262;STRANDS=-+:21;CIPOS=-26,27;CIEND=-26,24;CIPOS95=0,0;CIEND95=0,0;SU=21;PE=0;SR=21;ALG=PROD;AF=0.0004158;NSAMP=7;MSQ=50.37;AN=16834;AC=7;NS=8438;AC_Hom=0;AC_Het=7;AC_Hemi=0;MAF=0.00041479;HWE=1;NFAM=7	.
6	7191177	7191183	6	7191789	7191805	208340	479.55	+	-	DEL	PASS	208340	N	<DEL>	.	.	.	SVTYPE=DEL;POS=7191181;SVLEN=-614;END=7191795;STRANDS=+-:22;CIPOS=-4,2;CIEND=-6,10;CIPOS95=0,0;CIEND95=0,0;SU=22;PE=11;SR=11;ALG=PROD;AF=5.94e-05;NSAMP=1;MSQ=479.55;AN=16834;AC=1;NS=8438;AC_Hom=0;AC_Het=1;AC_Hemi=0;MAF=5.92557e-05;HWE=1;NFAM=1	.
6	7213350	7213364	6	7214999	7215003	208341	557.64	+	-	DEL	PASS	208341	N	<DEL>	.	.	.	SVTYPE=DEL;POS=7213357;SVLEN=-1645;END=7215002;STRANDS=+-:23;CIPOS=-7,7;CIEND=-3,1;CIPOS95=0,0;CIEND95=0,0;SU=23;PE=12;SR=11;ALG=PROD;AF=5.94e-05;NSAMP=1;MSQ=557.64;AN=16834;AC=1;NS=8438;AC_Hom=0;AC_Het=1;AC_Hemi=0;MAF=5.92557e-05;HWE=1;NFAM=1	.
6	7219009	7219066	6	7219063	7219120	208342	555.24	+	-	BND	LOW	208342_1	N	N[6:7219093[	208342_2	N	]6:7219038]N	SVTYPE=BND;POS=7219038;STRANDS=+-:13;CIPOS=-29,28;CIEND=-29,28;CIPOS95=0,0;CIEND95=0,0;MATEID=208342_2;EVENT=208342;SU=13;PE=0;SR=13;ALG=PROD;AF=0.0002376;NSAMP=4;MSQ=138.62;AN=16834;AC=4;NS=8438;AC_Hom=0;AC_Het=4;AC_Hemi=0;MAF=0.000237023;HWE=1;NFAM=4	SVTYPE=BND;POS=7219093;STRANDS=+-:13;CIPOS=-29,28;CIEND=-29,28;CIPOS95=0,0;CIEND95=0,0;MATEID=208342_1;EVENT=208342;SECONDARY;SU=13;PE=0;SR=13;ALG=PROD;AF=0.0002376;NSAMP=4;MSQ=138.62;AN=16834;AC=4;NS=8438;AC_Hom=0;AC_Het=4;AC_Hemi=0;MAF=0.000237023;HWE=1;NFAM=4
6	7253359	7253379	6	7253634	7253654	208343	442.94	+	-	BND	LOW	208343_1	N	N[6:7253645[	208343_2	N	]6:7253369]N	SVTYPE=BND;POS=7253369;STRANDS=+-:17;CIPOS=-10,10;CIEND=-10,10;CIPOS95=0,0;CIEND95=0,0;MATEID=208343_2;EVENT=208343;SU=17;PE=0;SR=17;ALG=PROD;AF=0.001307;NSAMP=22;MSQ=18.06;AN=16834;AC=22;NS=8438;AC_Hom=0;AC_Het=22;AC_Hemi=0;MAF=0.00130363;HWE=1;NFAM=22	SVTYPE=BND;POS=7253645;STRANDS=+-:17;CIPOS=-10,10;CIEND=-10,10;CIPOS95=0,0;CIEND95=0,0;MATEID=208343_1;EVENT=208343;SECONDARY;SU=17;PE=0;SR=17;ALG=PROD;AF=0.001307;NSAMP=22;MSQ=18.06;AN=16834;AC=22;NS=8438;AC_Hom=0;AC_Het=22;AC_Hemi=0;MAF=0.00130363;HWE=1;NFAM=22
6	7257498	7257555	6	7257798	7257855	208344	50.47	+	-	BND	LOW	208344_1	N	N[6:7257828[	208344_2	N	]6:7257527]N	SVTYPE=BND;POS=7257527;STRANDS=+-:8;CIPOS=-29,28;CIEND=-29,28;CIPOS95=0,0;CIEND95=0,0;MATEID=208344_2;EVENT=208344;SU=8;PE=0;SR=8;ALG=PROD;AF=0.0001782;NSAMP=3;MSQ=12.48;AN=16834;AC=3;NS=8438;AC_Hom=0;AC_Het=3;AC_Hemi=0;MAF=0.000177767;HWE=1;NFAM=3	SVTYPE=BND;POS=7257828;STRANDS=+-:8;CIPOS=-29,28;CIEND=-29,28;CIPOS95=0,0;CIEND95=0,0;MATEID=208344_1;EVENT=208344;SECONDARY;SU=8;PE=0;SR=8;ALG=PROD;AF=0.0001782;NSAMP=3;MSQ=12.48;AN=16834;AC=3;NS=8438;AC_Hom=0;AC_Het=3;AC_Hemi=0;MAF=0.000177767;HWE=1;NFAM=3
6	7263821	7263832	6	7265370	7265381	281082	57.65	-	+	BND	LOW	281082_1	N	]6:7265376]N	281082_2	N	N[6:7263828[	SVTYPE=BND;POS=7263828;STRANDS=-+:7;CIPOS=-6,5;CIEND=-6,5;CIPOS95=0,0;CIEND95=0,0;MATEID=281082_2;EVENT=281082;SU=7;PE=1;SR=6;ALG=PROD;AF=5.94e-05;NSAMP=1;MSQ=56.91;AN=16834;AC=1;NS=8438;AC_Hom=0;AC_Het=1;AC_Hemi=0;MAF=5.92557e-05;HWE=1;NFAM=1	SVTYPE=BND;POS=7265376;STRANDS=-+:7;CIPOS=-6,5;CIEND=-6,5;CIPOS95=0,0;CIEND95=0,0;MATEID=281082_1;EVENT=281082;SECONDARY;SU=7;PE=1;SR=6;ALG=PROD;AF=5.94e-05;NSAMP=1;MSQ=56.91;AN=16834;AC=1;NS=8438;AC_Hom=0;AC_Het=1;AC_Hemi=0;MAF=5.92557e-05;HWE=1;NFAM=1
6	7272189	7272759	6	7272272	7272910	208345	22926.0	+	-	BND	LOW	208345_1	N	N[6:7272607[	208345_2	N	]6:7272272]N	SVTYPE=BND;POS=7272272;STRANDS=+-:48;IMPRECISE;CIPOS=-83,487;CIEND=-334,304;CIPOS95=-83,90;CIEND95=-227,227;MATEID=208345_2;EVENT=208345;SU=48;PE=48;SR=0;ALG=SUM;AF=0.01776;NSAMP=299;MSQ=74.94;AN=16834;AC=299;NS=8438;AC_Hom=0;AC_Het=300;AC_Hemi=0;MAF=0.0177767;HWE=0.116989;NFAM=249	SVTYPE=BND;POS=7272607;STRANDS=+-:48;IMPRECISE;CIPOS=-334,304;CIEND=-83,487;CIPOS95=-227,227;CIEND95=-83,90;MATEID=208345_1;EVENT=208345;SECONDARY;SU=48;PE=48;SR=0;ALG=SUM;AF=0.01776;NSAMP=299;MSQ=74.94;AN=16834;AC=299;NS=8438;AC_Hom=0;AC_Het=300;AC_Hemi=0;MAF=0.0177767;HWE=0.116989;NFAM=249
6	7272888	7273928	6	7273198	7274053	208346	514317.0	+	-	DEL	PASS	208346	N	<DEL>	.	.	.	SVTYPE=DEL;POS=7273299;SVLEN=-540;END=7273839;STRANDS=+-:5538;IMPRECISE;CIPOS=-411,629;CIEND=-641,214;CIPOS95=-241,241;CIEND95=-162,162;SU=5538;PE=5538;SR=0;ALG=SUM;AF=0.2892;NSAMP=4769;MSQ=107.53;RETAINED;AN=16834;AC=4869;NS=8438;AC_Hom=200;AC_Het=4678;AC_Hemi=0;MAF=0.28905;HWE=0;NFAM=4243	.
6	7274565	7274622	16	70465861	70465918	60874	1004.42	+	+	BND	LOW	60874_1	N	N]16:70465890]	60874_2	N	N]6:7274594]	SVTYPE=BND;POS=7274594;STRANDS=++:9;CIPOS=-29,28;CIEND=-29,28;CIPOS95=0,0;CIEND95=0,0;MATEID=60874_2;EVENT=60874;SU=9;PE=0;SR=9;ALG=PROD;AF=0.004039;NSAMP=68;MSQ=13.71;AN=16834;AC=68;NS=8438;AC_Hom=0;AC_Het=68;AC_Hemi=0;MAF=0.00402939;HWE=1;NFAM=66	SVTYPE=BND;POS=70465890;STRANDS=++:9;CIPOS=-29,28;CIEND=-29,28;CIPOS95=0,0;CIEND95=0,0;MATEID=60874_1;EVENT=60874;SECONDARY;SU=9;PE=0;SR=9;ALG=PROD;AF=0.004039;NSAMP=68;MSQ=13.71;AN=16834;AC=68;NS=8438;AC_Hom=0;AC_Het=68;AC_Hemi=0;MAF=0.00402939;HWE=1;NFAM=66
6	7274566	7274575	6	7274629	7274643	208350	7128.33	+	-	BND	LOW	208350_1	N	N[6:7274637[	208350_2	N	]6:7274571]N	SVTYPE=BND;POS=7274571;STRANDS=+-:63;CIPOS=-5,4;CIEND=-7,7;CIPOS95=0,0;CIEND95=0,0;MATEID=208350_2;EVENT=208350;SU=63;PE=0;SR=63;ALG=PROD;AF=0.004698;NSAMP=44;MSQ=68.73;RETAINED;AN=12772;AC=60;NS=6401;AC_Hom=32;AC_Het=28;AC_Hemi=0;MAF=0.00468677;HWE=3.79365e-32;NFAM=44	SVTYPE=BND;POS=7274637;STRANDS=+-:63;CIPOS=-7,7;CIEND=-5,4;CIPOS95=0,0;CIEND95=0,0;MATEID=208350_1;EVENT=208350;SECONDARY;SU=63;PE=0;SR=63;ALG=PROD;AF=0.004698;NSAMP=44;MSQ=68.73;RETAINED;AN=12772;AC=60;NS=6401;AC_Hom=32;AC_Het=28;AC_Hemi=0;MAF=0.00468677;HWE=3.79365e-32;NFAM=44
6	7274648	7274668	9	20225560	20225580	63125	62607.4	+	+	BND	LOW	63125_1	N	N]9:20225570]	63125_2	N	N]6:7274658]	SVTYPE=BND;POS=7274658;STRANDS=++:142,--:18;CIPOS=-10,10;CIEND=-10,10;CIPOS95=0,0;CIEND95=0,0;MATEID=63125_2;EVENT=63125;SU=160;PE=0;SR=160;ALG=PROD;AF=0.1062;NSAMP=1667;MSQ=37.01;AN=16652;AC=1769;NS=8347;AC_Hom=204;AC_Het=1569;AC_Hemi=0;MAF=0.106206;HWE=0.356431;NFAM=1617	SVTYPE=BND;POS=20225570;STRANDS=++:142,--:18;CIPOS=-10,10;CIEND=-10,10;CIPOS95=0,0;CIEND95=0,0;MATEID=63125_1;EVENT=63125;SECONDARY;SU=160;PE=0;SR=160;ALG=PROD;AF=0.1062;NSAMP=1667;MSQ=37.01;AN=16652;AC=1769;NS=8347;AC_Hom=204;AC_Het=1569;AC_Hemi=0;MAF=0.106206;HWE=0.356431;NFAM=1617
6	7277407	7277414	6	7277538	7277545	208352	167.92	+	-	BND	LOW	208352_1	N	N[6:7277543[	208352_2	N	]6:7277411]N	SVTYPE=BND;POS=7277411;STRANDS=+-:9;CIPOS=-4,3;CIEND=-4,3;CIPOS95=0,0;CIEND95=0,0;MATEID=208352_2;EVENT=208352;SU=9;PE=0;SR=9;ALG=PROD;AF=5.94e-05;NSAMP=1;MSQ=167.82;AN=16834;AC=1;NS=8438;AC_Hom=0;AC_Het=1;AC_Hemi=0;MAF=5.92557e-05;HWE=1;NFAM=1	SVTYPE=BND;POS=7277543;STRANDS=+-:9;CIPOS=-4,3;CIEND=-4,3;CIPOS95=0,0;CIEND95=0,0;MATEID=208352_1;EVENT=208352;SECONDARY;SU=9;PE=0;SR=9;ALG=PROD;AF=5.94e-05;NSAMP=1;MSQ=167.82;AN=16834;AC=1;NS=8438;AC_Hom=0;AC_Het=1;AC_Hemi=0;MAF=5.92557e-05;HWE=1;NFAM=1
6	7278881	7279147	6	7283633	7283792	208353	152.86	+	-	DEL	PASS	208353	N	<DEL>	.	.	.	SVTYPE=DEL;POS=7278891;SVLEN=-4891;END=7283782;STRANDS=+-:8;IMPRECISE;CIPOS=-10,256;CIEND=-149,10;CIPOS95=-2,56;CIEND95=-67,2;SU=8;PE=8;SR=0;ALG=PROD;AF=5.94e-05;NSAMP=1;MSQ=152.86;AN=16834;AC=1;NS=8438;AC_Hom=0;AC_Het=1;AC_Hemi=0;MAF=5.92557e-05;HWE=1;NFAM=1	.
6	7279497	7279514	6	7279776	7279793	208354	255.83	+	-	BND	LOW	208354_1	N	N[6:7279786[	208354_2	N	]6:7279506]N	SVTYPE=BND;POS=7279506;STRANDS=+-:4;CIPOS=-9,8;CIEND=-9,8;CIPOS95=0,0;CIEND95=0,0;MATEID=208354_2;EVENT=208354;SU=4;PE=0;SR=4;ALG=PROD;AF=0.0008911;NSAMP=15;MSQ=15.63;AN=16834;AC=15;NS=8438;AC_Hom=0;AC_Het=15;AC_Hemi=0;MAF=0.000888836;HWE=1;NFAM=15	SVTYPE=BND;POS=7279786;STRANDS=+-:4;CIPOS=-9,8;CIEND=-9,8;CIPOS95=0,0;CIEND95=0,0;MATEID=208354_1;EVENT=208354;SECONDARY;SU=4;PE=0;SR=4;ALG=PROD;AF=0.0008911;NSAMP=15;MSQ=15.63;AN=16834;AC=15;NS=8438;AC_Hom=0;AC_Het=15;AC_Hemi=0;MAF=0.000888836;HWE=1;NFAM=15
6	7295372	7295423	6	7295568	7295619	281083	169.64	-	+	BND	LOW	281083_1	N	]6:7295594]N	281083_2	N	N[6:7295399[	SVTYPE=BND;POS=7295399;STRANDS=-+:11;CIPOS=-26,25;CIEND=-26,25;CIPOS95=0,0;CIEND95=0,0;MATEID=281083_2;EVENT=281083;SU=11;PE=0;SR=11;ALG=PROD;AF=0.0001188;NSAMP=2;MSQ=82.53;AN=16834;AC=2;NS=8438;AC_Hom=0;AC_Het=2;AC_Hemi=0;MAF=0.000118511;HWE=1;NFAM=2	SVTYPE=BND;POS=7295594;STRANDS=-+:11;CIPOS=-26,25;CIEND=-26,25;CIPOS95=0,0;CIEND95=0,0;MATEID=281083_1;EVENT=281083;SECONDARY;SU=11;PE=0;SR=11;ALG=PROD;AF=0.0001188;NSAMP=2;MSQ=82.53;AN=16834;AC=2;NS=8438;AC_Hom=0;AC_Het=2;AC_Hemi=0;MAF=0.000118511;HWE=1;NFAM=2
6	7303349	7303366	6	7303507	7303524	208356	44.37	+	-	BND	LOW	208356_1	N	N[6:7303517[	208356_2	N	]6:7303358]N	SVTYPE=BND;POS=7303358;STRANDS=+-:4;CIPOS=-9,8;CIEND=-9,8;CIPOS95=0,0;CIEND95=0,0;MATEID=208356_2;EVENT=208356;SU=4;PE=0;SR=4;ALG=PROD;AF=0.0001188;NSAMP=2;MSQ=15.74;AN=16834;AC=2;NS=8438;AC_Hom=0;AC_Het=2;AC_Hemi=0;MAF=0.000118511;HWE=1;NFAM=2	SVTYPE=BND;POS=7303517;STRANDS=+-:4;CIPOS=-9,8;CIEND=-9,8;CIPOS95=0,0;CIEND95=0,0;MATEID=208356_1;EVENT=208356;SECONDARY;SU=4;PE=0;SR=4;ALG=PROD;AF=0.0001188;NSAMP=2;MSQ=15.74;AN=16834;AC=2;NS=8438;AC_Hom=0;AC_Het=2;AC_Hemi=0;MAF=0.000118511;HWE=1;NFAM=2
6	7327401	7327448	6	7334135	7334195	208357	908.31	+	-	DEL	PASS	208357	N	<DEL>	.	.	.	SVTYPE=DEL;POS=7327425;SVLEN=-6740;END=7334165;STRANDS=+-:34;CIPOS=-24,23;CIEND=-30,30;CIPOS95=0,0;CIEND95=0,0;SU=34;PE=19;SR=15;ALG=PROD;AF=0.0001188;NSAMP=2;MSQ=454.15;AN=16834;AC=2;NS=8438;AC_Hom=0;AC_Het=2;AC_Hemi=0;MAF=0.000118511;HWE=1;NFAM=2	.
6	7347953	7348000	6	7348039	7348084	208358	4708.74	+	-	BND	PASS	208358_1	N	N[6:7348063[	208358_2	N	]6:7347977]N	SVTYPE=BND;POS=7347977;STRANDS=+-:160;CIPOS=-24,23;CIEND=-23,22;CIPOS95=0,0;CIEND95=0,0;MATEID=208358_2;EVENT=208358;SU=160;PE=0;SR=160;ALG=PROD;AF=0.001069;NSAMP=16;MSQ=294.29;AN=16834;AC=18;NS=8438;AC_Hom=4;AC_Het=14;AC_Hemi=0;MAF=0.0010666;HWE=3.21251e-05;NFAM=16	SVTYPE=BND;POS=7348063;STRANDS=+-:160;CIPOS=-23,22;CIEND=-24,23;CIPOS95=0,0;CIEND95=0,0;MATEID=208358_1;EVENT=208358;SECONDARY;SU=160;PE=0;SR=160;ALG=PROD;AF=0.001069;NSAMP=16;MSQ=294.29;AN=16834;AC=18;NS=8438;AC_Hom=4;AC_Het=14;AC_Hemi=0;MAF=0.0010666;HWE=3.21251e-05;NFAM=16
6	7351661	7351664	6	7358453	7358455	208359	821.46	+	-	DEL	PASS	208359	N	<DEL>	.	.	.	SVTYPE=DEL;POS=7351663;SVLEN=-6792;END=7358455;STRANDS=+-:35;CIPOS=-2,1;CIEND=-2,0;CIPOS95=0,0;CIEND95=0,0;SU=35;PE=19;SR=16;ALG=PROD;AF=5.94e-05;NSAMP=1;MSQ=821.46;AN=16834;AC=1;NS=8438;AC_Hom=0;AC_Het=1;AC_Hemi=0;MAF=5.92557e-05;HWE=1;NFAM=1	.
6	7352493	7352553	15	39316207	39316267	60559	8181.19	-	-	BND	LOW	60559_1	N	[15:39316238[N	60559_2	N	[6:7352524[N	SVTYPE=BND;POS=7352524;STRANDS=--:21;CIPOS=-30,30;CIEND=-30,30;CIPOS95=0,0;CIEND95=0,0;MATEID=60559_2;EVENT=60559;SU=21;PE=0;SR=21;ALG=PROD;AF=0.02572;NSAMP=430;MSQ=18.1;AN=16834;AC=433;NS=8438;AC_Hom=6;AC_Het=428;AC_Hemi=0;MAF=0.025717;HWE=0.381028;NFAM=400	SVTYPE=BND;POS=39316238;STRANDS=--:21;CIPOS=-30,30;CIEND=-30,30;CIPOS95=0,0;CIEND95=0,0;MATEID=60559_1;EVENT=60559;SECONDARY;SU=21;PE=0;SR=21;ALG=PROD;AF=0.02572;NSAMP=430;MSQ=18.1;AN=16834;AC=433;NS=8438;AC_Hom=6;AC_Het=428;AC_Hemi=0;MAF=0.025717;HWE=0.381028;NFAM=400
6	7374333	7374350	6	7399983	7399997	281084	100.92	-	+	DUP	PASS	281084	N	<DUP>	.	.	.	SVTYPE=DUP;POS=7374343;SVLEN=25645;END=7399988;STRANDS=-+:11;IMPRECISE;CIPOS=-10,7;CIEND=-5,9;CIPOS95=-1,0;CIEND95=0,1;SU=11;PE=8;SR=3;ALG=PROD;AF=5.94e-05;NSAMP=1;MSQ=100.63;AN=16834;AC=1;NS=8438;AC_Hom=0;AC_Het=1;AC_Hemi=0;MAF=5.92557e-05;HWE=1;NFAM=1	.
6	7388443	7388458	6	7390425	7390438	208360	200.7	+	-	DEL	PASS	208360	N	<DEL>	.	.	.	SVTYPE=DEL;POS=7388450;SVLEN=-1984;END=7390434;STRANDS=+-:10;CIPOS=-7,8;CIEND=-9,4;CIPOS95=0,0;CIEND95=0,0;SU=10;PE=6;SR=4;ALG=PROD;AF=5.94e-05;NSAMP=1;MSQ=200.7;AN=16834;AC=1;NS=8438;AC_Hom=0;AC_Het=1;AC_Hemi=0;MAF=5.92557e-05;HWE=1;NFAM=1	.
6	7426106	7426122	6	7426396	7426414	281085	196.95	-	+	DUP	PASS	281085	N	<DUP>	.	.	.	SVTYPE=DUP;POS=7426112;SVLEN=292;END=7426404;STRANDS=-+:8;CIPOS=-6,10;CIEND=-8,10;CIPOS95=0,0;CIEND95=0,0;SU=8;PE=2;SR=6;ALG=PROD;AF=5.94e-05;NSAMP=1;MSQ=196.51;AN=16834;AC=1;NS=8438;AC_Hom=0;AC_Het=1;AC_Hemi=0;MAF=5.92557e-05;HWE=1;NFAM=1	.
6	7426530	7426829	6	7426676	7426849	208361	4318.15	+	-	BND	LOW	208361_1	N	N[6:7426804[	208361_2	N	]6:7426560]N	SVTYPE=BND;POS=7426560;STRANDS=+-:28;IMPRECISE;CIPOS=-30,269;CIEND=-127,46;CIPOS95=-17,17;CIEND95=-16,16;MATEID=208361_2;EVENT=208361;SU=28;PE=28;SR=0;ALG=PROD;AF=0.002436;NSAMP=41;MSQ=104.5;AN=16834;AC=41;NS=8438;AC_Hom=0;AC_Het=41;AC_Hemi=0;MAF=0.00242949;HWE=1;NFAM=41	SVTYPE=BND;POS=7426804;STRANDS=+-:28;IMPRECISE;CIPOS=-127,46;CIEND=-30,269;CIPOS95=-16,16;CIEND95=-17,17;MATEID=208361_1;EVENT=208361;SECONDARY;SU=28;PE=28;SR=0;ALG=PROD;AF=0.002436;NSAMP=41;MSQ=104.5;AN=16834;AC=41;NS=8438;AC_Hom=0;AC_Het=41;AC_Hemi=0;MAF=0.00242949;HWE=1;NFAM=41
6	7426871	7427043	6	7457609	7457907	281086	1164.13	-	+	BND	LOW	281086_1	N	]6:7457642]N	281086_2	N	N[6:7427013[	SVTYPE=BND;POS=7427013;STRANDS=-+:82;IMPRECISE;CIPOS=-141,31;CIEND=-33,265;CIPOS95=-8,8;CIEND95=-11,11;MATEID=281086_2;EVENT=281086;SU=82;PE=82;SR=0;ALG=PROD;AF=0.001129;NSAMP=19;MSQ=59.08;AN=16834;AC=19;NS=8438;AC_Hom=0;AC_Het=19;AC_Hemi=0;MAF=0.00112586;HWE=1;NFAM=19	SVTYPE=BND;POS=7457642;STRANDS=-+:82;IMPRECISE;CIPOS=-33,265;CIEND=-141,31;CIPOS95=-11,11;CIEND95=-8,8;MATEID=281086_1;EVENT=281086;SECONDARY;SU=82;PE=82;SR=0;ALG=PROD;AF=0.001129;NSAMP=19;MSQ=59.08;AN=16834;AC=19;NS=8438;AC_Hom=0;AC_Het=19;AC_Hemi=0;MAF=0.00112586;HWE=1;NFAM=19
6	7427462	7427479	6	7427596	7427613	208362	377.74	+	-	DEL	PASS	208362	N	<DEL>	.	.	.	SVTYPE=DEL;POS=7427471;SVLEN=-134;END=7427605;STRANDS=+-:4;CIPOS=-9,8;CIEND=-9,8;CIPOS95=0,0;CIEND95=0,0;SU=4;PE=0;SR=4;ALG=PROD;AF=0.0001188;NSAMP=2;MSQ=188.87;AN=16834;AC=2;NS=8438;AC_Hom=0;AC_Het=2;AC_Hemi=0;MAF=0.000118511;HWE=1;NFAM=1	.
6	7442077	7442426	6	48951763	48952230	208363	836.01	+	-	BND	LOW	208363_1	N	N[6:48952221[	208363_2	N	]6:7442087]N	SVTYPE=BND;POS=7442087;STRANDS=+-:4;IMPRECISE;CIPOS=-10,339;CIEND=-457,10;CIPOS95=-2,99;CIEND95=-176,0;MATEID=208363_2;EVENT=208363;SU=4;PE=4;SR=0;ALG=PROD;AF=0.002614;NSAMP=44;MSQ=18.06;AN=16834;AC=44;NS=8438;AC_Hom=0;AC_Het=44;AC_Hemi=0;MAF=0.00260725;HWE=1;NFAM=44	SVTYPE=BND;POS=48952221;STRANDS=+-:4;IMPRECISE;CIPOS=-457,10;CIEND=-10,339;CIPOS95=-176,0;CIEND95=-2,99;MATEID=208363_1;EVENT=208363;SECONDARY;SU=4;PE=4;SR=0;ALG=PROD;AF=0.002614;NSAMP=44;MSQ=18.06;AN=16834;AC=44;NS=8438;AC_Hom=0;AC_Het=44;AC_Hemi=0;MAF=0.00260725;HWE=1;NFAM=44
6	7442111	7442111	6	48952287	48952287	281087	204815.0	-	+	BND	LOW	281087_1	N	]6:48952287]N	281087_2	N	N[6:7442112[	SVTYPE=BND;POS=7442112;STRANDS=-+:2390;CIPOS=0,0;CIEND=0,0;CIPOS95=0,0;CIEND95=0,0;MATEID=281087_2;EVENT=281087;SU=2390;PE=99;SR=2291;ALG=PROD;AF=0.267;NSAMP=4065;MSQ=50.06;AN=16834;AC=4494;NS=8438;AC_Hom=858;AC_Het=3649;AC_Hemi=0;MAF=0.267066;HWE=9.30594e-23;NFAM=3458	SVTYPE=BND;POS=48952287;STRANDS=-+:2390;CIPOS=0,0;CIEND=0,0;CIPOS95=0,0;CIEND95=0,0;MATEID=281087_1;EVENT=281087;SECONDARY;SU=2390;PE=99;SR=2291;ALG=PROD;AF=0.267;NSAMP=4065;MSQ=50.06;AN=16834;AC=4494;NS=8438;AC_Hom=858;AC_Het=3649;AC_Hemi=0;MAF=0.267066;HWE=9.30594e-23;NFAM=3458
6	7449088	7449557	17	45209245	45209555	61094	31758.7	-	+	BND	LOW	61094_1	N	]17:45209261]N	61094_2	N	N[6:7449544[	SVTYPE=BND;POS=7449544;STRANDS=-+:45;IMPRECISE;CIPOS=-455,14;CIEND=-16,294;CIPOS95=-87,14;CIEND95=-16,18;MATEID=61094_2;EVENT=61094;SU=45;PE=45;SR=0;ALG=PROD;AF=0.0679;NSAMP=1143;MSQ=26.73;AN=16834;AC=1143;NS=8438;AC_Hom=0;AC_Het=1147;AC_Hemi=0;MAF=0.0679663;HWE=1.14003e-18;NFAM=1052	SVTYPE=BND;POS=45209261;STRANDS=-+:45;IMPRECISE;CIPOS=-16,294;CIEND=-455,14;CIPOS95=-16,18;CIEND95=-87,14;MATEID=61094_1;EVENT=61094;SECONDARY;SU=45;PE=45;SR=0;ALG=PROD;AF=0.0679;NSAMP=1143;MSQ=26.73;AN=16834;AC=1143;NS=8438;AC_Hom=0;AC_Het=1147;AC_Hemi=0;MAF=0.0679663;HWE=1.14003e-18;NFAM=1052
6	7464891	7464900	6	7465023	7465030	208364	3290.99	+	-	BND	LOW	208364_1	N	N[6:7465028[	208364_2	N	]6:7464896]N	SVTYPE=BND;POS=7464896;STRANDS=+-:130;CIPOS=-5,4;CIEND=-4,3;CIPOS95=0,0;CIEND95=0,0;MATEID=208364_2;EVENT=208364;SU=130;PE=0;SR=130;ALG=PROD;AF=0.001069;NSAMP=18;MSQ=182.83;AN=16834;AC=18;NS=8438;AC_Hom=0;AC_Het=18;AC_Hemi=0;MAF=0.0010666;HWE=1;NFAM=18	SVTYPE=BND;POS=7465028;STRANDS=+-:130;CIPOS=-4,3;CIEND=-5,4;CIPOS95=0,0;CIEND95=0,0;MATEID=208364_1;EVENT=208364;SECONDARY;SU=130;PE=0;SR=130;ALG=PROD;AF=0.001069;NSAMP=18;MSQ=182.83;AN=16834;AC=18;NS=8438;AC_Hom=0;AC_Het=18;AC_Hemi=0;MAF=0.0010666;HWE=1;NFAM=18
6	7470254	7470310	6	7470677	7470731	208365	956.09	+	-	DEL	PASS	208365	N	<DEL>	.	.	.	SVTYPE=DEL;POS=7470283;SVLEN=-424;END=7470707;STRANDS=+-:27;CIPOS=-29,27;CIEND=-30,24;CIPOS95=0,0;CIEND95=0,0;SU=27;PE=19;SR=8;ALG=PROD;AF=0.0001782;NSAMP=3;MSQ=318.67;AN=16834;AC=3;NS=8438;AC_Hom=0;AC_Het=3;AC_Hemi=0;MAF=0.000177767;HWE=1;NFAM=3	.
6	7471282	7471323	6	7476897	7476953	311591	32.76	+	+	INV	LOW	311591	N	<INV>	.	.	.	SVTYPE=INV;POS=7471313;SVLEN=5595;END=7476908;STRANDS=++:2,--:5;IMPRECISE;CIPOS=-31,10;CIEND=-11,45;CIPOS95=-25,0;CIEND95=-1,36;SU=7;PE=7;SR=0;ALG=PROD;AF=5.94e-05;NSAMP=1;MSQ=32.75;AN=16834;AC=1;NS=8438;AC_Hom=0;AC_Het=1;AC_Hemi=0;MAF=5.92557e-05;HWE=1;NFAM=1	.
6	7475500	7475520	6	7475898	7475918	208366	35.99	+	-	BND	LOW	208366_1	N	N[6:7475909[	208366_2	N	]6:7475510]N	SVTYPE=BND;POS=7475510;STRANDS=+-:5;CIPOS=-10,10;CIEND=-10,10;CIPOS95=0,0;CIEND95=0,0;MATEID=208366_2;EVENT=208366;SU=5;PE=0;SR=5;ALG=PROD;AF=5.94e-05;NSAMP=1;MSQ=35.75;AN=16834;AC=1;NS=8438;AC_Hom=0;AC_Het=1;AC_Hemi=0;MAF=5.92557e-05;HWE=1;NFAM=1	SVTYPE=BND;POS=7475909;STRANDS=+-:5;CIPOS=-10,10;CIEND=-10,10;CIPOS95=0,0;CIEND95=0,0;MATEID=208366_1;EVENT=208366;SECONDARY;SU=5;PE=0;SR=5;ALG=PROD;AF=5.94e-05;NSAMP=1;MSQ=35.75;AN=16834;AC=1;NS=8438;AC_Hom=0;AC_Het=1;AC_Hemi=0;MAF=5.92557e-05;HWE=1;NFAM=1
6	7507188	7507396	6	7507370	7507513	208367	284.61	+	-	MEI	PASS	208367	N	<DEL:ME:SINE|Alu|AluSq2>	.	.	.	SVTYPE=MEI;POS=7507198;SVLEN=-305;END=7507503;STRANDS=+-:6;IMPRECISE;CIPOS=-10,198;CIEND=-133,10;CIPOS95=-2,66;CIEND95=-53,3;SU=6;PE=6;SR=0;ALG=PROD;AF=0.0002376;NSAMP=4;MSQ=70.76;AN=16834;AC=4;NS=8438;AC_Hom=0;AC_Het=4;AC_Hemi=0;MAF=0.000237023;HWE=1;NFAM=4	.
6	7516664	7516684	X	141638861	141638881	63885	14019.4	-	+	BND	LOW	63885_1	N	]X:141638871]N	63885_2	N	N[6:7516675[	SVTYPE=BND;POS=7516675;STRANDS=-+:5;CIPOS=-10,10;CIEND=-10,10;CIPOS95=0,0;CIEND95=0,0;MATEID=63885_2;EVENT=63885;SU=5;PE=0;SR=5;ALG=PROD;AF=0.02839;NSAMP=474;MSQ=28.62;AN=16834;AC=478;NS=8438;AC_Hom=8;AC_Het=472;AC_Hemi=0;MAF=0.0284428;HWE=0.327742;NFAM=451	SVTYPE=BND;POS=141638871;STRANDS=-+:5;CIPOS=-10,10;CIEND=-10,10;CIPOS95=0,0;CIEND95=0,0;MATEID=63885_1;EVENT=63885;SECONDARY;SU=5;PE=0;SR=5;ALG=PROD;AF=0.02839;NSAMP=474;MSQ=28.62;AN=16834;AC=478;NS=8438;AC_Hom=8;AC_Het=472;AC_Hemi=0;MAF=0.0284428;HWE=0.327742;NFAM=451
6	7551666	7551721	6	7552697	7552752	208368	830.1	+	-	DEL	PASS	208368	N	<DEL>	.	.	.	SVTYPE=DEL;POS=7551691;SVLEN=-1034;END=7552725;STRANDS=+-:25;IMPRECISE;CIPOS=-25,30;CIEND=-28,27;CIPOS95=-2,2;CIEND95=-2,2;SU=25;PE=23;SR=2;ALG=PROD;AF=0.0001188;NSAMP=2;MSQ=415.04;AN=16834;AC=2;NS=8438;AC_Hom=0;AC_Het=2;AC_Hemi=0;MAF=0.000118511;HWE=1;NFAM=2	.
6	7583176	7583183	6	7587899	7587904	208369	308.59	+	-	DEL	PASS	208369	N	<DEL>	.	.	.	SVTYPE=DEL;POS=7583180;SVLEN=-4723;END=7587903;STRANDS=+-:17;CIPOS=-4,3;CIEND=-4,1;CIPOS95=0,0;CIEND95=0,0;SU=17;PE=8;SR=9;ALG=PROD;AF=5.94e-05;NSAMP=1;MSQ=308.59;AN=16834;AC=1;NS=8438;AC_Hom=0;AC_Het=1;AC_Hemi=0;MAF=5.92557e-05;HWE=1;NFAM=1	.
6	7585914	7585971	6	7586501	7586549	311592	748.42	-	-	BND	LOW	311592_1	N	[6:7586528[N	311592_2	N	[6:7585945[N	SVTYPE=BND;POS=7585945;STRANDS=--:54;CIPOS=-30,27;CIEND=-26,22;CIPOS95=0,0;CIEND95=0,0;MATEID=311592_2;EVENT=311592;SU=54;PE=34;SR=20;ALG=PROD;AF=0.0001782;NSAMP=3;MSQ=249.48;AN=16834;AC=3;NS=8438;AC_Hom=0;AC_Het=3;AC_Hemi=0;MAF=0.000177767;HWE=1;NFAM=3	SVTYPE=BND;POS=7586528;STRANDS=--:54;CIPOS=-26,22;CIEND=-30,27;CIPOS95=0,0;CIEND95=0,0;MATEID=311592_1;EVENT=311592;SECONDARY;SU=54;PE=34;SR=20;ALG=PROD;AF=0.0001782;NSAMP=3;MSQ=249.48;AN=16834;AC=3;NS=8438;AC_Hom=0;AC_Het=3;AC_Hemi=0;MAF=0.000177767;HWE=1;NFAM=3
6	7586421	7586439	8	50408889	50408909	62762	590.19	+	-	BND	LOW	62762_1	N	N[8:50408900[	62762_2	N	]6:7586429]N	SVTYPE=BND;POS=7586429;STRANDS=+-:60;CIPOS=-8,10;CIEND=-10,10;CIPOS95=0,0;CIEND95=0,0;MATEID=62762_2;EVENT=62762;SU=60;PE=35;SR=25;ALG=PROD;AF=0.0002376;NSAMP=4;MSQ=147.55;AN=16834;AC=4;NS=8438;AC_Hom=0;AC_Het=4;AC_Hemi=0;MAF=0.000237023;HWE=1;NFAM=4	SVTYPE=BND;POS=50408900;STRANDS=+-:60;CIPOS=-10,10;CIEND=-8,10;CIPOS95=0,0;CIEND95=0,0;MATEID=62762_1;EVENT=62762;SECONDARY;SU=60;PE=35;SR=25;ALG=PROD;AF=0.0002376;NSAMP=4;MSQ=147.55;AN=16834;AC=4;NS=8438;AC_Hom=0;AC_Het=4;AC_Hemi=0;MAF=0.000237023;HWE=1;NFAM=4
6	7586757	7587137	8	50408869	50409057	62763	403.76	+	+	BND	LOW	62763_1	N	N]8:50408913]	62763_2	N	N]6:7586807]	SVTYPE=BND;POS=7586807;STRANDS=++:30;IMPRECISE;CIPOS=-50,330;CIEND=-44,144;CIPOS95=-50,54;CIEND95=-43,43;MATEID=62763_2;EVENT=62763;SU=30;PE=30;SR=0;ALG=PROD;AF=0.0001782;NSAMP=3;MSQ=134.59;AN=16834;AC=3;NS=8438;AC_Hom=0;AC_Het=3;AC_Hemi=0;MAF=0.000177767;HWE=1;NFAM=3	SVTYPE=BND;POS=50408913;STRANDS=++:30;IMPRECISE;CIPOS=-44,144;CIEND=-50,330;CIPOS95=-43,43;CIEND95=-50,54;MATEID=62763_1;EVENT=62763;SECONDARY;SU=30;PE=30;SR=0;ALG=PROD;AF=0.0001782;NSAMP=3;MSQ=134.59;AN=16834;AC=3;NS=8438;AC_Hom=0;AC_Het=3;AC_Hemi=0;MAF=0.000177767;HWE=1;NFAM=3
6	7593238	7593256	6	7594090	7594108	208370	455.63	+	-	DEL	PASS	208370	N	<DEL>	.	.	.	SVTYPE=DEL;POS=7593246;SVLEN=-854;END=7594100;STRANDS=+-:19;CIPOS=-8,10;CIEND=-10,8;CIPOS95=0,0;CIEND95=0,0;SU=19;PE=10;SR=9;ALG=PROD;AF=5.94e-05;NSAMP=1;MSQ=455.63;AN=16834;AC=1;NS=8438;AC_Hom=0;AC_Het=1;AC_Hemi=0;MAF=5.92557e-05;HWE=1;NFAM=1	.
6	7619638	7619686	6	7619849	7619896	208371	611.6	+	-	DEL	PASS	208371	N	<DEL>	.	.	.	SVTYPE=DEL;POS=7619663;SVLEN=-210;END=7619873;STRANDS=+-:18;CIPOS=-25,23;CIEND=-24,23;CIPOS95=0,0;CIEND95=0,0;SU=18;PE=2;SR=16;ALG=PROD;AF=0.0001188;NSAMP=2;MSQ=302.58;AN=16834;AC=2;NS=8438;AC_Hom=0;AC_Het=2;AC_Hemi=0;MAF=0.000118511;HWE=1;NFAM=2	.
6	7639138	7639150	6	7642880	7642891	208372	323.68	+	-	DEL	PASS	208372	N	<DEL>	.	.	.	SVTYPE=DEL;POS=7639144;SVLEN=-3744;END=7642888;STRANDS=+-:14;CIPOS=-6,6;CIEND=-8,3;CIPOS95=0,0;CIEND95=0,0;SU=14;PE=9;SR=5;ALG=PROD;AF=5.94e-05;NSAMP=1;MSQ=323.68;AN=16834;AC=1;NS=8438;AC_Hom=0;AC_Het=1;AC_Hemi=0;MAF=5.92557e-05;HWE=1;NFAM=1	.
6	7667205	7667223	6	7667565	7667570	208373	500.85	+	-	DEL	PASS	208373	N	<DEL>	.	.	.	SVTYPE=DEL;POS=7667213;SVLEN=-355;END=7667568;STRANDS=+-:19;CIPOS=-8,10;CIEND=-3,2;CIPOS95=0,0;CIEND95=0,0;SU=19;PE=8;SR=11;ALG=PROD;AF=5.94e-05;NSAMP=1;MSQ=500.59;AN=16834;AC=1;NS=8438;AC_Hom=0;AC_Het=1;AC_Hemi=0;MAF=5.92557e-05;HWE=1;NFAM=1	.
6	7693545	7693550	6	7693726	7693732	208374	5983.29	+	-	BND	LOW	208374_1	N	N[6:7693730[	208374_2	N	]6:7693548]N	SVTYPE=BND;POS=7693548;STRANDS=+-:207;CIPOS=-3,2;CIEND=-3,3;CIPOS95=0,0;CIEND95=0,0;MATEID=208374_2;EVENT=208374;SU=207;PE=7;SR=200;ALG=PROD;AF=0.001723;NSAMP=29;MSQ=206.04;AN=16834;AC=29;NS=8438;AC_Hom=0;AC_Het=29;AC_Hemi=0;MAF=0.00171842;HWE=1;NFAM=29	SVTYPE=BND;POS=7693730;STRANDS=+-:207;CIPOS=-3,3;CIEND=-3,2;CIPOS95=0,0;CIEND95=0,0;MATEID=208374_1;EVENT=208374;SECONDARY;SU=207;PE=7;SR=200;ALG=PROD;AF=0.001723;NSAMP=29;MSQ=206.04;AN=16834;AC=29;NS=8438;AC_Hom=0;AC_Het=29;AC_Hemi=0;MAF=0.00171842;HWE=1;NFAM=29
6	7708659	7708670	6	7708729	7708741	208375	1381.79	+	-	BND	LOW	208375_1	N	N[6:7708736[	208375_2	N	]6:7708665]N	SVTYPE=BND;POS=7708665;STRANDS=+-:40;CIPOS=-6,5;CIEND=-6,6;CIPOS95=0,0;CIEND95=0,0;MATEID=208375_2;EVENT=208375;SU=40;PE=0;SR=40;ALG=PROD;AF=0.0004752;NSAMP=8;MSQ=172.68;AN=16834;AC=8;NS=8438;AC_Hom=0;AC_Het=8;AC_Hemi=0;MAF=0.000474046;HWE=1;NFAM=1	SVTYPE=BND;POS=7708736;STRANDS=+-:40;CIPOS=-6,6;CIEND=-6,5;CIPOS95=0,0;CIEND95=0,0;MATEID=208375_1;EVENT=208375;SECONDARY;SU=40;PE=0;SR=40;ALG=PROD;AF=0.0004752;NSAMP=8;MSQ=172.68;AN=16834;AC=8;NS=8438;AC_Hom=0;AC_Het=8;AC_Hemi=0;MAF=0.000474046;HWE=1;NFAM=1
6	7717384	7717384	6	7717702	7717702	208376	9.88616e+06	+	-	MEI	PASS	208376	N	<DEL:ME:SINE|Alu|AluY>	.	.	.	SVTYPE=MEI;POS=7717384;SVLEN=-318;END=7717702;STRANDS=+-:206055;CIPOS=0,0;CIEND=0,0;CIPOS95=0,0;CIEND95=0,0;SU=206055;PE=50914;SR=155141;ALG=PROD;AF=0.9739;NSAMP=8410;MSQ=1172.54;AN=16834;AC=16394;NS=8438;AC_Hom=16006;AC_Het=428;AC_Hemi=0;MAF=0.0261911;HWE=0.521764;NFAM=7390	.
6	7717702	7717719	21	25026415	25026432	61932	401.76	+	-	BND	LOW	61932_1	N	N[21:25026425[	61932_2	N	]6:7717711]N	SVTYPE=BND;POS=7717711;STRANDS=+-:4;CIPOS=-9,8;CIEND=-9,8;CIPOS95=0,0;CIEND95=0,0;MATEID=61932_2;EVENT=61932;SU=4;PE=0;SR=4;ALG=PROD;AF=0.001544;NSAMP=15;MSQ=26.6;AN=16834;AC=26;NS=8438;AC_Hom=22;AC_Het=4;AC_Hemi=0;MAF=0.00154065;HWE=6.54532e-33;NFAM=15	SVTYPE=BND;POS=25026425;STRANDS=+-:4;CIPOS=-9,8;CIEND=-9,8;CIPOS95=0,0;CIEND95=0,0;MATEID=61932_1;EVENT=61932;SECONDARY;SU=4;PE=0;SR=4;ALG=PROD;AF=0.001544;NSAMP=15;MSQ=26.6;AN=16834;AC=26;NS=8438;AC_Hom=22;AC_Het=4;AC_Hemi=0;MAF=0.00154065;HWE=6.54532e-33;NFAM=15
6	7739921	7739939	6	7743513	7743527	208377	197.56	+	-	DEL	PASS	208377	N	<DEL>	.	.	.	SVTYPE=DEL;POS=7739929;SVLEN=-3594;END=7743523;STRANDS=+-:11;IMPRECISE;CIPOS=-8,10;CIEND=-10,4;CIPOS95=-1,1;CIEND95=-1,0;SU=11;PE=8;SR=3;ALG=PROD;AF=5.94e-05;NSAMP=1;MSQ=197.56;AN=16834;AC=1;NS=8438;AC_Hom=0;AC_Het=1;AC_Hemi=0;MAF=5.92557e-05;HWE=1;NFAM=1	.
6	7753283	7753301	6	7755259	7755259	208378	203.77	+	-	DEL	PASS	208378	N	<DEL>	.	.	.	SVTYPE=DEL;POS=7753291;SVLEN=-1968;END=7755259;STRANDS=+-:9;IMPRECISE;CIPOS=-8,10;CIEND=0,0;CIPOS95=0,0;CIEND95=0,1;SU=9;PE=4;SR=5;ALG=PROD;AF=5.94e-05;NSAMP=1;MSQ=203.77;AN=16834;AC=1;NS=8438;AC_Hom=0;AC_Het=1;AC_Hemi=0;MAF=5.92557e-05;HWE=1;NFAM=1	.
6	7762270	7762289	6	7762508	7762527	208379	626.32	+	-	BND	PASS	208379_1	N	N[6:7762518[	208379_2	N	]6:7762279]N	SVTYPE=BND;POS=7762279;STRANDS=+-:13;CIPOS=-9,10;CIEND=-9,10;CIPOS95=0,0;CIEND95=0,0;MATEID=208379_2;EVENT=208379;SU=13;PE=0;SR=13;ALG=PROD;AF=0.0001188;NSAMP=2;MSQ=309.52;AN=16834;AC=2;NS=8438;AC_Hom=0;AC_Het=2;AC_Hemi=0;MAF=0.000118511;HWE=1;NFAM=2	SVTYPE=BND;POS=7762518;STRANDS=+-:13;CIPOS=-9,10;CIEND=-9,10;CIPOS95=0,0;CIEND95=0,0;MATEID=208379_1;EVENT=208379;SECONDARY;SU=13;PE=0;SR=13;ALG=PROD;AF=0.0001188;NSAMP=2;MSQ=309.52;AN=16834;AC=2;NS=8438;AC_Hom=0;AC_Het=2;AC_Hemi=0;MAF=0.000118511;HWE=1;NFAM=2
6	7765355	7765402	6	7766298	7766343	208380	3401.02	+	-	DEL	PASS	208380	N	<DEL>	.	.	.	SVTYPE=DEL;POS=7765379;SVLEN=-943;END=7766322;STRANDS=+-:163;CIPOS=-24,23;CIEND=-24,21;CIPOS95=0,0;CIEND95=0,0;SU=163;PE=85;SR=78;ALG=PROD;AF=0.0004752;NSAMP=8;MSQ=425.13;AN=16834;AC=8;NS=8438;AC_Hom=0;AC_Het=8;AC_Hemi=0;MAF=0.000474046;HWE=1;NFAM=2	.
6	7781563	7781563	6	7782512	7782512	208381	194873.0	+	-	DEL	PASS	208381	N	<DEL>	.	.	.	SVTYPE=DEL;POS=7781563;SVLEN=-949;END=7782512;STRANDS=+-:7981;CIPOS=0,0;CIEND=0,0;CIPOS95=0,0;CIEND95=0,0;SU=7981;PE=4633;SR=3348;ALG=PROD;AF=0.02329;NSAMP=384;MSQ=505.34;AN=16834;AC=392;NS=8438;AC_Hom=16;AC_Het=377;AC_Hemi=0;MAF=0.0232875;HWE=0.141156;NFAM=316	.
6	7793256	7793260	6	7793595	7793600	208382	12052.3	+	-	BND	PASS	208382_1	N	N[6:7793599[	208382_2	N	]6:7793258]N	SVTYPE=BND;POS=7793258;STRANDS=+-:333;CIPOS=-2,2;CIEND=-3,2;CIPOS95=0,0;CIEND95=0,0;MATEID=208382_2;EVENT=208382;SU=333;PE=108;SR=225;ALG=PROD;AF=0.00196;NSAMP=33;MSQ=365.22;AN=16834;AC=33;NS=8438;AC_Hom=0;AC_Het=33;AC_Hemi=0;MAF=0.00195544;HWE=1;NFAM=23	SVTYPE=BND;POS=7793599;STRANDS=+-:333;CIPOS=-3,2;CIEND=-2,2;CIPOS95=0,0;CIEND95=0,0;MATEID=208382_1;EVENT=208382;SECONDARY;SU=333;PE=108;SR=225;ALG=PROD;AF=0.00196;NSAMP=33;MSQ=365.22;AN=16834;AC=33;NS=8438;AC_Hom=0;AC_Het=33;AC_Hemi=0;MAF=0.00195544;HWE=1;NFAM=23
6	7807780	7808198	6	7808160	7808442	208383	15.41	+	-	DEL	PASS	208383	N	<DEL>	.	.	.	SVTYPE=DEL;POS=7807810;SVLEN=-602;END=7808412;STRANDS=+-:8;IMPRECISE;CIPOS=-30,388;CIEND=-252,30;CIPOS95=-30,61;CIEND95=-65,30;SU=8;PE=8;SR=0;ALG=PROD;AF=5.94e-05;NSAMP=1;MSQ=14.92;AN=16834;AC=1;NS=8438;AC_Hom=0;AC_Het=1;AC_Hemi=0;MAF=5.92557e-05;HWE=1;NFAM=1	.
6	7817760	7817923	6	8348677	8349117	281088	58.65	-	+	BND	LOW	281088_1	N	]6:8348687]N	281088_2	N	N[6:7817914[	SVTYPE=BND;POS=7817914;STRANDS=-+:7;IMPRECISE;CIPOS=-153,10;CIEND=-10,430;CIPOS95=-66,2;CIEND95=-1,105;MATEID=281088_2;EVENT=281088;SU=7;PE=7;SR=0;ALG=PROD;AF=5.94e-05;NSAMP=1;MSQ=57.99;AN=16834;AC=1;NS=8438;AC_Hom=0;AC_Het=1;AC_Hemi=0;MAF=5.92557e-05;HWE=1;NFAM=1	SVTYPE=BND;POS=8348687;STRANDS=-+:7;IMPRECISE;CIPOS=-10,430;CIEND=-153,10;CIPOS95=-1,105;CIEND95=-66,2;MATEID=281088_1;EVENT=281088;SECONDARY;SU=7;PE=7;SR=0;ALG=PROD;AF=5.94e-05;NSAMP=1;MSQ=57.99;AN=16834;AC=1;NS=8438;AC_Hom=0;AC_Het=1;AC_Hemi=0;MAF=5.92557e-05;HWE=1;NFAM=1
6	7817783	7818025	6	8348202	8348458	208384	44.77	+	-	BND	LOW	208384_1	N	N[6:8348449[	208384_2	N	]6:7817793]N	SVTYPE=BND;POS=7817793;STRANDS=+-:6;IMPRECISE;CIPOS=-10,232;CIEND=-246,10;CIPOS95=-3,50;CIEND95=-107,1;MATEID=208384_2;EVENT=208384;SU=6;PE=6;SR=0;ALG=PROD;AF=5.94e-05;NSAMP=1;MSQ=44.77;AN=16834;AC=1;NS=8438;AC_Hom=0;AC_Het=1;AC_Hemi=0;MAF=5.92557e-05;HWE=1;NFAM=1	SVTYPE=BND;POS=8348449;STRANDS=+-:6;IMPRECISE;CIPOS=-246,10;CIEND=-10,232;CIPOS95=-107,1;CIEND95=-3,50;MATEID=208384_1;EVENT=208384;SECONDARY;SU=6;PE=6;SR=0;ALG=PROD;AF=5.94e-05;NSAMP=1;MSQ=44.77;AN=16834;AC=1;NS=8438;AC_Hom=0;AC_Het=1;AC_Hemi=0;MAF=5.92557e-05;HWE=1;NFAM=1
6	7821741	7821756	6	7825654	7825669	208385	167.63	+	-	DEL	PASS	208385	N	<DEL>	.	.	.	SVTYPE=DEL;POS=7821748;SVLEN=-3915;END=7825663;STRANDS=+-:10;CIPOS=-7,8;CIEND=-9,6;CIPOS95=0,0;CIEND95=0,0;SU=10;PE=6;SR=4;ALG=PROD;AF=5.94e-05;NSAMP=1;MSQ=167.63;AN=16834;AC=1;NS=8438;AC_Hom=0;AC_Het=1;AC_Hemi=0;MAF=5.92557e-05;HWE=1;NFAM=1	.
6	7821982	7822435	6	7930953	7931263	281089	131.94	-	+	DUP	PASS	281089	N	<DUP>	.	.	.	SVTYPE=DUP;POS=7822425;SVLEN=108538;END=7930963;STRANDS=-+:10;IMPRECISE;CIPOS=-443,10;CIEND=-10,300;CIPOS95=-126,0;CIEND95=-2,63;SU=10;PE=10;SR=0;ALG=PROD;AF=5.94e-05;NSAMP=1;MSQ=131.48;AN=16834;AC=1;NS=8438;AC_Hom=0;AC_Het=1;AC_Hemi=0;MAF=5.92557e-05;HWE=1;NFAM=1	.
6	7834858	7834865	6	7843091	7843098	311593	215.53	-	-	BND	LOW	311593_1	N	[6:7843097[N	311593_2	N	[6:7834864[N	SVTYPE=BND;POS=7834864;STRANDS=--:15;CIPOS=-5,2;CIEND=-5,2;CIPOS95=0,0;CIEND95=0,0;MATEID=311593_2;EVENT=311593;SU=15;PE=8;SR=7;ALG=PROD;AF=5.94e-05;NSAMP=1;MSQ=215.53;AN=16834;AC=1;NS=8438;AC_Hom=0;AC_Het=1;AC_Hemi=0;MAF=5.92557e-05;HWE=1;NFAM=1	SVTYPE=BND;POS=7843097;STRANDS=--:15;CIPOS=-5,2;CIEND=-5,2;CIPOS95=0,0;CIEND95=0,0;MATEID=311593_1;EVENT=311593;SECONDARY;SU=15;PE=8;SR=7;ALG=PROD;AF=5.94e-05;NSAMP=1;MSQ=215.53;AN=16834;AC=1;NS=8438;AC_Hom=0;AC_Het=1;AC_Hemi=0;MAF=5.92557e-05;HWE=1;NFAM=1
6	7836203	7836585	6	7839094	7839457	311594	74.83	+	+	BND	LOW	311594_1	N	N]6:7839104]	311594_2	N	N]6:7836213]	SVTYPE=BND;POS=7836213;STRANDS=++:4;IMPRECISE;CIPOS=-10,372;CIEND=-10,353;CIPOS95=-2,115;CIEND95=-2,98;MATEID=311594_2;EVENT=311594;SU=4;PE=4;SR=0;ALG=PROD;AF=5.94e-05;NSAMP=1;MSQ=74.83;AN=16834;AC=1;NS=8438;AC_Hom=0;AC_Het=1;AC_Hemi=0;MAF=5.92557e-05;HWE=1;NFAM=1	SVTYPE=BND;POS=7839104;STRANDS=++:4;IMPRECISE;CIPOS=-10,353;CIEND=-10,372;CIPOS95=-2,98;CIEND95=-2,115;MATEID=311594_1;EVENT=311594;SECONDARY;SU=4;PE=4;SR=0;ALG=PROD;AF=5.94e-05;NSAMP=1;MSQ=74.83;AN=16834;AC=1;NS=8438;AC_Hom=0;AC_Het=1;AC_Hemi=0;MAF=5.92557e-05;HWE=1;NFAM=1
6	7868903	7868908	6	7876713	7876733	208386	503.59	+	-	DEL	PASS	208386	N	<DEL>	.	.	.	SVTYPE=DEL;POS=7868906;SVLEN=-7817;END=7876723;STRANDS=+-:23;CIPOS=-3,2;CIEND=-10,10;CIPOS95=0,0;CIEND95=0,0;SU=23;PE=13;SR=10;ALG=PROD;AF=5.94e-05;NSAMP=1;MSQ=503.59;AN=16834;AC=1;NS=8438;AC_Hom=0;AC_Het=1;AC_Hemi=0;MAF=5.92557e-05;HWE=1;NFAM=1	.
6	7900403	7900451	6	7901823	7901869	208387	602.15	+	-	DEL	PASS	208387	N	<DEL>	.	.	.	SVTYPE=DEL;POS=7900427;SVLEN=-1421;END=7901848;STRANDS=+-:28;CIPOS=-24,24;CIEND=-25,21;CIPOS95=0,0;CIEND95=0,0;SU=28;PE=18;SR=10;ALG=PROD;AF=0.0001188;NSAMP=2;MSQ=301.07;AN=16834;AC=2;NS=8438;AC_Hom=0;AC_Het=2;AC_Hemi=0;MAF=0.000118511;HWE=1;NFAM=2	.
6	7906320	7906320	6	7906374	7906374	208388	47756.2	+	-	BND	LOW	208388_1	N	N[6:7906375[	208388_2	N	]6:7906320]N	SVTYPE=BND;POS=7906320;STRANDS=+-:1368;CIPOS=0,0;CIEND=0,0;CIPOS95=0,0;CIEND95=0,0;MATEID=208388_2;EVENT=208388;SU=1368;PE=1;SR=1367;ALG=PROD;AF=0.02121;NSAMP=346;MSQ=138;AN=16834;AC=357;NS=8438;AC_Hom=22;AC_Het=335;AC_Hemi=0;MAF=0.0211543;HWE=0.00136059;NFAM=343	SVTYPE=BND;POS=7906375;STRANDS=+-:1368;CIPOS=0,0;CIEND=0,0;CIPOS95=0,0;CIEND95=0,0;MATEID=208388_1;EVENT=208388;SECONDARY;SU=1368;PE=1;SR=1367;ALG=PROD;AF=0.02121;NSAMP=346;MSQ=138;AN=16834;AC=357;NS=8438;AC_Hom=22;AC_Het=335;AC_Hemi=0;MAF=0.0211543;HWE=0.00136059;NFAM=343
6	7913950	7913969	6	7923436	7923438	208389	827.41	+	-	DEL	PASS	208389	N	<DEL>	.	.	.	SVTYPE=DEL;POS=7913959;SVLEN=-9479;END=7923438;STRANDS=+-:32;CIPOS=-9,10;CIEND=-2,0;CIPOS95=0,0;CIEND95=0,0;SU=32;PE=18;SR=14;ALG=PROD;AF=5.94e-05;NSAMP=1;MSQ=827.41;AN=16834;AC=1;NS=8438;AC_Hom=0;AC_Het=1;AC_Hemi=0;MAF=5.92557e-05;HWE=1;NFAM=1	.
6	7922437	7922454	10	2278042	2278059	58789	64.7	-	-	BND	LOW	58789_1	N	[10:2278052[N	58789_2	N	[6:7922447[N	SVTYPE=BND;POS=7922447;STRANDS=--:4;CIPOS=-9,8;CIEND=-9,8;CIPOS95=0,0;CIEND95=0,0;MATEID=58789_2;EVENT=58789;SU=4;PE=0;SR=4;ALG=PROD;AF=0.0003564;NSAMP=6;MSQ=8.59;AN=16834;AC=6;NS=8438;AC_Hom=0;AC_Het=6;AC_Hemi=0;MAF=0.000355534;HWE=1;NFAM=6	SVTYPE=BND;POS=2278052;STRANDS=--:4;CIPOS=-9,8;CIEND=-9,8;CIPOS95=0,0;CIEND95=0,0;MATEID=58789_1;EVENT=58789;SECONDARY;SU=4;PE=0;SR=4;ALG=PROD;AF=0.0003564;NSAMP=6;MSQ=8.59;AN=16834;AC=6;NS=8438;AC_Hom=0;AC_Het=6;AC_Hemi=0;MAF=0.000355534;HWE=1;NFAM=6
6	7925776	7925788	8	89088242	89088257	62886	12.05	-	+	BND	LOW	62886_1	N	]8:89088249]N	62886_2	N	N[6:7925783[	SVTYPE=BND;POS=7925783;STRANDS=-+:6;CIPOS=-6,6;CIEND=-7,8;CIPOS95=0,0;CIEND95=0,0;MATEID=62886_2;EVENT=62886;SU=6;PE=2;SR=4;ALG=PROD;AF=5.94e-05;NSAMP=1;MSQ=12.05;AN=16834;AC=1;NS=8438;AC_Hom=0;AC_Het=1;AC_Hemi=0;MAF=5.92557e-05;HWE=1;NFAM=1	SVTYPE=BND;POS=89088249;STRANDS=-+:6;CIPOS=-7,8;CIEND=-6,6;CIPOS95=0,0;CIEND95=0,0;MATEID=62886_1;EVENT=62886;SECONDARY;SU=6;PE=2;SR=4;ALG=PROD;AF=5.94e-05;NSAMP=1;MSQ=12.05;AN=16834;AC=1;NS=8438;AC_Hom=0;AC_Het=1;AC_Hemi=0;MAF=5.92557e-05;HWE=1;NFAM=1
6	7954308	7954647	6	32606184	32606447	281090	1753.61	-	+	BND	LOW	281090_1	N	]6:32606214]N	281090_2	N	N[6:7954620[	SVTYPE=BND;POS=7954620;STRANDS=-+:14;IMPRECISE;CIPOS=-311,28;CIEND=-30,233;CIPOS95=-109,28;CIEND95=-30,30;MATEID=281090_2;EVENT=281090;SU=14;PE=14;SR=0;ALG=PROD;AF=0.005584;NSAMP=94;MSQ=17.05;AN=16834;AC=94;NS=8438;AC_Hom=0;AC_Het=94;AC_Hemi=0;MAF=0.00557004;HWE=1;NFAM=94	SVTYPE=BND;POS=32606214;STRANDS=-+:14;IMPRECISE;CIPOS=-30,233;CIEND=-311,28;CIPOS95=-30,30;CIEND95=-109,28;MATEID=281090_1;EVENT=281090;SECONDARY;SU=14;PE=14;SR=0;ALG=PROD;AF=0.005584;NSAMP=94;MSQ=17.05;AN=16834;AC=94;NS=8438;AC_Hom=0;AC_Het=94;AC_Hemi=0;MAF=0.00557004;HWE=1;NFAM=94
6	7954720	7955219	6	32605959	32606328	208390	654.51	+	-	BND	LOW	208390_1	N	N[6:32606319[	208390_2	N	]6:7954730]N	SVTYPE=BND;POS=7954730;STRANDS=+-:4;IMPRECISE;CIPOS=-10,489;CIEND=-359,10;CIPOS95=0,169;CIEND95=-163,1;MATEID=208390_2;EVENT=208390;SU=4;PE=4;SR=0;ALG=PROD;AF=0.001426;NSAMP=24;MSQ=26.2;AN=16834;AC=24;NS=8438;AC_Hom=0;AC_Het=24;AC_Hemi=0;MAF=0.00142214;HWE=1;NFAM=24	SVTYPE=BND;POS=32606319;STRANDS=+-:4;IMPRECISE;CIPOS=-359,10;CIEND=-10,489;CIPOS95=-163,1;CIEND95=0,169;MATEID=208390_1;EVENT=208390;SECONDARY;SU=4;PE=4;SR=0;ALG=PROD;AF=0.001426;NSAMP=24;MSQ=26.2;AN=16834;AC=24;NS=8438;AC_Hom=0;AC_Het=24;AC_Hemi=0;MAF=0.00142214;HWE=1;NFAM=24
6	7956480	7956845	7	142839268	142839654	62573	4.56	+	-	BND	LOW	62573_1	N	N[7:142839645[	62573_2	N	]6:7956490]N	SVTYPE=BND;POS=7956490;STRANDS=+-:4;IMPRECISE;CIPOS=-10,355;CIEND=-376,10;CIPOS95=-2,103;CIEND95=-173,1;MATEID=62573_2;EVENT=62573;SU=4;PE=4;SR=0;ALG=PROD;AF=5.94e-05;NSAMP=1;MSQ=4.56;AN=16834;AC=1;NS=8438;AC_Hom=0;AC_Het=1;AC_Hemi=0;MAF=5.92557e-05;HWE=1;NFAM=1	SVTYPE=BND;POS=142839645;STRANDS=+-:4;IMPRECISE;CIPOS=-376,10;CIEND=-10,355;CIPOS95=-173,1;CIEND95=-2,103;MATEID=62573_1;EVENT=62573;SECONDARY;SU=4;PE=4;SR=0;ALG=PROD;AF=5.94e-05;NSAMP=1;MSQ=4.56;AN=16834;AC=1;NS=8438;AC_Hom=0;AC_Het=1;AC_Hemi=0;MAF=5.92557e-05;HWE=1;NFAM=1
6	7959118	7959379	6	7961888	7962126	208391	393.9	+	-	DEL	PASS	208391	N	<DEL>	.	.	.	SVTYPE=DEL;POS=7959148;SVLEN=-2948;END=7962096;STRANDS=+-:18;IMPRECISE;CIPOS=-30,231;CIEND=-208,30;CIPOS95=-30,43;CIEND95=-54,30;SU=18;PE=18;SR=0;ALG=PROD;AF=0.0001782;NSAMP=3;MSQ=131.3;AN=16834;AC=3;NS=8438;AC_Hom=0;AC_Het=3;AC_Hemi=0;MAF=0.000177767;HWE=1;NFAM=3	.
6	7961121	7961122	6	7961512	7961512	208392	39082.3	+	-	BND	PASS	208392_1	N	N[6:7961513[	208392_2	N	]6:7961122]N	SVTYPE=BND;POS=7961122;STRANDS=+-:1317;CIPOS=-1,0;CIEND=0,0;CIPOS95=0,0;CIEND95=0,0;MATEID=208392_2;EVENT=208392;SU=1317;PE=547;SR=770;ALG=PROD;AF=0.006831;NSAMP=111;MSQ=352.09;AN=16834;AC=115;NS=8438;AC_Hom=8;AC_Het=107;AC_Hemi=0;MAF=0.00681441;HWE=0.000585761;NFAM=110	SVTYPE=BND;POS=7961513;STRANDS=+-:1317;CIPOS=0,0;CIEND=-1,0;CIPOS95=0,0;CIEND95=0,0;MATEID=208392_1;EVENT=208392;SECONDARY;SU=1317;PE=547;SR=770;ALG=PROD;AF=0.006831;NSAMP=111;MSQ=352.09;AN=16834;AC=115;NS=8438;AC_Hom=8;AC_Het=107;AC_Hemi=0;MAF=0.00681441;HWE=0.000585761;NFAM=110
6	7968979	7969019	6	7969078	7969118	208393	76379.8	+	-	BND	LOW	208393_1	N	N[6:7969099[	208393_2	N	]6:7968999]N	SVTYPE=BND;POS=7968999;STRANDS=+-:3440;CIPOS=-20,20;CIEND=-20,20;CIPOS95=0,0;CIEND95=0,0;MATEID=208393_2;EVENT=208393;SU=3440;PE=9;SR=3431;ALG=PROD;AF=0.04336;NSAMP=730;MSQ=104.51;AN=16834;AC=730;NS=8438;AC_Hom=0;AC_Het=730;AC_Hemi=0;MAF=0.0432567;HWE=1.09895e-07;NFAM=251	SVTYPE=BND;POS=7969099;STRANDS=+-:3440;CIPOS=-20,20;CIEND=-20,20;CIPOS95=0,0;CIEND95=0,0;MATEID=208393_1;EVENT=208393;SECONDARY;SU=3440;PE=9;SR=3431;ALG=PROD;AF=0.04336;NSAMP=730;MSQ=104.51;AN=16834;AC=730;NS=8438;AC_Hom=0;AC_Het=730;AC_Hemi=0;MAF=0.0432567;HWE=1.09895e-07;NFAM=251
6	7974979	7974991	6	7984448	7984468	208394	272.65	+	-	DEL	PASS	208394	N	<DEL>	.	.	.	SVTYPE=DEL;POS=7974984;SVLEN=-9474;END=7984458;STRANDS=+-:12;CIPOS=-5,7;CIEND=-10,10;CIPOS95=0,0;CIEND95=0,0;SU=12;PE=8;SR=4;ALG=PROD;AF=5.94e-05;NSAMP=1;MSQ=272.65;AN=16834;AC=1;NS=8438;AC_Hom=0;AC_Het=1;AC_Hemi=0;MAF=5.92557e-05;HWE=1;NFAM=1	.
6	7984270	7984278	6	7987002	7987010	208395	632.47	+	-	DEL	PASS	208395	N	<DEL>	.	.	.	SVTYPE=DEL;POS=7984274;SVLEN=-2734;END=7987008;STRANDS=+-:23;CIPOS=-4,4;CIEND=-6,2;CIPOS95=0,0;CIEND95=0,0;SU=23;PE=17;SR=6;ALG=PROD;AF=5.94e-05;NSAMP=1;MSQ=632.47;AN=16834;AC=1;NS=8438;AC_Hom=0;AC_Het=1;AC_Hemi=0;MAF=5.92557e-05;HWE=1;NFAM=1	.
6	7986106	7986123	6	7986288	7986305	208396	1291.87	+	-	BND	LOW	208396_1	N	N[6:7986298[	208396_2	N	]6:7986115]N	SVTYPE=BND;POS=7986115;STRANDS=+-:4;CIPOS=-9,8;CIEND=-9,8;CIPOS95=0,0;CIEND95=0,0;MATEID=208396_2;EVENT=208396;SU=4;PE=0;SR=4;ALG=PROD;AF=0.0009505;NSAMP=16;MSQ=80.29;AN=16834;AC=16;NS=8438;AC_Hom=0;AC_Het=16;AC_Hemi=0;MAF=0.000948092;HWE=1;NFAM=16	SVTYPE=BND;POS=7986298;STRANDS=+-:4;CIPOS=-9,8;CIEND=-9,8;CIPOS95=0,0;CIEND95=0,0;MATEID=208396_1;EVENT=208396;SECONDARY;SU=4;PE=0;SR=4;ALG=PROD;AF=0.0009505;NSAMP=16;MSQ=80.29;AN=16834;AC=16;NS=8438;AC_Hom=0;AC_Het=16;AC_Hemi=0;MAF=0.000948092;HWE=1;NFAM=16
6	8001829	8001836	6	8001921	8001928	208397	5531.88	+	-	BND	LOW	208397_1	N	N[6:8001926[	208397_2	N	]6:8001833]N	SVTYPE=BND;POS=8001833;STRANDS=+-:204;CIPOS=-4,3;CIEND=-4,3;CIPOS95=0,0;CIEND95=0,0;MATEID=208397_2;EVENT=208397;SU=204;PE=0;SR=204;ALG=PROD;AF=0.001485;NSAMP=25;MSQ=221.27;AN=16834;AC=25;NS=8438;AC_Hom=0;AC_Het=25;AC_Hemi=0;MAF=0.00148139;HWE=1;NFAM=13	SVTYPE=BND;POS=8001926;STRANDS=+-:204;CIPOS=-4,3;CIEND=-4,3;CIPOS95=0,0;CIEND95=0,0;MATEID=208397_1;EVENT=208397;SECONDARY;SU=204;PE=0;SR=204;ALG=PROD;AF=0.001485;NSAMP=25;MSQ=221.27;AN=16834;AC=25;NS=8438;AC_Hom=0;AC_Het=25;AC_Hemi=0;MAF=0.00148139;HWE=1;NFAM=13
6	8019417	8019437	6	8019582	8019602	208398	247.22	+	-	DEL	PASS	208398	N	<DEL>	.	.	.	SVTYPE=DEL;POS=8019427;SVLEN=-165;END=8019592;STRANDS=+-:10;CIPOS=-10,10;CIEND=-10,10;CIPOS95=0,0;CIEND95=0,0;SU=10;PE=1;SR=9;ALG=PROD;AF=5.94e-05;NSAMP=1;MSQ=245.85;AN=16834;AC=1;NS=8438;AC_Hom=0;AC_Het=1;AC_Hemi=0;MAF=5.92557e-05;HWE=1;NFAM=1	.
6	8022804	8022804	6	8023116	8023116	208399	357068.0	+	-	MEI	PASS	208399	N	<DEL:ME:SINE|Alu|AluYa5>	.	.	.	SVTYPE=MEI;POS=8022804;SVLEN=-312;END=8023116;STRANDS=+-:9524;CIPOS=0,0;CIEND=0,0;CIPOS95=0,0;CIEND95=0,0;SU=9524;PE=2088;SR=7436;ALG=PROD;AF=0.0556;NSAMP=875;MSQ=408.07;AN=16834;AC=936;NS=8438;AC_Hom=122;AC_Het=814;AC_Hemi=0;MAF=0.0554634;HWE=2.10932e-10;NFAM=859	.
6	8033593	8033609	6	8034225	8034240	208400	278.66	+	-	DEL	PASS	208400	N	<DEL>	.	.	.	SVTYPE=DEL;POS=8033599;SVLEN=-636;END=8034235;STRANDS=+-:11;IMPRECISE;CIPOS=-6,10;CIEND=-10,5;CIPOS95=-1,1;CIEND95=-1,0;SU=11;PE=9;SR=2;ALG=PROD;AF=5.94e-05;NSAMP=1;MSQ=278.66;AN=16834;AC=1;NS=8438;AC_Hom=0;AC_Het=1;AC_Hemi=0;MAF=5.92557e-05;HWE=1;NFAM=1	.
6	8036222	8036440	8	27662761	27663199	62703	290.24	+	+	BND	LOW	62703_1	N	N]8:27662811]	62703_2	N	N]6:8036272]	SVTYPE=BND;POS=8036272;STRANDS=++:16;IMPRECISE;CIPOS=-50,168;CIEND=-50,388;CIPOS95=-38,38;CIEND95=-50,96;MATEID=62703_2;EVENT=62703;SU=16;PE=16;SR=0;ALG=PROD;AF=0.0001782;NSAMP=3;MSQ=96.75;AN=16834;AC=3;NS=8438;AC_Hom=0;AC_Het=3;AC_Hemi=0;MAF=0.000177767;HWE=1;NFAM=3	SVTYPE=BND;POS=27662811;STRANDS=++:16;IMPRECISE;CIPOS=-50,388;CIEND=-50,168;CIPOS95=-50,96;CIEND95=-38,38;MATEID=62703_1;EVENT=62703;SECONDARY;SU=16;PE=16;SR=0;ALG=PROD;AF=0.0001782;NSAMP=3;MSQ=96.75;AN=16834;AC=3;NS=8438;AC_Hom=0;AC_Het=3;AC_Hemi=0;MAF=0.000177767;HWE=1;NFAM=3
6	8044025	8044336	6	8046017	8046323	208401	4.56	+	-	BND	LOW	208401_1	N	N[6:8046314[	208401_2	N	]6:8044035]N	SVTYPE=BND;POS=8044035;STRANDS=+-:6;IMPRECISE;CIPOS=-10,301;CIEND=-296,10;CIPOS95=-2,87;CIEND95=-145,1;MATEID=208401_2;EVENT=208401;SU=6;PE=6;SR=0;ALG=PROD;AF=5.94e-05;NSAMP=1;MSQ=4.56;AN=16834;AC=1;NS=8438;AC_Hom=0;AC_Het=1;AC_Hemi=0;MAF=5.92557e-05;HWE=1;NFAM=1	SVTYPE=BND;POS=8046314;STRANDS=+-:6;IMPRECISE;CIPOS=-296,10;CIEND=-10,301;CIPOS95=-145,1;CIEND95=-2,87;MATEID=208401_1;EVENT=208401;SECONDARY;SU=6;PE=6;SR=0;ALG=PROD;AF=5.94e-05;NSAMP=1;MSQ=4.56;AN=16834;AC=1;NS=8438;AC_Hom=0;AC_Het=1;AC_Hemi=0;MAF=5.92557e-05;HWE=1;NFAM=1
6	8048736	8048739	6	8053320	8053323	311596	7735.45	+	+	BND	LOW	311596_1	N	N]6:8053322]	311596_2	N	N]6:8048738]	SVTYPE=BND;POS=8048738;STRANDS=++:585;CIPOS=-2,1;CIEND=-2,1;CIPOS95=0,0;CIEND95=0,0;MATEID=311596_2;EVENT=311596;SU=585;PE=262;SR=323;ALG=PROD;AF=0.002257;NSAMP=38;MSQ=203.56;AN=16834;AC=38;NS=8438;AC_Hom=0;AC_Het=38;AC_Hemi=0;MAF=0.00225172;HWE=1;NFAM=37	SVTYPE=BND;POS=8053322;STRANDS=++:585;CIPOS=-2,1;CIEND=-2,1;CIPOS95=0,0;CIEND95=0,0;MATEID=311596_1;EVENT=311596;SECONDARY;SU=585;PE=262;SR=323;ALG=PROD;AF=0.002257;NSAMP=38;MSQ=203.56;AN=16834;AC=38;NS=8438;AC_Hom=0;AC_Het=38;AC_Hemi=0;MAF=0.00225172;HWE=1;NFAM=37
6	8048742	8048745	6	8053139	8053142	311595	9148.75	-	-	BND	LOW	311595_1	N	[6:8053142[N	311595_2	N	[6:8048745[N	SVTYPE=BND;POS=8048745;STRANDS=--:602;CIPOS=-2,1;CIEND=-2,1;CIPOS95=0,0;CIEND95=0,0;MATEID=311595_2;EVENT=311595;SU=602;PE=302;SR=300;ALG=PROD;AF=0.002376;NSAMP=40;MSQ=228.72;AN=16834;AC=40;NS=8438;AC_Hom=0;AC_Het=40;AC_Hemi=0;MAF=0.00237023;HWE=1;NFAM=39	SVTYPE=BND;POS=8053142;STRANDS=--:602;CIPOS=-2,1;CIEND=-2,1;CIPOS95=0,0;CIEND95=0,0;MATEID=311595_1;EVENT=311595;SECONDARY;SU=602;PE=302;SR=300;ALG=PROD;AF=0.002376;NSAMP=40;MSQ=228.72;AN=16834;AC=40;NS=8438;AC_Hom=0;AC_Het=40;AC_Hemi=0;MAF=0.00237023;HWE=1;NFAM=39
6	8053001	8053021	6	8055569	8055575	281091	233.4	-	+	DUP	PASS	281091	N	<DUP>	.	.	.	SVTYPE=DUP;POS=8053011;SVLEN=2559;END=8055570;STRANDS=-+:20;CIPOS=-10,10;CIEND=-1,5;CIPOS95=0,0;CIEND95=0,0;SU=20;PE=14;SR=6;ALG=PROD;AF=0.0001188;NSAMP=1;MSQ=233.04;AN=16834;AC=2;NS=8438;AC_Hom=2;AC_Het=0;AC_Hemi=0;MAF=0.000118511;HWE=5.92593e-05;NFAM=1	.
6	8054158	8054175	6	100402291	100402308	281092	13498.5	-	+	BND	LOW	281092_1	N	]6:100402300]N	281092_2	N	N[6:8054168[	SVTYPE=BND;POS=8054168;STRANDS=-+:4;CIPOS=-9,8;CIEND=-9,8;CIPOS95=0,0;CIEND95=0,0;MATEID=281092_2;EVENT=281092;SU=4;PE=0;SR=4;ALG=PROD;AF=0.04307;NSAMP=725;MSQ=17.41;AN=16834;AC=725;NS=8438;AC_Hom=0;AC_Het=727;AC_Hemi=0;MAF=0.0430789;HWE=1.76094e-07;NFAM=667	SVTYPE=BND;POS=100402300;STRANDS=-+:4;CIPOS=-9,8;CIEND=-9,8;CIPOS95=0,0;CIEND95=0,0;MATEID=281092_1;EVENT=281092;SECONDARY;SU=4;PE=0;SR=4;ALG=PROD;AF=0.04307;NSAMP=725;MSQ=17.41;AN=16834;AC=725;NS=8438;AC_Hom=0;AC_Het=727;AC_Hemi=0;MAF=0.0430789;HWE=1.76094e-07;NFAM=667
6	8054170	8054227	6	77666114	77666171	311597	72.21	+	+	BND	LOW	311597_1	N	N]6:77666143]	311597_2	N	N]6:8054199]	SVTYPE=BND;POS=8054199;STRANDS=++:8;CIPOS=-29,28;CIEND=-29,28;CIPOS95=0,0;CIEND95=0,0;MATEID=311597_2;EVENT=311597;SU=8;PE=0;SR=8;ALG=PROD;AF=0.0001782;NSAMP=3;MSQ=23.95;AN=16834;AC=3;NS=8438;AC_Hom=0;AC_Het=3;AC_Hemi=0;MAF=0.000177767;HWE=1;NFAM=3	SVTYPE=BND;POS=77666143;STRANDS=++:8;CIPOS=-29,28;CIEND=-29,28;CIPOS95=0,0;CIEND95=0,0;MATEID=311597_1;EVENT=311597;SECONDARY;SU=8;PE=0;SR=8;ALG=PROD;AF=0.0001782;NSAMP=3;MSQ=23.95;AN=16834;AC=3;NS=8438;AC_Hom=0;AC_Het=3;AC_Hemi=0;MAF=0.000177767;HWE=1;NFAM=3
6	8066218	8066234	6	8067309	8067329	208402	1900.28	+	-	DEL	PASS	208402	N	<DEL>	.	.	.	SVTYPE=DEL;POS=8066224;SVLEN=-1095;END=8067319;STRANDS=+-:81;CIPOS=-6,10;CIEND=-10,10;CIPOS95=0,0;CIEND95=0,0;SU=81;PE=45;SR=36;ALG=PROD;AF=0.0002376;NSAMP=4;MSQ=475.07;AN=16834;AC=4;NS=8438;AC_Hom=0;AC_Het=4;AC_Hemi=0;MAF=0.000237023;HWE=1;NFAM=1	.
6	8076693	8076711	6	8078149	8078149	208403	236.58	+	-	DEL	PASS	208403	N	<DEL>	.	.	.	SVTYPE=DEL;POS=8076701;SVLEN=-1448;END=8078149;STRANDS=+-:15;CIPOS=-8,10;CIEND=0,0;CIPOS95=0,0;CIEND95=0,0;SU=15;PE=10;SR=5;ALG=PROD;AF=5.94e-05;NSAMP=1;MSQ=236.58;AN=16834;AC=1;NS=8438;AC_Hom=0;AC_Het=1;AC_Hemi=0;MAF=5.92557e-05;HWE=1;NFAM=1	.
6	8078535	8078539	6	8078885	8078888	208404	102275.0	+	-	DEL	PASS	208404	N	<DEL>	.	.	.	SVTYPE=DEL;POS=8078537;SVLEN=-350;END=8078887;STRANDS=+-:2735;CIPOS=-2,2;CIEND=-2,1;CIPOS95=0,0;CIEND95=0,0;SU=2735;PE=904;SR=1831;ALG=PROD;AF=0.0136;NSAMP=223;MSQ=458.63;AN=16834;AC=229;NS=8438;AC_Hom=12;AC_Het=217;AC_Hemi=0;MAF=0.0135696;HWE=0.00445146;NFAM=197	.
6	8089816	8090257	14	57319810	57320267	60206	101.63	-	+	BND	LOW	60206_1	N	]14:57319860]N	60206_2	N	N[6:8090208[	SVTYPE=BND;POS=8090208;STRANDS=-+:8;IMPRECISE;CIPOS=-391,50;CIEND=-50,407;CIPOS95=-104,50;CIEND95=-50,116;MATEID=60206_2;EVENT=60206;SU=8;PE=8;SR=0;ALG=PROD;AF=5.94e-05;NSAMP=1;MSQ=101.63;AN=16834;AC=1;NS=8438;AC_Hom=0;AC_Het=1;AC_Hemi=0;MAF=5.92557e-05;HWE=1;NFAM=1	SVTYPE=BND;POS=57319860;STRANDS=-+:8;IMPRECISE;CIPOS=-50,407;CIEND=-391,50;CIPOS95=-50,116;CIEND95=-104,50;MATEID=60206_1;EVENT=60206;SECONDARY;SU=8;PE=8;SR=0;ALG=PROD;AF=5.94e-05;NSAMP=1;MSQ=101.63;AN=16834;AC=1;NS=8438;AC_Hom=0;AC_Het=1;AC_Hemi=0;MAF=5.92557e-05;HWE=1;NFAM=1
6	8090506	8090526	6	8097487	8097501	208405	161.49	+	-	BND	LOW	208405_1	N	N[6:8097498[	208405_2	N	]6:8090516]N	SVTYPE=BND;POS=8090516;STRANDS=+-:10;IMPRECISE;CIPOS=-10,10;CIEND=-10,4;CIPOS95=-1,1;CIEND95=-1,0;MATEID=208405_2;EVENT=208405;SU=10;PE=7;SR=3;ALG=PROD;AF=5.94e-05;NSAMP=1;MSQ=161.49;AN=16834;AC=1;NS=8438;AC_Hom=0;AC_Het=1;AC_Hemi=0;MAF=5.92557e-05;HWE=1;NFAM=1	SVTYPE=BND;POS=8097498;STRANDS=+-:10;IMPRECISE;CIPOS=-10,4;CIEND=-10,10;CIPOS95=-1,0;CIEND95=-1,1;MATEID=208405_1;EVENT=208405;SECONDARY;SU=10;PE=7;SR=3;ALG=PROD;AF=5.94e-05;NSAMP=1;MSQ=161.49;AN=16834;AC=1;NS=8438;AC_Hom=0;AC_Het=1;AC_Hemi=0;MAF=5.92557e-05;HWE=1;NFAM=1
6	8091200	8091255	6	8091389	8091449	208406	1445.52	+	-	DEL	PASS	208406	N	<DEL>	.	.	.	SVTYPE=DEL;POS=8091228;SVLEN=-191;END=8091419;STRANDS=+-:19;CIPOS=-28,27;CIEND=-30,30;CIPOS95=0,0;CIEND95=0,0;SU=19;PE=3;SR=16;ALG=PROD;AF=0.0001782;NSAMP=3;MSQ=479.8;AN=16834;AC=3;NS=8438;AC_Hom=0;AC_Het=3;AC_Hemi=0;MAF=0.000177767;HWE=1;NFAM=3	.
6	8095142	8095162	6	8099296	8099316	208407	125.8	+	-	DEL	PASS	208407	N	<DEL>	.	.	.	SVTYPE=DEL;POS=8095152;SVLEN=-4154;END=8099306;STRANDS=+-:8;CIPOS=-10,10;CIEND=-10,10;CIPOS95=0,0;CIEND95=0,0;SU=8;PE=3;SR=5;ALG=PROD;AF=5.94e-05;NSAMP=1;MSQ=125.8;AN=16834;AC=1;NS=8438;AC_Hom=0;AC_Het=1;AC_Hemi=0;MAF=5.92557e-05;HWE=1;NFAM=1	.
6	8097651	8098200	14	57319424	57319894	60207	68.82	+	-	BND	LOW	60207_1	N	N[14:57319845[	60207_2	N	]6:8097701]N	SVTYPE=BND;POS=8097701;STRANDS=+-:6;IMPRECISE;CIPOS=-50,499;CIEND=-420,50;CIPOS95=-50,153;CIEND95=-127,50;MATEID=60207_2;EVENT=60207;SU=6;PE=6;SR=0;ALG=PROD;AF=5.94e-05;NSAMP=1;MSQ=68.82;AN=16834;AC=1;NS=8438;AC_Hom=0;AC_Het=1;AC_Hemi=0;MAF=5.92557e-05;HWE=1;NFAM=1	SVTYPE=BND;POS=57319845;STRANDS=+-:6;IMPRECISE;CIPOS=-420,50;CIEND=-50,499;CIPOS95=-127,50;CIEND95=-50,153;MATEID=60207_1;EVENT=60207;SECONDARY;SU=6;PE=6;SR=0;ALG=PROD;AF=5.94e-05;NSAMP=1;MSQ=68.82;AN=16834;AC=1;NS=8438;AC_Hom=0;AC_Het=1;AC_Hemi=0;MAF=5.92557e-05;HWE=1;NFAM=1
6	8099993	8100010	6	29933933	29933950	281093	16924.3	-	+	BND	LOW	281093_1	N	]6:29933941]N	281093_2	N	N[6:8100003[	SVTYPE=BND;POS=8100003;STRANDS=-+:54;CIPOS=-9,8;CIEND=-8,9;CIPOS95=0,0;CIEND95=0,0;MATEID=281093_2;EVENT=281093;SU=54;PE=0;SR=54;ALG=PROD;AF=0.06677;NSAMP=1099;MSQ=14.52;AN=16834;AC=1124;NS=8438;AC_Hom=50;AC_Het=1075;AC_Hemi=0;MAF=0.0666627;HWE=0.0283341;NFAM=1007	SVTYPE=BND;POS=29933941;STRANDS=-+:54;CIPOS=-8,9;CIEND=-9,8;CIPOS95=0,0;CIEND95=0,0;MATEID=281093_1;EVENT=281093;SECONDARY;SU=54;PE=0;SR=54;ALG=PROD;AF=0.06677;NSAMP=1099;MSQ=14.52;AN=16834;AC=1124;NS=8438;AC_Hom=50;AC_Het=1075;AC_Hemi=0;MAF=0.0666627;HWE=0.0283341;NFAM=1007
6	8118290	8118638	6	8119138	8119327	208408	119.85	+	-	DEL	PASS	208408	N	<DEL>	.	.	.	SVTYPE=DEL;POS=8118300;SVLEN=-1017;END=8119317;STRANDS=+-:7;IMPRECISE;CIPOS=-10,338;CIEND=-179,10;CIPOS95=-2,95;CIEND95=-82,2;SU=7;PE=7;SR=0;ALG=PROD;AF=5.94e-05;NSAMP=1;MSQ=119.85;AN=16834;AC=1;NS=8438;AC_Hom=0;AC_Het=1;AC_Hemi=0;MAF=5.92557e-05;HWE=1;NFAM=1	.
6	8128253	8128270	6	8128553	8128570	208409	12.95	+	-	MEI	PASS	208409	N	<DEL:ME:SINE|Alu|AluSx3>	.	.	.	SVTYPE=MEI;POS=8128262;SVLEN=-300;END=8128562;STRANDS=+-:4;CIPOS=-9,8;CIEND=-9,8;CIPOS95=0,0;CIEND95=0,0;SU=4;PE=0;SR=4;ALG=PROD;AF=5.94e-05;NSAMP=1;MSQ=9.3;AN=16834;AC=1;NS=8438;AC_Hom=0;AC_Het=1;AC_Hemi=0;MAF=5.92557e-05;HWE=1;NFAM=1	.
6	8142672	8142674	6	8142785	8142787	208410	32239.4	+	-	BND	LOW	208410_1	N	N[6:8142787[	208410_2	N	]6:8142673]N	SVTYPE=BND;POS=8142673;STRANDS=+-:634;CIPOS=-1,1;CIEND=-1,1;CIPOS95=0,0;CIEND95=0,0;MATEID=208410_2;EVENT=208410;SU=634;PE=2;SR=632;ALG=PROD;AF=0.01123;NSAMP=184;MSQ=175.21;AN=16834;AC=189;NS=8438;AC_Hom=10;AC_Het=179;AC_Hemi=0;MAF=0.0111993;HWE=0.00396829;NFAM=169	SVTYPE=BND;POS=8142787;STRANDS=+-:634;CIPOS=-1,1;CIEND=-1,1;CIPOS95=0,0;CIEND95=0,0;MATEID=208410_1;EVENT=208410;SECONDARY;SU=634;PE=2;SR=632;ALG=PROD;AF=0.01123;NSAMP=184;MSQ=175.21;AN=16834;AC=189;NS=8438;AC_Hom=10;AC_Het=179;AC_Hemi=0;MAF=0.0111993;HWE=0.00396829;NFAM=169
6	8164097	8164104	6	8170806	8170813	208411	13569.0	+	-	DEL	PASS	208411	N	<DEL>	.	.	.	SVTYPE=DEL;POS=8164100;SVLEN=-6711;END=8170811;STRANDS=+-:518;CIPOS=-3,4;CIEND=-5,2;CIPOS95=0,0;CIEND95=0,0;SU=518;PE=398;SR=120;ALG=PROD;AF=0.002851;NSAMP=46;MSQ=294.98;AN=16834;AC=48;NS=8438;AC_Hom=4;AC_Het=44;AC_Hemi=0;MAF=0.00284428;HWE=0.00197495;NFAM=46	.
6	8170602	8170653	6	8170727	8170774	281094	8845.49	-	+	BND	LOW	281094_1	N	]6:8170751]N	281094_2	N	N[6:8170629[	SVTYPE=BND;POS=8170629;STRANDS=-+:21;CIPOS=-26,25;CIEND=-24,23;CIPOS95=0,0;CIEND95=0,0;MATEID=281094_2;EVENT=281094;SU=21;PE=0;SR=21;ALG=PROD;AF=0.0101;NSAMP=168;MSQ=52.49;AN=16830;AC=170;NS=8436;AC_Hom=4;AC_Het=166;AC_Hemi=0;MAF=0.0100759;HWE=0.20924;NFAM=167	SVTYPE=BND;POS=8170751;STRANDS=-+:21;CIPOS=-24,23;CIEND=-26,25;CIPOS95=0,0;CIEND95=0,0;MATEID=281094_1;EVENT=281094;SECONDARY;SU=21;PE=0;SR=21;ALG=PROD;AF=0.0101;NSAMP=168;MSQ=52.49;AN=16830;AC=170;NS=8436;AC_Hom=4;AC_Het=166;AC_Hemi=0;MAF=0.0100759;HWE=0.20924;NFAM=167
6	8207449	8207500	6	8207514	8207565	208412	332.75	+	-	BND	LOW	208412_1	N	N[6:8207541[	208412_2	N	]6:8207475]N	SVTYPE=BND;POS=8207475;STRANDS=+-:12;CIPOS=-26,25;CIEND=-26,25;CIPOS95=0,0;CIEND95=0,0;MATEID=208412_2;EVENT=208412;SU=12;PE=0;SR=12;ALG=PROD;AF=0.0001188;NSAMP=2;MSQ=166.35;AN=16834;AC=2;NS=8438;AC_Hom=0;AC_Het=2;AC_Hemi=0;MAF=0.000118511;HWE=1;NFAM=2	SVTYPE=BND;POS=8207541;STRANDS=+-:12;CIPOS=-26,25;CIEND=-26,25;CIPOS95=0,0;CIEND95=0,0;MATEID=208412_1;EVENT=208412;SECONDARY;SU=12;PE=0;SR=12;ALG=PROD;AF=0.0001188;NSAMP=2;MSQ=166.35;AN=16834;AC=2;NS=8438;AC_Hom=0;AC_Het=2;AC_Hemi=0;MAF=0.000118511;HWE=1;NFAM=2
6	8212429	8212449	6	8212543	8212551	208413	179.85	+	-	DEL	PASS	208413	N	<DEL>	.	.	.	SVTYPE=DEL;POS=8212439;SVLEN=-107;END=8212546;STRANDS=+-:8;CIPOS=-10,10;CIEND=-3,5;CIPOS95=0,0;CIEND95=0,0;SU=8;PE=0;SR=8;ALG=PROD;AF=5.94e-05;NSAMP=1;MSQ=179.85;AN=16834;AC=1;NS=8438;AC_Hom=0;AC_Het=1;AC_Hemi=0;MAF=5.92557e-05;HWE=1;NFAM=1	.
6	8225284	8225367	6	8227037	8227257	281095	442.1	-	+	DUP	PASS	281095	N	<DUP>	.	.	.	SVTYPE=DUP;POS=8225357;SVLEN=1690;END=8227047;STRANDS=-+:27;IMPRECISE;CIPOS=-73,10;CIEND=-10,210;CIPOS95=-25,3;CIEND95=-1,26;SU=27;PE=27;SR=0;ALG=PROD;AF=5.94e-05;NSAMP=1;MSQ=441.18;AN=16834;AC=1;NS=8438;AC_Hom=0;AC_Het=1;AC_Hemi=0;MAF=5.92557e-05;HWE=1;NFAM=1	.
6	8227939	8227939	6	8228241	8228241	208414	3.20919e+06	+	-	MEI	PASS	208414	N	<DEL:ME:SINE|Alu|AluYb8>	.	.	.	SVTYPE=MEI;POS=8227939;SVLEN=-302;END=8228241;STRANDS=+-:70841;CIPOS=0,0;CIEND=0,0;CIPOS95=0,0;CIEND95=0,0;SU=70841;PE=16709;SR=54132;ALG=PROD;AF=0.3784;NSAMP=4995;MSQ=640.85;AN=16834;AC=6370;NS=8438;AC_Hom=2756;AC_Het=3627;AC_Hemi=0;MAF=0.378229;HWE=3.35655e-15;NFAM=4521	.
6	8243616	8243676	6	8245741	8245786	208415	1312.9	+	-	DEL	PASS	208415	N	<DEL>	.	.	.	SVTYPE=DEL;POS=8243646;SVLEN=-2119;END=8245765;STRANDS=+-:57;CIPOS=-30,30;CIEND=-24,21;CIPOS95=0,0;CIEND95=0,0;SU=57;PE=31;SR=26;ALG=PROD;AF=0.0001782;NSAMP=3;MSQ=437.64;AN=16834;AC=3;NS=8438;AC_Hom=0;AC_Het=3;AC_Hemi=0;MAF=0.000177767;HWE=1;NFAM=3	.
6	8244554	8244562	6	8244604	8244612	208416	3251.24	+	-	BND	LOW	208416_1	N	N[6:8244609[	208416_2	N	]6:8244558]N	SVTYPE=BND;POS=8244558;STRANDS=+-:80;CIPOS=-4,4;CIEND=-4,4;CIPOS95=0,0;CIEND95=0,0;MATEID=208416_2;EVENT=208416;SU=80;PE=0;SR=80;ALG=PROD;AF=0.001485;NSAMP=25;MSQ=129.92;AN=16834;AC=25;NS=8438;AC_Hom=0;AC_Het=25;AC_Hemi=0;MAF=0.00148139;HWE=1;NFAM=25	SVTYPE=BND;POS=8244609;STRANDS=+-:80;CIPOS=-4,4;CIEND=-4,4;CIPOS95=0,0;CIEND95=0,0;MATEID=208416_1;EVENT=208416;SECONDARY;SU=80;PE=0;SR=80;ALG=PROD;AF=0.001485;NSAMP=25;MSQ=129.92;AN=16834;AC=25;NS=8438;AC_Hom=0;AC_Het=25;AC_Hemi=0;MAF=0.00148139;HWE=1;NFAM=25
6	8250772	8250788	6	8259516	8259536	208417	449.62	+	-	DEL	PASS	208417	N	<DEL>	.	.	.	SVTYPE=DEL;POS=8250778;SVLEN=-8748;END=8259526;STRANDS=+-:18;CIPOS=-6,10;CIEND=-10,10;CIPOS95=0,0;CIEND95=0,0;SU=18;PE=13;SR=5;ALG=PROD;AF=5.94e-05;NSAMP=1;MSQ=449.62;AN=16834;AC=1;NS=8438;AC_Hom=0;AC_Het=1;AC_Hemi=0;MAF=5.92557e-05;HWE=1;NFAM=1	.
6	8258877	8258894	6	8260226	8260232	208418	356.49	+	-	DEL	PASS	208418	N	<DEL>	.	.	.	SVTYPE=DEL;POS=8258884;SVLEN=-1346;END=8260230;STRANDS=+-:17;CIPOS=-7,10;CIEND=-4,2;CIPOS95=0,0;CIEND95=0,0;SU=17;PE=8;SR=9;ALG=PROD;AF=5.94e-05;NSAMP=1;MSQ=356.49;AN=16834;AC=1;NS=8438;AC_Hom=0;AC_Het=1;AC_Hemi=0;MAF=5.92557e-05;HWE=1;NFAM=1	.
6	8285924	8286402	6	8291421	8291764	208419	6.78	+	-	DEL	PASS	208419	N	<DEL>	.	.	.	SVTYPE=DEL;POS=8285934;SVLEN=-5821;END=8291755;STRANDS=+-:4;IMPRECISE;CIPOS=-10,468;CIEND=-334,9;CIPOS95=0,158;CIEND95=-124,0;SU=4;PE=4;SR=0;ALG=PROD;AF=5.94e-05;NSAMP=1;MSQ=6.78;AN=16834;AC=1;NS=8438;AC_Hom=0;AC_Het=1;AC_Hemi=0;MAF=5.92557e-05;HWE=1;NFAM=1	.
6	8285927	8285944	6	8296144	8296161	311598	6.68	+	+	BND	LOW	311598_1	N	N]6:8296151]	311598_2	N	N]6:8285935]	SVTYPE=BND;POS=8285935;STRANDS=++:8;IMPRECISE;CIPOS=-8,9;CIEND=-7,10;CIPOS95=-1,1;CIEND95=-1,1;MATEID=311598_2;EVENT=311598;SU=8;PE=5;SR=3;ALG=PROD;AF=5.94e-05;NSAMP=1;MSQ=6.68;AN=16834;AC=1;NS=8438;AC_Hom=0;AC_Het=1;AC_Hemi=0;MAF=5.92557e-05;HWE=1;NFAM=1	SVTYPE=BND;POS=8296151;STRANDS=++:8;IMPRECISE;CIPOS=-7,10;CIEND=-8,9;CIPOS95=-1,1;CIEND95=-1,1;MATEID=311598_1;EVENT=311598;SECONDARY;SU=8;PE=5;SR=3;ALG=PROD;AF=5.94e-05;NSAMP=1;MSQ=6.68;AN=16834;AC=1;NS=8438;AC_Hom=0;AC_Het=1;AC_Hemi=0;MAF=5.92557e-05;HWE=1;NFAM=1
6	8288833	8288850	18	46156406	46156423	61359	5231.06	+	+	BND	LOW	61359_1	N	N]18:46156415]	61359_2	N	N]6:8288842]	SVTYPE=BND;POS=8288842;STRANDS=++:4;CIPOS=-9,8;CIEND=-9,8;CIPOS95=0,0;CIEND95=0,0;MATEID=61359_2;EVENT=61359;SU=4;PE=0;SR=4;ALG=PROD;AF=0.01176;NSAMP=198;MSQ=25.59;AN=16834;AC=198;NS=8438;AC_Hom=0;AC_Het=198;AC_Hemi=0;MAF=0.0117326;HWE=0.632517;NFAM=196	SVTYPE=BND;POS=46156415;STRANDS=++:4;CIPOS=-9,8;CIEND=-9,8;CIPOS95=0,0;CIEND95=0,0;MATEID=61359_1;EVENT=61359;SECONDARY;SU=4;PE=0;SR=4;ALG=PROD;AF=0.01176;NSAMP=198;MSQ=25.59;AN=16834;AC=198;NS=8438;AC_Hom=0;AC_Het=198;AC_Hemi=0;MAF=0.0117326;HWE=0.632517;NFAM=196
6	8289089	8289106	6	8289202	8289219	208420	71.83	+	-	BND	LOW	208420_1	N	N[6:8289212[	208420_2	N	]6:8289098]N	SVTYPE=BND;POS=8289098;STRANDS=+-:4;CIPOS=-9,8;CIEND=-9,8;CIPOS95=0,0;CIEND95=0,0;MATEID=208420_2;EVENT=208420;SU=4;PE=0;SR=4;ALG=PROD;AF=5.94e-05;NSAMP=1;MSQ=71.82;AN=16834;AC=1;NS=8438;AC_Hom=0;AC_Het=1;AC_Hemi=0;MAF=5.92557e-05;HWE=1;NFAM=1	SVTYPE=BND;POS=8289212;STRANDS=+-:4;CIPOS=-9,8;CIEND=-9,8;CIPOS95=0,0;CIEND95=0,0;MATEID=208420_1;EVENT=208420;SECONDARY;SU=4;PE=0;SR=4;ALG=PROD;AF=5.94e-05;NSAMP=1;MSQ=71.82;AN=16834;AC=1;NS=8438;AC_Hom=0;AC_Het=1;AC_Hemi=0;MAF=5.92557e-05;HWE=1;NFAM=1
6	8291745	8291765	6	8296010	8296018	311599	20.7	-	-	BND	LOW	311599_1	N	[6:8296016[N	311599_2	N	[6:8291756[N	SVTYPE=BND;POS=8291756;STRANDS=--:8;CIPOS=-10,10;CIEND=-5,3;CIPOS95=0,0;CIEND95=0,0;MATEID=311599_2;EVENT=311599;SU=8;PE=1;SR=7;ALG=PROD;AF=5.94e-05;NSAMP=1;MSQ=20.7;AN=16834;AC=1;NS=8438;AC_Hom=0;AC_Het=1;AC_Hemi=0;MAF=5.92557e-05;HWE=1;NFAM=1	SVTYPE=BND;POS=8296016;STRANDS=--:8;CIPOS=-5,3;CIEND=-10,10;CIPOS95=0,0;CIEND95=0,0;MATEID=311599_1;EVENT=311599;SECONDARY;SU=8;PE=1;SR=7;ALG=PROD;AF=5.94e-05;NSAMP=1;MSQ=20.7;AN=16834;AC=1;NS=8438;AC_Hom=0;AC_Het=1;AC_Hemi=0;MAF=5.92557e-05;HWE=1;NFAM=1
6	8295696	8295716	6	8297375	8297395	281096	229.96	-	+	BND	LOW	281096_1	N	]6:8297385]N	281096_2	N	N[6:8295707[	SVTYPE=BND;POS=8295707;STRANDS=-+:22;CIPOS=-10,10;CIEND=-10,10;CIPOS95=0,0;CIEND95=0,0;MATEID=281096_2;EVENT=281096;SU=22;PE=13;SR=9;ALG=PROD;AF=5.94e-05;NSAMP=1;MSQ=229.4;AN=16834;AC=1;NS=8438;AC_Hom=0;AC_Het=1;AC_Hemi=0;MAF=5.92557e-05;HWE=1;NFAM=1	SVTYPE=BND;POS=8297385;STRANDS=-+:22;CIPOS=-10,10;CIEND=-10,10;CIPOS95=0,0;CIEND95=0,0;MATEID=281096_1;EVENT=281096;SECONDARY;SU=22;PE=13;SR=9;ALG=PROD;AF=5.94e-05;NSAMP=1;MSQ=229.4;AN=16834;AC=1;NS=8438;AC_Hom=0;AC_Het=1;AC_Hemi=0;MAF=5.92557e-05;HWE=1;NFAM=1
6	8295845	8295861	6	8297377	8297397	208421	218.35	+	-	BND	LOW	208421_1	N	N[6:8297388[	208421_2	N	]6:8295851]N	SVTYPE=BND;POS=8295851;STRANDS=+-:14;IMPRECISE;CIPOS=-6,10;CIEND=-10,10;CIPOS95=-1,1;CIEND95=-1,1;MATEID=208421_2;EVENT=208421;SU=14;PE=12;SR=2;ALG=PROD;AF=5.94e-05;NSAMP=1;MSQ=218.35;AN=16834;AC=1;NS=8438;AC_Hom=0;AC_Het=1;AC_Hemi=0;MAF=5.92557e-05;HWE=1;NFAM=1	SVTYPE=BND;POS=8297388;STRANDS=+-:14;IMPRECISE;CIPOS=-10,10;CIEND=-6,10;CIPOS95=-1,1;CIEND95=-1,1;MATEID=208421_1;EVENT=208421;SECONDARY;SU=14;PE=12;SR=2;ALG=PROD;AF=5.94e-05;NSAMP=1;MSQ=218.35;AN=16834;AC=1;NS=8438;AC_Hom=0;AC_Het=1;AC_Hemi=0;MAF=5.92557e-05;HWE=1;NFAM=1
6	8298918	8299119	6	8299607	8299699	208422	560.58	+	-	DEL	PASS	208422	N	<DEL>	.	.	.	SVTYPE=DEL;POS=8298928;SVLEN=-761;END=8299689;STRANDS=+-:25;IMPRECISE;CIPOS=-10,191;CIEND=-82,10;CIPOS95=-1,44;CIEND95=-36,2;SU=25;PE=25;SR=0;ALG=PROD;AF=5.94e-05;NSAMP=1;MSQ=560.58;AN=16834;AC=1;NS=8438;AC_Hom=0;AC_Het=1;AC_Hemi=0;MAF=5.92557e-05;HWE=1;NFAM=1	.
6	8299535	8299541	22	20842965	20842971	62007	616.78	-	-	BND	LOW	62007_1	N	[22:20842969[N	62007_2	N	[6:8299539[N	SVTYPE=BND;POS=8299539;STRANDS=--:237,++:12;CIPOS=-3,3;CIEND=-3,3;CIPOS95=0,0;CIEND95=0,0;MATEID=62007_2;EVENT=62007;SU=249;PE=0;SR=249;ALG=PROD;AF=0.002495;NSAMP=39;MSQ=14.96;AN=16834;AC=42;NS=8438;AC_Hom=6;AC_Het=36;AC_Hemi=0;MAF=0.00248874;HWE=1.59277e-05;NFAM=37	SVTYPE=BND;POS=20842969;STRANDS=--:237,++:12;CIPOS=-3,3;CIEND=-3,3;CIPOS95=0,0;CIEND95=0,0;MATEID=62007_1;EVENT=62007;SECONDARY;SU=249;PE=0;SR=249;ALG=PROD;AF=0.002495;NSAMP=39;MSQ=14.96;AN=16834;AC=42;NS=8438;AC_Hom=6;AC_Het=36;AC_Hemi=0;MAF=0.00248874;HWE=1.59277e-05;NFAM=37
6	8309239	8309526	6	8920201	8920472	311600	144.15	-	-	BND	LOW	311600_1	N	[6:8920463[N	311600_2	N	[6:8309517[N	SVTYPE=BND;POS=8309517;STRANDS=--:5;IMPRECISE;CIPOS=-277,10;CIEND=-261,10;CIPOS95=-142,1;CIEND95=-129,2;MATEID=311600_2;EVENT=311600;SU=5;PE=5;SR=0;ALG=PROD;AF=0.0001188;NSAMP=2;MSQ=71.83;AN=16834;AC=2;NS=8438;AC_Hom=0;AC_Het=2;AC_Hemi=0;MAF=0.000118511;HWE=1;NFAM=2	SVTYPE=BND;POS=8920463;STRANDS=--:5;IMPRECISE;CIPOS=-261,10;CIEND=-277,10;CIPOS95=-129,2;CIEND95=-142,1;MATEID=311600_1;EVENT=311600;SECONDARY;SU=5;PE=5;SR=0;ALG=PROD;AF=0.0001188;NSAMP=2;MSQ=71.83;AN=16834;AC=2;NS=8438;AC_Hom=0;AC_Het=2;AC_Hemi=0;MAF=0.000118511;HWE=1;NFAM=2
6	8309765	8310018	6	8920206	8920515	311601	338.46	+	+	BND	LOW	311601_1	N	N]6:8920236]	311601_2	N	N]6:8309795]	SVTYPE=BND;POS=8309795;STRANDS=++:22;IMPRECISE;CIPOS=-30,223;CIEND=-30,279;CIPOS95=-30,32;CIEND95=-30,39;MATEID=311601_2;EVENT=311601;SU=22;PE=22;SR=0;ALG=PROD;AF=0.0001782;NSAMP=3;MSQ=112.82;AN=16834;AC=3;NS=8438;AC_Hom=0;AC_Het=3;AC_Hemi=0;MAF=0.000177767;HWE=1;NFAM=3	SVTYPE=BND;POS=8920236;STRANDS=++:22;IMPRECISE;CIPOS=-30,279;CIEND=-30,223;CIPOS95=-30,39;CIEND95=-30,32;MATEID=311601_1;EVENT=311601;SECONDARY;SU=22;PE=22;SR=0;ALG=PROD;AF=0.0001782;NSAMP=3;MSQ=112.82;AN=16834;AC=3;NS=8438;AC_Hom=0;AC_Het=3;AC_Hemi=0;MAF=0.000177767;HWE=1;NFAM=3
6	8323125	8323455	11	121858647	121859253	59356	449.87	-	-	BND	LOW	59356_1	N	[11:121859224[N	59356_2	N	[6:8323426[N	SVTYPE=BND;POS=8323426;STRANDS=--:4;IMPRECISE;CIPOS=-300,30;CIEND=-576,30;CIPOS95=-138,30;CIEND95=-186,30;MATEID=59356_2;EVENT=59356;SU=4;PE=4;SR=0;ALG=PROD;AF=0.001544;NSAMP=26;MSQ=15.6;AN=16834;AC=26;NS=8438;AC_Hom=0;AC_Het=26;AC_Hemi=0;MAF=0.00154065;HWE=1;NFAM=26	SVTYPE=BND;POS=121859224;STRANDS=--:4;IMPRECISE;CIPOS=-576,30;CIEND=-300,30;CIPOS95=-186,30;CIEND95=-138,30;MATEID=59356_1;EVENT=59356;SECONDARY;SU=4;PE=4;SR=0;ALG=PROD;AF=0.001544;NSAMP=26;MSQ=15.6;AN=16834;AC=26;NS=8438;AC_Hom=0;AC_Het=26;AC_Hemi=0;MAF=0.00154065;HWE=1;NFAM=26
6	8323191	8323511	11	121859277	121859696	59357	125.9	+	+	BND	LOW	59357_1	N	N]11:121859327]	59357_2	N	N]6:8323241]	SVTYPE=BND;POS=8323241;STRANDS=++:12;IMPRECISE;CIPOS=-50,270;CIEND=-50,369;CIPOS95=-42,42;CIEND95=-50,124;MATEID=59357_2;EVENT=59357;SU=12;PE=12;SR=0;ALG=PROD;AF=0.0001782;NSAMP=3;MSQ=41.96;AN=16834;AC=3;NS=8438;AC_Hom=0;AC_Het=3;AC_Hemi=0;MAF=0.000177767;HWE=1;NFAM=3	SVTYPE=BND;POS=121859327;STRANDS=++:12;IMPRECISE;CIPOS=-50,369;CIEND=-50,270;CIPOS95=-50,124;CIEND95=-42,42;MATEID=59357_1;EVENT=59357;SECONDARY;SU=12;PE=12;SR=0;ALG=PROD;AF=0.0001782;NSAMP=3;MSQ=41.96;AN=16834;AC=3;NS=8438;AC_Hom=0;AC_Het=3;AC_Hemi=0;MAF=0.000177767;HWE=1;NFAM=3
6	8337548	8338266	6	8340955	8341613	208423	598823.0	+	-	DEL	PASS	208423	N	<DEL>	.	.	.	SVTYPE=DEL;POS=8337744;SVLEN=-3728;END=8341472;STRANDS=+-:29601;IMPRECISE;CIPOS=-196,522;CIEND=-517,141;CIPOS95=-37,37;CIEND95=-51,51;SU=29601;PE=29598;SR=3;ALG=SUM;AF=0.1666;NSAMP=2545;MSQ=234.61;RETAINED;AN=16834;AC=2805;NS=8438;AC_Hom=524;AC_Het=2287;AC_Hemi=0;MAF=0.166568;HWE=0.0309616;NFAM=2190	.
6	8346882	8346939	6	8349137	8349197	208425	215.47	+	-	DEL	PASS	208425	N	<DEL>	.	.	.	SVTYPE=DEL;POS=8346911;SVLEN=-2256;END=8349167;STRANDS=+-:18;CIPOS=-29,28;CIEND=-30,30;CIPOS95=0,0;CIEND95=0,0;SU=18;PE=10;SR=8;ALG=PROD;AF=0.0001188;NSAMP=2;MSQ=107.73;AN=16834;AC=2;NS=8438;AC_Hom=0;AC_Het=2;AC_Hemi=0;MAF=0.000118511;HWE=1;NFAM=2	.
6	8349782	8349795	6	8351019	8351039	208426	275.72	+	-	DEL	PASS	208426	N	<DEL>	.	.	.	SVTYPE=DEL;POS=8349788;SVLEN=-1241;END=8351029;STRANDS=+-:13;CIPOS=-6,7;CIEND=-10,10;CIPOS95=0,0;CIEND95=0,0;SU=13;PE=9;SR=4;ALG=PROD;AF=5.94e-05;NSAMP=1;MSQ=275.72;AN=16834;AC=1;NS=8438;AC_Hom=0;AC_Het=1;AC_Hemi=0;MAF=5.92557e-05;HWE=1;NFAM=1	.
6	8358250	8358254	6	8358295	8358315	208427	6510.88	+	-	BND	LOW	208427_1	N	N[6:8358306[	208427_2	N	]6:8358253]N	SVTYPE=BND;POS=8358253;STRANDS=+-:5;IMPRECISE;CIPOS=-3,1;CIEND=-10,10;CIPOS95=-2,0;CIEND95=0,0;MATEID=208427_2;EVENT=208427;SU=5;PE=0;SR=5;ALG=PROD;AF=0.01578;NSAMP=255;MSQ=19.84;AN=16478;AC=260;NS=8260;AC_Hom=12;AC_Het=250;AC_Hemi=0;MAF=0.0158596;HWE=0.0173939;NFAM=248	SVTYPE=BND;POS=8358306;STRANDS=+-:5;IMPRECISE;CIPOS=-10,10;CIEND=-3,1;CIPOS95=0,0;CIEND95=-2,0;MATEID=208427_1;EVENT=208427;SECONDARY;SU=5;PE=0;SR=5;ALG=PROD;AF=0.01578;NSAMP=255;MSQ=19.84;AN=16478;AC=260;NS=8260;AC_Hom=12;AC_Het=250;AC_Hemi=0;MAF=0.0158596;HWE=0.0173939;NFAM=248
6	8358305	8358322	X	1933753	1933770	63448	26.38	-	-	BND	LOW	63448_1	N	[X:1933763[N	63448_2	N	[6:8358315[N	SVTYPE=BND;POS=8358315;STRANDS=--:4;CIPOS=-9,8;CIEND=-9,8;CIPOS95=0,0;CIEND95=0,0;MATEID=63448_2;EVENT=63448;SU=4;PE=0;SR=4;ALG=PROD;AF=0.0001188;NSAMP=2;MSQ=12.17;AN=16834;AC=2;NS=8438;AC_Hom=0;AC_Het=2;AC_Hemi=0;MAF=0.000118511;HWE=1;NFAM=2	SVTYPE=BND;POS=1933763;STRANDS=--:4;CIPOS=-9,8;CIEND=-9,8;CIPOS95=0,0;CIEND95=0,0;MATEID=63448_1;EVENT=63448;SECONDARY;SU=4;PE=0;SR=4;ALG=PROD;AF=0.0001188;NSAMP=2;MSQ=12.17;AN=16834;AC=2;NS=8438;AC_Hom=0;AC_Het=2;AC_Hemi=0;MAF=0.000118511;HWE=1;NFAM=2
6	8358306	8358317	10	55382753	55382764	58851	3925.73	-	-	BND	LOW	58851_1	N	[10:55382760[N	58851_2	N	[6:8358313[N	SVTYPE=BND;POS=8358313;STRANDS=--:6;CIPOS=-6,5;CIEND=-6,5;CIPOS95=0,0;CIEND95=0,0;MATEID=58851_2;EVENT=58851;SU=6;PE=0;SR=6;ALG=PROD;AF=0.007368;NSAMP=121;MSQ=31.66;AN=16830;AC=124;NS=8436;AC_Hom=6;AC_Het=119;AC_Hemi=0;MAF=0.00740872;HWE=0.010744;NFAM=117	SVTYPE=BND;POS=55382760;STRANDS=--:6;CIPOS=-6,5;CIEND=-6,5;CIPOS95=0,0;CIEND95=0,0;MATEID=58851_1;EVENT=58851;SECONDARY;SU=6;PE=0;SR=6;ALG=PROD;AF=0.007368;NSAMP=121;MSQ=31.66;AN=16830;AC=124;NS=8436;AC_Hom=6;AC_Het=119;AC_Hemi=0;MAF=0.00740872;HWE=0.010744;NFAM=117
6	8362000	8362350	8	30057026	30057483	62715	28.43	-	-	BND	LOW	62715_1	N	[8:30057476[N	62715_2	N	[6:8362341[N	SVTYPE=BND;POS=8362341;STRANDS=--:4;IMPRECISE;CIPOS=-340,10;CIEND=-449,8;CIPOS95=-166,1;CIEND95=-175,1;MATEID=62715_2;EVENT=62715;SU=4;PE=4;SR=0;ALG=PROD;AF=5.94e-05;NSAMP=1;MSQ=26.74;AN=16834;AC=1;NS=8438;AC_Hom=0;AC_Het=1;AC_Hemi=0;MAF=5.92557e-05;HWE=1;NFAM=1	SVTYPE=BND;POS=30057476;STRANDS=--:4;IMPRECISE;CIPOS=-449,8;CIEND=-340,10;CIPOS95=-175,1;CIEND95=-166,1;MATEID=62715_1;EVENT=62715;SECONDARY;SU=4;PE=4;SR=0;ALG=PROD;AF=5.94e-05;NSAMP=1;MSQ=26.74;AN=16834;AC=1;NS=8438;AC_Hom=0;AC_Het=1;AC_Hemi=0;MAF=5.92557e-05;HWE=1;NFAM=1
6	8362032	8362440	8	30057550	30058011	62716	11.19	+	+	BND	LOW	62716_1	N	N]8:30057578]	62716_2	N	N]6:8362062]	SVTYPE=BND;POS=8362062;STRANDS=++:11;IMPRECISE;CIPOS=-30,378;CIEND=-28,433;CIPOS95=-30,88;CIEND95=-28,148;MATEID=62716_2;EVENT=62716;SU=11;PE=11;SR=0;ALG=PROD;AF=0.0001188;NSAMP=2;MSQ=5.59;AN=16834;AC=2;NS=8438;AC_Hom=0;AC_Het=2;AC_Hemi=0;MAF=0.000118511;HWE=1;NFAM=2	SVTYPE=BND;POS=30057578;STRANDS=++:11;IMPRECISE;CIPOS=-28,433;CIEND=-30,378;CIPOS95=-28,148;CIEND95=-30,88;MATEID=62716_1;EVENT=62716;SECONDARY;SU=11;PE=11;SR=0;ALG=PROD;AF=0.0001188;NSAMP=2;MSQ=5.59;AN=16834;AC=2;NS=8438;AC_Hom=0;AC_Het=2;AC_Hemi=0;MAF=0.000118511;HWE=1;NFAM=2
6	8362034	8362529	16	61382869	61383454	60838	1749.97	+	-	BND	LOW	60838_1	N	N[16:61383423[	60838_2	N	]6:8362130]N	SVTYPE=BND;POS=8362130;STRANDS=+-:61;IMPRECISE;CIPOS=-96,399;CIEND=-553,32;CIPOS95=-94,94;CIEND95=-168,32;MATEID=60838_2;EVENT=60838;SU=61;PE=61;SR=0;ALG=PROD;AF=0.002792;NSAMP=47;MSQ=36.88;AN=16834;AC=47;NS=8438;AC_Hom=0;AC_Het=47;AC_Hemi=0;MAF=0.00278502;HWE=1;NFAM=47	SVTYPE=BND;POS=61383423;STRANDS=+-:61;IMPRECISE;CIPOS=-553,32;CIEND=-96,399;CIPOS95=-168,32;CIEND95=-94,94;MATEID=60838_1;EVENT=60838;SECONDARY;SU=61;PE=61;SR=0;ALG=PROD;AF=0.002792;NSAMP=47;MSQ=36.88;AN=16834;AC=47;NS=8438;AC_Hom=0;AC_Het=47;AC_Hemi=0;MAF=0.00278502;HWE=1;NFAM=47
6	8362097	8362231	16	61383516	61383871	60839	1685.85	-	+	BND	LOW	60839_1	N	]16:61383544]N	60839_2	N	N[6:8362202[	SVTYPE=BND;POS=8362202;STRANDS=-+:53;IMPRECISE;CIPOS=-104,30;CIEND=-28,327;CIPOS95=-6,6;CIEND95=-28,69;MATEID=60839_2;EVENT=60839;SU=53;PE=53;SR=0;ALG=PROD;AF=0.002614;NSAMP=44;MSQ=37.66;AN=16834;AC=44;NS=8438;AC_Hom=0;AC_Het=44;AC_Hemi=0;MAF=0.00260725;HWE=1;NFAM=44	SVTYPE=BND;POS=61383544;STRANDS=-+:53;IMPRECISE;CIPOS=-28,327;CIEND=-104,30;CIPOS95=-28,69;CIEND95=-6,6;MATEID=60839_1;EVENT=60839;SECONDARY;SU=53;PE=53;SR=0;ALG=PROD;AF=0.002614;NSAMP=44;MSQ=37.66;AN=16834;AC=44;NS=8438;AC_Hom=0;AC_Het=44;AC_Hemi=0;MAF=0.00260725;HWE=1;NFAM=44
6	8368470	8368528	6	8369294	8369337	208428	69736.8	+	-	DEL	PASS	208428	N	<DEL>	.	.	.	SVTYPE=DEL;POS=8368487;SVLEN=-840;END=8369327;STRANDS=+-:3751;IMPRECISE;CIPOS=-17,41;CIEND=-33,10;CIPOS95=0,0;CIEND95=-1,1;SU=3751;PE=3751;SR=0;ALG=PROD;AF=0.02697;NSAMP=441;MSQ=157.54;AN=16834;AC=454;NS=8438;AC_Hom=26;AC_Het=429;AC_Hemi=0;MAF=0.0269614;HWE=0.0102181;NFAM=398	.
6	8380128	8380137	6	8381204	8381224	208429	380.67	+	-	DEL	PASS	208429	N	<DEL>	.	.	.	SVTYPE=DEL;POS=8380133;SVLEN=-1081;END=8381214;STRANDS=+-:17;CIPOS=-5,4;CIEND=-10,10;CIPOS95=0,0;CIEND95=0,0;SU=17;PE=10;SR=7;ALG=PROD;AF=5.94e-05;NSAMP=1;MSQ=380.67;AN=16834;AC=1;NS=8438;AC_Hom=0;AC_Het=1;AC_Hemi=0;MAF=5.92557e-05;HWE=1;NFAM=1	.
6	8403571	8403575	6	52838946	52838950	311602	2696.43	-	-	BND	LOW	311602_1	N	[6:52838949[N	311602_2	N	[6:8403574[N	SVTYPE=BND;POS=8403574;STRANDS=--:277;CIPOS=-2,2;CIEND=-2,2;CIPOS95=0,0;CIEND95=0,0;MATEID=311602_2;EVENT=311602;SU=277;PE=0;SR=277;ALG=PROD;AF=0.005168;NSAMP=87;MSQ=29.94;AN=16834;AC=87;NS=8438;AC_Hom=0;AC_Het=88;AC_Hemi=0;MAF=0.00521451;HWE=1;NFAM=86	SVTYPE=BND;POS=52838949;STRANDS=--:277;CIPOS=-2,2;CIEND=-2,2;CIPOS95=0,0;CIEND95=0,0;MATEID=311602_1;EVENT=311602;SECONDARY;SU=277;PE=0;SR=277;ALG=PROD;AF=0.005168;NSAMP=87;MSQ=29.94;AN=16834;AC=87;NS=8438;AC_Hom=0;AC_Het=88;AC_Hemi=0;MAF=0.00521451;HWE=1;NFAM=86
6	8432494	8432499	6	8435221	8435226	208430	6382.31	+	-	BND	PASS	208430_1	N	N[6:8435225[	208430_2	N	]6:8432497]N	SVTYPE=BND;POS=8432497;STRANDS=+-:288;CIPOS=-3,2;CIEND=-3,2;CIPOS95=0,0;CIEND95=0,0;MATEID=208430_2;EVENT=208430;SU=288;PE=158;SR=130;ALG=PROD;AF=0.0009505;NSAMP=15;MSQ=425.49;AN=16834;AC=16;NS=8438;AC_Hom=2;AC_Het=14;AC_Hemi=0;MAF=0.000948092;HWE=0.00709196;NFAM=14	SVTYPE=BND;POS=8435225;STRANDS=+-:288;CIPOS=-3,2;CIEND=-3,2;CIPOS95=0,0;CIEND95=0,0;MATEID=208430_1;EVENT=208430;SECONDARY;SU=288;PE=158;SR=130;ALG=PROD;AF=0.0009505;NSAMP=15;MSQ=425.49;AN=16834;AC=16;NS=8438;AC_Hom=2;AC_Het=14;AC_Hemi=0;MAF=0.000948092;HWE=0.00709196;NFAM=14
6	8438947	8438958	6	8439289	8439306	208431	174239.0	+	-	BND	LOW	208431_1	N	N[6:8439299[	208431_2	N	]6:8438953]N	SVTYPE=BND;POS=8438953;STRANDS=+-:4;IMPRECISE;CIPOS=-6,5;CIEND=-9,8;CIPOS95=-1,1;CIEND95=0,0;MATEID=208431_2;EVENT=208431;SU=4;PE=0;SR=4;ALG=PROD;AF=0.2977;NSAMP=3272;MSQ=52.88;AN=16834;AC=5012;NS=8438;AC_Hom=3492;AC_Het=1537;AC_Hemi=0;MAF=0.297997;HWE=0;NFAM=2944	SVTYPE=BND;POS=8439299;STRANDS=+-:4;IMPRECISE;CIPOS=-9,8;CIEND=-6,5;CIPOS95=0,0;CIEND95=-1,1;MATEID=208431_1;EVENT=208431;SECONDARY;SU=4;PE=0;SR=4;ALG=PROD;AF=0.2977;NSAMP=3272;MSQ=52.88;AN=16834;AC=5012;NS=8438;AC_Hom=3492;AC_Het=1537;AC_Hemi=0;MAF=0.297997;HWE=0;NFAM=2944
6	8439273	8439331	11	64154283	64154321	59192	997.49	+	-	BND	LOW	59192_1	N	N[11:64154314[	59192_2	N	]6:8439302]N	SVTYPE=BND;POS=8439302;STRANDS=+-:30;CIPOS=-29,29;CIEND=-30,8;CIPOS95=0,0;CIEND95=0,0;MATEID=59192_2;EVENT=59192;SU=30;PE=21;SR=9;ALG=PROD;AF=0.002317;NSAMP=39;MSQ=24.65;AN=16834;AC=39;NS=8438;AC_Hom=0;AC_Het=39;AC_Hemi=0;MAF=0.00231097;HWE=1;NFAM=37	SVTYPE=BND;POS=64154314;STRANDS=+-:30;CIPOS=-30,8;CIEND=-29,29;CIPOS95=0,0;CIEND95=0,0;MATEID=59192_1;EVENT=59192;SECONDARY;SU=30;PE=21;SR=9;ALG=PROD;AF=0.002317;NSAMP=39;MSQ=24.65;AN=16834;AC=39;NS=8438;AC_Hom=0;AC_Het=39;AC_Hemi=0;MAF=0.00231097;HWE=1;NFAM=37
6	8439292	8439311	12	28247034	28247052	59511	17.22	+	-	BND	LOW	59511_1	N	N[12:28247045[	59511_2	N	]6:8439302]N	SVTYPE=BND;POS=8439302;STRANDS=+-:4;IMPRECISE;CIPOS=-10,9;CIEND=-10,8;CIPOS95=-1,1;CIEND95=-1,0;MATEID=59511_2;EVENT=59511;SU=4;PE=1;SR=3;ALG=PROD;AF=5.943e-05;NSAMP=1;MSQ=4.68;AN=16826;AC=1;NS=8434;AC_Hom=0;AC_Het=1;AC_Hemi=0;MAF=5.92839e-05;HWE=1;NFAM=1	SVTYPE=BND;POS=28247045;STRANDS=+-:4;IMPRECISE;CIPOS=-10,8;CIEND=-10,9;CIPOS95=-1,0;CIEND95=-1,1;MATEID=59511_1;EVENT=59511;SECONDARY;SU=4;PE=1;SR=3;ALG=PROD;AF=5.943e-05;NSAMP=1;MSQ=4.68;AN=16826;AC=1;NS=8434;AC_Hom=0;AC_Het=1;AC_Hemi=0;MAF=5.92839e-05;HWE=1;NFAM=1
6	8462846	8462866	6	8462908	8462928	208432	187.64	+	-	DEL	PASS	208432	N	<DEL>	.	.	.	SVTYPE=DEL;POS=8462856;SVLEN=-62;END=8462918;STRANDS=+-:5;CIPOS=-10,10;CIEND=-10,10;CIPOS95=0,0;CIEND95=0,0;SU=5;PE=0;SR=5;ALG=PROD;AF=0.0001782;NSAMP=3;MSQ=58.29;AN=16834;AC=3;NS=8438;AC_Hom=0;AC_Het=3;AC_Hemi=0;MAF=0.000177767;HWE=1;NFAM=3	.
6	8492393	8492398	6	8493701	8493705	208433	452.62	+	-	DEL	PASS	208433	N	<DEL>	.	.	.	SVTYPE=DEL;POS=8492396;SVLEN=-1308;END=8493704;STRANDS=+-:19;CIPOS=-3,2;CIEND=-3,1;CIPOS95=0,0;CIEND95=0,0;SU=19;PE=7;SR=12;ALG=PROD;AF=5.94e-05;NSAMP=1;MSQ=452.62;AN=16834;AC=1;NS=8438;AC_Hom=0;AC_Het=1;AC_Hemi=0;MAF=5.92557e-05;HWE=1;NFAM=1	.
6	8518742	8518753	20	31535921	31535932	61793	280.19	+	-	BND	LOW	61793_1	N	N[20:31535928[	61793_2	N	]6:8518748]N	SVTYPE=BND;POS=8518748;STRANDS=+-:101;CIPOS=-6,5;CIEND=-6,5;CIPOS95=0,0;CIEND95=0,0;MATEID=61793_2;EVENT=61793;SU=101;PE=0;SR=101;ALG=PROD;AF=0.000594;NSAMP=10;MSQ=25.58;AN=16834;AC=10;NS=8438;AC_Hom=0;AC_Het=10;AC_Hemi=0;MAF=0.000592557;HWE=1;NFAM=10	SVTYPE=BND;POS=31535928;STRANDS=+-:101;CIPOS=-6,5;CIEND=-6,5;CIPOS95=0,0;CIEND95=0,0;MATEID=61793_1;EVENT=61793;SECONDARY;SU=101;PE=0;SR=101;ALG=PROD;AF=0.000594;NSAMP=10;MSQ=25.58;AN=16834;AC=10;NS=8438;AC_Hom=0;AC_Het=10;AC_Hemi=0;MAF=0.000592557;HWE=1;NFAM=10
6	8522404	8522453	6	8527410	8527454	208434	236.38	+	-	BND	LOW	208434_1	N	N[6:8527431[	208434_2	N	]6:8522429]N	SVTYPE=BND;POS=8522429;STRANDS=+-:23;CIPOS=-25,24;CIEND=-20,24;CIPOS95=0,0;CIEND95=0,0;MATEID=208434_2;EVENT=208434;SU=23;PE=8;SR=15;ALG=PROD;AF=0.0001188;NSAMP=2;MSQ=118.19;AN=16834;AC=2;NS=8438;AC_Hom=0;AC_Het=2;AC_Hemi=0;MAF=0.000118511;HWE=1;NFAM=2	SVTYPE=BND;POS=8527431;STRANDS=+-:23;CIPOS=-20,24;CIEND=-25,24;CIPOS95=0,0;CIEND95=0,0;MATEID=208434_1;EVENT=208434;SECONDARY;SU=23;PE=8;SR=15;ALG=PROD;AF=0.0001188;NSAMP=2;MSQ=118.19;AN=16834;AC=2;NS=8438;AC_Hom=0;AC_Het=2;AC_Hemi=0;MAF=0.000118511;HWE=1;NFAM=2
6	8522442	8522493	6	8527526	8527578	281097	242.06	-	+	BND	LOW	281097_1	N	]6:8527552]N	281097_2	N	N[6:8522470[	SVTYPE=BND;POS=8522470;STRANDS=-+:23;CIPOS=-27,24;CIEND=-26,26;CIPOS95=0,0;CIEND95=0,0;MATEID=281097_2;EVENT=281097;SU=23;PE=9;SR=14;ALG=PROD;AF=0.0001188;NSAMP=2;MSQ=120.69;AN=16834;AC=2;NS=8438;AC_Hom=0;AC_Het=2;AC_Hemi=0;MAF=0.000118511;HWE=1;NFAM=2	SVTYPE=BND;POS=8527552;STRANDS=-+:23;CIPOS=-26,26;CIEND=-27,24;CIPOS95=0,0;CIEND95=0,0;MATEID=281097_1;EVENT=281097;SECONDARY;SU=23;PE=9;SR=14;ALG=PROD;AF=0.0001188;NSAMP=2;MSQ=120.69;AN=16834;AC=2;NS=8438;AC_Hom=0;AC_Het=2;AC_Hemi=0;MAF=0.000118511;HWE=1;NFAM=2
6	8540757	8540762	6	8550759	8550762	208435	614.56	+	-	DEL	PASS	208435	N	<DEL>	.	.	.	SVTYPE=DEL;POS=8540760;SVLEN=-10002;END=8550762;STRANDS=+-:25;CIPOS=-3,2;CIEND=-3,0;CIPOS95=0,0;CIEND95=0,0;SU=25;PE=15;SR=10;ALG=PROD;AF=5.94e-05;NSAMP=1;MSQ=614.56;AN=16834;AC=1;NS=8438;AC_Hom=0;AC_Het=1;AC_Hemi=0;MAF=5.92557e-05;HWE=1;NFAM=1	.
6	8562889	8563089	9	72565437	72565637	63188	6245.36	+	+	BND	LOW	63188_1	N	N]9:72565439]	63188_2	N	N]6:8562892]	SVTYPE=BND;POS=8562892;STRANDS=++:661;IMPRECISE;CIPOS=-3,197;CIEND=-2,198;CIPOS95=-3,14;CIEND95=-2,15;MATEID=63188_2;EVENT=63188;SU=661;PE=661;SR=0;ALG=PROD;AF=0.01277;NSAMP=215;MSQ=28.22;AN=16834;AC=215;NS=8438;AC_Hom=0;AC_Het=215;AC_Hemi=0;MAF=0.01274;HWE=0.648399;NFAM=193	SVTYPE=BND;POS=72565439;STRANDS=++:661;IMPRECISE;CIPOS=-2,198;CIEND=-3,197;CIPOS95=-2,15;CIEND95=-3,14;MATEID=63188_1;EVENT=63188;SECONDARY;SU=661;PE=661;SR=0;ALG=PROD;AF=0.01277;NSAMP=215;MSQ=28.22;AN=16834;AC=215;NS=8438;AC_Hom=0;AC_Het=215;AC_Hemi=0;MAF=0.01274;HWE=0.648399;NFAM=193
6	8579827	8579839	6	9945490	9945502	281098	178.83	-	+	DUP	PASS	281098	N	<DUP>	.	.	.	SVTYPE=DUP;POS=8579836;SVLEN=1365659;END=9945495;STRANDS=-+:15;CIPOS=-9,3;CIEND=-5,7;CIPOS95=0,0;CIEND95=0,0;SU=15;PE=11;SR=4;ALG=PROD;AF=5.94e-05;NSAMP=1;MSQ=178.32;AN=16834;AC=1;NS=8438;AC_Hom=0;AC_Het=1;AC_Hemi=0;MAF=5.92557e-05;HWE=1;NFAM=1	.
6	8597528	8597537	15	46459656	46459665	60427	5441.52	+	+	BND	LOW	60427_1	N	N]15:46459661]	60427_2	N	N]6:8597533]	SVTYPE=BND;POS=8597533;STRANDS=++:143;CIPOS=-5,4;CIEND=-5,4;CIPOS95=0,0;CIEND95=0,0;MATEID=60427_2;EVENT=60427;SU=143;PE=0;SR=143;ALG=PROD;AF=0.01444;NSAMP=243;MSQ=21.29;AN=16834;AC=243;NS=8438;AC_Hom=0;AC_Het=244;AC_Hemi=0;MAF=0.0144584;HWE=0.425075;NFAM=235	SVTYPE=BND;POS=46459661;STRANDS=++:143;CIPOS=-5,4;CIEND=-5,4;CIPOS95=0,0;CIEND95=0,0;MATEID=60427_1;EVENT=60427;SECONDARY;SU=143;PE=0;SR=143;ALG=PROD;AF=0.01444;NSAMP=243;MSQ=21.29;AN=16834;AC=243;NS=8438;AC_Hom=0;AC_Het=244;AC_Hemi=0;MAF=0.0144584;HWE=0.425075;NFAM=235
6	8598217	8598272	6	8608347	8608404	208436	668.48	+	-	DEL	PASS	208436	N	<DEL>	.	.	.	SVTYPE=DEL;POS=8598242;SVLEN=-10135;END=8608377;STRANDS=+-:19;IMPRECISE;CIPOS=-25,30;CIEND=-30,27;CIPOS95=-1,1;CIEND95=-1,1;SU=19;PE=17;SR=2;ALG=PROD;AF=0.0001188;NSAMP=2;MSQ=334.24;AN=16834;AC=2;NS=8438;AC_Hom=0;AC_Het=2;AC_Hemi=0;MAF=0.000118511;HWE=1;NFAM=2	.
6	8600183	8600202	6	8600266	8600283	208437	42916.5	+	-	BND	LOW	208437_1	N	N[6:8600276[	208437_2	N	]6:8600192]N	SVTYPE=BND;POS=8600192;STRANDS=+-:30;CIPOS=-9,10;CIEND=-9,8;CIPOS95=0,0;CIEND95=0,0;MATEID=208437_2;EVENT=208437;SU=30;PE=0;SR=30;ALG=PROD;AF=0.05752;NSAMP=960;MSQ=44.29;AN=16830;AC=968;NS=8436;AC_Hom=16;AC_Het=952;AC_Hemi=0;MAF=0.0573732;HWE=7.45422e-06;NFAM=953	SVTYPE=BND;POS=8600276;STRANDS=+-:30;CIPOS=-9,8;CIEND=-9,10;CIPOS95=0,0;CIEND95=0,0;MATEID=208437_1;EVENT=208437;SECONDARY;SU=30;PE=0;SR=30;ALG=PROD;AF=0.05752;NSAMP=960;MSQ=44.29;AN=16830;AC=968;NS=8436;AC_Hom=16;AC_Het=952;AC_Hemi=0;MAF=0.0573732;HWE=7.45422e-06;NFAM=953
6	8603998	8604077	6	8604154	8604214	208438	676.27	+	-	BND	LOW	208438_1	N	N[6:8604185[	208438_2	N	]6:8604031]N	SVTYPE=BND;POS=8604031;STRANDS=+-:30;CIPOS=-33,46;CIEND=-30,30;CIPOS95=0,0;CIEND95=0,0;MATEID=208438_2;EVENT=208438;SU=30;PE=0;SR=30;ALG=PROD;AF=0.00196;NSAMP=33;MSQ=17.31;AN=16834;AC=33;NS=8438;AC_Hom=0;AC_Het=34;AC_Hemi=0;MAF=0.0020147;HWE=1;NFAM=33	SVTYPE=BND;POS=8604185;STRANDS=+-:30;CIPOS=-30,30;CIEND=-33,46;CIPOS95=0,0;CIEND95=0,0;MATEID=208438_1;EVENT=208438;SECONDARY;SU=30;PE=0;SR=30;ALG=PROD;AF=0.00196;NSAMP=33;MSQ=17.31;AN=16834;AC=33;NS=8438;AC_Hom=0;AC_Het=34;AC_Hemi=0;MAF=0.0020147;HWE=1;NFAM=33
6	8604024	8604042	6	8605594	8605613	208439	1272.96	+	-	BND	LOW	208439_1	N	N[6:8605605[	208439_2	N	]6:8604032]N	SVTYPE=BND;POS=8604032;STRANDS=+-:47;CIPOS=-8,10;CIEND=-10,9;CIPOS95=0,0;CIEND95=0,0;MATEID=208439_2;EVENT=208439;SU=47;PE=31;SR=16;ALG=PROD;AF=0.0005346;NSAMP=9;MSQ=137.68;AN=16834;AC=9;NS=8438;AC_Hom=0;AC_Het=9;AC_Hemi=0;MAF=0.000533302;HWE=1;NFAM=9	SVTYPE=BND;POS=8605605;STRANDS=+-:47;CIPOS=-10,9;CIEND=-8,10;CIPOS95=0,0;CIEND95=0,0;MATEID=208439_1;EVENT=208439;SECONDARY;SU=47;PE=31;SR=16;ALG=PROD;AF=0.0005346;NSAMP=9;MSQ=137.68;AN=16834;AC=9;NS=8438;AC_Hom=0;AC_Het=9;AC_Hemi=0;MAF=0.000533302;HWE=1;NFAM=9
6	8617057	8617071	6	8619475	8619489	208440	485.43	+	-	DEL	PASS	208440	N	<DEL>	.	.	.	SVTYPE=DEL;POS=8617061;SVLEN=-2424;END=8619485;STRANDS=+-:17;IMPRECISE;CIPOS=-4,10;CIEND=-10,4;CIPOS95=-1,1;CIEND95=-1,0;SU=17;PE=15;SR=2;ALG=PROD;AF=5.94e-05;NSAMP=1;MSQ=485.43;AN=16834;AC=1;NS=8438;AC_Hom=0;AC_Het=1;AC_Hemi=0;MAF=5.92557e-05;HWE=1;NFAM=1	.
6	8624894	8624899	6	8625942	8625955	208441	2799.38	+	-	DEL	PASS	208441	N	<DEL>	.	.	.	SVTYPE=DEL;POS=8624897;SVLEN=-1053;END=8625950;STRANDS=+-:117;CIPOS=-3,2;CIEND=-8,5;CIPOS95=0,0;CIEND95=0,0;SU=117;PE=67;SR=50;ALG=PROD;AF=0.0003564;NSAMP=6;MSQ=466.56;AN=16834;AC=6;NS=8438;AC_Hom=0;AC_Het=6;AC_Hemi=0;MAF=0.000355534;HWE=1;NFAM=6	.
6	8628161	8628212	6	8628233	8628284	208442	368.77	+	-	DEL	PASS	208442	N	<DEL>	.	.	.	SVTYPE=DEL;POS=8628187;SVLEN=-72;END=8628259;STRANDS=+-:11;CIPOS=-26,25;CIEND=-26,25;CIPOS95=0,0;CIEND95=0,0;SU=11;PE=0;SR=11;ALG=PROD;AF=0.0001188;NSAMP=2;MSQ=184.36;AN=16834;AC=2;NS=8438;AC_Hom=0;AC_Het=2;AC_Hemi=0;MAF=0.000118511;HWE=1;NFAM=1	.
6	8628591	8628815	18	20669416	20669857	61304	43.63	-	-	BND	LOW	61304_1	N	[18:20669848[N	61304_2	N	[6:8628806[N	SVTYPE=BND;POS=8628806;STRANDS=--:4;IMPRECISE;CIPOS=-214,10;CIEND=-431,10;CIPOS95=-103,2;CIEND95=-164,1;MATEID=61304_2;EVENT=61304;SU=4;PE=4;SR=0;ALG=PROD;AF=0.0001782;NSAMP=3;MSQ=14.1;AN=16834;AC=3;NS=8438;AC_Hom=0;AC_Het=3;AC_Hemi=0;MAF=0.000177767;HWE=1;NFAM=3	SVTYPE=BND;POS=20669848;STRANDS=--:4;IMPRECISE;CIPOS=-431,10;CIEND=-214,10;CIPOS95=-164,1;CIEND95=-103,2;MATEID=61304_1;EVENT=61304;SECONDARY;SU=4;PE=4;SR=0;ALG=PROD;AF=0.0001782;NSAMP=3;MSQ=14.1;AN=16834;AC=3;NS=8438;AC_Hom=0;AC_Het=3;AC_Hemi=0;MAF=0.000177767;HWE=1;NFAM=3
6	8628714	8629059	19	52593948	52594465	61651	205.08	+	+	BND	LOW	61651_1	N	N]19:52593976]	61651_2	N	N]6:8628744]	SVTYPE=BND;POS=8628744;STRANDS=++:8;IMPRECISE;CIPOS=-30,315;CIEND=-28,489;CIPOS95=-30,82;CIEND95=-28,139;MATEID=61651_2;EVENT=61651;SU=8;PE=8;SR=0;ALG=PROD;AF=0.0004158;NSAMP=7;MSQ=28.54;AN=16834;AC=7;NS=8438;AC_Hom=0;AC_Het=7;AC_Hemi=0;MAF=0.00041479;HWE=1;NFAM=7	SVTYPE=BND;POS=52593976;STRANDS=++:8;IMPRECISE;CIPOS=-28,489;CIEND=-30,315;CIPOS95=-28,139;CIEND95=-30,82;MATEID=61651_1;EVENT=61651;SECONDARY;SU=8;PE=8;SR=0;ALG=PROD;AF=0.0004158;NSAMP=7;MSQ=28.54;AN=16834;AC=7;NS=8438;AC_Hom=0;AC_Het=7;AC_Hemi=0;MAF=0.00041479;HWE=1;NFAM=7
6	8666055	8666136	6	8666475	8666534	311603	1238.84	+	+	INV	LOW	311603	N	<INV>	.	.	.	SVTYPE=INV;POS=8666094;SVLEN=404;END=8666498;STRANDS=++:34,--:44;IMPRECISE;CIPOS=-39,42;CIEND=-23,36;CIPOS95=-5,5;CIEND95=-7,7;SU=78;PE=78;SR=0;ALG=PROD;AF=0.0006534;NSAMP=11;MSQ=112.58;AN=16834;AC=11;NS=8438;AC_Hom=0;AC_Het=11;AC_Hemi=0;MAF=0.000651813;HWE=1;NFAM=11	.
6	8666779	8667274	6	8666902	8667286	208443	296.65	+	-	DEL	PASS	208443	N	<DEL>	.	.	.	SVTYPE=DEL;POS=8666789;SVLEN=-487;END=8667276;STRANDS=+-:4;IMPRECISE;CIPOS=-10,485;CIEND=-374,10;CIPOS95=-1,158;CIEND95=-112,2;SU=4;PE=4;SR=0;ALG=PROD;AF=0.0002376;NSAMP=4;MSQ=73.66;AN=16834;AC=4;NS=8438;AC_Hom=0;AC_Het=4;AC_Hemi=0;MAF=0.000237023;HWE=1;NFAM=4	.
6	8675129	8675186	6	8675442	8675499	208444	211.37	+	-	MEI	PASS	208444	N	<DEL:ME:SINE|Alu|AluY>	.	.	.	SVTYPE=MEI;POS=8675158;SVLEN=-313;END=8675471;STRANDS=+-:8;CIPOS=-29,28;CIEND=-29,28;CIPOS95=0,0;CIEND95=0,0;SU=8;PE=0;SR=8;ALG=PROD;AF=0.0008317;NSAMP=14;MSQ=13.76;AN=16834;AC=14;NS=8438;AC_Hom=0;AC_Het=14;AC_Hemi=0;MAF=0.00082958;HWE=1;NFAM=14	.
6	8698005	8698221	6	8701809	8702120	208445	65.88	+	-	DEL	PASS	208445	N	<DEL>	.	.	.	SVTYPE=DEL;POS=8698015;SVLEN=-4095;END=8702110;STRANDS=+-:5;IMPRECISE;CIPOS=-10,206;CIEND=-301,10;CIPOS95=-2,60;CIEND95=-120,1;SU=5;PE=5;SR=0;ALG=PROD;AF=5.94e-05;NSAMP=1;MSQ=65.88;AN=16834;AC=1;NS=8438;AC_Hom=0;AC_Het=1;AC_Hemi=0;MAF=5.92557e-05;HWE=1;NFAM=1	.
6	8704070	8704090	6	8704335	8704355	208446	241.46	+	-	BND	LOW	208446_1	N	N[6:8704346[	208446_2	N	]6:8704080]N	SVTYPE=BND;POS=8704080;STRANDS=+-:8;CIPOS=-10,10;CIEND=-10,10;CIPOS95=0,0;CIEND95=0,0;MATEID=208446_2;EVENT=208446;SU=8;PE=0;SR=8;ALG=PROD;AF=5.94e-05;NSAMP=1;MSQ=239.71;AN=16834;AC=1;NS=8438;AC_Hom=0;AC_Het=1;AC_Hemi=0;MAF=5.92557e-05;HWE=1;NFAM=1	SVTYPE=BND;POS=8704346;STRANDS=+-:8;CIPOS=-10,10;CIEND=-10,10;CIPOS95=0,0;CIEND95=0,0;MATEID=208446_1;EVENT=208446;SECONDARY;SU=8;PE=0;SR=8;ALG=PROD;AF=5.94e-05;NSAMP=1;MSQ=239.71;AN=16834;AC=1;NS=8438;AC_Hom=0;AC_Het=1;AC_Hemi=0;MAF=5.92557e-05;HWE=1;NFAM=1
6	8751973	8752018	6	8752704	8752764	208447	983.14	+	-	DEL	PASS	208447	N	<DEL>	.	.	.	SVTYPE=DEL;POS=8751996;SVLEN=-738;END=8752734;STRANDS=+-:42;CIPOS=-23,22;CIEND=-30,30;CIPOS95=0,0;CIEND95=0,0;SU=42;PE=25;SR=17;ALG=PROD;AF=0.0001188;NSAMP=2;MSQ=491.57;AN=16834;AC=2;NS=8438;AC_Hom=0;AC_Het=2;AC_Hemi=0;MAF=0.000118511;HWE=1;NFAM=1	.
6	8791673	8791688	6	8791858	8791878	208448	257.94	+	-	DEL	PASS	208448	N	<DEL>	.	.	.	SVTYPE=DEL;POS=8791682;SVLEN=-186;END=8791868;STRANDS=+-:5;IMPRECISE;CIPOS=-9,6;CIEND=-10,10;CIPOS95=-1,0;CIEND95=0,0;SU=5;PE=0;SR=5;ALG=PROD;AF=0.0001188;NSAMP=2;MSQ=127.8;AN=16834;AC=2;NS=8438;AC_Hom=0;AC_Het=2;AC_Hemi=0;MAF=0.000118511;HWE=1;NFAM=2	.
6	8816967	8816978	11	25052450	25052464	59057	54175.4	+	+	BND	LOW	59057_1	N	N]11:25052459]	59057_2	N	N]6:8816973]	SVTYPE=BND;POS=8816973;STRANDS=++:71;CIPOS=-6,5;CIEND=-9,5;CIPOS95=0,0;CIEND95=0,0;MATEID=59057_2;EVENT=59057;SU=71;PE=36;SR=35;ALG=PROD;AF=0.1091;NSAMP=1754;MSQ=30.25;AN=16834;AC=1837;NS=8438;AC_Hom=166;AC_Het=1676;AC_Hemi=0;MAF=0.109149;HWE=0.0500721;NFAM=1625	SVTYPE=BND;POS=25052459;STRANDS=++:71;CIPOS=-9,5;CIEND=-6,5;CIPOS95=0,0;CIEND95=0,0;MATEID=59057_1;EVENT=59057;SECONDARY;SU=71;PE=36;SR=35;ALG=PROD;AF=0.1091;NSAMP=1754;MSQ=30.25;AN=16834;AC=1837;NS=8438;AC_Hom=166;AC_Het=1676;AC_Hemi=0;MAF=0.109149;HWE=0.0500721;NFAM=1625
6	8827936	8828115	6	8828070	8828214	208450	332862.0	+	-	BND	LOW	208450_1	N	N[6:8828177[	208450_2	N	]6:8827971]N	SVTYPE=BND;POS=8827971;STRANDS=+-:158;IMPRECISE;CIPOS=-35,144;CIEND=-106,38;CIPOS95=-4,4;CIEND95=-7,7;MATEID=208450_2;EVENT=208450;SU=158;PE=158;SR=0;ALG=PROD;AF=0.3487;NSAMP=2739;MSQ=119.98;RETAINED;AN=12432;AC=4335;NS=6232;AC_Hom=3202;AC_Het=1144;AC_Hemi=0;MAF=0.348684;HWE=0;NFAM=2452	SVTYPE=BND;POS=8828177;STRANDS=+-:158;IMPRECISE;CIPOS=-106,38;CIEND=-35,144;CIPOS95=-7,7;CIEND95=-4,4;MATEID=208450_1;EVENT=208450;SECONDARY;SU=158;PE=158;SR=0;ALG=PROD;AF=0.3487;NSAMP=2739;MSQ=119.98;RETAINED;AN=12432;AC=4335;NS=6232;AC_Hom=3202;AC_Het=1144;AC_Hemi=0;MAF=0.348684;HWE=0;NFAM=2452
6	8831379	8831436	6	8832853	8832910	208452	200.44	+	-	DEL	PASS	208452	N	<DEL>	.	.	.	SVTYPE=DEL;POS=8831406;SVLEN=-1476;END=8832882;STRANDS=+-:17;CIPOS=-27,30;CIEND=-29,28;CIPOS95=0,0;CIEND95=0,0;SU=17;PE=8;SR=9;ALG=PROD;AF=0.0001188;NSAMP=2;MSQ=100.22;AN=16834;AC=2;NS=8438;AC_Hom=0;AC_Het=2;AC_Hemi=0;MAF=0.000118511;HWE=1;NFAM=2	.
6	8854103	8854111	6	8854530	8854535	281099	9443.81	-	+	BND	LOW	281099_1	N	]6:8854532]N	281099_2	N	N[6:8854109[	SVTYPE=BND;POS=8854109;STRANDS=-+:646;CIPOS=-5,3;CIEND=-2,3;CIPOS95=0,0;CIEND95=0,0;MATEID=281099_2;EVENT=281099;SU=646;PE=485;SR=161;ALG=PROD;AF=0.004812;NSAMP=76;MSQ=124.15;AN=16834;AC=81;NS=8438;AC_Hom=10;AC_Het=71;AC_Hemi=0;MAF=0.00479972;HWE=1.1484e-06;NFAM=72	SVTYPE=BND;POS=8854532;STRANDS=-+:646;CIPOS=-2,3;CIEND=-5,3;CIPOS95=0,0;CIEND95=0,0;MATEID=281099_1;EVENT=281099;SECONDARY;SU=646;PE=485;SR=161;ALG=PROD;AF=0.004812;NSAMP=76;MSQ=124.15;AN=16834;AC=81;NS=8438;AC_Hom=10;AC_Het=71;AC_Hemi=0;MAF=0.00479972;HWE=1.1484e-06;NFAM=72
6	8880226	8880246	6	8880429	8880449	208453	358.93	+	-	BND	LOW	208453_1	N	N[6:8880440[	208453_2	N	]6:8880236]N	SVTYPE=BND;POS=8880236;STRANDS=+-:8;CIPOS=-10,10;CIEND=-10,10;CIPOS95=0,0;CIEND95=0,0;MATEID=208453_2;EVENT=208453;SU=8;PE=0;SR=8;ALG=PROD;AF=0.0001782;NSAMP=3;MSQ=116.9;AN=16834;AC=3;NS=8438;AC_Hom=0;AC_Het=3;AC_Hemi=0;MAF=0.000177767;HWE=1;NFAM=3	SVTYPE=BND;POS=8880440;STRANDS=+-:8;CIPOS=-10,10;CIEND=-10,10;CIPOS95=0,0;CIEND95=0,0;MATEID=208453_1;EVENT=208453;SECONDARY;SU=8;PE=0;SR=8;ALG=PROD;AF=0.0001782;NSAMP=3;MSQ=116.9;AN=16834;AC=3;NS=8438;AC_Hom=0;AC_Het=3;AC_Hemi=0;MAF=0.000177767;HWE=1;NFAM=3
6	8884929	8884977	6	8885714	8885774	208454	725.4	+	-	DEL	PASS	208454	N	<DEL>	.	.	.	SVTYPE=DEL;POS=8884953;SVLEN=-791;END=8885744;STRANDS=+-:32;CIPOS=-24,24;CIEND=-30,30;CIPOS95=0,0;CIEND95=0,0;SU=32;PE=16;SR=16;ALG=PROD;AF=0.0001188;NSAMP=2;MSQ=362.7;AN=16834;AC=2;NS=8438;AC_Hom=0;AC_Het=2;AC_Hemi=0;MAF=0.000118511;HWE=1;NFAM=2	.
6	8902217	8902228	6	8902379	8902390	208455	327313.0	+	-	BND	LOW	208455_1	N	N[6:8902386[	208455_2	N	]6:8902223]N	SVTYPE=BND;POS=8902223;STRANDS=+-:6;CIPOS=-6,5;CIEND=-6,5;CIPOS95=0,0;CIEND95=0,0;MATEID=208455_2;EVENT=208455;SU=6;PE=0;SR=6;ALG=PROD;AF=0.253;NSAMP=4259;MSQ=76.32;AN=16834;AC=4259;NS=8438;AC_Hom=0;AC_Het=4276;AC_Hemi=0;MAF=0.253378;HWE=0;NFAM=3619	SVTYPE=BND;POS=8902386;STRANDS=+-:6;CIPOS=-6,5;CIEND=-6,5;CIPOS95=0,0;CIEND95=0,0;MATEID=208455_1;EVENT=208455;SECONDARY;SU=6;PE=0;SR=6;ALG=PROD;AF=0.253;NSAMP=4259;MSQ=76.32;AN=16834;AC=4259;NS=8438;AC_Hom=0;AC_Het=4276;AC_Hemi=0;MAF=0.253378;HWE=0;NFAM=3619
6	8919351	8919393	6	8926313	8926360	281100	678.22	-	+	DUP	PASS	281100	N	<DUP>	.	.	.	SVTYPE=DUP;POS=8919373;SVLEN=6964;END=8926337;STRANDS=-+:62;CIPOS=-22,20;CIEND=-24,23;CIPOS95=0,0;CIEND95=0,0;SU=62;PE=31;SR=31;ALG=PROD;AF=0.0002376;NSAMP=3;MSQ=225.82;AN=16834;AC=4;NS=8438;AC_Hom=2;AC_Het=2;AC_Hemi=0;MAF=0.000237023;HWE=0.000355545;NFAM=3	.
6	8925203	8925208	6	8932893	8932895	208456	21069.1	+	-	DEL	PASS	208456	N	<DEL>	.	.	.	SVTYPE=DEL;POS=8925205;SVLEN=-7690;END=8932895;STRANDS=+-:798;CIPOS=-2,3;CIEND=-2,0;CIPOS95=0,0;CIEND95=0,0;SU=798;PE=545;SR=253;ALG=PROD;AF=0.002792;NSAMP=47;MSQ=448.28;AN=16834;AC=47;NS=8438;AC_Hom=0;AC_Het=47;AC_Hemi=0;MAF=0.00278502;HWE=1;NFAM=41	.
6	8958791	8958791	6	8958843	8958843	208457	31491.3	+	-	BND	LOW	208457_1	N	N[6:8958844[	208457_2	N	]6:8958791]N	SVTYPE=BND;POS=8958791;STRANDS=+-:987;CIPOS=0,0;CIEND=0,0;CIPOS95=0,0;CIEND95=0,0;MATEID=208457_2;EVENT=208457;SU=987;PE=2;SR=985;ALG=PROD;AF=0.01408;NSAMP=234;MSQ=134.57;AN=16834;AC=237;NS=8438;AC_Hom=6;AC_Het=231;AC_Hemi=0;MAF=0.0140436;HWE=0.230224;NFAM=231	SVTYPE=BND;POS=8958844;STRANDS=+-:987;CIPOS=0,0;CIEND=0,0;CIPOS95=0,0;CIEND95=0,0;MATEID=208457_1;EVENT=208457;SECONDARY;SU=987;PE=2;SR=985;ALG=PROD;AF=0.01408;NSAMP=234;MSQ=134.57;AN=16834;AC=237;NS=8438;AC_Hom=6;AC_Het=231;AC_Hemi=0;MAF=0.0140436;HWE=0.230224;NFAM=231
6	8960338	8960355	6	28578086	28578105	311604	101.63	+	+	BND	LOW	311604_1	N	N]6:28578095]	311604_2	N	N]6:8960345]	SVTYPE=BND;POS=8960345;STRANDS=++:7;CIPOS=-7,10;CIEND=-9,10;CIPOS95=0,0;CIEND95=0,0;MATEID=311604_2;EVENT=311604;SU=7;PE=3;SR=4;ALG=PROD;AF=5.94e-05;NSAMP=1;MSQ=101.63;AN=16834;AC=1;NS=8438;AC_Hom=0;AC_Het=1;AC_Hemi=0;MAF=5.92557e-05;HWE=1;NFAM=1	SVTYPE=BND;POS=28578095;STRANDS=++:7;CIPOS=-9,10;CIEND=-7,10;CIPOS95=0,0;CIEND95=0,0;MATEID=311604_1;EVENT=311604;SECONDARY;SU=7;PE=3;SR=4;ALG=PROD;AF=5.94e-05;NSAMP=1;MSQ=101.63;AN=16834;AC=1;NS=8438;AC_Hom=0;AC_Het=1;AC_Hemi=0;MAF=5.92557e-05;HWE=1;NFAM=1
6	8978479	8978496	7	67199074	67199091	62338	379.83	-	+	BND	LOW	62338_1	N	]7:67199083]N	62338_2	N	N[6:8978489[	SVTYPE=BND;POS=8978489;STRANDS=-+:4;CIPOS=-9,8;CIEND=-9,8;CIPOS95=0,0;CIEND95=0,0;MATEID=62338_2;EVENT=62338;SU=4;PE=0;SR=4;ALG=PROD;AF=0.0007128;NSAMP=12;MSQ=30.35;AN=16834;AC=12;NS=8438;AC_Hom=0;AC_Het=12;AC_Hemi=0;MAF=0.000711069;HWE=1;NFAM=12	SVTYPE=BND;POS=67199083;STRANDS=-+:4;CIPOS=-9,8;CIEND=-9,8;CIPOS95=0,0;CIEND95=0,0;MATEID=62338_1;EVENT=62338;SECONDARY;SU=4;PE=0;SR=4;ALG=PROD;AF=0.0007128;NSAMP=12;MSQ=30.35;AN=16834;AC=12;NS=8438;AC_Hom=0;AC_Het=12;AC_Hemi=0;MAF=0.000711069;HWE=1;NFAM=12
6	8978497	8978548	6	8978565	8978616	208458	608.95	+	-	BND	LOW	208458_1	N	N[6:8978592[	208458_2	N	]6:8978523]N	SVTYPE=BND;POS=8978523;STRANDS=+-:15;CIPOS=-26,25;CIEND=-26,25;CIPOS95=0,0;CIEND95=0,0;MATEID=208458_2;EVENT=208458;SU=15;PE=0;SR=15;ALG=PROD;AF=0.0003564;NSAMP=6;MSQ=96.53;AN=16834;AC=6;NS=8438;AC_Hom=0;AC_Het=6;AC_Hemi=0;MAF=0.000355534;HWE=1;NFAM=6	SVTYPE=BND;POS=8978592;STRANDS=+-:15;CIPOS=-26,25;CIEND=-26,25;CIPOS95=0,0;CIEND95=0,0;MATEID=208458_1;EVENT=208458;SECONDARY;SU=15;PE=0;SR=15;ALG=PROD;AF=0.0003564;NSAMP=6;MSQ=96.53;AN=16834;AC=6;NS=8438;AC_Hom=0;AC_Het=6;AC_Hemi=0;MAF=0.000355534;HWE=1;NFAM=6
6	8978497	8978557	14	83567110	83567165	60308	31.69	+	-	BND	LOW	60308_1	N	N[14:83567141[	60308_2	N	]6:8978527]N	SVTYPE=BND;POS=8978527;STRANDS=+-:8;IMPRECISE;CIPOS=-30,30;CIEND=-30,25;CIPOS95=-1,1;CIEND95=-2,2;MATEID=60308_2;EVENT=60308;SU=8;PE=5;SR=3;ALG=PROD;AF=5.94e-05;NSAMP=1;MSQ=29.81;AN=16834;AC=1;NS=8438;AC_Hom=0;AC_Het=1;AC_Hemi=0;MAF=5.92557e-05;HWE=1;NFAM=1	SVTYPE=BND;POS=83567141;STRANDS=+-:8;IMPRECISE;CIPOS=-30,25;CIEND=-30,30;CIPOS95=-2,2;CIEND95=-1,1;MATEID=60308_1;EVENT=60308;SECONDARY;SU=8;PE=5;SR=3;ALG=PROD;AF=5.94e-05;NSAMP=1;MSQ=29.81;AN=16834;AC=1;NS=8438;AC_Hom=0;AC_Het=1;AC_Hemi=0;MAF=5.92557e-05;HWE=1;NFAM=1
6	8981585	8981616	6	8982407	8982430	311605	50.79	+	+	INV	LOW	311605	N	<INV>	.	.	.	SVTYPE=INV;POS=8981595;SVLEN=825;END=8982420;STRANDS=++:6,--:4;IMPRECISE;CIPOS=-10,21;CIEND=-13,10;CIPOS95=-1,12;CIEND95=-5,2;SU=10;PE=10;SR=0;ALG=PROD;AF=5.94e-05;NSAMP=1;MSQ=50.53;AN=16834;AC=1;NS=8438;AC_Hom=0;AC_Het=1;AC_Hemi=0;MAF=5.92557e-05;HWE=1;NFAM=1	.
6	9013245	9013667	X	80857309	80857771	63690	423.9	+	+	BND	LOW	63690_1	N	N]X:80857317]	63690_2	N	N]6:9013255]	SVTYPE=BND;POS=9013255;STRANDS=++:4;IMPRECISE;CIPOS=-10,412;CIEND=-8,454;CIPOS95=-1,149;CIEND95=0,181;MATEID=63690_2;EVENT=63690;SU=4;PE=4;SR=0;ALG=PROD;AF=0.001426;NSAMP=24;MSQ=16.73;AN=16834;AC=24;NS=8438;AC_Hom=0;AC_Het=24;AC_Hemi=0;MAF=0.00142214;HWE=1;NFAM=24	SVTYPE=BND;POS=80857317;STRANDS=++:4;IMPRECISE;CIPOS=-8,454;CIEND=-10,412;CIPOS95=0,181;CIEND95=-1,149;MATEID=63690_1;EVENT=63690;SECONDARY;SU=4;PE=4;SR=0;ALG=PROD;AF=0.001426;NSAMP=24;MSQ=16.73;AN=16834;AC=24;NS=8438;AC_Hom=0;AC_Het=24;AC_Hemi=0;MAF=0.00142214;HWE=1;NFAM=24
6	9013320	9013337	6	9013388	9013405	208459	5577.99	+	-	BND	LOW	208459_1	N	N[6:9013398[	208459_2	N	]6:9013329]N	SVTYPE=BND;POS=9013329;STRANDS=+-:47;CIPOS=-9,8;CIEND=-9,8;CIPOS95=0,0;CIEND95=0,0;MATEID=208459_2;EVENT=208459;SU=47;PE=0;SR=47;ALG=PROD;AF=0.003359;NSAMP=41;MSQ=88.93;AN=15780;AC=53;NS=7909;AC_Hom=24;AC_Het=29;AC_Hemi=0;MAF=0.00335061;HWE=9.897e-25;NFAM=41	SVTYPE=BND;POS=9013398;STRANDS=+-:47;CIPOS=-9,8;CIEND=-9,8;CIPOS95=0,0;CIEND95=0,0;MATEID=208459_1;EVENT=208459;SECONDARY;SU=47;PE=0;SR=47;ALG=PROD;AF=0.003359;NSAMP=41;MSQ=88.93;AN=15780;AC=53;NS=7909;AC_Hom=24;AC_Het=29;AC_Hemi=0;MAF=0.00335061;HWE=9.897e-25;NFAM=41
6	9013350	9013775	21	24774452	24774937	61926	48.55	+	+	BND	LOW	61926_1	N	N]21:24774482]	61926_2	N	N]6:9013380]	SVTYPE=BND;POS=9013380;STRANDS=++:6;IMPRECISE;CIPOS=-30,395;CIEND=-30,455;CIPOS95=-30,113;CIEND95=-30,179;MATEID=61926_2;EVENT=61926;SU=6;PE=6;SR=0;ALG=PROD;AF=5.94e-05;NSAMP=1;MSQ=44.71;AN=16834;AC=1;NS=8438;AC_Hom=0;AC_Het=1;AC_Hemi=0;MAF=5.92557e-05;HWE=1;NFAM=1	SVTYPE=BND;POS=24774482;STRANDS=++:6;IMPRECISE;CIPOS=-30,455;CIEND=-30,395;CIPOS95=-30,179;CIEND95=-30,113;MATEID=61926_1;EVENT=61926;SECONDARY;SU=6;PE=6;SR=0;ALG=PROD;AF=5.94e-05;NSAMP=1;MSQ=44.71;AN=16834;AC=1;NS=8438;AC_Hom=0;AC_Het=1;AC_Hemi=0;MAF=5.92557e-05;HWE=1;NFAM=1
6	9014832	9014832	6	9014924	9014924	208460	3.19529e+06	+	-	MEI	PASS	208460	N	<DEL:ME:SINE|Alu|AluYa8>	.	.	.	SVTYPE=MEI;POS=9014832;SVLEN=-92;END=9014924;STRANDS=+-:103069;CIPOS=0,0;CIEND=0,0;CIPOS95=0,0;CIEND95=0,0;SU=103069;PE=353;SR=102716;ALG=PROD;AF=0.708;NSAMP=7494;MSQ=425.37;AN=16834;AC=11918;NS=8438;AC_Hom=8864;AC_Het=3078;AC_Hemi=0;MAF=0.292368;HWE=6.61439e-27;NFAM=6716	.
6	9024249	9024343	6	9291074	9291108	311606	38650.3	-	-	BND	LOW	311606_1	N	[6:9291104[N	311606_2	N	[6:9024328[N	SVTYPE=BND;POS=9024328;STRANDS=--:4025;IMPRECISE;CIPOS=-78,16;CIEND=-29,5;CIPOS95=-2,2;CIEND95=0,0;MATEID=311606_2;EVENT=311606;SU=4025;PE=4025;SR=0;ALG=PROD;AF=0.03861;NSAMP=650;MSQ=58.92;AN=16834;AC=650;NS=8438;AC_Hom=0;AC_Het=653;AC_Hemi=0;MAF=0.038694;HWE=4.95707e-06;NFAM=592	SVTYPE=BND;POS=9291104;STRANDS=--:4025;IMPRECISE;CIPOS=-29,5;CIEND=-78,16;CIPOS95=0,0;CIEND95=-2,2;MATEID=311606_1;EVENT=311606;SECONDARY;SU=4025;PE=4025;SR=0;ALG=PROD;AF=0.03861;NSAMP=650;MSQ=58.92;AN=16834;AC=650;NS=8438;AC_Hom=0;AC_Het=653;AC_Hemi=0;MAF=0.038694;HWE=4.95707e-06;NFAM=592
6	9024466	9025070	6	9290934	9291516	311607	22644.9	+	+	BND	LOW	311607_1	N	N]6:9291080]	311607_2	N	N]6:9024588]	SVTYPE=BND;POS=9024588;STRANDS=++:2130;IMPRECISE;CIPOS=-122,482;CIEND=-146,436;CIPOS95=-37,37;CIEND95=-45,45;MATEID=311607_2;EVENT=311607;SU=2130;PE=2130;SR=0;ALG=SUM;AF=0.0275;NSAMP=463;MSQ=48.45;AN=16834;AC=463;NS=8438;AC_Hom=0;AC_Het=464;AC_Hemi=0;MAF=0.0274947;HWE=0.00320714;NFAM=424	SVTYPE=BND;POS=9291080;STRANDS=++:2130;IMPRECISE;CIPOS=-146,436;CIEND=-122,482;CIPOS95=-45,45;CIEND95=-37,37;MATEID=311607_1;EVENT=311607;SECONDARY;SU=2130;PE=2130;SR=0;ALG=SUM;AF=0.0275;NSAMP=463;MSQ=48.45;AN=16834;AC=463;NS=8438;AC_Hom=0;AC_Het=464;AC_Hemi=0;MAF=0.0274947;HWE=0.00320714;NFAM=424
6	9025706	9025708	6	169143257	169143259	311608	12612.3	-	-	BND	LOW	311608_1	N	[6:169143259[N	311608_2	N	[6:9025708[N	SVTYPE=BND;POS=9025708;STRANDS=--:637;CIPOS=-1,1;CIEND=-1,1;CIPOS95=0,0;CIEND95=0,0;MATEID=311608_2;EVENT=311608;SU=637;PE=0;SR=637;ALG=PROD;AF=0.01889;NSAMP=318;MSQ=39.19;AN=16834;AC=318;NS=8438;AC_Hom=0;AC_Het=318;AC_Hemi=0;MAF=0.0188433;HWE=0.0776916;NFAM=317	SVTYPE=BND;POS=169143259;STRANDS=--:637;CIPOS=-1,1;CIEND=-1,1;CIPOS95=0,0;CIEND95=0,0;MATEID=311608_1;EVENT=311608;SECONDARY;SU=637;PE=0;SR=637;ALG=PROD;AF=0.01889;NSAMP=318;MSQ=39.19;AN=16834;AC=318;NS=8438;AC_Hom=0;AC_Het=318;AC_Hemi=0;MAF=0.0188433;HWE=0.0776916;NFAM=317
6	9050315	9050335	6	9052104	9052121	281101	502.38	-	+	DUP	PASS	281101	N	<DUP>	.	.	.	SVTYPE=DUP;POS=9050325;SVLEN=1786;END=9052111;STRANDS=-+:42;CIPOS=-10,10;CIEND=-7,10;CIPOS95=0,0;CIEND95=0,0;SU=42;PE=33;SR=9;ALG=PROD;AF=0.0001188;NSAMP=1;MSQ=501.72;AN=16834;AC=2;NS=8438;AC_Hom=2;AC_Het=0;AC_Hemi=0;MAF=0.000118511;HWE=5.92593e-05;NFAM=1	.
6	9059116	9059116	6	9059476	9059476	208461	39217.3	+	-	BND	PASS	208461_1	N	N[6:9059477[	208461_2	N	]6:9059116]N	SVTYPE=BND;POS=9059116;STRANDS=+-:1156;CIPOS=0,0;CIEND=0,0;CIPOS95=0,0;CIEND95=0,0;MATEID=208461_2;EVENT=208461;SU=1156;PE=394;SR=762;ALG=PROD;AF=0.006;NSAMP=99;MSQ=396.13;AN=16834;AC=101;NS=8438;AC_Hom=4;AC_Het=97;AC_Hemi=0;MAF=0.00598483;HWE=0.0358389;NFAM=97	SVTYPE=BND;POS=9059477;STRANDS=+-:1156;CIPOS=0,0;CIEND=0,0;CIPOS95=0,0;CIEND95=0,0;MATEID=208461_1;EVENT=208461;SECONDARY;SU=1156;PE=394;SR=762;ALG=PROD;AF=0.006;NSAMP=99;MSQ=396.13;AN=16834;AC=101;NS=8438;AC_Hom=4;AC_Het=97;AC_Hemi=0;MAF=0.00598483;HWE=0.0358389;NFAM=97
6	9066635	9066875	19	53184017	53184483	61653	158.76	-	+	BND	LOW	61653_1	N	]19:53184047]N	61653_2	N	N[6:9066846[	SVTYPE=BND;POS=9066846;STRANDS=-+:13;IMPRECISE;CIPOS=-210,30;CIEND=-30,436;CIPOS95=-63,30;CIEND95=-30,118;MATEID=61653_2;EVENT=61653;SU=13;PE=13;SR=0;ALG=PROD;AF=0.0001782;NSAMP=3;MSQ=52.83;AN=16834;AC=3;NS=8438;AC_Hom=0;AC_Het=3;AC_Hemi=0;MAF=0.000177767;HWE=1;NFAM=3	SVTYPE=BND;POS=53184047;STRANDS=-+:13;IMPRECISE;CIPOS=-30,436;CIEND=-210,30;CIPOS95=-30,118;CIEND95=-63,30;MATEID=61653_1;EVENT=61653;SECONDARY;SU=13;PE=13;SR=0;ALG=PROD;AF=0.0001782;NSAMP=3;MSQ=52.83;AN=16834;AC=3;NS=8438;AC_Hom=0;AC_Het=3;AC_Hemi=0;MAF=0.000177767;HWE=1;NFAM=3
6	9075298	9075298	6	9075608	9075608	208462	3.05741e+06	+	-	MEI	PASS	208462	N	<DEL:ME:SINE|Alu|AluYg6>	.	.	.	SVTYPE=MEI;POS=9075298;SVLEN=-310;END=9075608;STRANDS=+-:68478;CIPOS=0,0;CIEND=0,0;CIPOS95=0,0;CIEND95=0,0;SU=68478;PE=15579;SR=52899;ALG=PROD;AF=0.3799;NSAMP=5072;MSQ=600.06;AN=16834;AC=6395;NS=8438;AC_Hom=2658;AC_Het=3759;AC_Hemi=0;MAF=0.380244;HWE=5.32826e-07;NFAM=4636	.
6	9082357	9082377	6	9082464	9082484	208463	230.77	+	-	BND	LOW	208463_1	N	N[6:9082475[	208463_2	N	]6:9082367]N	SVTYPE=BND;POS=9082367;STRANDS=+-:8;CIPOS=-10,10;CIEND=-10,10;CIPOS95=0,0;CIEND95=0,0;MATEID=208463_2;EVENT=208463;SU=8;PE=0;SR=8;ALG=PROD;AF=5.94e-05;NSAMP=1;MSQ=230.76;AN=16834;AC=1;NS=8438;AC_Hom=0;AC_Het=1;AC_Hemi=0;MAF=5.92557e-05;HWE=1;NFAM=1	SVTYPE=BND;POS=9082475;STRANDS=+-:8;CIPOS=-10,10;CIEND=-10,10;CIPOS95=0,0;CIEND95=0,0;MATEID=208463_1;EVENT=208463;SECONDARY;SU=8;PE=0;SR=8;ALG=PROD;AF=5.94e-05;NSAMP=1;MSQ=230.76;AN=16834;AC=1;NS=8438;AC_Hom=0;AC_Het=1;AC_Hemi=0;MAF=5.92557e-05;HWE=1;NFAM=1
6	9114235	9114292	6	9114300	9114357	208464	986.16	+	-	BND	LOW	208464_1	N	N[6:9114330[	208464_2	N	]6:9114264]N	SVTYPE=BND;POS=9114264;STRANDS=+-:44;CIPOS=-29,28;CIEND=-29,28;CIPOS95=0,0;CIEND95=0,0;MATEID=208464_2;EVENT=208464;SU=44;PE=0;SR=44;ALG=PROD;AF=0.0003564;NSAMP=6;MSQ=164.35;AN=16834;AC=6;NS=8438;AC_Hom=0;AC_Het=6;AC_Hemi=0;MAF=0.000355534;HWE=1;NFAM=6	SVTYPE=BND;POS=9114330;STRANDS=+-:44;CIPOS=-29,28;CIEND=-29,28;CIPOS95=0,0;CIEND95=0,0;MATEID=208464_1;EVENT=208464;SECONDARY;SU=44;PE=0;SR=44;ALG=PROD;AF=0.0003564;NSAMP=6;MSQ=164.35;AN=16834;AC=6;NS=8438;AC_Hom=0;AC_Het=6;AC_Hemi=0;MAF=0.000355534;HWE=1;NFAM=6
6	9118224	9118230	6	9118559	9118578	281102	133.56	-	+	DUP	PASS	281102	N	<DUP>	.	.	.	SVTYPE=DUP;POS=9118228;SVLEN=340;END=9118568;STRANDS=-+:14;CIPOS=-4,2;CIEND=-9,10;CIPOS95=0,0;CIEND95=0,0;SU=14;PE=5;SR=9;ALG=PROD;AF=5.94e-05;NSAMP=1;MSQ=130.43;AN=16834;AC=1;NS=8438;AC_Hom=0;AC_Het=1;AC_Hemi=0;MAF=5.92557e-05;HWE=1;NFAM=1	.
6	9146524	9146572	6	9146786	9146883	208468	2.91983e+06	+	-	DEL	PASS	208468	N	<DEL>	.	.	.	SVTYPE=DEL;POS=9146551;SVLEN=-293;END=9146844;STRANDS=+-:4057;CIPOS=-27,21;CIEND=-58,39;CIPOS95=0,0;CIEND95=0,0;SU=4057;PE=4057;SR=0;ALG=PROD;AF=0.8729;NSAMP=8365;MSQ=348.16;RETAINED;AN=16834;AC=14695;NS=8438;AC_Hom=12688;AC_Het=2042;AC_Hemi=0;MAF=0.127163;HWE=6.46791e-20;NFAM=7347	.
6	9179867	9179867	6	9180275	9180275	281103	182001.0	-	+	DUP	PASS	281103	N	<DUP>	.	.	.	SVTYPE=DUP;POS=9179867;SVLEN=408;END=9180275;STRANDS=-+:15106;CIPOS=0,0;CIEND=0,0;CIPOS95=0,0;CIEND95=0,0;SU=15106;PE=6923;SR=8183;ALG=PROD;AF=0.06903;NSAMP=998;MSQ=179.67;AN=16834;AC=1162;NS=8438;AC_Hom=336;AC_Het=842;AC_Hemi=0;MAF=0.0698033;HWE=0;NFAM=916	.
6	9180007	9180024	6	94784182	94784199	281104	4208.74	-	+	BND	LOW	281104_1	N	]6:94784191]N	281104_2	N	N[6:9180017[	SVTYPE=BND;POS=9180017;STRANDS=-+:4;CIPOS=-9,8;CIEND=-9,8;CIPOS95=0,0;CIEND95=0,0;MATEID=281104_2;EVENT=281104;SU=4;PE=0;SR=4;ALG=PROD;AF=0.01645;NSAMP=276;MSQ=13.11;AN=16834;AC=277;NS=8438;AC_Hom=2;AC_Het=276;AC_Hemi=0;MAF=0.0164731;HWE=0.730468;NFAM=274	SVTYPE=BND;POS=94784191;STRANDS=-+:4;CIPOS=-9,8;CIEND=-9,8;CIPOS95=0,0;CIEND95=0,0;MATEID=281104_1;EVENT=281104;SECONDARY;SU=4;PE=0;SR=4;ALG=PROD;AF=0.01645;NSAMP=276;MSQ=13.11;AN=16834;AC=277;NS=8438;AC_Hom=2;AC_Het=276;AC_Hemi=0;MAF=0.0164731;HWE=0.730468;NFAM=274
6	9184718	9184918	11	5205606	5206069	58990	59.71	-	+	BND	LOW	58990_1	N	]11:5205616]N	58990_2	N	N[6:9184909[	SVTYPE=BND;POS=9184909;STRANDS=-+:5;IMPRECISE;CIPOS=-190,10;CIEND=-10,453;CIPOS95=-87,2;CIEND95=-1,155;MATEID=58990_2;EVENT=58990;SU=5;PE=5;SR=0;ALG=PROD;AF=0.0001188;NSAMP=2;MSQ=28.38;AN=16834;AC=2;NS=8438;AC_Hom=0;AC_Het=2;AC_Hemi=0;MAF=0.000118511;HWE=1;NFAM=2	SVTYPE=BND;POS=5205616;STRANDS=-+:5;IMPRECISE;CIPOS=-10,453;CIEND=-190,10;CIPOS95=-1,155;CIEND95=-87,2;MATEID=58990_1;EVENT=58990;SECONDARY;SU=5;PE=5;SR=0;ALG=PROD;AF=0.0001188;NSAMP=2;MSQ=28.38;AN=16834;AC=2;NS=8438;AC_Hom=0;AC_Het=2;AC_Hemi=0;MAF=0.000118511;HWE=1;NFAM=2
6	9184853	9184870	7	123917992	123918009	62514	806.48	-	+	BND	LOW	62514_1	N	]7:123918001]N	62514_2	N	N[6:9184863[	SVTYPE=BND;POS=9184863;STRANDS=-+:4;CIPOS=-9,8;CIEND=-9,8;CIPOS95=0,0;CIEND95=0,0;MATEID=62514_2;EVENT=62514;SU=4;PE=0;SR=4;ALG=PROD;AF=0.002733;NSAMP=46;MSQ=16.33;AN=16834;AC=46;NS=8438;AC_Hom=0;AC_Het=46;AC_Hemi=0;MAF=0.00272576;HWE=1;NFAM=46	SVTYPE=BND;POS=123918001;STRANDS=-+:4;CIPOS=-9,8;CIEND=-9,8;CIPOS95=0,0;CIEND95=0,0;MATEID=62514_1;EVENT=62514;SECONDARY;SU=4;PE=0;SR=4;ALG=PROD;AF=0.002733;NSAMP=46;MSQ=16.33;AN=16834;AC=46;NS=8438;AC_Hom=0;AC_Het=46;AC_Hemi=0;MAF=0.00272576;HWE=1;NFAM=46
6	9202226	9202228	6	9651512	9651514	311609	470.02	-	-	BND	PASS	311609_1	N	[6:9651515[N	311609_2	N	[6:9202229[N	SVTYPE=BND;POS=9202229;STRANDS=--:32;CIPOS=-2,0;CIEND=-2,0;CIPOS95=0,0;CIEND95=0,0;MATEID=311609_2;EVENT=311609;SU=32;PE=18;SR=14;ALG=PROD;AF=5.94e-05;NSAMP=1;MSQ=470.02;AN=16834;AC=1;NS=8438;AC_Hom=0;AC_Het=1;AC_Hemi=0;MAF=5.92557e-05;HWE=1;NFAM=1	SVTYPE=BND;POS=9651515;STRANDS=--:32;CIPOS=-2,0;CIEND=-2,0;CIPOS95=0,0;CIEND95=0,0;MATEID=311609_1;EVENT=311609;SECONDARY;SU=32;PE=18;SR=14;ALG=PROD;AF=5.94e-05;NSAMP=1;MSQ=470.02;AN=16834;AC=1;NS=8438;AC_Hom=0;AC_Het=1;AC_Hemi=0;MAF=5.92557e-05;HWE=1;NFAM=1
6	9210559	9210579	6	9210624	9210644	208469	138.99	+	-	DEL	PASS	208469	N	<DEL>	.	.	.	SVTYPE=DEL;POS=9210569;SVLEN=-65;END=9210634;STRANDS=+-:5;CIPOS=-10,10;CIEND=-10,10;CIPOS95=0,0;CIEND95=0,0;SU=5;PE=0;SR=5;ALG=PROD;AF=0.0001188;NSAMP=1;MSQ=138.74;AN=16834;AC=2;NS=8438;AC_Hom=2;AC_Het=0;AC_Hemi=0;MAF=0.000118511;HWE=5.92593e-05;NFAM=1	.
6	9219228	9219533	6	9220505	9220738	208470	1752.54	+	-	DEL	PASS	208470	N	<DEL>	.	.	.	SVTYPE=DEL;POS=9219274;SVLEN=-1452;END=9220726;STRANDS=+-:62;IMPRECISE;CIPOS=-46,259;CIEND=-221,12;CIPOS95=-18,18;CIEND95=-32,12;SU=62;PE=62;SR=0;ALG=PROD;AF=0.0004158;NSAMP=7;MSQ=192.13;AN=16834;AC=7;NS=8438;AC_Hom=0;AC_Het=8;AC_Hemi=0;MAF=0.000474046;HWE=1;NFAM=7	.
6	9241218	9241236	6	9243877	9243897	208471	557.32	+	-	DEL	PASS	208471	N	<DEL>	.	.	.	SVTYPE=DEL;POS=9241226;SVLEN=-2661;END=9243887;STRANDS=+-:26;CIPOS=-8,10;CIEND=-10,10;CIPOS95=0,0;CIEND95=0,0;SU=26;PE=19;SR=7;ALG=PROD;AF=5.94e-05;NSAMP=1;MSQ=557.32;AN=16834;AC=1;NS=8438;AC_Hom=0;AC_Het=1;AC_Hemi=0;MAF=5.92557e-05;HWE=1;NFAM=1	.
6	9273815	9273815	6	9274949	9274949	208472	1.34209e+06	+	-	DEL	PASS	208472	N	<DEL>	.	.	.	SVTYPE=DEL;POS=9273815;SVLEN=-1134;END=9274949;STRANDS=+-:53800;CIPOS=0,0;CIEND=0,0;CIPOS95=0,0;CIEND95=0,0;SU=53800;PE=30273;SR=23527;ALG=PROD;AF=0.1804;NSAMP=2709;MSQ=493.83;AN=16834;AC=3037;NS=8438;AC_Hom=658;AC_Het=2386;AC_Hemi=0;MAF=0.180375;HWE=8.02354e-05;NFAM=2489	.
6	9285894	9286121	17	36543065	36543572	61057	1361.66	-	+	BND	LOW	61057_1	N	]17:36543114]N	61057_2	N	N[6:9286072[	SVTYPE=BND;POS=9286072;STRANDS=-+:22;IMPRECISE;CIPOS=-177,50;CIEND=-49,458;CIPOS95=-31,31;CIEND95=-49,93;MATEID=61057_2;EVENT=61057;SU=22;PE=22;SR=0;ALG=PROD;AF=0.003921;NSAMP=66;MSQ=19.07;AN=16834;AC=66;NS=8438;AC_Hom=0;AC_Het=66;AC_Hemi=0;MAF=0.00391088;HWE=1;NFAM=65	SVTYPE=BND;POS=36543114;STRANDS=-+:22;IMPRECISE;CIPOS=-49,458;CIEND=-177,50;CIPOS95=-49,93;CIEND95=-31,31;MATEID=61057_1;EVENT=61057;SECONDARY;SU=22;PE=22;SR=0;ALG=PROD;AF=0.003921;NSAMP=66;MSQ=19.07;AN=16834;AC=66;NS=8438;AC_Hom=0;AC_Het=66;AC_Hemi=0;MAF=0.00391088;HWE=1;NFAM=65
6	9285930	9286080	10	97358361	97358761	58916	885.26	-	-	BND	LOW	58916_1	N	[10:97358752[N	58916_2	N	[6:9286051[N	SVTYPE=BND;POS=9286051;STRANDS=--:39;IMPRECISE;CIPOS=-120,30;CIEND=-390,10;CIPOS95=-14,14;CIEND95=-87,10;MATEID=58916_2;EVENT=58916;SU=39;PE=39;SR=0;ALG=PROD;AF=0.002079;NSAMP=35;MSQ=24.25;AN=16834;AC=35;NS=8438;AC_Hom=0;AC_Het=35;AC_Hemi=0;MAF=0.00207395;HWE=1;NFAM=35	SVTYPE=BND;POS=97358752;STRANDS=--:39;IMPRECISE;CIPOS=-390,10;CIEND=-120,30;CIPOS95=-87,10;CIEND95=-14,14;MATEID=58916_1;EVENT=58916;SECONDARY;SU=39;PE=39;SR=0;ALG=PROD;AF=0.002079;NSAMP=35;MSQ=24.25;AN=16834;AC=35;NS=8438;AC_Hom=0;AC_Het=35;AC_Hemi=0;MAF=0.00207395;HWE=1;NFAM=35
6	9285950	9286319	10	97358845	97359355	58521	224.26	+	+	BND	LOW	58521_1	N	N]10:97358873]	58521_2	N	N]6:9285980]	SVTYPE=BND;POS=9285980;STRANDS=++:8;IMPRECISE;CIPOS=-30,339;CIEND=-28,482;CIPOS95=-30,84;CIEND95=-28,144;MATEID=58521_2;EVENT=58521;SU=8;PE=8;SR=0;ALG=PROD;AF=0.0007722;NSAMP=13;MSQ=16.48;AN=16834;AC=13;NS=8438;AC_Hom=0;AC_Het=13;AC_Hemi=0;MAF=0.000770325;HWE=1;NFAM=13	SVTYPE=BND;POS=97358873;STRANDS=++:8;IMPRECISE;CIPOS=-28,482;CIEND=-30,339;CIPOS95=-28,144;CIEND95=-30,84;MATEID=58521_1;EVENT=58521;SECONDARY;SU=8;PE=8;SR=0;ALG=PROD;AF=0.0007722;NSAMP=13;MSQ=16.48;AN=16834;AC=13;NS=8438;AC_Hom=0;AC_Het=13;AC_Hemi=0;MAF=0.000770325;HWE=1;NFAM=13
6	9285962	9286146	12	41167010	41167480	59545	811.88	-	-	BND	LOW	59545_1	N	[12:41167434[N	59545_2	N	[6:9286097[N	SVTYPE=BND;POS=9286097;STRANDS=--:15;IMPRECISE;CIPOS=-134,50;CIEND=-423,47;CIPOS95=-24,24;CIEND95=-130,47;MATEID=59545_2;EVENT=59545;SU=15;PE=15;SR=0;ALG=PROD;AF=0.002376;NSAMP=40;MSQ=19.47;AN=16834;AC=40;NS=8438;AC_Hom=0;AC_Het=40;AC_Hemi=0;MAF=0.00237023;HWE=1;NFAM=40	SVTYPE=BND;POS=41167434;STRANDS=--:15;IMPRECISE;CIPOS=-423,47;CIEND=-134,50;CIPOS95=-130,47;CIEND95=-24,24;MATEID=59545_1;EVENT=59545;SECONDARY;SU=15;PE=15;SR=0;ALG=PROD;AF=0.002376;NSAMP=40;MSQ=19.47;AN=16834;AC=40;NS=8438;AC_Hom=0;AC_Het=40;AC_Hemi=0;MAF=0.00237023;HWE=1;NFAM=40
6	9285978	9286403	14	30296052	30296632	60132	714.98	+	+	BND	LOW	60132_1	N	N]14:30296081]	60132_2	N	N]6:9286032]	SVTYPE=BND;POS=9286032;STRANDS=++:15;IMPRECISE;CIPOS=-54,371;CIEND=-29,551;CIPOS95=-54,129;CIEND95=-29,180;MATEID=60132_2;EVENT=60132;SU=15;PE=15;SR=0;ALG=PROD;AF=0.001663;NSAMP=28;MSQ=24.33;AN=16834;AC=28;NS=8438;AC_Hom=0;AC_Het=28;AC_Hemi=0;MAF=0.00165916;HWE=1;NFAM=27	SVTYPE=BND;POS=30296081;STRANDS=++:15;IMPRECISE;CIPOS=-29,551;CIEND=-54,371;CIPOS95=-29,180;CIEND95=-54,129;MATEID=60132_1;EVENT=60132;SECONDARY;SU=15;PE=15;SR=0;ALG=PROD;AF=0.001663;NSAMP=28;MSQ=24.33;AN=16834;AC=28;NS=8438;AC_Hom=0;AC_Het=28;AC_Hemi=0;MAF=0.00165916;HWE=1;NFAM=27
6	9286011	9286030	6	111743758	111743775	311610	2659.61	-	-	BND	LOW	311610_1	N	[6:111743768[N	311610_2	N	[6:9286022[N	SVTYPE=BND;POS=9286022;STRANDS=--:4;IMPRECISE;CIPOS=-10,9;CIEND=-9,8;CIPOS95=-3,3;CIEND95=-3,1;MATEID=311610_2;EVENT=311610;SU=4;PE=3;SR=1;ALG=PROD;AF=0.008911;NSAMP=150;MSQ=16.31;AN=16834;AC=150;NS=8438;AC_Hom=0;AC_Het=150;AC_Hemi=0;MAF=0.00888836;HWE=1;NFAM=135	SVTYPE=BND;POS=111743768;STRANDS=--:4;IMPRECISE;CIPOS=-9,8;CIEND=-10,9;CIPOS95=-3,1;CIEND95=-3,3;MATEID=311610_1;EVENT=311610;SECONDARY;SU=4;PE=3;SR=1;ALG=PROD;AF=0.008911;NSAMP=150;MSQ=16.31;AN=16834;AC=150;NS=8438;AC_Hom=0;AC_Het=150;AC_Hemi=0;MAF=0.00888836;HWE=1;NFAM=135
6	9286042	9286436	12	41167504	41167971	59547	815.83	+	+	BND	LOW	59547_1	N	N]12:41167534]	59547_2	N	N]6:9286092]	SVTYPE=BND;POS=9286092;STRANDS=++:13;IMPRECISE;CIPOS=-50,344;CIEND=-30,437;CIPOS95=-44,44;CIEND95=-30,128;MATEID=59547_2;EVENT=59547;SU=13;PE=13;SR=0;ALG=PROD;AF=0.002376;NSAMP=40;MSQ=17.93;AN=16834;AC=40;NS=8438;AC_Hom=0;AC_Het=40;AC_Hemi=0;MAF=0.00237023;HWE=1;NFAM=40	SVTYPE=BND;POS=41167534;STRANDS=++:13;IMPRECISE;CIPOS=-30,437;CIEND=-50,344;CIPOS95=-30,128;CIEND95=-44,44;MATEID=59547_1;EVENT=59547;SECONDARY;SU=13;PE=13;SR=0;ALG=PROD;AF=0.002376;NSAMP=40;MSQ=17.93;AN=16834;AC=40;NS=8438;AC_Hom=0;AC_Het=40;AC_Hemi=0;MAF=0.00237023;HWE=1;NFAM=40
6	9286061	9286374	17	36542521	36542947	61055	1019.06	+	-	BND	LOW	61055_1	N	N[17:36542932[	61055_2	N	]6:9286096]N	SVTYPE=BND;POS=9286096;STRANDS=+-:17;IMPRECISE;CIPOS=-35,278;CIEND=-410,16;CIPOS95=-32,32;CIEND95=-107,16;MATEID=61055_2;EVENT=61055;SU=17;PE=17;SR=0;ALG=PROD;AF=0.002495;NSAMP=42;MSQ=23.2;AN=16834;AC=42;NS=8438;AC_Hom=0;AC_Het=42;AC_Hemi=0;MAF=0.00248874;HWE=1;NFAM=41	SVTYPE=BND;POS=36542932;STRANDS=+-:17;IMPRECISE;CIPOS=-410,16;CIEND=-35,278;CIPOS95=-107,16;CIEND95=-32,32;MATEID=61055_1;EVENT=61055;SECONDARY;SU=17;PE=17;SR=0;ALG=PROD;AF=0.002495;NSAMP=42;MSQ=23.2;AN=16834;AC=42;NS=8438;AC_Hom=0;AC_Het=42;AC_Hemi=0;MAF=0.00248874;HWE=1;NFAM=41
6	9286072	9286089	6	9509299	9509316	208473	62983.3	+	-	BND	LOW	208473_1	N	N[6:9509309[	208473_2	N	]6:9286081]N	SVTYPE=BND;POS=9286081;STRANDS=+-:4;CIPOS=-9,8;CIEND=-9,8;CIPOS95=0,0;CIEND95=0,0;MATEID=208473_2;EVENT=208473;SU=4;PE=0;SR=4;ALG=PROD;AF=0.124;NSAMP=2086;MSQ=29.41;AN=16834;AC=2088;NS=8438;AC_Hom=4;AC_Het=2090;AC_Hemi=0;MAF=0.124082;HWE=0;NFAM=1932	SVTYPE=BND;POS=9509309;STRANDS=+-:4;CIPOS=-9,8;CIEND=-9,8;CIPOS95=0,0;CIEND95=0,0;MATEID=208473_1;EVENT=208473;SECONDARY;SU=4;PE=0;SR=4;ALG=PROD;AF=0.124;NSAMP=2086;MSQ=29.41;AN=16834;AC=2088;NS=8438;AC_Hom=4;AC_Het=2090;AC_Hemi=0;MAF=0.124082;HWE=0;NFAM=1932
6	9336631	9336963	16	191088	191577	60647	209.33	-	+	BND	LOW	60647_1	N	]16:191118]N	60647_2	N	N[6:9336934[	SVTYPE=BND;POS=9336934;STRANDS=-+:9;IMPRECISE;CIPOS=-302,30;CIEND=-30,459;CIPOS95=-101,30;CIEND95=-30,133;MATEID=60647_2;EVENT=60647;SU=9;PE=9;SR=0;ALG=PROD;AF=0.0007128;NSAMP=12;MSQ=16.88;AN=16834;AC=12;NS=8438;AC_Hom=0;AC_Het=12;AC_Hemi=0;MAF=0.000711069;HWE=1;NFAM=12	SVTYPE=BND;POS=191118;STRANDS=-+:9;IMPRECISE;CIPOS=-30,459;CIEND=-302,30;CIPOS95=-30,133;CIEND95=-101,30;MATEID=60647_1;EVENT=60647;SECONDARY;SU=9;PE=9;SR=0;ALG=PROD;AF=0.0007128;NSAMP=12;MSQ=16.88;AN=16834;AC=12;NS=8438;AC_Hom=0;AC_Het=12;AC_Hemi=0;MAF=0.000711069;HWE=1;NFAM=12
6	9344234	9344467	10	61441472	61441744	58868	6886.05	-	+	BND	LOW	58868_1	N	]10:61441490]N	58868_2	N	N[6:9344418[	SVTYPE=BND;POS=9344418;STRANDS=-+:46;IMPRECISE;CIPOS=-183,50;CIEND=-18,254;CIPOS95=-20,20;CIEND95=-18,31;MATEID=58868_2;EVENT=58868;SU=46;PE=46;SR=0;ALG=PROD;AF=0.01247;NSAMP=210;MSQ=31.78;AN=16834;AC=210;NS=8438;AC_Hom=0;AC_Het=211;AC_Hemi=0;MAF=0.012503;HWE=0.643726;NFAM=188	SVTYPE=BND;POS=61441490;STRANDS=-+:46;IMPRECISE;CIPOS=-18,254;CIEND=-183,50;CIPOS95=-18,31;CIEND95=-20,20;MATEID=58868_1;EVENT=58868;SECONDARY;SU=46;PE=46;SR=0;ALG=PROD;AF=0.01247;NSAMP=210;MSQ=31.78;AN=16834;AC=210;NS=8438;AC_Hom=0;AC_Het=211;AC_Hemi=0;MAF=0.012503;HWE=0.643726;NFAM=188
6	9344368	9344465	8	90612997	90613093	62890	15090.0	-	-	BND	LOW	62890_1	N	[8:90613047[N	62890_2	N	[6:9344418[N	SVTYPE=BND;POS=9344418;STRANDS=--:16;CIPOS=-49,48;CIEND=-49,47;CIPOS95=0,0;CIEND95=0,0;MATEID=62890_2;EVENT=62890;SU=16;PE=6;SR=10;ALG=PROD;AF=0.02097;NSAMP=353;MSQ=42.07;AN=16834;AC=353;NS=8438;AC_Hom=0;AC_Het=354;AC_Hemi=0;MAF=0.0209765;HWE=0.054945;NFAM=307	SVTYPE=BND;POS=90613047;STRANDS=--:16;CIPOS=-49,47;CIEND=-49,48;CIPOS95=0,0;CIEND95=0,0;MATEID=62890_1;EVENT=62890;SECONDARY;SU=16;PE=6;SR=10;ALG=PROD;AF=0.02097;NSAMP=353;MSQ=42.07;AN=16834;AC=353;NS=8438;AC_Hom=0;AC_Het=354;AC_Hemi=0;MAF=0.0209765;HWE=0.054945;NFAM=307
6	9344438	9344843	10	61441082	61441213	58693	2472.73	+	-	BND	LOW	58693_1	N	N[10:61441164[	58693_2	N	]6:9344448]N	SVTYPE=BND;POS=9344448;STRANDS=+-:29;IMPRECISE;CIPOS=-10,395;CIEND=-81,50;CIPOS95=-10,50;CIEND95=-12,12;MATEID=58693_2;EVENT=58693;SU=29;PE=29;SR=0;ALG=PROD;AF=0.005584;NSAMP=94;MSQ=24.61;AN=16834;AC=94;NS=8438;AC_Hom=0;AC_Het=95;AC_Hemi=0;MAF=0.0056293;HWE=1;NFAM=80	SVTYPE=BND;POS=61441164;STRANDS=+-:29;IMPRECISE;CIPOS=-81,50;CIEND=-10,395;CIPOS95=-12,12;CIEND95=-10,50;MATEID=58693_1;EVENT=58693;SECONDARY;SU=29;PE=29;SR=0;ALG=PROD;AF=0.005584;NSAMP=94;MSQ=24.61;AN=16834;AC=94;NS=8438;AC_Hom=0;AC_Het=95;AC_Hemi=0;MAF=0.0056293;HWE=1;NFAM=80
6	9359517	9359568	6	9360358	9360417	208474	1462.63	+	-	DEL	PASS	208474	N	<DEL>	.	.	.	SVTYPE=DEL;POS=9359541;SVLEN=-847;END=9360388;STRANDS=+-:61;CIPOS=-24,27;CIEND=-30,29;CIPOS95=0,0;CIEND95=0,0;SU=61;PE=46;SR=15;ALG=PROD;AF=0.0001188;NSAMP=2;MSQ=731.32;AN=16834;AC=2;NS=8438;AC_Hom=0;AC_Het=2;AC_Hemi=0;MAF=0.000118511;HWE=1;NFAM=2	.
6	9370699	9370711	6	9373799	9373810	208475	254.74	+	-	DEL	PASS	208475	N	<DEL>	.	.	.	SVTYPE=DEL;POS=9370705;SVLEN=-3101;END=9373806;STRANDS=+-:11;CIPOS=-6,6;CIEND=-7,4;CIPOS95=0,0;CIEND95=0,0;SU=11;PE=6;SR=5;ALG=PROD;AF=5.94e-05;NSAMP=1;MSQ=254.74;AN=16834;AC=1;NS=8438;AC_Hom=0;AC_Het=1;AC_Hemi=0;MAF=5.92557e-05;HWE=1;NFAM=1	.
6	9417971	9418017	6	9418193	9418234	208476	661.67	+	-	DEL	PASS	208476	N	<DEL>	.	.	.	SVTYPE=DEL;POS=9417995;SVLEN=-218;END=9418213;STRANDS=+-:19;CIPOS=-24,22;CIEND=-20,21;CIPOS95=0,0;CIEND95=0,0;SU=19;PE=1;SR=18;ALG=PROD;AF=0.0002376;NSAMP=4;MSQ=164;AN=16834;AC=4;NS=8438;AC_Hom=0;AC_Het=4;AC_Hemi=0;MAF=0.000237023;HWE=1;NFAM=4	.
6	9445795	9446155	6	9884624	9885135	281105	74.68	-	+	BND	LOW	281105_1	N	]6:9884634]N	281105_2	N	N[6:9446146[	SVTYPE=BND;POS=9446146;STRANDS=-+:5;IMPRECISE;CIPOS=-350,10;CIEND=-10,501;CIPOS95=-145,2;CIEND95=-1,141;MATEID=281105_2;EVENT=281105;SU=5;PE=5;SR=0;ALG=PROD;AF=5.94e-05;NSAMP=1;MSQ=74.13;AN=16834;AC=1;NS=8438;AC_Hom=0;AC_Het=1;AC_Hemi=0;MAF=5.92557e-05;HWE=1;NFAM=1	SVTYPE=BND;POS=9884634;STRANDS=-+:5;IMPRECISE;CIPOS=-10,501;CIEND=-350,10;CIPOS95=-1,141;CIEND95=-145,2;MATEID=281105_1;EVENT=281105;SECONDARY;SU=5;PE=5;SR=0;ALG=PROD;AF=5.94e-05;NSAMP=1;MSQ=74.13;AN=16834;AC=1;NS=8438;AC_Hom=0;AC_Het=1;AC_Hemi=0;MAF=5.92557e-05;HWE=1;NFAM=1
6	9460392	9460392	6	9460714	9460714	208477	5.68998e+06	+	-	MEI	PASS	208477	N	<DEL:ME:SINE|Alu|AluYb8>	.	.	.	SVTYPE=MEI;POS=9460392;SVLEN=-322;END=9460714;STRANDS=+-:127353;CIPOS=0,0;CIEND=0,0;CIPOS95=0,0;CIEND95=0,0;SU=127353;PE=34933;SR=92420;ALG=PROD;AF=0.6225;NSAMP=7172;MSQ=791.08;AN=16834;AC=10479;NS=8438;AC_Hom=6634;AC_Het=3872;AC_Hemi=0;MAF=0.377459;HWE=0.0312072;NFAM=6315	.
6	9478080	9478099	6	9478757	9478777	208478	146.72	+	-	DEL	PASS	208478	N	<DEL>	.	.	.	SVTYPE=DEL;POS=9478089;SVLEN=-678;END=9478767;STRANDS=+-:9;CIPOS=-9,10;CIEND=-10,10;CIPOS95=0,0;CIEND95=0,0;SU=9;PE=5;SR=4;ALG=PROD;AF=5.94e-05;NSAMP=1;MSQ=146.72;AN=16834;AC=1;NS=8438;AC_Hom=0;AC_Het=1;AC_Hemi=0;MAF=5.92557e-05;HWE=1;NFAM=1	.
6	9479915	9480098	6	9480587	9480855	281106	142.02	-	+	BND	LOW	281106_1	N	]6:9480597]N	281106_2	N	N[6:9480089[	SVTYPE=BND;POS=9480089;STRANDS=-+:8;IMPRECISE;CIPOS=-173,10;CIEND=-10,258;CIPOS95=-83,2;CIEND95=-2,58;MATEID=281106_2;EVENT=281106;SU=8;PE=8;SR=0;ALG=PROD;AF=0.0004158;NSAMP=7;MSQ=12.22;AN=16834;AC=7;NS=8438;AC_Hom=0;AC_Het=8;AC_Hemi=0;MAF=0.000474046;HWE=1;NFAM=7	SVTYPE=BND;POS=9480597;STRANDS=-+:8;IMPRECISE;CIPOS=-10,258;CIEND=-173,10;CIPOS95=-2,58;CIEND95=-83,2;MATEID=281106_1;EVENT=281106;SECONDARY;SU=8;PE=8;SR=0;ALG=PROD;AF=0.0004158;NSAMP=7;MSQ=12.22;AN=16834;AC=7;NS=8438;AC_Hom=0;AC_Het=8;AC_Hemi=0;MAF=0.000474046;HWE=1;NFAM=7
6	9494689	9494689	6	9494998	9494998	208479	90246.9	+	-	MEI	PASS	208479	N	<DEL:ME:SINE|Alu|AluYa5>	.	.	.	SVTYPE=MEI;POS=9494689;SVLEN=-309;END=9494998;STRANDS=+-:2442;CIPOS=0,0;CIEND=0,0;CIPOS95=0,0;CIEND95=0,0;SU=2442;PE=587;SR=1855;ALG=PROD;AF=0.01455;NSAMP=238;MSQ=379.19;AN=16834;AC=245;NS=8438;AC_Hom=14;AC_Het=231;AC_Hemi=0;MAF=0.0145177;HWE=0.0019323;NFAM=233	.
6	9509153	9509402	11	42632470	42632958	59112	650.81	-	+	BND	LOW	59112_1	N	]11:42632505]N	59112_2	N	N[6:9509353[	SVTYPE=BND;POS=9509353;STRANDS=-+:19;IMPRECISE;CIPOS=-199,50;CIEND=-35,453;CIPOS95=-31,31;CIEND95=-35,101;MATEID=59112_2;EVENT=59112;SU=19;PE=19;SR=0;ALG=PROD;AF=0.00202;NSAMP=34;MSQ=17.71;AN=16834;AC=34;NS=8438;AC_Hom=0;AC_Het=34;AC_Hemi=0;MAF=0.0020147;HWE=1;NFAM=34	SVTYPE=BND;POS=42632505;STRANDS=-+:19;IMPRECISE;CIPOS=-35,453;CIEND=-199,50;CIPOS95=-35,101;CIEND95=-31,31;MATEID=59112_1;EVENT=59112;SECONDARY;SU=19;PE=19;SR=0;ALG=PROD;AF=0.00202;NSAMP=34;MSQ=17.71;AN=16834;AC=34;NS=8438;AC_Hom=0;AC_Het=34;AC_Hemi=0;MAF=0.0020147;HWE=1;NFAM=34
6	9509167	9509380	8	121930060	121930621	62993	240.32	-	-	BND	LOW	62993_1	N	[8:121930612[N	62993_2	N	[6:9509371[N	SVTYPE=BND;POS=9509371;STRANDS=--:6;IMPRECISE;CIPOS=-203,10;CIEND=-551,10;CIPOS95=-93,2;CIEND95=-163,1;MATEID=62993_2;EVENT=62993;SU=6;PE=6;SR=0;ALG=PROD;AF=0.0006534;NSAMP=11;MSQ=18.13;AN=16834;AC=11;NS=8438;AC_Hom=0;AC_Het=11;AC_Hemi=0;MAF=0.000651813;HWE=1;NFAM=11	SVTYPE=BND;POS=121930612;STRANDS=--:6;IMPRECISE;CIPOS=-551,10;CIEND=-203,10;CIPOS95=-163,1;CIEND95=-93,2;MATEID=62993_1;EVENT=62993;SECONDARY;SU=6;PE=6;SR=0;ALG=PROD;AF=0.0006534;NSAMP=11;MSQ=18.13;AN=16834;AC=11;NS=8438;AC_Hom=0;AC_Het=11;AC_Hemi=0;MAF=0.000651813;HWE=1;NFAM=11
6	9509299	9509319	7	32664878	32664898	62242	11800.0	-	+	BND	LOW	62242_1	N	]7:32664888]N	62242_2	N	N[6:9509310[	SVTYPE=BND;POS=9509310;STRANDS=-+:18;CIPOS=-10,10;CIEND=-10,10;CIPOS95=0,0;CIEND95=0,0;MATEID=62242_2;EVENT=62242;SU=18;PE=0;SR=18;ALG=PROD;AF=0.02839;NSAMP=478;MSQ=23.47;AN=16834;AC=478;NS=8438;AC_Hom=0;AC_Het=481;AC_Hemi=0;MAF=0.028502;HWE=0.00223107;NFAM=462	SVTYPE=BND;POS=32664888;STRANDS=-+:18;CIPOS=-10,10;CIEND=-10,10;CIPOS95=0,0;CIEND95=0,0;MATEID=62242_1;EVENT=62242;SECONDARY;SU=18;PE=0;SR=18;ALG=PROD;AF=0.02839;NSAMP=478;MSQ=23.47;AN=16834;AC=478;NS=8438;AC_Hom=0;AC_Het=481;AC_Hemi=0;MAF=0.028502;HWE=0.00223107;NFAM=462
6	9509326	9509343	8	121930693	121930710	62994	374.49	+	+	BND	LOW	62994_1	N	N]8:121930702]	62994_2	N	N]6:9509335]	SVTYPE=BND;POS=9509335;STRANDS=++:4;CIPOS=-9,8;CIEND=-9,8;CIPOS95=0,0;CIEND95=0,0;MATEID=62994_2;EVENT=62994;SU=4;PE=0;SR=4;ALG=PROD;AF=0.001129;NSAMP=18;MSQ=17.29;AN=16834;AC=19;NS=8438;AC_Hom=2;AC_Het=18;AC_Hemi=0;MAF=0.00118511;HWE=0.0112083;NFAM=18	SVTYPE=BND;POS=121930702;STRANDS=++:4;CIPOS=-9,8;CIEND=-9,8;CIPOS95=0,0;CIEND95=0,0;MATEID=62994_1;EVENT=62994;SECONDARY;SU=4;PE=0;SR=4;ALG=PROD;AF=0.001129;NSAMP=18;MSQ=17.29;AN=16834;AC=19;NS=8438;AC_Hom=2;AC_Het=18;AC_Hemi=0;MAF=0.00118511;HWE=0.0112083;NFAM=18
6	9509329	9509342	11	42632426	42632439	59111	232.96	+	-	BND	LOW	59111_1	N	N[11:42632434[	59111_2	N	]6:9509335]N	SVTYPE=BND;POS=9509335;STRANDS=+-:263;CIPOS=-6,7;CIEND=-7,6;CIPOS95=0,0;CIEND95=0,0;MATEID=59111_2;EVENT=59111;SU=263;PE=10;SR=253;ALG=PROD;AF=0.0009505;NSAMP=16;MSQ=13.51;AN=16834;AC=16;NS=8438;AC_Hom=0;AC_Het=16;AC_Hemi=0;MAF=0.000948092;HWE=1;NFAM=16	SVTYPE=BND;POS=42632434;STRANDS=+-:263;CIPOS=-7,6;CIEND=-6,7;CIPOS95=0,0;CIEND95=0,0;MATEID=59111_1;EVENT=59111;SECONDARY;SU=263;PE=10;SR=253;ALG=PROD;AF=0.0009505;NSAMP=16;MSQ=13.51;AN=16834;AC=16;NS=8438;AC_Hom=0;AC_Het=16;AC_Hemi=0;MAF=0.000948092;HWE=1;NFAM=16
6	9510010	9510016	6	9520077	9520096	208480	815.26	+	-	DEL	PASS	208480	N	<DEL>	.	.	.	SVTYPE=DEL;POS=9510013;SVLEN=-10074;END=9520087;STRANDS=+-:31;CIPOS=-3,3;CIEND=-10,9;CIPOS95=0,0;CIEND95=0,0;SU=31;PE=24;SR=7;ALG=PROD;AF=5.94e-05;NSAMP=1;MSQ=815.26;AN=16834;AC=1;NS=8438;AC_Hom=0;AC_Het=1;AC_Hemi=0;MAF=5.92557e-05;HWE=1;NFAM=1	.
6	9514141	9514201	6	69017928	69017988	208481	2071.17	+	-	BND	LOW	208481_1	N	N[6:69017959[	208481_2	N	]6:9514171]N	SVTYPE=BND;POS=9514171;STRANDS=+-:29;CIPOS=-30,30;CIEND=-30,30;CIPOS95=0,0;CIEND95=0,0;MATEID=208481_2;EVENT=208481;SU=29;PE=0;SR=29;ALG=PROD;AF=0.00398;NSAMP=67;MSQ=29.93;AN=16834;AC=67;NS=8438;AC_Hom=0;AC_Het=67;AC_Hemi=0;MAF=0.00397014;HWE=1;NFAM=67	SVTYPE=BND;POS=69017959;STRANDS=+-:29;CIPOS=-30,30;CIEND=-30,30;CIPOS95=0,0;CIEND95=0,0;MATEID=208481_1;EVENT=208481;SECONDARY;SU=29;PE=0;SR=29;ALG=PROD;AF=0.00398;NSAMP=67;MSQ=29.93;AN=16834;AC=67;NS=8438;AC_Hom=0;AC_Het=67;AC_Hemi=0;MAF=0.00397014;HWE=1;NFAM=67
6	9517504	9517551	6	9517714	9517761	208482	853.82	+	-	DEL	PASS	208482	N	<DEL>	.	.	.	SVTYPE=DEL;POS=9517528;SVLEN=-210;END=9517738;STRANDS=+-:20;CIPOS=-24,23;CIEND=-24,23;CIPOS95=0,0;CIEND95=0,0;SU=20;PE=4;SR=16;ALG=PROD;AF=0.0001188;NSAMP=2;MSQ=426.91;AN=16834;AC=2;NS=8438;AC_Hom=0;AC_Het=2;AC_Hemi=0;MAF=0.000118511;HWE=1;NFAM=2	.
6	9528678	9528720	6	9528736	9528796	208484	431.81	+	-	BND	LOW	208484_1	N	N[6:9528767[	208484_2	N	]6:9528700]N	SVTYPE=BND;POS=9528700;STRANDS=+-:18;CIPOS=-22,20;CIEND=-30,30;CIPOS95=0,0;CIEND95=0,0;MATEID=208484_2;EVENT=208484;SU=18;PE=0;SR=18;ALG=PROD;AF=0.0001188;NSAMP=2;MSQ=215.82;AN=16834;AC=2;NS=8438;AC_Hom=0;AC_Het=2;AC_Hemi=0;MAF=0.000118511;HWE=1;NFAM=1	SVTYPE=BND;POS=9528767;STRANDS=+-:18;CIPOS=-30,30;CIEND=-22,20;CIPOS95=0,0;CIEND95=0,0;MATEID=208484_1;EVENT=208484;SECONDARY;SU=18;PE=0;SR=18;ALG=PROD;AF=0.0001188;NSAMP=2;MSQ=215.82;AN=16834;AC=2;NS=8438;AC_Hom=0;AC_Het=2;AC_Hemi=0;MAF=0.000118511;HWE=1;NFAM=1
6	9549989	9550009	6	9550128	9550148	208485	2633.01	+	-	BND	LOW	208485_1	N	N[6:9550139[	208485_2	N	]6:9549999]N	SVTYPE=BND;POS=9549999;STRANDS=+-:69;CIPOS=-10,10;CIEND=-10,10;CIPOS95=0,0;CIEND95=0,0;MATEID=208485_2;EVENT=208485;SU=69;PE=0;SR=69;ALG=PROD;AF=0.001129;NSAMP=19;MSQ=138.47;AN=16834;AC=19;NS=8438;AC_Hom=0;AC_Het=19;AC_Hemi=0;MAF=0.00112586;HWE=1;NFAM=19	SVTYPE=BND;POS=9550139;STRANDS=+-:69;CIPOS=-10,10;CIEND=-10,10;CIPOS95=0,0;CIEND95=0,0;MATEID=208485_1;EVENT=208485;SECONDARY;SU=69;PE=0;SR=69;ALG=PROD;AF=0.001129;NSAMP=19;MSQ=138.47;AN=16834;AC=19;NS=8438;AC_Hom=0;AC_Het=19;AC_Hemi=0;MAF=0.00112586;HWE=1;NFAM=19
6	9569500	9569557	X	4360994	4361051	63455	6368.99	-	+	BND	LOW	63455_1	N	]X:4361023]N	63455_2	N	N[6:9569530[	SVTYPE=BND;POS=9569530;STRANDS=-+:12;CIPOS=-29,28;CIEND=-29,28;CIPOS95=0,0;CIEND95=0,0;MATEID=63455_2;EVENT=63455;SU=12;PE=0;SR=12;ALG=PROD;AF=0.01598;NSAMP=254;MSQ=22.37;AN=16774;AC=268;NS=8408;AC_Hom=28;AC_Het=241;AC_Hemi=0;MAF=0.0159967;HWE=2.43217e-08;NFAM=226	SVTYPE=BND;POS=4361023;STRANDS=-+:12;CIPOS=-29,28;CIEND=-29,28;CIPOS95=0,0;CIEND95=0,0;MATEID=63455_1;EVENT=63455;SECONDARY;SU=12;PE=0;SR=12;ALG=PROD;AF=0.01598;NSAMP=254;MSQ=22.37;AN=16774;AC=268;NS=8408;AC_Hom=28;AC_Het=241;AC_Hemi=0;MAF=0.0159967;HWE=2.43217e-08;NFAM=226
6	9622536	9622544	6	9799759	9799777	311611	134.18	+	+	BND	LOW	311611_1	N	N]6:9799767]	311611_2	N	N]6:9622540]	SVTYPE=BND;POS=9622540;STRANDS=++:17;CIPOS=-4,4;CIEND=-8,10;CIPOS95=0,0;CIEND95=0,0;MATEID=311611_2;EVENT=311611;SU=17;PE=11;SR=6;ALG=PROD;AF=5.94e-05;NSAMP=1;MSQ=134.18;AN=16834;AC=1;NS=8438;AC_Hom=0;AC_Het=1;AC_Hemi=0;MAF=5.92557e-05;HWE=1;NFAM=1	SVTYPE=BND;POS=9799767;STRANDS=++:17;CIPOS=-8,10;CIEND=-4,4;CIPOS95=0,0;CIEND95=0,0;MATEID=311611_1;EVENT=311611;SECONDARY;SU=17;PE=11;SR=6;ALG=PROD;AF=5.94e-05;NSAMP=1;MSQ=134.18;AN=16834;AC=1;NS=8438;AC_Hom=0;AC_Het=1;AC_Hemi=0;MAF=5.92557e-05;HWE=1;NFAM=1
6	9653213	9653216	6	32547192	32547194	281107	24910.9	-	+	BND	LOW	281107_1	N	]6:32547193]N	281107_2	N	N[6:9653216[	SVTYPE=BND;POS=9653216;STRANDS=-+:697;CIPOS=-2,1;CIEND=-1,1;CIPOS95=0,0;CIEND95=0,0;MATEID=281107_2;EVENT=281107;SU=697;PE=242;SR=455;ALG=PROD;AF=0.06463;NSAMP=1069;MSQ=22.04;AN=16834;AC=1088;NS=8438;AC_Hom=38;AC_Het=1052;AC_Hemi=0;MAF=0.0645888;HWE=0.00276954;NFAM=1020	SVTYPE=BND;POS=32547193;STRANDS=-+:697;CIPOS=-1,1;CIEND=-2,1;CIPOS95=0,0;CIEND95=0,0;MATEID=281107_1;EVENT=281107;SECONDARY;SU=697;PE=242;SR=455;ALG=PROD;AF=0.06463;NSAMP=1069;MSQ=22.04;AN=16834;AC=1088;NS=8438;AC_Hom=38;AC_Het=1052;AC_Hemi=0;MAF=0.0645888;HWE=0.00276954;NFAM=1020
6	9666496	9666784	6	9676520	9676849	208486	413.35	+	-	DEL	PASS	208486	N	<DEL>	.	.	.	SVTYPE=DEL;POS=9666526;SVLEN=-10293;END=9676819;STRANDS=+-:16;IMPRECISE;CIPOS=-30,258;CIEND=-299,30;CIPOS95=-30,42;CIEND95=-73,30;SU=16;PE=16;SR=0;ALG=PROD;AF=0.0001188;NSAMP=2;MSQ=206.68;AN=16834;AC=2;NS=8438;AC_Hom=0;AC_Het=2;AC_Hemi=0;MAF=0.000118511;HWE=1;NFAM=2	.
6	9705139	9705143	6	9765127	9765146	281108	196.25	-	+	DUP	PASS	281108	N	<DUP>	.	.	.	SVTYPE=DUP;POS=9705142;SVLEN=59994;END=9765136;STRANDS=-+:20;CIPOS=-3,1;CIEND=-9,10;CIPOS95=0,0;CIEND95=0,0;SU=20;PE=9;SR=11;ALG=PROD;AF=5.94e-05;NSAMP=1;MSQ=195.54;AN=16834;AC=1;NS=8438;AC_Hom=0;AC_Het=1;AC_Hemi=0;MAF=5.92557e-05;HWE=1;NFAM=1	.
6	9707326	9707346	6	9708929	9708949	281109	168.69	-	+	BND	LOW	281109_1	N	]6:9708939]N	281109_2	N	N[6:9707337[	SVTYPE=BND;POS=9707337;STRANDS=-+:16;CIPOS=-10,10;CIEND=-10,10;CIPOS95=0,0;CIEND95=0,0;MATEID=281109_2;EVENT=281109;SU=16;PE=8;SR=8;ALG=PROD;AF=5.94e-05;NSAMP=1;MSQ=167.09;AN=16834;AC=1;NS=8438;AC_Hom=0;AC_Het=1;AC_Hemi=0;MAF=5.92557e-05;HWE=1;NFAM=1	SVTYPE=BND;POS=9708939;STRANDS=-+:16;CIPOS=-10,10;CIEND=-10,10;CIPOS95=0,0;CIEND95=0,0;MATEID=281109_1;EVENT=281109;SECONDARY;SU=16;PE=8;SR=8;ALG=PROD;AF=5.94e-05;NSAMP=1;MSQ=167.09;AN=16834;AC=1;NS=8438;AC_Hom=0;AC_Het=1;AC_Hemi=0;MAF=5.92557e-05;HWE=1;NFAM=1
6	9707333	9707343	6	9708310	9708320	208487	284.35	+	-	BND	PASS	208487_1	N	N[6:9708317[	208487_2	N	]6:9707338]N	SVTYPE=BND;POS=9707338;STRANDS=+-:17;CIPOS=-5,5;CIEND=-6,4;CIPOS95=0,0;CIEND95=0,0;MATEID=208487_2;EVENT=208487;SU=17;PE=11;SR=6;ALG=PROD;AF=5.94e-05;NSAMP=1;MSQ=284.35;AN=16834;AC=1;NS=8438;AC_Hom=0;AC_Het=1;AC_Hemi=0;MAF=5.92557e-05;HWE=1;NFAM=1	SVTYPE=BND;POS=9708317;STRANDS=+-:17;CIPOS=-6,4;CIEND=-5,5;CIPOS95=0,0;CIEND95=0,0;MATEID=208487_1;EVENT=208487;SECONDARY;SU=17;PE=11;SR=6;ALG=PROD;AF=5.94e-05;NSAMP=1;MSQ=284.35;AN=16834;AC=1;NS=8438;AC_Hom=0;AC_Het=1;AC_Hemi=0;MAF=5.92557e-05;HWE=1;NFAM=1
6	9708814	9708834	9	13215427	13215447	63101	1093.59	-	-	BND	LOW	63101_1	N	[9:13215438[N	63101_2	N	[6:9708825[N	SVTYPE=BND;POS=9708825;STRANDS=--:5;CIPOS=-10,10;CIEND=-10,10;CIPOS95=0,0;CIEND95=0,0;MATEID=63101_2;EVENT=63101;SU=5;PE=0;SR=5;ALG=PROD;AF=0.003267;NSAMP=55;MSQ=18.45;AN=16834;AC=55;NS=8438;AC_Hom=0;AC_Het=55;AC_Hemi=0;MAF=0.00325907;HWE=1;NFAM=52	SVTYPE=BND;POS=13215438;STRANDS=--:5;CIPOS=-10,10;CIEND=-10,10;CIPOS95=0,0;CIEND95=0,0;MATEID=63101_1;EVENT=63101;SECONDARY;SU=5;PE=0;SR=5;ALG=PROD;AF=0.003267;NSAMP=55;MSQ=18.45;AN=16834;AC=55;NS=8438;AC_Hom=0;AC_Het=55;AC_Hemi=0;MAF=0.00325907;HWE=1;NFAM=52
6	9714648	9714655	6	9714699	9714704	208488	23987.0	+	-	BND	LOW	208488_1	N	N[6:9714704[	208488_2	N	]6:9714653]N	SVTYPE=BND;POS=9714653;STRANDS=+-:183;CIPOS=-5,2;CIEND=-4,1;CIPOS95=0,0;CIEND95=0,0;MATEID=208488_2;EVENT=208488;SU=183;PE=2;SR=181;ALG=PROD;AF=0.04339;NSAMP=343;MSQ=60.53;AN=11430;AC=496;NS=5728;AC_Hom=306;AC_Het=191;AC_Hemi=0;MAF=0.0433834;HWE=0;NFAM=331	SVTYPE=BND;POS=9714704;STRANDS=+-:183;CIPOS=-4,1;CIEND=-5,2;CIPOS95=0,0;CIEND95=0,0;MATEID=208488_1;EVENT=208488;SECONDARY;SU=183;PE=2;SR=181;ALG=PROD;AF=0.04339;NSAMP=343;MSQ=60.53;AN=11430;AC=496;NS=5728;AC_Hom=306;AC_Het=191;AC_Hemi=0;MAF=0.0433834;HWE=0;NFAM=331
6	9714834	9714846	6	9715147	9715163	208489	2395.84	+	-	DEL	PASS	208489	N	<DEL>	.	.	.	SVTYPE=DEL;POS=9714841;SVLEN=-314;END=9715155;STRANDS=+-:63;CIPOS=-7,5;CIEND=-8,8;CIPOS95=0,0;CIEND95=0,0;SU=63;PE=17;SR=46;ALG=PROD;AF=0.0004752;NSAMP=8;MSQ=299.25;AN=16834;AC=8;NS=8438;AC_Hom=0;AC_Het=8;AC_Hemi=0;MAF=0.000474046;HWE=1;NFAM=7	.
6	9720507	9720509	6	9720581	9720584	208490	10449.1	+	-	BND	LOW	208490_1	N	N[6:9720583[	208490_2	N	]6:9720508]N	SVTYPE=BND;POS=9720508;STRANDS=+-:407;CIPOS=-1,1;CIEND=-1,2;CIPOS95=0,0;CIEND95=0,0;MATEID=208490_2;EVENT=208490;SU=407;PE=1;SR=406;ALG=PROD;AF=0.003445;NSAMP=57;MSQ=183.32;AN=16834;AC=58;NS=8438;AC_Hom=2;AC_Het=56;AC_Hemi=0;MAF=0.00343683;HWE=0.0936093;NFAM=56	SVTYPE=BND;POS=9720583;STRANDS=+-:407;CIPOS=-1,2;CIEND=-1,1;CIPOS95=0,0;CIEND95=0,0;MATEID=208490_1;EVENT=208490;SECONDARY;SU=407;PE=1;SR=406;ALG=PROD;AF=0.003445;NSAMP=57;MSQ=183.32;AN=16834;AC=58;NS=8438;AC_Hom=2;AC_Het=56;AC_Hemi=0;MAF=0.00343683;HWE=0.0936093;NFAM=56
6	9727295	9727343	6	9727686	9727735	208491	3461.73	+	-	DEL	PASS	208491	N	<DEL>	.	.	.	SVTYPE=DEL;POS=9727319;SVLEN=-392;END=9727711;STRANDS=+-:100;CIPOS=-24,24;CIEND=-25,24;CIPOS95=0,0;CIEND95=0,0;SU=100;PE=60;SR=40;ALG=PROD;AF=0.0003564;NSAMP=6;MSQ=576.95;AN=16834;AC=6;NS=8438;AC_Hom=0;AC_Het=6;AC_Hemi=0;MAF=0.000355534;HWE=1;NFAM=5	.
6	9728362	9728710	12	108308031	108308216	59723	8831.59	+	+	BND	LOW	59723_1	N	N]12:108308061]	59723_2	N	N]6:9728372]	SVTYPE=BND;POS=9728372;STRANDS=++:149;IMPRECISE;CIPOS=-10,338;CIEND=-30,155;CIPOS95=-10,62;CIEND95=-5,5;MATEID=59723_2;EVENT=59723;SU=149;PE=149;SR=0;ALG=PROD;AF=0.007782;NSAMP=131;MSQ=66.68;AN=16834;AC=131;NS=8438;AC_Hom=0;AC_Het=131;AC_Hemi=0;MAF=0.0077625;HWE=1;NFAM=131	SVTYPE=BND;POS=108308061;STRANDS=++:149;IMPRECISE;CIPOS=-30,155;CIEND=-10,338;CIPOS95=-5,5;CIEND95=-10,62;MATEID=59723_1;EVENT=59723;SECONDARY;SU=149;PE=149;SR=0;ALG=PROD;AF=0.007782;NSAMP=131;MSQ=66.68;AN=16834;AC=131;NS=8438;AC_Hom=0;AC_Het=131;AC_Hemi=0;MAF=0.0077625;HWE=1;NFAM=131
6	9762126	9762128	6	9766128	9766129	208492	23441.3	+	-	DEL	PASS	208492	N	<DEL>	.	.	.	SVTYPE=DEL;POS=9762127;SVLEN=-4002;END=9766129;STRANDS=+-:1017;CIPOS=-1,1;CIEND=-1,0;CIPOS95=0,0;CIEND95=0,0;SU=1017;PE=586;SR=431;ALG=PROD;AF=0.003386;NSAMP=57;MSQ=411.25;AN=16834;AC=57;NS=8438;AC_Hom=0;AC_Het=57;AC_Hemi=0;MAF=0.00337758;HWE=1;NFAM=56	.
6	9789584	9789584	6	9789926	9789934	281110	16916.2	-	+	DUP	PASS	281110	N	<DUP>	.	.	.	SVTYPE=DUP;POS=9789584;SVLEN=342;END=9789926;STRANDS=-+:1470;CIPOS=0,0;CIEND=0,8;CIPOS95=0,0;CIEND95=0,0;SU=1470;PE=590;SR=880;ALG=PROD;AF=0.01426;NSAMP=238;MSQ=71;AN=16834;AC=240;NS=8438;AC_Hom=4;AC_Het=236;AC_Hemi=0;MAF=0.0142214;HWE=0.688058;NFAM=235	.
6	9795295	9795616	7	139565460	139566028	62567	387.29	-	+	BND	LOW	62567_1	N	]7:139565510]N	62567_2	N	N[6:9795567[	SVTYPE=BND;POS=9795567;STRANDS=-+:8;IMPRECISE;CIPOS=-271,50;CIEND=-50,518;CIPOS95=-73,50;CIEND95=-50,130;MATEID=62567_2;EVENT=62567;SU=8;PE=8;SR=0;ALG=PROD;AF=0.0006534;NSAMP=11;MSQ=32.34;AN=16834;AC=11;NS=8438;AC_Hom=0;AC_Het=11;AC_Hemi=0;MAF=0.000651813;HWE=1;NFAM=11	SVTYPE=BND;POS=139565510;STRANDS=-+:8;IMPRECISE;CIPOS=-50,518;CIEND=-271,50;CIPOS95=-50,130;CIEND95=-73,50;MATEID=62567_1;EVENT=62567;SECONDARY;SU=8;PE=8;SR=0;ALG=PROD;AF=0.0006534;NSAMP=11;MSQ=32.34;AN=16834;AC=11;NS=8438;AC_Hom=0;AC_Het=11;AC_Hemi=0;MAF=0.000651813;HWE=1;NFAM=11
6	9814434	9814806	6	9885883	9886146	208493	137.45	+	-	BND	LOW	208493_1	N	N[6:9886117[	208493_2	N	]6:9814464]N	SVTYPE=BND;POS=9814464;STRANDS=+-:10;IMPRECISE;CIPOS=-30,342;CIEND=-233,30;CIPOS95=-30,79;CIEND95=-74,30;MATEID=208493_2;EVENT=208493;SU=10;PE=10;SR=0;ALG=PROD;AF=0.0001188;NSAMP=2;MSQ=68.73;AN=16834;AC=2;NS=8438;AC_Hom=0;AC_Het=2;AC_Hemi=0;MAF=0.000118511;HWE=1;NFAM=2	SVTYPE=BND;POS=9886117;STRANDS=+-:10;IMPRECISE;CIPOS=-233,30;CIEND=-30,342;CIPOS95=-74,30;CIEND95=-30,79;MATEID=208493_1;EVENT=208493;SECONDARY;SU=10;PE=10;SR=0;ALG=PROD;AF=0.0001188;NSAMP=2;MSQ=68.73;AN=16834;AC=2;NS=8438;AC_Hom=0;AC_Het=2;AC_Hemi=0;MAF=0.000118511;HWE=1;NFAM=2
6	9824180	9824325	X	109349009	109349470	63774	121.01	-	+	BND	LOW	63774_1	N	]X:109349017]N	63774_2	N	N[6:9824316[	SVTYPE=BND;POS=9824316;STRANDS=-+:6;IMPRECISE;CIPOS=-135,10;CIEND=-8,453;CIPOS95=-53,3;CIEND95=-1,166;MATEID=63774_2;EVENT=63774;SU=6;PE=6;SR=0;ALG=PROD;AF=0.0001782;NSAMP=3;MSQ=39.5;AN=16834;AC=3;NS=8438;AC_Hom=0;AC_Het=3;AC_Hemi=0;MAF=0.000177767;HWE=1;NFAM=3	SVTYPE=BND;POS=109349017;STRANDS=-+:6;IMPRECISE;CIPOS=-8,453;CIEND=-135,10;CIPOS95=-1,166;CIEND95=-53,3;MATEID=63774_1;EVENT=63774;SECONDARY;SU=6;PE=6;SR=0;ALG=PROD;AF=0.0001782;NSAMP=3;MSQ=39.5;AN=16834;AC=3;NS=8438;AC_Hom=0;AC_Het=3;AC_Hemi=0;MAF=0.000177767;HWE=1;NFAM=3
6	9834170	9834213	6	9839292	9839336	208494	11126.2	+	-	BND	PASS	208494_1	N	N[6:9839316[	208494_2	N	]6:9834192]N	SVTYPE=BND;POS=9834192;STRANDS=+-:481;CIPOS=-22,21;CIEND=-23,21;CIPOS95=0,0;CIEND95=0,0;MATEID=208494_2;EVENT=208494;SU=481;PE=295;SR=186;ALG=PROD;AF=0.001188;NSAMP=20;MSQ=556.31;AN=16834;AC=20;NS=8438;AC_Hom=0;AC_Het=20;AC_Hemi=0;MAF=0.00118511;HWE=1;NFAM=19	SVTYPE=BND;POS=9839316;STRANDS=+-:481;CIPOS=-23,21;CIEND=-22,21;CIPOS95=0,0;CIEND95=0,0;MATEID=208494_1;EVENT=208494;SECONDARY;SU=481;PE=295;SR=186;ALG=PROD;AF=0.001188;NSAMP=20;MSQ=556.31;AN=16834;AC=20;NS=8438;AC_Hom=0;AC_Het=20;AC_Hemi=0;MAF=0.00118511;HWE=1;NFAM=19
6	9840741	9840790	6	9842303	9842350	208495	938.24	+	-	DEL	PASS	208495	N	<DEL>	.	.	.	SVTYPE=DEL;POS=9840766;SVLEN=-1562;END=9842328;STRANDS=+-:39;CIPOS=-25,24;CIEND=-25,22;CIPOS95=0,0;CIEND95=0,0;SU=39;PE=19;SR=20;ALG=PROD;AF=0.0001188;NSAMP=2;MSQ=469.12;AN=16834;AC=2;NS=8438;AC_Hom=0;AC_Het=2;AC_Hemi=0;MAF=0.000118511;HWE=1;NFAM=2	.
6	9842929	9842940	6	9847019	9847030	311612	50.78	+	+	BND	LOW	311612_1	N	N]6:9847025]	311612_2	N	N]6:9842935]	SVTYPE=BND;POS=9842935;STRANDS=++:6;CIPOS=-6,5;CIEND=-6,5;CIPOS95=0,0;CIEND95=0,0;MATEID=311612_2;EVENT=311612;SU=6;PE=0;SR=6;ALG=PROD;AF=5.94e-05;NSAMP=1;MSQ=50.78;AN=16834;AC=1;NS=8438;AC_Hom=0;AC_Het=1;AC_Hemi=0;MAF=5.92557e-05;HWE=1;NFAM=1	SVTYPE=BND;POS=9847025;STRANDS=++:6;CIPOS=-6,5;CIEND=-6,5;CIPOS95=0,0;CIEND95=0,0;MATEID=311612_1;EVENT=311612;SECONDARY;SU=6;PE=0;SR=6;ALG=PROD;AF=5.94e-05;NSAMP=1;MSQ=50.78;AN=16834;AC=1;NS=8438;AC_Hom=0;AC_Het=1;AC_Hemi=0;MAF=5.92557e-05;HWE=1;NFAM=1
6	9842932	9842945	6	9850974	9850993	208496	326.63	+	-	DEL	PASS	208496	N	<DEL>	.	.	.	SVTYPE=DEL;POS=9842935;SVLEN=-8049;END=9850984;STRANDS=+-:11;IMPRECISE;CIPOS=-3,10;CIEND=-10,9;CIPOS95=-1,2;CIEND95=-3,1;SU=11;PE=10;SR=1;ALG=PROD;AF=5.94e-05;NSAMP=1;MSQ=326.63;AN=16834;AC=1;NS=8438;AC_Hom=0;AC_Het=1;AC_Hemi=0;MAF=5.92557e-05;HWE=1;NFAM=1	.
6	9851933	9851949	6	9853344	9853364	208497	1010.2	+	-	DEL	PASS	208497	N	<DEL>	.	.	.	SVTYPE=DEL;POS=9851939;SVLEN=-1415;END=9853354;STRANDS=+-:39;CIPOS=-6,10;CIEND=-10,10;CIPOS95=0,0;CIEND95=0,0;SU=39;PE=31;SR=8;ALG=PROD;AF=5.94e-05;NSAMP=1;MSQ=1010.2;AN=16834;AC=1;NS=8438;AC_Hom=0;AC_Het=1;AC_Hemi=0;MAF=5.92557e-05;HWE=1;NFAM=1	.
6	9853147	9853203	6	9854494	9854544	208498	2946.48	+	-	DEL	PASS	208498	N	<DEL>	.	.	.	SVTYPE=DEL;POS=9853173;SVLEN=-1347;END=9854520;STRANDS=+-:117;CIPOS=-26,30;CIEND=-26,24;CIPOS95=0,0;CIEND95=0,0;SU=117;PE=70;SR=47;ALG=PROD;AF=0.0003564;NSAMP=6;MSQ=491.08;AN=16834;AC=6;NS=8438;AC_Hom=0;AC_Het=6;AC_Hemi=0;MAF=0.000355534;HWE=1;NFAM=6	.
6	9861268	9861286	6	9863229	9863234	208499	581.37	+	-	DEL	PASS	208499	N	<DEL>	.	.	.	SVTYPE=DEL;POS=9861276;SVLEN=-1957;END=9863233;STRANDS=+-:28;CIPOS=-8,10;CIEND=-4,1;CIPOS95=0,0;CIEND95=0,0;SU=28;PE=19;SR=9;ALG=PROD;AF=5.94e-05;NSAMP=1;MSQ=581.37;AN=16834;AC=1;NS=8438;AC_Hom=0;AC_Het=1;AC_Hemi=0;MAF=5.92557e-05;HWE=1;NFAM=1	.
6	9863060	9863070	6	103994587	103994597	208500	152651.0	+	-	BND	LOW	208500_1	N	N[6:103994593[	208500_2	N	]6:9863065]N	SVTYPE=BND;POS=9863065;STRANDS=+-:152;CIPOS=-5,5;CIEND=-5,5;CIPOS95=0,0;CIEND95=0,0;MATEID=208500_2;EVENT=208500;SU=152;PE=0;SR=152;ALG=PROD;AF=0.1579;NSAMP=2658;MSQ=56.99;AN=16834;AC=2658;NS=8438;AC_Hom=0;AC_Het=2668;AC_Hemi=0;MAF=0.158094;HWE=0;NFAM=2421	SVTYPE=BND;POS=103994593;STRANDS=+-:152;CIPOS=-5,5;CIEND=-5,5;CIPOS95=0,0;CIEND95=0,0;MATEID=208500_1;EVENT=208500;SECONDARY;SU=152;PE=0;SR=152;ALG=PROD;AF=0.1579;NSAMP=2658;MSQ=56.99;AN=16834;AC=2658;NS=8438;AC_Hom=0;AC_Het=2668;AC_Hemi=0;MAF=0.158094;HWE=0;NFAM=2421
6	9871681	9871896	6	9886383	9886658	208501	4338.16	+	-	BND	LOW	208501_1	N	N[6:9886649[	208501_2	N	]6:9871712]N	SVTYPE=BND;POS=9871712;STRANDS=+-:279;IMPRECISE;CIPOS=-31,184;CIEND=-265,10;CIPOS95=-5,5;CIEND95=-29,10;MATEID=208501_2;EVENT=208501;SU=279;PE=279;SR=0;ALG=PROD;AF=0.008019;NSAMP=135;MSQ=31.28;AN=16834;AC=135;NS=8438;AC_Hom=0;AC_Het=135;AC_Hemi=0;MAF=0.00799953;HWE=1;NFAM=126	SVTYPE=BND;POS=9886649;STRANDS=+-:279;IMPRECISE;CIPOS=-265,10;CIEND=-31,184;CIPOS95=-29,10;CIEND95=-5,5;MATEID=208501_1;EVENT=208501;SECONDARY;SU=279;PE=279;SR=0;ALG=PROD;AF=0.008019;NSAMP=135;MSQ=31.28;AN=16834;AC=135;NS=8438;AC_Hom=0;AC_Het=135;AC_Hemi=0;MAF=0.00799953;HWE=1;NFAM=126
6	9872248	9872648	6	9887098	9887312	208502	65.75	+	-	DEL	PASS	208502	N	<DEL>	.	.	.	SVTYPE=DEL;POS=9872258;SVLEN=-15044;END=9887302;STRANDS=+-:4;IMPRECISE;CIPOS=-10,390;CIEND=-204,10;CIPOS95=-1,142;CIEND95=-101,2;SU=4;PE=4;SR=0;ALG=PROD;AF=5.94e-05;NSAMP=1;MSQ=65.75;AN=16834;AC=1;NS=8438;AC_Hom=0;AC_Het=1;AC_Hemi=0;MAF=5.92557e-05;HWE=1;NFAM=1	.
6	9872488	9872726	6	9887744	9888074	281111	476.51	-	+	BND	LOW	281111_1	N	]6:9887774]N	281111_2	N	N[6:9872684[	SVTYPE=BND;POS=9872684;STRANDS=-+:23;IMPRECISE;CIPOS=-195,43;CIEND=-30,300;CIPOS95=-39,39;CIEND95=-26,26;MATEID=281111_2;EVENT=281111;SU=23;PE=23;SR=0;ALG=PROD;AF=0.0008317;NSAMP=14;MSQ=33.59;AN=16834;AC=14;NS=8438;AC_Hom=0;AC_Het=14;AC_Hemi=0;MAF=0.00082958;HWE=1;NFAM=11	SVTYPE=BND;POS=9887774;STRANDS=-+:23;IMPRECISE;CIPOS=-30,300;CIEND=-195,43;CIPOS95=-26,26;CIEND95=-39,39;MATEID=281111_1;EVENT=281111;SECONDARY;SU=23;PE=23;SR=0;ALG=PROD;AF=0.0008317;NSAMP=14;MSQ=33.59;AN=16834;AC=14;NS=8438;AC_Hom=0;AC_Het=14;AC_Hemi=0;MAF=0.00082958;HWE=1;NFAM=11
6	9873066	9873311	6	9887905	9888023	208503	2581.32	+	-	BND	LOW	208503_1	N	N[6:9888011[	208503_2	N	]6:9873082]N	SVTYPE=BND;POS=9873082;STRANDS=+-:156;IMPRECISE;CIPOS=-16,229;CIEND=-105,13;CIPOS95=-5,5;CIEND95=-4,4;MATEID=208503_2;EVENT=208503;SU=156;PE=156;SR=0;ALG=PROD;AF=0.001069;NSAMP=18;MSQ=143.4;AN=16834;AC=18;NS=8438;AC_Hom=0;AC_Het=18;AC_Hemi=0;MAF=0.0010666;HWE=1;NFAM=11	SVTYPE=BND;POS=9888011;STRANDS=+-:156;IMPRECISE;CIPOS=-105,13;CIEND=-16,229;CIPOS95=-4,4;CIEND95=-5,5;MATEID=208503_1;EVENT=208503;SECONDARY;SU=156;PE=156;SR=0;ALG=PROD;AF=0.001069;NSAMP=18;MSQ=143.4;AN=16834;AC=18;NS=8438;AC_Hom=0;AC_Het=18;AC_Hemi=0;MAF=0.0010666;HWE=1;NFAM=11
6	9940450	9940467	Y	18813480	18813497	63979	7.04	-	+	BND	LOW	63979_1	N	]Y:18813489]N	63979_2	N	N[6:9940460[	SVTYPE=BND;POS=9940460;STRANDS=-+:4;CIPOS=-9,8;CIEND=-9,8;CIPOS95=0,0;CIEND95=0,0;MATEID=63979_2;EVENT=63979;SU=4;PE=0;SR=4;ALG=PROD;AF=5.94e-05;NSAMP=1;MSQ=6.83;AN=16834;AC=1;NS=8438;AC_Hom=0;AC_Het=1;AC_Hemi=0;MAF=5.92557e-05;HWE=1;NFAM=1	SVTYPE=BND;POS=18813489;STRANDS=-+:4;CIPOS=-9,8;CIEND=-9,8;CIPOS95=0,0;CIEND95=0,0;MATEID=63979_1;EVENT=63979;SECONDARY;SU=4;PE=0;SR=4;ALG=PROD;AF=5.94e-05;NSAMP=1;MSQ=6.83;AN=16834;AC=1;NS=8438;AC_Hom=0;AC_Het=1;AC_Hemi=0;MAF=5.92557e-05;HWE=1;NFAM=1
6	10026446	10026459	6	10026499	10026513	208504	114.16	+	-	DEL	PASS	208504	N	<DEL>	.	.	.	SVTYPE=DEL;POS=10026454;SVLEN=-50;END=10026504;STRANDS=+-:4;IMPRECISE;CIPOS=-8,5;CIEND=-5,9;CIPOS95=-1,0;CIEND95=0,1;SU=4;PE=0;SR=4;ALG=PROD;AF=5.94e-05;NSAMP=1;MSQ=113.84;AN=16834;AC=1;NS=8438;AC_Hom=0;AC_Het=1;AC_Hemi=0;MAF=5.92557e-05;HWE=1;NFAM=1	.
6	10030091	10030109	6	10030154	10030162	208505	162.16	+	-	BND	LOW	208505_1	N	N[6:10030159[	208505_2	N	]6:10030099]N	SVTYPE=BND;POS=10030099;STRANDS=+-:8;CIPOS=-8,10;CIEND=-4,4;CIPOS95=0,0;CIEND95=0,0;MATEID=208505_2;EVENT=208505;SU=8;PE=0;SR=8;ALG=PROD;AF=5.94e-05;NSAMP=1;MSQ=161.81;AN=16834;AC=1;NS=8438;AC_Hom=0;AC_Het=1;AC_Hemi=0;MAF=5.92557e-05;HWE=1;NFAM=1	SVTYPE=BND;POS=10030159;STRANDS=+-:8;CIPOS=-4,4;CIEND=-8,10;CIPOS95=0,0;CIEND95=0,0;MATEID=208505_1;EVENT=208505;SECONDARY;SU=8;PE=0;SR=8;ALG=PROD;AF=5.94e-05;NSAMP=1;MSQ=161.81;AN=16834;AC=1;NS=8438;AC_Hom=0;AC_Het=1;AC_Hemi=0;MAF=5.92557e-05;HWE=1;NFAM=1
6	10035475	10035495	6	10035544	10035564	208506	251.05	+	-	BND	LOW	208506_1	N	N[6:10035555[	208506_2	N	]6:10035485]N	SVTYPE=BND;POS=10035485;STRANDS=+-:8;CIPOS=-10,10;CIEND=-10,10;CIPOS95=0,0;CIEND95=0,0;MATEID=208506_2;EVENT=208506;SU=8;PE=0;SR=8;ALG=PROD;AF=0.0001188;NSAMP=2;MSQ=122.9;AN=16834;AC=2;NS=8438;AC_Hom=0;AC_Het=2;AC_Hemi=0;MAF=0.000118511;HWE=1;NFAM=2	SVTYPE=BND;POS=10035555;STRANDS=+-:8;CIPOS=-10,10;CIEND=-10,10;CIPOS95=0,0;CIEND95=0,0;MATEID=208506_1;EVENT=208506;SECONDARY;SU=8;PE=0;SR=8;ALG=PROD;AF=0.0001188;NSAMP=2;MSQ=122.9;AN=16834;AC=2;NS=8438;AC_Hom=0;AC_Het=2;AC_Hemi=0;MAF=0.000118511;HWE=1;NFAM=2
6	10052926	10052983	6	10057442	10057487	208507	890.02	+	-	DEL	PASS	208507	N	<DEL>	.	.	.	SVTYPE=DEL;POS=10052953;SVLEN=-4513;END=10057466;STRANDS=+-:38;CIPOS=-27,30;CIEND=-24,21;CIPOS95=0,0;CIEND95=0,0;SU=38;PE=23;SR=15;ALG=PROD;AF=0.0001188;NSAMP=2;MSQ=445.01;AN=16834;AC=2;NS=8438;AC_Hom=0;AC_Het=2;AC_Hemi=0;MAF=0.000118511;HWE=1;NFAM=2	.
6	10061764	10061771	6	10065232	10065240	208508	305.71	+	-	DEL	PASS	208508	N	<DEL>	.	.	.	SVTYPE=DEL;POS=10061768;SVLEN=-3469;END=10065237;STRANDS=+-:15;CIPOS=-4,3;CIEND=-5,3;CIPOS95=0,0;CIEND95=0,0;SU=15;PE=7;SR=8;ALG=PROD;AF=5.94e-05;NSAMP=1;MSQ=305.71;AN=16834;AC=1;NS=8438;AC_Hom=0;AC_Het=1;AC_Hemi=0;MAF=5.92557e-05;HWE=1;NFAM=1	.
6	10063861	10063864	6	10069813	10069815	208509	16925.2	+	-	DEL	PASS	208509	N	<DEL>	.	.	.	SVTYPE=DEL;POS=10063863;SVLEN=-5952;END=10069815;STRANDS=+-:763;CIPOS=-2,1;CIEND=-2,0;CIPOS95=0,0;CIEND95=0,0;SU=763;PE=431;SR=332;ALG=PROD;AF=0.002495;NSAMP=42;MSQ=402.98;AN=16834;AC=42;NS=8438;AC_Hom=0;AC_Het=42;AC_Hemi=0;MAF=0.00248874;HWE=1;NFAM=42	.
6	10070805	10070805	6	10071105	10071105	208510	7.89051e+06	+	-	MEI	PASS	208510	N	<DEL:ME:SINE|Alu|AluYa5>	.	.	.	SVTYPE=MEI;POS=10070805;SVLEN=-300;END=10071105;STRANDS=+-:162714;CIPOS=0,0;CIEND=0,0;CIPOS95=0,0;CIEND95=0,0;SU=162714;PE=31385;SR=131329;ALG=PROD;AF=0.8501;NSAMP=8194;MSQ=960.13;AN=16834;AC=14310;NS=8438;AC_Hom=12264;AC_Het=2083;AC_Hemi=0;MAF=0.149858;HWE=0.00477673;NFAM=7232	.
6	10105494	10105551	17	49631725	49631782	61111	1084.12	-	-	BND	LOW	61111_1	N	[17:49631755[N	61111_2	N	[6:10105524[N	SVTYPE=BND;POS=10105524;STRANDS=--:9;CIPOS=-29,28;CIEND=-29,28;CIPOS95=0,0;CIEND95=0,0;MATEID=61111_2;EVENT=61111;SU=9;PE=0;SR=9;ALG=PROD;AF=0.003564;NSAMP=60;MSQ=15.84;AN=16834;AC=60;NS=8438;AC_Hom=0;AC_Het=61;AC_Hemi=0;MAF=0.0036146;HWE=1;NFAM=58	SVTYPE=BND;POS=49631755;STRANDS=--:9;CIPOS=-29,28;CIEND=-29,28;CIPOS95=0,0;CIEND95=0,0;MATEID=61111_1;EVENT=61111;SECONDARY;SU=9;PE=0;SR=9;ALG=PROD;AF=0.003564;NSAMP=60;MSQ=15.84;AN=16834;AC=60;NS=8438;AC_Hom=0;AC_Het=61;AC_Hemi=0;MAF=0.0036146;HWE=1;NFAM=58
6	10105514	10105531	14	73394886	73394903	60256	811.59	-	-	BND	LOW	60256_1	N	[14:73394896[N	60256_2	N	[6:10105524[N	SVTYPE=BND;POS=10105524;STRANDS=--:4;CIPOS=-9,8;CIEND=-9,8;CIPOS95=0,0;CIEND95=0,0;MATEID=60256_2;EVENT=60256;SU=4;PE=0;SR=4;ALG=PROD;AF=0.002257;NSAMP=38;MSQ=19.15;AN=16834;AC=38;NS=8438;AC_Hom=0;AC_Het=38;AC_Hemi=0;MAF=0.00225172;HWE=1;NFAM=38	SVTYPE=BND;POS=73394896;STRANDS=--:4;CIPOS=-9,8;CIEND=-9,8;CIPOS95=0,0;CIEND95=0,0;MATEID=60256_1;EVENT=60256;SECONDARY;SU=4;PE=0;SR=4;ALG=PROD;AF=0.002257;NSAMP=38;MSQ=19.15;AN=16834;AC=38;NS=8438;AC_Hom=0;AC_Het=38;AC_Hemi=0;MAF=0.00225172;HWE=1;NFAM=38
6	10124708	10124725	6	10125266	10125286	208511	239.65	+	-	DEL	PASS	208511	N	<DEL>	.	.	.	SVTYPE=DEL;POS=10124715;SVLEN=-561;END=10125276;STRANDS=+-:11;IMPRECISE;CIPOS=-7,10;CIEND=-10,10;CIPOS95=-1,1;CIEND95=-1,0;SU=11;PE=8;SR=3;ALG=PROD;AF=5.94e-05;NSAMP=1;MSQ=239.65;AN=16834;AC=1;NS=8438;AC_Hom=0;AC_Het=1;AC_Hemi=0;MAF=5.92557e-05;HWE=1;NFAM=1	.
6	10126817	10126822	6	10127579	10127583	208512	449.68	+	-	DEL	PASS	208512	N	<DEL>	.	.	.	SVTYPE=DEL;POS=10126820;SVLEN=-762;END=10127582;STRANDS=+-:20;CIPOS=-3,2;CIEND=-3,1;CIPOS95=0,0;CIEND95=0,0;SU=20;PE=10;SR=10;ALG=PROD;AF=5.94e-05;NSAMP=1;MSQ=449.68;AN=16834;AC=1;NS=8438;AC_Hom=0;AC_Het=1;AC_Hemi=0;MAF=5.92557e-05;HWE=1;NFAM=1	.
6	10136644	10136664	6	10136939	10136959	208513	101.03	+	-	MEI	PASS	208513	N	<DEL:ME:SINE|Alu|AluY>	.	.	.	SVTYPE=MEI;POS=10136654;SVLEN=-295;END=10136949;STRANDS=+-:20;CIPOS=-10,10;CIEND=-10,10;CIPOS95=0,0;CIEND95=0,0;SU=20;PE=0;SR=20;ALG=PROD;AF=0.000594;NSAMP=10;MSQ=8.8;AN=16834;AC=10;NS=8438;AC_Hom=0;AC_Het=10;AC_Hemi=0;MAF=0.000592557;HWE=1;NFAM=10	.
6	10152727	10152786	6	10177625	10177684	208514	1174.95	+	-	DEL	PASS	208514	N	<DEL>	.	.	.	SVTYPE=DEL;POS=10152756;SVLEN=-24899;END=10177655;STRANDS=+-:51;CIPOS=-29,30;CIEND=-30,29;CIPOS95=0,0;CIEND95=0,0;SU=51;PE=26;SR=25;ALG=PROD;AF=0.0001782;NSAMP=3;MSQ=391.65;AN=16834;AC=3;NS=8438;AC_Hom=0;AC_Het=3;AC_Hemi=0;MAF=0.000177767;HWE=1;NFAM=3	.
6	10162472	10162481	6	10163863	10163883	208515	479.61	+	-	DEL	PASS	208515	N	<DEL>	.	.	.	SVTYPE=DEL;POS=10162477;SVLEN=-1396;END=10163873;STRANDS=+-:20;CIPOS=-5,4;CIEND=-10,10;CIPOS95=0,0;CIEND95=0,0;SU=20;PE=13;SR=7;ALG=PROD;AF=5.94e-05;NSAMP=1;MSQ=479.61;AN=16834;AC=1;NS=8438;AC_Hom=0;AC_Het=1;AC_Hemi=0;MAF=5.92557e-05;HWE=1;NFAM=1	.
6	10205862	10205871	6	10206256	10206265	208516	3821.16	+	-	BND	PASS	208516_1	N	N[6:10206262[	208516_2	N	]6:10205867]N	SVTYPE=BND;POS=10205867;STRANDS=+-:114;CIPOS=-5,4;CIEND=-5,4;CIPOS95=0,0;CIEND95=0,0;MATEID=208516_2;EVENT=208516;SU=114;PE=46;SR=68;ALG=PROD;AF=0.0006534;NSAMP=11;MSQ=347.38;AN=16834;AC=11;NS=8438;AC_Hom=0;AC_Het=11;AC_Hemi=0;MAF=0.000651813;HWE=1;NFAM=11	SVTYPE=BND;POS=10206262;STRANDS=+-:114;CIPOS=-5,4;CIEND=-5,4;CIPOS95=0,0;CIEND95=0,0;MATEID=208516_1;EVENT=208516;SECONDARY;SU=114;PE=46;SR=68;ALG=PROD;AF=0.0006534;NSAMP=11;MSQ=347.38;AN=16834;AC=11;NS=8438;AC_Hom=0;AC_Het=11;AC_Hemi=0;MAF=0.000651813;HWE=1;NFAM=11
6	10207778	10207783	6	10216634	10216640	208517	542.29	+	-	BND	PASS	208517_1	N	N[6:10216639[	208517_2	N	]6:10207781]N	SVTYPE=BND;POS=10207781;STRANDS=+-:26;CIPOS=-3,2;CIEND=-4,2;CIPOS95=0,0;CIEND95=0,0;MATEID=208517_2;EVENT=208517;SU=26;PE=15;SR=11;ALG=PROD;AF=5.94e-05;NSAMP=1;MSQ=542.29;AN=16834;AC=1;NS=8438;AC_Hom=0;AC_Het=1;AC_Hemi=0;MAF=5.92557e-05;HWE=1;NFAM=1	SVTYPE=BND;POS=10216639;STRANDS=+-:26;CIPOS=-4,2;CIEND=-3,2;CIPOS95=0,0;CIEND95=0,0;MATEID=208517_1;EVENT=208517;SECONDARY;SU=26;PE=15;SR=11;ALG=PROD;AF=5.94e-05;NSAMP=1;MSQ=542.29;AN=16834;AC=1;NS=8438;AC_Hom=0;AC_Het=1;AC_Hemi=0;MAF=5.92557e-05;HWE=1;NFAM=1
6	10213145	10213150	6	10216918	10216925	281112	304.15	-	+	BND	PASS	281112_1	N	]6:10216922]N	281112_2	N	N[6:10213150[	SVTYPE=BND;POS=10213150;STRANDS=-+:25;CIPOS=-4,1;CIEND=-4,3;CIPOS95=0,0;CIEND95=0,0;MATEID=281112_2;EVENT=281112;SU=25;PE=17;SR=8;ALG=PROD;AF=5.94e-05;NSAMP=1;MSQ=302.86;AN=16834;AC=1;NS=8438;AC_Hom=0;AC_Het=1;AC_Hemi=0;MAF=5.92557e-05;HWE=1;NFAM=1	SVTYPE=BND;POS=10216922;STRANDS=-+:25;CIPOS=-4,3;CIEND=-4,1;CIPOS95=0,0;CIEND95=0,0;MATEID=281112_1;EVENT=281112;SECONDARY;SU=25;PE=17;SR=8;ALG=PROD;AF=5.94e-05;NSAMP=1;MSQ=302.86;AN=16834;AC=1;NS=8438;AC_Hom=0;AC_Het=1;AC_Hemi=0;MAF=5.92557e-05;HWE=1;NFAM=1
6	10214794	10214854	6	10214843	10214903	208518	869.28	+	-	BND	PASS	208518_1	N	N[6:10214874[	208518_2	N	]6:10214824]N	SVTYPE=BND;POS=10214824;STRANDS=+-:22;CIPOS=-30,30;CIEND=-30,30;CIPOS95=0,0;CIEND95=0,0;MATEID=208518_2;EVENT=208518;SU=22;PE=0;SR=22;ALG=PROD;AF=0.0001782;NSAMP=3;MSQ=289.72;AN=16834;AC=3;NS=8438;AC_Hom=0;AC_Het=3;AC_Hemi=0;MAF=0.000177767;HWE=1;NFAM=3	SVTYPE=BND;POS=10214874;STRANDS=+-:22;CIPOS=-30,30;CIEND=-30,30;CIPOS95=0,0;CIEND95=0,0;MATEID=208518_1;EVENT=208518;SECONDARY;SU=22;PE=0;SR=22;ALG=PROD;AF=0.0001782;NSAMP=3;MSQ=289.72;AN=16834;AC=3;NS=8438;AC_Hom=0;AC_Het=3;AC_Hemi=0;MAF=0.000177767;HWE=1;NFAM=3
6	10232104	10232119	6	10235077	10235097	208519	1741.22	+	-	DEL	PASS	208519	N	<DEL>	.	.	.	SVTYPE=DEL;POS=10232109;SVLEN=-2978;END=10235087;STRANDS=+-:66;CIPOS=-5,10;CIEND=-10,10;CIPOS95=0,0;CIEND95=0,0;SU=66;PE=44;SR=22;ALG=PROD;AF=0.000297;NSAMP=5;MSQ=348.24;AN=16834;AC=5;NS=8438;AC_Hom=0;AC_Het=5;AC_Hemi=0;MAF=0.000296279;HWE=1;NFAM=5	.
6	10264442	10264519	6	10265216	10265285	208520	3.6753e+06	+	-	DEL	PASS	208520	N	<DEL>	.	.	.	SVTYPE=DEL;POS=10264469;SVLEN=-794;END=10265263;STRANDS=+-:97453;IMPRECISE;CIPOS=-27,50;CIEND=-47,22;CIPOS95=-1,1;CIEND95=0,0;SU=97453;PE=91157;SR=6296;ALG=PROD;AF=0.5997;NSAMP=6561;MSQ=557.91;AN=16834;AC=10095;NS=8438;AC_Hom=7100;AC_Het=3031;AC_Hemi=0;MAF=0.39968;HWE=0;NFAM=5626	.
6	10264639	10264786	6	10264983	10265170	208521	2.76118e+06	+	-	DEL	PASS	208521	N	<DEL>	.	.	.	SVTYPE=DEL;POS=10264689;SVLEN=-431;END=10265120;STRANDS=+-:6;IMPRECISE;CIPOS=-50,97;CIEND=-137,50;CIPOS95=-22,22;CIEND95=-36,36;SU=6;PE=6;SR=0;ALG=PROD;AF=0.6019;NSAMP=6589;MSQ=417.41;AN=16834;AC=10133;NS=8438;AC_Hom=7120;AC_Het=3049;AC_Hemi=0;MAF=0.397428;HWE=0;NFAM=5649	.
6	10265257	10265271	6	156528840	156528854	311613	17756.3	-	-	BND	LOW	311613_1	N	[6:156528848[N	311613_2	N	[6:10265265[N	SVTYPE=BND;POS=10265265;STRANDS=--:107;CIPOS=-7,7;CIEND=-7,7;CIPOS95=0,0;CIEND95=0,0;MATEID=311613_2;EVENT=311613;SU=107;PE=0;SR=107;ALG=PROD;AF=0.0338;NSAMP=569;MSQ=30.14;AN=16834;AC=569;NS=8438;AC_Hom=0;AC_Het=573;AC_Hemi=0;MAF=0.0339535;HWE=8.02722e-05;NFAM=504	SVTYPE=BND;POS=156528848;STRANDS=--:107;CIPOS=-7,7;CIEND=-7,7;CIPOS95=0,0;CIEND95=0,0;MATEID=311613_1;EVENT=311613;SECONDARY;SU=107;PE=0;SR=107;ALG=PROD;AF=0.0338;NSAMP=569;MSQ=30.14;AN=16834;AC=569;NS=8438;AC_Hom=0;AC_Het=573;AC_Hemi=0;MAF=0.0339535;HWE=8.02722e-05;NFAM=504
6	10266439	10266765	6	46775571	46775995	281113	573.19	-	+	BND	LOW	281113_1	N	]6:46775581]N	281113_2	N	N[6:10266756[	SVTYPE=BND;POS=10266756;STRANDS=-+:5;IMPRECISE;CIPOS=-316,10;CIEND=-10,414;CIPOS95=-138,1;CIEND95=-1,161;MATEID=281113_2;EVENT=281113;SU=5;PE=5;SR=0;ALG=PROD;AF=0.002436;NSAMP=41;MSQ=10.2;AN=16834;AC=41;NS=8438;AC_Hom=0;AC_Het=41;AC_Hemi=0;MAF=0.00242949;HWE=1;NFAM=41	SVTYPE=BND;POS=46775581;STRANDS=-+:5;IMPRECISE;CIPOS=-10,414;CIEND=-316,10;CIPOS95=-1,161;CIEND95=-138,1;MATEID=281113_1;EVENT=281113;SECONDARY;SU=5;PE=5;SR=0;ALG=PROD;AF=0.002436;NSAMP=41;MSQ=10.2;AN=16834;AC=41;NS=8438;AC_Hom=0;AC_Het=41;AC_Hemi=0;MAF=0.00242949;HWE=1;NFAM=41
6	10266531	10266762	10	91749862	91750286	58904	73.37	-	-	BND	LOW	58904_1	N	[10:91750237[N	58904_2	N	[6:10266713[N	SVTYPE=BND;POS=10266713;STRANDS=--:9;IMPRECISE;CIPOS=-181,50;CIEND=-374,50;CIPOS95=-36,36;CIEND95=-138,50;MATEID=58904_2;EVENT=58904;SU=9;PE=9;SR=0;ALG=PROD;AF=0.0001188;NSAMP=2;MSQ=34.31;AN=16834;AC=2;NS=8438;AC_Hom=0;AC_Het=2;AC_Hemi=0;MAF=0.000118511;HWE=1;NFAM=2	SVTYPE=BND;POS=91750237;STRANDS=--:9;IMPRECISE;CIPOS=-374,50;CIEND=-181,50;CIPOS95=-138,50;CIEND95=-36,36;MATEID=58904_1;EVENT=58904;SECONDARY;SU=9;PE=9;SR=0;ALG=PROD;AF=0.0001188;NSAMP=2;MSQ=34.31;AN=16834;AC=2;NS=8438;AC_Hom=0;AC_Het=2;AC_Hemi=0;MAF=0.000118511;HWE=1;NFAM=2
6	10266535	10266816	7	323531	324009	62128	71.63	-	-	BND	LOW	62128_1	N	[7:323960[N	62128_2	N	[6:10266767[N	SVTYPE=BND;POS=10266767;STRANDS=--:16;IMPRECISE;CIPOS=-231,50;CIEND=-428,50;CIPOS95=-36,36;CIEND95=-126,50;MATEID=62128_2;EVENT=62128;SU=16;PE=16;SR=0;ALG=PROD;AF=0.0001782;NSAMP=3;MSQ=22.85;AN=16834;AC=3;NS=8438;AC_Hom=0;AC_Het=3;AC_Hemi=0;MAF=0.000177767;HWE=1;NFAM=3	SVTYPE=BND;POS=323960;STRANDS=--:16;IMPRECISE;CIPOS=-428,50;CIEND=-231,50;CIPOS95=-126,50;CIEND95=-36,36;MATEID=62128_1;EVENT=62128;SECONDARY;SU=16;PE=16;SR=0;ALG=PROD;AF=0.0001782;NSAMP=3;MSQ=22.85;AN=16834;AC=3;NS=8438;AC_Hom=0;AC_Het=3;AC_Hemi=0;MAF=0.000177767;HWE=1;NFAM=3
6	10266581	10266817	X	99588230	99588719	63739	297.12	-	+	BND	LOW	63739_1	N	]X:99588251]N	63739_2	N	N[6:10266788[	SVTYPE=BND;POS=10266788;STRANDS=-+:30;IMPRECISE;CIPOS=-206,30;CIEND=-21,468;CIPOS95=-30,30;CIEND95=-21,96;MATEID=63739_2;EVENT=63739;SU=30;PE=30;SR=0;ALG=PROD;AF=0.0006534;NSAMP=11;MSQ=26.25;AN=16834;AC=11;NS=8438;AC_Hom=0;AC_Het=11;AC_Hemi=0;MAF=0.000651813;HWE=1;NFAM=11	SVTYPE=BND;POS=99588251;STRANDS=-+:30;IMPRECISE;CIPOS=-21,468;CIEND=-206,30;CIPOS95=-21,96;CIEND95=-30,30;MATEID=63739_1;EVENT=63739;SECONDARY;SU=30;PE=30;SR=0;ALG=PROD;AF=0.0006534;NSAMP=11;MSQ=26.25;AN=16834;AC=11;NS=8438;AC_Hom=0;AC_Het=11;AC_Hemi=0;MAF=0.000651813;HWE=1;NFAM=11
6	10266607	10266819	19	45014684	45015098	61624	36.23	-	+	BND	LOW	61624_1	N	]19:45014691]N	61624_2	N	N[6:10266810[	SVTYPE=BND;POS=10266810;STRANDS=-+:5;IMPRECISE;CIPOS=-202,10;CIEND=-7,407;CIPOS95=-94,2;CIEND95=0,132;MATEID=61624_2;EVENT=61624;SU=5;PE=5;SR=0;ALG=PROD;AF=0.0001188;NSAMP=2;MSQ=12.37;AN=16834;AC=2;NS=8438;AC_Hom=0;AC_Het=2;AC_Hemi=0;MAF=0.000118511;HWE=1;NFAM=2	SVTYPE=BND;POS=45014691;STRANDS=-+:5;IMPRECISE;CIPOS=-7,407;CIEND=-202,10;CIPOS95=0,132;CIEND95=-94,2;MATEID=61624_1;EVENT=61624;SECONDARY;SU=5;PE=5;SR=0;ALG=PROD;AF=0.0001188;NSAMP=2;MSQ=12.37;AN=16834;AC=2;NS=8438;AC_Hom=0;AC_Het=2;AC_Hemi=0;MAF=0.000118511;HWE=1;NFAM=2
6	10266690	10267005	6	46775090	46775488	208522	653.79	+	-	BND	LOW	208522_1	N	N[6:46775479[	208522_2	N	]6:10266700]N	SVTYPE=BND;POS=10266700;STRANDS=+-:5;IMPRECISE;CIPOS=-10,305;CIEND=-388,10;CIPOS95=-2,73;CIEND95=-170,1;MATEID=208522_2;EVENT=208522;SU=5;PE=5;SR=0;ALG=PROD;AF=0.001901;NSAMP=32;MSQ=18.49;AN=16834;AC=32;NS=8438;AC_Hom=0;AC_Het=33;AC_Hemi=0;MAF=0.00195544;HWE=1;NFAM=31	SVTYPE=BND;POS=46775479;STRANDS=+-:5;IMPRECISE;CIPOS=-388,10;CIEND=-10,305;CIPOS95=-170,1;CIEND95=-2,73;MATEID=208522_1;EVENT=208522;SECONDARY;SU=5;PE=5;SR=0;ALG=PROD;AF=0.001901;NSAMP=32;MSQ=18.49;AN=16834;AC=32;NS=8438;AC_Hom=0;AC_Het=33;AC_Hemi=0;MAF=0.00195544;HWE=1;NFAM=31
6	10278343	10278360	12	29848753	29848770	59516	357.65	+	+	BND	LOW	59516_1	N	N]12:29848762]	59516_2	N	N]6:10278352]	SVTYPE=BND;POS=10278352;STRANDS=++:4;CIPOS=-9,8;CIEND=-9,8;CIPOS95=0,0;CIEND95=0,0;MATEID=59516_2;EVENT=59516;SU=4;PE=0;SR=4;ALG=PROD;AF=0.001129;NSAMP=19;MSQ=16.99;AN=16834;AC=19;NS=8438;AC_Hom=0;AC_Het=19;AC_Hemi=0;MAF=0.00112586;HWE=1;NFAM=18	SVTYPE=BND;POS=29848762;STRANDS=++:4;CIPOS=-9,8;CIEND=-9,8;CIPOS95=0,0;CIEND95=0,0;MATEID=59516_1;EVENT=59516;SECONDARY;SU=4;PE=0;SR=4;ALG=PROD;AF=0.001129;NSAMP=19;MSQ=16.99;AN=16834;AC=19;NS=8438;AC_Hom=0;AC_Het=19;AC_Hemi=0;MAF=0.00112586;HWE=1;NFAM=18
6	10293117	10293172	6	10294531	10294585	208523	455.31	+	-	DEL	PASS	208523	N	<DEL>	.	.	.	SVTYPE=DEL;POS=10293143;SVLEN=-1418;END=10294561;STRANDS=+-:18;CIPOS=-26,29;CIEND=-30,24;CIPOS95=0,0;CIEND95=0,0;SU=18;PE=12;SR=6;ALG=PROD;AF=0.0001188;NSAMP=2;MSQ=227.65;AN=16834;AC=2;NS=8438;AC_Hom=0;AC_Het=2;AC_Hemi=0;MAF=0.000118511;HWE=1;NFAM=2	.
6	10293997	10293997	6	10294140	10294140	208524	2.06355e+06	+	-	DEL	PASS	208524	N	<DEL>	.	.	.	SVTYPE=DEL;POS=10293997;SVLEN=-143;END=10294140;STRANDS=+-:66233;CIPOS=0,0;CIEND=0,0;CIPOS95=0,0;CIEND95=0,0;SU=66233;PE=512;SR=65721;ALG=PROD;AF=0.4402;NSAMP=5710;MSQ=360.47;AN=16834;AC=7411;NS=8438;AC_Hom=3410;AC_Het=4021;AC_Hemi=0;MAF=0.440329;HWE=0.00230494;NFAM=4963	.
6	10295309	10295645	20	31141353	31141850	61789	44.71	-	-	BND	LOW	61789_1	N	[20:31141841[N	61789_2	N	[6:10295636[N	SVTYPE=BND;POS=10295636;STRANDS=--:5;IMPRECISE;CIPOS=-326,10;CIEND=-487,10;CIPOS95=-127,2;CIEND95=-166,0;MATEID=61789_2;EVENT=61789;SU=5;PE=5;SR=0;ALG=PROD;AF=5.94e-05;NSAMP=1;MSQ=44.71;AN=16834;AC=1;NS=8438;AC_Hom=0;AC_Het=1;AC_Hemi=0;MAF=5.92557e-05;HWE=1;NFAM=1	SVTYPE=BND;POS=31141841;STRANDS=--:5;IMPRECISE;CIPOS=-487,10;CIEND=-326,10;CIPOS95=-166,0;CIEND95=-127,2;MATEID=61789_1;EVENT=61789;SECONDARY;SU=5;PE=5;SR=0;ALG=PROD;AF=5.94e-05;NSAMP=1;MSQ=44.71;AN=16834;AC=1;NS=8438;AC_Hom=0;AC_Het=1;AC_Hemi=0;MAF=5.92557e-05;HWE=1;NFAM=1
6	10307547	10308088	14	25188699	25189197	60122	301.27	-	+	BND	LOW	60122_1	N	]14:25188709]N	60122_2	N	N[6:10308079[	SVTYPE=BND;POS=10308079;STRANDS=-+:4;IMPRECISE;CIPOS=-531,10;CIEND=-10,488;CIPOS95=-179,0;CIEND95=-1,172;MATEID=60122_2;EVENT=60122;SU=4;PE=4;SR=0;ALG=PROD;AF=0.0006534;NSAMP=11;MSQ=25.72;AN=16834;AC=11;NS=8438;AC_Hom=0;AC_Het=11;AC_Hemi=0;MAF=0.000651813;HWE=1;NFAM=11	SVTYPE=BND;POS=25188709;STRANDS=-+:4;IMPRECISE;CIPOS=-10,488;CIEND=-531,10;CIPOS95=-1,172;CIEND95=-179,0;MATEID=60122_1;EVENT=60122;SECONDARY;SU=4;PE=4;SR=0;ALG=PROD;AF=0.0006534;NSAMP=11;MSQ=25.72;AN=16834;AC=11;NS=8438;AC_Hom=0;AC_Het=11;AC_Hemi=0;MAF=0.000651813;HWE=1;NFAM=11
6	10308059	10308360	10	106218373	106218904	58933	3255.88	-	+	BND	LOW	58933_1	N	]10:106218383]N	58933_2	N	N[6:10308351[	SVTYPE=BND;POS=10308351;STRANDS=-+:4;IMPRECISE;CIPOS=-291,10;CIEND=-10,521;CIPOS95=-148,1;CIEND95=-1,184;MATEID=58933_2;EVENT=58933;SU=4;PE=4;SR=0;ALG=PROD;AF=0.007722;NSAMP=130;MSQ=24.08;AN=16834;AC=130;NS=8438;AC_Hom=0;AC_Het=130;AC_Hemi=0;MAF=0.00770325;HWE=1;NFAM=129	SVTYPE=BND;POS=106218383;STRANDS=-+:4;IMPRECISE;CIPOS=-10,521;CIEND=-291,10;CIPOS95=-1,184;CIEND95=-148,1;MATEID=58933_1;EVENT=58933;SECONDARY;SU=4;PE=4;SR=0;ALG=PROD;AF=0.007722;NSAMP=130;MSQ=24.08;AN=16834;AC=130;NS=8438;AC_Hom=0;AC_Het=130;AC_Hemi=0;MAF=0.00770325;HWE=1;NFAM=129
6	10308120	10308137	7	138692876	138692893	62561	43915.7	+	+	BND	LOW	62561_1	N	N]7:138692885]	62561_2	N	N]6:10308129]	SVTYPE=BND;POS=10308129;STRANDS=++:36;CIPOS=-9,8;CIEND=-9,8;CIPOS95=0,0;CIEND95=0,0;MATEID=62561_2;EVENT=62561;SU=36;PE=0;SR=36;ALG=PROD;AF=0.08958;NSAMP=1329;MSQ=32.74;AN=16834;AC=1508;NS=8438;AC_Hom=358;AC_Het=1153;AC_Hemi=0;MAF=0.0895354;HWE=5.23783e-38;NFAM=1213	SVTYPE=BND;POS=138692885;STRANDS=++:36;CIPOS=-9,8;CIEND=-9,8;CIPOS95=0,0;CIEND95=0,0;MATEID=62561_1;EVENT=62561;SECONDARY;SU=36;PE=0;SR=36;ALG=PROD;AF=0.08958;NSAMP=1329;MSQ=32.74;AN=16834;AC=1508;NS=8438;AC_Hom=358;AC_Het=1153;AC_Hemi=0;MAF=0.0895354;HWE=5.23783e-38;NFAM=1213
6	10308158	10308710	8	56823601	56823916	62782	33.89	+	-	BND	LOW	62782_1	N	N[8:56823887[	62782_2	N	]6:10308186]N	SVTYPE=BND;POS=10308186;STRANDS=+-:8;IMPRECISE;CIPOS=-28,524;CIEND=-285,30;CIPOS95=-28,153;CIEND95=-100,30;MATEID=62782_2;EVENT=62782;SU=8;PE=8;SR=0;ALG=PROD;AF=0.0001188;NSAMP=2;MSQ=16.5;AN=16834;AC=2;NS=8438;AC_Hom=0;AC_Het=2;AC_Hemi=0;MAF=0.000118511;HWE=1;NFAM=2	SVTYPE=BND;POS=56823887;STRANDS=+-:8;IMPRECISE;CIPOS=-285,30;CIEND=-28,524;CIPOS95=-100,30;CIEND95=-28,153;MATEID=62782_1;EVENT=62782;SECONDARY;SU=8;PE=8;SR=0;ALG=PROD;AF=0.0001188;NSAMP=2;MSQ=16.5;AN=16834;AC=2;NS=8438;AC_Hom=0;AC_Het=2;AC_Hemi=0;MAF=0.000118511;HWE=1;NFAM=2
6	10308168	10308715	16	78178311	78178636	60888	1414.7	+	+	BND	LOW	60888_1	N	N]16:78178359]	60888_2	N	N]6:10308201]	SVTYPE=BND;POS=10308201;STRANDS=++:23;IMPRECISE;CIPOS=-33,514;CIEND=-48,277;CIPOS95=-33,115;CIEND95=-43,43;MATEID=60888_2;EVENT=60888;SU=23;PE=23;SR=0;ALG=PROD;AF=0.003327;NSAMP=56;MSQ=24.24;AN=16834;AC=56;NS=8438;AC_Hom=0;AC_Het=56;AC_Hemi=0;MAF=0.00331832;HWE=1;NFAM=56	SVTYPE=BND;POS=78178359;STRANDS=++:23;IMPRECISE;CIPOS=-48,277;CIEND=-33,514;CIPOS95=-43,43;CIEND95=-33,115;MATEID=60888_1;EVENT=60888;SECONDARY;SU=23;PE=23;SR=0;ALG=PROD;AF=0.003327;NSAMP=56;MSQ=24.24;AN=16834;AC=56;NS=8438;AC_Hom=0;AC_Het=56;AC_Hemi=0;MAF=0.00331832;HWE=1;NFAM=56
6	10319512	10319832	6	10320032	10320400	281114	408688.0	-	+	BND	LOW	281114_1	N	]6:10320042]N	281114_2	N	N[6:10319823[	SVTYPE=BND;POS=10319823;STRANDS=-+:4;IMPRECISE;CIPOS=-310,10;CIEND=-10,358;CIPOS95=-143,1;CIEND95=-1,123;MATEID=281114_2;EVENT=281114;SU=4;PE=4;SR=0;ALG=PROD;AF=0.5344;NSAMP=7477;MSQ=54.46;AN=16834;AC=8996;NS=8438;AC_Hom=3048;AC_Het=5971;AC_Hemi=0;MAF=0.465572;HWE=0;NFAM=6547	SVTYPE=BND;POS=10320042;STRANDS=-+:4;IMPRECISE;CIPOS=-10,358;CIEND=-310,10;CIPOS95=-1,123;CIEND95=-143,1;MATEID=281114_1;EVENT=281114;SECONDARY;SU=4;PE=4;SR=0;ALG=PROD;AF=0.5344;NSAMP=7477;MSQ=54.46;AN=16834;AC=8996;NS=8438;AC_Hom=3048;AC_Het=5971;AC_Hemi=0;MAF=0.465572;HWE=0;NFAM=6547
6	10353619	10353636	6	10353898	10353915	208525	26.51	+	-	BND	LOW	208525_1	N	N[6:10353908[	208525_2	N	]6:10353628]N	SVTYPE=BND;POS=10353628;STRANDS=+-:4;CIPOS=-9,8;CIEND=-9,8;CIPOS95=0,0;CIEND95=0,0;MATEID=208525_2;EVENT=208525;SU=4;PE=0;SR=4;ALG=PROD;AF=0.0001782;NSAMP=3;MSQ=7.62;AN=16834;AC=3;NS=8438;AC_Hom=0;AC_Het=3;AC_Hemi=0;MAF=0.000177767;HWE=1;NFAM=3	SVTYPE=BND;POS=10353908;STRANDS=+-:4;CIPOS=-9,8;CIEND=-9,8;CIPOS95=0,0;CIEND95=0,0;MATEID=208525_1;EVENT=208525;SECONDARY;SU=4;PE=0;SR=4;ALG=PROD;AF=0.0001782;NSAMP=3;MSQ=7.62;AN=16834;AC=3;NS=8438;AC_Hom=0;AC_Het=3;AC_Hemi=0;MAF=0.000177767;HWE=1;NFAM=3
6	10357594	10357601	6	10360448	10360464	311614	422.82	+	+	BND	PASS	311614_1	N	N]6:10360456]	311614_2	N	N]6:10357598]	SVTYPE=BND;POS=10357598;STRANDS=++:22;CIPOS=-4,3;CIEND=-8,8;CIPOS95=0,0;CIEND95=0,0;MATEID=311614_2;EVENT=311614;SU=22;PE=14;SR=8;ALG=PROD;AF=5.94e-05;NSAMP=1;MSQ=422.56;AN=16834;AC=1;NS=8438;AC_Hom=0;AC_Het=1;AC_Hemi=0;MAF=5.92557e-05;HWE=1;NFAM=1	SVTYPE=BND;POS=10360456;STRANDS=++:22;CIPOS=-8,8;CIEND=-4,3;CIPOS95=0,0;CIEND95=0,0;MATEID=311614_1;EVENT=311614;SECONDARY;SU=22;PE=14;SR=8;ALG=PROD;AF=5.94e-05;NSAMP=1;MSQ=422.56;AN=16834;AC=1;NS=8438;AC_Hom=0;AC_Het=1;AC_Hemi=0;MAF=5.92557e-05;HWE=1;NFAM=1
6	10358649	10358669	6	10358716	10358736	208526	221.86	+	-	BND	LOW	208526_1	N	N[6:10358727[	208526_2	N	]6:10358659]N	SVTYPE=BND;POS=10358659;STRANDS=+-:8;CIPOS=-10,10;CIEND=-10,10;CIPOS95=0,0;CIEND95=0,0;MATEID=208526_2;EVENT=208526;SU=8;PE=0;SR=8;ALG=PROD;AF=5.94e-05;NSAMP=1;MSQ=221.8;AN=16834;AC=1;NS=8438;AC_Hom=0;AC_Het=1;AC_Hemi=0;MAF=5.92557e-05;HWE=1;NFAM=1	SVTYPE=BND;POS=10358727;STRANDS=+-:8;CIPOS=-10,10;CIEND=-10,10;CIPOS95=0,0;CIEND95=0,0;MATEID=208526_1;EVENT=208526;SECONDARY;SU=8;PE=0;SR=8;ALG=PROD;AF=5.94e-05;NSAMP=1;MSQ=221.8;AN=16834;AC=1;NS=8438;AC_Hom=0;AC_Het=1;AC_Hemi=0;MAF=5.92557e-05;HWE=1;NFAM=1
6	10359920	10359965	6	10360786	10360833	311615	488.37	-	-	BND	LOW	311615_1	N	[6:10360812[N	311615_2	N	[6:10359945[N	SVTYPE=BND;POS=10359945;STRANDS=--:25;CIPOS=-24,21;CIEND=-25,22;CIPOS95=0,0;CIEND95=0,0;MATEID=311615_2;EVENT=311615;SU=25;PE=16;SR=9;ALG=PROD;AF=0.0001188;NSAMP=2;MSQ=244.19;AN=16834;AC=2;NS=8438;AC_Hom=0;AC_Het=2;AC_Hemi=0;MAF=0.000118511;HWE=1;NFAM=2	SVTYPE=BND;POS=10360812;STRANDS=--:25;CIPOS=-25,22;CIEND=-24,21;CIPOS95=0,0;CIEND95=0,0;MATEID=311615_1;EVENT=311615;SECONDARY;SU=25;PE=16;SR=9;ALG=PROD;AF=0.0001188;NSAMP=2;MSQ=244.19;AN=16834;AC=2;NS=8438;AC_Hom=0;AC_Het=2;AC_Hemi=0;MAF=0.000118511;HWE=1;NFAM=2
6	10435822	10436046	6	10436357	10436502	208527	724.57	+	-	DEL	PASS	208527	N	<DEL>	.	.	.	SVTYPE=DEL;POS=10435852;SVLEN=-627;END=10436479;STRANDS=+-:42;IMPRECISE;CIPOS=-30,194;CIEND=-122,23;CIPOS95=-16,16;CIEND95=-18,18;SU=42;PE=42;SR=0;ALG=PROD;AF=0.000297;NSAMP=5;MSQ=144.91;AN=16834;AC=5;NS=8438;AC_Hom=0;AC_Het=5;AC_Hemi=0;MAF=0.000296279;HWE=1;NFAM=5	.
6	10440820	10441044	Y	21575644	21576087	63983	59.75	-	+	BND	LOW	63983_1	N	]Y:21575654]N	63983_2	N	N[6:10441035[	SVTYPE=BND;POS=10441035;STRANDS=-+:6;IMPRECISE;CIPOS=-214,10;CIEND=-10,433;CIPOS95=-83,2;CIEND95=-1,154;MATEID=63983_2;EVENT=63983;SU=6;PE=6;SR=0;ALG=PROD;AF=5.94e-05;NSAMP=1;MSQ=59.74;AN=16834;AC=1;NS=8438;AC_Hom=0;AC_Het=1;AC_Hemi=0;MAF=5.92557e-05;HWE=1;NFAM=1	SVTYPE=BND;POS=21575654;STRANDS=-+:6;IMPRECISE;CIPOS=-10,433;CIEND=-214,10;CIPOS95=-1,154;CIEND95=-83,2;MATEID=63983_1;EVENT=63983;SECONDARY;SU=6;PE=6;SR=0;ALG=PROD;AF=5.94e-05;NSAMP=1;MSQ=59.74;AN=16834;AC=1;NS=8438;AC_Hom=0;AC_Het=1;AC_Hemi=0;MAF=5.92557e-05;HWE=1;NFAM=1
6	10460239	10460259	6	10464452	10464465	281115	52.81	-	+	DUP	PASS	281115	N	<DUP>	.	.	.	SVTYPE=DUP;POS=10460249;SVLEN=4209;END=10464458;STRANDS=-+:8;IMPRECISE;CIPOS=-10,10;CIEND=-6,7;CIPOS95=0,0;CIEND95=-1,0;SU=8;PE=3;SR=5;ALG=PROD;AF=5.94e-05;NSAMP=1;MSQ=52.31;AN=16834;AC=1;NS=8438;AC_Hom=0;AC_Het=1;AC_Hemi=0;MAF=5.92557e-05;HWE=1;NFAM=1	.
6	10467579	10467595	6	10467640	10467657	208528	10689.1	+	-	BND	LOW	208528_1	N	N[6:10467650[	208528_2	N	]6:10467587]N	SVTYPE=BND;POS=10467587;STRANDS=+-:292;CIPOS=-8,8;CIEND=-9,8;CIPOS95=0,0;CIEND95=0,0;MATEID=208528_2;EVENT=208528;SU=292;PE=0;SR=292;ALG=PROD;AF=0.00303;NSAMP=49;MSQ=218.14;AN=16834;AC=51;NS=8438;AC_Hom=4;AC_Het=47;AC_Hemi=0;MAF=0.00302204;HWE=0.00252297;NFAM=48	SVTYPE=BND;POS=10467650;STRANDS=+-:292;CIPOS=-9,8;CIEND=-8,8;CIPOS95=0,0;CIEND95=0,0;MATEID=208528_1;EVENT=208528;SECONDARY;SU=292;PE=0;SR=292;ALG=PROD;AF=0.00303;NSAMP=49;MSQ=218.14;AN=16834;AC=51;NS=8438;AC_Hom=4;AC_Het=47;AC_Hemi=0;MAF=0.00302204;HWE=0.00252297;NFAM=48
6	10468026	10468100	6	10531145	10531212	208530	1353.26	+	-	DEL	PASS	208530	N	<DEL>	.	.	.	SVTYPE=DEL;POS=10468050;SVLEN=-63135;END=10531185;STRANDS=+-:87;IMPRECISE;CIPOS=-24,50;CIEND=-40,27;CIPOS95=-4,4;CIEND95=0,0;SU=87;PE=85;SR=2;ALG=PROD;AF=0.0005346;NSAMP=9;MSQ=150.36;AN=16834;AC=9;NS=8438;AC_Hom=0;AC_Het=9;AC_Hemi=0;MAF=0.000533302;HWE=1;NFAM=4	.
6	10468068	10468369	6	10469074	10469205	208529	272.65	+	-	DEL	PASS	208529	N	<DEL>	.	.	.	SVTYPE=DEL;POS=10468078;SVLEN=-1117;END=10469195;STRANDS=+-:11;IMPRECISE;CIPOS=-10,291;CIEND=-121,10;CIPOS95=-1,77;CIEND95=-51,2;SU=11;PE=11;SR=0;ALG=PROD;AF=5.94e-05;NSAMP=1;MSQ=272.65;AN=16834;AC=1;NS=8438;AC_Hom=0;AC_Het=1;AC_Hemi=0;MAF=5.92557e-05;HWE=1;NFAM=1	.
6	10477930	10477947	6	10478226	10478243	208531	258.17	+	-	DEL	PASS	208531	N	<DEL>	.	.	.	SVTYPE=DEL;POS=10477939;SVLEN=-296;END=10478235;STRANDS=+-:4;CIPOS=-9,8;CIEND=-9,8;CIPOS95=0,0;CIEND95=0,0;SU=4;PE=0;SR=4;ALG=PROD;AF=5.94e-05;NSAMP=1;MSQ=257.75;AN=16834;AC=1;NS=8438;AC_Hom=0;AC_Het=1;AC_Hemi=0;MAF=5.92557e-05;HWE=1;NFAM=1	.
6	10479190	10479233	6	10482328	10482371	208532	830.16	+	-	DEL	PASS	208532	N	<DEL>	.	.	.	SVTYPE=DEL;POS=10479212;SVLEN=-3138;END=10482350;STRANDS=+-:35;CIPOS=-22,21;CIEND=-22,21;CIPOS95=0,0;CIEND95=0,0;SU=35;PE=18;SR=17;ALG=PROD;AF=0.0001188;NSAMP=2;MSQ=415.08;AN=16834;AC=2;NS=8438;AC_Hom=0;AC_Het=2;AC_Hemi=0;MAF=0.000118511;HWE=1;NFAM=2	.
6	10480017	10480069	22	32435425	32435475	62058	1282.47	-	-	BND	LOW	62058_1	N	[22:32435450[N	62058_2	N	[6:10480046[N	SVTYPE=BND;POS=10480046;STRANDS=--:118;CIPOS=-28,24;CIEND=-24,26;CIPOS95=0,0;CIEND95=0,0;MATEID=62058_2;EVENT=62058;SU=118;PE=60;SR=58;ALG=PROD;AF=0.0005346;NSAMP=9;MSQ=142.48;AN=16834;AC=9;NS=8438;AC_Hom=0;AC_Het=9;AC_Hemi=0;MAF=0.000533302;HWE=1;NFAM=9	SVTYPE=BND;POS=32435450;STRANDS=--:118;CIPOS=-24,26;CIEND=-28,24;CIPOS95=0,0;CIEND95=0,0;MATEID=62058_1;EVENT=62058;SECONDARY;SU=118;PE=60;SR=58;ALG=PROD;AF=0.0005346;NSAMP=9;MSQ=142.48;AN=16834;AC=9;NS=8438;AC_Hom=0;AC_Het=9;AC_Hemi=0;MAF=0.000533302;HWE=1;NFAM=9
6	10480029	10480477	22	32435883	32436250	62059	487.59	+	+	BND	LOW	62059_1	N	N]22:32435917]	62059_2	N	N]6:10480059]	SVTYPE=BND;POS=10480059;STRANDS=++:25;IMPRECISE;CIPOS=-30,418;CIEND=-34,333;CIPOS95=-30,93;CIEND95=-30,30;MATEID=62059_2;EVENT=62059;SU=25;PE=25;SR=0;ALG=PROD;AF=0.0005346;NSAMP=9;MSQ=54.15;AN=16834;AC=9;NS=8438;AC_Hom=0;AC_Het=9;AC_Hemi=0;MAF=0.000533302;HWE=1;NFAM=9	SVTYPE=BND;POS=32435917;STRANDS=++:25;IMPRECISE;CIPOS=-34,333;CIEND=-30,418;CIPOS95=-30,30;CIEND95=-30,93;MATEID=62059_1;EVENT=62059;SECONDARY;SU=25;PE=25;SR=0;ALG=PROD;AF=0.0005346;NSAMP=9;MSQ=54.15;AN=16834;AC=9;NS=8438;AC_Hom=0;AC_Het=9;AC_Hemi=0;MAF=0.000533302;HWE=1;NFAM=9
6	10484444	10484758	6	10544270	10544474	208533	632.02	+	-	DEL	PASS	208533	N	<DEL>	.	.	.	SVTYPE=DEL;POS=10484474;SVLEN=-59970;END=10544444;STRANDS=+-:31;IMPRECISE;CIPOS=-30,284;CIEND=-174,30;CIPOS95=-30,33;CIEND95=-27,27;SU=31;PE=31;SR=0;ALG=PROD;AF=0.0001782;NSAMP=3;MSQ=210.67;AN=16834;AC=3;NS=8438;AC_Hom=0;AC_Het=3;AC_Hemi=0;MAF=0.000177767;HWE=1;NFAM=3	.
6	10486168	10486552	6	10493014	10493340	208535	158.8	+	-	DEL	PASS	208535	N	<DEL>	.	.	.	SVTYPE=DEL;POS=10486178;SVLEN=-7152;END=10493330;STRANDS=+-:6;IMPRECISE;CIPOS=-10,374;CIEND=-316,10;CIPOS95=-1,118;CIEND95=-80,2;SU=6;PE=6;SR=0;ALG=PROD;AF=5.94e-05;NSAMP=1;MSQ=158.8;AN=16834;AC=1;NS=8438;AC_Hom=0;AC_Het=1;AC_Hemi=0;MAF=5.92557e-05;HWE=1;NFAM=1	.
6	10486566	10486569	6	10488087	10488090	208534	17917.8	+	-	BND	PASS	208534_1	N	N[6:10488090[	208534_2	N	]6:10486568]N	SVTYPE=BND;POS=10486568;STRANDS=+-:768;CIPOS=-2,1;CIEND=-2,1;CIPOS95=0,0;CIEND95=0,0;MATEID=208534_2;EVENT=208534;SU=768;PE=473;SR=295;ALG=PROD;AF=0.00297;NSAMP=49;MSQ=365.54;AN=16834;AC=50;NS=8438;AC_Hom=2;AC_Het=48;AC_Hemi=0;MAF=0.00296279;HWE=0.070215;NFAM=49	SVTYPE=BND;POS=10488090;STRANDS=+-:768;CIPOS=-2,1;CIEND=-2,1;CIPOS95=0,0;CIEND95=0,0;MATEID=208534_1;EVENT=208534;SECONDARY;SU=768;PE=473;SR=295;ALG=PROD;AF=0.00297;NSAMP=49;MSQ=365.54;AN=16834;AC=50;NS=8438;AC_Hom=2;AC_Het=48;AC_Hemi=0;MAF=0.00296279;HWE=0.070215;NFAM=49
6	10488106	10488111	6	10488216	10488221	281116	3782.47	-	+	BND	LOW	281116_1	N	]6:10488219]N	281116_2	N	N[6:10488110[	SVTYPE=BND;POS=10488110;STRANDS=-+:11;CIPOS=-3,2;CIEND=-3,2;CIPOS95=0,0;CIEND95=0,0;MATEID=281116_2;EVENT=281116;SU=11;PE=0;SR=11;ALG=PROD;AF=0.00493;NSAMP=83;MSQ=45.46;AN=16834;AC=83;NS=8438;AC_Hom=0;AC_Het=83;AC_Hemi=0;MAF=0.00491823;HWE=1;NFAM=82	SVTYPE=BND;POS=10488219;STRANDS=-+:11;CIPOS=-3,2;CIEND=-3,2;CIPOS95=0,0;CIEND95=0,0;MATEID=281116_1;EVENT=281116;SECONDARY;SU=11;PE=0;SR=11;ALG=PROD;AF=0.00493;NSAMP=83;MSQ=45.46;AN=16834;AC=83;NS=8438;AC_Hom=0;AC_Het=83;AC_Hemi=0;MAF=0.00491823;HWE=1;NFAM=82
6	10491334	10491617	6	10543433	10543674	208537	50.65	+	-	DEL	PASS	208537	N	<DEL>	.	.	.	SVTYPE=DEL;POS=10491344;SVLEN=-52320;END=10543664;STRANDS=+-:6;IMPRECISE;CIPOS=-10,273;CIEND=-231,10;CIPOS95=-2,61;CIEND95=-103,1;SU=6;PE=6;SR=0;ALG=PROD;AF=5.94e-05;NSAMP=1;MSQ=50.65;AN=16834;AC=1;NS=8438;AC_Hom=0;AC_Het=1;AC_Hemi=0;MAF=5.92557e-05;HWE=1;NFAM=1	.
6	10502478	10502925	6	10505390	10505768	208538	152.79	+	-	DEL	PASS	208538	N	<DEL>	.	.	.	SVTYPE=DEL;POS=10502488;SVLEN=-3270;END=10505758;STRANDS=+-:4;IMPRECISE;CIPOS=-10,437;CIEND=-368,10;CIPOS95=-1,135;CIEND95=-115,1;SU=4;PE=4;SR=0;ALG=PROD;AF=5.94e-05;NSAMP=1;MSQ=152.79;AN=16834;AC=1;NS=8438;AC_Hom=0;AC_Het=1;AC_Hemi=0;MAF=5.92557e-05;HWE=1;NFAM=1	.
6	10506279	10506575	6	10537520	10537672	208539	77.71	+	-	DEL	PASS	208539	N	<DEL>	.	.	.	SVTYPE=DEL;POS=10506289;SVLEN=-31373;END=10537662;STRANDS=+-:7;IMPRECISE;CIPOS=-10,286;CIEND=-142,10;CIPOS95=-2,78;CIEND95=-62,2;SU=7;PE=7;SR=0;ALG=PROD;AF=5.94e-05;NSAMP=1;MSQ=77.71;AN=16834;AC=1;NS=8438;AC_Hom=0;AC_Het=1;AC_Hemi=0;MAF=5.92557e-05;HWE=1;NFAM=1	.
6	10508402	10508777	6	10533549	10533784	208540	4.52	+	-	DEL	PASS	208540	N	<DEL>	.	.	.	SVTYPE=DEL;POS=10508412;SVLEN=-25362;END=10533774;STRANDS=+-:6;IMPRECISE;CIPOS=-10,365;CIEND=-225,10;CIPOS95=-2,99;CIEND95=-111,2;SU=6;PE=6;SR=0;ALG=PROD;AF=5.94e-05;NSAMP=1;MSQ=4.52;AN=16834;AC=1;NS=8438;AC_Hom=0;AC_Het=1;AC_Hemi=0;MAF=5.92557e-05;HWE=1;NFAM=1	.
6	10512610	10512832	6	10516348	10516580	281117	50.01	-	+	BND	LOW	281117_1	N	]6:10516358]N	281117_2	N	N[6:10512823[	SVTYPE=BND;POS=10512823;STRANDS=-+:5;IMPRECISE;CIPOS=-212,10;CIEND=-10,222;CIPOS95=-99,2;CIEND95=-3,56;MATEID=281117_2;EVENT=281117;SU=5;PE=5;SR=0;ALG=PROD;AF=5.94e-05;NSAMP=1;MSQ=47.8;AN=16834;AC=1;NS=8438;AC_Hom=0;AC_Het=1;AC_Hemi=0;MAF=5.92557e-05;HWE=1;NFAM=1	SVTYPE=BND;POS=10516358;STRANDS=-+:5;IMPRECISE;CIPOS=-10,222;CIEND=-212,10;CIPOS95=-3,56;CIEND95=-99,2;MATEID=281117_1;EVENT=281117;SECONDARY;SU=5;PE=5;SR=0;ALG=PROD;AF=5.94e-05;NSAMP=1;MSQ=47.8;AN=16834;AC=1;NS=8438;AC_Hom=0;AC_Het=1;AC_Hemi=0;MAF=5.92557e-05;HWE=1;NFAM=1
6	10512942	10513248	6	10517705	10518042	208542	125.8	+	-	DEL	PASS	208542	N	<DEL>	.	.	.	SVTYPE=DEL;POS=10512952;SVLEN=-5080;END=10518032;STRANDS=+-:4;IMPRECISE;CIPOS=-10,296;CIEND=-327,10;CIPOS95=-1,91;CIEND95=-113,0;SU=4;PE=4;SR=0;ALG=PROD;AF=5.94e-05;NSAMP=1;MSQ=125.8;AN=16834;AC=1;NS=8438;AC_Hom=0;AC_Het=1;AC_Hemi=0;MAF=5.92557e-05;HWE=1;NFAM=1	.
6	10513152	10513529	6	10516711	10516909	208541	236.45	+	-	DEL	PASS	208541	N	<DEL>	.	.	.	SVTYPE=DEL;POS=10513182;SVLEN=-3697;END=10516879;STRANDS=+-:13;IMPRECISE;CIPOS=-30,347;CIEND=-168,30;CIPOS95=-30,79;CIEND95=-43,30;SU=13;PE=13;SR=0;ALG=PROD;AF=0.0001188;NSAMP=2;MSQ=118.22;AN=16834;AC=2;NS=8438;AC_Hom=0;AC_Het=2;AC_Hemi=0;MAF=0.000118511;HWE=1;NFAM=2	.
6	10516652	10516889	6	10517654	10517917	311616	125.32	-	-	BND	LOW	311616_1	N	[6:10517868[N	311616_2	N	[6:10516843[N	SVTYPE=BND;POS=10516843;STRANDS=--:17;IMPRECISE;CIPOS=-190,47;CIEND=-213,50;CIPOS95=-40,40;CIEND95=-55,50;MATEID=311616_2;EVENT=311616;SU=17;PE=17;SR=0;ALG=PROD;AF=0.0001782;NSAMP=3;MSQ=41.74;AN=16834;AC=3;NS=8438;AC_Hom=0;AC_Het=3;AC_Hemi=0;MAF=0.000177767;HWE=1;NFAM=3	SVTYPE=BND;POS=10517868;STRANDS=--:17;IMPRECISE;CIPOS=-213,50;CIEND=-190,47;CIPOS95=-55,50;CIEND95=-40,40;MATEID=311616_1;EVENT=311616;SECONDARY;SU=17;PE=17;SR=0;ALG=PROD;AF=0.0001782;NSAMP=3;MSQ=41.74;AN=16834;AC=3;NS=8438;AC_Hom=0;AC_Het=3;AC_Hemi=0;MAF=0.000177767;HWE=1;NFAM=3
6	10516723	10517113	6	10518032	10518439	311617	123.29	+	+	BND	LOW	311617_1	N	N]6:10518082]	311617_2	N	N]6:10516773]	SVTYPE=BND;POS=10516773;STRANDS=++:17;IMPRECISE;CIPOS=-50,340;CIEND=-50,357;CIPOS95=-44,44;CIEND95=-50,77;MATEID=311617_2;EVENT=311617;SU=17;PE=17;SR=0;ALG=PROD;AF=0.0001782;NSAMP=3;MSQ=40.92;AN=16834;AC=3;NS=8438;AC_Hom=0;AC_Het=3;AC_Hemi=0;MAF=0.000177767;HWE=1;NFAM=3	SVTYPE=BND;POS=10518082;STRANDS=++:17;IMPRECISE;CIPOS=-50,357;CIEND=-50,340;CIPOS95=-50,77;CIEND95=-44,44;MATEID=311617_1;EVENT=311617;SECONDARY;SU=17;PE=17;SR=0;ALG=PROD;AF=0.0001782;NSAMP=3;MSQ=40.92;AN=16834;AC=3;NS=8438;AC_Hom=0;AC_Het=3;AC_Hemi=0;MAF=0.000177767;HWE=1;NFAM=3
6	10517834	10518001	6	11200152	11200488	281118	962.84	-	+	BND	LOW	281118_1	N	]6:11200163]N	281118_2	N	N[6:10517963[	SVTYPE=BND;POS=10517963;STRANDS=-+:132;IMPRECISE;CIPOS=-128,39;CIEND=-11,325;CIPOS95=-5,5;CIEND95=-11,36;MATEID=281118_2;EVENT=281118;SU=132;PE=132;SR=0;ALG=PROD;AF=0.002139;NSAMP=36;MSQ=26.21;AN=16834;AC=36;NS=8438;AC_Hom=0;AC_Het=36;AC_Hemi=0;MAF=0.00213321;HWE=1;NFAM=30	SVTYPE=BND;POS=11200163;STRANDS=-+:132;IMPRECISE;CIPOS=-11,325;CIEND=-128,39;CIPOS95=-11,36;CIEND95=-5,5;MATEID=281118_1;EVENT=281118;SECONDARY;SU=132;PE=132;SR=0;ALG=PROD;AF=0.002139;NSAMP=36;MSQ=26.21;AN=16834;AC=36;NS=8438;AC_Hom=0;AC_Het=36;AC_Hemi=0;MAF=0.00213321;HWE=1;NFAM=30
6	10517928	10518126	6	11199688	11199948	208543	1099.03	+	-	BND	LOW	208543_1	N	N[6:11199932[	208543_2	N	]6:10517948]N	SVTYPE=BND;POS=10517948;STRANDS=+-:82;IMPRECISE;CIPOS=-20,178;CIEND=-243,17;CIPOS95=-5,5;CIEND95=-31,17;MATEID=208543_2;EVENT=208543;SU=82;PE=82;SR=0;ALG=PROD;AF=0.001485;NSAMP=25;MSQ=43.83;AN=16834;AC=25;NS=8438;AC_Hom=0;AC_Het=25;AC_Hemi=0;MAF=0.00148139;HWE=1;NFAM=23	SVTYPE=BND;POS=11199932;STRANDS=+-:82;IMPRECISE;CIPOS=-243,17;CIEND=-20,178;CIPOS95=-31,17;CIEND95=-5,5;MATEID=208543_1;EVENT=208543;SECONDARY;SU=82;PE=82;SR=0;ALG=PROD;AF=0.001485;NSAMP=25;MSQ=43.83;AN=16834;AC=25;NS=8438;AC_Hom=0;AC_Het=25;AC_Hemi=0;MAF=0.00148139;HWE=1;NFAM=23
6	10520494	10520664	6	10530030	10530337	281119	71.76	-	+	DUP	PASS	281119	N	<DUP>	.	.	.	SVTYPE=DUP;POS=10520654;SVLEN=9384;END=10530038;STRANDS=-+:8;IMPRECISE;CIPOS=-160,10;CIEND=-8,299;CIPOS95=-74,2;CIEND95=-1,95;SU=8;PE=8;SR=0;ALG=PROD;AF=5.94e-05;NSAMP=1;MSQ=70.87;AN=16834;AC=1;NS=8438;AC_Hom=0;AC_Het=1;AC_Hemi=0;MAF=5.92557e-05;HWE=1;NFAM=1	.
6	10521024	10521025	6	10522540	10522541	208544	21716.4	+	-	BND	PASS	208544_1	N	N[6:10522542[	208544_2	N	]6:10521025]N	SVTYPE=BND;POS=10521025;STRANDS=+-:991;CIPOS=-1,0;CIEND=-1,0;CIPOS95=0,0;CIEND95=0,0;MATEID=208544_2;EVENT=208544;SU=991;PE=542;SR=449;ALG=PROD;AF=0.003564;NSAMP=59;MSQ=368.07;AN=16834;AC=60;NS=8438;AC_Hom=2;AC_Het=58;AC_Hemi=0;MAF=0.00355534;HWE=0.0999041;NFAM=59	SVTYPE=BND;POS=10522542;STRANDS=+-:991;CIPOS=-1,0;CIEND=-1,0;CIPOS95=0,0;CIEND95=0,0;MATEID=208544_1;EVENT=208544;SECONDARY;SU=991;PE=542;SR=449;ALG=PROD;AF=0.003564;NSAMP=59;MSQ=368.07;AN=16834;AC=60;NS=8438;AC_Hom=2;AC_Het=58;AC_Hemi=0;MAF=0.00355534;HWE=0.0999041;NFAM=59
6	10523674	10523988	6	10527418	10527769	281120	117.16	-	+	DUP	PASS	281120	N	<DUP>	.	.	.	SVTYPE=DUP;POS=10523959;SVLEN=3489;END=10527448;STRANDS=-+:13;IMPRECISE;CIPOS=-285,29;CIEND=-30,321;CIPOS95=-40,29;CIEND95=-30,66;SU=13;PE=13;SR=0;ALG=PROD;AF=0.0001188;NSAMP=2;MSQ=57.91;AN=16834;AC=2;NS=8438;AC_Hom=0;AC_Het=2;AC_Hemi=0;MAF=0.000118511;HWE=1;NFAM=2	.
6	10533857	10534215	6	10537523	10537761	208545	119.85	+	-	DEL	PASS	208545	N	<DEL>	.	.	.	SVTYPE=DEL;POS=10533867;SVLEN=-3884;END=10537751;STRANDS=+-:7;IMPRECISE;CIPOS=-10,348;CIEND=-228,10;CIPOS95=-2,90;CIEND95=-100,2;SU=7;PE=7;SR=0;ALG=PROD;AF=5.94e-05;NSAMP=1;MSQ=119.85;AN=16834;AC=1;NS=8438;AC_Hom=0;AC_Het=1;AC_Hemi=0;MAF=5.92557e-05;HWE=1;NFAM=1	.
6	10537258	10537529	6	10539414	10539612	208546	161.87	+	-	DEL	PASS	208546	N	<DEL>	.	.	.	SVTYPE=DEL;POS=10537268;SVLEN=-2334;END=10539602;STRANDS=+-:8;IMPRECISE;CIPOS=-10,261;CIEND=-188,10;CIPOS95=-2,65;CIEND95=-87,2;SU=8;PE=8;SR=0;ALG=PROD;AF=5.94e-05;NSAMP=1;MSQ=161.87;AN=16834;AC=1;NS=8438;AC_Hom=0;AC_Het=1;AC_Hemi=0;MAF=5.92557e-05;HWE=1;NFAM=1	.
6	10544815	10544834	6	10545126	10545146	208547	294.76	+	-	DEL	PASS	208547	N	<DEL>	.	.	.	SVTYPE=DEL;POS=10544825;SVLEN=-311;END=10545136;STRANDS=+-:4;IMPRECISE;CIPOS=-10,9;CIEND=-10,10;CIPOS95=-1,1;CIEND95=-1,0;SU=4;PE=1;SR=3;ALG=PROD;AF=5.94e-05;NSAMP=1;MSQ=293.63;AN=16834;AC=1;NS=8438;AC_Hom=0;AC_Het=1;AC_Hemi=0;MAF=5.92557e-05;HWE=1;NFAM=1	.
6	10569439	10569496	X	151987681	151987738	63930	15085.0	-	+	BND	LOW	63930_1	N	]X:151987710]N	63930_2	N	N[6:10569469[	SVTYPE=BND;POS=10569469;STRANDS=-+:12;CIPOS=-29,28;CIEND=-29,28;CIPOS95=0,0;CIEND95=0,0;MATEID=63930_2;EVENT=63930;SU=12;PE=0;SR=12;ALG=PROD;AF=0.03321;NSAMP=559;MSQ=26.07;AN=16834;AC=559;NS=8438;AC_Hom=0;AC_Het=561;AC_Hemi=0;MAF=0.0332425;HWE=0.000120222;NFAM=530	SVTYPE=BND;POS=151987710;STRANDS=-+:12;CIPOS=-29,28;CIEND=-29,28;CIPOS95=0,0;CIEND95=0,0;MATEID=63930_1;EVENT=63930;SECONDARY;SU=12;PE=0;SR=12;ALG=PROD;AF=0.03321;NSAMP=559;MSQ=26.07;AN=16834;AC=559;NS=8438;AC_Hom=0;AC_Het=561;AC_Hemi=0;MAF=0.0332425;HWE=0.000120222;NFAM=530
6	10576291	10576349	6	10578050	10578156	281121	1894.33	-	+	DUP	PASS	281121	N	<DUP>	.	.	.	SVTYPE=DUP;POS=10576339;SVLEN=1719;END=10578058;STRANDS=-+:114;IMPRECISE;CIPOS=-48,10;CIEND=-8,98;CIPOS95=-7,1;CIEND95=0,5;SU=114;PE=114;SR=0;ALG=PROD;AF=0.0001188;NSAMP=1;MSQ=1894.01;AN=16834;AC=2;NS=8438;AC_Hom=2;AC_Het=0;AC_Hemi=0;MAF=0.000118511;HWE=5.92593e-05;NFAM=1	.
6	10588992	10589009	6	10589120	10589137	208549	90.34	+	-	BND	LOW	208549_1	N	N[6:10589130[	208549_2	N	]6:10589001]N	SVTYPE=BND;POS=10589001;STRANDS=+-:4;CIPOS=-9,8;CIEND=-9,8;CIPOS95=0,0;CIEND95=0,0;MATEID=208549_2;EVENT=208549;SU=4;PE=0;SR=4;ALG=PROD;AF=0.000297;NSAMP=5;MSQ=13.2;RETAINED;AN=16834;AC=5;NS=8438;AC_Hom=0;AC_Het=5;AC_Hemi=0;MAF=0.000296279;HWE=1;NFAM=5	SVTYPE=BND;POS=10589130;STRANDS=+-:4;CIPOS=-9,8;CIEND=-9,8;CIPOS95=0,0;CIEND95=0,0;MATEID=208549_1;EVENT=208549;SECONDARY;SU=4;PE=0;SR=4;ALG=PROD;AF=0.000297;NSAMP=5;MSQ=13.2;RETAINED;AN=16834;AC=5;NS=8438;AC_Hom=0;AC_Het=5;AC_Hemi=0;MAF=0.000296279;HWE=1;NFAM=5
6	10589073	10589091	6	10589328	10589345	208550	538.07	+	-	BND	LOW	208550_1	N	N[6:10589338[	208550_2	N	]6:10589082]N	SVTYPE=BND;POS=10589082;STRANDS=+-:4;IMPRECISE;CIPOS=-9,9;CIEND=-9,8;CIPOS95=0,1;CIEND95=0,0;MATEID=208550_2;EVENT=208550;SU=4;PE=0;SR=4;ALG=PROD;AF=0.001723;NSAMP=29;MSQ=16.46;AN=16834;AC=29;NS=8438;AC_Hom=0;AC_Het=29;AC_Hemi=0;MAF=0.00171842;HWE=1;NFAM=29	SVTYPE=BND;POS=10589338;STRANDS=+-:4;IMPRECISE;CIPOS=-9,8;CIEND=-9,9;CIPOS95=0,0;CIEND95=0,1;MATEID=208550_1;EVENT=208550;SECONDARY;SU=4;PE=0;SR=4;ALG=PROD;AF=0.001723;NSAMP=29;MSQ=16.46;AN=16834;AC=29;NS=8438;AC_Hom=0;AC_Het=29;AC_Hemi=0;MAF=0.00171842;HWE=1;NFAM=29
6	10601192	10601506	6	10604023	10604270	208552	95.74	+	-	DEL	PASS	208552	N	<DEL>	.	.	.	SVTYPE=DEL;POS=10601202;SVLEN=-3058;END=10604260;STRANDS=+-:8;IMPRECISE;CIPOS=-10,304;CIEND=-237,10;CIPOS95=-2,70;CIEND95=-93,2;SU=8;PE=8;SR=0;ALG=PROD;AF=5.94e-05;NSAMP=1;MSQ=95.74;AN=16834;AC=1;NS=8438;AC_Hom=0;AC_Het=1;AC_Hemi=0;MAF=5.92557e-05;HWE=1;NFAM=1	.
6	10630384	10630388	7	135326483	135326487	62550	2565.84	+	+	BND	LOW	62550_1	N	N]7:135326485]	62550_2	N	N]6:10630386]	SVTYPE=BND;POS=10630386;STRANDS=++:375;CIPOS=-2,2;CIEND=-2,2;CIPOS95=0,0;CIEND95=0,0;MATEID=62550_2;EVENT=62550;SU=375;PE=0;SR=375;ALG=PROD;AF=0.00499;NSAMP=84;MSQ=29.52;AN=16834;AC=84;NS=8438;AC_Hom=0;AC_Het=85;AC_Hemi=0;MAF=0.00503674;HWE=1;NFAM=75	SVTYPE=BND;POS=135326485;STRANDS=++:375;CIPOS=-2,2;CIEND=-2,2;CIPOS95=0,0;CIEND95=0,0;MATEID=62550_1;EVENT=62550;SECONDARY;SU=375;PE=0;SR=375;ALG=PROD;AF=0.00499;NSAMP=84;MSQ=29.52;AN=16834;AC=84;NS=8438;AC_Hom=0;AC_Het=85;AC_Hemi=0;MAF=0.00503674;HWE=1;NFAM=75
6	10640375	10640423	6	10642179	10642239	208554	848.19	+	-	DEL	PASS	208554	N	<DEL>	.	.	.	SVTYPE=DEL;POS=10640399;SVLEN=-1810;END=10642209;STRANDS=+-:29;CIPOS=-24,24;CIEND=-30,30;CIPOS95=0,0;CIEND95=0,0;SU=29;PE=20;SR=9;ALG=PROD;AF=0.0001188;NSAMP=2;MSQ=424.09;AN=16834;AC=2;NS=8438;AC_Hom=0;AC_Het=2;AC_Hemi=0;MAF=0.000118511;HWE=1;NFAM=2	.
6	10643452	10643637	6	10643462	10643685	208555	384.44	+	-	BND	LOW	208555_1	N	N[6:10643677[	208555_2	N	]6:10643462]N	SVTYPE=BND;POS=10643462;STRANDS=+-:4;IMPRECISE;CIPOS=-10,175;CIEND=-214,9;CIPOS95=-3,55;CIEND95=-124,1;MATEID=208555_2;EVENT=208555;SU=4;PE=4;SR=0;ALG=PROD;AF=0.001426;NSAMP=24;MSQ=13.63;AN=16834;AC=24;NS=8438;AC_Hom=0;AC_Het=24;AC_Hemi=0;MAF=0.00142214;HWE=1;NFAM=24	SVTYPE=BND;POS=10643677;STRANDS=+-:4;IMPRECISE;CIPOS=-214,9;CIEND=-10,175;CIPOS95=-124,1;CIEND95=-3,55;MATEID=208555_1;EVENT=208555;SECONDARY;SU=4;PE=4;SR=0;ALG=PROD;AF=0.001426;NSAMP=24;MSQ=13.63;AN=16834;AC=24;NS=8438;AC_Hom=0;AC_Het=24;AC_Hemi=0;MAF=0.00142214;HWE=1;NFAM=24
6	10649296	10649614	17	38665482	38665795	61070	22676.8	-	-	BND	LOW	61070_1	N	[17:38665786[N	61070_2	N	[6:10649595[N	SVTYPE=BND;POS=10649595;STRANDS=--:23;IMPRECISE;CIPOS=-298,20;CIEND=-303,10;CIPOS95=-136,20;CIEND95=-107,10;MATEID=61070_2;EVENT=61070;SU=23;PE=23;SR=0;ALG=PROD;AF=0.05661;NSAMP=953;MSQ=22.89;AN=16834;AC=953;NS=8438;AC_Hom=0;AC_Het=955;AC_Hemi=0;MAF=0.0565892;HWE=8.924e-13;NFAM=911	SVTYPE=BND;POS=38665786;STRANDS=--:23;IMPRECISE;CIPOS=-303,10;CIEND=-298,20;CIPOS95=-107,10;CIEND95=-136,20;MATEID=61070_1;EVENT=61070;SECONDARY;SU=23;PE=23;SR=0;ALG=PROD;AF=0.05661;NSAMP=953;MSQ=22.89;AN=16834;AC=953;NS=8438;AC_Hom=0;AC_Het=955;AC_Hemi=0;MAF=0.0565892;HWE=8.924e-13;NFAM=911
6	10649757	10649772	6	10650299	10650316	311618	527.51	+	+	INV	LOW	311618	N	<INV>	.	.	.	SVTYPE=INV;POS=10649762;SVLEN=544;END=10650306;STRANDS=++:10,--:9;IMPRECISE;CIPOS=-5,10;CIEND=-7,10;CIPOS95=-1,3;CIEND95=-1,2;SU=19;PE=18;SR=1;ALG=PROD;AF=5.94e-05;NSAMP=1;MSQ=527.51;AN=16834;AC=1;NS=8438;AC_Hom=0;AC_Het=1;AC_Hemi=0;MAF=5.92557e-05;HWE=1;NFAM=1	.
6	10657997	10657997	6	10660880	10660880	208556	205876.0	+	-	DEL	PASS	208556	N	<DEL>	.	.	.	SVTYPE=DEL;POS=10657997;SVLEN=-2883;END=10660880;STRANDS=+-:7544;CIPOS=0,0;CIEND=0,0;CIPOS95=0,0;CIEND95=0,0;SU=7544;PE=5306;SR=2238;ALG=PROD;AF=0.03172;NSAMP=513;MSQ=401.32;AN=16834;AC=534;NS=8438;AC_Hom=42;AC_Het=492;AC_Hemi=0;MAF=0.0316426;HWE=0.000103536;NFAM=504	.
6	10658123	10658539	10	71745513	71745707	58706	56.24	+	-	BND	LOW	58706_1	N	N[10:71745678[	58706_2	N	]6:10658147]N	SVTYPE=BND;POS=10658147;STRANDS=+-:17;IMPRECISE;CIPOS=-24,392;CIEND=-164,30;CIPOS95=-24,121;CIEND95=-30,30;MATEID=58706_2;EVENT=58706;SU=17;PE=17;SR=0;ALG=PROD;AF=0.0001188;NSAMP=2;MSQ=28.12;AN=16834;AC=2;NS=8438;AC_Hom=0;AC_Het=2;AC_Hemi=0;MAF=0.000118511;HWE=1;NFAM=2	SVTYPE=BND;POS=71745678;STRANDS=+-:17;IMPRECISE;CIPOS=-164,30;CIEND=-24,392;CIPOS95=-30,30;CIEND95=-24,121;MATEID=58706_1;EVENT=58706;SECONDARY;SU=17;PE=17;SR=0;ALG=PROD;AF=0.0001188;NSAMP=2;MSQ=28.12;AN=16834;AC=2;NS=8438;AC_Hom=0;AC_Het=2;AC_Hemi=0;MAF=0.000118511;HWE=1;NFAM=2
6	10672832	10672852	6	10683695	10683714	281122	188.41	-	+	BND	LOW	281122_1	N	]6:10683704]N	281122_2	N	N[6:10672843[	SVTYPE=BND;POS=10672843;STRANDS=-+:22;CIPOS=-10,10;CIEND=-9,10;CIPOS95=0,0;CIEND95=0,0;MATEID=281122_2;EVENT=281122;SU=22;PE=7;SR=15;ALG=PROD;AF=5.94e-05;NSAMP=1;MSQ=188.08;AN=16834;AC=1;NS=8438;AC_Hom=0;AC_Het=1;AC_Hemi=0;MAF=5.92557e-05;HWE=1;NFAM=1	SVTYPE=BND;POS=10683704;STRANDS=-+:22;CIPOS=-9,10;CIEND=-10,10;CIPOS95=0,0;CIEND95=0,0;MATEID=281122_1;EVENT=281122;SECONDARY;SU=22;PE=7;SR=15;ALG=PROD;AF=5.94e-05;NSAMP=1;MSQ=188.08;AN=16834;AC=1;NS=8438;AC_Hom=0;AC_Het=1;AC_Hemi=0;MAF=5.92557e-05;HWE=1;NFAM=1
6	10673059	10673079	6	10677037	10677055	311619	224.55	+	+	BND	LOW	311619_1	N	N]6:10677045]	311619_2	N	N]6:10673069]	SVTYPE=BND;POS=10673069;STRANDS=++:16;CIPOS=-10,10;CIEND=-8,10;CIPOS95=0,0;CIEND95=0,0;MATEID=311619_2;EVENT=311619;SU=16;PE=7;SR=9;ALG=PROD;AF=5.94e-05;NSAMP=1;MSQ=224.55;AN=16834;AC=1;NS=8438;AC_Hom=0;AC_Het=1;AC_Hemi=0;MAF=5.92557e-05;HWE=1;NFAM=1	SVTYPE=BND;POS=10677045;STRANDS=++:16;CIPOS=-8,10;CIEND=-10,10;CIPOS95=0,0;CIEND95=0,0;MATEID=311619_1;EVENT=311619;SECONDARY;SU=16;PE=7;SR=9;ALG=PROD;AF=5.94e-05;NSAMP=1;MSQ=224.55;AN=16834;AC=1;NS=8438;AC_Hom=0;AC_Het=1;AC_Hemi=0;MAF=5.92557e-05;HWE=1;NFAM=1
6	10677031	10677040	6	10682692	10682712	311620	110.58	-	-	BND	LOW	311620_1	N	[6:10682703[N	311620_2	N	[6:10677038[N	SVTYPE=BND;POS=10677038;STRANDS=--:12;CIPOS=-6,3;CIEND=-10,10;CIPOS95=0,0;CIEND95=0,0;MATEID=311620_2;EVENT=311620;SU=12;PE=6;SR=6;ALG=PROD;AF=5.94e-05;NSAMP=1;MSQ=110.58;AN=16834;AC=1;NS=8438;AC_Hom=0;AC_Het=1;AC_Hemi=0;MAF=5.92557e-05;HWE=1;NFAM=1	SVTYPE=BND;POS=10682703;STRANDS=--:12;CIPOS=-10,10;CIEND=-6,3;CIPOS95=0,0;CIEND95=0,0;MATEID=311620_1;EVENT=311620;SECONDARY;SU=12;PE=6;SR=6;ALG=PROD;AF=5.94e-05;NSAMP=1;MSQ=110.58;AN=16834;AC=1;NS=8438;AC_Hom=0;AC_Het=1;AC_Hemi=0;MAF=5.92557e-05;HWE=1;NFAM=1
6	10677617	10677626	6	10677704	10677713	208557	179.8	+	-	BND	LOW	208557_1	N	N[6:10677710[	208557_2	N	]6:10677622]N	SVTYPE=BND;POS=10677622;STRANDS=+-:7;CIPOS=-5,4;CIEND=-5,4;CIPOS95=0,0;CIEND95=0,0;MATEID=208557_2;EVENT=208557;SU=7;PE=0;SR=7;ALG=PROD;AF=5.94e-05;NSAMP=1;MSQ=179.78;AN=16834;AC=1;NS=8438;AC_Hom=0;AC_Het=1;AC_Hemi=0;MAF=5.92557e-05;HWE=1;NFAM=1	SVTYPE=BND;POS=10677710;STRANDS=+-:7;CIPOS=-5,4;CIEND=-5,4;CIPOS95=0,0;CIEND95=0,0;MATEID=208557_1;EVENT=208557;SECONDARY;SU=7;PE=0;SR=7;ALG=PROD;AF=5.94e-05;NSAMP=1;MSQ=179.78;AN=16834;AC=1;NS=8438;AC_Hom=0;AC_Het=1;AC_Hemi=0;MAF=5.92557e-05;HWE=1;NFAM=1
6	10708061	10708078	6	10708465	10708469	208558	941.26	+	-	DEL	PASS	208558	N	<DEL>	.	.	.	SVTYPE=DEL;POS=10708068;SVLEN=-400;END=10708468;STRANDS=+-:31;CIPOS=-7,10;CIEND=-3,1;CIPOS95=0,0;CIEND95=0,0;SU=31;PE=20;SR=11;ALG=PROD;AF=5.94e-05;NSAMP=1;MSQ=941.25;AN=16834;AC=1;NS=8438;AC_Hom=0;AC_Het=1;AC_Hemi=0;MAF=5.92557e-05;HWE=1;NFAM=1	.
6	10725393	10725645	6	10750319	10750626	281123	167.96	-	+	BND	LOW	281123_1	N	]6:10750349]N	281123_2	N	N[6:10725616[	SVTYPE=BND;POS=10725616;STRANDS=-+:19;IMPRECISE;CIPOS=-222,30;CIEND=-30,277;CIPOS95=-77,30;CIEND95=-25,25;MATEID=281123_2;EVENT=281123;SU=19;PE=19;SR=0;ALG=PROD;AF=0.0002376;NSAMP=4;MSQ=41.61;AN=16834;AC=4;NS=8438;AC_Hom=0;AC_Het=4;AC_Hemi=0;MAF=0.000237023;HWE=1;NFAM=4	SVTYPE=BND;POS=10750349;STRANDS=-+:19;IMPRECISE;CIPOS=-30,277;CIEND=-222,30;CIPOS95=-25,25;CIEND95=-77,30;MATEID=281123_1;EVENT=281123;SECONDARY;SU=19;PE=19;SR=0;ALG=PROD;AF=0.0002376;NSAMP=4;MSQ=41.61;AN=16834;AC=4;NS=8438;AC_Hom=0;AC_Het=4;AC_Hemi=0;MAF=0.000237023;HWE=1;NFAM=4
6	10725818	10726358	6	10750124	10750517	208559	80.93	+	-	BND	LOW	208559_1	N	N[6:10750488[	208559_2	N	]6:10725848]N	SVTYPE=BND;POS=10725848;STRANDS=+-:8;IMPRECISE;CIPOS=-30,510;CIEND=-363,30;CIPOS95=-30,149;CIEND95=-173,30;MATEID=208559_2;EVENT=208559;SU=8;PE=8;SR=0;ALG=PROD;AF=0.0001188;NSAMP=2;MSQ=39.71;AN=16834;AC=2;NS=8438;AC_Hom=0;AC_Het=2;AC_Hemi=0;MAF=0.000118511;HWE=1;NFAM=2	SVTYPE=BND;POS=10750488;STRANDS=+-:8;IMPRECISE;CIPOS=-363,30;CIEND=-30,510;CIPOS95=-173,30;CIEND95=-30,149;MATEID=208559_1;EVENT=208559;SECONDARY;SU=8;PE=8;SR=0;ALG=PROD;AF=0.0001188;NSAMP=2;MSQ=39.71;AN=16834;AC=2;NS=8438;AC_Hom=0;AC_Het=2;AC_Hemi=0;MAF=0.000118511;HWE=1;NFAM=2
6	10733931	10734119	6	10758887	10759267	281124	68.72	-	+	BND	LOW	281124_1	N	]6:10758897]N	281124_2	N	N[6:10734110[	SVTYPE=BND;POS=10734110;STRANDS=-+:8;IMPRECISE;CIPOS=-178,10;CIEND=-10,370;CIPOS95=-82,2;CIEND95=-2,81;MATEID=281124_2;EVENT=281124;SU=8;PE=8;SR=0;ALG=PROD;AF=0.0001188;NSAMP=2;MSQ=33.78;AN=16834;AC=2;NS=8438;AC_Hom=0;AC_Het=2;AC_Hemi=0;MAF=0.000118511;HWE=1;NFAM=2	SVTYPE=BND;POS=10758897;STRANDS=-+:8;IMPRECISE;CIPOS=-10,370;CIEND=-178,10;CIPOS95=-2,81;CIEND95=-82,2;MATEID=281124_1;EVENT=281124;SECONDARY;SU=8;PE=8;SR=0;ALG=PROD;AF=0.0001188;NSAMP=2;MSQ=33.78;AN=16834;AC=2;NS=8438;AC_Hom=0;AC_Het=2;AC_Hemi=0;MAF=0.000118511;HWE=1;NFAM=2
6	10734382	10734814	6	10758871	10759144	208560	96.06	+	-	BND	LOW	208560_1	N	N[6:10759135[	208560_2	N	]6:10734392]N	SVTYPE=BND;POS=10734392;STRANDS=+-:6;IMPRECISE;CIPOS=-10,422;CIEND=-263,10;CIPOS95=-1,132;CIEND95=-136,1;MATEID=208560_2;EVENT=208560;SU=6;PE=6;SR=0;ALG=PROD;AF=5.94e-05;NSAMP=1;MSQ=95.81;AN=16834;AC=1;NS=8438;AC_Hom=0;AC_Het=1;AC_Hemi=0;MAF=5.92557e-05;HWE=1;NFAM=1	SVTYPE=BND;POS=10759135;STRANDS=+-:6;IMPRECISE;CIPOS=-263,10;CIEND=-10,422;CIPOS95=-136,1;CIEND95=-1,132;MATEID=208560_1;EVENT=208560;SECONDARY;SU=6;PE=6;SR=0;ALG=PROD;AF=5.94e-05;NSAMP=1;MSQ=95.81;AN=16834;AC=1;NS=8438;AC_Hom=0;AC_Het=1;AC_Hemi=0;MAF=5.92557e-05;HWE=1;NFAM=1
6	10740679	10740679	6	10744946	10744946	208561	120453.0	+	-	DEL	PASS	208561	N	<DEL>	.	.	.	SVTYPE=DEL;POS=10740679;SVLEN=-4267;END=10744946;STRANDS=+-:4796;CIPOS=0,0;CIEND=0,0;CIPOS95=0,0;CIEND95=0,0;SU=4796;PE=2999;SR=1797;ALG=PROD;AF=0.01776;NSAMP=291;MSQ=413.93;AN=16834;AC=299;NS=8438;AC_Hom=16;AC_Het=283;AC_Hemi=0;MAF=0.0177175;HWE=0.00489435;NFAM=287	.
6	10744228	10744228	6	10744469	10744469	208562	123671.0	+	-	BND	PASS	208562_1	N	N[6:10744470[	208562_2	N	]6:10744228]N	SVTYPE=BND;POS=10744228;STRANDS=+-:2887;CIPOS=0,0;CIEND=0,0;CIPOS95=0,0;CIEND95=0,0;MATEID=208562_2;EVENT=208562;SU=2887;PE=206;SR=2681;ALG=PROD;AF=0.02129;NSAMP=332;MSQ=372.49;AN=16818;AC=358;NS=8430;AC_Hom=52;AC_Het=306;AC_Hemi=0;MAF=0.0212337;HWE=4.14394e-15;NFAM=328	SVTYPE=BND;POS=10744470;STRANDS=+-:2887;CIPOS=0,0;CIEND=0,0;CIPOS95=0,0;CIEND95=0,0;MATEID=208562_1;EVENT=208562;SECONDARY;SU=2887;PE=206;SR=2681;ALG=PROD;AF=0.02129;NSAMP=332;MSQ=372.49;AN=16818;AC=358;NS=8430;AC_Hom=52;AC_Het=306;AC_Hemi=0;MAF=0.0212337;HWE=4.14394e-15;NFAM=328
6	10750307	10750309	6	10754116	10754117	208563	37444.7	+	-	DEL	PASS	208563	N	<DEL>	.	.	.	SVTYPE=DEL;POS=10750308;SVLEN=-3809;END=10754117;STRANDS=+-:1732;CIPOS=-1,1;CIEND=-1,0;CIPOS95=0,0;CIEND95=0,0;SU=1732;PE=935;SR=797;ALG=PROD;AF=0.006119;NSAMP=103;MSQ=363.54;AN=16834;AC=103;NS=8438;AC_Hom=0;AC_Het=103;AC_Hemi=0;MAF=0.00610334;HWE=1;NFAM=102	.
6	10761075	10761077	6	10761344	10761346	208564	138645.0	+	-	DEL	PASS	208564	N	<DEL>	.	.	.	SVTYPE=DEL;POS=10761076;SVLEN=-269;END=10761345;STRANDS=+-:892;CIPOS=-1,1;CIEND=-1,1;CIPOS95=0,0;CIEND95=0,0;SU=892;PE=274;SR=618;ALG=PROD;AF=0.02762;NSAMP=447;MSQ=310.17;AN=16834;AC=465;NS=8438;AC_Hom=36;AC_Het=429;AC_Hemi=0;MAF=0.0275539;HWE=6.90588e-05;NFAM=438	.
6	10762237	10762724	11	118292423	118292669	59347	9663.17	-	-	BND	LOW	59347_1	N	[11:118292640[N	59347_2	N	[6:10762699[N	SVTYPE=BND;POS=10762699;STRANDS=--:8;IMPRECISE;CIPOS=-461,26;CIEND=-216,30;CIPOS95=-134,26;CIEND95=-70,30;MATEID=59347_2;EVENT=59347;SU=8;PE=8;SR=0;ALG=PROD;AF=0.01574;NSAMP=265;MSQ=35.77;AN=16834;AC=265;NS=8438;AC_Hom=0;AC_Het=266;AC_Hemi=0;MAF=0.015762;HWE=0.276242;NFAM=264	SVTYPE=BND;POS=118292640;STRANDS=--:8;IMPRECISE;CIPOS=-216,30;CIEND=-461,26;CIPOS95=-70,30;CIEND95=-134,26;MATEID=59347_1;EVENT=59347;SECONDARY;SU=8;PE=8;SR=0;ALG=PROD;AF=0.01574;NSAMP=265;MSQ=35.77;AN=16834;AC=265;NS=8438;AC_Hom=0;AC_Het=266;AC_Hemi=0;MAF=0.015762;HWE=0.276242;NFAM=264
6	10762772	10763318	11	118293777	118294263	59348	2563.32	+	+	BND	LOW	59348_1	N	N]11:118293807]	59348_2	N	N]6:10762802]	SVTYPE=BND;POS=10762802;STRANDS=++:8;IMPRECISE;CIPOS=-30,516;CIEND=-30,456;CIPOS95=-30,145;CIEND95=-30,111;MATEID=59348_2;EVENT=59348;SU=8;PE=8;SR=0;ALG=PROD;AF=0.005881;NSAMP=99;MSQ=24.33;AN=16834;AC=99;NS=8438;AC_Hom=0;AC_Het=100;AC_Hemi=0;MAF=0.00592557;HWE=1;NFAM=95	SVTYPE=BND;POS=118293807;STRANDS=++:8;IMPRECISE;CIPOS=-30,456;CIEND=-30,516;CIPOS95=-30,111;CIEND95=-30,145;MATEID=59348_1;EVENT=59348;SECONDARY;SU=8;PE=8;SR=0;ALG=PROD;AF=0.005881;NSAMP=99;MSQ=24.33;AN=16834;AC=99;NS=8438;AC_Hom=0;AC_Het=100;AC_Hemi=0;MAF=0.00592557;HWE=1;NFAM=95
6	10771427	10771447	6	10771491	10771511	208565	188.8	+	-	BND	LOW	208565_1	N	N[6:10771502[	208565_2	N	]6:10771437]N	SVTYPE=BND;POS=10771437;STRANDS=+-:10;CIPOS=-10,10;CIEND=-10,10;CIPOS95=0,0;CIEND95=0,0;MATEID=208565_2;EVENT=208565;SU=10;PE=0;SR=10;ALG=PROD;AF=5.94e-05;NSAMP=1;MSQ=188.67;AN=16834;AC=1;NS=8438;AC_Hom=0;AC_Het=1;AC_Hemi=0;MAF=5.92557e-05;HWE=1;NFAM=1	SVTYPE=BND;POS=10771502;STRANDS=+-:10;CIPOS=-10,10;CIEND=-10,10;CIPOS95=0,0;CIEND95=0,0;MATEID=208565_1;EVENT=208565;SECONDARY;SU=10;PE=0;SR=10;ALG=PROD;AF=5.94e-05;NSAMP=1;MSQ=188.67;AN=16834;AC=1;NS=8438;AC_Hom=0;AC_Het=1;AC_Hemi=0;MAF=5.92557e-05;HWE=1;NFAM=1
6	10774078	10774095	6	80527073	80527090	311621	9616.65	-	-	BND	LOW	311621_1	N	[6:80527083[N	311621_2	N	[6:10774088[N	SVTYPE=BND;POS=10774088;STRANDS=--:16;CIPOS=-9,8;CIEND=-9,8;CIPOS95=0,0;CIEND95=0,0;MATEID=311621_2;EVENT=311621;SU=16;PE=0;SR=16;ALG=PROD;AF=0.02626;NSAMP=442;MSQ=20.24;AN=16834;AC=442;NS=8438;AC_Hom=0;AC_Het=445;AC_Hemi=0;MAF=0.0263688;HWE=0.00463026;NFAM=419	SVTYPE=BND;POS=80527083;STRANDS=--:16;CIPOS=-9,8;CIEND=-9,8;CIPOS95=0,0;CIEND95=0,0;MATEID=311621_1;EVENT=311621;SECONDARY;SU=16;PE=0;SR=16;ALG=PROD;AF=0.02626;NSAMP=442;MSQ=20.24;AN=16834;AC=442;NS=8438;AC_Hom=0;AC_Het=445;AC_Hemi=0;MAF=0.0263688;HWE=0.00463026;NFAM=419
6	10786694	10786996	6	10786818	10787008	208566	91653.3	+	-	DEL	PASS	208566	N	<DEL>	.	.	.	SVTYPE=DEL;POS=10786704;SVLEN=-295;END=10786999;STRANDS=+-:4;IMPRECISE;CIPOS=-10,292;CIEND=-181,9;CIPOS95=-2,68;CIEND95=-58,2;SU=4;PE=4;SR=0;ALG=PROD;AF=0.04538;NSAMP=741;MSQ=123.5;AN=16834;AC=764;NS=8438;AC_Hom=46;AC_Het=718;AC_Hemi=0;MAF=0.0452714;HWE=0.163704;NFAM=729	.
6	10811823	10811830	6	10811918	10811925	208567	266.77	+	-	BND	PASS	208567_1	N	N[6:10811923[	208567_2	N	]6:10811827]N	SVTYPE=BND;POS=10811827;STRANDS=+-:9;CIPOS=-4,3;CIEND=-4,3;CIPOS95=0,0;CIEND95=0,0;MATEID=208567_2;EVENT=208567;SU=9;PE=0;SR=9;ALG=PROD;AF=5.94e-05;NSAMP=1;MSQ=266.76;AN=16834;AC=1;NS=8438;AC_Hom=0;AC_Het=1;AC_Hemi=0;MAF=5.92557e-05;HWE=1;NFAM=1	SVTYPE=BND;POS=10811923;STRANDS=+-:9;CIPOS=-4,3;CIEND=-4,3;CIPOS95=0,0;CIEND95=0,0;MATEID=208567_1;EVENT=208567;SECONDARY;SU=9;PE=0;SR=9;ALG=PROD;AF=5.94e-05;NSAMP=1;MSQ=266.76;AN=16834;AC=1;NS=8438;AC_Hom=0;AC_Het=1;AC_Hemi=0;MAF=5.92557e-05;HWE=1;NFAM=1
6	10812777	10813331	12	95476681	95476895	59684	248.45	-	-	BND	LOW	59684_1	N	[12:95476886[N	59684_2	N	[6:10813322[N	SVTYPE=BND;POS=10813322;STRANDS=--:4;IMPRECISE;CIPOS=-544,10;CIEND=-204,10;CIPOS95=-171,0;CIEND95=-88,2;MATEID=59684_2;EVENT=59684;SU=4;PE=4;SR=0;ALG=PROD;AF=0.0009505;NSAMP=16;MSQ=11.74;AN=16834;AC=16;NS=8438;AC_Hom=0;AC_Het=16;AC_Hemi=0;MAF=0.000948092;HWE=1;NFAM=16	SVTYPE=BND;POS=95476886;STRANDS=--:4;IMPRECISE;CIPOS=-204,10;CIEND=-544,10;CIPOS95=-88,2;CIEND95=-171,0;MATEID=59684_1;EVENT=59684;SECONDARY;SU=4;PE=4;SR=0;ALG=PROD;AF=0.0009505;NSAMP=16;MSQ=11.74;AN=16834;AC=16;NS=8438;AC_Hom=0;AC_Het=16;AC_Hemi=0;MAF=0.000948092;HWE=1;NFAM=16
6	10812794	10813329	20	465650	465880	61695	1065.32	-	-	BND	LOW	61695_1	N	[20:465871[N	61695_2	N	[6:10813320[N	SVTYPE=BND;POS=10813320;STRANDS=--:4;IMPRECISE;CIPOS=-525,10;CIEND=-220,10;CIPOS95=-175,0;CIEND95=-97,2;MATEID=61695_2;EVENT=61695;SU=4;PE=4;SR=0;ALG=PROD;AF=0.003445;NSAMP=58;MSQ=16.17;AN=16834;AC=58;NS=8438;AC_Hom=0;AC_Het=58;AC_Hemi=0;MAF=0.00343683;HWE=1;NFAM=58	SVTYPE=BND;POS=465871;STRANDS=--:4;IMPRECISE;CIPOS=-220,10;CIEND=-525,10;CIPOS95=-97,2;CIEND95=-175,0;MATEID=61695_1;EVENT=61695;SECONDARY;SU=4;PE=4;SR=0;ALG=PROD;AF=0.003445;NSAMP=58;MSQ=16.17;AN=16834;AC=58;NS=8438;AC_Hom=0;AC_Het=58;AC_Hemi=0;MAF=0.00343683;HWE=1;NFAM=58
6	10813287	10813344	7	149354506	149354566	62594	53188.4	-	+	BND	LOW	62594_1	N	]7:149354536]N	62594_2	N	N[6:10813320[	SVTYPE=BND;POS=10813320;STRANDS=-+:21;CIPOS=-32,25;CIEND=-30,30;CIPOS95=0,0;CIEND95=0,0;MATEID=62594_2;EVENT=62594;SU=21;PE=6;SR=15;ALG=PROD;AF=0.1065;NSAMP=1767;MSQ=29.41;AN=16832;AC=1793;NS=8437;AC_Hom=52;AC_Het=1745;AC_Hemi=0;MAF=0.106495;HWE=1.01523e-19;NFAM=1677	SVTYPE=BND;POS=149354536;STRANDS=-+:21;CIPOS=-30,30;CIEND=-32,25;CIPOS95=0,0;CIEND95=0,0;MATEID=62594_1;EVENT=62594;SECONDARY;SU=21;PE=6;SR=15;ALG=PROD;AF=0.1065;NSAMP=1767;MSQ=29.41;AN=16832;AC=1793;NS=8437;AC_Hom=52;AC_Het=1745;AC_Hemi=0;MAF=0.106495;HWE=1.01523e-19;NFAM=1677
6	10813308	10813325	6	43125093	43125113	281125	14236.6	-	+	BND	LOW	281125_1	N	]6:43125103]N	281125_2	N	N[6:10813319[	SVTYPE=BND;POS=10813319;STRANDS=-+:4;IMPRECISE;CIPOS=-10,7;CIEND=-10,10;CIPOS95=-2,0;CIEND95=-1,1;MATEID=281125_2;EVENT=281125;SU=4;PE=2;SR=2;ALG=PROD;AF=0.0815;NSAMP=1305;MSQ=10.08;AN=16834;AC=1372;NS=8438;AC_Hom=134;AC_Het=1244;AC_Hemi=0;MAF=0.0816544;HWE=0.126833;NFAM=1247	SVTYPE=BND;POS=43125103;STRANDS=-+:4;IMPRECISE;CIPOS=-10,10;CIEND=-10,7;CIPOS95=-1,1;CIEND95=-2,0;MATEID=281125_1;EVENT=281125;SECONDARY;SU=4;PE=2;SR=2;ALG=PROD;AF=0.0815;NSAMP=1305;MSQ=10.08;AN=16834;AC=1372;NS=8438;AC_Hom=134;AC_Het=1244;AC_Hemi=0;MAF=0.0816544;HWE=0.126833;NFAM=1247
6	10813309	10813324	7	118015134	118015153	62495	3301.83	-	-	BND	LOW	62495_1	N	[7:118015145[N	62495_2	N	[6:10813316[N	SVTYPE=BND;POS=10813316;STRANDS=--:75;CIPOS=-6,9;CIEND=-10,9;CIPOS95=0,0;CIEND95=0,0;MATEID=62495_2;EVENT=62495;SU=75;PE=59;SR=16;ALG=PROD;AF=0.008435;NSAMP=142;MSQ=21.42;AN=16834;AC=142;NS=8438;AC_Hom=0;AC_Het=142;AC_Hemi=0;MAF=0.00841432;HWE=1;NFAM=139	SVTYPE=BND;POS=118015145;STRANDS=--:75;CIPOS=-10,9;CIEND=-6,9;CIPOS95=0,0;CIEND95=0,0;MATEID=62495_1;EVENT=62495;SECONDARY;SU=75;PE=59;SR=16;ALG=PROD;AF=0.008435;NSAMP=142;MSQ=21.42;AN=16834;AC=142;NS=8438;AC_Hom=0;AC_Het=142;AC_Hemi=0;MAF=0.00841432;HWE=1;NFAM=139
6	10813309	10813326	18	60517055	60517075	61400	7468.77	-	-	BND	LOW	61400_1	N	[18:60517066[N	61400_2	N	[6:10813320[N	SVTYPE=BND;POS=10813320;STRANDS=--:4;IMPRECISE;CIPOS=-10,7;CIEND=-10,10;CIPOS95=-4,0;CIEND95=-3,3;MATEID=61400_2;EVENT=61400;SU=4;PE=3;SR=1;ALG=PROD;AF=0.02382;NSAMP=397;MSQ=17.45;AN=16834;AC=401;NS=8438;AC_Hom=8;AC_Het=395;AC_Hemi=0;MAF=0.0238801;HWE=1;NFAM=393	SVTYPE=BND;POS=60517066;STRANDS=--:4;IMPRECISE;CIPOS=-10,10;CIEND=-10,7;CIPOS95=-3,3;CIEND95=-4,0;MATEID=61400_1;EVENT=61400;SECONDARY;SU=4;PE=3;SR=1;ALG=PROD;AF=0.02382;NSAMP=397;MSQ=17.45;AN=16834;AC=401;NS=8438;AC_Hom=8;AC_Het=395;AC_Hemi=0;MAF=0.0238801;HWE=1;NFAM=393
6	10813312	10813324	8	80717551	80717569	62859	17671.8	-	-	BND	LOW	62859_1	N	[8:80717562[N	62859_2	N	[6:10813320[N	SVTYPE=BND;POS=10813320;STRANDS=--:143;CIPOS=-7,5;CIEND=-10,8;CIPOS95=0,0;CIEND95=0,0;MATEID=62859_2;EVENT=62859;SU=143;PE=82;SR=61;ALG=PROD;AF=0.04509;NSAMP=738;MSQ=22.97;AN=16834;AC=759;NS=8438;AC_Hom=42;AC_Het=719;AC_Hemi=0;MAF=0.0450936;HWE=0.311546;NFAM=721	SVTYPE=BND;POS=80717562;STRANDS=--:143;CIPOS=-10,8;CIEND=-7,5;CIPOS95=0,0;CIEND95=0,0;MATEID=62859_1;EVENT=62859;SECONDARY;SU=143;PE=82;SR=61;ALG=PROD;AF=0.04509;NSAMP=738;MSQ=22.97;AN=16834;AC=759;NS=8438;AC_Hom=42;AC_Het=719;AC_Hemi=0;MAF=0.0450936;HWE=0.311546;NFAM=721
6	10813352	10813854	7	118015080	118015428	62496	1692.2	+	+	BND	LOW	62496_1	N	N]7:118015130]	62496_2	N	N]6:10813398]	SVTYPE=BND;POS=10813398;STRANDS=++:10;IMPRECISE;CIPOS=-46,456;CIEND=-50,298;CIPOS95=-46,121;CIEND95=-49,49;MATEID=62496_2;EVENT=62496;SU=10;PE=10;SR=0;ALG=PROD;AF=0.006773;NSAMP=114;MSQ=13.37;AN=16832;AC=114;NS=8437;AC_Hom=0;AC_Het=114;AC_Hemi=0;MAF=0.00675596;HWE=1;NFAM=110	SVTYPE=BND;POS=118015130;STRANDS=++:10;IMPRECISE;CIPOS=-50,298;CIEND=-46,456;CIPOS95=-49,49;CIEND95=-46,121;MATEID=62496_1;EVENT=62496;SECONDARY;SU=10;PE=10;SR=0;ALG=PROD;AF=0.006773;NSAMP=114;MSQ=13.37;AN=16832;AC=114;NS=8437;AC_Hom=0;AC_Het=114;AC_Hemi=0;MAF=0.00675596;HWE=1;NFAM=110
6	10813356	10813447	8	80717516	80717612	62860	61553.9	+	+	BND	LOW	62860_1	N	N]8:80717562]	62860_2	N	N]6:10813399]	SVTYPE=BND;POS=10813399;STRANDS=++:8;IMPRECISE;CIPOS=-43,48;CIEND=-46,50;CIPOS95=-4,4;CIEND95=-1,1;MATEID=62860_2;EVENT=62860;SU=8;PE=6;SR=2;ALG=PROD;AF=0.1422;NSAMP=2155;MSQ=28.16;AN=16832;AC=2394;NS=8437;AC_Hom=478;AC_Het=1923;AC_Hemi=0;MAF=0.14229;HWE=4.51178e-09;NFAM=1991	SVTYPE=BND;POS=80717562;STRANDS=++:8;IMPRECISE;CIPOS=-46,50;CIEND=-43,48;CIPOS95=-1,1;CIEND95=-4,4;MATEID=62860_1;EVENT=62860;SECONDARY;SU=8;PE=6;SR=2;ALG=PROD;AF=0.1422;NSAMP=2155;MSQ=28.16;AN=16832;AC=2394;NS=8437;AC_Hom=478;AC_Het=1923;AC_Hemi=0;MAF=0.14229;HWE=4.51178e-09;NFAM=1991
6	10862627	10862646	6	10868570	10868578	208568	188.61	+	-	DEL	PASS	208568	N	<DEL>	.	.	.	SVTYPE=DEL;POS=10862636;SVLEN=-5940;END=10868576;STRANDS=+-:13;CIPOS=-9,10;CIEND=-6,2;CIPOS95=0,0;CIEND95=0,0;SU=13;PE=6;SR=7;ALG=PROD;AF=5.94e-05;NSAMP=1;MSQ=188.61;AN=16834;AC=1;NS=8438;AC_Hom=0;AC_Het=1;AC_Hemi=0;MAF=5.92557e-05;HWE=1;NFAM=1	.
6	10864690	10864702	6	10866575	10866593	208569	272.65	+	-	DEL	PASS	208569	N	<DEL>	.	.	.	SVTYPE=DEL;POS=10864696;SVLEN=-1887;END=10866583;STRANDS=+-:12;CIPOS=-6,6;CIEND=-8,10;CIPOS95=0,0;CIEND95=0,0;SU=12;PE=7;SR=5;ALG=PROD;AF=5.94e-05;NSAMP=1;MSQ=272.65;AN=16834;AC=1;NS=8438;AC_Hom=0;AC_Het=1;AC_Hemi=0;MAF=5.92557e-05;HWE=1;NFAM=1	.
6	10872166	10872186	6	10873034	10873049	281126	218.63	-	+	BND	LOW	281126_1	N	]6:10873039]N	281126_2	N	N[6:10872177[	SVTYPE=BND;POS=10872177;STRANDS=-+:12;IMPRECISE;CIPOS=-10,10;CIEND=-5,10;CIPOS95=-3,1;CIEND95=-2,3;MATEID=281126_2;EVENT=281126;SU=12;PE=11;SR=1;ALG=PROD;AF=0.000297;NSAMP=5;MSQ=42.4;AN=16834;AC=5;NS=8438;AC_Hom=0;AC_Het=5;AC_Hemi=0;MAF=0.000296279;HWE=1;NFAM=5	SVTYPE=BND;POS=10873039;STRANDS=-+:12;IMPRECISE;CIPOS=-5,10;CIEND=-10,10;CIPOS95=-2,3;CIEND95=-3,1;MATEID=281126_1;EVENT=281126;SECONDARY;SU=12;PE=11;SR=1;ALG=PROD;AF=0.000297;NSAMP=5;MSQ=42.4;AN=16834;AC=5;NS=8438;AC_Hom=0;AC_Het=5;AC_Hemi=0;MAF=0.000296279;HWE=1;NFAM=5
6	10876116	10876135	6	10883908	10883921	208570	167.69	+	-	DEL	PASS	208570	N	<DEL>	.	.	.	SVTYPE=DEL;POS=10876125;SVLEN=-7791;END=10883916;STRANDS=+-:10;CIPOS=-9,10;CIEND=-8,5;CIPOS95=0,0;CIEND95=0,0;SU=10;PE=5;SR=5;ALG=PROD;AF=5.94e-05;NSAMP=1;MSQ=167.69;AN=16834;AC=1;NS=8438;AC_Hom=0;AC_Het=1;AC_Hemi=0;MAF=5.92557e-05;HWE=1;NFAM=1	.
6	10890132	10890359	6	10972003	10972120	208571	1240.25	+	-	DEL	PASS	208571	N	<DEL>	.	.	.	SVTYPE=DEL;POS=10890147;SVLEN=-81958;END=10972105;STRANDS=+-:73;IMPRECISE;CIPOS=-15,212;CIEND=-102,15;CIPOS95=-8,8;CIEND95=-6,6;SU=73;PE=73;SR=0;ALG=PROD;AF=0.0004158;NSAMP=7;MSQ=177.18;AN=16834;AC=7;NS=8438;AC_Hom=0;AC_Het=7;AC_Hemi=0;MAF=0.00041479;HWE=1;NFAM=1	.
6	10915917	10915937	6	10915992	10916012	208572	374.69	+	-	DEL	PASS	208572	N	<DEL>	.	.	.	SVTYPE=DEL;POS=10915927;SVLEN=-75;END=10916002;STRANDS=+-:13;CIPOS=-10,10;CIEND=-10,10;CIPOS95=0,0;CIEND95=0,0;SU=13;PE=0;SR=13;ALG=PROD;AF=5.94e-05;NSAMP=1;MSQ=374.66;AN=16834;AC=1;NS=8438;AC_Hom=0;AC_Het=1;AC_Hemi=0;MAF=5.92557e-05;HWE=1;NFAM=1	.
6	10919031	10919299	6	10920473	10920622	208573	212.85	+	-	DEL	PASS	208573	N	<DEL>	.	.	.	SVTYPE=DEL;POS=10919041;SVLEN=-1571;END=10920612;STRANDS=+-:10;IMPRECISE;CIPOS=-10,258;CIEND=-139,10;CIPOS95=-2,55;CIEND95=-60,2;SU=10;PE=10;SR=0;ALG=PROD;AF=5.94e-05;NSAMP=1;MSQ=212.85;AN=16834;AC=1;NS=8438;AC_Hom=0;AC_Het=1;AC_Hemi=0;MAF=5.92557e-05;HWE=1;NFAM=1	.
6	10927689	10927787	15	100587509	100587542	60637	153083.0	-	-	BND	LOW	60637_1	N	[15:100587526[N	60637_2	N	[6:10927780[N	SVTYPE=BND;POS=10927780;STRANDS=--:6927;IMPRECISE;CIPOS=-90,8;CIEND=-16,17;CIPOS95=-2,2;CIEND95=0,0;MATEID=60637_2;EVENT=60637;SU=6927;PE=6927;SR=0;ALG=PROD;AF=0.1354;NSAMP=2279;MSQ=66.71;AN=16834;AC=2279;NS=8438;AC_Hom=0;AC_Het=2285;AC_Hemi=0;MAF=0.135399;HWE=0;NFAM=2151	SVTYPE=BND;POS=100587526;STRANDS=--:6927;IMPRECISE;CIPOS=-16,17;CIEND=-90,8;CIPOS95=0,0;CIEND95=-2,2;MATEID=60637_1;EVENT=60637;SECONDARY;SU=6927;PE=6927;SR=0;ALG=PROD;AF=0.1354;NSAMP=2279;MSQ=66.71;AN=16834;AC=2279;NS=8438;AC_Hom=0;AC_Het=2285;AC_Hemi=0;MAF=0.135399;HWE=0;NFAM=2151
6	10927923	10928632	15	100587241	100587968	60534	146103.0	+	+	BND	LOW	60534_1	N	N]15:100587445]	60534_2	N	N]6:10928004]	SVTYPE=BND;POS=10928004;STRANDS=++:6837;IMPRECISE;CIPOS=-81,628;CIEND=-204,523;CIPOS95=-59,59;CIEND95=-35,35;MATEID=60534_2;EVENT=60534;SU=6837;PE=6837;SR=0;ALG=SUM;AF=0.1307;NSAMP=2201;MSQ=65.87;AN=16834;AC=2201;NS=8438;AC_Hom=0;AC_Het=2207;AC_Hemi=0;MAF=0.130777;HWE=0;NFAM=2072	SVTYPE=BND;POS=100587445;STRANDS=++:6837;IMPRECISE;CIPOS=-204,523;CIEND=-81,628;CIPOS95=-35,35;CIEND95=-59,59;MATEID=60534_1;EVENT=60534;SECONDARY;SU=6837;PE=6837;SR=0;ALG=SUM;AF=0.1307;NSAMP=2201;MSQ=65.87;AN=16834;AC=2201;NS=8438;AC_Hom=0;AC_Het=2207;AC_Hemi=0;MAF=0.130777;HWE=0;NFAM=2072
6	10978967	10979018	6	10981286	10981346	208574	1085.22	+	-	DEL	PASS	208574	N	<DEL>	.	.	.	SVTYPE=DEL;POS=10978992;SVLEN=-2324;END=10981316;STRANDS=+-:41;CIPOS=-25,26;CIEND=-30,30;CIPOS95=0,0;CIEND95=0,0;SU=41;PE=29;SR=12;ALG=PROD;AF=0.0001188;NSAMP=2;MSQ=542.61;AN=16834;AC=2;NS=8438;AC_Hom=0;AC_Het=2;AC_Hemi=0;MAF=0.000118511;HWE=1;NFAM=2	.
6	11009913	11010299	6	11024408	11024764	281127	81.64	-	+	DUP	PASS	281127	N	<DUP>	.	.	.	SVTYPE=DUP;POS=11010291;SVLEN=14127;END=11024418;STRANDS=-+:6;IMPRECISE;CIPOS=-378,8;CIEND=-10,346;CIPOS95=-109,0;CIEND95=0,90;SU=6;PE=6;SR=0;ALG=PROD;AF=5.94e-05;NSAMP=1;MSQ=80.36;AN=16834;AC=1;NS=8438;AC_Hom=0;AC_Het=1;AC_Hemi=0;MAF=5.92557e-05;HWE=1;NFAM=1	.
6	11010250	11010267	6	11010545	11010562	208575	47.05	+	-	MEI	PASS	208575	N	<DEL:ME:SINE|Alu|AluSg>	.	.	.	SVTYPE=MEI;POS=11010259;SVLEN=-295;END=11010554;STRANDS=+-:4;CIPOS=-9,8;CIEND=-9,8;CIPOS95=0,0;CIEND95=0,0;SU=4;PE=0;SR=4;ALG=PROD;AF=0.0001188;NSAMP=2;MSQ=20.89;AN=16834;AC=2;NS=8438;AC_Hom=0;AC_Het=2;AC_Hemi=0;MAF=0.000118511;HWE=1;NFAM=2	.
6	11012684	11012704	6	11015858	11015869	208576	122.73	+	-	DEL	PASS	208576	N	<DEL>	.	.	.	SVTYPE=DEL;POS=11012694;SVLEN=-3172;END=11015866;STRANDS=+-:9;CIPOS=-10,10;CIEND=-8,3;CIPOS95=0,0;CIEND95=0,0;SU=9;PE=4;SR=5;ALG=PROD;AF=5.94e-05;NSAMP=1;MSQ=122.73;AN=16834;AC=1;NS=8438;AC_Hom=0;AC_Het=1;AC_Hemi=0;MAF=5.92557e-05;HWE=1;NFAM=1	.
6	11016522	11016540	6	11017360	11017380	208577	389.62	+	-	DEL	PASS	208577	N	<DEL>	.	.	.	SVTYPE=DEL;POS=11016530;SVLEN=-840;END=11017370;STRANDS=+-:16;CIPOS=-8,10;CIEND=-10,10;CIPOS95=0,0;CIEND95=0,0;SU=16;PE=8;SR=8;ALG=PROD;AF=5.94e-05;NSAMP=1;MSQ=389.62;AN=16834;AC=1;NS=8438;AC_Hom=0;AC_Het=1;AC_Hemi=0;MAF=5.92557e-05;HWE=1;NFAM=1	.
6	11032384	11032404	6	11043694	11043714	208578	22833.0	+	-	BND	LOW	208578_1	N	N[6:11043705[	208578_2	N	]6:11032394]N	SVTYPE=BND;POS=11032394;STRANDS=+-:8;CIPOS=-10,10;CIEND=-10,10;CIPOS95=0,0;CIEND95=0,0;MATEID=208578_2;EVENT=208578;SU=8;PE=0;SR=8;ALG=PROD;AF=0.04164;NSAMP=701;MSQ=31.89;AN=16834;AC=701;NS=8438;AC_Hom=0;AC_Het=702;AC_Hemi=0;MAF=0.0415975;HWE=3.81433e-07;NFAM=689	SVTYPE=BND;POS=11043705;STRANDS=+-:8;CIPOS=-10,10;CIEND=-10,10;CIPOS95=0,0;CIEND95=0,0;MATEID=208578_1;EVENT=208578;SECONDARY;SU=8;PE=0;SR=8;ALG=PROD;AF=0.04164;NSAMP=701;MSQ=31.89;AN=16834;AC=701;NS=8438;AC_Hom=0;AC_Het=702;AC_Hemi=0;MAF=0.0415975;HWE=3.81433e-07;NFAM=689
6	11032748	11033125	6	11043489	11043707	208579	22685.6	+	-	BND	LOW	208579_1	N	N[6:11043705[	208579_2	N	]6:11032758]N	SVTYPE=BND;POS=11032758;STRANDS=+-:18;IMPRECISE;CIPOS=-10,367;CIEND=-215,3;CIPOS95=0,58;CIEND95=-48,0;MATEID=208579_2;EVENT=208579;SU=18;PE=18;SR=0;ALG=PROD;AF=0.04087;NSAMP=688;MSQ=32.29;AN=16834;AC=688;NS=8438;AC_Hom=0;AC_Het=688;AC_Hemi=0;MAF=0.040768;HWE=8.92034e-07;NFAM=677	SVTYPE=BND;POS=11043705;STRANDS=+-:18;IMPRECISE;CIPOS=-215,3;CIEND=-10,367;CIPOS95=-48,0;CIEND95=0,58;MATEID=208579_1;EVENT=208579;SECONDARY;SU=18;PE=18;SR=0;ALG=PROD;AF=0.04087;NSAMP=688;MSQ=32.29;AN=16834;AC=688;NS=8438;AC_Hom=0;AC_Het=688;AC_Hemi=0;MAF=0.040768;HWE=8.92034e-07;NFAM=677
6	11034649	11034649	6	11034769	11034769	208580	953012.0	+	-	DEL	PASS	208580	N	<DEL>	.	.	.	SVTYPE=DEL;POS=11034649;SVLEN=-120;END=11034769;STRANDS=+-:34254;CIPOS=0,0;CIEND=0,0;CIPOS95=0,0;CIEND95=0,0;SU=34254;PE=273;SR=33981;ALG=PROD;AF=0.2455;NSAMP=3377;MSQ=280.53;AN=16834;AC=4132;NS=8438;AC_Hom=1522;AC_Het=2632;AC_Hemi=0;MAF=0.246148;HWE=0;NFAM=2937	.
6	11037240	11037257	6	11037448	11037462	208581	199.63	+	-	BND	LOW	208581_1	N	N[6:11037457[	208581_2	N	]6:11037249]N	SVTYPE=BND;POS=11037249;STRANDS=+-:4;IMPRECISE;CIPOS=-9,8;CIEND=-8,6;CIPOS95=0,0;CIEND95=-1,0;MATEID=208581_2;EVENT=208581;SU=4;PE=0;SR=4;ALG=PROD;AF=0.0005346;NSAMP=9;MSQ=19.86;AN=16834;AC=9;NS=8438;AC_Hom=0;AC_Het=9;AC_Hemi=0;MAF=0.000533302;HWE=1;NFAM=9	SVTYPE=BND;POS=11037457;STRANDS=+-:4;IMPRECISE;CIPOS=-8,6;CIEND=-9,8;CIPOS95=-1,0;CIEND95=0,0;MATEID=208581_1;EVENT=208581;SECONDARY;SU=4;PE=0;SR=4;ALG=PROD;AF=0.0005346;NSAMP=9;MSQ=19.86;AN=16834;AC=9;NS=8438;AC_Hom=0;AC_Het=9;AC_Hemi=0;MAF=0.000533302;HWE=1;NFAM=9
6	11038604	11038889	6	11042201	11042424	208582	128.75	+	-	DEL	PASS	208582	N	<DEL>	.	.	.	SVTYPE=DEL;POS=11038614;SVLEN=-3800;END=11042414;STRANDS=+-:7;IMPRECISE;CIPOS=-10,275;CIEND=-213,10;CIPOS95=-2,65;CIEND95=-65,1;SU=7;PE=7;SR=0;ALG=PROD;AF=5.94e-05;NSAMP=1;MSQ=128.74;AN=16834;AC=1;NS=8438;AC_Hom=0;AC_Het=1;AC_Hemi=0;MAF=5.92557e-05;HWE=1;NFAM=1	.
6	11043702	11043706	9	8911395	8911399	63092	18107.8	-	-	BND	LOW	63092_1	N	[9:8911398[N	63092_2	N	[6:11043705[N	SVTYPE=BND;POS=11043705;STRANDS=--:299;CIPOS=-2,2;CIEND=-2,2;CIPOS95=0,0;CIEND95=0,0;MATEID=63092_2;EVENT=63092;SU=299;PE=0;SR=299;ALG=PROD;AF=0.0338;NSAMP=569;MSQ=31.18;AN=16834;AC=569;NS=8438;AC_Hom=0;AC_Het=569;AC_Hemi=0;MAF=0.0337165;HWE=7.92507e-05;NFAM=557	SVTYPE=BND;POS=8911398;STRANDS=--:299;CIPOS=-2,2;CIEND=-2,2;CIPOS95=0,0;CIEND95=0,0;MATEID=63092_1;EVENT=63092;SECONDARY;SU=299;PE=0;SR=299;ALG=PROD;AF=0.0338;NSAMP=569;MSQ=31.18;AN=16834;AC=569;NS=8438;AC_Hom=0;AC_Het=569;AC_Hemi=0;MAF=0.0337165;HWE=7.92507e-05;NFAM=557
6	11043718	11043724	10	102222465	102222471	58522	31.0	+	+	BND	LOW	58522_1	N	N]10:102222468]	58522_2	N	N]6:11043721]	SVTYPE=BND;POS=11043721;STRANDS=++:210;CIPOS=-3,3;CIEND=-3,3;CIPOS95=0,0;CIEND95=0,0;MATEID=58522_2;EVENT=58522;SU=210;PE=0;SR=210;ALG=PROD;AF=0.0001782;NSAMP=3;MSQ=9.09;AN=16834;AC=3;NS=8438;AC_Hom=0;AC_Het=3;AC_Hemi=0;MAF=0.000177767;HWE=1;NFAM=3	SVTYPE=BND;POS=102222468;STRANDS=++:210;CIPOS=-3,3;CIEND=-3,3;CIPOS95=0,0;CIEND95=0,0;MATEID=58522_1;EVENT=58522;SECONDARY;SU=210;PE=0;SR=210;ALG=PROD;AF=0.0001782;NSAMP=3;MSQ=9.09;AN=16834;AC=3;NS=8438;AC_Hom=0;AC_Het=3;AC_Hemi=0;MAF=0.000177767;HWE=1;NFAM=3
6	11044477	11044534	6	11044808	11044859	208583	67.67	+	-	BND	LOW	208583_1	N	N[6:11044836[	208583_2	N	]6:11044506]N	SVTYPE=BND;POS=11044506;STRANDS=+-:13;CIPOS=-29,28;CIEND=-27,24;CIPOS95=0,0;CIEND95=0,0;MATEID=208583_2;EVENT=208583;SU=13;PE=0;SR=13;ALG=PROD;AF=0.0001783;NSAMP=3;MSQ=21.17;AN=16826;AC=3;NS=8434;AC_Hom=0;AC_Het=3;AC_Hemi=0;MAF=0.000177852;HWE=1;NFAM=3	SVTYPE=BND;POS=11044836;STRANDS=+-:13;CIPOS=-27,24;CIEND=-29,28;CIPOS95=0,0;CIEND95=0,0;MATEID=208583_1;EVENT=208583;SECONDARY;SU=13;PE=0;SR=13;ALG=PROD;AF=0.0001783;NSAMP=3;MSQ=21.17;AN=16826;AC=3;NS=8434;AC_Hom=0;AC_Het=3;AC_Hemi=0;MAF=0.000177852;HWE=1;NFAM=3
6	11057879	11058303	6	11059501	11059748	208585	354.16	+	-	DEL	PASS	208585	N	<DEL>	.	.	.	SVTYPE=DEL;POS=11057889;SVLEN=-1849;END=11059738;STRANDS=+-:5;IMPRECISE;CIPOS=-10,414;CIEND=-237,10;CIPOS95=-1,133;CIEND95=-120,1;SU=5;PE=5;SR=0;ALG=PROD;AF=0.0004158;NSAMP=7;MSQ=50.07;AN=16834;AC=7;NS=8438;AC_Hom=0;AC_Het=7;AC_Hemi=0;MAF=0.00041479;HWE=1;NFAM=7	.
6	11058556	11058752	6	11059493	11059636	208586	2978.72	+	-	BND	LOW	208586_1	N	N[6:11059608[	208586_2	N	]6:11058567]N	SVTYPE=BND;POS=11058567;STRANDS=+-:132;IMPRECISE;CIPOS=-11,185;CIEND=-114,29;CIPOS95=-7,7;CIEND95=-6,6;MATEID=208586_2;EVENT=208586;SU=132;PE=132;SR=0;ALG=PROD;AF=0.0007722;NSAMP=13;MSQ=229.13;AN=16834;AC=13;NS=8438;AC_Hom=0;AC_Het=13;AC_Hemi=0;MAF=0.000770325;HWE=1;NFAM=9	SVTYPE=BND;POS=11059608;STRANDS=+-:132;IMPRECISE;CIPOS=-114,29;CIEND=-11,185;CIPOS95=-6,6;CIEND95=-7,7;MATEID=208586_1;EVENT=208586;SECONDARY;SU=132;PE=132;SR=0;ALG=PROD;AF=0.0007722;NSAMP=13;MSQ=229.13;AN=16834;AC=13;NS=8438;AC_Hom=0;AC_Het=13;AC_Hemi=0;MAF=0.000770325;HWE=1;NFAM=9
6	11069763	11069906	6	11073356	11073583	281128	272.97	-	+	DUP	PASS	281128	N	<DUP>	.	.	.	SVTYPE=DUP;POS=11069876;SVLEN=3510;END=11073386;STRANDS=-+:24;IMPRECISE;CIPOS=-113,30;CIEND=-30,197;CIPOS95=-27,27;CIEND95=-24,24;SU=24;PE=24;SR=0;ALG=PROD;AF=0.0001188;NSAMP=2;MSQ=136.12;AN=16834;AC=2;NS=8438;AC_Hom=0;AC_Het=2;AC_Hemi=0;MAF=0.000118511;HWE=1;NFAM=2	.
6	11073093	11073138	6	11077984	11078029	311622	1399.82	+	+	BND	PASS	311622_1	N	N]6:11078007]	311622_2	N	N]6:11073116]	SVTYPE=BND;POS=11073116;STRANDS=++:58;CIPOS=-23,22;CIEND=-23,22;CIPOS95=0,0;CIEND95=0,0;MATEID=311622_2;EVENT=311622;SU=58;PE=45;SR=13;ALG=PROD;AF=0.0001188;NSAMP=2;MSQ=699.91;AN=16834;AC=2;NS=8438;AC_Hom=0;AC_Het=2;AC_Hemi=0;MAF=0.000118511;HWE=1;NFAM=2	SVTYPE=BND;POS=11078007;STRANDS=++:58;CIPOS=-23,22;CIEND=-23,22;CIPOS95=0,0;CIEND95=0,0;MATEID=311622_1;EVENT=311622;SECONDARY;SU=58;PE=45;SR=13;ALG=PROD;AF=0.0001188;NSAMP=2;MSQ=699.91;AN=16834;AC=2;NS=8438;AC_Hom=0;AC_Het=2;AC_Hemi=0;MAF=0.000118511;HWE=1;NFAM=2
6	11074542	11074825	6	11074823	11074944	208587	305.91	+	-	DEL	PASS	208587	N	<DEL>	.	.	.	SVTYPE=DEL;POS=11074552;SVLEN=-382;END=11074934;STRANDS=+-:12;IMPRECISE;CIPOS=-10,273;CIEND=-111,10;CIPOS95=-1,41;CIEND95=-46,3;SU=12;PE=12;SR=0;ALG=PROD;AF=5.94e-05;NSAMP=1;MSQ=305.65;AN=16834;AC=1;NS=8438;AC_Hom=0;AC_Het=1;AC_Hemi=0;MAF=5.92557e-05;HWE=1;NFAM=1	.
6	11077684	11077728	6	11081771	11081826	311623	962.1	-	-	BND	PASS	311623_1	N	[6:11081798[N	311623_2	N	[6:11077708[N	SVTYPE=BND;POS=11077708;STRANDS=--:46;CIPOS=-23,21;CIEND=-26,29;CIPOS95=0,0;CIEND95=0,0;MATEID=311623_2;EVENT=311623;SU=46;PE=31;SR=15;ALG=PROD;AF=0.0001188;NSAMP=2;MSQ=481.05;AN=16834;AC=2;NS=8438;AC_Hom=0;AC_Het=2;AC_Hemi=0;MAF=0.000118511;HWE=1;NFAM=2	SVTYPE=BND;POS=11081798;STRANDS=--:46;CIPOS=-26,29;CIEND=-23,21;CIPOS95=0,0;CIEND95=0,0;MATEID=311623_1;EVENT=311623;SECONDARY;SU=46;PE=31;SR=15;ALG=PROD;AF=0.0001188;NSAMP=2;MSQ=481.05;AN=16834;AC=2;NS=8438;AC_Hom=0;AC_Het=2;AC_Hemi=0;MAF=0.000118511;HWE=1;NFAM=2
6	11089733	11089814	6	11090886	11091060	208588	323.69	+	-	DEL	PASS	208588	N	<DEL>	.	.	.	SVTYPE=DEL;POS=11089739;SVLEN=-1311;END=11091050;STRANDS=+-:10;IMPRECISE;CIPOS=-6,75;CIEND=-164,10;CIPOS95=-2,36;CIEND95=-74,2;SU=10;PE=10;SR=0;ALG=PROD;AF=0.0001782;NSAMP=3;MSQ=107.9;AN=16834;AC=3;NS=8438;AC_Hom=0;AC_Het=3;AC_Hemi=0;MAF=0.000177767;HWE=1;NFAM=3	.
6	11092896	11092916	6	11092983	11093003	208589	98.89	+	-	DEL	PASS	208589	N	<DEL>	.	.	.	SVTYPE=DEL;POS=11092906;SVLEN=-87;END=11092993;STRANDS=+-:5;CIPOS=-10,10;CIEND=-10,10;CIPOS95=0,0;CIEND95=0,0;SU=5;PE=0;SR=5;ALG=PROD;AF=5.94e-05;NSAMP=1;MSQ=98.88;AN=16834;AC=1;NS=8438;AC_Hom=0;AC_Het=1;AC_Hemi=0;MAF=5.92557e-05;HWE=1;NFAM=1	.
6	11116263	11116841	8	73979451	73979908	62831	15604.0	+	-	BND	LOW	62831_1	N	N[8:73979899[	62831_2	N	]6:11116272]N	SVTYPE=BND;POS=11116272;STRANDS=+-:4;IMPRECISE;CIPOS=-9,569;CIEND=-447,10;CIPOS95=0,199;CIEND95=-169,0;MATEID=62831_2;EVENT=62831;SU=4;PE=4;SR=0;ALG=PROD;AF=0.0237;NSAMP=398;MSQ=38.52;AN=16834;AC=399;NS=8438;AC_Hom=2;AC_Het=397;AC_Hemi=0;MAF=0.023643;HWE=0.0942874;NFAM=385	SVTYPE=BND;POS=73979899;STRANDS=+-:4;IMPRECISE;CIPOS=-447,10;CIEND=-9,569;CIPOS95=-169,0;CIEND95=0,199;MATEID=62831_1;EVENT=62831;SECONDARY;SU=4;PE=4;SR=0;ALG=PROD;AF=0.0237;NSAMP=398;MSQ=38.52;AN=16834;AC=399;NS=8438;AC_Hom=2;AC_Het=397;AC_Hemi=0;MAF=0.023643;HWE=0.0942874;NFAM=385
6	11119157	11119202	6	11123328	11123373	208590	1031.17	+	-	DEL	PASS	208590	N	<DEL>	.	.	.	SVTYPE=DEL;POS=11119180;SVLEN=-4172;END=11123352;STRANDS=+-:34;CIPOS=-23,22;CIEND=-24,21;CIPOS95=0,0;CIEND95=0,0;SU=34;PE=16;SR=18;ALG=PROD;AF=0.0001188;NSAMP=2;MSQ=515.59;AN=16834;AC=2;NS=8438;AC_Hom=0;AC_Het=2;AC_Hemi=0;MAF=0.000118511;HWE=1;NFAM=2	.
6	11124706	11124764	6	11125112	11125172	208591	713.25	+	-	DEL	PASS	208591	N	<DEL>	.	.	.	SVTYPE=DEL;POS=11124736;SVLEN=-406;END=11125142;STRANDS=+-:22;CIPOS=-30,28;CIEND=-30,30;CIPOS95=0,0;CIEND95=0,0;SU=22;PE=9;SR=13;ALG=PROD;AF=0.0001188;NSAMP=2;MSQ=356.62;AN=16834;AC=2;NS=8438;AC_Hom=0;AC_Het=2;AC_Hemi=0;MAF=0.000118511;HWE=1;NFAM=2	.
6	11149283	11149285	6	11154745	11154765	208592	1037.06	+	-	DEL	PASS	208592	N	<DEL>	.	.	.	SVTYPE=DEL;POS=11149285;SVLEN=-5470;END=11154755;STRANDS=+-:43;CIPOS=-2,0;CIEND=-10,10;CIPOS95=0,0;CIEND95=0,0;SU=43;PE=21;SR=22;ALG=PROD;AF=5.94e-05;NSAMP=1;MSQ=1037.06;AN=16834;AC=1;NS=8438;AC_Hom=0;AC_Het=1;AC_Hemi=0;MAF=5.92557e-05;HWE=1;NFAM=1	.
6	11168634	11168637	6	11173061	11173065	281129	6905.01	-	+	DUP	PASS	281129	N	<DUP>	.	.	.	SVTYPE=DUP;POS=11168636;SVLEN=4427;END=11173063;STRANDS=-+:659;CIPOS=-2,1;CIEND=-2,2;CIPOS95=0,0;CIEND95=0,0;SU=659;PE=404;SR=255;ALG=PROD;AF=0.00297;NSAMP=43;MSQ=160.57;AN=16834;AC=50;NS=8438;AC_Hom=14;AC_Het=36;AC_Hemi=0;MAF=0.00296279;HWE=3.15539e-13;NFAM=43	.
6	11238390	11238407	6	11239423	11239425	208593	1118.15	+	-	DEL	PASS	208593	N	<DEL>	.	.	.	SVTYPE=DEL;POS=11238397;SVLEN=-1028;END=11239425;STRANDS=+-:41;CIPOS=-7,10;CIEND=-2,0;CIPOS95=0,0;CIEND95=0,0;SU=41;PE=26;SR=15;ALG=PROD;AF=5.94e-05;NSAMP=1;MSQ=1118.15;AN=16834;AC=1;NS=8438;AC_Hom=0;AC_Het=1;AC_Hemi=0;MAF=5.92557e-05;HWE=1;NFAM=1	.
6	11293858	11293875	6	11294229	11294247	208595	38.4	+	-	BND	LOW	208595_1	N	N[6:11294240[	208595_2	N	]6:11293867]N	SVTYPE=BND;POS=11293867;STRANDS=+-:4;IMPRECISE;CIPOS=-9,8;CIEND=-10,8;CIPOS95=0,0;CIEND95=-1,0;MATEID=208595_2;EVENT=208595;SU=4;PE=0;SR=4;ALG=PROD;AF=0.0001188;NSAMP=2;MSQ=16.79;AN=16834;AC=2;NS=8438;AC_Hom=0;AC_Het=2;AC_Hemi=0;MAF=0.000118511;HWE=1;NFAM=2	SVTYPE=BND;POS=11294240;STRANDS=+-:4;IMPRECISE;CIPOS=-10,8;CIEND=-9,8;CIPOS95=-1,0;CIEND95=0,0;MATEID=208595_1;EVENT=208595;SECONDARY;SU=4;PE=0;SR=4;ALG=PROD;AF=0.0001188;NSAMP=2;MSQ=16.79;AN=16834;AC=2;NS=8438;AC_Hom=0;AC_Het=2;AC_Hemi=0;MAF=0.000118511;HWE=1;NFAM=2
6	11296855	11296912	19	8195518	8195527	61479	250.39	-	-	BND	LOW	61479_1	N	[19:8195524[N	61479_2	N	[6:11296885[N	SVTYPE=BND;POS=11296885;STRANDS=--:168;CIPOS=-29,28;CIEND=-5,4;CIPOS95=0,0;CIEND95=0,0;MATEID=61479_2;EVENT=61479;SU=168;PE=15;SR=153;ALG=PROD;AF=0.0004158;NSAMP=7;MSQ=35.02;AN=16834;AC=7;NS=8438;AC_Hom=0;AC_Het=7;AC_Hemi=0;MAF=0.00041479;HWE=1;NFAM=7	SVTYPE=BND;POS=8195524;STRANDS=--:168;CIPOS=-5,4;CIEND=-29,28;CIPOS95=0,0;CIEND95=0,0;MATEID=61479_1;EVENT=61479;SECONDARY;SU=168;PE=15;SR=153;ALG=PROD;AF=0.0004158;NSAMP=7;MSQ=35.02;AN=16834;AC=7;NS=8438;AC_Hom=0;AC_Het=7;AC_Hemi=0;MAF=0.00041479;HWE=1;NFAM=7
6	11296948	11297230	19	8195455	8195731	61480	1620.38	+	+	BND	LOW	61480_1	N	N]19:8195498]	61480_2	N	N]6:11296978]	SVTYPE=BND;POS=11296978;STRANDS=++:52;IMPRECISE;CIPOS=-30,252;CIEND=-43,233;CIPOS95=-30,66;CIEND95=-15,15;MATEID=61480_2;EVENT=61480;SU=52;PE=52;SR=0;ALG=PROD;AF=0.002436;NSAMP=41;MSQ=37.58;AN=16834;AC=41;NS=8438;AC_Hom=0;AC_Het=41;AC_Hemi=0;MAF=0.00242949;HWE=1;NFAM=41	SVTYPE=BND;POS=8195498;STRANDS=++:52;IMPRECISE;CIPOS=-43,233;CIEND=-30,252;CIPOS95=-15,15;CIEND95=-30,66;MATEID=61480_1;EVENT=61480;SECONDARY;SU=52;PE=52;SR=0;ALG=PROD;AF=0.002436;NSAMP=41;MSQ=37.58;AN=16834;AC=41;NS=8438;AC_Hom=0;AC_Het=41;AC_Hemi=0;MAF=0.00242949;HWE=1;NFAM=41
6	11313683	11313795	6	11313699	11313805	208596	1334.57	+	-	BND	PASS	208596_1	N	N[6:11313796[	208596_2	N	]6:11313693]N	SVTYPE=BND;POS=11313693;STRANDS=+-:5;IMPRECISE;CIPOS=-10,102;CIEND=-96,10;CIPOS95=-2,47;CIEND95=-43,2;MATEID=208596_2;EVENT=208596;SU=5;PE=5;SR=0;ALG=PROD;AF=0.000361;NSAMP=4;MSQ=330.46;AN=16622;AC=6;NS=8332;AC_Hom=4;AC_Het=2;AC_Hemi=0;MAF=0.000360058;HWE=1.62084e-07;NFAM=4	SVTYPE=BND;POS=11313796;STRANDS=+-:5;IMPRECISE;CIPOS=-96,10;CIEND=-10,102;CIPOS95=-43,2;CIEND95=-2,47;MATEID=208596_1;EVENT=208596;SECONDARY;SU=5;PE=5;SR=0;ALG=PROD;AF=0.000361;NSAMP=4;MSQ=330.46;AN=16622;AC=6;NS=8332;AC_Hom=4;AC_Het=2;AC_Hemi=0;MAF=0.000360058;HWE=1.62084e-07;NFAM=4
6	11319810	11319814	6	11319934	11319938	208597	15837.5	+	-	BND	LOW	208597_1	N	N[6:11319937[	208597_2	N	]6:11319812]N	SVTYPE=BND;POS=11319812;STRANDS=+-:521;CIPOS=-2,2;CIEND=-2,2;CIPOS95=0,0;CIEND95=0,0;MATEID=208597_2;EVENT=208597;SU=521;PE=0;SR=521;ALG=PROD;AF=0.02644;NSAMP=418;MSQ=36.93;AN=16152;AC=427;NS=8097;AC_Hom=18;AC_Het=409;AC_Hemi=0;MAF=0.0263678;HWE=0.186087;NFAM=408	SVTYPE=BND;POS=11319937;STRANDS=+-:521;CIPOS=-2,2;CIEND=-2,2;CIPOS95=0,0;CIEND95=0,0;MATEID=208597_1;EVENT=208597;SECONDARY;SU=521;PE=0;SR=521;ALG=PROD;AF=0.02644;NSAMP=418;MSQ=36.93;AN=16152;AC=427;NS=8097;AC_Hom=18;AC_Het=409;AC_Hemi=0;MAF=0.0263678;HWE=0.186087;NFAM=408
6	11328069	11328088	6	11331115	11331135	208598	302.71	+	-	DEL	PASS	208598	N	<DEL>	.	.	.	SVTYPE=DEL;POS=11328078;SVLEN=-3047;END=11331125;STRANDS=+-:15;CIPOS=-9,10;CIEND=-10,10;CIPOS95=0,0;CIEND95=0,0;SU=15;PE=6;SR=9;ALG=PROD;AF=5.94e-05;NSAMP=1;MSQ=302.71;AN=16834;AC=1;NS=8438;AC_Hom=0;AC_Het=1;AC_Hemi=0;MAF=5.92557e-05;HWE=1;NFAM=1	.
6	11391285	11391342	6	11391388	11391445	208599	290.49	+	-	DEL	PASS	208599	N	<DEL>	.	.	.	SVTYPE=DEL;POS=11391314;SVLEN=-103;END=11391417;STRANDS=+-:15;CIPOS=-29,28;CIEND=-29,28;CIPOS95=0,0;CIEND95=0,0;SU=15;PE=0;SR=15;ALG=PROD;AF=0.0001782;NSAMP=3;MSQ=96.83;AN=16834;AC=3;NS=8438;AC_Hom=0;AC_Het=3;AC_Hemi=0;MAF=0.000177767;HWE=1;NFAM=3	.
6	11407801	11407818	6	11417202	11417222	208600	623.89	+	-	BND	PASS	208600_1	N	N[6:11417213[	208600_2	N	]6:11407808]N	SVTYPE=BND;POS=11407808;STRANDS=+-:23;CIPOS=-7,10;CIEND=-10,10;CIPOS95=0,0;CIEND95=0,0;MATEID=208600_2;EVENT=208600;SU=23;PE=14;SR=9;ALG=PROD;AF=0.0001188;NSAMP=2;MSQ=310.69;AN=16834;AC=2;NS=8438;AC_Hom=0;AC_Het=2;AC_Hemi=0;MAF=0.000118511;HWE=1;NFAM=2	SVTYPE=BND;POS=11417213;STRANDS=+-:23;CIPOS=-10,10;CIEND=-7,10;CIPOS95=0,0;CIEND95=0,0;MATEID=208600_1;EVENT=208600;SECONDARY;SU=23;PE=14;SR=9;ALG=PROD;AF=0.0001188;NSAMP=2;MSQ=310.69;AN=16834;AC=2;NS=8438;AC_Hom=0;AC_Het=2;AC_Hemi=0;MAF=0.000118511;HWE=1;NFAM=2
6	11408182	11408363	6	11410579	11410889	281130	71.76	-	+	DUP	PASS	281130	N	<DUP>	.	.	.	SVTYPE=DUP;POS=11408353;SVLEN=2236;END=11410589;STRANDS=-+:9;IMPRECISE;CIPOS=-171,10;CIEND=-10,300;CIPOS95=-42,1;CIEND95=-2,85;SU=9;PE=9;SR=0;ALG=PROD;AF=5.94e-05;NSAMP=1;MSQ=70.88;AN=16834;AC=1;NS=8438;AC_Hom=0;AC_Het=1;AC_Hemi=0;MAF=5.92557e-05;HWE=1;NFAM=1	.
6	11410165	11410167	6	11410300	11410302	208601	16545.2	+	-	BND	LOW	208601_1	N	N[6:11410302[	208601_2	N	]6:11410166]N	SVTYPE=BND;POS=11410166;STRANDS=+-:596;CIPOS=-1,1;CIEND=-1,1;CIPOS95=0,0;CIEND95=0,0;MATEID=208601_2;EVENT=208601;SU=596;PE=1;SR=595;ALG=PROD;AF=0.005465;NSAMP=92;MSQ=179.83;AN=16834;AC=92;NS=8438;AC_Hom=0;AC_Het=92;AC_Hemi=0;MAF=0.00545153;HWE=1;NFAM=92	SVTYPE=BND;POS=11410302;STRANDS=+-:596;CIPOS=-1,1;CIEND=-1,1;CIPOS95=0,0;CIEND95=0,0;MATEID=208601_1;EVENT=208601;SECONDARY;SU=596;PE=1;SR=595;ALG=PROD;AF=0.005465;NSAMP=92;MSQ=179.83;AN=16834;AC=92;NS=8438;AC_Hom=0;AC_Het=92;AC_Hemi=0;MAF=0.00545153;HWE=1;NFAM=92
6	11421404	11421453	6	11421571	11421620	208602	2753.23	+	-	BND	PASS	208602_1	N	N[6:11421597[	208602_2	N	]6:11421429]N	SVTYPE=BND;POS=11421429;STRANDS=+-:88;CIPOS=-25,24;CIEND=-25,24;CIPOS95=0,0;CIEND95=0,0;MATEID=208602_2;EVENT=208602;SU=88;PE=0;SR=88;ALG=PROD;AF=0.0006534;NSAMP=11;MSQ=250.24;AN=16834;AC=11;NS=8438;AC_Hom=0;AC_Het=11;AC_Hemi=0;MAF=0.000651813;HWE=1;NFAM=11	SVTYPE=BND;POS=11421597;STRANDS=+-:88;CIPOS=-25,24;CIEND=-25,24;CIPOS95=0,0;CIEND95=0,0;MATEID=208602_1;EVENT=208602;SECONDARY;SU=88;PE=0;SR=88;ALG=PROD;AF=0.0006534;NSAMP=11;MSQ=250.24;AN=16834;AC=11;NS=8438;AC_Hom=0;AC_Het=11;AC_Hemi=0;MAF=0.000651813;HWE=1;NFAM=11
6	11423259	11423268	6	11423941	11423954	208603	2220.06	+	-	DEL	PASS	208603	N	<DEL>	.	.	.	SVTYPE=DEL;POS=11423264;SVLEN=-684;END=11423948;STRANDS=+-:113;CIPOS=-5,4;CIEND=-7,6;CIPOS95=0,0;CIEND95=0,0;SU=113;PE=58;SR=55;ALG=PROD;AF=0.0004158;NSAMP=7;MSQ=317.15;AN=16834;AC=7;NS=8438;AC_Hom=0;AC_Het=7;AC_Hemi=0;MAF=0.00041479;HWE=1;NFAM=1	.
6	11442028	11442028	12	63569162	63569162	59605	145.74	+	-	BND	LOW	59605_1	N	N[12:63569163[	59605_2	N	]6:11442028]N	SVTYPE=BND;POS=11442028;STRANDS=+-:2392;CIPOS=0,0;CIEND=0,0;CIPOS95=0,0;CIEND95=0,0;MATEID=59605_2;EVENT=59605;SU=2392;PE=96;SR=2296;ALG=PROD;AF=0.0002376;NSAMP=4;MSQ=35.55;AN=16834;AC=4;NS=8438;AC_Hom=0;AC_Het=4;AC_Hemi=0;MAF=0.000237023;HWE=1;NFAM=4	SVTYPE=BND;POS=63569163;STRANDS=+-:2392;CIPOS=0,0;CIEND=0,0;CIPOS95=0,0;CIEND95=0,0;MATEID=59605_1;EVENT=59605;SECONDARY;SU=2392;PE=96;SR=2296;ALG=PROD;AF=0.0002376;NSAMP=4;MSQ=35.55;AN=16834;AC=4;NS=8438;AC_Hom=0;AC_Het=4;AC_Hemi=0;MAF=0.000237023;HWE=1;NFAM=4
6	11444353	11444353	6	11444651	11444651	208604	1.21218e+06	+	-	MEI	PASS	208604	N	<DEL:ME:SINE|Alu|AluYa5>	.	.	.	SVTYPE=MEI;POS=11444353;SVLEN=-298;END=11444651;STRANDS=+-:28456;CIPOS=0,0;CIEND=0,0;CIPOS95=0,0;CIEND95=0,0;SU=28456;PE=6732;SR=21724;ALG=PROD;AF=0.1596;NSAMP=2457;MSQ=491.47;AN=16834;AC=2687;NS=8438;AC_Hom=466;AC_Het=2231;AC_Hemi=0;MAF=0.159813;HWE=0.155976;NFAM=2251	.
6	11447188	11447208	6	11447398	11447418	208605	761.04	+	-	BND	LOW	208605_1	N	N[6:11447409[	208605_2	N	]6:11447198]N	SVTYPE=BND;POS=11447198;STRANDS=+-:12;CIPOS=-10,10;CIEND=-10,10;CIPOS95=0,0;CIEND95=0,0;MATEID=208605_2;EVENT=208605;SU=12;PE=0;SR=12;ALG=PROD;AF=0.0002376;NSAMP=4;MSQ=188.51;AN=16834;AC=4;NS=8438;AC_Hom=0;AC_Het=4;AC_Hemi=0;MAF=0.000237023;HWE=1;NFAM=4	SVTYPE=BND;POS=11447409;STRANDS=+-:12;CIPOS=-10,10;CIEND=-10,10;CIPOS95=0,0;CIEND95=0,0;MATEID=208605_1;EVENT=208605;SECONDARY;SU=12;PE=0;SR=12;ALG=PROD;AF=0.0002376;NSAMP=4;MSQ=188.51;AN=16834;AC=4;NS=8438;AC_Hom=0;AC_Het=4;AC_Hemi=0;MAF=0.000237023;HWE=1;NFAM=4
6	11471819	11471839	6	11471898	11471918	208606	176.78	+	-	DEL	PASS	208606	N	<DEL>	.	.	.	SVTYPE=DEL;POS=11471829;SVLEN=-79;END=11471908;STRANDS=+-:8;CIPOS=-10,10;CIEND=-10,10;CIPOS95=0,0;CIEND95=0,0;SU=8;PE=0;SR=8;ALG=PROD;AF=5.94e-05;NSAMP=1;MSQ=176.78;AN=16834;AC=1;NS=8438;AC_Hom=0;AC_Het=1;AC_Hemi=0;MAF=5.92557e-05;HWE=1;NFAM=1	.
6	11479997	11480417	19	23835284	23835734	61554	62.87	+	-	BND	LOW	61554_1	N	N[19:23835708[	61554_2	N	]6:11480027]N	SVTYPE=BND;POS=11480027;STRANDS=+-:5;IMPRECISE;CIPOS=-30,390;CIEND=-423,27;CIPOS95=-30,112;CIEND95=-133,27;MATEID=61554_2;EVENT=61554;SU=5;PE=5;SR=0;ALG=PROD;AF=5.94e-05;NSAMP=1;MSQ=62.87;AN=16834;AC=1;NS=8438;AC_Hom=0;AC_Het=1;AC_Hemi=0;MAF=5.92557e-05;HWE=1;NFAM=1	SVTYPE=BND;POS=23835708;STRANDS=+-:5;IMPRECISE;CIPOS=-423,27;CIEND=-30,390;CIPOS95=-133,27;CIEND95=-30,112;MATEID=61554_1;EVENT=61554;SECONDARY;SU=5;PE=5;SR=0;ALG=PROD;AF=5.94e-05;NSAMP=1;MSQ=62.87;AN=16834;AC=1;NS=8438;AC_Hom=0;AC_Het=1;AC_Hemi=0;MAF=5.92557e-05;HWE=1;NFAM=1
6	11480004	11480015	19	23837052	23837072	61555	41.7	-	-	BND	LOW	61555_1	N	[19:23837063[N	61555_2	N	[6:11480013[N	SVTYPE=BND;POS=11480013;STRANDS=--:10;CIPOS=-8,3;CIEND=-10,10;CIPOS95=0,0;CIEND95=0,0;MATEID=61555_2;EVENT=61555;SU=10;PE=6;SR=4;ALG=PROD;AF=5.94e-05;NSAMP=1;MSQ=41.7;AN=16834;AC=1;NS=8438;AC_Hom=0;AC_Het=1;AC_Hemi=0;MAF=5.92557e-05;HWE=1;NFAM=1	SVTYPE=BND;POS=23837063;STRANDS=--:10;CIPOS=-10,10;CIEND=-8,3;CIPOS95=0,0;CIEND95=0,0;MATEID=61555_1;EVENT=61555;SECONDARY;SU=10;PE=6;SR=4;ALG=PROD;AF=5.94e-05;NSAMP=1;MSQ=41.7;AN=16834;AC=1;NS=8438;AC_Hom=0;AC_Het=1;AC_Hemi=0;MAF=5.92557e-05;HWE=1;NFAM=1
6	11486502	11486511	6	11487131	11487151	208607	191.68	+	-	DEL	PASS	208607	N	<DEL>	.	.	.	SVTYPE=DEL;POS=11486507;SVLEN=-634;END=11487141;STRANDS=+-:13;CIPOS=-5,4;CIEND=-10,10;CIPOS95=0,0;CIEND95=0,0;SU=13;PE=6;SR=7;ALG=PROD;AF=5.94e-05;NSAMP=1;MSQ=191.68;AN=16834;AC=1;NS=8438;AC_Hom=0;AC_Het=1;AC_Hemi=0;MAF=5.92557e-05;HWE=1;NFAM=1	.
6	11491795	11491852	6	106460118	106460175	311624	395115.0	-	-	BND	LOW	311624_1	N	[6:106460148[N	311624_2	N	[6:11491825[N	SVTYPE=BND;POS=11491825;STRANDS=--:9;CIPOS=-29,28;CIEND=-29,28;CIPOS95=0,0;CIEND95=0,0;MATEID=311624_2;EVENT=311624;SU=9;PE=0;SR=9;ALG=PROD;AF=0.3946;NSAMP=6643;MSQ=59.19;AN=16834;AC=6643;NS=8438;AC_Hom=0;AC_Het=6660;AC_Hemi=0;MAF=0.394643;HWE=0;NFAM=5784	SVTYPE=BND;POS=106460148;STRANDS=--:9;CIPOS=-29,28;CIEND=-29,28;CIPOS95=0,0;CIEND95=0,0;MATEID=311624_1;EVENT=311624;SECONDARY;SU=9;PE=0;SR=9;ALG=PROD;AF=0.3946;NSAMP=6643;MSQ=59.19;AN=16834;AC=6643;NS=8438;AC_Hom=0;AC_Het=6660;AC_Hemi=0;MAF=0.394643;HWE=0;NFAM=5784
6	11491892	11491949	6	106460157	106460214	311625	51451.1	+	+	BND	LOW	311625_1	N	N]6:106460186]	311625_2	N	N]6:11491921]	SVTYPE=BND;POS=11491921;STRANDS=++:12;CIPOS=-29,28;CIEND=-29,28;CIPOS95=0,0;CIEND95=0,0;MATEID=311625_2;EVENT=311625;SU=12;PE=0;SR=12;ALG=PROD;AF=0.106;NSAMP=1784;MSQ=28.11;AN=16834;AC=1784;NS=8438;AC_Hom=0;AC_Het=1789;AC_Hemi=0;MAF=0.106009;HWE=0;NFAM=1584	SVTYPE=BND;POS=106460186;STRANDS=++:12;CIPOS=-29,28;CIEND=-29,28;CIPOS95=0,0;CIEND95=0,0;MATEID=311625_1;EVENT=311625;SECONDARY;SU=12;PE=0;SR=12;ALG=PROD;AF=0.106;NSAMP=1784;MSQ=28.11;AN=16834;AC=1784;NS=8438;AC_Hom=0;AC_Het=1789;AC_Hemi=0;MAF=0.106009;HWE=0;NFAM=1584
6	11555052	11555072	6	11555142	11555162	208608	266.78	+	-	BND	PASS	208608_1	N	N[6:11555153[	208608_2	N	]6:11555062]N	SVTYPE=BND;POS=11555062;STRANDS=+-:10;CIPOS=-10,10;CIEND=-10,10;CIPOS95=0,0;CIEND95=0,0;MATEID=208608_2;EVENT=208608;SU=10;PE=0;SR=10;ALG=PROD;AF=5.94e-05;NSAMP=1;MSQ=266.76;AN=16834;AC=1;NS=8438;AC_Hom=0;AC_Het=1;AC_Hemi=0;MAF=5.92557e-05;HWE=1;NFAM=1	SVTYPE=BND;POS=11555153;STRANDS=+-:10;CIPOS=-10,10;CIEND=-10,10;CIPOS95=0,0;CIEND95=0,0;MATEID=208608_1;EVENT=208608;SECONDARY;SU=10;PE=0;SR=10;ALG=PROD;AF=5.94e-05;NSAMP=1;MSQ=266.76;AN=16834;AC=1;NS=8438;AC_Hom=0;AC_Het=1;AC_Hemi=0;MAF=5.92557e-05;HWE=1;NFAM=1
6	11555396	11555416	6	11560327	11560347	208609	218.6	+	-	DEL	PASS	208609	N	<DEL>	.	.	.	SVTYPE=DEL;POS=11555406;SVLEN=-4931;END=11560337;STRANDS=+-:14;CIPOS=-10,10;CIEND=-10,10;CIPOS95=0,0;CIEND95=0,0;SU=14;PE=6;SR=8;ALG=PROD;AF=5.94e-05;NSAMP=1;MSQ=218.6;AN=16834;AC=1;NS=8438;AC_Hom=0;AC_Het=1;AC_Hemi=0;MAF=5.92557e-05;HWE=1;NFAM=1	.
6	11556106	11556106	6	11556411	11556411	208610	9.8612e+06	+	-	MEI	PASS	208610	N	<DEL:ME:SINE|Alu|AluY>	.	.	.	SVTYPE=MEI;POS=11556106;SVLEN=-305;END=11556411;STRANDS=+-:197768;CIPOS=0,0;CIEND=0,0;CIPOS95=0,0;CIEND95=0,0;SU=197768;PE=44886;SR=152882;ALG=PROD;AF=0.9626;NSAMP=8393;MSQ=1171.73;AN=16834;AC=16205;NS=8438;AC_Hom=15666;AC_Het=581;AC_Hemi=0;MAF=0.0372719;HWE=0.000715566;NFAM=7371	.
6	11558379	11558388	6	11558474	11558483	208611	158.68	+	-	DEL	PASS	208611	N	<DEL>	.	.	.	SVTYPE=DEL;POS=11558384;SVLEN=-95;END=11558479;STRANDS=+-:7;CIPOS=-5,4;CIEND=-5,4;CIPOS95=0,0;CIEND95=0,0;SU=7;PE=0;SR=7;ALG=PROD;AF=5.94e-05;NSAMP=1;MSQ=158.68;AN=16834;AC=1;NS=8438;AC_Hom=0;AC_Het=1;AC_Hemi=0;MAF=5.92557e-05;HWE=1;NFAM=1	.
6	11585207	11585258	6	11585518	11585558	208612	22.35	+	-	BND	LOW	208612_1	N	N[6:11585539[	208612_2	N	]6:11585233]N	SVTYPE=BND;POS=11585233;STRANDS=+-:12;CIPOS=-26,25;CIEND=-20,20;CIPOS95=0,0;CIEND95=0,0;MATEID=208612_2;EVENT=208612;SU=12;PE=0;SR=12;ALG=PROD;AF=0.0001188;NSAMP=2;MSQ=10.59;AN=16834;AC=2;NS=8438;AC_Hom=0;AC_Het=2;AC_Hemi=0;MAF=0.000118511;HWE=1;NFAM=2	SVTYPE=BND;POS=11585539;STRANDS=+-:12;CIPOS=-20,20;CIEND=-26,25;CIPOS95=0,0;CIEND95=0,0;MATEID=208612_1;EVENT=208612;SECONDARY;SU=12;PE=0;SR=12;ALG=PROD;AF=0.0001188;NSAMP=2;MSQ=10.59;AN=16834;AC=2;NS=8438;AC_Hom=0;AC_Het=2;AC_Hemi=0;MAF=0.000118511;HWE=1;NFAM=2
6	11588556	11588568	6	11590888	11590901	208613	2474.48	+	-	BND	PASS	208613_1	N	N[6:11590897[	208613_2	N	]6:11588562]N	SVTYPE=BND;POS=11588562;STRANDS=+-:129;CIPOS=-6,6;CIEND=-8,5;CIPOS95=0,0;CIEND95=0,0;MATEID=208613_2;EVENT=208613;SU=129;PE=68;SR=61;ALG=PROD;AF=0.0004158;NSAMP=7;MSQ=353.5;AN=16834;AC=7;NS=8438;AC_Hom=0;AC_Het=7;AC_Hemi=0;MAF=0.00041479;HWE=1;NFAM=7	SVTYPE=BND;POS=11590897;STRANDS=+-:129;CIPOS=-8,5;CIEND=-6,6;CIPOS95=0,0;CIEND95=0,0;MATEID=208613_1;EVENT=208613;SECONDARY;SU=129;PE=68;SR=61;ALG=PROD;AF=0.0004158;NSAMP=7;MSQ=353.5;AN=16834;AC=7;NS=8438;AC_Hom=0;AC_Het=7;AC_Hemi=0;MAF=0.00041479;HWE=1;NFAM=7
6	11588561	11588574	6	11591222	11591228	281131	1610.91	-	+	BND	LOW	281131_1	N	]6:11591226]N	281131_2	N	N[6:11588569[	SVTYPE=BND;POS=11588569;STRANDS=-+:142;CIPOS=-7,6;CIEND=-4,2;CIPOS95=0,0;CIEND95=0,0;MATEID=281131_2;EVENT=281131;SU=142;PE=79;SR=63;ALG=PROD;AF=0.0007128;NSAMP=7;MSQ=230.09;AN=16834;AC=12;NS=8438;AC_Hom=10;AC_Het=2;AC_Hemi=0;MAF=0.000711069;HWE=4.563e-17;NFAM=7	SVTYPE=BND;POS=11591226;STRANDS=-+:142;CIPOS=-4,2;CIEND=-7,6;CIPOS95=0,0;CIEND95=0,0;MATEID=281131_1;EVENT=281131;SECONDARY;SU=142;PE=79;SR=63;ALG=PROD;AF=0.0007128;NSAMP=7;MSQ=230.09;AN=16834;AC=12;NS=8438;AC_Hom=10;AC_Het=2;AC_Hemi=0;MAF=0.000711069;HWE=4.563e-17;NFAM=7
6	11591193	11591516	6	11591921	11592384	281132	3257.59	-	+	BND	LOW	281132_1	N	]6:11591951]N	281132_2	N	N[6:11591487[	SVTYPE=BND;POS=11591487;STRANDS=-+:8;IMPRECISE;CIPOS=-293,30;CIEND=-30,433;CIPOS95=-114,30;CIEND95=-30,100;MATEID=281132_2;EVENT=281132;SU=8;PE=8;SR=0;ALG=PROD;AF=0.01562;NSAMP=263;MSQ=10.07;AN=16834;AC=263;NS=8438;AC_Hom=0;AC_Het=266;AC_Hemi=0;MAF=0.015762;HWE=0.276242;NFAM=261	SVTYPE=BND;POS=11591951;STRANDS=-+:8;IMPRECISE;CIPOS=-30,433;CIEND=-293,30;CIPOS95=-30,100;CIEND95=-114,30;MATEID=281132_1;EVENT=281132;SECONDARY;SU=8;PE=8;SR=0;ALG=PROD;AF=0.01562;NSAMP=263;MSQ=10.07;AN=16834;AC=263;NS=8438;AC_Hom=0;AC_Het=266;AC_Hemi=0;MAF=0.015762;HWE=0.276242;NFAM=261
6	11604835	11604852	6	11605179	11605196	208614	67.05	+	-	BND	LOW	208614_1	N	N[6:11605189[	208614_2	N	]6:11604844]N	SVTYPE=BND;POS=11604844;STRANDS=+-:4;CIPOS=-9,8;CIEND=-9,8;CIPOS95=0,0;CIEND95=0,0;MATEID=208614_2;EVENT=208614;SU=4;PE=0;SR=4;ALG=PROD;AF=0.0001782;NSAMP=3;MSQ=10.34;AN=16834;AC=3;NS=8438;AC_Hom=0;AC_Het=4;AC_Hemi=0;MAF=0.000237023;HWE=1;NFAM=3	SVTYPE=BND;POS=11605189;STRANDS=+-:4;CIPOS=-9,8;CIEND=-9,8;CIPOS95=0,0;CIEND95=0,0;MATEID=208614_1;EVENT=208614;SECONDARY;SU=4;PE=0;SR=4;ALG=PROD;AF=0.0001782;NSAMP=3;MSQ=10.34;AN=16834;AC=3;NS=8438;AC_Hom=0;AC_Het=4;AC_Hemi=0;MAF=0.000237023;HWE=1;NFAM=3
6	11616288	11616288	6	11616404	11616404	208615	4.27631e+06	+	-	MEI	PASS	208615	N	<DEL:ME:SINE|Alu|AluYc>	.	.	.	SVTYPE=MEI;POS=11616288;SVLEN=-116;END=11616404;STRANDS=+-:135129;CIPOS=0,0;CIEND=0,0;CIPOS95=0,0;CIEND95=0,0;SU=135129;PE=918;SR=134211;ALG=PROD;AF=0.8681;NSAMP=8062;MSQ=528.72;AN=16834;AC=14613;NS=8438;AC_Hom=13144;AC_Het=1511;AC_Hemi=0;MAF=0.131607;HWE=0;NFAM=7056	.
6	11618254	11618268	6	11618618	11618633	208616	92.68	+	-	DEL	PASS	208616	N	<DEL>	.	.	.	SVTYPE=DEL;POS=11618263;SVLEN=-361;END=11618624;STRANDS=+-:5;IMPRECISE;CIPOS=-9,5;CIEND=-6,9;CIPOS95=-3,1;CIEND95=-1,3;SU=5;PE=2;SR=3;ALG=PROD;AF=5.94e-05;NSAMP=1;MSQ=92.67;AN=16834;AC=1;NS=8438;AC_Hom=0;AC_Het=1;AC_Hemi=0;MAF=5.92557e-05;HWE=1;NFAM=1	.
6	11634989	11635047	6	11641332	11641376	208617	3387.21	+	-	DEL	PASS	208617	N	<DEL>	.	.	.	SVTYPE=DEL;POS=11635017;SVLEN=-6338;END=11641355;STRANDS=+-:140;CIPOS=-28,30;CIEND=-23,21;CIPOS95=0,0;CIEND95=0,0;SU=140;PE=73;SR=67;ALG=PROD;AF=0.0003564;NSAMP=6;MSQ=564.53;AN=16834;AC=6;NS=8438;AC_Hom=0;AC_Het=6;AC_Hemi=0;MAF=0.000355534;HWE=1;NFAM=6	.
6	11635398	11635403	6	11635671	11635676	208618	11869.6	+	-	BND	PASS	208618_1	N	N[6:11635675[	208618_2	N	]6:11635401]N	SVTYPE=BND;POS=11635401;STRANDS=+-:278;CIPOS=-3,2;CIEND=-3,2;CIPOS95=0,0;CIEND95=0,0;MATEID=208618_2;EVENT=208618;SU=278;PE=26;SR=252;ALG=PROD;AF=0.002198;NSAMP=37;MSQ=320.73;AN=16834;AC=37;NS=8438;AC_Hom=0;AC_Het=37;AC_Hemi=0;MAF=0.00219246;HWE=1;NFAM=37	SVTYPE=BND;POS=11635675;STRANDS=+-:278;CIPOS=-3,2;CIEND=-3,2;CIPOS95=0,0;CIEND95=0,0;MATEID=208618_1;EVENT=208618;SECONDARY;SU=278;PE=26;SR=252;ALG=PROD;AF=0.002198;NSAMP=37;MSQ=320.73;AN=16834;AC=37;NS=8438;AC_Hom=0;AC_Het=37;AC_Hemi=0;MAF=0.00219246;HWE=1;NFAM=37
6	11653621	11653638	7	151049013	151049030	62596	544.54	+	+	BND	LOW	62596_1	N	N]7:151049022]	62596_2	N	N]6:11653630]	SVTYPE=BND;POS=11653630;STRANDS=++:37;CIPOS=-9,8;CIEND=-9,8;CIPOS95=0,0;CIEND95=0,0;MATEID=62596_2;EVENT=62596;SU=37;PE=0;SR=37;ALG=PROD;AF=0.001129;NSAMP=19;MSQ=28.05;AN=16834;AC=19;NS=8438;AC_Hom=0;AC_Het=19;AC_Hemi=0;MAF=0.00112586;HWE=1;NFAM=19	SVTYPE=BND;POS=151049022;STRANDS=++:37;CIPOS=-9,8;CIEND=-9,8;CIPOS95=0,0;CIEND95=0,0;MATEID=62596_1;EVENT=62596;SECONDARY;SU=37;PE=0;SR=37;ALG=PROD;AF=0.001129;NSAMP=19;MSQ=28.05;AN=16834;AC=19;NS=8438;AC_Hom=0;AC_Het=19;AC_Hemi=0;MAF=0.00112586;HWE=1;NFAM=19
6	11675256	11675268	6	11729791	11729811	208619	89.8	+	-	DEL	PASS	208619	N	<DEL>	.	.	.	SVTYPE=DEL;POS=11675263;SVLEN=-54538;END=11729801;STRANDS=+-:8;IMPRECISE;CIPOS=-7,5;CIEND=-10,10;CIPOS95=-1,0;CIEND95=0,0;SU=8;PE=3;SR=5;ALG=PROD;AF=5.94e-05;NSAMP=1;MSQ=89.8;AN=16834;AC=1;NS=8438;AC_Hom=0;AC_Het=1;AC_Hemi=0;MAF=5.92557e-05;HWE=1;NFAM=1	.
6	11680462	11680480	6	11682172	11682192	208620	407.53	+	-	DEL	PASS	208620	N	<DEL>	.	.	.	SVTYPE=DEL;POS=11680470;SVLEN=-1712;END=11682182;STRANDS=+-:20;CIPOS=-8,10;CIEND=-10,10;CIPOS95=0,0;CIEND95=0,0;SU=20;PE=9;SR=11;ALG=PROD;AF=5.94e-05;NSAMP=1;MSQ=407.53;AN=16834;AC=1;NS=8438;AC_Hom=0;AC_Het=1;AC_Hemi=0;MAF=5.92557e-05;HWE=1;NFAM=1	.
6	11712284	11712289	6	11724089	11724093	208621	443.6	+	-	DEL	PASS	208621	N	<DEL>	.	.	.	SVTYPE=DEL;POS=11712287;SVLEN=-11805;END=11724092;STRANDS=+-:19;CIPOS=-3,2;CIEND=-3,1;CIPOS95=0,0;CIEND95=0,0;SU=19;PE=9;SR=10;ALG=PROD;AF=5.94e-05;NSAMP=1;MSQ=443.6;AN=16834;AC=1;NS=8438;AC_Hom=0;AC_Het=1;AC_Hemi=0;MAF=5.92557e-05;HWE=1;NFAM=1	.
6	11781022	11781532	7	103011787	103012136	62454	117.59	-	+	BND	LOW	62454_1	N	]7:103011797]N	62454_2	N	N[6:11781523[	SVTYPE=BND;POS=11781523;STRANDS=-+:6;IMPRECISE;CIPOS=-500,10;CIEND=-10,339;CIPOS95=-163,1;CIEND95=-2,80;MATEID=62454_2;EVENT=62454;SU=6;PE=6;SR=0;ALG=PROD;AF=0.0001782;NSAMP=3;MSQ=38.81;AN=16834;AC=3;NS=8438;AC_Hom=0;AC_Het=3;AC_Hemi=0;MAF=0.000177767;HWE=1;NFAM=3	SVTYPE=BND;POS=103011797;STRANDS=-+:6;IMPRECISE;CIPOS=-10,339;CIEND=-500,10;CIPOS95=-2,80;CIEND95=-163,1;MATEID=62454_1;EVENT=62454;SECONDARY;SU=6;PE=6;SR=0;ALG=PROD;AF=0.0001782;NSAMP=3;MSQ=38.81;AN=16834;AC=3;NS=8438;AC_Hom=0;AC_Het=3;AC_Hemi=0;MAF=0.000177767;HWE=1;NFAM=3
6	11781766	11782249	6	12211223	12211681	311626	249.51	+	+	BND	LOW	311626_1	N	N]6:12211233]	311626_2	N	N]6:11781776]	SVTYPE=BND;POS=11781776;STRANDS=++:4;IMPRECISE;CIPOS=-10,473;CIEND=-10,448;CIPOS95=-1,183;CIEND95=-1,166;MATEID=311626_2;EVENT=311626;SU=4;PE=4;SR=0;ALG=PROD;AF=0.0004752;NSAMP=8;MSQ=30.96;AN=16834;AC=8;NS=8438;AC_Hom=0;AC_Het=8;AC_Hemi=0;MAF=0.000474046;HWE=1;NFAM=8	SVTYPE=BND;POS=12211233;STRANDS=++:4;IMPRECISE;CIPOS=-10,448;CIEND=-10,473;CIPOS95=-1,166;CIEND95=-1,183;MATEID=311626_1;EVENT=311626;SECONDARY;SU=4;PE=4;SR=0;ALG=PROD;AF=0.0004752;NSAMP=8;MSQ=30.96;AN=16834;AC=8;NS=8438;AC_Hom=0;AC_Het=8;AC_Hemi=0;MAF=0.000474046;HWE=1;NFAM=8
6	11782742	11782760	6	11783962	11783982	208622	692.46	+	-	DEL	PASS	208622	N	<DEL>	.	.	.	SVTYPE=DEL;POS=11782750;SVLEN=-1222;END=11783972;STRANDS=+-:31;CIPOS=-8,10;CIEND=-10,10;CIPOS95=0,0;CIEND95=0,0;SU=31;PE=18;SR=13;ALG=PROD;AF=5.94e-05;NSAMP=1;MSQ=692.46;AN=16834;AC=1;NS=8438;AC_Hom=0;AC_Het=1;AC_Hemi=0;MAF=5.92557e-05;HWE=1;NFAM=1	.
6	11784058	11784069	6	11784182	11784193	208623	119.79	+	-	BND	LOW	208623_1	N	N[6:11784189[	208623_2	N	]6:11784064]N	SVTYPE=BND;POS=11784064;STRANDS=+-:6;CIPOS=-6,5;CIEND=-6,5;CIPOS95=0,0;CIEND95=0,0;MATEID=208623_2;EVENT=208623;SU=6;PE=0;SR=6;ALG=PROD;AF=5.94e-05;NSAMP=1;MSQ=119.79;AN=16834;AC=1;NS=8438;AC_Hom=0;AC_Het=1;AC_Hemi=0;MAF=5.92557e-05;HWE=1;NFAM=1	SVTYPE=BND;POS=11784189;STRANDS=+-:6;CIPOS=-6,5;CIEND=-6,5;CIPOS95=0,0;CIEND95=0,0;MATEID=208623_1;EVENT=208623;SECONDARY;SU=6;PE=0;SR=6;ALG=PROD;AF=5.94e-05;NSAMP=1;MSQ=119.79;AN=16834;AC=1;NS=8438;AC_Hom=0;AC_Het=1;AC_Hemi=0;MAF=5.92557e-05;HWE=1;NFAM=1
6	11790081	11790411	6	17320852	17321389	311628	4.68	+	+	BND	LOW	311628_1	N	N]6:17320862]	311628_2	N	N]6:11790091]	SVTYPE=BND;POS=11790091;STRANDS=++:4;IMPRECISE;CIPOS=-10,320;CIEND=-10,527;CIPOS95=-2,107;CIEND95=-1,189;MATEID=311628_2;EVENT=311628;SU=4;PE=4;SR=0;ALG=PROD;AF=5.94e-05;NSAMP=1;MSQ=4.64;AN=16834;AC=1;NS=8438;AC_Hom=0;AC_Het=1;AC_Hemi=0;MAF=5.92557e-05;HWE=1;NFAM=1	SVTYPE=BND;POS=17320862;STRANDS=++:4;IMPRECISE;CIPOS=-10,527;CIEND=-10,320;CIPOS95=-1,189;CIEND95=-2,107;MATEID=311628_1;EVENT=311628;SECONDARY;SU=4;PE=4;SR=0;ALG=PROD;AF=5.94e-05;NSAMP=1;MSQ=4.64;AN=16834;AC=1;NS=8438;AC_Hom=0;AC_Het=1;AC_Hemi=0;MAF=5.92557e-05;HWE=1;NFAM=1
6	11790569	11790787	6	17319940	17320227	311627	47.71	-	-	BND	LOW	311627_1	N	[6:17320218[N	311627_2	N	[6:11790778[N	SVTYPE=BND;POS=11790778;STRANDS=--:7;IMPRECISE;CIPOS=-208,10;CIEND=-277,10;CIPOS95=-97,2;CIEND95=-155,1;MATEID=311627_2;EVENT=311627;SU=7;PE=7;SR=0;ALG=PROD;AF=5.94e-05;NSAMP=1;MSQ=47.71;AN=16834;AC=1;NS=8438;AC_Hom=0;AC_Het=1;AC_Hemi=0;MAF=5.92557e-05;HWE=1;NFAM=1	SVTYPE=BND;POS=17320218;STRANDS=--:7;IMPRECISE;CIPOS=-277,10;CIEND=-208,10;CIPOS95=-155,1;CIEND95=-97,2;MATEID=311627_1;EVENT=311627;SECONDARY;SU=7;PE=7;SR=0;ALG=PROD;AF=5.94e-05;NSAMP=1;MSQ=47.71;AN=16834;AC=1;NS=8438;AC_Hom=0;AC_Het=1;AC_Hemi=0;MAF=5.92557e-05;HWE=1;NFAM=1
6	11858042	11858047	6	11858133	11858140	208625	224.69	+	-	BND	LOW	208625_1	N	N[6:11858138[	208625_2	N	]6:11858045]N	SVTYPE=BND;POS=11858045;STRANDS=+-:11;CIPOS=-3,2;CIEND=-4,3;CIPOS95=0,0;CIEND95=0,0;MATEID=208625_2;EVENT=208625;SU=11;PE=0;SR=11;ALG=PROD;AF=5.94e-05;NSAMP=1;MSQ=224.68;AN=16834;AC=1;NS=8438;AC_Hom=0;AC_Het=1;AC_Hemi=0;MAF=5.92557e-05;HWE=1;NFAM=1	SVTYPE=BND;POS=11858138;STRANDS=+-:11;CIPOS=-4,3;CIEND=-3,2;CIPOS95=0,0;CIEND95=0,0;MATEID=208625_1;EVENT=208625;SECONDARY;SU=11;PE=0;SR=11;ALG=PROD;AF=5.94e-05;NSAMP=1;MSQ=224.68;AN=16834;AC=1;NS=8438;AC_Hom=0;AC_Het=1;AC_Hemi=0;MAF=5.92557e-05;HWE=1;NFAM=1
6	11872122	11872353	13	100950591	100950866	60057	6627.14	+	-	BND	LOW	60057_1	N	N[13:100950845[	60057_2	N	]6:11872164]N	SVTYPE=BND;POS=11872164;STRANDS=+-:176;IMPRECISE;CIPOS=-42,189;CIEND=-253,22;CIPOS95=-5,5;CIEND95=-36,22;MATEID=60057_2;EVENT=60057;SU=176;PE=176;SR=0;ALG=PROD;AF=0.01481;NSAMP=249;MSQ=25.58;AN=16818;AC=249;NS=8430;AC_Hom=0;AC_Het=249;AC_Hemi=0;MAF=0.0147687;HWE=0.266799;NFAM=248	SVTYPE=BND;POS=100950845;STRANDS=+-:176;IMPRECISE;CIPOS=-253,22;CIEND=-42,189;CIPOS95=-36,22;CIEND95=-5,5;MATEID=60057_1;EVENT=60057;SECONDARY;SU=176;PE=176;SR=0;ALG=PROD;AF=0.01481;NSAMP=249;MSQ=25.58;AN=16818;AC=249;NS=8430;AC_Hom=0;AC_Het=249;AC_Hemi=0;MAF=0.0147687;HWE=0.266799;NFAM=248
6	11889841	11889858	6	11897781	11897786	208626	605.61	+	-	DEL	PASS	208626	N	<DEL>	.	.	.	SVTYPE=DEL;POS=11889848;SVLEN=-7937;END=11897785;STRANDS=+-:23;CIPOS=-7,10;CIEND=-4,1;CIPOS95=0,0;CIEND95=0,0;SU=23;PE=15;SR=8;ALG=PROD;AF=5.94e-05;NSAMP=1;MSQ=605.61;AN=16834;AC=1;NS=8438;AC_Hom=0;AC_Het=1;AC_Hemi=0;MAF=5.92557e-05;HWE=1;NFAM=1	.
6	11900670	11901070	9	88948948	88949347	63240	425.67	-	+	BND	LOW	63240_1	N	]9:88948976]N	63240_2	N	N[6:11901040[	SVTYPE=BND;POS=11901040;STRANDS=-+:50;IMPRECISE;CIPOS=-369,31;CIEND=-28,371;CIPOS95=-46,31;CIEND95=-28,47;MATEID=63240_2;EVENT=63240;SU=50;PE=50;SR=0;ALG=PROD;AF=0.00101;NSAMP=17;MSQ=23.33;AN=16834;AC=17;NS=8438;AC_Hom=0;AC_Het=17;AC_Hemi=0;MAF=0.00100735;HWE=1;NFAM=17	SVTYPE=BND;POS=88948976;STRANDS=-+:50;IMPRECISE;CIPOS=-28,371;CIEND=-369,31;CIPOS95=-28,47;CIEND95=-46,31;MATEID=63240_1;EVENT=63240;SECONDARY;SU=50;PE=50;SR=0;ALG=PROD;AF=0.00101;NSAMP=17;MSQ=23.33;AN=16834;AC=17;NS=8438;AC_Hom=0;AC_Het=17;AC_Hemi=0;MAF=0.00100735;HWE=1;NFAM=17
6	11903452	11903452	6	11903748	11903748	208627	8.88522e+06	+	-	MEI	PASS	208627	N	<DEL:ME:SINE|Alu|AluYa5>	.	.	.	SVTYPE=MEI;POS=11903452;SVLEN=-296;END=11903748;STRANDS=+-:176755;CIPOS=0,0;CIEND=0,0;CIPOS95=0,0;CIEND95=0,0;SU=176755;PE=35913;SR=140842;ALG=PROD;AF=0.9051;NSAMP=8307;MSQ=1067.06;AN=16834;AC=15237;NS=8438;AC_Hom=13886;AC_Het=1384;AC_Hemi=0;MAF=0.0951647;HWE=2.83575e-05;NFAM=7300	.
6	11927110	11927114	6	45617144	45617148	311629	10062.1	-	-	BND	LOW	311629_1	N	[6:45617147[N	311629_2	N	[6:11927113[N	SVTYPE=BND;POS=11927113;STRANDS=--:403;CIPOS=-2,2;CIEND=-2,2;CIPOS95=0,0;CIEND95=0,0;MATEID=311629_2;EVENT=311629;SU=403;PE=0;SR=403;ALG=PROD;AF=0.01283;NSAMP=216;MSQ=45.79;AN=16834;AC=216;NS=8438;AC_Hom=0;AC_Het=216;AC_Hemi=0;MAF=0.0127992;HWE=0.64965;NFAM=216	SVTYPE=BND;POS=45617147;STRANDS=--:403;CIPOS=-2,2;CIEND=-2,2;CIPOS95=0,0;CIEND95=0,0;MATEID=311629_1;EVENT=311629;SECONDARY;SU=403;PE=0;SR=403;ALG=PROD;AF=0.01283;NSAMP=216;MSQ=45.79;AN=16834;AC=216;NS=8438;AC_Hom=0;AC_Het=216;AC_Hemi=0;MAF=0.0127992;HWE=0.64965;NFAM=216
6	11927118	11927128	6	116383161	116383171	281133	2439.29	-	+	BND	LOW	281133_1	N	]6:116383166]N	281133_2	N	N[6:11927124[	SVTYPE=BND;POS=11927124;STRANDS=-+:117;CIPOS=-5,5;CIEND=-5,5;CIPOS95=0,0;CIEND95=0,0;MATEID=281133_2;EVENT=281133;SU=117;PE=0;SR=117;ALG=PROD;AF=0.007128;NSAMP=118;MSQ=20.18;AN=16834;AC=120;NS=8438;AC_Hom=4;AC_Het=116;AC_Hemi=0;MAF=0.00711069;HWE=0.0667063;NFAM=111	SVTYPE=BND;POS=116383166;STRANDS=-+:117;CIPOS=-5,5;CIEND=-5,5;CIPOS95=0,0;CIEND95=0,0;MATEID=281133_1;EVENT=281133;SECONDARY;SU=117;PE=0;SR=117;ALG=PROD;AF=0.007128;NSAMP=118;MSQ=20.18;AN=16834;AC=120;NS=8438;AC_Hom=4;AC_Het=116;AC_Hemi=0;MAF=0.00711069;HWE=0.0667063;NFAM=111
6	11927133	11927150	6	116383104	116383121	208628	13431.4	+	-	BND	LOW	208628_1	N	N[6:116383114[	208628_2	N	]6:11927142]N	SVTYPE=BND;POS=11927142;STRANDS=+-:28;CIPOS=-9,8;CIEND=-9,8;CIPOS95=0,0;CIEND95=0,0;MATEID=208628_2;EVENT=208628;SU=28;PE=0;SR=28;ALG=PROD;AF=0.02335;NSAMP=393;MSQ=33.51;AN=16834;AC=393;NS=8438;AC_Hom=0;AC_Het=393;AC_Hemi=0;MAF=0.0232875;HWE=0.0153606;NFAM=386	SVTYPE=BND;POS=116383114;STRANDS=+-:28;CIPOS=-9,8;CIEND=-9,8;CIPOS95=0,0;CIEND95=0,0;MATEID=208628_1;EVENT=208628;SECONDARY;SU=28;PE=0;SR=28;ALG=PROD;AF=0.02335;NSAMP=393;MSQ=33.51;AN=16834;AC=393;NS=8438;AC_Hom=0;AC_Het=393;AC_Hemi=0;MAF=0.0232875;HWE=0.0153606;NFAM=386
6	11932879	11933171	6	12108814	12109084	311630	68.75	-	-	BND	LOW	311630_1	N	[6:12109075[N	311630_2	N	[6:11933162[N	SVTYPE=BND;POS=11933162;STRANDS=--:7;IMPRECISE;CIPOS=-282,10;CIEND=-260,10;CIPOS95=-107,1;CIEND95=-87,2;MATEID=311630_2;EVENT=311630;SU=7;PE=7;SR=0;ALG=PROD;AF=5.94e-05;NSAMP=1;MSQ=68.75;AN=16834;AC=1;NS=8438;AC_Hom=0;AC_Het=1;AC_Hemi=0;MAF=5.92557e-05;HWE=1;NFAM=1	SVTYPE=BND;POS=12109075;STRANDS=--:7;IMPRECISE;CIPOS=-260,10;CIEND=-282,10;CIPOS95=-87,2;CIEND95=-107,1;MATEID=311630_1;EVENT=311630;SECONDARY;SU=7;PE=7;SR=0;ALG=PROD;AF=5.94e-05;NSAMP=1;MSQ=68.75;AN=16834;AC=1;NS=8438;AC_Hom=0;AC_Het=1;AC_Hemi=0;MAF=5.92557e-05;HWE=1;NFAM=1
6	11933428	11933795	6	12108913	12109347	311631	29.38	+	+	BND	LOW	311631_1	N	N]6:12108923]	311631_2	N	N]6:11933438]	SVTYPE=BND;POS=11933438;STRANDS=++:5;IMPRECISE;CIPOS=-10,357;CIEND=-10,424;CIPOS95=-2,87;CIEND95=-1,127;MATEID=311631_2;EVENT=311631;SU=5;PE=5;SR=0;ALG=PROD;AF=5.941e-05;NSAMP=1;MSQ=26.81;AN=16832;AC=1;NS=8437;AC_Hom=0;AC_Het=1;AC_Hemi=0;MAF=5.92628e-05;HWE=1;NFAM=1	SVTYPE=BND;POS=12108923;STRANDS=++:5;IMPRECISE;CIPOS=-10,424;CIEND=-10,357;CIPOS95=-1,127;CIEND95=-2,87;MATEID=311631_1;EVENT=311631;SECONDARY;SU=5;PE=5;SR=0;ALG=PROD;AF=5.941e-05;NSAMP=1;MSQ=26.81;AN=16832;AC=1;NS=8437;AC_Hom=0;AC_Het=1;AC_Hemi=0;MAF=5.92628e-05;HWE=1;NFAM=1
6	11936717	11936911	10	9141614	9141974	58804	15894.0	-	+	BND	LOW	58804_1	N	]10:9141624]N	58804_2	N	N[6:11936902[	SVTYPE=BND;POS=11936902;STRANDS=-+:190;IMPRECISE;CIPOS=-184,10;CIEND=-10,350;CIPOS95=-5,5;CIEND95=-10,36;MATEID=58804_2;EVENT=58804;SU=190;PE=190;SR=0;ALG=PROD;AF=0.02673;NSAMP=450;MSQ=34.54;AN=16834;AC=450;NS=8438;AC_Hom=0;AC_Het=452;AC_Hemi=0;MAF=0.0267836;HWE=0.00492653;NFAM=391	SVTYPE=BND;POS=9141624;STRANDS=-+:190;IMPRECISE;CIPOS=-10,350;CIEND=-184,10;CIPOS95=-10,36;CIEND95=-5,5;MATEID=58804_1;EVENT=58804;SECONDARY;SU=190;PE=190;SR=0;ALG=PROD;AF=0.02673;NSAMP=450;MSQ=34.54;AN=16834;AC=450;NS=8438;AC_Hom=0;AC_Het=452;AC_Hemi=0;MAF=0.0267836;HWE=0.00492653;NFAM=391
6	11936763	11937002	16	62636520	62637005	60847	2055.7	-	+	BND	LOW	60847_1	N	]16:62636548]N	60847_2	N	N[6:11936973[	SVTYPE=BND;POS=11936973;STRANDS=-+:15;IMPRECISE;CIPOS=-209,30;CIEND=-28,457;CIPOS95=-53,30;CIEND95=-28,106;MATEID=60847_2;EVENT=60847;SU=15;PE=15;SR=0;ALG=PROD;AF=0.005109;NSAMP=86;MSQ=21.99;AN=16834;AC=86;NS=8438;AC_Hom=0;AC_Het=86;AC_Hemi=0;MAF=0.00509599;HWE=1;NFAM=82	SVTYPE=BND;POS=62636548;STRANDS=-+:15;IMPRECISE;CIPOS=-28,457;CIEND=-209,30;CIPOS95=-28,106;CIEND95=-53,30;MATEID=60847_1;EVENT=60847;SECONDARY;SU=15;PE=15;SR=0;ALG=PROD;AF=0.005109;NSAMP=86;MSQ=21.99;AN=16834;AC=86;NS=8438;AC_Hom=0;AC_Het=86;AC_Hemi=0;MAF=0.00509599;HWE=1;NFAM=82
6	11936875	11936944	9	121689068	121689137	63348	578.26	-	+	BND	LOW	63348_1	N	]9:121689096]N	63348_2	N	N[6:11936925[	SVTYPE=BND;POS=11936925;STRANDS=-+:15;IMPRECISE;CIPOS=-49,20;CIEND=-28,41;CIPOS95=-1,1;CIEND95=-1,1;MATEID=63348_2;EVENT=63348;SU=15;PE=10;SR=5;ALG=PROD;AF=0.001366;NSAMP=23;MSQ=23.4;AN=16834;AC=23;NS=8438;AC_Hom=0;AC_Het=23;AC_Hemi=0;MAF=0.00136288;HWE=1;NFAM=22	SVTYPE=BND;POS=121689096;STRANDS=-+:15;IMPRECISE;CIPOS=-28,41;CIEND=-49,20;CIPOS95=-1,1;CIEND95=-1,1;MATEID=63348_1;EVENT=63348;SECONDARY;SU=15;PE=10;SR=5;ALG=PROD;AF=0.001366;NSAMP=23;MSQ=23.4;AN=16834;AC=23;NS=8438;AC_Hom=0;AC_Het=23;AC_Hemi=0;MAF=0.00136288;HWE=1;NFAM=22
6	11936900	11936911	10	9141494	9141498	58645	22464.2	+	-	BND	LOW	58645_1	N	N[10:9141498[	58645_2	N	]6:11936904]N	SVTYPE=BND;POS=11936904;STRANDS=+-:811;CIPOS=-4,7;CIEND=-3,1;CIPOS95=0,0;CIEND95=0,0;MATEID=58645_2;EVENT=58645;SU=811;PE=540;SR=271;ALG=PROD;AF=0.04081;NSAMP=687;MSQ=31.98;AN=16834;AC=687;NS=8438;AC_Hom=0;AC_Het=689;AC_Hemi=0;MAF=0.0408272;HWE=9.04322e-07;NFAM=569	SVTYPE=BND;POS=9141498;STRANDS=+-:811;CIPOS=-3,1;CIEND=-4,7;CIPOS95=0,0;CIEND95=0,0;MATEID=58645_1;EVENT=58645;SECONDARY;SU=811;PE=540;SR=271;ALG=PROD;AF=0.04081;NSAMP=687;MSQ=31.98;AN=16834;AC=687;NS=8438;AC_Hom=0;AC_Het=689;AC_Hemi=0;MAF=0.0408272;HWE=9.04322e-07;NFAM=569
6	11967296	11967360	6	11967402	11967473	311632	690.31	+	+	INV	LOW	311632	N	<INV>	.	.	.	SVTYPE=INV;POS=11967319;SVLEN=125;END=11967444;STRANDS=++:17,--:6;IMPRECISE;CIPOS=-23,41;CIEND=-42,29;CIPOS95=-23,28;CIEND95=-34,29;SU=23;PE=23;SR=0;ALG=PROD;AF=0.001604;NSAMP=27;MSQ=23.01;AN=16834;AC=27;NS=8438;AC_Hom=0;AC_Het=27;AC_Hemi=0;MAF=0.00159991;HWE=1;NFAM=27	.
6	11967331	11967390	9	83355726	83355784	63218	112567.0	-	-	BND	LOW	63218_1	N	[9:83355757[N	63218_2	N	[6:11967362[N	SVTYPE=BND;POS=11967362;STRANDS=--:8;IMPRECISE;CIPOS=-30,29;CIEND=-30,28;CIPOS95=-1,1;CIEND95=-1,1;MATEID=63218_2;EVENT=63218;SU=8;PE=6;SR=2;ALG=PROD;AF=0.1536;NSAMP=2573;MSQ=43.22;AN=16834;AC=2585;NS=8438;AC_Hom=24;AC_Het=2569;AC_Hemi=0;MAF=0.15365;HWE=0;NFAM=2239	SVTYPE=BND;POS=83355757;STRANDS=--:8;IMPRECISE;CIPOS=-30,28;CIEND=-30,29;CIPOS95=-1,1;CIEND95=-1,1;MATEID=63218_1;EVENT=63218;SECONDARY;SU=8;PE=6;SR=2;ALG=PROD;AF=0.1536;NSAMP=2573;MSQ=43.22;AN=16834;AC=2585;NS=8438;AC_Hom=24;AC_Het=2569;AC_Hemi=0;MAF=0.15365;HWE=0;NFAM=2239
6	11967352	11967369	9	83355851	83355870	63219	104795.0	-	+	BND	LOW	63219_1	N	]9:83355861]N	63219_2	N	N[6:11967362[	SVTYPE=BND;POS=11967362;STRANDS=++:25,-+:29;CIPOS=-9,8;CIEND=-10,9;CIPOS95=0,0;CIEND95=0,0;MATEID=63219_2;EVENT=63219;SU=54;PE=16;SR=38;ALG=PROD;AF=0.1492;NSAMP=2510;MSQ=41.16;AN=16834;AC=2512;NS=8438;AC_Hom=4;AC_Het=2518;AC_Hemi=0;MAF=0.149443;HWE=0;NFAM=2189	SVTYPE=BND;POS=83355861;STRANDS=++:25,-+:29;CIPOS=-10,9;CIEND=-9,8;CIPOS95=0,0;CIEND95=0,0;MATEID=63219_1;EVENT=63219;SECONDARY;SU=54;PE=16;SR=38;ALG=PROD;AF=0.1492;NSAMP=2510;MSQ=41.16;AN=16834;AC=2512;NS=8438;AC_Hom=4;AC_Het=2518;AC_Hemi=0;MAF=0.149443;HWE=0;NFAM=2189
6	11967379	11967436	X	95337576	95337633	63729	20376.0	+	+	BND	LOW	63729_1	N	N]X:95337605]	63729_2	N	N]6:11967408]	SVTYPE=BND;POS=11967408;STRANDS=++:4;CIPOS=-29,28;CIEND=-29,28;CIPOS95=0,0;CIEND95=0,0;MATEID=63729_2;EVENT=63729;SU=4;PE=0;SR=4;ALG=PROD;AF=0.05031;NSAMP=847;MSQ=23.17;AN=16834;AC=847;NS=8438;AC_Hom=0;AC_Het=849;AC_Hemi=0;MAF=0.0503081;HWE=3.16876e-10;NFAM=787	SVTYPE=BND;POS=95337605;STRANDS=++:4;CIPOS=-29,28;CIEND=-29,28;CIPOS95=0,0;CIEND95=0,0;MATEID=63729_1;EVENT=63729;SECONDARY;SU=4;PE=0;SR=4;ALG=PROD;AF=0.05031;NSAMP=847;MSQ=23.17;AN=16834;AC=847;NS=8438;AC_Hom=0;AC_Het=849;AC_Hemi=0;MAF=0.0503081;HWE=3.16876e-10;NFAM=787
6	11969980	11970220	11	15551631	15552144	59029	120339.0	-	+	BND	LOW	59029_1	N	]11:15551641]N	59029_2	N	N[6:11970211[	SVTYPE=BND;POS=11970211;STRANDS=-+:4;IMPRECISE;CIPOS=-230,10;CIEND=-10,503;CIPOS95=-105,2;CIEND95=-1,181;MATEID=59029_2;EVENT=59029;SU=4;PE=4;SR=0;ALG=PROD;AF=0.1563;NSAMP=2629;MSQ=45.3;AN=16834;AC=2631;NS=8438;AC_Hom=4;AC_Het=2634;AC_Hemi=0;MAF=0.156317;HWE=0;NFAM=2255	SVTYPE=BND;POS=15551641;STRANDS=-+:4;IMPRECISE;CIPOS=-10,503;CIEND=-230,10;CIPOS95=-1,181;CIEND95=-105,2;MATEID=59029_1;EVENT=59029;SECONDARY;SU=4;PE=4;SR=0;ALG=PROD;AF=0.1563;NSAMP=2629;MSQ=45.3;AN=16834;AC=2631;NS=8438;AC_Hom=4;AC_Het=2634;AC_Hemi=0;MAF=0.156317;HWE=0;NFAM=2255
6	11984822	11984822	6	11984886	11984886	208630	42086.8	+	-	BND	LOW	208630_1	N	N[6:11984887[	208630_2	N	]6:11984822]N	SVTYPE=BND;POS=11984822;STRANDS=+-:1449;CIPOS=0,0;CIEND=0,0;CIPOS95=0,0;CIEND95=0,0;MATEID=208630_2;EVENT=208630;SU=1449;PE=3;SR=1446;ALG=PROD;AF=0.01146;NSAMP=190;MSQ=221.5;AN=16834;AC=193;NS=8438;AC_Hom=6;AC_Het=187;AC_Hemi=0;MAF=0.0114364;HWE=0.097071;NFAM=188	SVTYPE=BND;POS=11984887;STRANDS=+-:1449;CIPOS=0,0;CIEND=0,0;CIPOS95=0,0;CIEND95=0,0;MATEID=208630_1;EVENT=208630;SECONDARY;SU=1449;PE=3;SR=1446;ALG=PROD;AF=0.01146;NSAMP=190;MSQ=221.5;AN=16834;AC=193;NS=8438;AC_Hom=6;AC_Het=187;AC_Hemi=0;MAF=0.0114364;HWE=0.097071;NFAM=188
6	11996855	11996864	6	11999674	11999694	208631	347.73	+	-	DEL	PASS	208631	N	<DEL>	.	.	.	SVTYPE=DEL;POS=11996860;SVLEN=-2824;END=11999684;STRANDS=+-:16;CIPOS=-5,4;CIEND=-10,10;CIPOS95=0,0;CIEND95=0,0;SU=16;PE=9;SR=7;ALG=PROD;AF=5.94e-05;NSAMP=1;MSQ=347.73;AN=16834;AC=1;NS=8438;AC_Hom=0;AC_Het=1;AC_Hemi=0;MAF=5.92557e-05;HWE=1;NFAM=1	.
6	12001478	12001489	6	12001741	12001752	208632	135.92	+	-	BND	LOW	208632_1	N	N[6:12001748[	208632_2	N	]6:12001484]N	SVTYPE=BND;POS=12001484;STRANDS=+-:6;CIPOS=-6,5;CIEND=-6,5;CIPOS95=0,0;CIEND95=0,0;MATEID=208632_2;EVENT=208632;SU=6;PE=0;SR=6;ALG=PROD;AF=5.94e-05;NSAMP=1;MSQ=134.57;AN=16834;AC=1;NS=8438;AC_Hom=0;AC_Het=1;AC_Hemi=0;MAF=5.92557e-05;HWE=1;NFAM=1	SVTYPE=BND;POS=12001748;STRANDS=+-:6;CIPOS=-6,5;CIEND=-6,5;CIPOS95=0,0;CIEND95=0,0;MATEID=208632_1;EVENT=208632;SECONDARY;SU=6;PE=0;SR=6;ALG=PROD;AF=5.94e-05;NSAMP=1;MSQ=134.57;AN=16834;AC=1;NS=8438;AC_Hom=0;AC_Het=1;AC_Hemi=0;MAF=5.92557e-05;HWE=1;NFAM=1
6	12012201	12012239	6	12012456	12012494	208634	1080.97	+	-	BND	LOW	208634_1	N	N[6:12012486[	208634_2	N	]6:12012232]N	SVTYPE=BND;POS=12012232;STRANDS=+-:33;CIPOS=-31,7;CIEND=-29,9;CIPOS95=0,0;CIEND95=0,0;MATEID=208634_2;EVENT=208634;SU=33;PE=0;SR=33;ALG=PROD;AF=0.003092;NSAMP=52;MSQ=19.61;RETAINED;AN=16820;AC=52;NS=8431;AC_Hom=0;AC_Het=52;AC_Hemi=0;MAF=0.00308386;HWE=1;NFAM=52	SVTYPE=BND;POS=12012486;STRANDS=+-:33;CIPOS=-29,9;CIEND=-31,7;CIPOS95=0,0;CIEND95=0,0;MATEID=208634_1;EVENT=208634;SECONDARY;SU=33;PE=0;SR=33;ALG=PROD;AF=0.003092;NSAMP=52;MSQ=19.61;RETAINED;AN=16820;AC=52;NS=8431;AC_Hom=0;AC_Het=52;AC_Hemi=0;MAF=0.00308386;HWE=1;NFAM=52
6	12042150	12042321	6	12042401	12042504	208635	25513.2	+	-	BND	LOW	208635_1	N	N[6:12042492[	208635_2	N	]6:12042160]N	SVTYPE=BND;POS=12042160;STRANDS=+-:689;IMPRECISE;CIPOS=-10,161;CIEND=-90,13;CIPOS95=-2,2;CIEND95=-2,2;MATEID=208635_2;EVENT=208635;SU=689;PE=689;SR=0;ALG=PROD;AF=0.01247;NSAMP=204;MSQ=125.03;AN=16834;AC=210;NS=8438;AC_Hom=12;AC_Het=198;AC_Hemi=0;MAF=0.0124437;HWE=0.00186772;NFAM=201	SVTYPE=BND;POS=12042492;STRANDS=+-:689;IMPRECISE;CIPOS=-90,13;CIEND=-10,161;CIPOS95=-2,2;CIEND95=-2,2;MATEID=208635_1;EVENT=208635;SECONDARY;SU=689;PE=689;SR=0;ALG=PROD;AF=0.01247;NSAMP=204;MSQ=125.03;AN=16834;AC=210;NS=8438;AC_Hom=12;AC_Het=198;AC_Hemi=0;MAF=0.0124437;HWE=0.00186772;NFAM=201
6	12042398	12042539	6	12616916	12617345	311633	119.54	-	-	BND	LOW	311633_1	N	[6:12617336[N	311633_2	N	[6:12042530[N	SVTYPE=BND;POS=12042530;STRANDS=--:7;IMPRECISE;CIPOS=-131,10;CIEND=-419,10;CIPOS95=-55,2;CIEND95=-114,0;MATEID=311633_2;EVENT=311633;SU=7;PE=7;SR=0;ALG=PROD;AF=0.0001188;NSAMP=2;MSQ=59.77;AN=16834;AC=2;NS=8438;AC_Hom=0;AC_Het=2;AC_Hemi=0;MAF=0.000118511;HWE=1;NFAM=2	SVTYPE=BND;POS=12617336;STRANDS=--:7;IMPRECISE;CIPOS=-419,10;CIEND=-131,10;CIPOS95=-114,0;CIEND95=-55,2;MATEID=311633_1;EVENT=311633;SECONDARY;SU=7;PE=7;SR=0;ALG=PROD;AF=0.0001188;NSAMP=2;MSQ=59.77;AN=16834;AC=2;NS=8438;AC_Hom=0;AC_Het=2;AC_Hemi=0;MAF=0.000118511;HWE=1;NFAM=2
6	12050069	12050121	6	12050573	12050625	208636	404.33	+	-	DEL	PASS	208636	N	<DEL>	.	.	.	SVTYPE=DEL;POS=12050094;SVLEN=-508;END=12050602;STRANDS=+-:18;CIPOS=-25,27;CIEND=-29,23;CIPOS95=0,0;CIEND95=0,0;SU=18;PE=13;SR=5;ALG=PROD;AF=0.0001188;NSAMP=2;MSQ=202.16;AN=16834;AC=2;NS=8438;AC_Hom=0;AC_Het=2;AC_Hemi=0;MAF=0.000118511;HWE=1;NFAM=2	.
6	12068433	12068453	6	108394047	108394067	208637	77.77	+	-	BND	LOW	208637_1	N	N[6:108394058[	208637_2	N	]6:12068443]N	SVTYPE=BND;POS=12068443;STRANDS=+-:5;CIPOS=-10,10;CIEND=-10,10;CIPOS95=0,0;CIEND95=0,0;MATEID=208637_2;EVENT=208637;SU=5;PE=0;SR=5;ALG=PROD;AF=5.94e-05;NSAMP=1;MSQ=77.77;AN=16834;AC=1;NS=8438;AC_Hom=0;AC_Het=1;AC_Hemi=0;MAF=5.92557e-05;HWE=1;NFAM=1	SVTYPE=BND;POS=108394058;STRANDS=+-:5;CIPOS=-10,10;CIEND=-10,10;CIPOS95=0,0;CIEND95=0,0;MATEID=208637_1;EVENT=208637;SECONDARY;SU=5;PE=0;SR=5;ALG=PROD;AF=5.94e-05;NSAMP=1;MSQ=77.77;AN=16834;AC=1;NS=8438;AC_Hom=0;AC_Het=1;AC_Hemi=0;MAF=5.92557e-05;HWE=1;NFAM=1
6	12074848	12074905	12	107350921	107350977	59720	32.83	+	-	BND	LOW	59720_1	N	N[12:107350950[	59720_2	N	]6:12074877]N	SVTYPE=BND;POS=12074877;STRANDS=+-:8;CIPOS=-29,28;CIEND=-28,28;CIPOS95=0,0;CIEND95=0,0;MATEID=59720_2;EVENT=59720;SU=8;PE=0;SR=8;ALG=PROD;AF=0.0001188;NSAMP=2;MSQ=11.36;AN=16834;AC=2;NS=8438;AC_Hom=0;AC_Het=2;AC_Hemi=0;MAF=0.000118511;HWE=1;NFAM=2	SVTYPE=BND;POS=107350950;STRANDS=+-:8;CIPOS=-28,28;CIEND=-29,28;CIPOS95=0,0;CIEND95=0,0;MATEID=59720_1;EVENT=59720;SECONDARY;SU=8;PE=0;SR=8;ALG=PROD;AF=0.0001188;NSAMP=2;MSQ=11.36;AN=16834;AC=2;NS=8438;AC_Hom=0;AC_Het=2;AC_Hemi=0;MAF=0.000118511;HWE=1;NFAM=2
6	12099494	12099959	6	12099685	12100079	208638	1205.62	+	-	BND	LOW	208638_1	N	N[6:12100051[	208638_2	N	]6:12099524]N	SVTYPE=BND;POS=12099524;STRANDS=+-:9;IMPRECISE;CIPOS=-30,435;CIEND=-365,29;CIPOS95=-30,102;CIEND95=-101,29;MATEID=208638_2;EVENT=208638;SU=9;PE=9;SR=0;ALG=PROD;AF=0.001782;NSAMP=30;MSQ=39.77;AN=16834;AC=30;NS=8438;AC_Hom=0;AC_Het=30;AC_Hemi=0;MAF=0.00177767;HWE=1;NFAM=30	SVTYPE=BND;POS=12100051;STRANDS=+-:9;IMPRECISE;CIPOS=-365,29;CIEND=-30,435;CIPOS95=-101,29;CIEND95=-30,102;MATEID=208638_1;EVENT=208638;SECONDARY;SU=9;PE=9;SR=0;ALG=PROD;AF=0.001782;NSAMP=30;MSQ=39.77;AN=16834;AC=30;NS=8438;AC_Hom=0;AC_Het=30;AC_Hemi=0;MAF=0.00177767;HWE=1;NFAM=30
6	12132730	12132735	6	12132903	12132908	281134	121.73	-	+	DUP	PASS	281134	N	<DUP>	.	.	.	SVTYPE=DUP;POS=12132733;SVLEN=173;END=12132906;STRANDS=-+:11;CIPOS=-3,2;CIEND=-3,2;CIPOS95=0,0;CIEND95=0,0;SU=11;PE=0;SR=11;ALG=PROD;AF=5.94e-05;NSAMP=1;MSQ=116.55;AN=16834;AC=1;NS=8438;AC_Hom=0;AC_Het=1;AC_Hemi=0;MAF=5.92557e-05;HWE=1;NFAM=1	.
6	12142458	12142809	6	12145170	12145520	208639	635.47	+	-	DEL	PASS	208639	N	<DEL>	.	.	.	SVTYPE=DEL;POS=12142487;SVLEN=-3003;END=12145490;STRANDS=+-:14;IMPRECISE;CIPOS=-29,322;CIEND=-320,30;CIPOS95=-29,52;CIEND95=-67,30;SU=14;PE=14;SR=0;ALG=PROD;AF=0.0001188;NSAMP=2;MSQ=317.74;AN=16834;AC=2;NS=8438;AC_Hom=0;AC_Het=2;AC_Hemi=0;MAF=0.000118511;HWE=1;NFAM=2	.
6	12167388	12167446	6	12175227	12175259	208640	1417.54	+	-	DEL	PASS	208640	N	<DEL>	.	.	.	SVTYPE=DEL;POS=12167416;SVLEN=-7820;END=12175236;STRANDS=+-:63;CIPOS=-28,30;CIEND=-9,23;CIPOS95=0,0;CIEND95=0,0;SU=63;PE=40;SR=23;ALG=PROD;AF=0.0002376;NSAMP=4;MSQ=354.38;AN=16834;AC=4;NS=8438;AC_Hom=0;AC_Het=4;AC_Hemi=0;MAF=0.000237023;HWE=1;NFAM=4	.
6	12168297	12168354	10	24079499	24079556	58662	31.52	+	-	BND	LOW	58662_1	N	N[10:24079529[	58662_2	N	]6:12168326]N	SVTYPE=BND;POS=12168326;STRANDS=+-:8;CIPOS=-29,28;CIEND=-29,28;CIPOS95=0,0;CIEND95=0,0;MATEID=58662_2;EVENT=58662;SU=8;PE=0;SR=8;ALG=PROD;AF=5.94e-05;NSAMP=1;MSQ=6.93;AN=16834;AC=1;NS=8438;AC_Hom=0;AC_Het=1;AC_Hemi=0;MAF=5.92557e-05;HWE=1;NFAM=1	SVTYPE=BND;POS=24079529;STRANDS=+-:8;CIPOS=-29,28;CIEND=-29,28;CIPOS95=0,0;CIEND95=0,0;MATEID=58662_1;EVENT=58662;SECONDARY;SU=8;PE=0;SR=8;ALG=PROD;AF=5.94e-05;NSAMP=1;MSQ=6.93;AN=16834;AC=1;NS=8438;AC_Hom=0;AC_Het=1;AC_Hemi=0;MAF=5.92557e-05;HWE=1;NFAM=1
6	12168399	12168456	6	12168530	12168587	281135	41407.2	-	+	BND	LOW	281135_1	N	]6:12168559]N	281135_2	N	N[6:12168429[	SVTYPE=BND;POS=12168429;STRANDS=-+:12;CIPOS=-29,28;CIEND=-29,28;CIPOS95=0,0;CIEND95=0,0;MATEID=281135_2;EVENT=281135;SU=12;PE=0;SR=12;ALG=PROD;AF=0.1667;NSAMP=2716;MSQ=14.32;AN=16832;AC=2806;NS=8437;AC_Hom=180;AC_Het=2633;AC_Hemi=0;MAF=0.166706;HWE=4.03556e-35;NFAM=2449	SVTYPE=BND;POS=12168559;STRANDS=-+:12;CIPOS=-29,28;CIEND=-29,28;CIPOS95=0,0;CIEND95=0,0;MATEID=281135_1;EVENT=281135;SECONDARY;SU=12;PE=0;SR=12;ALG=PROD;AF=0.1667;NSAMP=2716;MSQ=14.32;AN=16832;AC=2806;NS=8437;AC_Hom=180;AC_Het=2633;AC_Hemi=0;MAF=0.166706;HWE=4.03556e-35;NFAM=2449
6	12168550	12168567	10	58303080	58303097	58523	40.15	+	+	BND	LOW	58523_1	N	N]10:58303089]	58523_2	N	N]6:12168559]	SVTYPE=BND;POS=12168559;STRANDS=++:4;CIPOS=-9,8;CIEND=-9,8;CIPOS95=0,0;CIEND95=0,0;MATEID=58523_2;EVENT=58523;SU=4;PE=0;SR=4;ALG=PROD;AF=5.941e-05;NSAMP=1;MSQ=29.94;AN=16832;AC=1;NS=8437;AC_Hom=0;AC_Het=1;AC_Hemi=0;MAF=5.92628e-05;HWE=1;NFAM=1	SVTYPE=BND;POS=58303089;STRANDS=++:4;CIPOS=-9,8;CIEND=-9,8;CIPOS95=0,0;CIEND95=0,0;MATEID=58523_1;EVENT=58523;SECONDARY;SU=4;PE=0;SR=4;ALG=PROD;AF=5.941e-05;NSAMP=1;MSQ=29.94;AN=16832;AC=1;NS=8437;AC_Hom=0;AC_Het=1;AC_Hemi=0;MAF=5.92628e-05;HWE=1;NFAM=1
6	12172281	12172290	6	12173015	12173034	311634	122.41	-	-	BND	LOW	311634_1	N	[6:12173025[N	311634_2	N	[6:12172288[N	SVTYPE=BND;POS=12172288;STRANDS=--:13;CIPOS=-6,3;CIEND=-9,10;CIPOS95=0,0;CIEND95=0,0;MATEID=311634_2;EVENT=311634;SU=13;PE=6;SR=7;ALG=PROD;AF=5.94e-05;NSAMP=1;MSQ=122.41;AN=16834;AC=1;NS=8438;AC_Hom=0;AC_Het=1;AC_Hemi=0;MAF=5.92557e-05;HWE=1;NFAM=1	SVTYPE=BND;POS=12173025;STRANDS=--:13;CIPOS=-9,10;CIEND=-6,3;CIPOS95=0,0;CIEND95=0,0;MATEID=311634_1;EVENT=311634;SECONDARY;SU=13;PE=6;SR=7;ALG=PROD;AF=5.94e-05;NSAMP=1;MSQ=122.41;AN=16834;AC=1;NS=8438;AC_Hom=0;AC_Het=1;AC_Hemi=0;MAF=5.92557e-05;HWE=1;NFAM=1
6	12172384	12172389	6	12173013	12173018	311635	161.43	+	+	BND	LOW	311635_1	N	N]6:12173016]	311635_2	N	N]6:12172387]	SVTYPE=BND;POS=12172387;STRANDS=++:15;CIPOS=-3,2;CIEND=-3,2;CIPOS95=0,0;CIEND95=0,0;MATEID=311635_2;EVENT=311635;SU=15;PE=5;SR=10;ALG=PROD;AF=5.94e-05;NSAMP=1;MSQ=161.43;AN=16834;AC=1;NS=8438;AC_Hom=0;AC_Het=1;AC_Hemi=0;MAF=5.92557e-05;HWE=1;NFAM=1	SVTYPE=BND;POS=12173016;STRANDS=++:15;CIPOS=-3,2;CIEND=-3,2;CIPOS95=0,0;CIEND95=0,0;MATEID=311635_1;EVENT=311635;SECONDARY;SU=15;PE=5;SR=10;ALG=PROD;AF=5.94e-05;NSAMP=1;MSQ=161.43;AN=16834;AC=1;NS=8438;AC_Hom=0;AC_Het=1;AC_Hemi=0;MAF=5.92557e-05;HWE=1;NFAM=1
6	12184244	12184264	X	92936303	92936323	63723	53.86	+	+	BND	LOW	63723_1	N	N]X:92936313]	63723_2	N	N]6:12184254]	SVTYPE=BND;POS=12184254;STRANDS=++:5;CIPOS=-10,10;CIEND=-10,10;CIPOS95=0,0;CIEND95=0,0;MATEID=63723_2;EVENT=63723;SU=5;PE=0;SR=5;ALG=PROD;AF=5.94e-05;NSAMP=1;MSQ=53.85;AN=16834;AC=1;NS=8438;AC_Hom=0;AC_Het=1;AC_Hemi=0;MAF=5.92557e-05;HWE=1;NFAM=1	SVTYPE=BND;POS=92936313;STRANDS=++:5;CIPOS=-10,10;CIEND=-10,10;CIPOS95=0,0;CIEND95=0,0;MATEID=63723_1;EVENT=63723;SECONDARY;SU=5;PE=0;SR=5;ALG=PROD;AF=5.94e-05;NSAMP=1;MSQ=53.85;AN=16834;AC=1;NS=8438;AC_Hom=0;AC_Het=1;AC_Hemi=0;MAF=5.92557e-05;HWE=1;NFAM=1
6	12194956	12195247	6	12197448	12197672	208641	167.76	+	-	DEL	PASS	208641	N	<DEL>	.	.	.	SVTYPE=DEL;POS=12194966;SVLEN=-2696;END=12197662;STRANDS=+-:9;IMPRECISE;CIPOS=-10,281;CIEND=-214,10;CIPOS95=-2,65;CIEND95=-61,1;SU=9;PE=9;SR=0;ALG=PROD;AF=5.94e-05;NSAMP=1;MSQ=167.76;AN=16834;AC=1;NS=8438;AC_Hom=0;AC_Het=1;AC_Hemi=0;MAF=5.92557e-05;HWE=1;NFAM=1	.
6	12207966	12207983	7	129486220	129486237	62534	1385.57	-	+	BND	LOW	62534_1	N	]7:129486229]N	62534_2	N	N[6:12207976[	SVTYPE=BND;POS=12207976;STRANDS=-+:4;CIPOS=-9,8;CIEND=-9,8;CIPOS95=0,0;CIEND95=0,0;MATEID=62534_2;EVENT=62534;SU=4;PE=0;SR=4;ALG=PROD;AF=0.003624;NSAMP=61;MSQ=21.55;AN=16834;AC=61;NS=8438;AC_Hom=0;AC_Het=61;AC_Hemi=0;MAF=0.0036146;HWE=1;NFAM=59	SVTYPE=BND;POS=129486229;STRANDS=-+:4;CIPOS=-9,8;CIEND=-9,8;CIPOS95=0,0;CIEND95=0,0;MATEID=62534_1;EVENT=62534;SECONDARY;SU=4;PE=0;SR=4;ALG=PROD;AF=0.003624;NSAMP=61;MSQ=21.55;AN=16834;AC=61;NS=8438;AC_Hom=0;AC_Het=61;AC_Hemi=0;MAF=0.0036146;HWE=1;NFAM=59
6	12211356	12211793	6	12212753	12213046	208642	17.91	+	-	DEL	PASS	208642	N	<DEL>	.	.	.	SVTYPE=DEL;POS=12211366;SVLEN=-1670;END=12213036;STRANDS=+-:4;IMPRECISE;CIPOS=-10,427;CIEND=-283,10;CIPOS95=-1,136;CIEND95=-145,1;SU=4;PE=4;SR=0;ALG=PROD;AF=5.94e-05;NSAMP=1;MSQ=17.91;AN=16834;AC=1;NS=8438;AC_Hom=0;AC_Het=1;AC_Hemi=0;MAF=5.92557e-05;HWE=1;NFAM=1	.
6	12266581	12267205	6	12272878	12273335	208643	275.69	+	-	BND	LOW	208643_1	N	N[6:12273031[	208643_2	N	]6:12266611]N	SVTYPE=BND;POS=12266611;STRANDS=+-:16;IMPRECISE;CIPOS=-30,594;CIEND=-152,305;CIPOS95=-30,263;CIEND95=-152,264;MATEID=208643_2;EVENT=208643;SU=16;PE=16;SR=0;ALG=SUM;AF=0.0001188;NSAMP=2;MSQ=137.84;AN=16834;AC=2;NS=8438;AC_Hom=0;AC_Het=2;AC_Hemi=0;MAF=0.000118511;HWE=1;NFAM=2	SVTYPE=BND;POS=12273031;STRANDS=+-:16;IMPRECISE;CIPOS=-152,305;CIEND=-30,594;CIPOS95=-152,264;CIEND95=-30,263;MATEID=208643_1;EVENT=208643;SECONDARY;SU=16;PE=16;SR=0;ALG=SUM;AF=0.0001188;NSAMP=2;MSQ=137.84;AN=16834;AC=2;NS=8438;AC_Hom=0;AC_Het=2;AC_Hemi=0;MAF=0.000118511;HWE=1;NFAM=2
6	12287896	12287914	16	64457431	64457450	60850	37.19	-	-	BND	LOW	60850_1	N	[16:64457442[N	60850_2	N	[6:12287907[N	SVTYPE=BND;POS=12287907;STRANDS=--:4;IMPRECISE;CIPOS=-10,8;CIEND=-10,9;CIPOS95=-1,0;CIEND95=-1,1;MATEID=60850_2;EVENT=60850;SU=4;PE=2;SR=2;ALG=PROD;AF=0.0001782;NSAMP=3;MSQ=10.3;AN=16834;AC=3;NS=8438;AC_Hom=0;AC_Het=3;AC_Hemi=0;MAF=0.000177767;HWE=1;NFAM=3	SVTYPE=BND;POS=64457442;STRANDS=--:4;IMPRECISE;CIPOS=-10,9;CIEND=-10,8;CIPOS95=-1,1;CIEND95=-1,0;MATEID=60850_1;EVENT=60850;SECONDARY;SU=4;PE=2;SR=2;ALG=PROD;AF=0.0001782;NSAMP=3;MSQ=10.3;AN=16834;AC=3;NS=8438;AC_Hom=0;AC_Het=3;AC_Hemi=0;MAF=0.000177767;HWE=1;NFAM=3
6	12304647	12304694	6	12306009	12306069	208644	758.27	+	-	DEL	PASS	208644	N	<DEL>	.	.	.	SVTYPE=DEL;POS=12304671;SVLEN=-1368;END=12306039;STRANDS=+-:34;CIPOS=-24,23;CIEND=-30,30;CIPOS95=0,0;CIEND95=0,0;SU=34;PE=20;SR=14;ALG=PROD;AF=0.0001188;NSAMP=2;MSQ=379.13;AN=16834;AC=2;NS=8438;AC_Hom=0;AC_Het=2;AC_Hemi=0;MAF=0.000118511;HWE=1;NFAM=2	.
6	12318090	12318107	6	26997224	26997241	311636	94.14	-	-	BND	LOW	311636_1	N	[6:26997234[N	311636_2	N	[6:12318100[N	SVTYPE=BND;POS=12318100;STRANDS=--:4;IMPRECISE;CIPOS=-9,8;CIEND=-9,8;CIPOS95=0,0;CIEND95=-1,0;MATEID=311636_2;EVENT=311636;SU=4;PE=0;SR=4;ALG=PROD;AF=0.000297;NSAMP=5;MSQ=16.61;AN=16834;AC=5;NS=8438;AC_Hom=0;AC_Het=5;AC_Hemi=0;MAF=0.000296279;HWE=1;NFAM=5	SVTYPE=BND;POS=26997234;STRANDS=--:4;IMPRECISE;CIPOS=-9,8;CIEND=-9,8;CIPOS95=-1,0;CIEND95=0,0;MATEID=311636_1;EVENT=311636;SECONDARY;SU=4;PE=0;SR=4;ALG=PROD;AF=0.000297;NSAMP=5;MSQ=16.61;AN=16834;AC=5;NS=8438;AC_Hom=0;AC_Het=5;AC_Hemi=0;MAF=0.000296279;HWE=1;NFAM=5
6	12318099	12318119	6	12318229	12318249	208645	209.97	+	-	DEL	PASS	208645	N	<DEL>	.	.	.	SVTYPE=DEL;POS=12318109;SVLEN=-130;END=12318239;STRANDS=+-:8;CIPOS=-10,10;CIEND=-10,10;CIPOS95=0,0;CIEND95=0,0;SU=8;PE=0;SR=8;ALG=PROD;AF=5.94e-05;NSAMP=1;MSQ=209.78;AN=16834;AC=1;NS=8438;AC_Hom=0;AC_Het=1;AC_Hemi=0;MAF=5.92557e-05;HWE=1;NFAM=1	.
6	12333144	12333448	6	12363987	12364319	208646	197.75	+	-	DEL	PASS	208646	N	<DEL>	.	.	.	SVTYPE=DEL;POS=12333154;SVLEN=-31155;END=12364309;STRANDS=+-:7;IMPRECISE;CIPOS=-10,294;CIEND=-322,10;CIPOS95=-1,68;CIEND95=-94,1;SU=7;PE=7;SR=0;ALG=PROD;AF=5.94e-05;NSAMP=1;MSQ=197.75;AN=16834;AC=1;NS=8438;AC_Hom=0;AC_Het=1;AC_Hemi=0;MAF=5.92557e-05;HWE=1;NFAM=1	.
6	12347809	12348345	6	101557223	101557522	281136	76.96	-	+	BND	LOW	281136_1	N	]6:101557233]N	281136_2	N	N[6:12348339[	SVTYPE=BND;POS=12348339;STRANDS=-+:4;IMPRECISE;CIPOS=-529,7;CIEND=-10,289;CIPOS95=-181,1;CIEND95=-2,90;MATEID=281136_2;EVENT=281136;SU=4;PE=4;SR=0;ALG=PROD;AF=0.0001188;NSAMP=2;MSQ=24.57;AN=16834;AC=2;NS=8438;AC_Hom=0;AC_Het=2;AC_Hemi=0;MAF=0.000118511;HWE=1;NFAM=2	SVTYPE=BND;POS=101557233;STRANDS=-+:4;IMPRECISE;CIPOS=-10,289;CIEND=-529,7;CIPOS95=-2,90;CIEND95=-181,1;MATEID=281136_1;EVENT=281136;SECONDARY;SU=4;PE=4;SR=0;ALG=PROD;AF=0.0001188;NSAMP=2;MSQ=24.57;AN=16834;AC=2;NS=8438;AC_Hom=0;AC_Het=2;AC_Hemi=0;MAF=0.000118511;HWE=1;NFAM=2
6	12347828	12348408	7	131513671	131514007	62543	517.28	-	+	BND	LOW	62543_1	N	]7:131513721]N	62543_2	N	N[6:12348363[	SVTYPE=BND;POS=12348363;STRANDS=-+:5;IMPRECISE;CIPOS=-534,46;CIEND=-50,286;CIPOS95=-175,46;CIEND95=-47,47;MATEID=62543_2;EVENT=62543;SU=5;PE=5;SR=0;ALG=PROD;AF=0.001604;NSAMP=27;MSQ=16.83;AN=16834;AC=27;NS=8438;AC_Hom=0;AC_Het=27;AC_Hemi=0;MAF=0.00159991;HWE=1;NFAM=27	SVTYPE=BND;POS=131513721;STRANDS=-+:5;IMPRECISE;CIPOS=-50,286;CIEND=-534,46;CIPOS95=-47,47;CIEND95=-175,46;MATEID=62543_1;EVENT=62543;SECONDARY;SU=5;PE=5;SR=0;ALG=PROD;AF=0.001604;NSAMP=27;MSQ=16.83;AN=16834;AC=27;NS=8438;AC_Hom=0;AC_Het=27;AC_Hemi=0;MAF=0.00159991;HWE=1;NFAM=27
6	12347861	12348314	16	87906512	87906695	60935	932.14	-	+	BND	LOW	60935_1	N	]16:87906562]N	60935_2	N	N[6:12348301[	SVTYPE=BND;POS=12348301;STRANDS=-+:33;IMPRECISE;CIPOS=-439,14;CIEND=-50,133;CIPOS95=-79,14;CIEND95=-7,7;MATEID=60935_2;EVENT=60935;SU=33;PE=33;SR=0;ALG=PROD;AF=0.001426;NSAMP=24;MSQ=38.2;AN=16834;AC=24;NS=8438;AC_Hom=0;AC_Het=24;AC_Hemi=0;MAF=0.00142214;HWE=1;NFAM=20	SVTYPE=BND;POS=87906562;STRANDS=-+:33;IMPRECISE;CIPOS=-50,133;CIEND=-439,14;CIPOS95=-7,7;CIEND95=-79,14;MATEID=60935_1;EVENT=60935;SECONDARY;SU=33;PE=33;SR=0;ALG=PROD;AF=0.001426;NSAMP=24;MSQ=38.2;AN=16834;AC=24;NS=8438;AC_Hom=0;AC_Het=24;AC_Hemi=0;MAF=0.00142214;HWE=1;NFAM=20
6	12351820	12352246	8	73336729	73337071	62823	27123.0	+	-	BND	LOW	62823_1	N	N[8:73337066[	62823_2	N	]6:12351828]N	SVTYPE=BND;POS=12351828;STRANDS=+-:103;IMPRECISE;CIPOS=-8,418;CIEND=-336,6;CIPOS95=-8,51;CIEND95=-51,6;MATEID=62823_2;EVENT=62823;SU=103;PE=103;SR=0;ALG=PROD;AF=0.04764;NSAMP=802;MSQ=33.1;AN=16834;AC=802;NS=8438;AC_Hom=0;AC_Het=804;AC_Hemi=0;MAF=0.0476416;HWE=4.13131e-09;NFAM=725	SVTYPE=BND;POS=73337066;STRANDS=+-:103;IMPRECISE;CIPOS=-336,6;CIEND=-8,418;CIPOS95=-51,6;CIEND95=-8,51;MATEID=62823_1;EVENT=62823;SECONDARY;SU=103;PE=103;SR=0;ALG=PROD;AF=0.04764;NSAMP=802;MSQ=33.1;AN=16834;AC=802;NS=8438;AC_Hom=0;AC_Het=804;AC_Hemi=0;MAF=0.0476416;HWE=4.13131e-09;NFAM=725
6	12364718	12364768	6	12365179	12365230	208647	2595.59	+	-	BND	LOW	208647_1	N	N[6:12365203[	208647_2	N	]6:12364746]N	SVTYPE=BND;POS=12364746;STRANDS=+-:14;IMPRECISE;CIPOS=-28,22;CIEND=-23,28;CIPOS95=-1,1;CIEND95=-1,1;MATEID=208647_2;EVENT=208647;SU=14;PE=0;SR=14;ALG=PROD;AF=0.007307;NSAMP=95;MSQ=26.46;AN=16834;AC=123;NS=8438;AC_Hom=56;AC_Het=67;AC_Hemi=0;MAF=0.00728846;HWE=0;NFAM=94	SVTYPE=BND;POS=12365203;STRANDS=+-:14;IMPRECISE;CIPOS=-23,28;CIEND=-28,22;CIPOS95=-1,1;CIEND95=-1,1;MATEID=208647_1;EVENT=208647;SECONDARY;SU=14;PE=0;SR=14;ALG=PROD;AF=0.007307;NSAMP=95;MSQ=26.46;AN=16834;AC=123;NS=8438;AC_Hom=56;AC_Het=67;AC_Hemi=0;MAF=0.00728846;HWE=0;NFAM=94
6	12365012	12365028	6	12365176	12365187	281137	91.87	-	+	DUP	PASS	281137	N	<DUP>	.	.	.	SVTYPE=DUP;POS=12365020;SVLEN=162;END=12365182;STRANDS=-+:6;CIPOS=-8,8;CIEND=-6,5;CIPOS95=0,0;CIEND95=0,0;SU=6;PE=0;SR=6;ALG=PROD;AF=5.94e-05;NSAMP=1;MSQ=81.34;AN=16834;AC=1;NS=8438;AC_Hom=0;AC_Het=1;AC_Hemi=0;MAF=5.92557e-05;HWE=1;NFAM=1	.
6	12372337	12372357	6	12377608	12377614	281138	208.73	-	+	DUP	PASS	281138	N	<DUP>	.	.	.	SVTYPE=DUP;POS=12372347;SVLEN=5265;END=12377612;STRANDS=-+:19;CIPOS=-10,10;CIEND=-4,2;CIPOS95=0,0;CIEND95=0,0;SU=19;PE=10;SR=9;ALG=PROD;AF=0.0001188;NSAMP=1;MSQ=208.33;AN=16834;AC=2;NS=8438;AC_Hom=2;AC_Het=0;AC_Hemi=0;MAF=0.000118511;HWE=5.92593e-05;NFAM=1	.
6	12393256	12393305	6	12394162	12394212	208648	4084.85	+	-	DEL	PASS	208648	N	<DEL>	.	.	.	SVTYPE=DEL;POS=12393280;SVLEN=-908;END=12394188;STRANDS=+-:136;CIPOS=-24,25;CIEND=-26,24;CIPOS95=0,0;CIEND95=0,0;SU=136;PE=82;SR=54;ALG=PROD;AF=0.0004158;NSAMP=7;MSQ=583.55;AN=16834;AC=7;NS=8438;AC_Hom=0;AC_Het=7;AC_Hemi=0;MAF=0.00041479;HWE=1;NFAM=7	.
6	12422159	12422177	6	12429213	12429233	208649	449.55	+	-	DEL	PASS	208649	N	<DEL>	.	.	.	SVTYPE=DEL;POS=12422167;SVLEN=-7056;END=12429223;STRANDS=+-:20;CIPOS=-8,10;CIEND=-10,10;CIPOS95=0,0;CIEND95=0,0;SU=20;PE=9;SR=11;ALG=PROD;AF=5.94e-05;NSAMP=1;MSQ=449.55;AN=16834;AC=1;NS=8438;AC_Hom=0;AC_Het=1;AC_Hemi=0;MAF=5.92557e-05;HWE=1;NFAM=1	.
6	12431808	12432443	6	12432452	12433163	311637	1.13524e+06	+	+	INV	LOW	311637	N	<INV>	.	.	.	SVTYPE=INV;POS=12431981;SVLEN=656;END=12432637;STRANDS=++:54168,--:31;IMPRECISE;CIPOS=-173,462;CIEND=-185,526;CIPOS95=-44,44;CIEND95=-44,44;SU=54199;PE=54199;SR=0;ALG=SUM;AF=0.3874;NSAMP=5344;MSQ=212.04;RETAINED;AN=16834;AC=6522;NS=8438;AC_Hom=2356;AC_Het=4176;AC_Hemi=0;MAF=0.387059;HWE=7.92679e-05;NFAM=4794	.
6	12432051	12432263	6	12432576	12432826	311640	1.02923e+06	+	+	BND	LOW	311640_1	N	N]6:12432626]	311640_2	N	N]6:12432101]	SVTYPE=BND;POS=12432101;STRANDS=++:7;IMPRECISE;CIPOS=-50,162;CIEND=-50,200;CIPOS95=-34,34;CIEND95=-50,57;MATEID=311640_2;EVENT=311640;SU=7;PE=7;SR=0;ALG=PROD;AF=0.3153;NSAMP=5262;MSQ=195.23;AN=16834;AC=5308;NS=8438;AC_Hom=92;AC_Het=5226;AC_Hemi=0;MAF=0.315122;HWE=0;NFAM=4725	SVTYPE=BND;POS=12432626;STRANDS=++:7;IMPRECISE;CIPOS=-50,200;CIEND=-50,162;CIPOS95=-50,57;CIEND95=-34,34;MATEID=311640_1;EVENT=311640;SECONDARY;SU=7;PE=7;SR=0;ALG=PROD;AF=0.3153;NSAMP=5262;MSQ=195.23;AN=16834;AC=5308;NS=8438;AC_Hom=92;AC_Het=5226;AC_Hemi=0;MAF=0.315122;HWE=0;NFAM=4725
6	12432424	12432689	8	8421019	8421441	62648	36506.1	-	+	BND	LOW	62648_1	N	]8:8421027]N	62648_2	N	N[6:12432680[	SVTYPE=BND;POS=12432680;STRANDS=-+:22;IMPRECISE;CIPOS=-255,10;CIEND=-8,414;CIPOS95=-72,10;CIEND95=-8,113;MATEID=62648_2;EVENT=62648;SU=22;PE=22;SR=0;ALG=PROD;AF=0.05608;NSAMP=944;MSQ=38.24;AN=16834;AC=944;NS=8438;AC_Hom=0;AC_Het=944;AC_Hemi=0;MAF=0.0559374;HWE=1.25725e-12;NFAM=906	SVTYPE=BND;POS=8421027;STRANDS=-+:22;IMPRECISE;CIPOS=-8,414;CIEND=-255,10;CIPOS95=-8,113;CIEND95=-72,10;MATEID=62648_1;EVENT=62648;SECONDARY;SU=22;PE=22;SR=0;ALG=PROD;AF=0.05608;NSAMP=944;MSQ=38.24;AN=16834;AC=944;NS=8438;AC_Hom=0;AC_Het=944;AC_Hemi=0;MAF=0.0559374;HWE=1.25725e-12;NFAM=906
6	12432475	12432683	9	140737603	140737899	63405	100705.0	-	-	BND	LOW	63405_1	N	[9:140737891[N	63405_2	N	[6:12432679[N	SVTYPE=BND;POS=12432679;STRANDS=--:408;IMPRECISE;CIPOS=-203,5;CIEND=-287,9;CIPOS95=-8,5;CIEND95=-28,9;MATEID=63405_2;EVENT=63405;SU=408;PE=408;SR=0;ALG=PROD;AF=0.08608;NSAMP=1449;MSQ=69.22;AN=16834;AC=1449;NS=8438;AC_Hom=0;AC_Het=1450;AC_Hemi=0;MAF=0.0859208;HWE=4.71812e-30;NFAM=1358	SVTYPE=BND;POS=140737891;STRANDS=--:408;IMPRECISE;CIPOS=-287,9;CIEND=-203,5;CIPOS95=-28,9;CIEND95=-8,5;MATEID=63405_1;EVENT=63405;SECONDARY;SU=408;PE=408;SR=0;ALG=PROD;AF=0.08608;NSAMP=1449;MSQ=69.22;AN=16834;AC=1449;NS=8438;AC_Hom=0;AC_Het=1450;AC_Hemi=0;MAF=0.0859208;HWE=4.71812e-30;NFAM=1358
6	12432679	12432679	X	123433555	123433555	63827	384429.0	-	+	BND	LOW	63827_1	N	]X:123433555]N	63827_2	N	N[6:12432680[	SVTYPE=BND;POS=12432680;STRANDS=-+:1282;CIPOS=0,0;CIEND=0,0;CIPOS95=0,0;CIEND95=0,0;MATEID=63827_2;EVENT=63827;SU=1282;PE=10;SR=1272;ALG=PROD;AF=0.1986;NSAMP=3339;MSQ=114.82;AN=16834;AC=3343;NS=8438;AC_Hom=8;AC_Het=3340;AC_Hemi=0;MAF=0.198388;HWE=0;NFAM=3039	SVTYPE=BND;POS=123433555;STRANDS=-+:1282;CIPOS=0,0;CIEND=0,0;CIPOS95=0,0;CIEND95=0,0;MATEID=63827_1;EVENT=63827;SECONDARY;SU=1282;PE=10;SR=1272;ALG=PROD;AF=0.1986;NSAMP=3339;MSQ=114.82;AN=16834;AC=3343;NS=8438;AC_Hom=8;AC_Het=3340;AC_Hemi=0;MAF=0.198388;HWE=0;NFAM=3039
6	12437908	12437908	6	12439958	12439958	311641	181751.0	-	-	BND	LOW	311641_1	N	[6:12439959[N	311641_2	N	[6:12437909[N	SVTYPE=BND;POS=12437909;STRANDS=--:12333;CIPOS=0,0;CIEND=0,0;CIPOS95=0,0;CIEND95=0,0;MATEID=311641_2;EVENT=311641;SU=12333;PE=6120;SR=6213;ALG=PROD;AF=0.04461;NSAMP=751;MSQ=241.99;AN=16834;AC=751;NS=8438;AC_Hom=0;AC_Het=751;AC_Hemi=0;MAF=0.0445011;HWE=4.86505e-08;NFAM=740	SVTYPE=BND;POS=12439959;STRANDS=--:12333;CIPOS=0,0;CIEND=0,0;CIPOS95=0,0;CIEND95=0,0;MATEID=311641_1;EVENT=311641;SECONDARY;SU=12333;PE=6120;SR=6213;ALG=PROD;AF=0.04461;NSAMP=751;MSQ=241.99;AN=16834;AC=751;NS=8438;AC_Hom=0;AC_Het=751;AC_Hemi=0;MAF=0.0445011;HWE=4.86505e-08;NFAM=740
6	12438098	12438098	6	12439940	12439940	311642	197016.0	+	+	BND	PASS	311642_1	N	N]6:12439940]	311642_2	N	N]6:12438098]	SVTYPE=BND;POS=12438098;STRANDS=++:13120;CIPOS=0,0;CIEND=0,0;CIPOS95=0,0;CIEND95=0,0;MATEID=311642_2;EVENT=311642;SU=13120;PE=6353;SR=6767;ALG=PROD;AF=0.04592;NSAMP=773;MSQ=254.86;AN=16834;AC=773;NS=8438;AC_Hom=0;AC_Het=773;AC_Hemi=0;MAF=0.0458047;HWE=1.37184e-08;NFAM=761	SVTYPE=BND;POS=12439940;STRANDS=++:13120;CIPOS=0,0;CIEND=0,0;CIPOS95=0,0;CIEND95=0,0;MATEID=311642_1;EVENT=311642;SECONDARY;SU=13120;PE=6353;SR=6767;ALG=PROD;AF=0.04592;NSAMP=773;MSQ=254.86;AN=16834;AC=773;NS=8438;AC_Hom=0;AC_Het=773;AC_Hemi=0;MAF=0.0458047;HWE=1.37184e-08;NFAM=761
6	12454345	12454359	6	164354189	164354203	281139	50920.1	-	+	BND	LOW	281139_1	N	]6:164354196]N	281139_2	N	N[6:12454353[	SVTYPE=BND;POS=12454353;STRANDS=-+:113;CIPOS=-7,7;CIEND=-7,7;CIPOS95=0,0;CIEND95=0,0;MATEID=281139_2;EVENT=281139;SU=113;PE=0;SR=113;ALG=PROD;AF=0.0894;NSAMP=1377;MSQ=36.8;AN=16834;AC=1505;NS=8438;AC_Hom=256;AC_Het=1250;AC_Hemi=0;MAF=0.0892392;HWE=1.09374e-13;NFAM=1352	SVTYPE=BND;POS=164354196;STRANDS=-+:113;CIPOS=-7,7;CIEND=-7,7;CIPOS95=0,0;CIEND95=0,0;MATEID=281139_1;EVENT=281139;SECONDARY;SU=113;PE=0;SR=113;ALG=PROD;AF=0.0894;NSAMP=1377;MSQ=36.8;AN=16834;AC=1505;NS=8438;AC_Hom=256;AC_Het=1250;AC_Hemi=0;MAF=0.0892392;HWE=1.09374e-13;NFAM=1352
6	12454377	12454389	6	164354192	164354204	208650	69042.1	+	-	BND	LOW	208650_1	N	N[6:164354199[	208650_2	N	]6:12454383]N	SVTYPE=BND;POS=12454383;STRANDS=+-:88;CIPOS=-6,6;CIEND=-6,6;CIPOS95=0,0;CIEND95=0,0;MATEID=208650_2;EVENT=208650;SU=88;PE=0;SR=88;ALG=PROD;AF=0.06053;NSAMP=1019;MSQ=67.54;AN=16834;AC=1019;NS=8438;AC_Hom=0;AC_Het=1020;AC_Hemi=0;MAF=0.0604409;HWE=1.13632e-14;NFAM=1007	SVTYPE=BND;POS=164354199;STRANDS=+-:88;CIPOS=-6,6;CIEND=-6,6;CIPOS95=0,0;CIEND95=0,0;MATEID=208650_1;EVENT=208650;SECONDARY;SU=88;PE=0;SR=88;ALG=PROD;AF=0.06053;NSAMP=1019;MSQ=67.54;AN=16834;AC=1019;NS=8438;AC_Hom=0;AC_Het=1020;AC_Hemi=0;MAF=0.0604409;HWE=1.13632e-14;NFAM=1007
6	12476296	12476313	9	139032299	139032316	63400	796.87	+	+	BND	LOW	63400_1	N	N]9:139032308]	63400_2	N	N]6:12476305]	SVTYPE=BND;POS=12476305;STRANDS=++:4;CIPOS=-9,8;CIEND=-9,8;CIPOS95=0,0;CIEND95=0,0;MATEID=63400_2;EVENT=63400;SU=4;PE=0;SR=4;ALG=PROD;AF=0.00196;NSAMP=33;MSQ=23.15;AN=16834;AC=33;NS=8438;AC_Hom=0;AC_Het=33;AC_Hemi=0;MAF=0.00195544;HWE=1;NFAM=33	SVTYPE=BND;POS=139032308;STRANDS=++:4;CIPOS=-9,8;CIEND=-9,8;CIPOS95=0,0;CIEND95=0,0;MATEID=63400_1;EVENT=63400;SECONDARY;SU=4;PE=0;SR=4;ALG=PROD;AF=0.00196;NSAMP=33;MSQ=23.15;AN=16834;AC=33;NS=8438;AC_Hom=0;AC_Het=33;AC_Hemi=0;MAF=0.00195544;HWE=1;NFAM=33
6	12495980	12495985	6	12496073	12496078	208651	296.76	+	-	BND	PASS	208651_1	N	N[6:12496077[	208651_2	N	]6:12495983]N	SVTYPE=BND;POS=12495983;STRANDS=+-:11;CIPOS=-3,2;CIEND=-3,2;CIPOS95=0,0;CIEND95=0,0;MATEID=208651_2;EVENT=208651;SU=11;PE=0;SR=11;ALG=PROD;AF=5.94e-05;NSAMP=1;MSQ=296.7;AN=16834;AC=1;NS=8438;AC_Hom=0;AC_Het=1;AC_Hemi=0;MAF=5.92557e-05;HWE=1;NFAM=1	SVTYPE=BND;POS=12496077;STRANDS=+-:11;CIPOS=-3,2;CIEND=-3,2;CIPOS95=0,0;CIEND95=0,0;MATEID=208651_1;EVENT=208651;SECONDARY;SU=11;PE=0;SR=11;ALG=PROD;AF=5.94e-05;NSAMP=1;MSQ=296.7;AN=16834;AC=1;NS=8438;AC_Hom=0;AC_Het=1;AC_Hemi=0;MAF=5.92557e-05;HWE=1;NFAM=1
6	12501791	12501809	X	23697796	23697814	63546	23.86	-	+	BND	LOW	63546_1	N	]X:23697804]N	63546_2	N	N[6:12501802[	SVTYPE=BND;POS=12501802;STRANDS=-+:4;IMPRECISE;CIPOS=-10,8;CIEND=-8,10;CIPOS95=-1,0;CIEND95=-1,1;MATEID=63546_2;EVENT=63546;SU=4;PE=1;SR=3;ALG=PROD;AF=5.94e-05;NSAMP=1;MSQ=23.81;AN=16834;AC=1;NS=8438;AC_Hom=0;AC_Het=1;AC_Hemi=0;MAF=5.92557e-05;HWE=1;NFAM=1	SVTYPE=BND;POS=23697804;STRANDS=-+:4;IMPRECISE;CIPOS=-8,10;CIEND=-10,8;CIPOS95=-1,1;CIEND95=-1,0;MATEID=63546_1;EVENT=63546;SECONDARY;SU=4;PE=1;SR=3;ALG=PROD;AF=5.94e-05;NSAMP=1;MSQ=23.81;AN=16834;AC=1;NS=8438;AC_Hom=0;AC_Het=1;AC_Hemi=0;MAF=5.92557e-05;HWE=1;NFAM=1
6	12512662	12512721	7	80083792	80083849	62380	47281.5	-	-	BND	LOW	62380_1	N	[7:80083823[N	62380_2	N	[6:12512693[N	SVTYPE=BND;POS=12512693;STRANDS=--:4;IMPRECISE;CIPOS=-30,29;CIEND=-30,27;CIPOS95=-3,3;CIEND95=-4,4;MATEID=62380_2;EVENT=62380;SU=4;PE=3;SR=1;ALG=PROD;AF=0.08085;NSAMP=1360;MSQ=34.01;AN=16834;AC=1361;NS=8438;AC_Hom=2;AC_Het=1363;AC_Hemi=0;MAF=0.0808841;HWE=9.93811e-25;NFAM=1309	SVTYPE=BND;POS=80083823;STRANDS=--:4;IMPRECISE;CIPOS=-30,27;CIEND=-30,29;CIPOS95=-4,4;CIEND95=-3,3;MATEID=62380_1;EVENT=62380;SECONDARY;SU=4;PE=3;SR=1;ALG=PROD;AF=0.08085;NSAMP=1360;MSQ=34.01;AN=16834;AC=1361;NS=8438;AC_Hom=2;AC_Het=1363;AC_Hemi=0;MAF=0.0808841;HWE=9.93811e-25;NFAM=1309
6	12512680	12512699	12	22068482	22068498	59494	64.62	+	+	BND	LOW	59494_1	N	N]12:22068488]	59494_2	N	N]6:12512690]	SVTYPE=BND;POS=12512690;STRANDS=++:4;IMPRECISE;CIPOS=-10,9;CIEND=-6,10;CIPOS95=-1,1;CIEND95=-1,1;MATEID=59494_2;EVENT=59494;SU=4;PE=2;SR=2;ALG=PROD;AF=0.0001782;NSAMP=3;MSQ=21.36;AN=16834;AC=3;NS=8438;AC_Hom=0;AC_Het=3;AC_Hemi=0;MAF=0.000177767;HWE=1;NFAM=3	SVTYPE=BND;POS=22068488;STRANDS=++:4;IMPRECISE;CIPOS=-6,10;CIEND=-10,9;CIPOS95=-1,1;CIEND95=-1,1;MATEID=59494_1;EVENT=59494;SECONDARY;SU=4;PE=2;SR=2;ALG=PROD;AF=0.0001782;NSAMP=3;MSQ=21.36;AN=16834;AC=3;NS=8438;AC_Hom=0;AC_Het=3;AC_Hemi=0;MAF=0.000177767;HWE=1;NFAM=3
6	12512682	12512699	6	66952629	66952646	281140	38150.2	-	+	BND	LOW	281140_1	N	]6:66952638]N	281140_2	N	N[6:12512692[	SVTYPE=BND;POS=12512692;STRANDS=-+:4;CIPOS=-9,8;CIEND=-9,8;CIPOS95=0,0;CIEND95=0,0;MATEID=281140_2;EVENT=281140;SU=4;PE=0;SR=4;ALG=PROD;AF=0.1183;NSAMP=1946;MSQ=18.58;AN=16834;AC=1991;NS=8438;AC_Hom=90;AC_Het=1905;AC_Hemi=0;MAF=0.118215;HWE=4.29285e-17;NFAM=1832	SVTYPE=BND;POS=66952638;STRANDS=-+:4;CIPOS=-9,8;CIEND=-9,8;CIPOS95=0,0;CIEND95=0,0;MATEID=281140_1;EVENT=281140;SECONDARY;SU=4;PE=0;SR=4;ALG=PROD;AF=0.1183;NSAMP=1946;MSQ=18.58;AN=16834;AC=1991;NS=8438;AC_Hom=90;AC_Het=1905;AC_Hemi=0;MAF=0.118215;HWE=4.29285e-17;NFAM=1832
6	12512683	12512700	12	22068389	22068404	59493	126148.0	-	-	BND	LOW	59493_1	N	[12:22068399[N	59493_2	N	[6:12512693[N	SVTYPE=BND;POS=12512693;STRANDS=--:5;CIPOS=-9,8;CIEND=-9,6;CIPOS95=0,0;CIEND95=0,0;MATEID=59493_2;EVENT=59493;SU=5;PE=1;SR=4;ALG=PROD;AF=0.1834;NSAMP=2974;MSQ=41.96;AN=16834;AC=3087;NS=8438;AC_Hom=226;AC_Het=2868;AC_Hemi=0;MAF=0.183337;HWE=2.70437e-41;NFAM=2768	SVTYPE=BND;POS=22068399;STRANDS=--:5;CIPOS=-9,6;CIEND=-9,8;CIPOS95=0,0;CIEND95=0,0;MATEID=59493_1;EVENT=59493;SECONDARY;SU=5;PE=1;SR=4;ALG=PROD;AF=0.1834;NSAMP=2974;MSQ=41.96;AN=16834;AC=3087;NS=8438;AC_Hom=226;AC_Het=2868;AC_Hemi=0;MAF=0.183337;HWE=2.70437e-41;NFAM=2768
6	12514013	12514309	11	38162420	38162835	59093	164.69	-	-	BND	LOW	59093_1	N	[11:38162826[N	59093_2	N	[6:12514302[N	SVTYPE=BND;POS=12514302;STRANDS=--:9;IMPRECISE;CIPOS=-288,8;CIEND=-405,10;CIPOS95=-66,0;CIEND95=-115,0;MATEID=59093_2;EVENT=59093;SU=9;PE=9;SR=0;ALG=PROD;AF=5.94e-05;NSAMP=1;MSQ=164.69;AN=16834;AC=1;NS=8438;AC_Hom=0;AC_Het=1;AC_Hemi=0;MAF=5.92557e-05;HWE=1;NFAM=1	SVTYPE=BND;POS=38162826;STRANDS=--:9;IMPRECISE;CIPOS=-405,10;CIEND=-288,8;CIPOS95=-115,0;CIEND95=-66,0;MATEID=59093_1;EVENT=59093;SECONDARY;SU=9;PE=9;SR=0;ALG=PROD;AF=5.94e-05;NSAMP=1;MSQ=164.69;AN=16834;AC=1;NS=8438;AC_Hom=0;AC_Het=1;AC_Hemi=0;MAF=5.92557e-05;HWE=1;NFAM=1
6	12521688	12521705	6	12521865	12521882	208652	69880.8	+	-	BND	LOW	208652_1	N	N[6:12521875[	208652_2	N	]6:12521697]N	SVTYPE=BND;POS=12521697;STRANDS=+-:21;CIPOS=-9,8;CIEND=-9,8;CIPOS95=0,0;CIEND95=0,0;MATEID=208652_2;EVENT=208652;SU=21;PE=2;SR=19;ALG=PROD;AF=0.084;NSAMP=1413;MSQ=48.91;AN=16834;AC=1414;NS=8438;AC_Hom=2;AC_Het=1414;AC_Hemi=0;MAF=0.0839061;HWE=6.82718e-27;NFAM=1280	SVTYPE=BND;POS=12521875;STRANDS=+-:21;CIPOS=-9,8;CIEND=-9,8;CIPOS95=0,0;CIEND95=0,0;MATEID=208652_1;EVENT=208652;SECONDARY;SU=21;PE=2;SR=19;ALG=PROD;AF=0.084;NSAMP=1413;MSQ=48.91;AN=16834;AC=1414;NS=8438;AC_Hom=2;AC_Het=1414;AC_Hemi=0;MAF=0.0839061;HWE=6.82718e-27;NFAM=1280
6	12542786	12542902	8	64004614	64004659	62796	398450.0	+	+	BND	LOW	62796_1	N	N]8:64004615]	62796_2	N	N]6:12542788]	SVTYPE=BND;POS=12542788;STRANDS=++:7372;IMPRECISE;CIPOS=-2,114;CIEND=-1,44;CIPOS95=-2,2;CIEND95=0,0;MATEID=62796_2;EVENT=62796;SU=7372;PE=7372;SR=0;ALG=PROD;AF=0.3208;NSAMP=5400;MSQ=73.41;AN=16834;AC=5400;NS=8438;AC_Hom=0;AC_Het=5411;AC_Hemi=0;MAF=0.320633;HWE=0;NFAM=4868	SVTYPE=BND;POS=64004615;STRANDS=++:7372;IMPRECISE;CIPOS=-1,44;CIEND=-2,114;CIPOS95=0,0;CIEND95=-2,2;MATEID=62796_1;EVENT=62796;SECONDARY;SU=7372;PE=7372;SR=0;ALG=PROD;AF=0.3208;NSAMP=5400;MSQ=73.41;AN=16834;AC=5400;NS=8438;AC_Hom=0;AC_Het=5411;AC_Hemi=0;MAF=0.320633;HWE=0;NFAM=4868
6	12603223	12603230	6	110819794	110819801	311643	134.94	+	+	BND	LOW	311643_1	N	N]6:110819798]	311643_2	N	N]6:12603227]	SVTYPE=BND;POS=12603227;STRANDS=++:9;CIPOS=-4,3;CIEND=-4,3;CIPOS95=0,0;CIEND95=0,0;MATEID=311643_2;EVENT=311643;SU=9;PE=1;SR=8;ALG=PROD;AF=0.0004752;NSAMP=8;MSQ=16.16;AN=16834;AC=8;NS=8438;AC_Hom=0;AC_Het=8;AC_Hemi=0;MAF=0.000474046;HWE=1;NFAM=8	SVTYPE=BND;POS=110819798;STRANDS=++:9;CIPOS=-4,3;CIEND=-4,3;CIPOS95=0,0;CIEND95=0,0;MATEID=311643_1;EVENT=311643;SECONDARY;SU=9;PE=1;SR=8;ALG=PROD;AF=0.0004752;NSAMP=8;MSQ=16.16;AN=16834;AC=8;NS=8438;AC_Hom=0;AC_Het=8;AC_Hemi=0;MAF=0.000474046;HWE=1;NFAM=8
6	12617335	12617335	6	12617644	12617644	208653	241783.0	+	-	MEI	PASS	208653	N	<DEL:ME:SINE|Alu|AluYb8>	.	.	.	SVTYPE=MEI;POS=12617335;SVLEN=-309;END=12617644;STRANDS=+-:6204;CIPOS=0,0;CIEND=0,0;CIPOS95=0,0;CIEND95=0,0;SU=6204;PE=1432;SR=4772;ALG=PROD;AF=0.03529;NSAMP=560;MSQ=431.75;AN=16834;AC=594;NS=8438;AC_Hom=68;AC_Het=526;AC_Hemi=0;MAF=0.0351979;HWE=8.36617e-10;NFAM=545	.
6	12624372	12624389	7	79155690	79155707	62377	1154.83	-	+	BND	LOW	62377_1	N	]7:79155699]N	62377_2	N	N[6:12624382[	SVTYPE=BND;POS=12624382;STRANDS=-+:25;CIPOS=-9,8;CIEND=-9,8;CIPOS95=0,0;CIEND95=0,0;MATEID=62377_2;EVENT=62377;SU=25;PE=0;SR=25;ALG=PROD;AF=0.003802;NSAMP=64;MSQ=16.08;AN=16834;AC=64;NS=8438;AC_Hom=0;AC_Het=65;AC_Hemi=0;MAF=0.00385162;HWE=1;NFAM=64	SVTYPE=BND;POS=79155699;STRANDS=-+:25;CIPOS=-9,8;CIEND=-9,8;CIPOS95=0,0;CIEND95=0,0;MATEID=62377_1;EVENT=62377;SECONDARY;SU=25;PE=0;SR=25;ALG=PROD;AF=0.003802;NSAMP=64;MSQ=16.08;AN=16834;AC=64;NS=8438;AC_Hom=0;AC_Het=65;AC_Hemi=0;MAF=0.00385162;HWE=1;NFAM=64
6	12651918	12651963	6	12714186	12714233	281141	327.55	-	+	DUP	PASS	281141	N	<DUP>	.	.	.	SVTYPE=DUP;POS=12651942;SVLEN=62268;END=12714210;STRANDS=-+:34;CIPOS=-24,21;CIEND=-24,23;CIPOS95=0,0;CIEND95=0,0;SU=34;PE=19;SR=15;ALG=PROD;AF=0.0001188;NSAMP=2;MSQ=163.56;AN=16834;AC=2;NS=8438;AC_Hom=0;AC_Het=2;AC_Hemi=0;MAF=0.000118511;HWE=1;NFAM=2	.
6	12654686	12654739	6	12654698	12654829	208654	258.85	+	-	BND	LOW	208654_1	N	N[6:12654820[	208654_2	N	]6:12654693]N	SVTYPE=BND;POS=12654693;STRANDS=+-:4;IMPRECISE;CIPOS=-7,46;CIEND=-121,10;CIPOS95=-2,32;CIEND95=-49,3;MATEID=208654_2;EVENT=208654;SU=4;PE=4;SR=0;ALG=PROD;AF=0.0005346;NSAMP=9;MSQ=27.45;AN=16834;AC=9;NS=8438;AC_Hom=0;AC_Het=9;AC_Hemi=0;MAF=0.000533302;HWE=1;NFAM=9	SVTYPE=BND;POS=12654820;STRANDS=+-:4;IMPRECISE;CIPOS=-121,10;CIEND=-7,46;CIPOS95=-49,3;CIEND95=-2,32;MATEID=208654_1;EVENT=208654;SECONDARY;SU=4;PE=4;SR=0;ALG=PROD;AF=0.0005346;NSAMP=9;MSQ=27.45;AN=16834;AC=9;NS=8438;AC_Hom=0;AC_Het=9;AC_Hemi=0;MAF=0.000533302;HWE=1;NFAM=9
6	12657780	12657782	6	12683427	12683446	281142	316.05	-	+	DUP	PASS	281142	N	<DUP>	.	.	.	SVTYPE=DUP;POS=12657782;SVLEN=25654;END=12683436;STRANDS=-+:29;CIPOS=-2,0;CIEND=-9,10;CIPOS95=0,0;CIEND95=0,0;SU=29;PE=15;SR=14;ALG=PROD;AF=5.94e-05;NSAMP=1;MSQ=315.58;AN=16834;AC=1;NS=8438;AC_Hom=0;AC_Het=1;AC_Hemi=0;MAF=5.92557e-05;HWE=1;NFAM=1	.
6	12660576	12660587	6	12660627	12660638	208655	2714.94	+	-	BND	LOW	208655_1	N	N[6:12660634[	208655_2	N	]6:12660582]N	SVTYPE=BND;POS=12660582;STRANDS=+-:73;CIPOS=-6,5;CIEND=-6,5;CIPOS95=0,0;CIEND95=0,0;MATEID=208655_2;EVENT=208655;SU=73;PE=0;SR=73;ALG=PROD;AF=0.001307;NSAMP=22;MSQ=123.4;AN=16834;AC=22;NS=8438;AC_Hom=0;AC_Het=22;AC_Hemi=0;MAF=0.00130363;HWE=1;NFAM=21	SVTYPE=BND;POS=12660634;STRANDS=+-:73;CIPOS=-6,5;CIEND=-6,5;CIPOS95=0,0;CIEND95=0,0;MATEID=208655_1;EVENT=208655;SECONDARY;SU=73;PE=0;SR=73;ALG=PROD;AF=0.001307;NSAMP=22;MSQ=123.4;AN=16834;AC=22;NS=8438;AC_Hom=0;AC_Het=22;AC_Hemi=0;MAF=0.00130363;HWE=1;NFAM=21
6	12664203	12664203	6	12664510	12664510	208656	1.58847e+06	+	-	MEI	PASS	208656	N	<DEL:ME:SINE|Alu|AluYa5>	.	.	.	SVTYPE=MEI;POS=12664203;SVLEN=-307;END=12664510;STRANDS=+-:38999;CIPOS=0,0;CIEND=0,0;CIPOS95=0,0;CIEND95=0,0;SU=38999;PE=9693;SR=29306;ALG=PROD;AF=0.2062;NSAMP=3001;MSQ=528.1;AN=16834;AC=3472;NS=8438;AC_Hom=944;AC_Het=2535;AC_Hemi=0;MAF=0.206151;HWE=1.69437e-13;NFAM=2814	.
6	12668467	12668905	8	146184467	146184764	63065	3206.48	+	+	BND	LOW	63065_1	N	N]8:146184517]	63065_2	N	N]6:12668480]	SVTYPE=BND;POS=12668480;STRANDS=++:57;IMPRECISE;CIPOS=-13,425;CIEND=-50,247;CIPOS95=-13,73;CIEND95=-10,10;MATEID=63065_2;EVENT=63065;SU=57;PE=57;SR=0;ALG=PROD;AF=0.00701;NSAMP=118;MSQ=25.78;AN=16834;AC=118;NS=8438;AC_Hom=0;AC_Het=119;AC_Hemi=0;MAF=0.00705143;HWE=1;NFAM=117	SVTYPE=BND;POS=146184517;STRANDS=++:57;IMPRECISE;CIPOS=-50,247;CIEND=-13,425;CIPOS95=-10,10;CIEND95=-13,73;MATEID=63065_1;EVENT=63065;SECONDARY;SU=57;PE=57;SR=0;ALG=PROD;AF=0.00701;NSAMP=118;MSQ=25.78;AN=16834;AC=118;NS=8438;AC_Hom=0;AC_Het=119;AC_Hemi=0;MAF=0.00705143;HWE=1;NFAM=117
6	12670637	12671030	16	86313482	86314175	60925	7.05	-	+	BND	LOW	60925_1	N	]16:86313492]N	60925_2	N	N[6:12671021[	SVTYPE=BND;POS=12671021;STRANDS=-+:4;IMPRECISE;CIPOS=-383,10;CIEND=-10,683;CIPOS95=-192,2;CIEND95=-1,249;MATEID=60925_2;EVENT=60925;SU=4;PE=4;SR=0;ALG=PROD;AF=5.94e-05;NSAMP=1;MSQ=6.78;AN=16834;AC=1;NS=8438;AC_Hom=0;AC_Het=1;AC_Hemi=0;MAF=5.92557e-05;HWE=1;NFAM=1	SVTYPE=BND;POS=86313492;STRANDS=-+:4;IMPRECISE;CIPOS=-10,683;CIEND=-383,10;CIPOS95=-1,249;CIEND95=-192,2;MATEID=60925_1;EVENT=60925;SECONDARY;SU=4;PE=4;SR=0;ALG=PROD;AF=5.94e-05;NSAMP=1;MSQ=6.78;AN=16834;AC=1;NS=8438;AC_Hom=0;AC_Het=1;AC_Hemi=0;MAF=5.92557e-05;HWE=1;NFAM=1
6	12671395	12671714	6	16261181	16261529	311644	302.6	+	+	BND	LOW	311644_1	N	N]6:16261211]	311644_2	N	N]6:12671425]	SVTYPE=BND;POS=12671425;STRANDS=++:16;IMPRECISE;CIPOS=-30,289;CIEND=-30,318;CIPOS95=-30,42;CIEND95=-30,55;MATEID=311644_2;EVENT=311644;SU=16;PE=16;SR=0;ALG=PROD;AF=0.0001782;NSAMP=3;MSQ=99.85;AN=16834;AC=3;NS=8438;AC_Hom=0;AC_Het=3;AC_Hemi=0;MAF=0.000177767;HWE=1;NFAM=3	SVTYPE=BND;POS=16261211;STRANDS=++:16;IMPRECISE;CIPOS=-30,318;CIEND=-30,289;CIPOS95=-30,55;CIEND95=-30,42;MATEID=311644_1;EVENT=311644;SECONDARY;SU=16;PE=16;SR=0;ALG=PROD;AF=0.0001782;NSAMP=3;MSQ=99.85;AN=16834;AC=3;NS=8438;AC_Hom=0;AC_Het=3;AC_Hemi=0;MAF=0.000177767;HWE=1;NFAM=3
6	12678778	12679213	9	132706188	132706525	63382	40.25	-	+	BND	LOW	63382_1	N	]9:132706198]N	63382_2	N	N[6:12679204[	SVTYPE=BND;POS=12679204;STRANDS=-+:4;IMPRECISE;CIPOS=-425,10;CIEND=-10,327;CIPOS95=-157,1;CIEND95=-2,91;MATEID=63382_2;EVENT=63382;SU=4;PE=4;SR=0;ALG=PROD;AF=0.0001188;NSAMP=2;MSQ=18.2;AN=16834;AC=2;NS=8438;AC_Hom=0;AC_Het=2;AC_Hemi=0;MAF=0.000118511;HWE=1;NFAM=2	SVTYPE=BND;POS=132706198;STRANDS=-+:4;IMPRECISE;CIPOS=-10,327;CIEND=-425,10;CIPOS95=-2,91;CIEND95=-157,1;MATEID=63382_1;EVENT=63382;SECONDARY;SU=4;PE=4;SR=0;ALG=PROD;AF=0.0001188;NSAMP=2;MSQ=18.2;AN=16834;AC=2;NS=8438;AC_Hom=0;AC_Het=2;AC_Hemi=0;MAF=0.000118511;HWE=1;NFAM=2
6	12724161	12724179	6	12726570	12726590	208657	491.51	+	-	DEL	PASS	208657	N	<DEL>	.	.	.	SVTYPE=DEL;POS=12724169;SVLEN=-2411;END=12726580;STRANDS=+-:20;CIPOS=-8,10;CIEND=-10,10;CIPOS95=0,0;CIEND95=0,0;SU=20;PE=13;SR=7;ALG=PROD;AF=5.94e-05;NSAMP=1;MSQ=491.51;AN=16834;AC=1;NS=8438;AC_Hom=0;AC_Het=1;AC_Hemi=0;MAF=5.92557e-05;HWE=1;NFAM=1	.
6	12744570	12744587	Y	6918576	6918593	63955	382.73	-	+	BND	LOW	63955_1	N	]Y:6918585]N	63955_2	N	N[6:12744580[	SVTYPE=BND;POS=12744580;STRANDS=-+:4;CIPOS=-9,8;CIEND=-9,8;CIPOS95=0,0;CIEND95=0,0;MATEID=63955_2;EVENT=63955;SU=4;PE=0;SR=4;ALG=PROD;AF=0.00101;NSAMP=17;MSQ=22.35;AN=16832;AC=17;NS=8437;AC_Hom=0;AC_Het=17;AC_Hemi=0;MAF=0.00100747;HWE=1;NFAM=16	SVTYPE=BND;POS=6918585;STRANDS=-+:4;CIPOS=-9,8;CIEND=-9,8;CIPOS95=0,0;CIEND95=0,0;MATEID=63955_1;EVENT=63955;SECONDARY;SU=4;PE=0;SR=4;ALG=PROD;AF=0.00101;NSAMP=17;MSQ=22.35;AN=16832;AC=17;NS=8437;AC_Hom=0;AC_Het=17;AC_Hemi=0;MAF=0.00100747;HWE=1;NFAM=16
6	12769937	12769944	6	12773379	12773399	208658	443.67	+	-	DEL	PASS	208658	N	<DEL>	.	.	.	SVTYPE=DEL;POS=12769941;SVLEN=-3448;END=12773389;STRANDS=+-:16;CIPOS=-4,3;CIEND=-10,10;CIPOS95=0,0;CIEND95=0,0;SU=16;PE=7;SR=9;ALG=PROD;AF=5.94e-05;NSAMP=1;MSQ=443.67;AN=16834;AC=1;NS=8438;AC_Hom=0;AC_Het=1;AC_Hemi=0;MAF=5.92557e-05;HWE=1;NFAM=1	.
6	12784569	12784710	6	12784798	12784906	311645	41500.8	+	+	INV	PASS	311645	N	<INV>	.	.	.	SVTYPE=INV;POS=12784660;SVLEN=188;END=12784848;STRANDS=++:968,--:955;IMPRECISE;CIPOS=-91,50;CIEND=-50,58;CIPOS95=-42,42;CIEND95=-7,7;SU=1923;PE=785;SR=1138;ALG=SUM;AF=0.004336;NSAMP=73;MSQ=568.28;AN=16834;AC=73;NS=8438;AC_Hom=0;AC_Het=73;AC_Hemi=0;MAF=0.00432567;HWE=1;NFAM=73	.
6	12792404	12792866	6	12793722	12794136	208659	146.84	+	-	DEL	PASS	208659	N	<DEL>	.	.	.	SVTYPE=DEL;POS=12792414;SVLEN=-1712;END=12794126;STRANDS=+-:4;IMPRECISE;CIPOS=-10,452;CIEND=-404,10;CIPOS95=0,156;CIEND95=-171,1;SU=4;PE=4;SR=0;ALG=PROD;AF=5.94e-05;NSAMP=1;MSQ=146.84;AN=16834;AC=1;NS=8438;AC_Hom=0;AC_Het=1;AC_Hemi=0;MAF=5.92557e-05;HWE=1;NFAM=1	.
6	12798292	12798309	6	108767244	108767261	208660	92145.1	+	-	BND	LOW	208660_1	N	N[6:108767254[	208660_2	N	]6:12798301]N	SVTYPE=BND;POS=12798301;STRANDS=+-:4;CIPOS=-9,8;CIEND=-9,8;CIPOS95=0,0;CIEND95=0,0;MATEID=208660_2;EVENT=208660;SU=4;PE=0;SR=4;ALG=PROD;AF=0.1641;NSAMP=2763;MSQ=32.69;AN=16834;AC=2763;NS=8438;AC_Hom=0;AC_Het=2773;AC_Hemi=0;MAF=0.164316;HWE=0;NFAM=2581	SVTYPE=BND;POS=108767254;STRANDS=+-:4;CIPOS=-9,8;CIEND=-9,8;CIPOS95=0,0;CIEND95=0,0;MATEID=208660_1;EVENT=208660;SECONDARY;SU=4;PE=0;SR=4;ALG=PROD;AF=0.1641;NSAMP=2763;MSQ=32.69;AN=16834;AC=2763;NS=8438;AC_Hom=0;AC_Het=2773;AC_Hemi=0;MAF=0.164316;HWE=0;NFAM=2581
6	12802273	12802312	6	12802411	12802446	311646	5799.3	+	+	INV	LOW	311646	N	<INV>	.	.	.	SVTYPE=INV;POS=12802309;SVLEN=102;END=12802411;STRANDS=++:188,--:88;IMPRECISE;CIPOS=-36,3;CIEND=0,35;CIPOS95=0,0;CIEND95=0,1;SU=276;PE=275;SR=1;ALG=PROD;AF=0.004693;NSAMP=79;MSQ=72.92;AN=16834;AC=79;NS=8438;AC_Hom=0;AC_Het=79;AC_Hemi=0;MAF=0.0046812;HWE=1;NFAM=79	.
6	12805747	12805844	7	323980	324077	62130	4170.5	-	+	BND	LOW	62130_1	N	]7:324029]N	62130_2	N	N[6:12805797[	SVTYPE=BND;POS=12805797;STRANDS=-+:8;CIPOS=-49,48;CIEND=-49,48;CIPOS95=0,0;CIEND95=0,0;MATEID=62130_2;EVENT=62130;SU=8;PE=0;SR=8;ALG=PROD;AF=0.01117;NSAMP=188;MSQ=20.82;AN=16834;AC=188;NS=8438;AC_Hom=0;AC_Het=188;AC_Hemi=0;MAF=0.0111401;HWE=0.628481;NFAM=186	SVTYPE=BND;POS=324029;STRANDS=-+:8;CIPOS=-49,48;CIEND=-49,48;CIPOS95=0,0;CIEND95=0,0;MATEID=62130_1;EVENT=62130;SECONDARY;SU=8;PE=0;SR=8;ALG=PROD;AF=0.01117;NSAMP=188;MSQ=20.82;AN=16834;AC=188;NS=8438;AC_Hom=0;AC_Het=188;AC_Hemi=0;MAF=0.0111401;HWE=0.628481;NFAM=186
6	12828565	12828621	6	12829879	12829931	208661	1010.2	+	-	DEL	PASS	208661	N	<DEL>	.	.	.	SVTYPE=DEL;POS=12828591;SVLEN=-1318;END=12829909;STRANDS=+-:34;CIPOS=-26,30;CIEND=-30,22;CIPOS95=0,0;CIEND95=0,0;SU=34;PE=26;SR=8;ALG=PROD;AF=0.0001188;NSAMP=2;MSQ=505.1;AN=16834;AC=2;NS=8438;AC_Hom=0;AC_Het=2;AC_Hemi=0;MAF=0.000118511;HWE=1;NFAM=2	.
6	12831633	12831640	6	12837910	12837916	208662	14638.6	+	-	DEL	PASS	208662	N	<DEL>	.	.	.	SVTYPE=DEL;POS=12831636;SVLEN=-6278;END=12837914;STRANDS=+-:643;CIPOS=-3,4;CIEND=-4,2;CIPOS95=0,0;CIEND95=0,0;SU=643;PE=352;SR=291;ALG=PROD;AF=0.001782;NSAMP=30;MSQ=487.95;AN=16834;AC=30;NS=8438;AC_Hom=0;AC_Het=30;AC_Hemi=0;MAF=0.00177767;HWE=1;NFAM=27	.
6	12839641	12839974	6	12840122	12840306	208663	245.85	+	-	DEL	PASS	208663	N	<DEL>	.	.	.	SVTYPE=DEL;POS=12839651;SVLEN=-645;END=12840296;STRANDS=+-:11;IMPRECISE;CIPOS=-10,323;CIEND=-174,10;CIPOS95=-2,84;CIEND95=-60,2;SU=11;PE=11;SR=0;ALG=PROD;AF=5.94e-05;NSAMP=1;MSQ=245.85;AN=16834;AC=1;NS=8438;AC_Hom=0;AC_Het=1;AC_Hemi=0;MAF=5.92557e-05;HWE=1;NFAM=1	.
6	12884953	12884958	6	12885050	12885053	208664	335.72	+	-	BND	LOW	208664_1	N	N[6:12885051[	208664_2	N	]6:12884956]N	SVTYPE=BND;POS=12884956;STRANDS=+-:11;CIPOS=-3,2;CIEND=0,3;CIPOS95=0,0;CIEND95=0,0;MATEID=208664_2;EVENT=208664;SU=11;PE=0;SR=11;ALG=PROD;AF=0.0001188;NSAMP=2;MSQ=167.85;AN=16834;AC=2;NS=8438;AC_Hom=0;AC_Het=2;AC_Hemi=0;MAF=0.000118511;HWE=1;NFAM=2	SVTYPE=BND;POS=12885051;STRANDS=+-:11;CIPOS=0,3;CIEND=-3,2;CIPOS95=0,0;CIEND95=0,0;MATEID=208664_1;EVENT=208664;SECONDARY;SU=11;PE=0;SR=11;ALG=PROD;AF=0.0001188;NSAMP=2;MSQ=167.85;AN=16834;AC=2;NS=8438;AC_Hom=0;AC_Het=2;AC_Hemi=0;MAF=0.000118511;HWE=1;NFAM=2
6	12912206	12912214	16	33953546	33953554	60788	111.05	-	-	BND	LOW	60788_1	N	[16:33953551[N	60788_2	N	[6:12912211[N	SVTYPE=BND;POS=12912211;STRANDS=--:193;CIPOS=-4,4;CIEND=-4,4;CIPOS95=0,0;CIEND95=0,0;MATEID=60788_2;EVENT=60788;SU=193;PE=0;SR=193;ALG=PROD;AF=0.0001188;NSAMP=2;MSQ=55.4;AN=16834;AC=2;NS=8438;AC_Hom=0;AC_Het=2;AC_Hemi=0;MAF=0.000118511;HWE=1;NFAM=2	SVTYPE=BND;POS=33953551;STRANDS=--:193;CIPOS=-4,4;CIEND=-4,4;CIPOS95=0,0;CIEND95=0,0;MATEID=60788_1;EVENT=60788;SECONDARY;SU=193;PE=0;SR=193;ALG=PROD;AF=0.0001188;NSAMP=2;MSQ=55.4;AN=16834;AC=2;NS=8438;AC_Hom=0;AC_Het=2;AC_Hemi=0;MAF=0.000118511;HWE=1;NFAM=2
6	12921873	12921888	6	12922053	12922071	208667	249647.0	+	-	BND	LOW	208667_1	N	N[6:12922063[	208667_2	N	]6:12921882]N	SVTYPE=BND;POS=12921882;STRANDS=+-:4;IMPRECISE;CIPOS=-9,6;CIEND=-9,9;CIPOS95=-3,1;CIEND95=-1,1;MATEID=208667_2;EVENT=208667;SU=4;PE=0;SR=4;ALG=PROD;AF=0.3079;NSAMP=5183;MSQ=47.77;RETAINED;AN=16834;AC=5183;NS=8438;AC_Hom=0;AC_Het=5196;AC_Hemi=0;MAF=0.307893;HWE=0;NFAM=4567	SVTYPE=BND;POS=12922063;STRANDS=+-:4;IMPRECISE;CIPOS=-9,9;CIEND=-9,6;CIPOS95=-1,1;CIEND95=-3,1;MATEID=208667_1;EVENT=208667;SECONDARY;SU=4;PE=0;SR=4;ALG=PROD;AF=0.3079;NSAMP=5183;MSQ=47.77;RETAINED;AN=16834;AC=5183;NS=8438;AC_Hom=0;AC_Het=5196;AC_Hemi=0;MAF=0.307893;HWE=0;NFAM=4567
6	12922029	12922048	13	112791045	112791065	60088	70.49	+	+	BND	LOW	60088_1	N	N]13:112791055]	60088_2	N	N]6:12922039]	SVTYPE=BND;POS=12922039;STRANDS=++:3,--:1;IMPRECISE;CIPOS=-10,9;CIEND=-10,10;CIPOS95=-1,1;CIEND95=-1,1;MATEID=60088_2;EVENT=60088;SU=4;PE=1;SR=3;ALG=PROD;AF=0.000297;NSAMP=5;MSQ=10.66;AN=16834;AC=5;NS=8438;AC_Hom=0;AC_Het=5;AC_Hemi=0;MAF=0.000296279;HWE=1;NFAM=5	SVTYPE=BND;POS=112791055;STRANDS=++:3,--:1;IMPRECISE;CIPOS=-10,10;CIEND=-10,9;CIPOS95=-1,1;CIEND95=-1,1;MATEID=60088_1;EVENT=60088;SECONDARY;SU=4;PE=1;SR=3;ALG=PROD;AF=0.000297;NSAMP=5;MSQ=10.66;AN=16834;AC=5;NS=8438;AC_Hom=0;AC_Het=5;AC_Hemi=0;MAF=0.000296279;HWE=1;NFAM=5
6	12922056	12922073	7	38379713	38379730	62254	75068.2	-	+	BND	LOW	62254_1	N	]7:38379722]N	62254_2	N	N[6:12922066[	SVTYPE=BND;POS=12922066;STRANDS=-+:16;CIPOS=-9,8;CIEND=-9,8;CIPOS95=0,0;CIEND95=0,0;MATEID=62254_2;EVENT=62254;SU=16;PE=0;SR=16;ALG=PROD;AF=0.1518;NSAMP=2554;MSQ=28.69;AN=16834;AC=2555;NS=8438;AC_Hom=2;AC_Het=2559;AC_Hemi=0;MAF=0.151754;HWE=0;NFAM=2246	SVTYPE=BND;POS=38379722;STRANDS=-+:16;CIPOS=-9,8;CIEND=-9,8;CIPOS95=0,0;CIEND95=0,0;MATEID=62254_1;EVENT=62254;SECONDARY;SU=16;PE=0;SR=16;ALG=PROD;AF=0.1518;NSAMP=2554;MSQ=28.69;AN=16834;AC=2555;NS=8438;AC_Hom=2;AC_Het=2559;AC_Hemi=0;MAF=0.151754;HWE=0;NFAM=2246
6	12977593	12977636	6	12977675	12977718	208668	10994.3	+	-	BND	PASS	208668_1	N	N[6:12977698[	208668_2	N	]6:12977615]N	SVTYPE=BND;POS=12977615;STRANDS=+-:310;CIPOS=-22,21;CIEND=-22,21;CIPOS95=0,0;CIEND95=0,0;MATEID=208668_2;EVENT=208668;SU=310;PE=0;SR=310;ALG=PROD;AF=0.00202;NSAMP=28;MSQ=392.49;AN=16834;AC=34;NS=8438;AC_Hom=12;AC_Het=22;AC_Hemi=0;MAF=0.0020147;HWE=2.44394e-13;NFAM=14	SVTYPE=BND;POS=12977698;STRANDS=+-:310;CIPOS=-22,21;CIEND=-22,21;CIPOS95=0,0;CIEND95=0,0;MATEID=208668_1;EVENT=208668;SECONDARY;SU=310;PE=0;SR=310;ALG=PROD;AF=0.00202;NSAMP=28;MSQ=392.49;AN=16834;AC=34;NS=8438;AC_Hom=12;AC_Het=22;AC_Hemi=0;MAF=0.0020147;HWE=2.44394e-13;NFAM=14
6	12977673	12977721	6	12977915	12977962	281143	3837.62	-	+	BND	LOW	281143_1	N	]6:12977939]N	281143_2	N	N[6:12977698[	SVTYPE=BND;POS=12977698;STRANDS=-+:137;CIPOS=-24,24;CIEND=-24,23;CIPOS95=0,0;CIEND95=0,0;MATEID=281143_2;EVENT=281143;SU=137;PE=7;SR=130;ALG=PROD;AF=0.001901;NSAMP=26;MSQ=147.38;AN=16834;AC=32;NS=8438;AC_Hom=12;AC_Het=20;AC_Hemi=0;MAF=0.00189618;HWE=1.00843e-13;NFAM=12	SVTYPE=BND;POS=12977939;STRANDS=-+:137;CIPOS=-24,23;CIEND=-24,24;CIPOS95=0,0;CIEND95=0,0;MATEID=281143_1;EVENT=281143;SECONDARY;SU=137;PE=7;SR=130;ALG=PROD;AF=0.001901;NSAMP=26;MSQ=147.38;AN=16834;AC=32;NS=8438;AC_Hom=12;AC_Het=20;AC_Hemi=0;MAF=0.00189618;HWE=1.00843e-13;NFAM=12
6	12987128	12987146	6	12993165	12993170	311647	302.64	+	+	BND	PASS	311647_1	N	N]6:12993168]	311647_2	N	N]6:12987136]	SVTYPE=BND;POS=12987136;STRANDS=++:17;CIPOS=-8,10;CIEND=-3,2;CIPOS95=0,0;CIEND95=0,0;MATEID=311647_2;EVENT=311647;SU=17;PE=7;SR=10;ALG=PROD;AF=5.94e-05;NSAMP=1;MSQ=302.64;AN=16834;AC=1;NS=8438;AC_Hom=0;AC_Het=1;AC_Hemi=0;MAF=5.92557e-05;HWE=1;NFAM=1	SVTYPE=BND;POS=12993168;STRANDS=++:17;CIPOS=-3,2;CIEND=-8,10;CIPOS95=0,0;CIEND95=0,0;MATEID=311647_1;EVENT=311647;SECONDARY;SU=17;PE=7;SR=10;ALG=PROD;AF=5.94e-05;NSAMP=1;MSQ=302.64;AN=16834;AC=1;NS=8438;AC_Hom=0;AC_Het=1;AC_Hemi=0;MAF=5.92557e-05;HWE=1;NFAM=1
6	12991916	12991921	6	12993192	12993211	311648	269.51	-	-	BND	PASS	311648_1	N	[6:12993203[N	311648_2	N	[6:12991921[N	SVTYPE=BND;POS=12991921;STRANDS=--:17;CIPOS=-4,1;CIEND=-10,9;CIPOS95=0,0;CIEND95=0,0;MATEID=311648_2;EVENT=311648;SU=17;PE=9;SR=8;ALG=PROD;AF=5.94e-05;NSAMP=1;MSQ=269.51;AN=16834;AC=1;NS=8438;AC_Hom=0;AC_Het=1;AC_Hemi=0;MAF=5.92557e-05;HWE=1;NFAM=1	SVTYPE=BND;POS=12993203;STRANDS=--:17;CIPOS=-10,9;CIEND=-4,1;CIPOS95=0,0;CIEND95=0,0;MATEID=311648_1;EVENT=311648;SECONDARY;SU=17;PE=9;SR=8;ALG=PROD;AF=5.94e-05;NSAMP=1;MSQ=269.51;AN=16834;AC=1;NS=8438;AC_Hom=0;AC_Het=1;AC_Hemi=0;MAF=5.92557e-05;HWE=1;NFAM=1
6	13017620	13017631	6	13017686	13017697	208669	185.92	+	-	BND	LOW	208669_1	N	N[6:13017693[	208669_2	N	]6:13017626]N	SVTYPE=BND;POS=13017626;STRANDS=+-:6;CIPOS=-6,5;CIEND=-6,5;CIPOS95=0,0;CIEND95=0,0;MATEID=208669_2;EVENT=208669;SU=6;PE=0;SR=6;ALG=PROD;AF=5.94e-05;NSAMP=1;MSQ=185.86;AN=16834;AC=1;NS=8438;AC_Hom=0;AC_Het=1;AC_Hemi=0;MAF=5.92557e-05;HWE=1;NFAM=1	SVTYPE=BND;POS=13017693;STRANDS=+-:6;CIPOS=-6,5;CIEND=-6,5;CIPOS95=0,0;CIEND95=0,0;MATEID=208669_1;EVENT=208669;SECONDARY;SU=6;PE=0;SR=6;ALG=PROD;AF=5.94e-05;NSAMP=1;MSQ=185.86;AN=16834;AC=1;NS=8438;AC_Hom=0;AC_Het=1;AC_Hemi=0;MAF=5.92557e-05;HWE=1;NFAM=1
6	13048567	13048576	6	13048762	13048777	208670	223.81	+	-	BND	LOW	208670_1	N	N[6:13048768[	208670_2	N	]6:13048572]N	SVTYPE=BND;POS=13048572;STRANDS=+-:7;CIPOS=-5,4;CIEND=-5,10;CIPOS95=0,0;CIEND95=0,0;MATEID=208670_2;EVENT=208670;SU=7;PE=0;SR=7;ALG=PROD;AF=0.0001188;NSAMP=2;MSQ=111.74;AN=16834;AC=2;NS=8438;AC_Hom=0;AC_Het=2;AC_Hemi=0;MAF=0.000118511;HWE=1;NFAM=2	SVTYPE=BND;POS=13048768;STRANDS=+-:7;CIPOS=-5,10;CIEND=-5,4;CIPOS95=0,0;CIEND95=0,0;MATEID=208670_1;EVENT=208670;SECONDARY;SU=7;PE=0;SR=7;ALG=PROD;AF=0.0001188;NSAMP=2;MSQ=111.74;AN=16834;AC=2;NS=8438;AC_Hom=0;AC_Het=2;AC_Hemi=0;MAF=0.000118511;HWE=1;NFAM=2
6	13057497	13057507	13	28672162	28672172	59852	131.43	-	-	BND	LOW	59852_1	N	[13:28672170[N	59852_2	N	[6:13057505[N	SVTYPE=BND;POS=13057505;STRANDS=--:12;CIPOS=-7,3;CIEND=-7,3;CIPOS95=0,0;CIEND95=0,0;MATEID=59852_2;EVENT=59852;SU=12;PE=7;SR=5;ALG=PROD;AF=5.94e-05;NSAMP=1;MSQ=131.43;AN=16834;AC=1;NS=8438;AC_Hom=0;AC_Het=1;AC_Hemi=0;MAF=5.92557e-05;HWE=1;NFAM=1	SVTYPE=BND;POS=28672170;STRANDS=--:12;CIPOS=-7,3;CIEND=-7,3;CIPOS95=0,0;CIEND95=0,0;MATEID=59852_1;EVENT=59852;SECONDARY;SU=12;PE=7;SR=5;ALG=PROD;AF=5.94e-05;NSAMP=1;MSQ=131.43;AN=16834;AC=1;NS=8438;AC_Hom=0;AC_Het=1;AC_Hemi=0;MAF=5.92557e-05;HWE=1;NFAM=1
6	13057507	13057944	13	28672462	28672801	59853	146.72	+	+	BND	LOW	59853_1	N	N]13:28672472]	59853_2	N	N]6:13057517]	SVTYPE=BND;POS=13057517;STRANDS=++:10;IMPRECISE;CIPOS=-10,427;CIEND=-10,329;CIPOS95=0,107;CIEND95=-1,105;MATEID=59853_2;EVENT=59853;SU=10;PE=10;SR=0;ALG=PROD;AF=5.94e-05;NSAMP=1;MSQ=146.72;AN=16834;AC=1;NS=8438;AC_Hom=0;AC_Het=1;AC_Hemi=0;MAF=5.92557e-05;HWE=1;NFAM=1	SVTYPE=BND;POS=28672472;STRANDS=++:10;IMPRECISE;CIPOS=-10,329;CIEND=-10,427;CIPOS95=-1,105;CIEND95=0,107;MATEID=59853_1;EVENT=59853;SECONDARY;SU=10;PE=10;SR=0;ALG=PROD;AF=5.94e-05;NSAMP=1;MSQ=146.72;AN=16834;AC=1;NS=8438;AC_Hom=0;AC_Het=1;AC_Hemi=0;MAF=5.92557e-05;HWE=1;NFAM=1
6	13091215	13091467	6	13092653	13092806	208672	161.81	+	-	DEL	PASS	208672	N	<DEL>	.	.	.	SVTYPE=DEL;POS=13091225;SVLEN=-1571;END=13092796;STRANDS=+-:8;IMPRECISE;CIPOS=-10,242;CIEND=-143,10;CIPOS95=-2,68;CIEND95=-62,2;SU=8;PE=8;SR=0;ALG=PROD;AF=5.94e-05;NSAMP=1;MSQ=161.81;AN=16834;AC=1;NS=8438;AC_Hom=0;AC_Het=1;AC_Hemi=0;MAF=5.92557e-05;HWE=1;NFAM=1	.
6	13108061	13108079	6	13115575	13115580	208673	551.5	+	-	DEL	PASS	208673	N	<DEL>	.	.	.	SVTYPE=DEL;POS=13108069;SVLEN=-7510;END=13115579;STRANDS=+-:25;CIPOS=-8,10;CIEND=-4,1;CIPOS95=0,0;CIEND95=0,0;SU=25;PE=16;SR=9;ALG=PROD;AF=5.94e-05;NSAMP=1;MSQ=551.5;AN=16834;AC=1;NS=8438;AC_Hom=0;AC_Het=1;AC_Hemi=0;MAF=5.92557e-05;HWE=1;NFAM=1	.
6	13128402	13128405	9	21841795	21841803	63127	1.28836e+06	-	+	BND	LOW	63127_1	N	]9:21841799]N	63127_2	N	N[6:13128406[	SVTYPE=BND;POS=13128406;STRANDS=-+:47822;IMPRECISE;CIPOS=-3,0;CIEND=-4,4;CIPOS95=0,0;CIEND95=-1,1;MATEID=63127_2;EVENT=63127;SU=47822;PE=47715;SR=107;ALG=PROD;AF=0.4199;NSAMP=7068;MSQ=181.77;AN=16834;AC=7068;NS=8438;AC_Hom=0;AC_Het=7085;AC_Hemi=0;MAF=0.419827;HWE=0;NFAM=6135	SVTYPE=BND;POS=21841799;STRANDS=-+:47822;IMPRECISE;CIPOS=-4,4;CIEND=-3,0;CIPOS95=-1,1;CIEND95=0,0;MATEID=63127_1;EVENT=63127;SECONDARY;SU=47822;PE=47715;SR=107;ALG=PROD;AF=0.4199;NSAMP=7068;MSQ=181.77;AN=16834;AC=7068;NS=8438;AC_Hom=0;AC_Het=7085;AC_Hemi=0;MAF=0.419827;HWE=0;NFAM=6135
6	13128406	13128406	11	48319828	48319828	59139	1.1158e+06	-	-	BND	LOW	59139_1	N	[11:48319829[N	59139_2	N	[6:13128407[N	SVTYPE=BND;POS=13128407;STRANDS=--:66064;CIPOS=0,0;CIEND=0,0;CIPOS95=0,0;CIEND95=0,0;MATEID=59139_2;EVENT=59139;SU=66064;PE=13482;SR=52582;ALG=PROD;AF=0.4128;NSAMP=6949;MSQ=160.09;AN=16834;AC=6949;NS=8438;AC_Hom=0;AC_Het=6970;AC_Hemi=0;MAF=0.413013;HWE=0;NFAM=6005	SVTYPE=BND;POS=48319829;STRANDS=--:66064;CIPOS=0,0;CIEND=0,0;CIPOS95=0,0;CIEND95=0,0;MATEID=59139_1;EVENT=59139;SECONDARY;SU=66064;PE=13482;SR=52582;ALG=PROD;AF=0.4128;NSAMP=6949;MSQ=160.09;AN=16834;AC=6949;NS=8438;AC_Hom=0;AC_Het=6970;AC_Hemi=0;MAF=0.413013;HWE=0;NFAM=6005
6	13143016	13143071	22	34600686	34600745	62068	5912.41	+	+	BND	PASS	62068_1	N	N]22:34600715]	62068_2	N	N]6:13143045]	SVTYPE=BND;POS=13143045;STRANDS=++:10;IMPRECISE;CIPOS=-29,26;CIEND=-29,30;CIPOS95=-1,1;CIEND95=0,0;MATEID=62068_2;EVENT=62068;SU=10;PE=1;SR=9;ALG=PROD;AF=5.94e-05;NSAMP=1;MSQ=560.52;AN=16834;AC=1;NS=8438;AC_Hom=0;AC_Het=4;AC_Hemi=0;MAF=0.000237023;HWE=1;NFAM=1	SVTYPE=BND;POS=34600715;STRANDS=++:10;IMPRECISE;CIPOS=-29,30;CIEND=-29,26;CIPOS95=0,0;CIEND95=-1,1;MATEID=62068_1;EVENT=62068;SECONDARY;SU=10;PE=1;SR=9;ALG=PROD;AF=5.94e-05;NSAMP=1;MSQ=560.52;AN=16834;AC=1;NS=8438;AC_Hom=0;AC_Het=4;AC_Hemi=0;MAF=0.000237023;HWE=1;NFAM=1
6	13144097	13144117	6	13144389	13144394	208674	503.76	+	-	DEL	PASS	208674	N	<DEL>	.	.	.	SVTYPE=DEL;POS=13144107;SVLEN=-285;END=13144392;STRANDS=+-:16;CIPOS=-10,10;CIEND=-3,2;CIPOS95=0,0;CIEND95=0,0;SU=16;PE=4;SR=12;ALG=PROD;AF=5.94e-05;NSAMP=1;MSQ=503.66;AN=16834;AC=1;NS=8438;AC_Hom=0;AC_Het=1;AC_Hemi=0;MAF=5.92557e-05;HWE=1;NFAM=1	.
6	13175821	13175832	6	13175888	13175899	208675	152.84	+	-	DEL	PASS	208675	N	<DEL>	.	.	.	SVTYPE=DEL;POS=13175827;SVLEN=-67;END=13175894;STRANDS=+-:6;CIPOS=-6,5;CIEND=-6,5;CIPOS95=0,0;CIEND95=0,0;SU=6;PE=0;SR=6;ALG=PROD;AF=5.94e-05;NSAMP=1;MSQ=152.79;AN=16834;AC=1;NS=8438;AC_Hom=0;AC_Het=1;AC_Hemi=0;MAF=5.92557e-05;HWE=1;NFAM=1	.
6	13177598	13177655	6	13177657	13177714	208676	96.81	+	-	BND	LOW	208676_1	N	N[6:13177687[	208676_2	N	]6:13177627]N	SVTYPE=BND;POS=13177627;STRANDS=+-:8;CIPOS=-29,28;CIEND=-29,28;CIPOS95=0,0;CIEND95=0,0;MATEID=208676_2;EVENT=208676;SU=8;PE=0;SR=8;ALG=PROD;AF=0.0003564;NSAMP=6;MSQ=14.26;AN=16834;AC=6;NS=8438;AC_Hom=0;AC_Het=6;AC_Hemi=0;MAF=0.000355534;HWE=1;NFAM=6	SVTYPE=BND;POS=13177687;STRANDS=+-:8;CIPOS=-29,28;CIEND=-29,28;CIPOS95=0,0;CIEND95=0,0;MATEID=208676_1;EVENT=208676;SECONDARY;SU=8;PE=0;SR=8;ALG=PROD;AF=0.0003564;NSAMP=6;MSQ=14.26;AN=16834;AC=6;NS=8438;AC_Hom=0;AC_Het=6;AC_Hemi=0;MAF=0.000355534;HWE=1;NFAM=6
6	13191167	13191255	13	93092966	93093054	60027	59.67	-	-	BND	LOW	60027_1	N	[13:93093012[N	60027_2	N	[6:13191213[N	SVTYPE=BND;POS=13191213;STRANDS=--:12;CIPOS=-45,43;CIEND=-45,43;CIPOS95=0,0;CIEND95=0,0;MATEID=60027_2;EVENT=60027;SU=12;PE=5;SR=7;ALG=PROD;AF=5.94e-05;NSAMP=1;MSQ=59.67;AN=16834;AC=1;NS=8438;AC_Hom=0;AC_Het=1;AC_Hemi=0;MAF=5.92557e-05;HWE=1;NFAM=1	SVTYPE=BND;POS=93093012;STRANDS=--:12;CIPOS=-45,43;CIEND=-45,43;CIPOS95=0,0;CIEND95=0,0;MATEID=60027_1;EVENT=60027;SECONDARY;SU=12;PE=5;SR=7;ALG=PROD;AF=5.94e-05;NSAMP=1;MSQ=59.67;AN=16834;AC=1;NS=8438;AC_Hom=0;AC_Het=1;AC_Hemi=0;MAF=5.92557e-05;HWE=1;NFAM=1
6	13191397	13191889	13	93092969	93093443	60028	4.52	+	+	BND	LOW	60028_1	N	N]13:93093019]	60028_2	N	N]6:13191445]	SVTYPE=BND;POS=13191445;STRANDS=++:7;IMPRECISE;CIPOS=-48,444;CIEND=-50,424;CIPOS95=-48,147;CIEND95=-50,117;MATEID=60028_2;EVENT=60028;SU=7;PE=7;SR=0;ALG=PROD;AF=5.94e-05;NSAMP=1;MSQ=4.52;AN=16834;AC=1;NS=8438;AC_Hom=0;AC_Het=1;AC_Hemi=0;MAF=5.92557e-05;HWE=1;NFAM=1	SVTYPE=BND;POS=93093019;STRANDS=++:7;IMPRECISE;CIPOS=-50,424;CIEND=-48,444;CIPOS95=-50,117;CIEND95=-48,147;MATEID=60028_1;EVENT=60028;SECONDARY;SU=7;PE=7;SR=0;ALG=PROD;AF=5.94e-05;NSAMP=1;MSQ=4.52;AN=16834;AC=1;NS=8438;AC_Hom=0;AC_Het=1;AC_Hemi=0;MAF=5.92557e-05;HWE=1;NFAM=1
6	13191411	13191796	20	51510163	51510363	61845	329.2	+	-	BND	LOW	61845_1	N	N[20:51510337[	61845_2	N	]6:13191439]N	SVTYPE=BND;POS=13191439;STRANDS=+-:21;IMPRECISE;CIPOS=-28,357;CIEND=-173,27;CIPOS95=-28,76;CIEND95=-61,27;MATEID=61845_2;EVENT=61845;SU=21;PE=21;SR=0;ALG=PROD;AF=0.0001782;NSAMP=3;MSQ=109.73;AN=16834;AC=3;NS=8438;AC_Hom=0;AC_Het=3;AC_Hemi=0;MAF=0.000177767;HWE=1;NFAM=3	SVTYPE=BND;POS=51510337;STRANDS=+-:21;IMPRECISE;CIPOS=-173,27;CIEND=-28,357;CIPOS95=-61,27;CIEND95=-28,76;MATEID=61845_1;EVENT=61845;SECONDARY;SU=21;PE=21;SR=0;ALG=PROD;AF=0.0001782;NSAMP=3;MSQ=109.73;AN=16834;AC=3;NS=8438;AC_Hom=0;AC_Het=3;AC_Hemi=0;MAF=0.000177767;HWE=1;NFAM=3
6	13191412	13191735	20	7108581	7108922	61723	431.2	+	-	BND	LOW	61723_1	N	N[20:7108895[	61723_2	N	]6:13191439]N	SVTYPE=BND;POS=13191439;STRANDS=+-:29;IMPRECISE;CIPOS=-27,296;CIEND=-313,28;CIPOS95=-27,61;CIEND95=-44,28;MATEID=61723_2;EVENT=61723;SU=29;PE=29;SR=0;ALG=PROD;AF=0.0001782;NSAMP=3;MSQ=143.73;AN=16834;AC=3;NS=8438;AC_Hom=0;AC_Het=3;AC_Hemi=0;MAF=0.000177767;HWE=1;NFAM=3	SVTYPE=BND;POS=7108895;STRANDS=+-:29;IMPRECISE;CIPOS=-313,28;CIEND=-27,296;CIPOS95=-44,28;CIEND95=-27,61;MATEID=61723_1;EVENT=61723;SECONDARY;SU=29;PE=29;SR=0;ALG=PROD;AF=0.0001782;NSAMP=3;MSQ=143.73;AN=16834;AC=3;NS=8438;AC_Hom=0;AC_Het=3;AC_Hemi=0;MAF=0.000177767;HWE=1;NFAM=3
6	13191412	13191886	18	14839660	14840002	61293	113.78	+	-	BND	LOW	61293_1	N	N[18:14839993[	61293_2	N	]6:13191422]N	SVTYPE=BND;POS=13191422;STRANDS=+-:4;IMPRECISE;CIPOS=-10,464;CIEND=-332,10;CIPOS95=-1,158;CIEND95=-172,1;MATEID=61293_2;EVENT=61293;SU=4;PE=4;SR=0;ALG=PROD;AF=5.94e-05;NSAMP=1;MSQ=113.78;AN=16834;AC=1;NS=8438;AC_Hom=0;AC_Het=1;AC_Hemi=0;MAF=5.92557e-05;HWE=1;NFAM=1	SVTYPE=BND;POS=14839993;STRANDS=+-:4;IMPRECISE;CIPOS=-332,10;CIEND=-10,464;CIPOS95=-172,1;CIEND95=-1,158;MATEID=61293_1;EVENT=61293;SECONDARY;SU=4;PE=4;SR=0;ALG=PROD;AF=5.94e-05;NSAMP=1;MSQ=113.78;AN=16834;AC=1;NS=8438;AC_Hom=0;AC_Het=1;AC_Hemi=0;MAF=5.92557e-05;HWE=1;NFAM=1
6	13191417	13191771	11	56658651	56659006	59165	634.96	+	-	BND	LOW	59165_1	N	N[11:56658996[	59165_2	N	]6:13191445]N	SVTYPE=BND;POS=13191445;STRANDS=+-:32;IMPRECISE;CIPOS=-28,326;CIEND=-344,11;CIPOS95=-28,40;CIEND95=-57,11;MATEID=59165_2;EVENT=59165;SU=32;PE=32;SR=0;ALG=PROD;AF=0.0004158;NSAMP=7;MSQ=90.7;AN=16834;AC=7;NS=8438;AC_Hom=0;AC_Het=7;AC_Hemi=0;MAF=0.00041479;HWE=1;NFAM=7	SVTYPE=BND;POS=56658996;STRANDS=+-:32;IMPRECISE;CIPOS=-344,11;CIEND=-28,326;CIPOS95=-57,11;CIEND95=-28,40;MATEID=59165_1;EVENT=59165;SECONDARY;SU=32;PE=32;SR=0;ALG=PROD;AF=0.0004158;NSAMP=7;MSQ=90.7;AN=16834;AC=7;NS=8438;AC_Hom=0;AC_Het=7;AC_Hemi=0;MAF=0.00041479;HWE=1;NFAM=7
6	13191420	13191705	11	43183227	43183487	59117	445.91	+	+	BND	LOW	59117_1	N	N]11:43183252]	59117_2	N	N]6:13191446]	SVTYPE=BND;POS=13191446;STRANDS=++:30;IMPRECISE;CIPOS=-26,259;CIEND=-25,235;CIPOS95=-26,43;CIEND95=-25,38;MATEID=59117_2;EVENT=59117;SU=30;PE=30;SR=0;ALG=PROD;AF=0.0001188;NSAMP=2;MSQ=222.95;AN=16834;AC=2;NS=8438;AC_Hom=0;AC_Het=2;AC_Hemi=0;MAF=0.000118511;HWE=1;NFAM=1	SVTYPE=BND;POS=43183252;STRANDS=++:30;IMPRECISE;CIPOS=-25,235;CIEND=-26,259;CIPOS95=-25,38;CIEND95=-26,43;MATEID=59117_1;EVENT=59117;SECONDARY;SU=30;PE=30;SR=0;ALG=PROD;AF=0.0001188;NSAMP=2;MSQ=222.95;AN=16834;AC=2;NS=8438;AC_Hom=0;AC_Het=2;AC_Hemi=0;MAF=0.000118511;HWE=1;NFAM=1
6	13191429	13191729	X	54692025	54692334	63622	2319.42	+	+	BND	LOW	63622_1	N	N]X:54692036]	63622_2	N	N]6:13191437]	SVTYPE=BND;POS=13191437;STRANDS=++:122;IMPRECISE;CIPOS=-8,292;CIEND=-11,298;CIPOS95=-8,22;CIEND95=-11,15;MATEID=63622_2;EVENT=63622;SU=122;PE=122;SR=0;ALG=PROD;AF=0.0009505;NSAMP=16;MSQ=144.93;AN=16834;AC=16;NS=8438;AC_Hom=0;AC_Het=16;AC_Hemi=0;MAF=0.000948092;HWE=1;NFAM=10	SVTYPE=BND;POS=54692036;STRANDS=++:122;IMPRECISE;CIPOS=-11,298;CIEND=-8,292;CIPOS95=-11,15;CIEND95=-8,22;MATEID=63622_1;EVENT=63622;SECONDARY;SU=122;PE=122;SR=0;ALG=PROD;AF=0.0009505;NSAMP=16;MSQ=144.93;AN=16834;AC=16;NS=8438;AC_Hom=0;AC_Het=16;AC_Hemi=0;MAF=0.000948092;HWE=1;NFAM=10
6	13191429	13191730	18	5861045	5861397	61262	197.82	+	-	BND	LOW	61262_1	N	N[18:5861392[	61262_2	N	]6:13191439]N	SVTYPE=BND;POS=13191439;STRANDS=+-:10;IMPRECISE;CIPOS=-10,291;CIEND=-346,6;CIPOS95=0,73;CIEND95=-102,0;MATEID=61262_2;EVENT=61262;SU=10;PE=10;SR=0;ALG=PROD;AF=5.94e-05;NSAMP=1;MSQ=197.82;AN=16834;AC=1;NS=8438;AC_Hom=0;AC_Het=1;AC_Hemi=0;MAF=5.92557e-05;HWE=1;NFAM=1	SVTYPE=BND;POS=5861392;STRANDS=+-:10;IMPRECISE;CIPOS=-346,6;CIEND=-10,291;CIPOS95=-102,0;CIEND95=0,73;MATEID=61262_1;EVENT=61262;SECONDARY;SU=10;PE=10;SR=0;ALG=PROD;AF=5.94e-05;NSAMP=1;MSQ=197.82;AN=16834;AC=1;NS=8438;AC_Hom=0;AC_Het=1;AC_Hemi=0;MAF=5.92557e-05;HWE=1;NFAM=1
6	13191429	13191798	10	90184011	90184210	58733	823.28	+	-	BND	LOW	58733_1	N	N[10:90184201[	58733_2	N	]6:13191439]N	SVTYPE=BND;POS=13191439;STRANDS=+-:47;IMPRECISE;CIPOS=-10,359;CIEND=-189,10;CIPOS95=-10,46;CIEND95=-29,10;MATEID=58733_2;EVENT=58733;SU=47;PE=47;SR=0;ALG=PROD;AF=0.000594;NSAMP=10;MSQ=82.04;AN=16834;AC=10;NS=8438;AC_Hom=0;AC_Het=10;AC_Hemi=0;MAF=0.000592557;HWE=1;NFAM=10	SVTYPE=BND;POS=90184201;STRANDS=+-:47;IMPRECISE;CIPOS=-189,10;CIEND=-10,359;CIPOS95=-29,10;CIEND95=-10,46;MATEID=58733_1;EVENT=58733;SECONDARY;SU=47;PE=47;SR=0;ALG=PROD;AF=0.000594;NSAMP=10;MSQ=82.04;AN=16834;AC=10;NS=8438;AC_Hom=0;AC_Het=10;AC_Hemi=0;MAF=0.000592557;HWE=1;NFAM=10
6	13191432	13191637	10	127965822	127966036	58525	341.27	+	+	BND	PASS	58525_1	N	N]10:127965827]	58525_2	N	N]6:13191439]	SVTYPE=BND;POS=13191439;STRANDS=++:22;IMPRECISE;CIPOS=-7,198;CIEND=-5,209;CIPOS95=0,62;CIEND95=0,68;MATEID=58525_2;EVENT=58525;SU=22;PE=22;SR=0;ALG=PROD;AF=5.94e-05;NSAMP=1;MSQ=341.27;AN=16834;AC=1;NS=8438;AC_Hom=0;AC_Het=1;AC_Hemi=0;MAF=5.92557e-05;HWE=1;NFAM=1	SVTYPE=BND;POS=127965827;STRANDS=++:22;IMPRECISE;CIPOS=-5,209;CIEND=-7,198;CIPOS95=0,68;CIEND95=0,62;MATEID=58525_1;EVENT=58525;SECONDARY;SU=22;PE=22;SR=0;ALG=PROD;AF=5.94e-05;NSAMP=1;MSQ=341.27;AN=16834;AC=1;NS=8438;AC_Hom=0;AC_Het=1;AC_Hemi=0;MAF=5.92557e-05;HWE=1;NFAM=1
6	13191432	13191775	6	154815324	154815693	208677	194.44	+	-	BND	LOW	208677_1	N	N[6:154815684[	208677_2	N	]6:13191440]N	SVTYPE=BND;POS=13191440;STRANDS=+-:9;IMPRECISE;CIPOS=-8,335;CIEND=-359,10;CIPOS95=0,87;CIEND95=-107,0;MATEID=208677_2;EVENT=208677;SU=9;PE=9;SR=0;ALG=PROD;AF=0.0001782;NSAMP=3;MSQ=63.83;AN=16834;AC=3;NS=8438;AC_Hom=0;AC_Het=3;AC_Hemi=0;MAF=0.000177767;HWE=1;NFAM=3	SVTYPE=BND;POS=154815684;STRANDS=+-:9;IMPRECISE;CIPOS=-359,10;CIEND=-8,335;CIPOS95=-107,0;CIEND95=0,87;MATEID=208677_1;EVENT=208677;SECONDARY;SU=9;PE=9;SR=0;ALG=PROD;AF=0.0001782;NSAMP=3;MSQ=63.83;AN=16834;AC=3;NS=8438;AC_Hom=0;AC_Het=3;AC_Hemi=0;MAF=0.000177767;HWE=1;NFAM=3
6	13191432	13191866	8	67649346	67649727	62810	65.81	+	+	BND	LOW	62810_1	N	N]8:67649356]	62810_2	N	N]6:13191441]	SVTYPE=BND;POS=13191441;STRANDS=++:6;IMPRECISE;CIPOS=-9,425;CIEND=-10,371;CIPOS95=0,147;CIEND95=-2,100;MATEID=62810_2;EVENT=62810;SU=6;PE=6;SR=0;ALG=PROD;AF=5.94e-05;NSAMP=1;MSQ=65.81;AN=16834;AC=1;NS=8438;AC_Hom=0;AC_Het=1;AC_Hemi=0;MAF=5.92557e-05;HWE=1;NFAM=1	SVTYPE=BND;POS=67649356;STRANDS=++:6;IMPRECISE;CIPOS=-10,371;CIEND=-9,425;CIPOS95=-2,100;CIEND95=0,147;MATEID=62810_1;EVENT=62810;SECONDARY;SU=6;PE=6;SR=0;ALG=PROD;AF=5.94e-05;NSAMP=1;MSQ=65.81;AN=16834;AC=1;NS=8438;AC_Hom=0;AC_Het=1;AC_Hemi=0;MAF=5.92557e-05;HWE=1;NFAM=1
6	13191434	13191719	X	130087784	130088062	63850	212.66	+	+	BND	LOW	63850_1	N	N]X:130087792]	63850_2	N	N]6:13191440]	SVTYPE=BND;POS=13191440;STRANDS=++:13;IMPRECISE;CIPOS=-6,279;CIEND=-8,270;CIPOS95=0,111;CIEND95=0,104;MATEID=63850_2;EVENT=63850;SU=13;PE=13;SR=0;ALG=PROD;AF=5.94e-05;NSAMP=1;MSQ=212.66;AN=16834;AC=1;NS=8438;AC_Hom=0;AC_Het=1;AC_Hemi=0;MAF=5.92557e-05;HWE=1;NFAM=1	SVTYPE=BND;POS=130087792;STRANDS=++:13;IMPRECISE;CIPOS=-8,270;CIEND=-6,279;CIPOS95=0,104;CIEND95=0,111;MATEID=63850_1;EVENT=63850;SECONDARY;SU=13;PE=13;SR=0;ALG=PROD;AF=5.94e-05;NSAMP=1;MSQ=212.66;AN=16834;AC=1;NS=8438;AC_Hom=0;AC_Het=1;AC_Hemi=0;MAF=5.92557e-05;HWE=1;NFAM=1
6	13191435	13191739	18	24160497	24160884	61312	11.99	+	+	BND	LOW	61312_1	N	N]18:24160507]	61312_2	N	N]6:13191445]	SVTYPE=BND;POS=13191445;STRANDS=++:6;IMPRECISE;CIPOS=-10,294;CIEND=-10,377;CIPOS95=-1,95;CIEND95=-1,130;MATEID=61312_2;EVENT=61312;SU=6;PE=6;SR=0;ALG=PROD;AF=5.94e-05;NSAMP=1;MSQ=11.99;AN=16834;AC=1;NS=8438;AC_Hom=0;AC_Het=1;AC_Hemi=0;MAF=5.92557e-05;HWE=1;NFAM=1	SVTYPE=BND;POS=24160507;STRANDS=++:6;IMPRECISE;CIPOS=-10,377;CIEND=-10,294;CIPOS95=-1,130;CIEND95=-1,95;MATEID=61312_1;EVENT=61312;SECONDARY;SU=6;PE=6;SR=0;ALG=PROD;AF=5.94e-05;NSAMP=1;MSQ=11.99;AN=16834;AC=1;NS=8438;AC_Hom=0;AC_Het=1;AC_Hemi=0;MAF=5.92557e-05;HWE=1;NFAM=1
6	13191435	13191792	14	39258077	39258358	60153	287.49	+	-	BND	PASS	60153_1	N	N[14:39258349[	60153_2	N	]6:13191445]N	SVTYPE=BND;POS=13191445;STRANDS=+-:18;IMPRECISE;CIPOS=-10,347;CIEND=-271,10;CIPOS95=0,71;CIEND95=-53,0;MATEID=60153_2;EVENT=60153;SU=18;PE=18;SR=0;ALG=PROD;AF=5.94e-05;NSAMP=1;MSQ=287.49;AN=16834;AC=1;NS=8438;AC_Hom=0;AC_Het=1;AC_Hemi=0;MAF=5.92557e-05;HWE=1;NFAM=1	SVTYPE=BND;POS=39258349;STRANDS=+-:18;IMPRECISE;CIPOS=-271,10;CIEND=-10,347;CIPOS95=-53,0;CIEND95=0,71;MATEID=60153_1;EVENT=60153;SECONDARY;SU=18;PE=18;SR=0;ALG=PROD;AF=5.94e-05;NSAMP=1;MSQ=287.49;AN=16834;AC=1;NS=8438;AC_Hom=0;AC_Het=1;AC_Hemi=0;MAF=5.92557e-05;HWE=1;NFAM=1
6	13191435	13191888	14	85568668	85569027	60320	80.84	+	-	BND	LOW	60320_1	N	N[14:85569018[	60320_2	N	]6:13191445]N	SVTYPE=BND;POS=13191445;STRANDS=+-:6;IMPRECISE;CIPOS=-10,443;CIEND=-349,10;CIPOS95=0,145;CIEND95=-131,0;MATEID=60320_2;EVENT=60320;SU=6;PE=6;SR=0;ALG=PROD;AF=5.94e-05;NSAMP=1;MSQ=80.84;AN=16834;AC=1;NS=8438;AC_Hom=0;AC_Het=1;AC_Hemi=0;MAF=5.92557e-05;HWE=1;NFAM=1	SVTYPE=BND;POS=85569018;STRANDS=+-:6;IMPRECISE;CIPOS=-349,10;CIEND=-10,443;CIPOS95=-131,0;CIEND95=0,145;MATEID=60320_1;EVENT=60320;SECONDARY;SU=6;PE=6;SR=0;ALG=PROD;AF=5.94e-05;NSAMP=1;MSQ=80.84;AN=16834;AC=1;NS=8438;AC_Hom=0;AC_Het=1;AC_Hemi=0;MAF=5.92557e-05;HWE=1;NFAM=1
6	13191435	13191913	16	46463846	46464221	60792	155.74	+	+	BND	LOW	60792_1	N	N]16:46463856]	60792_2	N	N]6:13191445]	SVTYPE=BND;POS=13191445;STRANDS=++:7;IMPRECISE;CIPOS=-10,468;CIEND=-10,365;CIPOS95=0,127;CIEND95=-1,108;MATEID=60792_2;EVENT=60792;SU=7;PE=7;SR=0;ALG=PROD;AF=5.94e-05;NSAMP=1;MSQ=155.73;AN=16834;AC=1;NS=8438;AC_Hom=0;AC_Het=1;AC_Hemi=0;MAF=5.92557e-05;HWE=1;NFAM=1	SVTYPE=BND;POS=46463856;STRANDS=++:7;IMPRECISE;CIPOS=-10,365;CIEND=-10,468;CIPOS95=-1,108;CIEND95=0,127;MATEID=60792_1;EVENT=60792;SECONDARY;SU=7;PE=7;SR=0;ALG=PROD;AF=5.94e-05;NSAMP=1;MSQ=155.73;AN=16834;AC=1;NS=8438;AC_Hom=0;AC_Het=1;AC_Hemi=0;MAF=5.92557e-05;HWE=1;NFAM=1
6	13191436	13191681	10	8988904	8989104	58524	74.32	+	+	BND	LOW	58524_1	N	N]10:8988911]	58524_2	N	N]6:13191445]	SVTYPE=BND;POS=13191445;STRANDS=++:13;IMPRECISE;CIPOS=-9,236;CIEND=-7,193;CIPOS95=0,77;CIEND95=0,58;MATEID=58524_2;EVENT=58524;SU=13;PE=13;SR=0;ALG=PROD;AF=5.94e-05;NSAMP=1;MSQ=74.32;AN=16834;AC=1;NS=8438;AC_Hom=0;AC_Het=1;AC_Hemi=0;MAF=5.92557e-05;HWE=1;NFAM=1	SVTYPE=BND;POS=8988911;STRANDS=++:13;IMPRECISE;CIPOS=-7,193;CIEND=-9,236;CIPOS95=0,58;CIEND95=0,77;MATEID=58524_1;EVENT=58524;SECONDARY;SU=13;PE=13;SR=0;ALG=PROD;AF=5.94e-05;NSAMP=1;MSQ=74.32;AN=16834;AC=1;NS=8438;AC_Hom=0;AC_Het=1;AC_Hemi=0;MAF=5.92557e-05;HWE=1;NFAM=1
6	13191437	13191756	8	9886656	9887047	62651	53.34	+	+	BND	LOW	62651_1	N	N]8:9886666]	62651_2	N	N]6:13191444]	SVTYPE=BND;POS=13191444;STRANDS=++:12;IMPRECISE;CIPOS=-7,312;CIEND=-10,381;CIPOS95=-1,101;CIEND95=0,85;MATEID=62651_2;EVENT=62651;SU=12;PE=12;SR=0;ALG=PROD;AF=5.94e-05;NSAMP=1;MSQ=53.34;AN=16834;AC=1;NS=8438;AC_Hom=0;AC_Het=1;AC_Hemi=0;MAF=5.92557e-05;HWE=1;NFAM=1	SVTYPE=BND;POS=9886666;STRANDS=++:12;IMPRECISE;CIPOS=-10,381;CIEND=-7,312;CIPOS95=0,85;CIEND95=-1,101;MATEID=62651_1;EVENT=62651;SECONDARY;SU=12;PE=12;SR=0;ALG=PROD;AF=5.94e-05;NSAMP=1;MSQ=53.34;AN=16834;AC=1;NS=8438;AC_Hom=0;AC_Het=1;AC_Hemi=0;MAF=5.92557e-05;HWE=1;NFAM=1
6	13191443	13191456	6	156731663	156731682	208678	59620.2	+	-	BND	LOW	208678_1	N	N[6:156731673[	208678_2	N	]6:13191446]N	SVTYPE=BND;POS=13191446;STRANDS=+-:19;IMPRECISE;CIPOS=-3,10;CIEND=-9,10;CIPOS95=-1,2;CIEND95=-2,1;MATEID=208678_2;EVENT=208678;SU=19;PE=18;SR=1;ALG=PROD;AF=0.08554;NSAMP=1440;MSQ=40.62;AN=16834;AC=1440;NS=8438;AC_Hom=0;AC_Het=1446;AC_Hemi=0;MAF=0.0856838;HWE=7.69726e-30;NFAM=1306	SVTYPE=BND;POS=156731673;STRANDS=+-:19;IMPRECISE;CIPOS=-9,10;CIEND=-3,10;CIPOS95=-2,1;CIEND95=-1,2;MATEID=208678_1;EVENT=208678;SECONDARY;SU=19;PE=18;SR=1;ALG=PROD;AF=0.08554;NSAMP=1440;MSQ=40.62;AN=16834;AC=1440;NS=8438;AC_Hom=0;AC_Het=1446;AC_Hemi=0;MAF=0.0856838;HWE=7.69726e-30;NFAM=1306
6	13191445	13191464	17	64637259	64637274	61168	292612.0	+	-	BND	LOW	61168_1	N	N[17:64637274[	61168_2	N	]6:13191446]N	SVTYPE=BND;POS=13191446;STRANDS=+-:15798;CIPOS=-1,18;CIEND=-14,1;CIPOS95=0,0;CIEND95=0,0;MATEID=61168_2;EVENT=61168;SU=15798;PE=15796;SR=2;ALG=PROD;AF=0.1041;NSAMP=1753;MSQ=166.04;AN=16834;AC=1753;NS=8438;AC_Hom=0;AC_Het=1761;AC_Hemi=0;MAF=0.104349;HWE=4.2039e-45;NFAM=1418	SVTYPE=BND;POS=64637274;STRANDS=+-:15798;CIPOS=-14,1;CIEND=-1,18;CIPOS95=0,0;CIEND95=0,0;MATEID=61168_1;EVENT=61168;SECONDARY;SU=15798;PE=15796;SR=2;ALG=PROD;AF=0.1041;NSAMP=1753;MSQ=166.04;AN=16834;AC=1753;NS=8438;AC_Hom=0;AC_Het=1761;AC_Hemi=0;MAF=0.104349;HWE=4.2039e-45;NFAM=1418
6	13219070	13219495	8	27776296	27776363	62704	5661.58	+	-	BND	LOW	62704_1	N	N[8:27776314[	62704_2	N	]6:13219083]N	SVTYPE=BND;POS=13219083;STRANDS=+-:77;IMPRECISE;CIPOS=-13,412;CIEND=-17,50;CIPOS95=-13,59;CIEND95=-3,3;MATEID=62704_2;EVENT=62704;SU=77;PE=77;SR=0;ALG=PROD;AF=0.01449;NSAMP=244;MSQ=22.14;AN=16834;AC=244;NS=8438;AC_Hom=0;AC_Het=244;AC_Hemi=0;MAF=0.0144584;HWE=0.425075;NFAM=239	SVTYPE=BND;POS=27776314;STRANDS=+-:77;IMPRECISE;CIPOS=-17,50;CIEND=-13,412;CIPOS95=-3,3;CIEND95=-13,59;MATEID=62704_1;EVENT=62704;SECONDARY;SU=77;PE=77;SR=0;ALG=PROD;AF=0.01449;NSAMP=244;MSQ=22.14;AN=16834;AC=244;NS=8438;AC_Hom=0;AC_Het=244;AC_Hemi=0;MAF=0.0144584;HWE=0.425075;NFAM=239
6	13231218	13231275	6	168184026	168184083	208682	2835.42	+	-	BND	LOW	208682_1	N	N[6:168184056[	208682_2	N	]6:13231247]N	SVTYPE=BND;POS=13231247;STRANDS=+-:8;CIPOS=-29,28;CIEND=-29,28;CIPOS95=0,0;CIEND95=0,0;MATEID=208682_2;EVENT=208682;SU=8;PE=0;SR=8;ALG=PROD;AF=0.004218;NSAMP=71;MSQ=39.16;AN=16834;AC=71;NS=8438;AC_Hom=0;AC_Het=71;AC_Hemi=0;MAF=0.00420716;HWE=1;NFAM=65	SVTYPE=BND;POS=168184056;STRANDS=+-:8;CIPOS=-29,28;CIEND=-29,28;CIPOS95=0,0;CIEND95=0,0;MATEID=208682_1;EVENT=208682;SECONDARY;SU=8;PE=0;SR=8;ALG=PROD;AF=0.004218;NSAMP=71;MSQ=39.16;AN=16834;AC=71;NS=8438;AC_Hom=0;AC_Het=71;AC_Hemi=0;MAF=0.00420716;HWE=1;NFAM=65
6	13231285	13231340	6	13231661	13231716	208681	20740.6	+	-	BND	LOW	208681_1	N	N[6:13231692[	208681_2	N	]6:13231311]N	SVTYPE=BND;POS=13231311;STRANDS=+-:4;IMPRECISE;CIPOS=-26,29;CIEND=-30,25;CIPOS95=-4,4;CIEND95=-4,4;MATEID=208681_2;EVENT=208681;SU=4;PE=2;SR=2;ALG=PROD;AF=0.02917;NSAMP=485;MSQ=41.85;RETAINED;AN=16834;AC=491;NS=8438;AC_Hom=12;AC_Het=482;AC_Hemi=0;MAF=0.0292723;HWE=0.847178;NFAM=473	SVTYPE=BND;POS=13231692;STRANDS=+-:4;IMPRECISE;CIPOS=-30,25;CIEND=-26,29;CIPOS95=-4,4;CIEND95=-4,4;MATEID=208681_1;EVENT=208681;SECONDARY;SU=4;PE=2;SR=2;ALG=PROD;AF=0.02917;NSAMP=485;MSQ=41.85;RETAINED;AN=16834;AC=491;NS=8438;AC_Hom=12;AC_Het=482;AC_Hemi=0;MAF=0.0292723;HWE=0.847178;NFAM=473
6	13237612	13237631	6	13245662	13245682	208683	116.72	+	-	DEL	PASS	208683	N	<DEL>	.	.	.	SVTYPE=DEL;POS=13237621;SVLEN=-8051;END=13245672;STRANDS=+-:10;CIPOS=-9,10;CIEND=-10,10;CIPOS95=0,0;CIEND95=0,0;SU=10;PE=5;SR=5;ALG=PROD;AF=5.94e-05;NSAMP=1;MSQ=116.72;AN=16834;AC=1;NS=8438;AC_Hom=0;AC_Het=1;AC_Hemi=0;MAF=5.92557e-05;HWE=1;NFAM=1	.
6	13264707	13264711	7	139277217	139277221	62564	1595.09	+	-	BND	LOW	62564_1	N	N[7:139277220[	62564_2	N	]6:13264709]N	SVTYPE=BND;POS=13264709;STRANDS=+-:318;CIPOS=-2,2;CIEND=-2,2;CIPOS95=0,0;CIEND95=0,0;MATEID=62564_2;EVENT=62564;SU=318;PE=0;SR=318;ALG=PROD;AF=0.004693;NSAMP=79;MSQ=18.81;AN=16834;AC=79;NS=8438;AC_Hom=0;AC_Het=79;AC_Hemi=0;MAF=0.0046812;HWE=1;NFAM=78	SVTYPE=BND;POS=139277220;STRANDS=+-:318;CIPOS=-2,2;CIEND=-2,2;CIPOS95=0,0;CIEND95=0,0;MATEID=62564_1;EVENT=62564;SECONDARY;SU=318;PE=0;SR=318;ALG=PROD;AF=0.004693;NSAMP=79;MSQ=18.81;AN=16834;AC=79;NS=8438;AC_Hom=0;AC_Het=79;AC_Hemi=0;MAF=0.0046812;HWE=1;NFAM=78
6	13282304	13282313	6	13282473	13282480	208684	1845.86	+	-	DEL	PASS	208684	N	<DEL>	.	.	.	SVTYPE=DEL;POS=13282309;SVLEN=-168;END=13282477;STRANDS=+-:64;CIPOS=-5,4;CIEND=-4,3;CIPOS95=0,0;CIEND95=0,0;SU=64;PE=1;SR=63;ALG=PROD;AF=0.0004158;NSAMP=7;MSQ=262.38;AN=16834;AC=7;NS=8438;AC_Hom=0;AC_Het=7;AC_Hemi=0;MAF=0.00041479;HWE=1;NFAM=2	.
6	13284750	13284809	12	32499425	32499485	59526	1506.16	-	-	BND	LOW	59526_1	N	[12:32499456[N	59526_2	N	[6:13284781[N	SVTYPE=BND;POS=13284781;STRANDS=--:13;IMPRECISE;CIPOS=-30,29;CIEND=-30,30;CIPOS95=-3,3;CIEND95=-3,3;MATEID=59526_2;EVENT=59526;SU=13;PE=12;SR=1;ALG=PROD;AF=0.002911;NSAMP=49;MSQ=29.34;AN=16834;AC=49;NS=8438;AC_Hom=0;AC_Het=49;AC_Hemi=0;MAF=0.00290353;HWE=1;NFAM=49	SVTYPE=BND;POS=32499456;STRANDS=--:13;IMPRECISE;CIPOS=-30,30;CIEND=-30,29;CIPOS95=-3,3;CIEND95=-3,3;MATEID=59526_1;EVENT=59526;SECONDARY;SU=13;PE=12;SR=1;ALG=PROD;AF=0.002911;NSAMP=49;MSQ=29.34;AN=16834;AC=49;NS=8438;AC_Hom=0;AC_Het=49;AC_Hemi=0;MAF=0.00290353;HWE=1;NFAM=49
6	13284752	13284807	6	117073899	117073949	281144	2328.89	-	+	BND	LOW	281144_1	N	]6:117073921]N	281144_2	N	N[6:13284782[	SVTYPE=BND;POS=13284782;STRANDS=-+:8;IMPRECISE;CIPOS=-29,26;CIEND=-22,28;CIPOS95=-1,1;CIEND95=-1,1;MATEID=281144_2;EVENT=281144;SU=8;PE=0;SR=8;ALG=PROD;AF=0.01028;NSAMP=172;MSQ=10.47;AN=16834;AC=173;NS=8438;AC_Hom=2;AC_Het=171;AC_Hemi=0;MAF=0.0102512;HWE=0.589643;NFAM=165	SVTYPE=BND;POS=117073921;STRANDS=-+:8;IMPRECISE;CIPOS=-22,28;CIEND=-29,26;CIPOS95=-1,1;CIEND95=-1,1;MATEID=281144_1;EVENT=281144;SECONDARY;SU=8;PE=0;SR=8;ALG=PROD;AF=0.01028;NSAMP=172;MSQ=10.47;AN=16834;AC=173;NS=8438;AC_Hom=2;AC_Het=171;AC_Hemi=0;MAF=0.0102512;HWE=0.589643;NFAM=165
6	13284818	13284838	6	117073864	117073884	208685	8938.42	+	-	BND	LOW	208685_1	N	N[6:117073875[	208685_2	N	]6:13284828]N	SVTYPE=BND;POS=13284828;STRANDS=+-:5;CIPOS=-10,10;CIEND=-10,10;CIPOS95=0,0;CIEND95=0,0;MATEID=208685_2;EVENT=208685;SU=5;PE=0;SR=5;ALG=PROD;AF=0.02447;NSAMP=383;MSQ=22.09;AN=16834;AC=412;NS=8438;AC_Hom=60;AC_Het=356;AC_Hemi=0;MAF=0.0246504;HWE=2.20984e-15;NFAM=381	SVTYPE=BND;POS=117073875;STRANDS=+-:5;CIPOS=-10,10;CIEND=-10,10;CIPOS95=0,0;CIEND95=0,0;MATEID=208685_1;EVENT=208685;SECONDARY;SU=5;PE=0;SR=5;ALG=PROD;AF=0.02447;NSAMP=383;MSQ=22.09;AN=16834;AC=412;NS=8438;AC_Hom=60;AC_Het=356;AC_Hemi=0;MAF=0.0246504;HWE=2.20984e-15;NFAM=381
6	13296836	13296853	6	13297188	13297205	208686	83.59	+	-	BND	LOW	208686_1	N	N[6:13297198[	208686_2	N	]6:13296845]N	SVTYPE=BND;POS=13296845;STRANDS=+-:4;CIPOS=-9,8;CIEND=-9,8;CIPOS95=0,0;CIEND95=0,0;MATEID=208686_2;EVENT=208686;SU=4;PE=0;SR=4;ALG=PROD;AF=0.0002376;NSAMP=4;MSQ=17.7;AN=16834;AC=4;NS=8438;AC_Hom=0;AC_Het=4;AC_Hemi=0;MAF=0.000237023;HWE=1;NFAM=4	SVTYPE=BND;POS=13297198;STRANDS=+-:4;CIPOS=-9,8;CIEND=-9,8;CIPOS95=0,0;CIEND95=0,0;MATEID=208686_1;EVENT=208686;SECONDARY;SU=4;PE=0;SR=4;ALG=PROD;AF=0.0002376;NSAMP=4;MSQ=17.7;AN=16834;AC=4;NS=8438;AC_Hom=0;AC_Het=4;AC_Hemi=0;MAF=0.000237023;HWE=1;NFAM=4
6	13307815	13307832	6	13308157	13308171	281145	88.07	-	+	DUP	PASS	281145	N	<DUP>	.	.	.	SVTYPE=DUP;POS=13307825;SVLEN=338;END=13308163;STRANDS=-+:7;CIPOS=-10,7;CIEND=-6,8;CIPOS95=0,0;CIEND95=0,0;SU=7;PE=3;SR=4;ALG=PROD;AF=5.94e-05;NSAMP=1;MSQ=86.68;AN=16834;AC=1;NS=8438;AC_Hom=0;AC_Het=1;AC_Hemi=0;MAF=5.92557e-05;HWE=1;NFAM=1	.
6	13328725	13328742	8	111568512	111568527	62964	749.47	-	-	BND	LOW	62964_1	N	[8:111568521[N	62964_2	N	[6:13328735[N	SVTYPE=BND;POS=13328735;STRANDS=--:26;CIPOS=-9,8;CIEND=-8,7;CIPOS95=0,0;CIEND95=0,0;MATEID=62964_2;EVENT=62964;SU=26;PE=0;SR=26;ALG=PROD;AF=0.001307;NSAMP=22;MSQ=32.55;AN=16834;AC=22;NS=8438;AC_Hom=0;AC_Het=22;AC_Hemi=0;MAF=0.00130363;HWE=1;NFAM=22	SVTYPE=BND;POS=111568521;STRANDS=--:26;CIPOS=-8,7;CIEND=-9,8;CIPOS95=0,0;CIEND95=0,0;MATEID=62964_1;EVENT=62964;SECONDARY;SU=26;PE=0;SR=26;ALG=PROD;AF=0.001307;NSAMP=22;MSQ=32.55;AN=16834;AC=22;NS=8438;AC_Hom=0;AC_Het=22;AC_Hemi=0;MAF=0.00130363;HWE=1;NFAM=22
6	13330074	13330074	6	13331716	13331847	311649	35.76	+	+	INV	LOW	311649	N	<INV>	.	.	.	SVTYPE=INV;POS=13330074;SVLEN=1764;END=13331838;STRANDS=++:1,--:5;IMPRECISE;CIPOS=0,0;CIEND=-122,9;CIPOS95=0,1;CIEND95=-100,1;SU=6;PE=6;SR=0;ALG=PROD;AF=5.94e-05;NSAMP=1;MSQ=35.75;AN=16834;AC=1;NS=8438;AC_Hom=0;AC_Het=1;AC_Hemi=0;MAF=5.92557e-05;HWE=1;NFAM=1	.
6	13335714	13335918	6	13336996	13337162	208687	1947.1	+	-	DEL	PASS	208687	N	<DEL>	.	.	.	SVTYPE=DEL;POS=13335724;SVLEN=-1428;END=13337152;STRANDS=+-:74;IMPRECISE;CIPOS=-10,194;CIEND=-156,10;CIPOS95=-10,10;CIEND95=-12,10;SU=74;PE=74;SR=0;ALG=PROD;AF=0.0004158;NSAMP=7;MSQ=278.16;AN=16834;AC=7;NS=8438;AC_Hom=0;AC_Het=7;AC_Hemi=0;MAF=0.00041479;HWE=1;NFAM=6	.
6	13347956	13347969	6	13348675	13348695	208688	287.68	+	-	DEL	PASS	208688	N	<DEL>	.	.	.	SVTYPE=DEL;POS=13347959;SVLEN=-726;END=13348685;STRANDS=+-:8;IMPRECISE;CIPOS=-3,10;CIEND=-10,10;CIPOS95=-1,3;CIEND95=-3,1;SU=8;PE=7;SR=1;ALG=PROD;AF=5.94e-05;NSAMP=1;MSQ=287.68;AN=16834;AC=1;NS=8438;AC_Hom=0;AC_Het=1;AC_Hemi=0;MAF=5.92557e-05;HWE=1;NFAM=1	.
6	13354423	13354440	8	80076419	80076436	62853	108.14	-	+	BND	LOW	62853_1	N	]8:80076428]N	62853_2	N	N[6:13354433[	SVTYPE=BND;POS=13354433;STRANDS=-+:4;CIPOS=-9,8;CIEND=-9,8;CIPOS95=0,0;CIEND95=0,0;MATEID=62853_2;EVENT=62853;SU=4;PE=0;SR=4;ALG=PROD;AF=0.0002376;NSAMP=4;MSQ=25.36;AN=16834;AC=4;NS=8438;AC_Hom=0;AC_Het=4;AC_Hemi=0;MAF=0.000237023;HWE=1;NFAM=4	SVTYPE=BND;POS=80076428;STRANDS=-+:4;CIPOS=-9,8;CIEND=-9,8;CIPOS95=0,0;CIEND95=0,0;MATEID=62853_1;EVENT=62853;SECONDARY;SU=4;PE=0;SR=4;ALG=PROD;AF=0.0002376;NSAMP=4;MSQ=25.36;AN=16834;AC=4;NS=8438;AC_Hom=0;AC_Het=4;AC_Hemi=0;MAF=0.000237023;HWE=1;NFAM=4
6	13374529	13374546	9	100504717	100504734	63284	85.32	+	+	BND	LOW	63284_1	N	N]9:100504726]	63284_2	N	N]6:13374538]	SVTYPE=BND;POS=13374538;STRANDS=++:4;CIPOS=-9,8;CIEND=-9,8;CIPOS95=0,0;CIEND95=0,0;MATEID=63284_2;EVENT=63284;SU=4;PE=0;SR=4;ALG=PROD;AF=0.0001188;NSAMP=2;MSQ=40.82;AN=16834;AC=2;NS=8438;AC_Hom=0;AC_Het=2;AC_Hemi=0;MAF=0.000118511;HWE=1;NFAM=2	SVTYPE=BND;POS=100504726;STRANDS=++:4;CIPOS=-9,8;CIEND=-9,8;CIPOS95=0,0;CIEND95=0,0;MATEID=63284_1;EVENT=63284;SECONDARY;SU=4;PE=0;SR=4;ALG=PROD;AF=0.0001188;NSAMP=2;MSQ=40.82;AN=16834;AC=2;NS=8438;AC_Hom=0;AC_Het=2;AC_Hemi=0;MAF=0.000118511;HWE=1;NFAM=2
6	13381907	13382105	19	3123989	3124265	61461	2534.38	-	+	BND	LOW	61461_1	N	]19:3123997]N	61461_2	N	N[6:13382100[	SVTYPE=BND;POS=13382100;STRANDS=-+:207;IMPRECISE;CIPOS=-192,6;CIEND=-8,268;CIPOS95=-7,6;CIEND95=-8,8;MATEID=61461_2;EVENT=61461;SU=207;PE=207;SR=0;ALG=PROD;AF=0.001426;NSAMP=24;MSQ=105.6;AN=16834;AC=24;NS=8438;AC_Hom=0;AC_Het=24;AC_Hemi=0;MAF=0.00142214;HWE=1;NFAM=24	SVTYPE=BND;POS=3123997;STRANDS=-+:207;IMPRECISE;CIPOS=-8,268;CIEND=-192,6;CIPOS95=-8,8;CIEND95=-7,6;MATEID=61461_1;EVENT=61461;SECONDARY;SU=207;PE=207;SR=0;ALG=PROD;AF=0.001426;NSAMP=24;MSQ=105.6;AN=16834;AC=24;NS=8438;AC_Hom=0;AC_Het=24;AC_Hemi=0;MAF=0.00142214;HWE=1;NFAM=24
6	13382111	13382122	19	3123135	3123143	61460	5375.69	+	-	BND	LOW	61460_1	N	N[19:3123137[	61460_2	N	]6:13382117]N	SVTYPE=BND;POS=13382117;STRANDS=+-:460;CIPOS=-6,5;CIEND=-1,7;CIPOS95=0,0;CIEND95=0,0;MATEID=61460_2;EVENT=61460;SU=460;PE=288;SR=172;ALG=PROD;AF=0.001485;NSAMP=25;MSQ=215.03;AN=16834;AC=25;NS=8438;AC_Hom=0;AC_Het=25;AC_Hemi=0;MAF=0.00148139;HWE=1;NFAM=25	SVTYPE=BND;POS=3123137;STRANDS=+-:460;CIPOS=-1,7;CIEND=-6,5;CIPOS95=0,0;CIEND95=0,0;MATEID=61460_1;EVENT=61460;SECONDARY;SU=460;PE=288;SR=172;ALG=PROD;AF=0.001485;NSAMP=25;MSQ=215.03;AN=16834;AC=25;NS=8438;AC_Hom=0;AC_Het=25;AC_Hemi=0;MAF=0.00148139;HWE=1;NFAM=25
6	13390198	13390218	6	13390263	13390283	208690	203.87	+	-	BND	LOW	208690_1	N	N[6:13390274[	208690_2	N	]6:13390208]N	SVTYPE=BND;POS=13390208;STRANDS=+-:8;CIPOS=-10,10;CIEND=-10,10;CIPOS95=0,0;CIEND95=0,0;MATEID=208690_2;EVENT=208690;SU=8;PE=0;SR=8;ALG=PROD;AF=5.94e-05;NSAMP=1;MSQ=203.77;AN=16834;AC=1;NS=8438;AC_Hom=0;AC_Het=1;AC_Hemi=0;MAF=5.92557e-05;HWE=1;NFAM=1	SVTYPE=BND;POS=13390274;STRANDS=+-:8;CIPOS=-10,10;CIEND=-10,10;CIPOS95=0,0;CIEND95=0,0;MATEID=208690_1;EVENT=208690;SECONDARY;SU=8;PE=0;SR=8;ALG=PROD;AF=5.94e-05;NSAMP=1;MSQ=203.77;AN=16834;AC=1;NS=8438;AC_Hom=0;AC_Het=1;AC_Hemi=0;MAF=5.92557e-05;HWE=1;NFAM=1
6	13406924	13406944	6	13406991	13407011	208691	138.0	+	-	DEL	PASS	208691	N	<DEL>	.	.	.	SVTYPE=DEL;POS=13406934;SVLEN=-67;END=13407001;STRANDS=+-:5;CIPOS=-10,10;CIEND=-10,10;CIPOS95=0,0;CIEND95=0,0;SU=5;PE=0;SR=5;ALG=PROD;AF=5.94e-05;NSAMP=1;MSQ=137.89;AN=16834;AC=1;NS=8438;AC_Hom=0;AC_Het=1;AC_Hemi=0;MAF=5.92557e-05;HWE=1;NFAM=1	.
6	13420341	13420350	6	13420854	13420862	208692	368.52	+	-	DEL	PASS	208692	N	<DEL>	.	.	.	SVTYPE=DEL;POS=13420346;SVLEN=-514;END=13420860;STRANDS=+-:18;CIPOS=-5,4;CIEND=-6,2;CIPOS95=0,0;CIEND95=0,0;SU=18;PE=12;SR=6;ALG=PROD;AF=5.94e-05;NSAMP=1;MSQ=368.52;AN=16834;AC=1;NS=8438;AC_Hom=0;AC_Het=1;AC_Hemi=0;MAF=5.92557e-05;HWE=1;NFAM=1	.
6	13421289	13421309	6	13494237	13494253	281146	43.92	-	+	BND	LOW	281146_1	N	]6:13494243]N	281146_2	N	N[6:13421300[	SVTYPE=BND;POS=13421300;STRANDS=-+:6;IMPRECISE;CIPOS=-10,10;CIEND=-6,10;CIPOS95=-3,1;CIEND95=-2,3;MATEID=281146_2;EVENT=281146;SU=6;PE=5;SR=1;ALG=PROD;AF=5.94e-05;NSAMP=1;MSQ=43.49;AN=16834;AC=1;NS=8438;AC_Hom=0;AC_Het=1;AC_Hemi=0;MAF=5.92557e-05;HWE=1;NFAM=1	SVTYPE=BND;POS=13494243;STRANDS=-+:6;IMPRECISE;CIPOS=-6,10;CIEND=-10,10;CIPOS95=-2,3;CIEND95=-3,1;MATEID=281146_1;EVENT=281146;SECONDARY;SU=6;PE=5;SR=1;ALG=PROD;AF=5.94e-05;NSAMP=1;MSQ=43.49;AN=16834;AC=1;NS=8438;AC_Hom=0;AC_Het=1;AC_Hemi=0;MAF=5.92557e-05;HWE=1;NFAM=1
6	13422226	13422231	6	13428181	13428199	208693	446.55	+	-	DEL	PASS	208693	N	<DEL>	.	.	.	SVTYPE=DEL;POS=13422229;SVLEN=-5960;END=13428189;STRANDS=+-:20;CIPOS=-3,2;CIEND=-8,10;CIPOS95=0,0;CIEND95=0,0;SU=20;PE=11;SR=9;ALG=PROD;AF=5.94e-05;NSAMP=1;MSQ=446.55;AN=16834;AC=1;NS=8438;AC_Hom=0;AC_Het=1;AC_Hemi=0;MAF=5.92557e-05;HWE=1;NFAM=1	.
6	13434298	13434451	6	13434827	13435022	281147	306770.0	-	+	DUP	PASS	281147	N	<DUP>	.	.	.	SVTYPE=DUP;POS=13434433;SVLEN=404;END=13434837;STRANDS=-+:748;IMPRECISE;CIPOS=-135,18;CIEND=-10,185;CIPOS95=-3,3;CIEND95=-7,7;SU=748;PE=748;SR=0;ALG=PROD;AF=0.3236;NSAMP=4937;MSQ=61.75;AN=16834;AC=5448;NS=8438;AC_Hom=1026;AC_Het=4439;AC_Hemi=0;MAF=0.323833;HWE=0;NFAM=4194	.
6	13434404	13434667	6	13434475	13434677	208694	3283.8	+	-	BND	LOW	208694_1	N	N[6:13434668[	208694_2	N	]6:13434414]N	SVTYPE=BND;POS=13434414;STRANDS=+-:11;IMPRECISE;CIPOS=-10,253;CIEND=-192,10;CIPOS95=0,135;CIEND95=-136,0;MATEID=208694_2;EVENT=208694;SU=11;PE=11;SR=0;ALG=PROD;AF=0.004455;NSAMP=75;MSQ=42.9;AN=16834;AC=75;NS=8438;AC_Hom=0;AC_Het=75;AC_Hemi=0;MAF=0.00444418;HWE=1;NFAM=74	SVTYPE=BND;POS=13434668;STRANDS=+-:11;IMPRECISE;CIPOS=-192,10;CIEND=-10,253;CIPOS95=-136,0;CIEND95=0,135;MATEID=208694_1;EVENT=208694;SECONDARY;SU=11;PE=11;SR=0;ALG=PROD;AF=0.004455;NSAMP=75;MSQ=42.9;AN=16834;AC=75;NS=8438;AC_Hom=0;AC_Het=75;AC_Hemi=0;MAF=0.00444418;HWE=1;NFAM=74
6	13521265	13521267	16	23528862	23528864	60732	64803.4	+	+	BND	LOW	60732_1	N	N]16:23528863]	60732_2	N	N]6:13521266]	SVTYPE=BND;POS=13521266;STRANDS=++:653;CIPOS=-1,1;CIEND=-1,1;CIPOS95=0,0;CIEND95=0,0;MATEID=60732_2;EVENT=60732;SU=653;PE=68;SR=585;ALG=PROD;AF=0.1124;NSAMP=1302;MSQ=49.17;AN=16834;AC=1892;NS=8438;AC_Hom=1188;AC_Het=715;AC_Hemi=0;MAF=0.112764;HWE=0;NFAM=1175	SVTYPE=BND;POS=23528863;STRANDS=++:653;CIPOS=-1,1;CIEND=-1,1;CIPOS95=0,0;CIEND95=0,0;MATEID=60732_1;EVENT=60732;SECONDARY;SU=653;PE=68;SR=585;ALG=PROD;AF=0.1124;NSAMP=1302;MSQ=49.17;AN=16834;AC=1892;NS=8438;AC_Hom=1188;AC_Het=715;AC_Hemi=0;MAF=0.112764;HWE=0;NFAM=1175
6	13521413	13521470	7	82014954	82015011	62382	1267.21	+	+	BND	LOW	62382_1	N	N]7:82014983]	62382_2	N	N]6:13521442]	SVTYPE=BND;POS=13521442;STRANDS=++:8;CIPOS=-29,28;CIEND=-29,28;CIPOS95=0,0;CIEND95=0,0;MATEID=62382_2;EVENT=62382;SU=8;PE=0;SR=8;ALG=PROD;AF=0.002673;NSAMP=45;MSQ=27.01;AN=16834;AC=45;NS=8438;AC_Hom=0;AC_Het=46;AC_Hemi=0;MAF=0.00272576;HWE=1;NFAM=45	SVTYPE=BND;POS=82014983;STRANDS=++:8;CIPOS=-29,28;CIEND=-29,28;CIPOS95=0,0;CIEND95=0,0;MATEID=62382_1;EVENT=62382;SECONDARY;SU=8;PE=0;SR=8;ALG=PROD;AF=0.002673;NSAMP=45;MSQ=27.01;AN=16834;AC=45;NS=8438;AC_Hom=0;AC_Het=46;AC_Hemi=0;MAF=0.00272576;HWE=1;NFAM=45
6	13528321	13528364	6	13528402	13528446	208695	6363.47	+	-	BND	LOW	208695_1	N	N[6:13528425[	208695_2	N	]6:13528342]N	SVTYPE=BND;POS=13528342;STRANDS=+-:409;CIPOS=-21,22;CIEND=-22,22;CIPOS95=0,0;CIEND95=0,0;MATEID=208695_2;EVENT=208695;SU=409;PE=0;SR=409;ALG=PROD;AF=0.006416;NSAMP=108;MSQ=58.61;AN=16834;AC=108;NS=8438;AC_Hom=0;AC_Het=108;AC_Hemi=0;MAF=0.00639962;HWE=1;NFAM=31	SVTYPE=BND;POS=13528425;STRANDS=+-:409;CIPOS=-22,22;CIEND=-21,22;CIPOS95=0,0;CIEND95=0,0;MATEID=208695_1;EVENT=208695;SECONDARY;SU=409;PE=0;SR=409;ALG=PROD;AF=0.006416;NSAMP=108;MSQ=58.61;AN=16834;AC=108;NS=8438;AC_Hom=0;AC_Het=108;AC_Hemi=0;MAF=0.00639962;HWE=1;NFAM=31
6	13530437	13530494	6	13530733	13530784	208696	260.78	+	-	MEI	PASS	208696	N	<DEL:ME:SINE|Alu|AluSq2>	.	.	.	SVTYPE=MEI;POS=13530466;SVLEN=-294;END=13530760;STRANDS=+-:30;CIPOS=-29,28;CIEND=-27,24;CIPOS95=0,0;CIEND95=0,0;SU=30;PE=0;SR=30;ALG=PROD;AF=0.0005346;NSAMP=9;MSQ=27.61;AN=16834;AC=9;NS=8438;AC_Hom=0;AC_Het=9;AC_Hemi=0;MAF=0.000533302;HWE=1;NFAM=9	.
6	13541952	13542336	6	125447512	125447800	281148	514.73	-	+	BND	LOW	281148_1	N	]6:125447542]N	281148_2	N	N[6:13542305[	SVTYPE=BND;POS=13542305;STRANDS=-+:20;IMPRECISE;CIPOS=-352,32;CIEND=-30,258;CIPOS95=-86,32;CIEND95=-30,36;MATEID=281148_2;EVENT=281148;SU=20;PE=20;SR=0;ALG=PROD;AF=0.002792;NSAMP=47;MSQ=8.33;AN=16834;AC=47;NS=8438;AC_Hom=0;AC_Het=47;AC_Hemi=0;MAF=0.00278502;HWE=1;NFAM=47	SVTYPE=BND;POS=125447542;STRANDS=-+:20;IMPRECISE;CIPOS=-30,258;CIEND=-352,32;CIPOS95=-30,36;CIEND95=-86,32;MATEID=281148_1;EVENT=281148;SECONDARY;SU=20;PE=20;SR=0;ALG=PROD;AF=0.002792;NSAMP=47;MSQ=8.33;AN=16834;AC=47;NS=8438;AC_Hom=0;AC_Het=47;AC_Hemi=0;MAF=0.00278502;HWE=1;NFAM=47
6	13542314	13542702	6	13542379	13542713	208697	300778.0	+	-	BND	LOW	208697_1	N	N[6:13542521[	208697_2	N	]6:13542351]N	SVTYPE=BND;POS=13542351;STRANDS=+-:35;IMPRECISE;CIPOS=-37,351;CIEND=-141,193;CIPOS95=-37,94;CIEND95=-141,150;MATEID=208697_2;EVENT=208697;SU=35;PE=35;SR=0;ALG=SUM;AF=0.1278;NSAMP=2148;MSQ=139.52;AN=16834;AC=2151;NS=8438;AC_Hom=6;AC_Het=2153;AC_Hemi=0;MAF=0.127933;HWE=0;NFAM=1753	SVTYPE=BND;POS=13542521;STRANDS=+-:35;IMPRECISE;CIPOS=-141,193;CIEND=-37,351;CIPOS95=-141,150;CIEND95=-37,94;MATEID=208697_1;EVENT=208697;SECONDARY;SU=35;PE=35;SR=0;ALG=SUM;AF=0.1278;NSAMP=2148;MSQ=139.52;AN=16834;AC=2151;NS=8438;AC_Hom=6;AC_Het=2153;AC_Hemi=0;MAF=0.127933;HWE=0;NFAM=1753
6	13544439	13544446	6	13544499	13544506	208698	3152.87	+	-	BND	LOW	208698_1	N	N[6:13544504[	208698_2	N	]6:13544443]N	SVTYPE=BND;POS=13544443;STRANDS=+-:110;CIPOS=-4,3;CIEND=-4,3;CIPOS95=0,0;CIEND95=0,0;MATEID=208698_2;EVENT=208698;SU=110;PE=0;SR=110;ALG=PROD;AF=0.001366;NSAMP=23;MSQ=137.01;AN=16834;AC=23;NS=8438;AC_Hom=0;AC_Het=23;AC_Hemi=0;MAF=0.00136288;HWE=1;NFAM=23	SVTYPE=BND;POS=13544504;STRANDS=+-:110;CIPOS=-4,3;CIEND=-4,3;CIPOS95=0,0;CIEND95=0,0;MATEID=208698_1;EVENT=208698;SECONDARY;SU=110;PE=0;SR=110;ALG=PROD;AF=0.001366;NSAMP=23;MSQ=137.01;AN=16834;AC=23;NS=8438;AC_Hom=0;AC_Het=23;AC_Hemi=0;MAF=0.00136288;HWE=1;NFAM=23
6	13550467	13550787	6	13552720	13552927	208699	299.51	+	-	DEL	PASS	208699	N	<DEL>	.	.	.	SVTYPE=DEL;POS=13550497;SVLEN=-2400;END=13552897;STRANDS=+-:18;IMPRECISE;CIPOS=-30,290;CIEND=-177,30;CIPOS95=-30,38;CIEND95=-53,30;SU=18;PE=18;SR=0;ALG=PROD;AF=0.0001188;NSAMP=2;MSQ=149.75;AN=16834;AC=2;NS=8438;AC_Hom=0;AC_Het=2;AC_Hemi=0;MAF=0.000118511;HWE=1;NFAM=1	.
6	13562474	13562945	20	26109671	26110075	61779	645.47	-	-	BND	LOW	61779_1	N	[20:26110026[N	61779_2	N	[6:13562896[N	SVTYPE=BND;POS=13562896;STRANDS=--:16;IMPRECISE;CIPOS=-421,50;CIEND=-354,50;CIPOS95=-142,50;CIEND95=-117,50;MATEID=61779_2;EVENT=61779;SU=16;PE=16;SR=0;ALG=PROD;AF=0.0009505;NSAMP=16;MSQ=39.52;AN=16834;AC=16;NS=8438;AC_Hom=0;AC_Het=16;AC_Hemi=0;MAF=0.000948092;HWE=1;NFAM=16	SVTYPE=BND;POS=26110026;STRANDS=--:16;IMPRECISE;CIPOS=-354,50;CIEND=-421,50;CIPOS95=-117,50;CIEND95=-142,50;MATEID=61779_1;EVENT=61779;SECONDARY;SU=16;PE=16;SR=0;ALG=PROD;AF=0.0009505;NSAMP=16;MSQ=39.52;AN=16834;AC=16;NS=8438;AC_Hom=0;AC_Het=16;AC_Hemi=0;MAF=0.000948092;HWE=1;NFAM=16
6	13562679	13562903	17	21522340	21522545	61017	1072.66	-	+	BND	LOW	61017_1	N	]17:21522360]N	61017_2	N	N[6:13562896[	SVTYPE=BND;POS=13562896;STRANDS=-+:117;IMPRECISE;CIPOS=-216,8;CIEND=-20,185;CIPOS95=-51,8;CIEND95=-12,12;MATEID=61017_2;EVENT=61017;SU=117;PE=117;SR=0;ALG=PROD;AF=0.0009505;NSAMP=16;MSQ=66.42;AN=16834;AC=16;NS=8438;AC_Hom=0;AC_Het=16;AC_Hemi=0;MAF=0.000948092;HWE=1;NFAM=16	SVTYPE=BND;POS=21522360;STRANDS=-+:117;IMPRECISE;CIPOS=-20,185;CIEND=-216,8;CIPOS95=-12,12;CIEND95=-51,8;MATEID=61017_1;EVENT=61017;SECONDARY;SU=117;PE=117;SR=0;ALG=PROD;AF=0.0009505;NSAMP=16;MSQ=66.42;AN=16834;AC=16;NS=8438;AC_Hom=0;AC_Het=16;AC_Hemi=0;MAF=0.000948092;HWE=1;NFAM=16
6	13562974	13563634	20	26109639	26110269	61778	20117.1	+	+	BND	LOW	61778_1	N	N]20:26109689]	61778_2	N	N]6:13563006]	SVTYPE=BND;POS=13563006;STRANDS=++:28;IMPRECISE;CIPOS=-32,628;CIEND=-50,580;CIPOS95=-32,152;CIEND95=-50,163;MATEID=61778_2;EVENT=61778;SU=28;PE=28;SR=0;ALG=SUM;AF=0.03612;NSAMP=608;MSQ=32.31;AN=16834;AC=608;NS=8438;AC_Hom=0;AC_Het=610;AC_Hemi=0;MAF=0.036146;HWE=2.47032e-05;NFAM=587	SVTYPE=BND;POS=26109689;STRANDS=++:28;IMPRECISE;CIPOS=-50,580;CIEND=-32,628;CIPOS95=-50,163;CIEND95=-32,152;MATEID=61778_1;EVENT=61778;SECONDARY;SU=28;PE=28;SR=0;ALG=SUM;AF=0.03612;NSAMP=608;MSQ=32.31;AN=16834;AC=608;NS=8438;AC_Hom=0;AC_Het=610;AC_Hemi=0;MAF=0.036146;HWE=2.47032e-05;NFAM=587
6	13574366	13574423	9	107624953	107625010	63305	25169.2	+	-	BND	LOW	63305_1	N	N[9:107624983[	63305_2	N	]6:13574395]N	SVTYPE=BND;POS=13574395;STRANDS=-+:20,+-:17;CIPOS=-29,28;CIEND=-29,28;CIPOS95=0,0;CIEND95=0,0;MATEID=63305_2;EVENT=63305;SU=37;PE=0;SR=37;ALG=PROD;AF=0.08185;NSAMP=1376;MSQ=17;AN=16824;AC=1377;NS=8433;AC_Hom=2;AC_Het=1379;AC_Hemi=0;MAF=0.0818807;HWE=2.69643e-25;NFAM=1344	SVTYPE=BND;POS=107624983;STRANDS=-+:20,+-:17;CIPOS=-29,28;CIEND=-29,28;CIPOS95=0,0;CIEND95=0,0;MATEID=63305_1;EVENT=63305;SECONDARY;SU=37;PE=0;SR=37;ALG=PROD;AF=0.08185;NSAMP=1376;MSQ=17;AN=16824;AC=1377;NS=8433;AC_Hom=2;AC_Het=1379;AC_Hemi=0;MAF=0.0818807;HWE=2.69643e-25;NFAM=1344
6	13587321	13587321	6	13587400	13587400	208700	71863.6	+	-	BND	LOW	208700_1	N	N[6:13587401[	208700_2	N	]6:13587321]N	SVTYPE=BND;POS=13587321;STRANDS=+-:2549;CIPOS=0,0;CIEND=0,0;CIPOS95=0,0;CIEND95=0,0;MATEID=208700_2;EVENT=208700;SU=2549;PE=6;SR=2543;ALG=PROD;AF=0.02275;NSAMP=371;MSQ=193.7;AN=16834;AC=383;NS=8438;AC_Hom=24;AC_Het=359;AC_Hemi=0;MAF=0.022695;HWE=0.00132312;NFAM=367	SVTYPE=BND;POS=13587401;STRANDS=+-:2549;CIPOS=0,0;CIEND=0,0;CIPOS95=0,0;CIEND95=0,0;MATEID=208700_1;EVENT=208700;SECONDARY;SU=2549;PE=6;SR=2543;ALG=PROD;AF=0.02275;NSAMP=371;MSQ=193.7;AN=16834;AC=383;NS=8438;AC_Hom=24;AC_Het=359;AC_Hemi=0;MAF=0.022695;HWE=0.00132312;NFAM=367
6	13623694	13623743	6	13623756	13623805	208702	497.68	+	-	BND	LOW	208702_1	N	N[6:13623782[	208702_2	N	]6:13623719]N	SVTYPE=BND;POS=13623719;STRANDS=+-:20;CIPOS=-25,24;CIEND=-25,24;CIPOS95=0,0;CIEND95=0,0;MATEID=208702_2;EVENT=208702;SU=20;PE=0;SR=20;ALG=PROD;AF=0.0001188;NSAMP=2;MSQ=247.32;AN=16834;AC=2;NS=8438;AC_Hom=0;AC_Het=2;AC_Hemi=0;MAF=0.000118511;HWE=1;NFAM=2	SVTYPE=BND;POS=13623782;STRANDS=+-:20;CIPOS=-25,24;CIEND=-25,24;CIPOS95=0,0;CIEND95=0,0;MATEID=208702_1;EVENT=208702;SECONDARY;SU=20;PE=0;SR=20;ALG=PROD;AF=0.0001188;NSAMP=2;MSQ=247.32;AN=16834;AC=2;NS=8438;AC_Hom=0;AC_Het=2;AC_Hemi=0;MAF=0.000118511;HWE=1;NFAM=2
6	13629997	13630003	6	13631026	13631046	208703	677.43	+	-	DEL	PASS	208703	N	<DEL>	.	.	.	SVTYPE=DEL;POS=13630000;SVLEN=-1036;END=13631036;STRANDS=+-:24;CIPOS=-3,3;CIEND=-10,10;CIPOS95=0,0;CIEND95=0,0;SU=24;PE=15;SR=9;ALG=PROD;AF=5.94e-05;NSAMP=1;MSQ=677.43;AN=16834;AC=1;NS=8438;AC_Hom=0;AC_Het=1;AC_Hemi=0;MAF=5.92557e-05;HWE=1;NFAM=1	.
6	13667003	13667021	11	43884132	43884146	59123	6.68	+	+	BND	LOW	59123_1	N	N]11:43884138]	59123_2	N	N]6:13667013]	SVTYPE=BND;POS=13667013;STRANDS=++:8;CIPOS=-10,8;CIEND=-6,8;CIPOS95=0,0;CIEND95=0,0;MATEID=59123_2;EVENT=59123;SU=8;PE=4;SR=4;ALG=PROD;AF=5.94e-05;NSAMP=1;MSQ=6.68;AN=16834;AC=1;NS=8438;AC_Hom=0;AC_Het=1;AC_Hemi=0;MAF=5.92557e-05;HWE=1;NFAM=1	SVTYPE=BND;POS=43884138;STRANDS=++:8;CIPOS=-6,8;CIEND=-10,8;CIPOS95=0,0;CIEND95=0,0;MATEID=59123_1;EVENT=59123;SECONDARY;SU=8;PE=4;SR=4;ALG=PROD;AF=5.94e-05;NSAMP=1;MSQ=6.68;AN=16834;AC=1;NS=8438;AC_Hom=0;AC_Het=1;AC_Hemi=0;MAF=5.92557e-05;HWE=1;NFAM=1
6	13675118	13675137	12	6823969	6823984	59435	13515.4	-	+	BND	LOW	59435_1	N	]12:6823974]N	59435_2	N	N[6:13675129[	SVTYPE=BND;POS=13675129;STRANDS=-+:5;IMPRECISE;CIPOS=-10,9;CIEND=-5,10;CIPOS95=-1,1;CIEND95=-1,1;MATEID=59435_2;EVENT=59435;SU=5;PE=3;SR=2;ALG=PROD;AF=0.01847;NSAMP=311;MSQ=42.51;AN=16834;AC=311;NS=8438;AC_Hom=0;AC_Het=314;AC_Hemi=0;MAF=0.0186063;HWE=0.123048;NFAM=310	SVTYPE=BND;POS=6823974;STRANDS=-+:5;IMPRECISE;CIPOS=-5,10;CIEND=-10,9;CIPOS95=-1,1;CIEND95=-1,1;MATEID=59435_1;EVENT=59435;SECONDARY;SU=5;PE=3;SR=2;ALG=PROD;AF=0.01847;NSAMP=311;MSQ=42.51;AN=16834;AC=311;NS=8438;AC_Hom=0;AC_Het=314;AC_Hemi=0;MAF=0.0186063;HWE=0.123048;NFAM=310
6	13706321	13706373	6	13706637	13706690	208704	1127.36	+	-	DEL	PASS	208704	N	<DEL>	.	.	.	SVTYPE=DEL;POS=13706347;SVLEN=-318;END=13706665;STRANDS=+-:14;CIPOS=-26,26;CIEND=-28,25;CIPOS95=0,0;CIEND95=0,0;SU=14;PE=7;SR=7;ALG=PROD;AF=0.0001188;NSAMP=2;MSQ=563.53;AN=16834;AC=2;NS=8438;AC_Hom=0;AC_Het=2;AC_Hemi=0;MAF=0.000118511;HWE=1;NFAM=2	.
6	13707473	13707484	6	13707714	13707725	208705	377.24	+	-	BND	LOW	208705_1	N	N[6:13707721[	208705_2	N	]6:13707479]N	SVTYPE=BND;POS=13707479;STRANDS=+-:6;CIPOS=-6,5;CIEND=-6,5;CIPOS95=0,0;CIEND95=0,0;MATEID=208705_2;EVENT=208705;SU=6;PE=0;SR=6;ALG=PROD;AF=0.0002376;NSAMP=4;MSQ=94.07;AN=16834;AC=4;NS=8438;AC_Hom=0;AC_Het=4;AC_Hemi=0;MAF=0.000237023;HWE=1;NFAM=4	SVTYPE=BND;POS=13707721;STRANDS=+-:6;CIPOS=-6,5;CIEND=-6,5;CIPOS95=0,0;CIEND95=0,0;MATEID=208705_1;EVENT=208705;SECONDARY;SU=6;PE=0;SR=6;ALG=PROD;AF=0.0002376;NSAMP=4;MSQ=94.07;AN=16834;AC=4;NS=8438;AC_Hom=0;AC_Het=4;AC_Hemi=0;MAF=0.000237023;HWE=1;NFAM=4
6	13711865	13711876	6	13712159	13712170	208706	59.49	+	-	BND	LOW	208706_1	N	N[6:13712166[	208706_2	N	]6:13711871]N	SVTYPE=BND;POS=13711871;STRANDS=+-:6;CIPOS=-6,5;CIEND=-6,5;CIPOS95=0,0;CIEND95=0,0;MATEID=208706_2;EVENT=208706;SU=6;PE=0;SR=6;ALG=PROD;AF=0.0001784;NSAMP=3;MSQ=19.2;AN=16818;AC=3;NS=8430;AC_Hom=0;AC_Het=3;AC_Hemi=0;MAF=0.000177936;HWE=1;NFAM=3	SVTYPE=BND;POS=13712166;STRANDS=+-:6;CIPOS=-6,5;CIEND=-6,5;CIPOS95=0,0;CIEND95=0,0;MATEID=208706_1;EVENT=208706;SECONDARY;SU=6;PE=0;SR=6;ALG=PROD;AF=0.0001784;NSAMP=3;MSQ=19.2;AN=16818;AC=3;NS=8430;AC_Hom=0;AC_Het=3;AC_Hemi=0;MAF=0.000177936;HWE=1;NFAM=3
6	13712627	13712647	6	13712730	13712750	208707	362.76	+	-	BND	PASS	208707_1	N	N[6:13712741[	208707_2	N	]6:13712637]N	SVTYPE=BND;POS=13712637;STRANDS=+-:13;CIPOS=-10,10;CIEND=-10,10;CIPOS95=0,0;CIEND95=0,0;MATEID=208707_2;EVENT=208707;SU=13;PE=0;SR=13;ALG=PROD;AF=5.94e-05;NSAMP=1;MSQ=362.76;AN=16834;AC=1;NS=8438;AC_Hom=0;AC_Het=1;AC_Hemi=0;MAF=5.92557e-05;HWE=1;NFAM=1	SVTYPE=BND;POS=13712741;STRANDS=+-:13;CIPOS=-10,10;CIEND=-10,10;CIPOS95=0,0;CIEND95=0,0;MATEID=208707_1;EVENT=208707;SECONDARY;SU=13;PE=0;SR=13;ALG=PROD;AF=5.94e-05;NSAMP=1;MSQ=362.76;AN=16834;AC=1;NS=8438;AC_Hom=0;AC_Het=1;AC_Hemi=0;MAF=5.92557e-05;HWE=1;NFAM=1
6	13718089	13718477	13	95841571	95842047	60040	94192.9	-	+	BND	LOW	60040_1	N	]13:95841601]N	60040_2	N	N[6:13718468[	SVTYPE=BND;POS=13718468;STRANDS=-+:42;IMPRECISE;CIPOS=-378,10;CIEND=-30,446;CIPOS95=-59,10;CIEND95=-30,68;MATEID=60040_2;EVENT=60040;SU=42;PE=42;SR=0;ALG=PROD;AF=0.1277;NSAMP=2149;MSQ=43.42;AN=16834;AC=2149;NS=8438;AC_Hom=0;AC_Het=2154;AC_Hemi=0;MAF=0.127637;HWE=0;NFAM=1978	SVTYPE=BND;POS=95841601;STRANDS=-+:42;IMPRECISE;CIPOS=-30,446;CIEND=-378,10;CIPOS95=-30,68;CIEND95=-59,10;MATEID=60040_1;EVENT=60040;SECONDARY;SU=42;PE=42;SR=0;ALG=PROD;AF=0.1277;NSAMP=2149;MSQ=43.42;AN=16834;AC=2149;NS=8438;AC_Hom=0;AC_Het=2154;AC_Hemi=0;MAF=0.127637;HWE=0;NFAM=1978
6	13718466	13718872	13	95841093	95841418	60039	1785.97	+	-	BND	LOW	60039_1	N	N[13:95841392[	60039_2	N	]6:13718476]N	SVTYPE=BND;POS=13718476;STRANDS=+-:28;IMPRECISE;CIPOS=-10,396;CIEND=-298,27;CIPOS95=-10,46;CIEND95=-67,27;MATEID=60039_2;EVENT=60039;SU=28;PE=28;SR=0;ALG=PROD;AF=0.003683;NSAMP=58;MSQ=29.63;AN=16834;AC=62;NS=8438;AC_Hom=8;AC_Het=54;AC_Hemi=0;MAF=0.00367386;HWE=4.09327e-06;NFAM=58	SVTYPE=BND;POS=95841392;STRANDS=+-:28;IMPRECISE;CIPOS=-298,27;CIEND=-10,396;CIPOS95=-67,27;CIEND95=-10,46;MATEID=60039_1;EVENT=60039;SECONDARY;SU=28;PE=28;SR=0;ALG=PROD;AF=0.003683;NSAMP=58;MSQ=29.63;AN=16834;AC=62;NS=8438;AC_Hom=8;AC_Het=54;AC_Hemi=0;MAF=0.00367386;HWE=4.09327e-06;NFAM=58
6	13731226	13731244	6	13731841	13731857	208708	227.69	+	-	DEL	PASS	208708	N	<DEL>	.	.	.	SVTYPE=DEL;POS=13731234;SVLEN=-617;END=13731851;STRANDS=+-:9;IMPRECISE;CIPOS=-8,10;CIEND=-10,6;CIPOS95=-1,1;CIEND95=-1,0;SU=9;PE=6;SR=3;ALG=PROD;AF=5.94e-05;NSAMP=1;MSQ=227.69;AN=16834;AC=1;NS=8438;AC_Hom=0;AC_Het=1;AC_Hemi=0;MAF=5.92557e-05;HWE=1;NFAM=1	.
6	13758534	13758543	6	13758759	13758768	208709	166.77	+	-	DEL	PASS	208709	N	<DEL>	.	.	.	SVTYPE=DEL;POS=13758539;SVLEN=-225;END=13758764;STRANDS=+-:7;CIPOS=-5,4;CIEND=-5,4;CIPOS95=0,0;CIEND95=0,0;SU=7;PE=0;SR=7;ALG=PROD;AF=5.94e-05;NSAMP=1;MSQ=161.75;AN=16834;AC=1;NS=8438;AC_Hom=0;AC_Het=1;AC_Hemi=0;MAF=5.92557e-05;HWE=1;NFAM=1	.
6	13762091	13762367	6	113987288	113987842	311650	155.44	-	-	BND	LOW	311650_1	N	[6:113987833[N	311650_2	N	[6:13762358[N	SVTYPE=BND;POS=13762358;STRANDS=--:4;IMPRECISE;CIPOS=-266,10;CIEND=-544,10;CIPOS95=-127,2;CIEND95=-211,1;MATEID=311650_2;EVENT=311650;SU=4;PE=4;SR=0;ALG=PROD;AF=0.0006534;NSAMP=11;MSQ=12.83;AN=16834;AC=11;NS=8438;AC_Hom=0;AC_Het=11;AC_Hemi=0;MAF=0.000651813;HWE=1;NFAM=11	SVTYPE=BND;POS=113987833;STRANDS=--:4;IMPRECISE;CIPOS=-544,10;CIEND=-266,10;CIPOS95=-211,1;CIEND95=-127,2;MATEID=311650_1;EVENT=311650;SECONDARY;SU=4;PE=4;SR=0;ALG=PROD;AF=0.0006534;NSAMP=11;MSQ=12.83;AN=16834;AC=11;NS=8438;AC_Hom=0;AC_Het=11;AC_Hemi=0;MAF=0.000651813;HWE=1;NFAM=11
6	13762184	13762514	20	47513774	47514169	61834	4059.49	+	+	BND	LOW	61834_1	N	N]20:47513792]	61834_2	N	N]6:13762214]	SVTYPE=BND;POS=13762214;STRANDS=++:21;IMPRECISE;CIPOS=-30,300;CIEND=-18,377;CIPOS95=-30,41;CIEND95=-18,113;MATEID=61834_2;EVENT=61834;SU=21;PE=21;SR=0;ALG=PROD;AF=0.008792;NSAMP=148;MSQ=26.08;AN=16834;AC=148;NS=8438;AC_Hom=0;AC_Het=149;AC_Hemi=0;MAF=0.00882911;HWE=1;NFAM=142	SVTYPE=BND;POS=47513792;STRANDS=++:21;IMPRECISE;CIPOS=-18,377;CIEND=-30,300;CIPOS95=-18,113;CIEND95=-30,41;MATEID=61834_1;EVENT=61834;SECONDARY;SU=21;PE=21;SR=0;ALG=PROD;AF=0.008792;NSAMP=148;MSQ=26.08;AN=16834;AC=148;NS=8438;AC_Hom=0;AC_Het=149;AC_Hemi=0;MAF=0.00882911;HWE=1;NFAM=142
6	13762187	13762588	10	112186922	112187444	58755	12.47	+	-	BND	LOW	58755_1	N	N[10:112187435[	58755_2	N	]6:13762197]N	SVTYPE=BND;POS=13762197;STRANDS=+-:4;IMPRECISE;CIPOS=-10,391;CIEND=-512,10;CIPOS95=-2,115;CIEND95=-180,0;MATEID=58755_2;EVENT=58755;SU=4;PE=4;SR=0;ALG=PROD;AF=5.94e-05;NSAMP=1;MSQ=12.11;AN=16834;AC=1;NS=8438;AC_Hom=0;AC_Het=1;AC_Hemi=0;MAF=5.92557e-05;HWE=1;NFAM=1	SVTYPE=BND;POS=112187435;STRANDS=+-:4;IMPRECISE;CIPOS=-512,10;CIEND=-10,391;CIPOS95=-180,0;CIEND95=-2,115;MATEID=58755_1;EVENT=58755;SECONDARY;SU=4;PE=4;SR=0;ALG=PROD;AF=5.94e-05;NSAMP=1;MSQ=12.11;AN=16834;AC=1;NS=8438;AC_Hom=0;AC_Het=1;AC_Hemi=0;MAF=5.92557e-05;HWE=1;NFAM=1
6	13762207	13762636	6	113987925	113988420	311651	117.11	+	+	BND	LOW	311651_1	N	N]6:113987935]	311651_2	N	N]6:13762217]	SVTYPE=BND;POS=13762217;STRANDS=++:4;IMPRECISE;CIPOS=-10,419;CIEND=-10,485;CIPOS95=-1,148;CIEND95=-1,186;MATEID=311651_2;EVENT=311651;SU=4;PE=4;SR=0;ALG=PROD;AF=0.0003564;NSAMP=6;MSQ=19.34;AN=16834;AC=6;NS=8438;AC_Hom=0;AC_Het=6;AC_Hemi=0;MAF=0.000355534;HWE=1;NFAM=6	SVTYPE=BND;POS=113987935;STRANDS=++:4;IMPRECISE;CIPOS=-10,485;CIEND=-10,419;CIPOS95=-1,186;CIEND95=-1,148;MATEID=311651_1;EVENT=311651;SECONDARY;SU=4;PE=4;SR=0;ALG=PROD;AF=0.0003564;NSAMP=6;MSQ=19.34;AN=16834;AC=6;NS=8438;AC_Hom=0;AC_Het=6;AC_Hemi=0;MAF=0.000355534;HWE=1;NFAM=6
6	13762233	13762643	8	75840251	75840800	62840	265.92	+	-	BND	LOW	62840_1	N	N[8:75840774[	62840_2	N	]6:13762263]N	SVTYPE=BND;POS=13762263;STRANDS=+-:4;IMPRECISE;CIPOS=-30,380;CIEND=-522,27;CIPOS95=-30,81;CIEND95=-176,27;MATEID=62840_2;EVENT=62840;SU=4;PE=4;SR=0;ALG=PROD;AF=0.0004158;NSAMP=7;MSQ=37.14;AN=16834;AC=7;NS=8438;AC_Hom=0;AC_Het=7;AC_Hemi=0;MAF=0.00041479;HWE=1;NFAM=7	SVTYPE=BND;POS=75840774;STRANDS=+-:4;IMPRECISE;CIPOS=-522,27;CIEND=-30,380;CIPOS95=-176,27;CIEND95=-30,81;MATEID=62840_1;EVENT=62840;SECONDARY;SU=4;PE=4;SR=0;ALG=PROD;AF=0.0004158;NSAMP=7;MSQ=37.14;AN=16834;AC=7;NS=8438;AC_Hom=0;AC_Het=7;AC_Hemi=0;MAF=0.00041479;HWE=1;NFAM=7
6	13762238	13762337	15	53409434	53409494	60439	882.19	+	-	BND	LOW	60439_1	N	N[15:53409485[	60439_2	N	]6:13762288]N	SVTYPE=BND;POS=13762288;STRANDS=+-:33;IMPRECISE;CIPOS=-50,49;CIEND=-50,10;CIPOS95=-3,3;CIEND95=-3,3;MATEID=60439_2;EVENT=60439;SU=33;PE=32;SR=1;ALG=PROD;AF=0.001723;NSAMP=29;MSQ=30.09;AN=16834;AC=29;NS=8438;AC_Hom=0;AC_Het=29;AC_Hemi=0;MAF=0.00171842;HWE=1;NFAM=29	SVTYPE=BND;POS=53409485;STRANDS=+-:33;IMPRECISE;CIPOS=-50,10;CIEND=-50,49;CIPOS95=-3,3;CIEND95=-3,3;MATEID=60439_1;EVENT=60439;SECONDARY;SU=33;PE=32;SR=1;ALG=PROD;AF=0.001723;NSAMP=29;MSQ=30.09;AN=16834;AC=29;NS=8438;AC_Hom=0;AC_Het=29;AC_Hemi=0;MAF=0.00171842;HWE=1;NFAM=29
6	13762261	13762539	10	73162662	73163114	58711	211.9	+	-	BND	LOW	58711_1	N	N[10:73163105[	58711_2	N	]6:13762271]N	SVTYPE=BND;POS=13762271;STRANDS=+-:4;IMPRECISE;CIPOS=-10,268;CIEND=-442,10;CIPOS95=-2,74;CIEND95=-133,0;MATEID=58711_2;EVENT=58711;SU=4;PE=4;SR=0;ALG=PROD;AF=0.000297;NSAMP=5;MSQ=42.25;AN=16834;AC=5;NS=8438;AC_Hom=0;AC_Het=5;AC_Hemi=0;MAF=0.000296279;HWE=1;NFAM=5	SVTYPE=BND;POS=73163105;STRANDS=+-:4;IMPRECISE;CIPOS=-442,10;CIEND=-10,268;CIPOS95=-133,0;CIEND95=-2,74;MATEID=58711_1;EVENT=58711;SECONDARY;SU=4;PE=4;SR=0;ALG=PROD;AF=0.000297;NSAMP=5;MSQ=42.25;AN=16834;AC=5;NS=8438;AC_Hom=0;AC_Het=5;AC_Hemi=0;MAF=0.000296279;HWE=1;NFAM=5
6	13762266	13762604	6	134717032	134717407	208710	3143.28	+	-	BND	LOW	208710_1	N	N[6:134717393[	208710_2	N	]6:13762300]N	SVTYPE=BND;POS=13762300;STRANDS=+-:43;IMPRECISE;CIPOS=-34,304;CIEND=-360,15;CIPOS95=-15,15;CIEND95=-82,15;MATEID=208710_2;EVENT=208710;SU=43;PE=43;SR=0;ALG=PROD;AF=0.007604;NSAMP=128;MSQ=23.1;AN=16834;AC=128;NS=8438;AC_Hom=0;AC_Het=128;AC_Hemi=0;MAF=0.00758474;HWE=1;NFAM=127	SVTYPE=BND;POS=134717393;STRANDS=+-:43;IMPRECISE;CIPOS=-360,15;CIEND=-34,304;CIPOS95=-82,15;CIEND95=-15,15;MATEID=208710_1;EVENT=208710;SECONDARY;SU=43;PE=43;SR=0;ALG=PROD;AF=0.007604;NSAMP=128;MSQ=23.1;AN=16834;AC=128;NS=8438;AC_Hom=0;AC_Het=128;AC_Hemi=0;MAF=0.00758474;HWE=1;NFAM=127
6	13762286	13762556	8	68387707	68387991	62813	531.05	+	-	BND	LOW	62813_1	N	N[8:68387958[	62813_2	N	]6:13762316]N	SVTYPE=BND;POS=13762316;STRANDS=+-:42;IMPRECISE;CIPOS=-30,240;CIEND=-250,34;CIPOS95=-13,13;CIEND95=-62,34;MATEID=62813_2;EVENT=62813;SU=42;PE=42;SR=0;ALG=PROD;AF=0.0009505;NSAMP=16;MSQ=31.95;AN=16834;AC=16;NS=8438;AC_Hom=0;AC_Het=16;AC_Hemi=0;MAF=0.000948092;HWE=1;NFAM=16	SVTYPE=BND;POS=68387958;STRANDS=+-:42;IMPRECISE;CIPOS=-250,34;CIEND=-30,240;CIPOS95=-62,34;CIEND95=-13,13;MATEID=62813_1;EVENT=62813;SECONDARY;SU=42;PE=42;SR=0;ALG=PROD;AF=0.0009505;NSAMP=16;MSQ=31.95;AN=16834;AC=16;NS=8438;AC_Hom=0;AC_Het=16;AC_Hemi=0;MAF=0.000948092;HWE=1;NFAM=16
6	13768616	13768631	6	13769296	13769316	208711	1012.68	+	-	BND	LOW	208711_1	N	N[6:13769307[	208711_2	N	]6:13768623]N	SVTYPE=BND;POS=13768623;STRANDS=+-:9;CIPOS=-7,8;CIEND=-10,10;CIPOS95=0,0;CIEND95=0,0;MATEID=208711_2;EVENT=208711;SU=9;PE=5;SR=4;ALG=PROD;AF=0.002911;NSAMP=49;MSQ=18.25;AN=16834;AC=49;NS=8438;AC_Hom=0;AC_Het=49;AC_Hemi=0;MAF=0.00290353;HWE=1;NFAM=49	SVTYPE=BND;POS=13769307;STRANDS=+-:9;CIPOS=-10,10;CIEND=-7,8;CIPOS95=0,0;CIEND95=0,0;MATEID=208711_1;EVENT=208711;SECONDARY;SU=9;PE=5;SR=4;ALG=PROD;AF=0.002911;NSAMP=49;MSQ=18.25;AN=16834;AC=49;NS=8438;AC_Hom=0;AC_Het=49;AC_Hemi=0;MAF=0.00290353;HWE=1;NFAM=49
6	13780638	13780652	6	13780904	13780922	208712	311.57	+	-	BND	LOW	208712_1	N	N[6:13780913[	208712_2	N	]6:13780646]N	SVTYPE=BND;POS=13780646;STRANDS=+-:5;IMPRECISE;CIPOS=-8,6;CIEND=-8,10;CIPOS95=-1,0;CIEND95=0,1;MATEID=208712_2;EVENT=208712;SU=5;PE=0;SR=5;ALG=PROD;AF=0.0001188;NSAMP=2;MSQ=154.77;AN=16834;AC=2;NS=8438;AC_Hom=0;AC_Het=2;AC_Hemi=0;MAF=0.000118511;HWE=1;NFAM=2	SVTYPE=BND;POS=13780913;STRANDS=+-:5;IMPRECISE;CIPOS=-8,10;CIEND=-8,6;CIPOS95=0,1;CIEND95=-1,0;MATEID=208712_1;EVENT=208712;SECONDARY;SU=5;PE=0;SR=5;ALG=PROD;AF=0.0001188;NSAMP=2;MSQ=154.77;AN=16834;AC=2;NS=8438;AC_Hom=0;AC_Het=2;AC_Hemi=0;MAF=0.000118511;HWE=1;NFAM=2
6	13781060	13781077	6	13781511	13781528	208713	14.94	+	-	BND	LOW	208713_1	N	N[6:13781521[	208713_2	N	]6:13781069]N	SVTYPE=BND;POS=13781069;STRANDS=+-:4;CIPOS=-9,8;CIEND=-9,8;CIPOS95=0,0;CIEND95=0,0;MATEID=208713_2;EVENT=208713;SU=4;PE=0;SR=4;ALG=PROD;AF=5.94e-05;NSAMP=1;MSQ=12.05;AN=16834;AC=1;NS=8438;AC_Hom=0;AC_Het=1;AC_Hemi=0;MAF=5.92557e-05;HWE=1;NFAM=1	SVTYPE=BND;POS=13781521;STRANDS=+-:4;CIPOS=-9,8;CIEND=-9,8;CIPOS95=0,0;CIEND95=0,0;MATEID=208713_1;EVENT=208713;SECONDARY;SU=4;PE=0;SR=4;ALG=PROD;AF=5.94e-05;NSAMP=1;MSQ=12.05;AN=16834;AC=1;NS=8438;AC_Hom=0;AC_Het=1;AC_Hemi=0;MAF=5.92557e-05;HWE=1;NFAM=1
6	13797669	13797726	6	13797948	13798001	208714	36.16	+	-	BND	LOW	208714_1	N	N[6:13797978[	208714_2	N	]6:13797698]N	SVTYPE=BND;POS=13797698;STRANDS=+-:9;IMPRECISE;CIPOS=-29,28;CIEND=-29,24;CIPOS95=0,0;CIEND95=-3,3;MATEID=208714_2;EVENT=208714;SU=9;PE=0;SR=9;ALG=PROD;AF=0.0001188;NSAMP=2;MSQ=17.17;AN=16834;AC=2;NS=8438;AC_Hom=0;AC_Het=2;AC_Hemi=0;MAF=0.000118511;HWE=1;NFAM=2	SVTYPE=BND;POS=13797978;STRANDS=+-:9;IMPRECISE;CIPOS=-29,24;CIEND=-29,28;CIPOS95=-3,3;CIEND95=0,0;MATEID=208714_1;EVENT=208714;SECONDARY;SU=9;PE=0;SR=9;ALG=PROD;AF=0.0001188;NSAMP=2;MSQ=17.17;AN=16834;AC=2;NS=8438;AC_Hom=0;AC_Het=2;AC_Hemi=0;MAF=0.000118511;HWE=1;NFAM=2
6	13808349	13808408	6	13812029	13812074	208716	476.29	+	-	DEL	PASS	208716	N	<DEL>	.	.	.	SVTYPE=DEL;POS=13808378;SVLEN=-3675;END=13812053;STRANDS=+-:27;CIPOS=-29,30;CIEND=-24,21;CIPOS95=0,0;CIEND95=0,0;SU=27;PE=14;SR=13;ALG=PROD;AF=0.0001188;NSAMP=2;MSQ=238.14;AN=16834;AC=2;NS=8438;AC_Hom=0;AC_Het=2;AC_Hemi=0;MAF=0.000118511;HWE=1;NFAM=2	.
6	13829355	13829412	8	90223487	90223544	62889	356.7	+	+	BND	LOW	62889_1	N	N]8:90223516]	62889_2	N	N]6:13829384]	SVTYPE=BND;POS=13829384;STRANDS=++:8;CIPOS=-29,28;CIEND=-29,28;CIPOS95=0,0;CIEND95=0,0;MATEID=62889_2;EVENT=62889;SU=8;PE=0;SR=8;ALG=PROD;AF=0.000594;NSAMP=10;MSQ=33.3;AN=16834;AC=10;NS=8438;AC_Hom=0;AC_Het=10;AC_Hemi=0;MAF=0.000592557;HWE=1;NFAM=10	SVTYPE=BND;POS=90223516;STRANDS=++:8;CIPOS=-29,28;CIEND=-29,28;CIPOS95=0,0;CIEND95=0,0;MATEID=62889_1;EVENT=62889;SECONDARY;SU=8;PE=0;SR=8;ALG=PROD;AF=0.000594;NSAMP=10;MSQ=33.3;AN=16834;AC=10;NS=8438;AC_Hom=0;AC_Het=10;AC_Hemi=0;MAF=0.000592557;HWE=1;NFAM=10
6	13834404	13835469	6	13865193	13866378	311652	294218.0	+	+	INV	LOW	311652	N	<INV>	.	.	.	SVTYPE=INV;POS=13834963;SVLEN=30934;END=13865897;STRANDS=++:6624,--:4305;IMPRECISE;CIPOS=-559,506;CIEND=-704,481;CIPOS95=-80,80;CIEND95=-259,259;SU=10929;PE=10929;SR=0;ALG=SUM;AF=0.1672;NSAMP=2814;MSQ=103.77;AN=16834;AC=2814;NS=8438;AC_Hom=0;AC_Het=2824;AC_Hemi=0;MAF=0.167338;HWE=0;NFAM=2505	.
6	13834685	13835339	6	13865831	13866489	311654	53071.6	+	+	BND	LOW	311654_1	N	N]6:13865881]	311654_2	N	N]6:13835188]	SVTYPE=BND;POS=13835188;STRANDS=++:12;IMPRECISE;CIPOS=-503,151;CIEND=-50,608;CIPOS95=-443,151;CIEND95=-50,251;MATEID=311654_2;EVENT=311654;SU=12;PE=12;SR=0;ALG=SUM;AF=0.05715;NSAMP=962;MSQ=54.06;AN=16834;AC=962;NS=8438;AC_Hom=0;AC_Het=969;AC_Hemi=0;MAF=0.0574188;HWE=2.26554e-13;NFAM=872	SVTYPE=BND;POS=13865881;STRANDS=++:12;IMPRECISE;CIPOS=-50,608;CIEND=-503,151;CIPOS95=-50,251;CIEND95=-443,151;MATEID=311654_1;EVENT=311654;SECONDARY;SU=12;PE=12;SR=0;ALG=SUM;AF=0.05715;NSAMP=962;MSQ=54.06;AN=16834;AC=962;NS=8438;AC_Hom=0;AC_Het=969;AC_Hemi=0;MAF=0.0574188;HWE=2.26554e-13;NFAM=872
6	13834934	13834995	6	13865525	13865678	311653	62143.1	-	-	BND	LOW	311653_1	N	[6:13865667[N	311653_2	N	[6:13834970[N	SVTYPE=BND;POS=13834970;STRANDS=--:1827;IMPRECISE;CIPOS=-35,26;CIEND=-141,12;CIPOS95=-2,2;CIEND95=-3,3;MATEID=311653_2;EVENT=311653;SU=1827;PE=1827;SR=0;ALG=PROD;AF=0.06831;NSAMP=1150;MSQ=53.33;AN=16834;AC=1150;NS=8438;AC_Hom=0;AC_Het=1156;AC_Hemi=0;MAF=0.0684996;HWE=7.84714e-19;NFAM=1063	SVTYPE=BND;POS=13865667;STRANDS=--:1827;IMPRECISE;CIPOS=-141,12;CIEND=-35,26;CIPOS95=-3,3;CIEND95=-2,2;MATEID=311653_1;EVENT=311653;SECONDARY;SU=1827;PE=1827;SR=0;ALG=PROD;AF=0.06831;NSAMP=1150;MSQ=53.33;AN=16834;AC=1150;NS=8438;AC_Hom=0;AC_Het=1156;AC_Hemi=0;MAF=0.0684996;HWE=7.84714e-19;NFAM=1063
6	13847698	13847701	6	13856955	13856957	208717	14530.2	+	-	DEL	PASS	208717	N	<DEL>	.	.	.	SVTYPE=DEL;POS=13847700;SVLEN=-9256;END=13856956;STRANDS=+-:661;CIPOS=-2,1;CIEND=-1,1;CIPOS95=0,0;CIEND95=0,0;SU=661;PE=359;SR=302;ALG=PROD;AF=0.002257;NSAMP=38;MSQ=382.38;AN=16834;AC=38;NS=8438;AC_Hom=0;AC_Het=38;AC_Hemi=0;MAF=0.00225172;HWE=1;NFAM=38	.
6	13857739	13858104	20	31436981	31437348	61791	158.61	-	+	BND	LOW	61791_1	N	]20:31436987]N	61791_2	N	N[6:13858097[	SVTYPE=BND;POS=13858097;STRANDS=-+:9;IMPRECISE;CIPOS=-357,8;CIEND=-6,361;CIPOS95=-110,0;CIEND95=0,134;MATEID=61791_2;EVENT=61791;SU=9;PE=9;SR=0;ALG=PROD;AF=5.94e-05;NSAMP=1;MSQ=158.61;AN=16834;AC=1;NS=8438;AC_Hom=0;AC_Het=1;AC_Hemi=0;MAF=5.92557e-05;HWE=1;NFAM=1	SVTYPE=BND;POS=31436987;STRANDS=-+:9;IMPRECISE;CIPOS=-6,361;CIEND=-357,8;CIPOS95=0,134;CIEND95=-110,0;MATEID=61791_1;EVENT=61791;SECONDARY;SU=9;PE=9;SR=0;ALG=PROD;AF=5.94e-05;NSAMP=1;MSQ=158.61;AN=16834;AC=1;NS=8438;AC_Hom=0;AC_Het=1;AC_Hemi=0;MAF=5.92557e-05;HWE=1;NFAM=1
6	13861651	13861660	6	13861703	13861712	208718	168.09	+	-	DEL	PASS	208718	N	<DEL>	.	.	.	SVTYPE=DEL;POS=13861656;SVLEN=-52;END=13861708;STRANDS=+-:7;CIPOS=-5,4;CIEND=-5,4;CIPOS95=0,0;CIEND95=0,0;SU=7;PE=0;SR=7;ALG=PROD;AF=5.94e-05;NSAMP=1;MSQ=167.89;AN=16834;AC=1;NS=8438;AC_Hom=0;AC_Het=1;AC_Hemi=0;MAF=5.92557e-05;HWE=1;NFAM=1	.
6	13867012	13867027	6	13867100	13867119	208719	278.74	+	-	DEL	PASS	208719	N	<DEL>	.	.	.	SVTYPE=DEL;POS=13867020;SVLEN=-89;END=13867109;STRANDS=+-:11;CIPOS=-8,7;CIEND=-9,10;CIPOS95=0,0;CIEND95=0,0;SU=11;PE=0;SR=11;ALG=PROD;AF=5.94e-05;NSAMP=1;MSQ=278.72;AN=16834;AC=1;NS=8438;AC_Hom=0;AC_Het=1;AC_Hemi=0;MAF=5.92557e-05;HWE=1;NFAM=1	.
6	13867504	13867555	6	13867664	13867717	208720	24296.6	+	-	BND	LOW	208720_1	N	N[6:13867689[	208720_2	N	]6:13867533]N	SVTYPE=BND;POS=13867533;STRANDS=+-:14;IMPRECISE;CIPOS=-29,22;CIEND=-24,29;CIPOS95=-1,1;CIEND95=-1,1;MATEID=208720_2;EVENT=208720;SU=14;PE=0;SR=14;ALG=PROD;AF=0.0772;NSAMP=657;MSQ=36.17;AN=14766;AC=1140;NS=7400;AC_Hom=976;AC_Het=174;AC_Hemi=0;MAF=0.0777027;HWE=0;NFAM=645	SVTYPE=BND;POS=13867689;STRANDS=+-:14;IMPRECISE;CIPOS=-24,29;CIEND=-29,22;CIPOS95=-1,1;CIEND95=-1,1;MATEID=208720_1;EVENT=208720;SECONDARY;SU=14;PE=0;SR=14;ALG=PROD;AF=0.0772;NSAMP=657;MSQ=36.17;AN=14766;AC=1140;NS=7400;AC_Hom=976;AC_Het=174;AC_Hemi=0;MAF=0.0777027;HWE=0;NFAM=645
6	13882552	13882552	6	13883852	13883852	208721	2.52092e+06	+	-	DEL	PASS	208721	N	<DEL>	.	.	.	SVTYPE=DEL;POS=13882552;SVLEN=-1300;END=13883852;STRANDS=+-:75721;CIPOS=0,0;CIEND=0,0;CIPOS95=0,0;CIEND95=0,0;SU=75721;PE=53848;SR=21873;ALG=PROD;AF=0.3006;NSAMP=4015;MSQ=624.26;AN=16834;AC=5061;NS=8438;AC_Hom=2110;AC_Het=2977;AC_Hemi=0;MAF=0.301434;HWE=0;NFAM=3405	.
6	13946386	13946443	6	26358272	26358329	311655	226.97	+	+	BND	LOW	311655_1	N	N]6:26358301]	311655_2	N	N]6:13946415]	SVTYPE=BND;POS=13946415;STRANDS=++:12;CIPOS=-29,28;CIEND=-29,28;CIPOS95=0,0;CIEND95=0,0;MATEID=311655_2;EVENT=311655;SU=12;PE=0;SR=12;ALG=PROD;AF=0.000594;NSAMP=10;MSQ=21.6;AN=16834;AC=10;NS=8438;AC_Hom=0;AC_Het=10;AC_Hemi=0;MAF=0.000592557;HWE=1;NFAM=10	SVTYPE=BND;POS=26358301;STRANDS=++:12;CIPOS=-29,28;CIEND=-29,28;CIPOS95=0,0;CIEND95=0,0;MATEID=311655_1;EVENT=311655;SECONDARY;SU=12;PE=0;SR=12;ALG=PROD;AF=0.000594;NSAMP=10;MSQ=21.6;AN=16834;AC=10;NS=8438;AC_Hom=0;AC_Het=10;AC_Hemi=0;MAF=0.000592557;HWE=1;NFAM=10
6	13947496	13947609	7	46567001	46567115	62288	144793.0	+	+	BND	LOW	62288_1	N	N]7:46567002]	62288_2	N	N]6:13947500]	SVTYPE=BND;POS=13947500;STRANDS=++:5595;IMPRECISE;CIPOS=-4,109;CIEND=-1,113;CIPOS95=-3,3;CIEND95=-1,3;MATEID=62288_2;EVENT=62288;SU=5595;PE=5595;SR=0;ALG=PROD;AF=0.1514;NSAMP=2548;MSQ=56.46;AN=16834;AC=2548;NS=8438;AC_Hom=0;AC_Het=2555;AC_Hemi=0;MAF=0.151398;HWE=0;NFAM=2246	SVTYPE=BND;POS=46567002;STRANDS=++:5595;IMPRECISE;CIPOS=-1,113;CIEND=-4,109;CIPOS95=-1,3;CIEND95=-3,3;MATEID=62288_1;EVENT=62288;SECONDARY;SU=5595;PE=5595;SR=0;ALG=PROD;AF=0.1514;NSAMP=2548;MSQ=56.46;AN=16834;AC=2548;NS=8438;AC_Hom=0;AC_Het=2555;AC_Hemi=0;MAF=0.151398;HWE=0;NFAM=2246
6	13955228	13955450	6	13955335	13955473	208722	221.43	+	-	BND	LOW	208722_1	N	N[6:13955464[	208722_2	N	]6:13955238]N	SVTYPE=BND;POS=13955238;STRANDS=+-:4;IMPRECISE;CIPOS=-10,212;CIEND=-128,10;CIPOS95=-3,55;CIEND95=-46,3;MATEID=208722_2;EVENT=208722;SU=4;PE=4;SR=0;ALG=PROD;AF=0.0008911;NSAMP=15;MSQ=13.07;AN=16834;AC=15;NS=8438;AC_Hom=0;AC_Het=15;AC_Hemi=0;MAF=0.000888836;HWE=1;NFAM=15	SVTYPE=BND;POS=13955464;STRANDS=+-:4;IMPRECISE;CIPOS=-128,10;CIEND=-10,212;CIPOS95=-46,3;CIEND95=-3,55;MATEID=208722_1;EVENT=208722;SECONDARY;SU=4;PE=4;SR=0;ALG=PROD;AF=0.0008911;NSAMP=15;MSQ=13.07;AN=16834;AC=15;NS=8438;AC_Hom=0;AC_Het=15;AC_Hemi=0;MAF=0.000888836;HWE=1;NFAM=15
6	13970801	13970821	6	14047681	14047700	281149	158.28	-	+	DUP	PASS	281149	N	<DUP>	.	.	.	SVTYPE=DUP;POS=13970811;SVLEN=76879;END=14047690;STRANDS=-+:17;CIPOS=-10,10;CIEND=-9,10;CIPOS95=0,0;CIEND95=0,0;SU=17;PE=7;SR=10;ALG=PROD;AF=5.94e-05;NSAMP=1;MSQ=157.9;AN=16834;AC=1;NS=8438;AC_Hom=0;AC_Het=1;AC_Hemi=0;MAF=5.92557e-05;HWE=1;NFAM=1	.
6	14003240	14003666	11	14112341	14112938	59022	5175.4	+	+	BND	LOW	59022_1	N	N]11:14112389]	59022_2	N	N]6:14003290]	SVTYPE=BND;POS=14003290;STRANDS=++:16;IMPRECISE;CIPOS=-50,376;CIEND=-48,549;CIPOS95=-50,97;CIEND95=-48,145;MATEID=59022_2;EVENT=59022;SU=16;PE=16;SR=0;ALG=SUM;AF=0.01562;NSAMP=263;MSQ=18.19;AN=16834;AC=263;NS=8438;AC_Hom=0;AC_Het=263;AC_Hemi=0;MAF=0.0155843;HWE=0.27336;NFAM=261	SVTYPE=BND;POS=14112389;STRANDS=++:16;IMPRECISE;CIPOS=-48,549;CIEND=-50,376;CIPOS95=-48,145;CIEND95=-50,97;MATEID=59022_1;EVENT=59022;SECONDARY;SU=16;PE=16;SR=0;ALG=SUM;AF=0.01562;NSAMP=263;MSQ=18.19;AN=16834;AC=263;NS=8438;AC_Hom=0;AC_Het=263;AC_Hemi=0;MAF=0.0155843;HWE=0.27336;NFAM=261
6	14009184	14009781	13	35315724	35316323	59880	58.32	+	+	BND	LOW	59880_1	N	N]13:35315734]	59880_2	N	N]6:14009194]	SVTYPE=BND;POS=14009194;STRANDS=++:5;IMPRECISE;CIPOS=-10,587;CIEND=-10,589;CIPOS95=-1,182;CIEND95=-1,183;MATEID=59880_2;EVENT=59880;SU=5;PE=5;SR=0;ALG=PROD;AF=5.94e-05;NSAMP=1;MSQ=53.85;AN=16834;AC=1;NS=8438;AC_Hom=0;AC_Het=1;AC_Hemi=0;MAF=5.92557e-05;HWE=1;NFAM=1	SVTYPE=BND;POS=35315734;STRANDS=++:5;IMPRECISE;CIPOS=-10,589;CIEND=-10,587;CIPOS95=-1,183;CIEND95=-1,182;MATEID=59880_1;EVENT=59880;SECONDARY;SU=5;PE=5;SR=0;ALG=PROD;AF=5.94e-05;NSAMP=1;MSQ=53.85;AN=16834;AC=1;NS=8438;AC_Hom=0;AC_Het=1;AC_Hemi=0;MAF=5.92557e-05;HWE=1;NFAM=1
6	14009334	14009386	6	14013815	14013863	208723	695.27	+	-	DEL	PASS	208723	N	<DEL>	.	.	.	SVTYPE=DEL;POS=14009361;SVLEN=-4479;END=14013840;STRANDS=+-:30;CIPOS=-27,25;CIEND=-25,23;CIPOS95=0,0;CIEND95=0,0;SU=30;PE=17;SR=13;ALG=PROD;AF=0.0001188;NSAMP=2;MSQ=347.63;AN=16834;AC=2;NS=8438;AC_Hom=0;AC_Het=2;AC_Hemi=0;MAF=0.000118511;HWE=1;NFAM=2	.
6	14015312	14015323	6	14021284	14021292	208724	509.35	+	-	DEL	PASS	208724	N	<DEL>	.	.	.	SVTYPE=DEL;POS=14015317;SVLEN=-5973;END=14021290;STRANDS=+-:22;CIPOS=-5,6;CIEND=-6,2;CIPOS95=0,0;CIEND95=0,0;SU=22;PE=17;SR=5;ALG=PROD;AF=5.94e-05;NSAMP=1;MSQ=509.35;AN=16834;AC=1;NS=8438;AC_Hom=0;AC_Het=1;AC_Hemi=0;MAF=5.92557e-05;HWE=1;NFAM=1	.
6	14023450	14023803	8	109193873	109194228	62959	107.83	+	-	BND	LOW	62959_1	N	N[8:109194224[	62959_2	N	]6:14023457]N	SVTYPE=BND;POS=14023457;STRANDS=+-:7;IMPRECISE;CIPOS=-7,346;CIEND=-350,5;CIPOS95=0,110;CIEND95=-111,1;MATEID=62959_2;EVENT=62959;SU=7;PE=7;SR=0;ALG=PROD;AF=5.94e-05;NSAMP=1;MSQ=107.83;AN=16834;AC=1;NS=8438;AC_Hom=0;AC_Het=1;AC_Hemi=0;MAF=5.92557e-05;HWE=1;NFAM=1	SVTYPE=BND;POS=109194224;STRANDS=+-:7;IMPRECISE;CIPOS=-350,5;CIEND=-7,346;CIPOS95=-111,1;CIEND95=0,110;MATEID=62959_1;EVENT=62959;SECONDARY;SU=7;PE=7;SR=0;ALG=PROD;AF=5.94e-05;NSAMP=1;MSQ=107.83;AN=16834;AC=1;NS=8438;AC_Hom=0;AC_Het=1;AC_Hemi=0;MAF=5.92557e-05;HWE=1;NFAM=1
6	14034800	14034814	6	14035101	14035119	208725	284.73	+	-	BND	PASS	208725_1	N	N[6:14035110[	208725_2	N	]6:14034808]N	SVTYPE=BND;POS=14034808;STRANDS=+-:7;IMPRECISE;CIPOS=-8,6;CIEND=-8,10;CIPOS95=0,0;CIEND95=0,1;MATEID=208725_2;EVENT=208725;SU=7;PE=2;SR=5;ALG=PROD;AF=5.94e-05;NSAMP=1;MSQ=284.54;AN=16834;AC=1;NS=8438;AC_Hom=0;AC_Het=1;AC_Hemi=0;MAF=5.92557e-05;HWE=1;NFAM=1	SVTYPE=BND;POS=14035110;STRANDS=+-:7;IMPRECISE;CIPOS=-8,10;CIEND=-8,6;CIPOS95=0,1;CIEND95=0,0;MATEID=208725_1;EVENT=208725;SECONDARY;SU=7;PE=2;SR=5;ALG=PROD;AF=5.94e-05;NSAMP=1;MSQ=284.54;AN=16834;AC=1;NS=8438;AC_Hom=0;AC_Het=1;AC_Hemi=0;MAF=5.92557e-05;HWE=1;NFAM=1
6	14043895	14044287	8	3036567	3036770	62628	14.92	-	+	BND	LOW	62628_1	N	]8:3036577]N	62628_2	N	N[6:14044278[	SVTYPE=BND;POS=14044278;STRANDS=-+:5;IMPRECISE;CIPOS=-382,10;CIEND=-10,193;CIPOS95=-159,0;CIEND95=-2,75;MATEID=62628_2;EVENT=62628;SU=5;PE=5;SR=0;ALG=PROD;AF=5.94e-05;NSAMP=1;MSQ=14.92;AN=16834;AC=1;NS=8438;AC_Hom=0;AC_Het=1;AC_Hemi=0;MAF=5.92557e-05;HWE=1;NFAM=1	SVTYPE=BND;POS=3036577;STRANDS=-+:5;IMPRECISE;CIPOS=-10,193;CIEND=-382,10;CIPOS95=-2,75;CIEND95=-159,0;MATEID=62628_1;EVENT=62628;SECONDARY;SU=5;PE=5;SR=0;ALG=PROD;AF=5.94e-05;NSAMP=1;MSQ=14.92;AN=16834;AC=1;NS=8438;AC_Hom=0;AC_Het=1;AC_Hemi=0;MAF=5.92557e-05;HWE=1;NFAM=1
6	14044253	14044272	7	78416300	78416319	62375	35.82	+	-	BND	LOW	62375_1	N	N[7:78416311[	62375_2	N	]6:14044262]N	SVTYPE=BND;POS=14044262;STRANDS=+-:6;IMPRECISE;CIPOS=-9,10;CIEND=-10,9;CIPOS95=-3,3;CIEND95=-3,1;MATEID=62375_2;EVENT=62375;SU=6;PE=5;SR=1;ALG=PROD;AF=5.94e-05;NSAMP=1;MSQ=35.82;AN=16834;AC=1;NS=8438;AC_Hom=0;AC_Het=1;AC_Hemi=0;MAF=5.92557e-05;HWE=1;NFAM=1	SVTYPE=BND;POS=78416311;STRANDS=+-:6;IMPRECISE;CIPOS=-10,9;CIEND=-9,10;CIPOS95=-3,1;CIEND95=-3,3;MATEID=62375_1;EVENT=62375;SECONDARY;SU=6;PE=5;SR=1;ALG=PROD;AF=5.94e-05;NSAMP=1;MSQ=35.82;AN=16834;AC=1;NS=8438;AC_Hom=0;AC_Het=1;AC_Hemi=0;MAF=5.92557e-05;HWE=1;NFAM=1
6	14045998	14046055	X	142093658	142093712	63889	177.37	-	-	BND	LOW	63889_1	N	[X:142093687[N	63889_2	N	[6:14046028[N	SVTYPE=BND;POS=14046028;STRANDS=--:9;CIPOS=-29,28;CIEND=-28,26;CIPOS95=0,0;CIEND95=0,0;MATEID=63889_2;EVENT=63889;SU=9;PE=0;SR=9;ALG=PROD;AF=0.0003564;NSAMP=6;MSQ=28.08;AN=16834;AC=6;NS=8438;AC_Hom=0;AC_Het=6;AC_Hemi=0;MAF=0.000355534;HWE=1;NFAM=6	SVTYPE=BND;POS=142093687;STRANDS=--:9;CIPOS=-28,26;CIEND=-29,28;CIPOS95=0,0;CIEND95=0,0;MATEID=63889_1;EVENT=63889;SECONDARY;SU=9;PE=0;SR=9;ALG=PROD;AF=0.0003564;NSAMP=6;MSQ=28.08;AN=16834;AC=6;NS=8438;AC_Hom=0;AC_Het=6;AC_Hemi=0;MAF=0.000355534;HWE=1;NFAM=6
6	14056223	14056280	6	38139627	38139684	311657	547.26	-	-	BND	LOW	311657_1	N	[6:38139657[N	311657_2	N	[6:14056253[N	SVTYPE=BND;POS=14056253;STRANDS=--:28;CIPOS=-29,28;CIEND=-29,28;CIPOS95=0,0;CIEND95=0,0;MATEID=311657_2;EVENT=311657;SU=28;PE=0;SR=28;ALG=PROD;AF=0.0008911;NSAMP=15;MSQ=35.9;AN=16834;AC=15;NS=8438;AC_Hom=0;AC_Het=15;AC_Hemi=0;MAF=0.000888836;HWE=1;NFAM=15	SVTYPE=BND;POS=38139657;STRANDS=--:28;CIPOS=-29,28;CIEND=-29,28;CIPOS95=0,0;CIEND95=0,0;MATEID=311657_1;EVENT=311657;SECONDARY;SU=28;PE=0;SR=28;ALG=PROD;AF=0.0008911;NSAMP=15;MSQ=35.9;AN=16834;AC=15;NS=8438;AC_Hom=0;AC_Het=15;AC_Hemi=0;MAF=0.000888836;HWE=1;NFAM=15
6	14070353	14070444	8	25044718	25044809	62695	143.85	-	+	BND	LOW	62695_1	N	]8:25044764]N	62695_2	N	N[6:14070400[	SVTYPE=BND;POS=14070400;STRANDS=-+:6;CIPOS=-46,45;CIEND=-46,45;CIPOS95=0,0;CIEND95=0,0;MATEID=62695_2;EVENT=62695;SU=6;PE=0;SR=6;ALG=PROD;AF=0.000297;NSAMP=5;MSQ=28.12;AN=16834;AC=5;NS=8438;AC_Hom=0;AC_Het=5;AC_Hemi=0;MAF=0.000296279;HWE=1;NFAM=5	SVTYPE=BND;POS=25044764;STRANDS=-+:6;CIPOS=-46,45;CIEND=-46,45;CIPOS95=0,0;CIEND95=0,0;MATEID=62695_1;EVENT=62695;SECONDARY;SU=6;PE=0;SR=6;ALG=PROD;AF=0.000297;NSAMP=5;MSQ=28.12;AN=16834;AC=5;NS=8438;AC_Hom=0;AC_Het=5;AC_Hemi=0;MAF=0.000296279;HWE=1;NFAM=5
6	14085760	14085775	6	14092082	14092089	208726	458.7	+	-	DEL	PASS	208726	N	<DEL>	.	.	.	SVTYPE=DEL;POS=14085766;SVLEN=-6321;END=14092087;STRANDS=+-:18;CIPOS=-6,9;CIEND=-5,2;CIPOS95=0,0;CIEND95=0,0;SU=18;PE=11;SR=7;ALG=PROD;AF=5.94e-05;NSAMP=1;MSQ=458.7;AN=16834;AC=1;NS=8438;AC_Hom=0;AC_Het=1;AC_Hemi=0;MAF=5.92557e-05;HWE=1;NFAM=1	.
6	14086530	14086606	8	17714574	17714928	62664	714.61	+	-	BND	LOW	62664_1	N	N[8:17714899[	62664_2	N	]6:14086576]N	SVTYPE=BND;POS=14086576;STRANDS=--:4,+-:4;IMPRECISE;CIPOS=-46,30;CIEND=-324,30;CIPOS95=-16,16;CIEND95=-130,30;MATEID=62664_2;EVENT=62664;SU=8;PE=8;SR=0;ALG=PROD;AF=0.00202;NSAMP=34;MSQ=18.82;AN=16834;AC=34;NS=8438;AC_Hom=0;AC_Het=34;AC_Hemi=0;MAF=0.0020147;HWE=1;NFAM=34	SVTYPE=BND;POS=17714899;STRANDS=--:4,+-:4;IMPRECISE;CIPOS=-324,30;CIEND=-46,30;CIPOS95=-130,30;CIEND95=-16,16;MATEID=62664_1;EVENT=62664;SECONDARY;SU=8;PE=8;SR=0;ALG=PROD;AF=0.00202;NSAMP=34;MSQ=18.82;AN=16834;AC=34;NS=8438;AC_Hom=0;AC_Het=34;AC_Hemi=0;MAF=0.0020147;HWE=1;NFAM=34
6	14086547	14086618	8	17715032	17715464	62665	346.23	+	+	BND	LOW	62665_1	N	N]8:17715062]	62665_2	N	N]6:14086588]	SVTYPE=BND;POS=14086588;STRANDS=++:5,-+:12;IMPRECISE;CIPOS=-41,30;CIEND=-30,402;CIPOS95=-11,11;CIEND95=-30,99;MATEID=62665_2;EVENT=62665;SU=17;PE=17;SR=0;ALG=PROD;AF=0.0008317;NSAMP=14;MSQ=22.69;AN=16834;AC=14;NS=8438;AC_Hom=0;AC_Het=14;AC_Hemi=0;MAF=0.00082958;HWE=1;NFAM=14	SVTYPE=BND;POS=17715062;STRANDS=++:5,-+:12;IMPRECISE;CIPOS=-30,402;CIEND=-41,30;CIPOS95=-30,99;CIEND95=-11,11;MATEID=62665_1;EVENT=62665;SECONDARY;SU=17;PE=17;SR=0;ALG=PROD;AF=0.0008317;NSAMP=14;MSQ=22.69;AN=16834;AC=14;NS=8438;AC_Hom=0;AC_Het=14;AC_Hemi=0;MAF=0.00082958;HWE=1;NFAM=14
6	14098127	14098521	22	17547758	17547942	61995	4.61	+	-	BND	LOW	61995_1	N	N[22:17547933[	61995_2	N	]6:14098137]N	SVTYPE=BND;POS=14098137;STRANDS=+-:4;IMPRECISE;CIPOS=-10,384;CIEND=-174,10;CIPOS95=-1,145;CIEND95=-76,2;MATEID=61995_2;EVENT=61995;SU=4;PE=4;SR=0;ALG=PROD;AF=5.94e-05;NSAMP=1;MSQ=4.6;AN=16834;AC=1;NS=8438;AC_Hom=0;AC_Het=1;AC_Hemi=0;MAF=5.92557e-05;HWE=1;NFAM=1	SVTYPE=BND;POS=17547933;STRANDS=+-:4;IMPRECISE;CIPOS=-174,10;CIEND=-10,384;CIPOS95=-76,2;CIEND95=-1,145;MATEID=61995_1;EVENT=61995;SECONDARY;SU=4;PE=4;SR=0;ALG=PROD;AF=5.94e-05;NSAMP=1;MSQ=4.6;AN=16834;AC=1;NS=8438;AC_Hom=0;AC_Het=1;AC_Hemi=0;MAF=5.92557e-05;HWE=1;NFAM=1
6	14123071	14123091	6	14123139	14123155	208728	599.49	+	-	BND	PASS	208728_1	N	N[6:14123146[	208728_2	N	]6:14123081]N	SVTYPE=BND;POS=14123081;STRANDS=+-:20;CIPOS=-10,10;CIEND=-6,10;CIPOS95=0,0;CIEND95=0,0;MATEID=208728_2;EVENT=208728;SU=20;PE=0;SR=20;ALG=PROD;AF=5.94e-05;NSAMP=1;MSQ=599.47;AN=16834;AC=1;NS=8438;AC_Hom=0;AC_Het=1;AC_Hemi=0;MAF=5.92557e-05;HWE=1;NFAM=1	SVTYPE=BND;POS=14123146;STRANDS=+-:20;CIPOS=-6,10;CIEND=-10,10;CIPOS95=0,0;CIEND95=0,0;MATEID=208728_1;EVENT=208728;SECONDARY;SU=20;PE=0;SR=20;ALG=PROD;AF=5.94e-05;NSAMP=1;MSQ=599.47;AN=16834;AC=1;NS=8438;AC_Hom=0;AC_Het=1;AC_Hemi=0;MAF=5.92557e-05;HWE=1;NFAM=1
6	14140527	14140781	8	4599102	4599548	62642	590.47	-	-	BND	LOW	62642_1	N	[8:4599523[N	62642_2	N	[6:14140752[N	SVTYPE=BND;POS=14140752;STRANDS=--:9;IMPRECISE;CIPOS=-224,30;CIEND=-420,26;CIPOS95=-67,30;CIEND95=-141,26;MATEID=62642_2;EVENT=62642;SU=9;PE=9;SR=0;ALG=PROD;AF=0.00196;NSAMP=33;MSQ=16.08;AN=16834;AC=33;NS=8438;AC_Hom=0;AC_Het=33;AC_Hemi=0;MAF=0.00195544;HWE=1;NFAM=33	SVTYPE=BND;POS=4599523;STRANDS=--:9;IMPRECISE;CIPOS=-420,26;CIEND=-224,30;CIPOS95=-141,26;CIEND95=-67,30;MATEID=62642_1;EVENT=62642;SECONDARY;SU=9;PE=9;SR=0;ALG=PROD;AF=0.00196;NSAMP=33;MSQ=16.08;AN=16834;AC=33;NS=8438;AC_Hom=0;AC_Het=33;AC_Hemi=0;MAF=0.00195544;HWE=1;NFAM=33
6	14170978	14170983	6	14171614	14171630	208729	761.53	+	-	DEL	PASS	208729	N	<DEL>	.	.	.	SVTYPE=DEL;POS=14170981;SVLEN=-639;END=14171620;STRANDS=+-:30;CIPOS=-3,2;CIEND=-6,10;CIPOS95=0,0;CIEND95=0,0;SU=30;PE=19;SR=11;ALG=PROD;AF=5.94e-05;NSAMP=1;MSQ=761.53;AN=16834;AC=1;NS=8438;AC_Hom=0;AC_Het=1;AC_Hemi=0;MAF=5.92557e-05;HWE=1;NFAM=1	.
6	14298392	14298931	12	11616018	11616494	59461	98.94	+	-	BND	LOW	59461_1	N	N[12:11616485[	59461_2	N	]6:14298402]N	SVTYPE=BND;POS=14298402;STRANDS=+-:4;IMPRECISE;CIPOS=-10,529;CIEND=-466,10;CIPOS95=-1,175;CIEND95=-192,1;MATEID=59461_2;EVENT=59461;SU=4;PE=4;SR=0;ALG=PROD;AF=0.0004752;NSAMP=8;MSQ=10.52;AN=16834;AC=8;NS=8438;AC_Hom=0;AC_Het=8;AC_Hemi=0;MAF=0.000474046;HWE=1;NFAM=8	SVTYPE=BND;POS=11616485;STRANDS=+-:4;IMPRECISE;CIPOS=-466,10;CIEND=-10,529;CIPOS95=-192,1;CIEND95=-1,175;MATEID=59461_1;EVENT=59461;SECONDARY;SU=4;PE=4;SR=0;ALG=PROD;AF=0.0004752;NSAMP=8;MSQ=10.52;AN=16834;AC=8;NS=8438;AC_Hom=0;AC_Het=8;AC_Hemi=0;MAF=0.000474046;HWE=1;NFAM=8
6	14298555	14298761	12	11616637	11617060	59462	3813.24	-	+	BND	LOW	59462_1	N	]12:11616650]N	59462_2	N	N[6:14298752[	SVTYPE=BND;POS=14298752;STRANDS=-+:162;IMPRECISE;CIPOS=-196,10;CIEND=-13,410;CIPOS95=-9,9;CIEND95=-13,45;MATEID=59462_2;EVENT=59462;SU=162;PE=162;SR=0;ALG=PROD;AF=0.00992;NSAMP=167;MSQ=21.66;AN=16834;AC=167;NS=8438;AC_Hom=0;AC_Het=168;AC_Hemi=0;MAF=0.00995497;HWE=1;NFAM=162	SVTYPE=BND;POS=11616650;STRANDS=-+:162;IMPRECISE;CIPOS=-13,410;CIEND=-196,10;CIPOS95=-13,45;CIEND95=-9,9;MATEID=59462_1;EVENT=59462;SECONDARY;SU=162;PE=162;SR=0;ALG=PROD;AF=0.00992;NSAMP=167;MSQ=21.66;AN=16834;AC=167;NS=8438;AC_Hom=0;AC_Het=168;AC_Hemi=0;MAF=0.00995497;HWE=1;NFAM=162
6	14298793	14298995	15	101616499	101616627	60643	227.75	-	-	BND	LOW	60643_1	N	[15:101616618[N	60643_2	N	[6:14298986[N	SVTYPE=BND;POS=14298986;STRANDS=--:10;IMPRECISE;CIPOS=-192,10;CIEND=-118,10;CIPOS95=-101,1;CIEND95=-47,3;MATEID=60643_2;EVENT=60643;SU=10;PE=10;SR=0;ALG=PROD;AF=5.94e-05;NSAMP=1;MSQ=227.75;AN=16834;AC=1;NS=8438;AC_Hom=0;AC_Het=1;AC_Hemi=0;MAF=5.92557e-05;HWE=1;NFAM=1	SVTYPE=BND;POS=101616618;STRANDS=--:10;IMPRECISE;CIPOS=-118,10;CIEND=-192,10;CIPOS95=-47,3;CIEND95=-101,1;MATEID=60643_1;EVENT=60643;SECONDARY;SU=10;PE=10;SR=0;ALG=PROD;AF=5.94e-05;NSAMP=1;MSQ=227.75;AN=16834;AC=1;NS=8438;AC_Hom=0;AC_Het=1;AC_Hemi=0;MAF=5.92557e-05;HWE=1;NFAM=1
6	14299006	14299325	6	21363316	21363531	208730	236.58	+	-	BND	LOW	208730_1	N	N[6:21363522[	208730_2	N	]6:14299016]N	SVTYPE=BND;POS=14299016;STRANDS=+-:10;IMPRECISE;CIPOS=-10,309;CIEND=-205,10;CIPOS95=-1,98;CIEND95=-109,1;MATEID=208730_2;EVENT=208730;SU=10;PE=10;SR=0;ALG=PROD;AF=0.0001188;NSAMP=2;MSQ=118.28;AN=16834;AC=2;NS=8438;AC_Hom=0;AC_Het=2;AC_Hemi=0;MAF=0.000118511;HWE=1;NFAM=2	SVTYPE=BND;POS=21363522;STRANDS=+-:10;IMPRECISE;CIPOS=-205,10;CIEND=-10,309;CIPOS95=-109,1;CIEND95=-1,98;MATEID=208730_1;EVENT=208730;SECONDARY;SU=10;PE=10;SR=0;ALG=PROD;AF=0.0001188;NSAMP=2;MSQ=118.28;AN=16834;AC=2;NS=8438;AC_Hom=0;AC_Het=2;AC_Hemi=0;MAF=0.000118511;HWE=1;NFAM=2
6	14299027	14299315	6	16890121	16890416	311658	5118.31	+	+	BND	LOW	311658_1	N	N]6:16890136]	311658_2	N	N]6:14299040]	SVTYPE=BND;POS=14299040;STRANDS=++:382;IMPRECISE;CIPOS=-13,275;CIEND=-15,280;CIPOS95=-6,6;CIEND95=-8,8;MATEID=311658_2;EVENT=311658;SU=382;PE=382;SR=0;ALG=PROD;AF=0.004812;NSAMP=81;MSQ=62.86;AN=16834;AC=81;NS=8438;AC_Hom=0;AC_Het=81;AC_Hemi=0;MAF=0.00479972;HWE=1;NFAM=78	SVTYPE=BND;POS=16890136;STRANDS=++:382;IMPRECISE;CIPOS=-15,280;CIEND=-13,275;CIPOS95=-8,8;CIEND95=-6,6;MATEID=311658_1;EVENT=311658;SECONDARY;SU=382;PE=382;SR=0;ALG=PROD;AF=0.004812;NSAMP=81;MSQ=62.86;AN=16834;AC=81;NS=8438;AC_Hom=0;AC_Het=81;AC_Hemi=0;MAF=0.00479972;HWE=1;NFAM=78
6	14299259	14299784	15	101616364	101616703	60537	6.83	+	+	BND	LOW	60537_1	N	N]15:101616374]	60537_2	N	N]6:14299269]	SVTYPE=BND;POS=14299269;STRANDS=++:4;IMPRECISE;CIPOS=-10,515;CIEND=-10,329;CIPOS95=-1,171;CIEND95=-2,122;MATEID=60537_2;EVENT=60537;SU=4;PE=4;SR=0;ALG=PROD;AF=5.94e-05;NSAMP=1;MSQ=6.83;AN=16834;AC=1;NS=8438;AC_Hom=0;AC_Het=1;AC_Hemi=0;MAF=5.92557e-05;HWE=1;NFAM=1	SVTYPE=BND;POS=101616374;STRANDS=++:4;IMPRECISE;CIPOS=-10,329;CIEND=-10,515;CIPOS95=-2,122;CIEND95=-1,171;MATEID=60537_1;EVENT=60537;SECONDARY;SU=4;PE=4;SR=0;ALG=PROD;AF=5.94e-05;NSAMP=1;MSQ=6.83;AN=16834;AC=1;NS=8438;AC_Hom=0;AC_Het=1;AC_Hemi=0;MAF=5.92557e-05;HWE=1;NFAM=1
6	14305400	14305400	6	14305634	14305634	208731	103400.0	+	-	DEL	PASS	208731	N	<DEL>	.	.	.	SVTYPE=DEL;POS=14305400;SVLEN=-234;END=14305634;STRANDS=+-:2299;CIPOS=0,0;CIEND=0,0;CIPOS95=0,0;CIEND95=0,0;SU=2299;PE=168;SR=2131;ALG=PROD;AF=0.018;NSAMP=296;MSQ=349.31;AN=16834;AC=303;NS=8438;AC_Hom=14;AC_Het=289;AC_Hemi=0;MAF=0.0179545;HWE=0.018857;NFAM=291	.
6	14324010	14324050	6	14324337	14324353	208732	8039.56	+	-	BND	LOW	208732_1	N	N[6:14324344[	208732_2	N	]6:14324032]N	SVTYPE=BND;POS=14324032;STRANDS=+-:64;CIPOS=-22,18;CIEND=-6,10;CIPOS95=0,0;CIEND95=0,0;MATEID=208732_2;EVENT=208732;SU=64;PE=0;SR=64;ALG=PROD;AF=0.01366;NSAMP=229;MSQ=34.46;AN=16834;AC=230;NS=8438;AC_Hom=2;AC_Het=228;AC_Hemi=0;MAF=0.0136288;HWE=1;NFAM=227	SVTYPE=BND;POS=14324344;STRANDS=+-:64;CIPOS=-6,10;CIEND=-22,18;CIPOS95=0,0;CIEND95=0,0;MATEID=208732_1;EVENT=208732;SECONDARY;SU=64;PE=0;SR=64;ALG=PROD;AF=0.01366;NSAMP=229;MSQ=34.46;AN=16834;AC=230;NS=8438;AC_Hom=2;AC_Het=228;AC_Hemi=0;MAF=0.0136288;HWE=1;NFAM=227
6	14324335	14324352	9	38095102	38095119	63173	241.92	-	+	BND	LOW	63173_1	N	]9:38095111]N	63173_2	N	N[6:14324345[	SVTYPE=BND;POS=14324345;STRANDS=-+:4;CIPOS=-9,8;CIEND=-9,8;CIPOS95=0,0;CIEND95=0,0;MATEID=63173_2;EVENT=63173;SU=4;PE=0;SR=4;ALG=PROD;AF=0.0005346;NSAMP=9;MSQ=26.05;AN=16834;AC=9;NS=8438;AC_Hom=0;AC_Het=9;AC_Hemi=0;MAF=0.000533302;HWE=1;NFAM=9	SVTYPE=BND;POS=38095111;STRANDS=-+:4;CIPOS=-9,8;CIEND=-9,8;CIPOS95=0,0;CIEND95=0,0;MATEID=63173_1;EVENT=63173;SECONDARY;SU=4;PE=0;SR=4;ALG=PROD;AF=0.0005346;NSAMP=9;MSQ=26.05;AN=16834;AC=9;NS=8438;AC_Hom=0;AC_Het=9;AC_Hemi=0;MAF=0.000533302;HWE=1;NFAM=9
6	14362425	14362633	6	34741565	34741791	281150	2105.24	-	+	BND	LOW	281150_1	N	]6:34741571]N	281150_2	N	N[6:14362628[	SVTYPE=BND;POS=14362628;STRANDS=-+:230;IMPRECISE;CIPOS=-202,6;CIEND=-6,220;CIPOS95=-8,6;CIEND95=-6,8;MATEID=281150_2;EVENT=281150;SU=230;PE=230;SR=0;ALG=PROD;AF=0.001842;NSAMP=28;MSQ=71.01;AN=16834;AC=31;NS=8438;AC_Hom=6;AC_Het=26;AC_Hemi=0;MAF=0.00189618;HWE=2.78904e-06;NFAM=27	SVTYPE=BND;POS=34741571;STRANDS=-+:230;IMPRECISE;CIPOS=-6,220;CIEND=-202,6;CIPOS95=-6,8;CIEND95=-8,6;MATEID=281150_1;EVENT=281150;SECONDARY;SU=230;PE=230;SR=0;ALG=PROD;AF=0.001842;NSAMP=28;MSQ=71.01;AN=16834;AC=31;NS=8438;AC_Hom=6;AC_Het=26;AC_Hemi=0;MAF=0.00189618;HWE=2.78904e-06;NFAM=27
6	14362630	14362971	6	34729995	34730380	208733	454.23	+	-	BND	LOW	208733_1	N	N[6:34730371[	208733_2	N	]6:14362640]N	SVTYPE=BND;POS=14362640;STRANDS=+-:7;IMPRECISE;CIPOS=-10,331;CIEND=-375,10;CIPOS95=-1,125;CIEND95=-148,0;MATEID=208733_2;EVENT=208733;SU=7;PE=7;SR=0;ALG=PROD;AF=0.000594;NSAMP=10;MSQ=44.94;AN=16834;AC=10;NS=8438;AC_Hom=0;AC_Het=10;AC_Hemi=0;MAF=0.000592557;HWE=1;NFAM=10	SVTYPE=BND;POS=34730371;STRANDS=+-:7;IMPRECISE;CIPOS=-375,10;CIEND=-10,331;CIPOS95=-148,0;CIEND95=-1,125;MATEID=208733_1;EVENT=208733;SECONDARY;SU=7;PE=7;SR=0;ALG=PROD;AF=0.000594;NSAMP=10;MSQ=44.94;AN=16834;AC=10;NS=8438;AC_Hom=0;AC_Het=10;AC_Hemi=0;MAF=0.000592557;HWE=1;NFAM=10
6	14379975	14380023	6	14381116	14381163	208734	2149.39	+	-	DEL	PASS	208734	N	<DEL>	.	.	.	SVTYPE=DEL;POS=14379999;SVLEN=-1142;END=14381141;STRANDS=+-:61;CIPOS=-24,24;CIEND=-25,22;CIPOS95=0,0;CIEND95=0,0;SU=61;PE=40;SR=21;ALG=PROD;AF=0.0001188;NSAMP=2;MSQ=733;AN=16834;AC=2;NS=8438;AC_Hom=0;AC_Het=3;AC_Hemi=0;MAF=0.000177767;HWE=1;NFAM=2	.
6	14449100	14449507	15	59713886	59714113	60450	5.45	+	-	BND	LOW	60450_1	N	N[15:59714104[	60450_2	N	]6:14449106]N	SVTYPE=BND;POS=14449106;STRANDS=+-:7;IMPRECISE;CIPOS=-6,401;CIEND=-217,10;CIPOS95=0,173;CIEND95=-117,1;MATEID=60450_2;EVENT=60450;SU=7;PE=7;SR=0;ALG=PROD;AF=5.94e-05;NSAMP=1;MSQ=4.48;AN=16834;AC=1;NS=8438;AC_Hom=0;AC_Het=1;AC_Hemi=0;MAF=5.92557e-05;HWE=1;NFAM=1	SVTYPE=BND;POS=59714104;STRANDS=+-:7;IMPRECISE;CIPOS=-217,10;CIEND=-6,401;CIPOS95=-117,1;CIEND95=0,173;MATEID=60450_1;EVENT=60450;SECONDARY;SU=7;PE=7;SR=0;ALG=PROD;AF=5.94e-05;NSAMP=1;MSQ=4.48;AN=16834;AC=1;NS=8438;AC_Hom=0;AC_Het=1;AC_Hemi=0;MAF=5.92557e-05;HWE=1;NFAM=1
6	14449289	14449346	7	134396452	134396509	62549	12160.2	-	+	BND	LOW	62549_1	N	]7:134396481]N	62549_2	N	N[6:14449319[	SVTYPE=BND;POS=14449319;STRANDS=-+:8;CIPOS=-29,28;CIEND=-29,28;CIPOS95=0,0;CIEND95=0,0;MATEID=62549_2;EVENT=62549;SU=8;PE=0;SR=8;ALG=PROD;AF=0.03036;NSAMP=503;MSQ=23.26;AN=16834;AC=511;NS=8438;AC_Hom=16;AC_Het=495;AC_Hemi=0;MAF=0.0302797;HWE=0.852353;NFAM=485	SVTYPE=BND;POS=134396481;STRANDS=-+:8;CIPOS=-29,28;CIEND=-29,28;CIPOS95=0,0;CIEND95=0,0;MATEID=62549_1;EVENT=62549;SECONDARY;SU=8;PE=0;SR=8;ALG=PROD;AF=0.03036;NSAMP=503;MSQ=23.26;AN=16834;AC=511;NS=8438;AC_Hom=16;AC_Het=495;AC_Hemi=0;MAF=0.0302797;HWE=0.852353;NFAM=485
6	14449309	14449326	X	146308343	146308360	63903	15004.1	-	+	BND	LOW	63903_1	N	]X:146308352]N	63903_2	N	N[6:14449319[	SVTYPE=BND;POS=14449319;STRANDS=-+:4;CIPOS=-9,8;CIEND=-9,8;CIPOS95=0,0;CIEND95=0,0;MATEID=63903_2;EVENT=63903;SU=4;PE=0;SR=4;ALG=PROD;AF=0.03968;NSAMP=666;MSQ=21.56;AN=16834;AC=668;NS=8438;AC_Hom=4;AC_Het=666;AC_Hemi=0;MAF=0.0397014;HWE=0.000260867;NFAM=630	SVTYPE=BND;POS=146308352;STRANDS=-+:4;CIPOS=-9,8;CIEND=-9,8;CIPOS95=0,0;CIEND95=0,0;MATEID=63903_1;EVENT=63903;SECONDARY;SU=4;PE=0;SR=4;ALG=PROD;AF=0.03968;NSAMP=666;MSQ=21.56;AN=16834;AC=668;NS=8438;AC_Hom=4;AC_Het=666;AC_Hemi=0;MAF=0.0397014;HWE=0.000260867;NFAM=630
6	14456794	14456801	6	14461530	14461550	208735	332.7	+	-	DEL	PASS	208735	N	<DEL>	.	.	.	SVTYPE=DEL;POS=14456798;SVLEN=-4742;END=14461540;STRANDS=+-:14;CIPOS=-4,3;CIEND=-10,10;CIPOS95=0,0;CIEND95=0,0;SU=14;PE=6;SR=8;ALG=PROD;AF=5.94e-05;NSAMP=1;MSQ=332.7;AN=16834;AC=1;NS=8438;AC_Hom=0;AC_Het=1;AC_Hemi=0;MAF=5.92557e-05;HWE=1;NFAM=1	.
6	14492639	14492656	6	14492704	14492721	208736	174.04	+	-	DEL	PASS	208736	N	<DEL>	.	.	.	SVTYPE=DEL;POS=14492648;SVLEN=-65;END=14492713;STRANDS=+-:4;CIPOS=-9,8;CIEND=-9,8;CIPOS95=0,0;CIEND95=0,0;SU=4;PE=0;SR=4;ALG=PROD;AF=5.94e-05;NSAMP=1;MSQ=173.98;AN=16834;AC=1;NS=8438;AC_Hom=0;AC_Het=1;AC_Hemi=0;MAF=5.92557e-05;HWE=1;NFAM=1	.
6	14523730	14524105	8	23596589	23596964	62686	135.33	+	+	BND	LOW	62686_1	N	N]8:23596597]	62686_2	N	N]6:14523738]	SVTYPE=BND;POS=14523738;STRANDS=++:4;IMPRECISE;CIPOS=-8,367;CIEND=-8,367;CIPOS95=0,110;CIEND95=0,110;MATEID=62686_2;EVENT=62686;SU=4;PE=4;SR=0;ALG=PROD;AF=0.0004752;NSAMP=8;MSQ=14.78;AN=16834;AC=8;NS=8438;AC_Hom=0;AC_Het=8;AC_Hemi=0;MAF=0.000474046;HWE=1;NFAM=8	SVTYPE=BND;POS=23596597;STRANDS=++:4;IMPRECISE;CIPOS=-8,367;CIEND=-8,367;CIPOS95=0,110;CIEND95=0,110;MATEID=62686_1;EVENT=62686;SECONDARY;SU=4;PE=4;SR=0;ALG=PROD;AF=0.0004752;NSAMP=8;MSQ=14.78;AN=16834;AC=8;NS=8438;AC_Hom=0;AC_Het=8;AC_Hemi=0;MAF=0.000474046;HWE=1;NFAM=8
6	14576442	14576462	14	50128509	50128527	60181	281.6	-	+	BND	PASS	60181_1	N	]14:50128517]N	60181_2	N	N[6:14576453[	SVTYPE=BND;POS=14576453;STRANDS=-+:16;CIPOS=-10,10;CIEND=-8,10;CIPOS95=0,0;CIEND95=0,0;MATEID=60181_2;EVENT=60181;SU=16;PE=10;SR=6;ALG=PROD;AF=5.94e-05;NSAMP=1;MSQ=281.6;AN=16834;AC=1;NS=8438;AC_Hom=0;AC_Het=1;AC_Hemi=0;MAF=5.92557e-05;HWE=1;NFAM=1	SVTYPE=BND;POS=50128517;STRANDS=-+:16;CIPOS=-8,10;CIEND=-10,10;CIPOS95=0,0;CIEND95=0,0;MATEID=60181_1;EVENT=60181;SECONDARY;SU=16;PE=10;SR=6;ALG=PROD;AF=5.94e-05;NSAMP=1;MSQ=281.6;AN=16834;AC=1;NS=8438;AC_Hom=0;AC_Het=1;AC_Hemi=0;MAF=5.92557e-05;HWE=1;NFAM=1
6	14576448	14576458	14	50128268	50128276	60180	140.83	+	-	BND	LOW	60180_1	N	N[14:50128275[	60180_2	N	]6:14576453]N	SVTYPE=BND;POS=14576453;STRANDS=+-:14;CIPOS=-5,5;CIEND=-6,2;CIPOS95=0,0;CIEND95=0,0;MATEID=60180_2;EVENT=60180;SU=14;PE=8;SR=6;ALG=PROD;AF=5.94e-05;NSAMP=1;MSQ=140.83;AN=16834;AC=1;NS=8438;AC_Hom=0;AC_Het=1;AC_Hemi=0;MAF=5.92557e-05;HWE=1;NFAM=1	SVTYPE=BND;POS=50128275;STRANDS=+-:14;CIPOS=-6,2;CIEND=-5,5;CIPOS95=0,0;CIEND95=0,0;MATEID=60180_1;EVENT=60180;SECONDARY;SU=14;PE=8;SR=6;ALG=PROD;AF=5.94e-05;NSAMP=1;MSQ=140.83;AN=16834;AC=1;NS=8438;AC_Hom=0;AC_Het=1;AC_Hemi=0;MAF=5.92557e-05;HWE=1;NFAM=1
6	14585312	14585329	8	134437915	134437932	63030	108.38	-	+	BND	LOW	63030_1	N	]8:134437924]N	63030_2	N	N[6:14585322[	SVTYPE=BND;POS=14585322;STRANDS=-+:4;CIPOS=-9,8;CIEND=-9,8;CIPOS95=0,0;CIEND95=0,0;MATEID=63030_2;EVENT=63030;SU=4;PE=0;SR=4;ALG=PROD;AF=0.0003564;NSAMP=6;MSQ=15.75;AN=16834;AC=6;NS=8438;AC_Hom=0;AC_Het=6;AC_Hemi=0;MAF=0.000355534;HWE=1;NFAM=6	SVTYPE=BND;POS=134437924;STRANDS=-+:4;CIPOS=-9,8;CIEND=-9,8;CIPOS95=0,0;CIEND95=0,0;MATEID=63030_1;EVENT=63030;SECONDARY;SU=4;PE=0;SR=4;ALG=PROD;AF=0.0003564;NSAMP=6;MSQ=15.75;AN=16834;AC=6;NS=8438;AC_Hom=0;AC_Het=6;AC_Hemi=0;MAF=0.000355534;HWE=1;NFAM=6
6	14586252	14586261	6	14586319	14586328	208737	167.75	+	-	BND	LOW	208737_1	N	N[6:14586325[	208737_2	N	]6:14586257]N	SVTYPE=BND;POS=14586257;STRANDS=+-:7;CIPOS=-5,4;CIEND=-5,4;CIPOS95=0,0;CIEND95=0,0;MATEID=208737_2;EVENT=208737;SU=7;PE=0;SR=7;ALG=PROD;AF=5.94e-05;NSAMP=1;MSQ=167.69;AN=16834;AC=1;NS=8438;AC_Hom=0;AC_Het=1;AC_Hemi=0;MAF=5.92557e-05;HWE=1;NFAM=1	SVTYPE=BND;POS=14586325;STRANDS=+-:7;CIPOS=-5,4;CIEND=-5,4;CIPOS95=0,0;CIEND95=0,0;MATEID=208737_1;EVENT=208737;SECONDARY;SU=7;PE=0;SR=7;ALG=PROD;AF=5.94e-05;NSAMP=1;MSQ=167.69;AN=16834;AC=1;NS=8438;AC_Hom=0;AC_Het=1;AC_Hemi=0;MAF=5.92557e-05;HWE=1;NFAM=1
6	14589671	14589682	6	14589741	14589752	208738	1264.9	+	-	BND	LOW	208738_1	N	N[6:14589748[	208738_2	N	]6:14589677]N	SVTYPE=BND;POS=14589677;STRANDS=+-:26;CIPOS=-6,5;CIEND=-6,5;CIPOS95=0,0;CIEND95=0,0;MATEID=208738_2;EVENT=208738;SU=26;PE=0;SR=26;ALG=PROD;AF=0.0004158;NSAMP=7;MSQ=180.69;AN=16834;AC=7;NS=8438;AC_Hom=0;AC_Het=7;AC_Hemi=0;MAF=0.00041479;HWE=1;NFAM=7	SVTYPE=BND;POS=14589748;STRANDS=+-:26;CIPOS=-6,5;CIEND=-6,5;CIPOS95=0,0;CIEND95=0,0;MATEID=208738_1;EVENT=208738;SECONDARY;SU=26;PE=0;SR=26;ALG=PROD;AF=0.0004158;NSAMP=7;MSQ=180.69;AN=16834;AC=7;NS=8438;AC_Hom=0;AC_Het=7;AC_Hemi=0;MAF=0.00041479;HWE=1;NFAM=7
6	14597296	14597342	6	14598696	14598741	208739	1237.95	+	-	DEL	PASS	208739	N	<DEL>	.	.	.	SVTYPE=DEL;POS=14597320;SVLEN=-1400;END=14598720;STRANDS=+-:54;CIPOS=-24,22;CIEND=-24,21;CIPOS95=0,0;CIEND95=0,0;SU=54;PE=30;SR=24;ALG=PROD;AF=0.0001782;NSAMP=3;MSQ=412.65;AN=16834;AC=3;NS=8438;AC_Hom=0;AC_Het=3;AC_Hemi=0;MAF=0.000177767;HWE=1;NFAM=3	.
6	14607162	14607604	15	72457680	72458122	60600	133.52	-	-	BND	LOW	60600_1	N	[15:72458098[N	60600_2	N	[6:14607580[N	SVTYPE=BND;POS=14607580;STRANDS=--:13;IMPRECISE;CIPOS=-417,25;CIEND=-417,25;CIPOS95=-74,25;CIEND95=-74,25;MATEID=60600_2;EVENT=60600;SU=13;PE=13;SR=0;ALG=PROD;AF=0.0005346;NSAMP=9;MSQ=13.01;AN=16834;AC=9;NS=8438;AC_Hom=0;AC_Het=9;AC_Hemi=0;MAF=0.000533302;HWE=1;NFAM=9	SVTYPE=BND;POS=72458098;STRANDS=--:13;IMPRECISE;CIPOS=-417,25;CIEND=-417,25;CIPOS95=-74,25;CIEND95=-74,25;MATEID=60600_1;EVENT=60600;SECONDARY;SU=13;PE=13;SR=0;ALG=PROD;AF=0.0005346;NSAMP=9;MSQ=13.01;AN=16834;AC=9;NS=8438;AC_Hom=0;AC_Het=9;AC_Hemi=0;MAF=0.000533302;HWE=1;NFAM=9
6	14628452	14628469	6	14632854	14632863	208740	266.83	+	-	DEL	PASS	208740	N	<DEL>	.	.	.	SVTYPE=DEL;POS=14628459;SVLEN=-4401;END=14632860;STRANDS=+-:12;CIPOS=-7,10;CIEND=-6,3;CIPOS95=0,0;CIEND95=0,0;SU=12;PE=6;SR=6;ALG=PROD;AF=5.94e-05;NSAMP=1;MSQ=266.83;AN=16834;AC=1;NS=8438;AC_Hom=0;AC_Het=1;AC_Hemi=0;MAF=5.92557e-05;HWE=1;NFAM=1	.
6	14628773	14628790	6	14629170	14629187	208741	34.83	+	-	BND	LOW	208741_1	N	N[6:14629180[	208741_2	N	]6:14628782]N	SVTYPE=BND;POS=14628782;STRANDS=+-:4;CIPOS=-9,8;CIEND=-9,8;CIPOS95=0,0;CIEND95=0,0;MATEID=208741_2;EVENT=208741;SU=4;PE=0;SR=4;ALG=PROD;AF=0.0001188;NSAMP=2;MSQ=14.95;AN=16834;AC=2;NS=8438;AC_Hom=0;AC_Het=2;AC_Hemi=0;MAF=0.000118511;HWE=1;NFAM=2	SVTYPE=BND;POS=14629180;STRANDS=+-:4;CIPOS=-9,8;CIEND=-9,8;CIPOS95=0,0;CIEND95=0,0;MATEID=208741_1;EVENT=208741;SECONDARY;SU=4;PE=0;SR=4;ALG=PROD;AF=0.0001188;NSAMP=2;MSQ=14.95;AN=16834;AC=2;NS=8438;AC_Hom=0;AC_Het=2;AC_Hemi=0;MAF=0.000118511;HWE=1;NFAM=2
6	14662330	14662350	6	14662920	14662940	311659	185.6	-	-	BND	LOW	311659_1	N	[6:14662931[N	311659_2	N	[6:14662341[N	SVTYPE=BND;POS=14662341;STRANDS=--:14;CIPOS=-10,10;CIEND=-10,10;CIPOS95=0,0;CIEND95=0,0;MATEID=311659_2;EVENT=311659;SU=14;PE=8;SR=6;ALG=PROD;AF=5.94e-05;NSAMP=1;MSQ=185.6;AN=16834;AC=1;NS=8438;AC_Hom=0;AC_Het=1;AC_Hemi=0;MAF=5.92557e-05;HWE=1;NFAM=1	SVTYPE=BND;POS=14662931;STRANDS=--:14;CIPOS=-10,10;CIEND=-10,10;CIPOS95=0,0;CIEND95=0,0;MATEID=311659_1;EVENT=311659;SECONDARY;SU=14;PE=8;SR=6;ALG=PROD;AF=5.94e-05;NSAMP=1;MSQ=185.6;AN=16834;AC=1;NS=8438;AC_Hom=0;AC_Het=1;AC_Hemi=0;MAF=5.92557e-05;HWE=1;NFAM=1
6	14662525	14662531	6	14662912	14662931	311660	311.6	+	+	BND	PASS	311660_1	N	N]6:14662921]	311660_2	N	N]6:14662528]	SVTYPE=BND;POS=14662528;STRANDS=++:18;CIPOS=-3,3;CIEND=-9,10;CIPOS95=0,0;CIEND95=0,0;MATEID=311660_2;EVENT=311660;SU=18;PE=9;SR=9;ALG=PROD;AF=5.94e-05;NSAMP=1;MSQ=311.6;AN=16834;AC=1;NS=8438;AC_Hom=0;AC_Het=1;AC_Hemi=0;MAF=5.92557e-05;HWE=1;NFAM=1	SVTYPE=BND;POS=14662921;STRANDS=++:18;CIPOS=-9,10;CIEND=-3,3;CIPOS95=0,0;CIEND95=0,0;MATEID=311660_1;EVENT=311660;SECONDARY;SU=18;PE=9;SR=9;ALG=PROD;AF=5.94e-05;NSAMP=1;MSQ=311.6;AN=16834;AC=1;NS=8438;AC_Hom=0;AC_Het=1;AC_Hemi=0;MAF=5.92557e-05;HWE=1;NFAM=1
6	14666134	14666612	11	127790000	127790480	59386	808.64	+	-	BND	LOW	59386_1	N	N[11:127790471[	59386_2	N	]6:14666142]N	SVTYPE=BND;POS=14666142;STRANDS=+-:16;IMPRECISE;CIPOS=-8,470;CIEND=-470,10;CIPOS95=-8,111;CIEND95=-111,10;MATEID=59386_2;EVENT=59386;SU=16;PE=16;SR=0;ALG=PROD;AF=0.002198;NSAMP=37;MSQ=19.99;AN=16834;AC=37;NS=8438;AC_Hom=0;AC_Het=37;AC_Hemi=0;MAF=0.00219246;HWE=1;NFAM=37	SVTYPE=BND;POS=127790471;STRANDS=+-:16;IMPRECISE;CIPOS=-470,10;CIEND=-8,470;CIPOS95=-111,10;CIEND95=-8,111;MATEID=59386_1;EVENT=59386;SECONDARY;SU=16;PE=16;SR=0;ALG=PROD;AF=0.002198;NSAMP=37;MSQ=19.99;AN=16834;AC=37;NS=8438;AC_Hom=0;AC_Het=37;AC_Hemi=0;MAF=0.00219246;HWE=1;NFAM=37
6	14671957	14671973	6	14673610	14673630	208742	350.61	+	-	DEL	PASS	208742	N	<DEL>	.	.	.	SVTYPE=DEL;POS=14671963;SVLEN=-1657;END=14673620;STRANDS=+-:17;CIPOS=-6,10;CIEND=-10,10;CIPOS95=0,0;CIEND95=0,0;SU=17;PE=13;SR=4;ALG=PROD;AF=5.94e-05;NSAMP=1;MSQ=350.61;AN=16834;AC=1;NS=8438;AC_Hom=0;AC_Het=1;AC_Hemi=0;MAF=5.92557e-05;HWE=1;NFAM=1	.
6	14692552	14692809	6	14692947	14693257	208743	545.49	+	-	BND	PASS	208743_1	N	N[6:14693232[	208743_2	N	]6:14692582]N	SVTYPE=BND;POS=14692582;STRANDS=+-:16;IMPRECISE;CIPOS=-30,227;CIEND=-284,26;CIPOS95=-30,35;CIEND95=-53,26;MATEID=208743_2;EVENT=208743;SU=16;PE=16;SR=0;ALG=PROD;AF=0.0001188;NSAMP=2;MSQ=272.74;AN=16834;AC=2;NS=8438;AC_Hom=0;AC_Het=2;AC_Hemi=0;MAF=0.000118511;HWE=1;NFAM=2	SVTYPE=BND;POS=14693232;STRANDS=+-:16;IMPRECISE;CIPOS=-284,26;CIEND=-30,227;CIPOS95=-53,26;CIEND95=-30,35;MATEID=208743_1;EVENT=208743;SECONDARY;SU=16;PE=16;SR=0;ALG=PROD;AF=0.0001188;NSAMP=2;MSQ=272.74;AN=16834;AC=2;NS=8438;AC_Hom=0;AC_Het=2;AC_Hemi=0;MAF=0.000118511;HWE=1;NFAM=2
6	14697235	14697556	6	14698082	14698400	208744	152.73	+	-	DEL	PASS	208744	N	<DEL>	.	.	.	SVTYPE=DEL;POS=14697245;SVLEN=-1145;END=14698390;STRANDS=+-:7;IMPRECISE;CIPOS=-10,311;CIEND=-308,10;CIPOS95=-2,56;CIEND95=-117,1;SU=7;PE=7;SR=0;ALG=PROD;AF=5.94e-05;NSAMP=1;MSQ=152.73;AN=16834;AC=1;NS=8438;AC_Hom=0;AC_Het=1;AC_Hemi=0;MAF=5.92557e-05;HWE=1;NFAM=1	.
6	14718524	14718575	6	14718828	14718879	208745	203.7	+	-	BND	LOW	208745_1	N	N[6:14718855[	208745_2	N	]6:14718550]N	SVTYPE=BND;POS=14718550;STRANDS=+-:11;CIPOS=-26,25;CIEND=-26,25;CIPOS95=0,0;CIEND95=0,0;MATEID=208745_2;EVENT=208745;SU=11;PE=0;SR=11;ALG=PROD;AF=0.0001782;NSAMP=3;MSQ=67.8;AN=16834;AC=3;NS=8438;AC_Hom=0;AC_Het=3;AC_Hemi=0;MAF=0.000177767;HWE=1;NFAM=3	SVTYPE=BND;POS=14718855;STRANDS=+-:11;CIPOS=-26,25;CIEND=-26,25;CIPOS95=0,0;CIEND95=0,0;MATEID=208745_1;EVENT=208745;SECONDARY;SU=11;PE=0;SR=11;ALG=PROD;AF=0.0001782;NSAMP=3;MSQ=67.8;AN=16834;AC=3;NS=8438;AC_Hom=0;AC_Het=3;AC_Hemi=0;MAF=0.000177767;HWE=1;NFAM=3
6	14731676	14731685	6	14731774	14731784	208746	3669.16	+	-	BND	LOW	208746_1	N	N[6:14731780[	208746_2	N	]6:14731681]N	SVTYPE=BND;POS=14731681;STRANDS=+-:123;CIPOS=-5,4;CIEND=-5,5;CIPOS95=0,0;CIEND95=0,0;MATEID=208746_2;EVENT=208746;SU=123;PE=0;SR=123;ALG=PROD;AF=0.001129;NSAMP=19;MSQ=193.11;AN=16834;AC=19;NS=8438;AC_Hom=0;AC_Het=19;AC_Hemi=0;MAF=0.00112586;HWE=1;NFAM=19	SVTYPE=BND;POS=14731780;STRANDS=+-:123;CIPOS=-5,5;CIEND=-5,4;CIPOS95=0,0;CIEND95=0,0;MATEID=208746_1;EVENT=208746;SECONDARY;SU=123;PE=0;SR=123;ALG=PROD;AF=0.001129;NSAMP=19;MSQ=193.11;AN=16834;AC=19;NS=8438;AC_Hom=0;AC_Het=19;AC_Hemi=0;MAF=0.00112586;HWE=1;NFAM=19
6	14733846	14733866	6	14734918	14734938	311662	83.85	-	-	BND	LOW	311662_1	N	[6:14734929[N	311662_2	N	[6:14733857[N	SVTYPE=BND;POS=14733857;STRANDS=--:5;CIPOS=-10,10;CIEND=-10,10;CIPOS95=0,0;CIEND95=0,0;MATEID=311662_2;EVENT=311662;SU=5;PE=0;SR=5;ALG=PROD;AF=5.94e-05;NSAMP=1;MSQ=83.85;AN=16834;AC=1;NS=8438;AC_Hom=0;AC_Het=1;AC_Hemi=0;MAF=5.92557e-05;HWE=1;NFAM=1	SVTYPE=BND;POS=14734929;STRANDS=--:5;CIPOS=-10,10;CIEND=-10,10;CIPOS95=0,0;CIEND95=0,0;MATEID=311662_1;EVENT=311662;SECONDARY;SU=5;PE=0;SR=5;ALG=PROD;AF=5.94e-05;NSAMP=1;MSQ=83.85;AN=16834;AC=1;NS=8438;AC_Hom=0;AC_Het=1;AC_Hemi=0;MAF=5.92557e-05;HWE=1;NFAM=1
6	14733917	14733935	6	14734039	14734058	311663	95.87	+	+	BND	LOW	311663_1	N	N]6:14734049]	311663_2	N	N]6:14733925]	SVTYPE=BND;POS=14733925;STRANDS=++:4;IMPRECISE;CIPOS=-8,10;CIEND=-10,9;CIPOS95=-1,1;CIEND95=-1,1;MATEID=311663_2;EVENT=311663;SU=4;PE=1;SR=3;ALG=PROD;AF=5.94e-05;NSAMP=1;MSQ=95.87;AN=16834;AC=1;NS=8438;AC_Hom=0;AC_Het=1;AC_Hemi=0;MAF=5.92557e-05;HWE=1;NFAM=1	SVTYPE=BND;POS=14734049;STRANDS=++:4;IMPRECISE;CIPOS=-10,9;CIEND=-8,10;CIPOS95=-1,1;CIEND95=-1,1;MATEID=311663_1;EVENT=311663;SECONDARY;SU=4;PE=1;SR=3;ALG=PROD;AF=5.94e-05;NSAMP=1;MSQ=95.87;AN=16834;AC=1;NS=8438;AC_Hom=0;AC_Het=1;AC_Hemi=0;MAF=5.92557e-05;HWE=1;NFAM=1
6	14734018	14734276	6	14734495	14734958	208747	1276.85	+	-	DEL	PASS	208747	N	<DEL>	.	.	.	SVTYPE=DEL;POS=14734246;SVLEN=-364;END=14734610;STRANDS=+-:36;IMPRECISE;CIPOS=-228,30;CIEND=-115,348;CIPOS95=-197,30;CIEND95=-115,306;SU=36;PE=18;SR=18;ALG=SUM;AF=0.0001782;NSAMP=3;MSQ=425.61;AN=16834;AC=3;NS=8438;AC_Hom=0;AC_Het=3;AC_Hemi=0;MAF=0.000177767;HWE=1;NFAM=2	.
6	14739445	14740024	6	14740910	14741511	311664	4239.77	+	+	BND	LOW	311664_1	N	N]6:14740940]	311664_2	N	N]6:14739475]	SVTYPE=BND;POS=14739475;STRANDS=++:12;IMPRECISE;CIPOS=-30,549;CIEND=-30,571;CIPOS95=-30,127;CIEND95=-30,148;MATEID=311664_2;EVENT=311664;SU=12;PE=12;SR=0;ALG=PROD;AF=0.005109;NSAMP=86;MSQ=49.06;AN=16834;AC=86;NS=8438;AC_Hom=0;AC_Het=86;AC_Hemi=0;MAF=0.00509599;HWE=1;NFAM=86	SVTYPE=BND;POS=14740940;STRANDS=++:12;IMPRECISE;CIPOS=-30,571;CIEND=-30,549;CIPOS95=-30,148;CIEND95=-30,127;MATEID=311664_1;EVENT=311664;SECONDARY;SU=12;PE=12;SR=0;ALG=PROD;AF=0.005109;NSAMP=86;MSQ=49.06;AN=16834;AC=86;NS=8438;AC_Hom=0;AC_Het=86;AC_Hemi=0;MAF=0.00509599;HWE=1;NFAM=86
6	14739476	14739476	6	14740972	14740972	208748	54490.9	+	-	DEL	PASS	208748	N	<DEL>	.	.	.	SVTYPE=DEL;POS=14739476;SVLEN=-1496;END=14740972;STRANDS=+-:2519;CIPOS=0,0;CIEND=0,0;CIPOS95=0,0;CIEND95=0,0;SU=2519;PE=1340;SR=1179;ALG=PROD;AF=0.008792;NSAMP=148;MSQ=368.18;AN=16834;AC=148;NS=8438;AC_Hom=0;AC_Het=148;AC_Hemi=0;MAF=0.00876985;HWE=1;NFAM=142	.
6	14740831	14740831	6	14741234	14741234	311665	26934.2	-	-	BND	LOW	311665_1	N	[6:14741235[N	311665_2	N	[6:14740832[N	SVTYPE=BND;POS=14740832;STRANDS=--:1664;CIPOS=0,0;CIEND=0,0;CIPOS95=0,0;CIEND95=0,0;MATEID=311665_2;EVENT=311665;SU=1664;PE=576;SR=1088;ALG=PROD;AF=0.008554;NSAMP=144;MSQ=187.01;AN=16834;AC=144;NS=8438;AC_Hom=0;AC_Het=144;AC_Hemi=0;MAF=0.00853283;HWE=1;NFAM=138	SVTYPE=BND;POS=14741235;STRANDS=--:1664;CIPOS=0,0;CIEND=0,0;CIPOS95=0,0;CIEND95=0,0;MATEID=311665_1;EVENT=311665;SECONDARY;SU=1664;PE=576;SR=1088;ALG=PROD;AF=0.008554;NSAMP=144;MSQ=187.01;AN=16834;AC=144;NS=8438;AC_Hom=0;AC_Het=144;AC_Hemi=0;MAF=0.00853283;HWE=1;NFAM=138
6	14740941	14740942	6	14741234	14741234	311666	26892.7	+	+	BND	LOW	311666_1	N	N]6:14741234]	311666_2	N	N]6:14740942]	SVTYPE=BND;POS=14740942;STRANDS=++:1662;CIPOS=-1,0;CIEND=0,0;CIPOS95=0,0;CIEND95=0,0;MATEID=311666_2;EVENT=311666;SU=1662;PE=562;SR=1100;ALG=PROD;AF=0.008554;NSAMP=144;MSQ=186.75;AN=16834;AC=144;NS=8438;AC_Hom=0;AC_Het=144;AC_Hemi=0;MAF=0.00853283;HWE=1;NFAM=138	SVTYPE=BND;POS=14741234;STRANDS=++:1662;CIPOS=0,0;CIEND=-1,0;CIPOS95=0,0;CIEND95=0,0;MATEID=311666_1;EVENT=311666;SECONDARY;SU=1662;PE=562;SR=1100;ALG=PROD;AF=0.008554;NSAMP=144;MSQ=186.75;AN=16834;AC=144;NS=8438;AC_Hom=0;AC_Het=144;AC_Hemi=0;MAF=0.00853283;HWE=1;NFAM=138
6	14743868	14743887	6	14749469	14749489	208749	398.64	+	-	DEL	PASS	208749	N	<DEL>	.	.	.	SVTYPE=DEL;POS=14743877;SVLEN=-5602;END=14749479;STRANDS=+-:16;IMPRECISE;CIPOS=-9,10;CIEND=-10,10;CIPOS95=-1,1;CIEND95=-1,0;SU=16;PE=13;SR=3;ALG=PROD;AF=5.94e-05;NSAMP=1;MSQ=398.64;AN=16834;AC=1;NS=8438;AC_Hom=0;AC_Het=1;AC_Hemi=0;MAF=5.92557e-05;HWE=1;NFAM=1	.
6	14745281	14745281	6	14745697	14745697	208750	6.12915e+06	+	-	DEL	PASS	208750	N	<DEL>	.	.	.	SVTYPE=DEL;POS=14745281;SVLEN=-416;END=14745697;STRANDS=+-:138892;CIPOS=0,0;CIEND=0,0;CIPOS95=0,0;CIEND95=0,0;SU=138892;PE=67168;SR=71724;ALG=PROD;AF=0.7184;NSAMP=7496;MSQ=815.34;AN=16834;AC=12094;NS=8438;AC_Hom=9222;AC_Het=2904;AC_Hemi=0;MAF=0.281465;HWE=3.06142e-41;NFAM=6506	.
6	14760758	14760765	6	14760829	14760836	208751	1264.84	+	-	BND	LOW	208751_1	N	N[6:14760834[	208751_2	N	]6:14760762]N	SVTYPE=BND;POS=14760762;STRANDS=+-:48;CIPOS=-4,3;CIEND=-4,3;CIPOS95=0,0;CIEND95=0,0;MATEID=208751_2;EVENT=208751;SU=48;PE=1;SR=47;ALG=PROD;AF=0.0003564;NSAMP=6;MSQ=210.8;AN=16834;AC=6;NS=8438;AC_Hom=0;AC_Het=6;AC_Hemi=0;MAF=0.000355534;HWE=1;NFAM=6	SVTYPE=BND;POS=14760834;STRANDS=+-:48;CIPOS=-4,3;CIEND=-4,3;CIPOS95=0,0;CIEND95=0,0;MATEID=208751_1;EVENT=208751;SECONDARY;SU=48;PE=1;SR=47;ALG=PROD;AF=0.0003564;NSAMP=6;MSQ=210.8;AN=16834;AC=6;NS=8438;AC_Hom=0;AC_Het=6;AC_Hemi=0;MAF=0.000355534;HWE=1;NFAM=6
6	14817749	14817797	6	14818378	14818435	208752	2938.3	+	-	BND	LOW	208752_1	N	N[6:14818429[	208752_2	N	]6:14817757]N	SVTYPE=BND;POS=14817757;STRANDS=+-:131;IMPRECISE;CIPOS=-8,40;CIEND=-50,7;CIPOS95=0,0;CIEND95=-2,2;MATEID=208752_2;EVENT=208752;SU=131;PE=130;SR=1;ALG=PROD;AF=0.0008911;NSAMP=15;MSQ=195.89;AN=16834;AC=15;NS=8438;AC_Hom=0;AC_Het=15;AC_Hemi=0;MAF=0.000888836;HWE=1;NFAM=14	SVTYPE=BND;POS=14818429;STRANDS=+-:131;IMPRECISE;CIPOS=-50,7;CIEND=-8,40;CIPOS95=-2,2;CIEND95=0,0;MATEID=208752_1;EVENT=208752;SECONDARY;SU=131;PE=130;SR=1;ALG=PROD;AF=0.0008911;NSAMP=15;MSQ=195.89;AN=16834;AC=15;NS=8438;AC_Hom=0;AC_Het=15;AC_Hemi=0;MAF=0.000888836;HWE=1;NFAM=14
6	14839472	14839472	6	14842000	14842000	208753	227849.0	+	-	DEL	PASS	208753	N	<DEL>	.	.	.	SVTYPE=DEL;POS=14839472;SVLEN=-2528;END=14842000;STRANDS=+-:9583;CIPOS=0,0;CIEND=0,0;CIPOS95=0,0;CIEND95=0,0;SU=9583;PE=5567;SR=4016;ALG=PROD;AF=0.02857;NSAMP=470;MSQ=484.03;AN=16834;AC=481;NS=8438;AC_Hom=22;AC_Het=460;AC_Hemi=0;MAF=0.0285613;HWE=0.112811;NFAM=401	.
6	14865700	14865702	6	14882305	14882308	281151	316.73	-	+	DUP	PASS	281151	N	<DUP>	.	.	.	SVTYPE=DUP;POS=14865702;SVLEN=16605;END=14882307;STRANDS=-+:32;CIPOS=-2,0;CIEND=-2,1;CIPOS95=0,0;CIEND95=0,0;SU=32;PE=17;SR=15;ALG=PROD;AF=5.94e-05;NSAMP=1;MSQ=316.29;AN=16834;AC=1;NS=8438;AC_Hom=0;AC_Het=1;AC_Hemi=0;MAF=5.92557e-05;HWE=1;NFAM=1	.
6	14876905	14876962	6	14877086	14877125	208754	24911.4	+	-	BND	LOW	208754_1	N	N[6:14877096[	208754_2	N	]6:14876935]N	SVTYPE=BND;POS=14876935;STRANDS=+-:16;IMPRECISE;CIPOS=-30,27;CIEND=-9,30;CIPOS95=0,0;CIEND95=-1,1;MATEID=208754_2;EVENT=208754;SU=16;PE=0;SR=16;ALG=PROD;AF=0.04936;NSAMP=831;MSQ=29.12;AN=16834;AC=831;NS=8438;AC_Hom=0;AC_Het=833;AC_Hemi=0;MAF=0.04936;HWE=7.33581e-10;NFAM=792	SVTYPE=BND;POS=14877096;STRANDS=+-:16;IMPRECISE;CIPOS=-9,30;CIEND=-30,27;CIPOS95=-1,1;CIEND95=0,0;MATEID=208754_1;EVENT=208754;SECONDARY;SU=16;PE=0;SR=16;ALG=PROD;AF=0.04936;NSAMP=831;MSQ=29.12;AN=16834;AC=831;NS=8438;AC_Hom=0;AC_Het=833;AC_Hemi=0;MAF=0.04936;HWE=7.33581e-10;NFAM=792
6	14877961	14877972	6	14878038	14878049	208755	1501.37	+	-	BND	LOW	208755_1	N	N[6:14878045[	208755_2	N	]6:14877967]N	SVTYPE=BND;POS=14877967;STRANDS=+-:61;CIPOS=-6,5;CIEND=-6,5;CIPOS95=0,0;CIEND95=0,0;MATEID=208755_2;EVENT=208755;SU=61;PE=0;SR=61;ALG=PROD;AF=0.0004752;NSAMP=8;MSQ=187.66;AN=16834;AC=8;NS=8438;AC_Hom=0;AC_Het=8;AC_Hemi=0;MAF=0.000474046;HWE=1;NFAM=8	SVTYPE=BND;POS=14878045;STRANDS=+-:61;CIPOS=-6,5;CIEND=-6,5;CIPOS95=0,0;CIEND95=0,0;MATEID=208755_1;EVENT=208755;SECONDARY;SU=61;PE=0;SR=61;ALG=PROD;AF=0.0004752;NSAMP=8;MSQ=187.66;AN=16834;AC=8;NS=8438;AC_Hom=0;AC_Het=8;AC_Hemi=0;MAF=0.000474046;HWE=1;NFAM=8
6	14938799	14938847	6	14940069	14940123	208756	455.37	+	-	DEL	PASS	208756	N	<DEL>	.	.	.	SVTYPE=DEL;POS=14938819;SVLEN=-1277;END=14940096;STRANDS=+-:24;CIPOS=-20,28;CIEND=-27,27;CIPOS95=0,0;CIEND95=0,0;SU=24;PE=17;SR=7;ALG=PROD;AF=0.0001188;NSAMP=2;MSQ=227.69;AN=16834;AC=2;NS=8438;AC_Hom=0;AC_Het=2;AC_Hemi=0;MAF=0.000118511;HWE=1;NFAM=2	.
6	14953456	14953465	6	14956738	14956746	208757	3275.99	+	-	DEL	PASS	208757	N	<DEL>	.	.	.	SVTYPE=DEL;POS=14953460;SVLEN=-3283;END=14956743;STRANDS=+-:144;CIPOS=-4,5;CIEND=-5,3;CIPOS95=0,0;CIEND95=0,0;SU=144;PE=87;SR=57;ALG=PROD;AF=0.0005346;NSAMP=9;MSQ=364;AN=16834;AC=9;NS=8438;AC_Hom=0;AC_Het=9;AC_Hemi=0;MAF=0.000533302;HWE=1;NFAM=9	.
6	14955646	14955664	6	14964874	14964894	208758	401.58	+	-	DEL	PASS	208758	N	<DEL>	.	.	.	SVTYPE=DEL;POS=14955654;SVLEN=-9230;END=14964884;STRANDS=+-:20;CIPOS=-8,10;CIEND=-10,10;CIPOS95=0,0;CIEND95=0,0;SU=20;PE=11;SR=9;ALG=PROD;AF=5.94e-05;NSAMP=1;MSQ=401.58;AN=16834;AC=1;NS=8438;AC_Hom=0;AC_Het=1;AC_Hemi=0;MAF=5.92557e-05;HWE=1;NFAM=1	.
6	14971895	14971906	6	14972085	14972096	208759	2890.17	+	-	BND	LOW	208759_1	N	N[6:14972092[	208759_2	N	]6:14971901]N	SVTYPE=BND;POS=14971901;STRANDS=+-:57;CIPOS=-6,5;CIEND=-6,5;CIPOS95=0,0;CIEND95=0,0;MATEID=208759_2;EVENT=208759;SU=57;PE=1;SR=56;ALG=PROD;AF=0.00101;NSAMP=17;MSQ=169.95;AN=16834;AC=17;NS=8438;AC_Hom=0;AC_Het=17;AC_Hemi=0;MAF=0.00100735;HWE=1;NFAM=17	SVTYPE=BND;POS=14972092;STRANDS=+-:57;CIPOS=-6,5;CIEND=-6,5;CIPOS95=0,0;CIEND95=0,0;MATEID=208759_1;EVENT=208759;SECONDARY;SU=57;PE=1;SR=56;ALG=PROD;AF=0.00101;NSAMP=17;MSQ=169.95;AN=16834;AC=17;NS=8438;AC_Hom=0;AC_Het=17;AC_Hemi=0;MAF=0.00100735;HWE=1;NFAM=17
6	14998546	14998563	6	14998710	14998727	208760	42.3	+	-	BND	LOW	208760_1	N	N[6:14998720[	208760_2	N	]6:14998555]N	SVTYPE=BND;POS=14998555;STRANDS=+-:4;CIPOS=-9,8;CIEND=-9,8;CIPOS95=0,0;CIEND95=0,0;MATEID=208760_2;EVENT=208760;SU=4;PE=0;SR=4;ALG=PROD;AF=0.0001188;NSAMP=2;MSQ=18.3;AN=16834;AC=2;NS=8438;AC_Hom=0;AC_Het=2;AC_Hemi=0;MAF=0.000118511;HWE=1;NFAM=2	SVTYPE=BND;POS=14998720;STRANDS=+-:4;CIPOS=-9,8;CIEND=-9,8;CIPOS95=0,0;CIEND95=0,0;MATEID=208760_1;EVENT=208760;SECONDARY;SU=4;PE=0;SR=4;ALG=PROD;AF=0.0001188;NSAMP=2;MSQ=18.3;AN=16834;AC=2;NS=8438;AC_Hom=0;AC_Het=2;AC_Hemi=0;MAF=0.000118511;HWE=1;NFAM=2
6	15000652	15000873	6	15001014	15001246	208761	194.49	+	-	DEL	PASS	208761	N	<DEL>	.	.	.	SVTYPE=DEL;POS=15000662;SVLEN=-574;END=15001236;STRANDS=+-:11;IMPRECISE;CIPOS=-10,211;CIEND=-222,10;CIPOS95=-1,50;CIEND95=-66,0;SU=11;PE=11;SR=0;ALG=PROD;AF=5.94e-05;NSAMP=1;MSQ=194.49;AN=16834;AC=1;NS=8438;AC_Hom=0;AC_Het=1;AC_Hemi=0;MAF=5.92557e-05;HWE=1;NFAM=1	.
6	15009005	15009024	6	15017960	15017971	208762	173.77	+	-	DEL	PASS	208762	N	<DEL>	.	.	.	SVTYPE=DEL;POS=15009015;SVLEN=-8951;END=15017966;STRANDS=+-:9;IMPRECISE;CIPOS=-10,9;CIEND=-6,5;CIPOS95=-1,1;CIEND95=-1,0;SU=9;PE=6;SR=3;ALG=PROD;AF=5.94e-05;NSAMP=1;MSQ=173.77;AN=16834;AC=1;NS=8438;AC_Hom=0;AC_Het=1;AC_Hemi=0;MAF=5.92557e-05;HWE=1;NFAM=1	.
6	15019164	15019177	16	65570964	65570984	60854	331.03	-	-	BND	LOW	60854_1	N	[16:65570975[N	60854_2	N	[6:15019172[N	SVTYPE=BND;POS=15019172;STRANDS=--:7;CIPOS=-7,6;CIEND=-10,10;CIPOS95=0,0;CIEND95=0,0;MATEID=60854_2;EVENT=60854;SU=7;PE=2;SR=5;ALG=PROD;AF=0.0004158;NSAMP=7;MSQ=47.27;AN=16834;AC=7;NS=8438;AC_Hom=0;AC_Het=7;AC_Hemi=0;MAF=0.00041479;HWE=1;NFAM=7	SVTYPE=BND;POS=65570975;STRANDS=--:7;CIPOS=-10,10;CIEND=-7,6;CIPOS95=0,0;CIEND95=0,0;MATEID=60854_1;EVENT=60854;SECONDARY;SU=7;PE=2;SR=5;ALG=PROD;AF=0.0004158;NSAMP=7;MSQ=47.27;AN=16834;AC=7;NS=8438;AC_Hom=0;AC_Het=7;AC_Hemi=0;MAF=0.00041479;HWE=1;NFAM=7
6	15023881	15024026	6	15024446	15024699	281152	1725.7	-	+	BND	LOW	281152_1	N	]6:15024456]N	281152_2	N	N[6:15024017[	SVTYPE=BND;POS=15024017;STRANDS=-+:22;IMPRECISE;CIPOS=-135,10;CIEND=-10,243;CIPOS95=-49,2;CIEND95=-2,39;MATEID=281152_2;EVENT=281152;SU=22;PE=22;SR=0;ALG=PROD;AF=0.007901;NSAMP=132;MSQ=9.84;AN=16834;AC=133;NS=8438;AC_Hom=2;AC_Het=131;AC_Hemi=0;MAF=0.00788101;HWE=0.408012;NFAM=130	SVTYPE=BND;POS=15024456;STRANDS=-+:22;IMPRECISE;CIPOS=-10,243;CIEND=-135,10;CIPOS95=-2,39;CIEND95=-49,2;MATEID=281152_1;EVENT=281152;SECONDARY;SU=22;PE=22;SR=0;ALG=PROD;AF=0.007901;NSAMP=132;MSQ=9.84;AN=16834;AC=133;NS=8438;AC_Hom=2;AC_Het=131;AC_Hemi=0;MAF=0.00788101;HWE=0.408012;NFAM=130
6	15024705	15025088	8	28433971	28434299	62709	95166.6	+	+	BND	LOW	62709_1	N	N]8:28434001]	62709_2	N	N]6:15024734]	SVTYPE=BND;POS=15024734;STRANDS=++:22;IMPRECISE;CIPOS=-29,354;CIEND=-30,298;CIPOS95=-29,112;CIEND95=-30,66;MATEID=62709_2;EVENT=62709;SU=22;PE=22;SR=0;ALG=PROD;AF=0.135;NSAMP=2273;MSQ=41.39;AN=16834;AC=2273;NS=8438;AC_Hom=0;AC_Het=2279;AC_Hemi=0;MAF=0.135044;HWE=0;NFAM=2078	SVTYPE=BND;POS=28434001;STRANDS=++:22;IMPRECISE;CIPOS=-30,298;CIEND=-29,354;CIPOS95=-30,66;CIEND95=-29,112;MATEID=62709_1;EVENT=62709;SECONDARY;SU=22;PE=22;SR=0;ALG=PROD;AF=0.135;NSAMP=2273;MSQ=41.39;AN=16834;AC=2273;NS=8438;AC_Hom=0;AC_Het=2279;AC_Hemi=0;MAF=0.135044;HWE=0;NFAM=2078
6	15026784	15026800	6	15029984	15030003	208763	548.43	+	-	DEL	PASS	208763	N	<DEL>	.	.	.	SVTYPE=DEL;POS=15026790;SVLEN=-3204;END=15029994;STRANDS=+-:19;IMPRECISE;CIPOS=-6,10;CIEND=-10,9;CIPOS95=-2,3;CIEND95=-3,1;SU=19;PE=18;SR=1;ALG=PROD;AF=5.94e-05;NSAMP=1;MSQ=548.43;AN=16834;AC=1;NS=8438;AC_Hom=0;AC_Het=1;AC_Hemi=0;MAF=5.92557e-05;HWE=1;NFAM=1	.
6	15033817	15033871	6	15041534	15041590	208764	548.3	+	-	DEL	PASS	208764	N	<DEL>	.	.	.	SVTYPE=DEL;POS=15033841;SVLEN=-7723;END=15041564;STRANDS=+-:22;IMPRECISE;CIPOS=-24,30;CIEND=-30,26;CIPOS95=-1,1;CIEND95=-1,1;SU=22;PE=20;SR=2;ALG=PROD;AF=0.0001188;NSAMP=2;MSQ=274.15;AN=16834;AC=2;NS=8438;AC_Hom=0;AC_Het=2;AC_Hemi=0;MAF=0.000118511;HWE=1;NFAM=2	.
6	15037138	15037550	13	100222108	100222282	60053	797.69	+	-	BND	LOW	60053_1	N	N[13:100222253[	60053_2	N	]6:15037145]N	SVTYPE=BND;POS=15037145;STRANDS=+-:41;IMPRECISE;CIPOS=-7,405;CIEND=-144,30;CIPOS95=-7,71;CIEND95=-14,14;MATEID=60053_2;EVENT=60053;SU=41;PE=41;SR=0;ALG=PROD;AF=0.001723;NSAMP=29;MSQ=26.68;AN=16834;AC=29;NS=8438;AC_Hom=0;AC_Het=29;AC_Hemi=0;MAF=0.00171842;HWE=1;NFAM=29	SVTYPE=BND;POS=100222253;STRANDS=+-:41;IMPRECISE;CIPOS=-144,30;CIEND=-7,405;CIPOS95=-14,14;CIEND95=-7,71;MATEID=60053_1;EVENT=60053;SECONDARY;SU=41;PE=41;SR=0;ALG=PROD;AF=0.001723;NSAMP=29;MSQ=26.68;AN=16834;AC=29;NS=8438;AC_Hom=0;AC_Het=29;AC_Hemi=0;MAF=0.00171842;HWE=1;NFAM=29
6	15040868	15041048	6	15049942	15050193	208765	563.27	+	-	DEL	PASS	208765	N	<DEL>	.	.	.	SVTYPE=DEL;POS=15040877;SVLEN=-9306;END=15050183;STRANDS=+-:22;IMPRECISE;CIPOS=-9,171;CIEND=-241,10;CIPOS95=-1,35;CIEND95=-36,1;SU=22;PE=22;SR=0;ALG=PROD;AF=5.94e-05;NSAMP=1;MSQ=563.27;AN=16834;AC=1;NS=8438;AC_Hom=0;AC_Het=1;AC_Hemi=0;MAF=5.92557e-05;HWE=1;NFAM=1	.
6	15042308	15042365	6	15042592	15042649	208766	158.36	+	-	BND	LOW	208766_1	N	N[6:15042622[	208766_2	N	]6:15042337]N	SVTYPE=BND;POS=15042337;STRANDS=+-:13;CIPOS=-29,28;CIEND=-29,28;CIPOS95=0,0;CIEND95=0,0;MATEID=208766_2;EVENT=208766;SU=13;PE=0;SR=13;ALG=PROD;AF=0.000297;NSAMP=5;MSQ=30.47;AN=16834;AC=5;NS=8438;AC_Hom=0;AC_Het=5;AC_Hemi=0;MAF=0.000296279;HWE=1;NFAM=5	SVTYPE=BND;POS=15042622;STRANDS=+-:13;CIPOS=-29,28;CIEND=-29,28;CIPOS95=0,0;CIEND95=0,0;MATEID=208766_1;EVENT=208766;SECONDARY;SU=13;PE=0;SR=13;ALG=PROD;AF=0.000297;NSAMP=5;MSQ=30.47;AN=16834;AC=5;NS=8438;AC_Hom=0;AC_Het=5;AC_Hemi=0;MAF=0.000296279;HWE=1;NFAM=5
6	15052380	15052733	6	15053882	15054072	208767	651.66	+	-	DEL	PASS	208767	N	<DEL>	.	.	.	SVTYPE=DEL;POS=15052414;SVLEN=-1628;END=15054042;STRANDS=+-:24;IMPRECISE;CIPOS=-34,319;CIEND=-160,30;CIPOS95=-34,34;CIEND95=-19,19;SU=24;PE=24;SR=0;ALG=PROD;AF=0.0002376;NSAMP=3;MSQ=217.22;AN=16834;AC=4;NS=8438;AC_Hom=2;AC_Het=2;AC_Hemi=0;MAF=0.000237023;HWE=0.000355545;NFAM=3	.
6	15052600	15052847	11	96849593	96849963	59294	29.64	+	+	BND	LOW	59294_1	N	N]11:96849600]	59294_2	N	N]6:15052610]	SVTYPE=BND;POS=15052610;STRANDS=++:7;IMPRECISE;CIPOS=-10,237;CIEND=-7,363;CIPOS95=-2,47;CIEND95=0,154;MATEID=59294_2;EVENT=59294;SU=7;PE=7;SR=0;ALG=PROD;AF=5.94e-05;NSAMP=1;MSQ=29.62;AN=16834;AC=1;NS=8438;AC_Hom=0;AC_Het=1;AC_Hemi=0;MAF=5.92557e-05;HWE=1;NFAM=1	SVTYPE=BND;POS=96849600;STRANDS=++:7;IMPRECISE;CIPOS=-7,363;CIEND=-10,237;CIPOS95=0,154;CIEND95=-2,47;MATEID=59294_1;EVENT=59294;SECONDARY;SU=7;PE=7;SR=0;ALG=PROD;AF=5.94e-05;NSAMP=1;MSQ=29.62;AN=16834;AC=1;NS=8438;AC_Hom=0;AC_Het=1;AC_Hemi=0;MAF=5.92557e-05;HWE=1;NFAM=1
6	15052604	15052664	11	96849490	96849544	59293	149.07	-	-	BND	LOW	59293_1	N	[11:96849521[N	59293_2	N	[6:15052635[N	SVTYPE=BND;POS=15052635;STRANDS=--:11;IMPRECISE;CIPOS=-30,30;CIEND=-30,24;CIPOS95=-1,1;CIEND95=-1,1;MATEID=59293_2;EVENT=59293;SU=11;PE=9;SR=2;ALG=PROD;AF=0.0004158;NSAMP=7;MSQ=20.66;AN=16834;AC=7;NS=8438;AC_Hom=0;AC_Het=7;AC_Hemi=0;MAF=0.00041479;HWE=1;NFAM=7	SVTYPE=BND;POS=96849521;STRANDS=--:11;IMPRECISE;CIPOS=-30,24;CIEND=-30,30;CIPOS95=-1,1;CIEND95=-1,1;MATEID=59293_1;EVENT=59293;SECONDARY;SU=11;PE=9;SR=2;ALG=PROD;AF=0.0004158;NSAMP=7;MSQ=20.66;AN=16834;AC=7;NS=8438;AC_Hom=0;AC_Het=7;AC_Hemi=0;MAF=0.00041479;HWE=1;NFAM=7
6	15055521	15055923	6	15101489	15101814	208768	118818.0	+	-	BND	LOW	208768_1	N	N[6:15101805[	208768_2	N	]6:15055531]N	SVTYPE=BND;POS=15055531;STRANDS=+-:10;IMPRECISE;CIPOS=-10,392;CIEND=-315,10;CIPOS95=0,92;CIEND95=-64,2;MATEID=208768_2;EVENT=208768;SU=10;PE=10;SR=0;ALG=PROD;AF=0.2104;NSAMP=3538;MSQ=33.04;AN=16834;AC=3542;NS=8438;AC_Hom=8;AC_Het=3543;AC_Hemi=0;MAF=0.210417;HWE=0;NFAM=3152	SVTYPE=BND;POS=15101805;STRANDS=+-:10;IMPRECISE;CIPOS=-315,10;CIEND=-10,392;CIPOS95=-64,2;CIEND95=0,92;MATEID=208768_1;EVENT=208768;SECONDARY;SU=10;PE=10;SR=0;ALG=PROD;AF=0.2104;NSAMP=3538;MSQ=33.04;AN=16834;AC=3542;NS=8438;AC_Hom=8;AC_Het=3543;AC_Hemi=0;MAF=0.210417;HWE=0;NFAM=3152
6	15056240	15056493	6	15065044	15065257	281153	237.7	-	+	DUP	PASS	281153	N	<DUP>	.	.	.	SVTYPE=DUP;POS=15056483;SVLEN=8571;END=15065054;STRANDS=-+:17;IMPRECISE;CIPOS=-243,10;CIEND=-10,203;CIPOS95=-71,0;CIEND95=-3,29;SU=17;PE=17;SR=0;ALG=PROD;AF=5.94e-05;NSAMP=1;MSQ=235.67;AN=16834;AC=1;NS=8438;AC_Hom=0;AC_Het=1;AC_Hemi=0;MAF=5.92557e-05;HWE=1;NFAM=1	.
6	15069424	15069783	6	15181399	15181547	208769	422.69	+	-	DEL	PASS	208769	N	<DEL>	.	.	.	SVTYPE=DEL;POS=15069434;SVLEN=-112103;END=15181537;STRANDS=+-:15;IMPRECISE;CIPOS=-10,349;CIEND=-138,10;CIPOS95=-2,75;CIEND95=-51,2;SU=15;PE=15;SR=0;ALG=PROD;AF=5.94e-05;NSAMP=1;MSQ=422.69;AN=16834;AC=1;NS=8438;AC_Hom=0;AC_Het=1;AC_Hemi=0;MAF=5.92557e-05;HWE=1;NFAM=1	.
6	15084713	15084962	10	93333091	93333685	58907	34.75	-	+	BND	LOW	58907_1	N	]10:93333101]N	58907_2	N	N[6:15084953[	SVTYPE=BND;POS=15084953;STRANDS=-+:4;IMPRECISE;CIPOS=-239,10;CIEND=-10,584;CIPOS95=-102,2;CIEND95=-1,205;MATEID=58907_2;EVENT=58907;SU=4;PE=4;SR=0;ALG=PROD;AF=0.0001188;NSAMP=2;MSQ=14.28;AN=16834;AC=2;NS=8438;AC_Hom=0;AC_Het=2;AC_Hemi=0;MAF=0.000118511;HWE=1;NFAM=2	SVTYPE=BND;POS=93333101;STRANDS=-+:4;IMPRECISE;CIPOS=-10,584;CIEND=-239,10;CIPOS95=-1,205;CIEND95=-102,2;MATEID=58907_1;EVENT=58907;SECONDARY;SU=4;PE=4;SR=0;ALG=PROD;AF=0.0001188;NSAMP=2;MSQ=14.28;AN=16834;AC=2;NS=8438;AC_Hom=0;AC_Het=2;AC_Hemi=0;MAF=0.000118511;HWE=1;NFAM=2
6	15084838	15085306	7	31183856	31184200	62239	1855.89	+	+	BND	LOW	62239_1	N	N]7:31183886]	62239_2	N	N]6:15084868]	SVTYPE=BND;POS=15084868;STRANDS=++:13;IMPRECISE;CIPOS=-30,438;CIEND=-30,314;CIPOS95=-30,117;CIEND95=-30,45;MATEID=62239_2;EVENT=62239;SU=13;PE=13;SR=0;ALG=PROD;AF=0.006;NSAMP=101;MSQ=16.6;AN=16834;AC=101;NS=8438;AC_Hom=0;AC_Het=102;AC_Hemi=0;MAF=0.00604409;HWE=1;NFAM=100	SVTYPE=BND;POS=31183886;STRANDS=++:13;IMPRECISE;CIPOS=-30,314;CIEND=-30,438;CIPOS95=-30,45;CIEND95=-30,117;MATEID=62239_1;EVENT=62239;SECONDARY;SU=13;PE=13;SR=0;ALG=PROD;AF=0.006;NSAMP=101;MSQ=16.6;AN=16834;AC=101;NS=8438;AC_Hom=0;AC_Het=102;AC_Hemi=0;MAF=0.00604409;HWE=1;NFAM=100
6	15084852	15085352	10	115017206	115017536	58526	202.95	+	+	BND	LOW	58526_1	N	N]10:115017216]	58526_2	N	N]6:15084862]	SVTYPE=BND;POS=15084862;STRANDS=++:5;IMPRECISE;CIPOS=-10,490;CIEND=-10,320;CIPOS95=-1,173;CIEND95=-2,107;MATEID=58526_2;EVENT=58526;SU=5;PE=5;SR=0;ALG=PROD;AF=0.0004752;NSAMP=8;MSQ=24.73;AN=16834;AC=8;NS=8438;AC_Hom=0;AC_Het=8;AC_Hemi=0;MAF=0.000474046;HWE=1;NFAM=8	SVTYPE=BND;POS=115017216;STRANDS=++:5;IMPRECISE;CIPOS=-10,320;CIEND=-10,490;CIPOS95=-2,107;CIEND95=-1,173;MATEID=58526_1;EVENT=58526;SECONDARY;SU=5;PE=5;SR=0;ALG=PROD;AF=0.0004752;NSAMP=8;MSQ=24.73;AN=16834;AC=8;NS=8438;AC_Hom=0;AC_Het=8;AC_Hemi=0;MAF=0.000474046;HWE=1;NFAM=8
6	15084861	15085345	12	103688061	103688342	59711	349.66	+	-	BND	LOW	59711_1	N	N[12:103688313[	59711_2	N	]6:15084891]N	SVTYPE=BND;POS=15084891;STRANDS=+-:10;IMPRECISE;CIPOS=-30,454;CIEND=-251,30;CIPOS95=-30,124;CIEND95=-79,30;MATEID=59711_2;EVENT=59711;SU=10;PE=10;SR=0;ALG=PROD;AF=0.0007722;NSAMP=13;MSQ=25.68;AN=16834;AC=13;NS=8438;AC_Hom=0;AC_Het=13;AC_Hemi=0;MAF=0.000770325;HWE=1;NFAM=13	SVTYPE=BND;POS=103688313;STRANDS=+-:10;IMPRECISE;CIPOS=-251,30;CIEND=-30,454;CIPOS95=-79,30;CIEND95=-30,124;MATEID=59711_1;EVENT=59711;SECONDARY;SU=10;PE=10;SR=0;ALG=PROD;AF=0.0007722;NSAMP=13;MSQ=25.68;AN=16834;AC=13;NS=8438;AC_Hom=0;AC_Het=13;AC_Hemi=0;MAF=0.000770325;HWE=1;NFAM=13
6	15086558	15086573	6	15090799	15090806	208770	689.52	+	-	DEL	PASS	208770	N	<DEL>	.	.	.	SVTYPE=DEL;POS=15086563;SVLEN=-4242;END=15090805;STRANDS=+-:21;CIPOS=-5,10;CIEND=-6,1;CIPOS95=0,0;CIEND95=0,0;SU=21;PE=15;SR=6;ALG=PROD;AF=5.94e-05;NSAMP=1;MSQ=689.52;AN=16834;AC=1;NS=8438;AC_Hom=0;AC_Het=1;AC_Hemi=0;MAF=5.92557e-05;HWE=1;NFAM=1	.
6	15092109	15092282	6	15126008	15126216	208771	156.1	+	-	DEL	PASS	208771	N	<DEL>	.	.	.	SVTYPE=DEL;POS=15092113;SVLEN=-34093;END=15126206;STRANDS=+-:9;IMPRECISE;CIPOS=-4,169;CIEND=-198,10;CIPOS95=0,62;CIEND95=-74,2;SU=9;PE=9;SR=0;ALG=PROD;AF=5.94e-05;NSAMP=1;MSQ=155.67;AN=16834;AC=1;NS=8438;AC_Hom=0;AC_Het=1;AC_Hemi=0;MAF=5.92557e-05;HWE=1;NFAM=1	.
6	15111759	15111816	6	15112150	15112207	208772	62.24	+	-	BND	LOW	208772_1	N	N[6:15112180[	208772_2	N	]6:15111788]N	SVTYPE=BND;POS=15111788;STRANDS=+-:9;CIPOS=-29,28;CIEND=-29,28;CIPOS95=0,0;CIEND95=0,0;MATEID=208772_2;EVENT=208772;SU=9;PE=0;SR=9;ALG=PROD;AF=0.0001782;NSAMP=3;MSQ=17.95;AN=16834;AC=3;NS=8438;AC_Hom=0;AC_Het=3;AC_Hemi=0;MAF=0.000177767;HWE=1;NFAM=3	SVTYPE=BND;POS=15112180;STRANDS=+-:9;CIPOS=-29,28;CIEND=-29,28;CIPOS95=0,0;CIEND95=0,0;MATEID=208772_1;EVENT=208772;SECONDARY;SU=9;PE=0;SR=9;ALG=PROD;AF=0.0001782;NSAMP=3;MSQ=17.95;AN=16834;AC=3;NS=8438;AC_Hom=0;AC_Het=3;AC_Hemi=0;MAF=0.000177767;HWE=1;NFAM=3
6	15125126	15125480	11	127336044	127336330	59383	2702.55	-	+	BND	LOW	59383_1	N	]11:127336094]N	59383_2	N	N[6:15125445[	SVTYPE=BND;POS=15125445;STRANDS=-+:59;IMPRECISE;CIPOS=-318,36;CIEND=-50,236;CIPOS95=-71,36;CIEND95=-13,13;MATEID=59383_2;EVENT=59383;SU=59;PE=59;SR=0;ALG=PROD;AF=0.006178;NSAMP=104;MSQ=24.64;AN=16834;AC=104;NS=8438;AC_Hom=0;AC_Het=105;AC_Hemi=0;MAF=0.00622185;HWE=1;NFAM=102	SVTYPE=BND;POS=127336094;STRANDS=-+:59;IMPRECISE;CIPOS=-50,236;CIEND=-318,36;CIPOS95=-13,13;CIEND95=-71,36;MATEID=59383_1;EVENT=59383;SECONDARY;SU=59;PE=59;SR=0;ALG=PROD;AF=0.006178;NSAMP=104;MSQ=24.64;AN=16834;AC=104;NS=8438;AC_Hom=0;AC_Het=105;AC_Hemi=0;MAF=0.00622185;HWE=1;NFAM=102
6	15125343	15125360	6	15125437	15125454	208773	286.46	+	-	BND	LOW	208773_1	N	N[6:15125447[	208773_2	N	]6:15125352]N	SVTYPE=BND;POS=15125352;STRANDS=+-:4;CIPOS=-9,8;CIEND=-9,8;CIPOS95=0,0;CIEND95=0,0;MATEID=208773_2;EVENT=208773;SU=4;PE=0;SR=4;ALG=PROD;AF=0.0004757;NSAMP=8;MSQ=19.98;AN=16818;AC=8;NS=8430;AC_Hom=0;AC_Het=8;AC_Hemi=0;MAF=0.000474496;HWE=1;NFAM=8	SVTYPE=BND;POS=15125447;STRANDS=+-:4;CIPOS=-9,8;CIEND=-9,8;CIPOS95=0,0;CIEND95=0,0;MATEID=208773_1;EVENT=208773;SECONDARY;SU=4;PE=0;SR=4;ALG=PROD;AF=0.0004757;NSAMP=8;MSQ=19.98;AN=16818;AC=8;NS=8430;AC_Hom=0;AC_Het=8;AC_Hemi=0;MAF=0.000474496;HWE=1;NFAM=8
6	15125375	15125584	X	86460526	86460975	63710	1631.6	-	+	BND	LOW	63710_1	N	]X:86460552]N	63710_2	N	N[6:15125535[	SVTYPE=BND;POS=15125535;STRANDS=-+:161;IMPRECISE;CIPOS=-159,50;CIEND=-26,423;CIPOS95=-13,13;CIEND95=-26,72;MATEID=63710_2;EVENT=63710;SU=161;PE=161;SR=0;ALG=PROD;AF=0.00398;NSAMP=67;MSQ=23.01;AN=16834;AC=67;NS=8438;AC_Hom=0;AC_Het=68;AC_Hemi=0;MAF=0.00402939;HWE=1;NFAM=64	SVTYPE=BND;POS=86460552;STRANDS=-+:161;IMPRECISE;CIPOS=-26,423;CIEND=-159,50;CIPOS95=-26,72;CIEND95=-13,13;MATEID=63710_1;EVENT=63710;SECONDARY;SU=161;PE=161;SR=0;ALG=PROD;AF=0.00398;NSAMP=67;MSQ=23.01;AN=16834;AC=67;NS=8438;AC_Hom=0;AC_Het=68;AC_Hemi=0;MAF=0.00402939;HWE=1;NFAM=64
6	15125534	15126038	11	127335985	127336192	59384	21.1	+	-	BND	LOW	59384_1	N	N[11:127336143[	59384_2	N	]6:15125583]N	SVTYPE=BND;POS=15125583;STRANDS=+-:6;IMPRECISE;CIPOS=-49,455;CIEND=-157,50;CIPOS95=-49,173;CIEND95=-45,45;MATEID=59384_2;EVENT=59384;SU=6;PE=6;SR=0;ALG=PROD;AF=0.0001188;NSAMP=2;MSQ=10.53;AN=16834;AC=2;NS=8438;AC_Hom=0;AC_Het=2;AC_Hemi=0;MAF=0.000118511;HWE=1;NFAM=2	SVTYPE=BND;POS=127336143;STRANDS=+-:6;IMPRECISE;CIPOS=-157,50;CIEND=-49,455;CIPOS95=-45,45;CIEND95=-49,173;MATEID=59384_1;EVENT=59384;SECONDARY;SU=6;PE=6;SR=0;ALG=PROD;AF=0.0001188;NSAMP=2;MSQ=10.53;AN=16834;AC=2;NS=8438;AC_Hom=0;AC_Het=2;AC_Hemi=0;MAF=0.000118511;HWE=1;NFAM=2
6	15144440	15144776	8	19524542	19525093	62677	6.9	-	+	BND	LOW	62677_1	N	]8:19524592]N	62677_2	N	N[6:15144727[	SVTYPE=BND;POS=15144727;STRANDS=-+:4;IMPRECISE;CIPOS=-286,50;CIEND=-50,501;CIPOS95=-120,50;CIEND95=-50,158;MATEID=62677_2;EVENT=62677;SU=4;PE=4;SR=0;ALG=PROD;AF=5.94e-05;NSAMP=1;MSQ=6.83;AN=16834;AC=1;NS=8438;AC_Hom=0;AC_Het=1;AC_Hemi=0;MAF=5.92557e-05;HWE=1;NFAM=1	SVTYPE=BND;POS=19524592;STRANDS=-+:4;IMPRECISE;CIPOS=-50,501;CIEND=-286,50;CIPOS95=-50,158;CIEND95=-120,50;MATEID=62677_1;EVENT=62677;SECONDARY;SU=4;PE=4;SR=0;ALG=PROD;AF=5.94e-05;NSAMP=1;MSQ=6.83;AN=16834;AC=1;NS=8438;AC_Hom=0;AC_Het=1;AC_Hemi=0;MAF=5.92557e-05;HWE=1;NFAM=1
6	15151928	15151985	6	15152133	15152190	208774	690.08	+	-	BND	LOW	208774_1	N	N[6:15152163[	208774_2	N	]6:15151957]N	SVTYPE=BND;POS=15151957;STRANDS=+-:12;CIPOS=-29,28;CIEND=-29,28;CIPOS95=0,0;CIEND95=0,0;MATEID=208774_2;EVENT=208774;SU=12;PE=0;SR=12;ALG=PROD;AF=0.0002376;NSAMP=4;MSQ=169.68;AN=16834;AC=4;NS=8438;AC_Hom=0;AC_Het=4;AC_Hemi=0;MAF=0.000237023;HWE=1;NFAM=4	SVTYPE=BND;POS=15152163;STRANDS=+-:12;CIPOS=-29,28;CIEND=-29,28;CIPOS95=0,0;CIEND95=0,0;MATEID=208774_1;EVENT=208774;SECONDARY;SU=12;PE=0;SR=12;ALG=PROD;AF=0.0002376;NSAMP=4;MSQ=169.68;AN=16834;AC=4;NS=8438;AC_Hom=0;AC_Het=4;AC_Hemi=0;MAF=0.000237023;HWE=1;NFAM=4
6	15162972	15163050	6	15165269	15165347	208775	1898.24	+	-	BND	PASS	208775_1	N	N[6:15165320[	208775_2	N	]6:15163003]N	SVTYPE=BND;POS=15163003;STRANDS=+-:91;CIPOS=-31,47;CIEND=-50,28;CIPOS95=0,0;CIEND95=0,0;MATEID=208775_2;EVENT=208775;SU=91;PE=84;SR=7;ALG=PROD;AF=0.0003564;NSAMP=6;MSQ=316.38;AN=16834;AC=6;NS=8438;AC_Hom=0;AC_Het=6;AC_Hemi=0;MAF=0.000355534;HWE=1;NFAM=6	SVTYPE=BND;POS=15165320;STRANDS=+-:91;CIPOS=-50,28;CIEND=-31,47;CIPOS95=0,0;CIEND95=0,0;MATEID=208775_1;EVENT=208775;SECONDARY;SU=91;PE=84;SR=7;ALG=PROD;AF=0.0003564;NSAMP=6;MSQ=316.38;AN=16834;AC=6;NS=8438;AC_Hom=0;AC_Het=6;AC_Hemi=0;MAF=0.000355534;HWE=1;NFAM=6
6	15162987	15163047	6	15165813	15165868	281154	2130.95	-	+	BND	PASS	281154_1	N	]6:15165838]N	281154_2	N	N[6:15163018[	SVTYPE=BND;POS=15163018;STRANDS=-+:166;CIPOS=-30,30;CIEND=-25,30;CIPOS95=0,0;CIEND95=0,0;MATEID=281154_2;EVENT=281154;SU=166;PE=128;SR=38;ALG=PROD;AF=0.000594;NSAMP=6;MSQ=355.04;AN=16834;AC=10;NS=8438;AC_Hom=8;AC_Het=2;AC_Hemi=0;MAF=0.000592557;HWE=5.83062e-14;NFAM=6	SVTYPE=BND;POS=15165838;STRANDS=-+:166;CIPOS=-25,30;CIEND=-30,30;CIPOS95=0,0;CIEND95=0,0;MATEID=281154_1;EVENT=281154;SECONDARY;SU=166;PE=128;SR=38;ALG=PROD;AF=0.000594;NSAMP=6;MSQ=355.04;AN=16834;AC=10;NS=8438;AC_Hom=8;AC_Het=2;AC_Hemi=0;MAF=0.000592557;HWE=5.83062e-14;NFAM=6
6	15174733	15175006	6	15179153	15179391	208776	1366.18	+	-	BND	LOW	208776_1	N	N[6:15179361[	208776_2	N	]6:15174763]N	SVTYPE=BND;POS=15174763;STRANDS=+-:77;IMPRECISE;CIPOS=-30,243;CIEND=-207,31;CIPOS95=-22,22;CIEND95=-21,21;MATEID=208776_2;EVENT=208776;SU=77;PE=77;SR=0;ALG=PROD;AF=0.0007722;NSAMP=12;MSQ=113.63;AN=16834;AC=13;NS=8438;AC_Hom=2;AC_Het=11;AC_Hemi=0;MAF=0.000770325;HWE=0.00461469;NFAM=12	SVTYPE=BND;POS=15179361;STRANDS=+-:77;IMPRECISE;CIPOS=-207,31;CIEND=-30,243;CIPOS95=-21,21;CIEND95=-22,22;MATEID=208776_1;EVENT=208776;SECONDARY;SU=77;PE=77;SR=0;ALG=PROD;AF=0.0007722;NSAMP=12;MSQ=113.63;AN=16834;AC=13;NS=8438;AC_Hom=2;AC_Het=11;AC_Hemi=0;MAF=0.000770325;HWE=0.00461469;NFAM=12
6	15175094	15175287	22	29646748	29647189	62051	2780.39	-	+	BND	LOW	62051_1	N	]22:29646757]N	62051_2	N	N[6:15175278[	SVTYPE=BND;POS=15175278;STRANDS=-+:5;IMPRECISE;CIPOS=-183,10;CIEND=-9,432;CIPOS95=-80,2;CIEND95=-1,153;MATEID=62051_2;EVENT=62051;SU=5;PE=5;SR=0;ALG=PROD;AF=0.008851;NSAMP=149;MSQ=17.42;AN=16834;AC=149;NS=8438;AC_Hom=0;AC_Het=149;AC_Hemi=0;MAF=0.00882911;HWE=1;NFAM=141	SVTYPE=BND;POS=29646757;STRANDS=-+:5;IMPRECISE;CIPOS=-9,432;CIEND=-183,10;CIPOS95=-1,153;CIEND95=-80,2;MATEID=62051_1;EVENT=62051;SECONDARY;SU=5;PE=5;SR=0;ALG=PROD;AF=0.008851;NSAMP=149;MSQ=17.42;AN=16834;AC=149;NS=8438;AC_Hom=0;AC_Het=149;AC_Hemi=0;MAF=0.00882911;HWE=1;NFAM=141
6	15177856	15178174	6	15177990	15178186	208777	710.34	+	-	BND	LOW	208777_1	N	N[6:15178177[	208777_2	N	]6:15177866]N	SVTYPE=BND;POS=15177866;STRANDS=+-:6;IMPRECISE;CIPOS=-10,308;CIEND=-186,10;CIPOS95=-2,70;CIEND95=-80,2;MATEID=208777_2;EVENT=208777;SU=6;PE=6;SR=0;ALG=PROD;AF=0.0004753;NSAMP=8;MSQ=86.35;AN=16832;AC=8;NS=8437;AC_Hom=0;AC_Het=8;AC_Hemi=0;MAF=0.000474102;HWE=1;NFAM=8	SVTYPE=BND;POS=15178177;STRANDS=+-:6;IMPRECISE;CIPOS=-186,10;CIEND=-10,308;CIPOS95=-80,2;CIEND95=-2,70;MATEID=208777_1;EVENT=208777;SECONDARY;SU=6;PE=6;SR=0;ALG=PROD;AF=0.0004753;NSAMP=8;MSQ=86.35;AN=16832;AC=8;NS=8437;AC_Hom=0;AC_Het=8;AC_Hemi=0;MAF=0.000474102;HWE=1;NFAM=8
6	15178109	15178464	6	15179679	15179924	208778	429.95	+	-	DEL	PASS	208778	N	<DEL>	.	.	.	SVTYPE=DEL;POS=15178139;SVLEN=-1755;END=15179894;STRANDS=+-:16;IMPRECISE;CIPOS=-30,325;CIEND=-215,30;CIPOS95=-30,66;CIEND95=-41,30;SU=16;PE=16;SR=0;ALG=PROD;AF=0.0001782;NSAMP=3;MSQ=143.32;AN=16834;AC=3;NS=8438;AC_Hom=0;AC_Het=3;AC_Hemi=0;MAF=0.000177767;HWE=1;NFAM=3	.
6	15180268	15180285	6	15180555	15180572	208779	50.19	+	-	BND	LOW	208779_1	N	N[6:15180565[	208779_2	N	]6:15180277]N	SVTYPE=BND;POS=15180277;STRANDS=+-:4;CIPOS=-9,8;CIEND=-9,8;CIPOS95=0,0;CIEND95=0,0;MATEID=208779_2;EVENT=208779;SU=4;PE=0;SR=4;ALG=PROD;AF=0.0001782;NSAMP=3;MSQ=15.6;AN=16834;AC=3;NS=8438;AC_Hom=0;AC_Het=3;AC_Hemi=0;MAF=0.000177767;HWE=1;NFAM=3	SVTYPE=BND;POS=15180565;STRANDS=+-:4;CIPOS=-9,8;CIEND=-9,8;CIPOS95=0,0;CIEND95=0,0;MATEID=208779_1;EVENT=208779;SECONDARY;SU=4;PE=0;SR=4;ALG=PROD;AF=0.0001782;NSAMP=3;MSQ=15.6;AN=16834;AC=3;NS=8438;AC_Hom=0;AC_Het=3;AC_Hemi=0;MAF=0.000177767;HWE=1;NFAM=3
6	15181078	15181089	6	15181372	15181383	208780	12.15	+	-	MEI	PASS	208780	N	<DEL:ME:SINE|Alu|AluY>	.	.	.	SVTYPE=MEI;POS=15181084;SVLEN=-294;END=15181378;STRANDS=+-:6;IMPRECISE;CIPOS=-6,5;CIEND=-6,5;CIPOS95=0,1;CIEND95=0,0;SU=6;PE=0;SR=6;ALG=PROD;AF=5.94e-05;NSAMP=1;MSQ=11.99;AN=16834;AC=1;NS=8438;AC_Hom=0;AC_Het=1;AC_Hemi=0;MAF=5.92557e-05;HWE=1;NFAM=1	.
6	15185313	15185332	6	15185379	15185398	208781	575.89	+	-	BND	LOW	208781_1	N	N[6:15185390[	208781_2	N	]6:15185323]N	SVTYPE=BND;POS=15185323;STRANDS=+-:4;IMPRECISE;CIPOS=-10,9;CIEND=-10,9;CIPOS95=-1,1;CIEND95=-1,1;MATEID=208781_2;EVENT=208781;SU=4;PE=0;SR=4;ALG=PROD;AF=0.00208;NSAMP=35;MSQ=11.86;AN=16826;AC=35;NS=8434;AC_Hom=0;AC_Het=35;AC_Hemi=0;MAF=0.00207493;HWE=1;NFAM=35	SVTYPE=BND;POS=15185390;STRANDS=+-:4;IMPRECISE;CIPOS=-10,9;CIEND=-10,9;CIPOS95=-1,1;CIEND95=-1,1;MATEID=208781_1;EVENT=208781;SECONDARY;SU=4;PE=0;SR=4;ALG=PROD;AF=0.00208;NSAMP=35;MSQ=11.86;AN=16826;AC=35;NS=8434;AC_Hom=0;AC_Het=35;AC_Hemi=0;MAF=0.00207493;HWE=1;NFAM=35
6	15185479	15185496	6	15185796	15185813	208782	7.19	+	-	BND	LOW	208782_1	N	N[6:15185807[	208782_2	N	]6:15185488]N	SVTYPE=BND;POS=15185488;STRANDS=+-:4;IMPRECISE;CIPOS=-9,8;CIEND=-10,7;CIPOS95=0,0;CIEND95=-2,0;MATEID=208782_2;EVENT=208782;SU=4;PE=0;SR=4;ALG=PROD;AF=5.94e-05;NSAMP=1;MSQ=6.78;AN=16834;AC=1;NS=8438;AC_Hom=0;AC_Het=1;AC_Hemi=0;MAF=5.92557e-05;HWE=1;NFAM=1	SVTYPE=BND;POS=15185807;STRANDS=+-:4;IMPRECISE;CIPOS=-10,7;CIEND=-9,8;CIPOS95=-2,0;CIEND95=0,0;MATEID=208782_1;EVENT=208782;SECONDARY;SU=4;PE=0;SR=4;ALG=PROD;AF=5.94e-05;NSAMP=1;MSQ=6.78;AN=16834;AC=1;NS=8438;AC_Hom=0;AC_Het=1;AC_Hemi=0;MAF=5.92557e-05;HWE=1;NFAM=1
6	15185562	15185573	6	15185914	15185931	208783	9.69	+	-	BND	LOW	208783_1	N	N[6:15185925[	208783_2	N	]6:15185564]N	SVTYPE=BND;POS=15185564;STRANDS=+-:4;IMPRECISE;CIPOS=-2,9;CIEND=-10,7;CIPOS95=0,8;CIEND95=-2,0;MATEID=208783_2;EVENT=208783;SU=4;PE=0;SR=4;ALG=PROD;AF=5.94e-05;NSAMP=1;MSQ=9.36;AN=16834;AC=1;NS=8438;AC_Hom=0;AC_Het=1;AC_Hemi=0;MAF=5.92557e-05;HWE=1;NFAM=1	SVTYPE=BND;POS=15185925;STRANDS=+-:4;IMPRECISE;CIPOS=-10,7;CIEND=-2,9;CIPOS95=-2,0;CIEND95=0,8;MATEID=208783_1;EVENT=208783;SECONDARY;SU=4;PE=0;SR=4;ALG=PROD;AF=5.94e-05;NSAMP=1;MSQ=9.36;AN=16834;AC=1;NS=8438;AC_Hom=0;AC_Het=1;AC_Hemi=0;MAF=5.92557e-05;HWE=1;NFAM=1
6	15188422	15188422	6	15190824	15190824	208784	302214.0	+	-	DEL	PASS	208784	N	<DEL>	.	.	.	SVTYPE=DEL;POS=15188422;SVLEN=-2402;END=15190824;STRANDS=+-:13670;CIPOS=0,0;CIEND=0,0;CIPOS95=0,0;CIEND95=0,0;SU=13670;PE=6881;SR=6789;ALG=PROD;AF=0.04093;NSAMP=658;MSQ=459.29;AN=16834;AC=689;NS=8438;AC_Hom=62;AC_Het=627;AC_Hemi=0;MAF=0.0408272;HWE=3.32788e-05;NFAM=598	.
6	15190550	15190745	11	2354678	2355090	58978	345.63	-	+	BND	LOW	58978_1	N	]11:2354695]N	58978_2	N	N[6:15190696[	SVTYPE=BND;POS=15190696;STRANDS=-+:33;IMPRECISE;CIPOS=-145,50;CIEND=-17,395;CIPOS95=-16,16;CIEND95=-17,56;MATEID=58978_2;EVENT=58978;SU=33;PE=33;SR=0;ALG=PROD;AF=0.0004158;NSAMP=7;MSQ=49.36;AN=16834;AC=7;NS=8438;AC_Hom=0;AC_Het=7;AC_Hemi=0;MAF=0.00041479;HWE=1;NFAM=7	SVTYPE=BND;POS=2354695;STRANDS=-+:33;IMPRECISE;CIPOS=-17,395;CIEND=-145,50;CIPOS95=-17,56;CIEND95=-16,16;MATEID=58978_1;EVENT=58978;SECONDARY;SU=33;PE=33;SR=0;ALG=PROD;AF=0.0004158;NSAMP=7;MSQ=49.36;AN=16834;AC=7;NS=8438;AC_Hom=0;AC_Het=7;AC_Hemi=0;MAF=0.00041479;HWE=1;NFAM=7
6	15191045	15191432	20	31491363	31491739	61792	20.63	+	+	BND	LOW	61792_1	N	N]20:31491372]	61792_2	N	N]6:15191055]	SVTYPE=BND;POS=15191055;STRANDS=++:7;IMPRECISE;CIPOS=-10,377;CIEND=-9,367;CIPOS95=0,119;CIEND95=0,118;MATEID=61792_2;EVENT=61792;SU=7;PE=7;SR=0;ALG=PROD;AF=5.94e-05;NSAMP=1;MSQ=20.63;AN=16834;AC=1;NS=8438;AC_Hom=0;AC_Het=1;AC_Hemi=0;MAF=5.92557e-05;HWE=1;NFAM=1	SVTYPE=BND;POS=31491372;STRANDS=++:7;IMPRECISE;CIPOS=-9,367;CIEND=-10,377;CIPOS95=0,118;CIEND95=0,119;MATEID=61792_1;EVENT=61792;SECONDARY;SU=7;PE=7;SR=0;ALG=PROD;AF=5.94e-05;NSAMP=1;MSQ=20.63;AN=16834;AC=1;NS=8438;AC_Hom=0;AC_Het=1;AC_Hemi=0;MAF=5.92557e-05;HWE=1;NFAM=1
6	15191045	15191582	20	48541513	48541668	61838	332.7	+	-	BND	PASS	61838_1	N	N[20:48541659[	61838_2	N	]6:15191055]N	SVTYPE=BND;POS=15191055;STRANDS=+-:16;IMPRECISE;CIPOS=-10,527;CIEND=-145,10;CIPOS95=0,112;CIEND95=-65,2;MATEID=61838_2;EVENT=61838;SU=16;PE=16;SR=0;ALG=PROD;AF=5.94e-05;NSAMP=1;MSQ=332.7;AN=16834;AC=1;NS=8438;AC_Hom=0;AC_Het=1;AC_Hemi=0;MAF=5.92557e-05;HWE=1;NFAM=1	SVTYPE=BND;POS=48541659;STRANDS=+-:16;IMPRECISE;CIPOS=-145,10;CIEND=-10,527;CIPOS95=-65,2;CIEND95=0,112;MATEID=61838_1;EVENT=61838;SECONDARY;SU=16;PE=16;SR=0;ALG=PROD;AF=5.94e-05;NSAMP=1;MSQ=332.7;AN=16834;AC=1;NS=8438;AC_Hom=0;AC_Het=1;AC_Hemi=0;MAF=5.92557e-05;HWE=1;NFAM=1
6	15191047	15191440	8	54901603	54901991	62774	92.8	+	-	BND	LOW	62774_1	N	N[8:54901986[	62774_2	N	]6:15191057]N	SVTYPE=BND;POS=15191057;STRANDS=+-:7;IMPRECISE;CIPOS=-10,383;CIEND=-382,6;CIPOS95=-2,107;CIEND95=-117,1;MATEID=62774_2;EVENT=62774;SU=7;PE=7;SR=0;ALG=PROD;AF=5.94e-05;NSAMP=1;MSQ=92.8;AN=16834;AC=1;NS=8438;AC_Hom=0;AC_Het=1;AC_Hemi=0;MAF=5.92557e-05;HWE=1;NFAM=1	SVTYPE=BND;POS=54901986;STRANDS=+-:7;IMPRECISE;CIPOS=-382,6;CIEND=-10,383;CIPOS95=-117,1;CIEND95=-2,107;MATEID=62774_1;EVENT=62774;SECONDARY;SU=7;PE=7;SR=0;ALG=PROD;AF=5.94e-05;NSAMP=1;MSQ=92.8;AN=16834;AC=1;NS=8438;AC_Hom=0;AC_Het=1;AC_Hemi=0;MAF=5.92557e-05;HWE=1;NFAM=1
6	15191279	15191748	6	15192354	15192553	208785	25096.1	+	-	BND	LOW	208785_1	N	N[6:15192544[	208785_2	N	]6:15191289]N	SVTYPE=BND;POS=15191289;STRANDS=+-:5;IMPRECISE;CIPOS=-10,459;CIEND=-189,10;CIPOS95=0,151;CIEND95=-79,2;MATEID=208785_2;EVENT=208785;SU=5;PE=5;SR=0;ALG=PROD;AF=0.04895;NSAMP=824;MSQ=29.67;AN=16834;AC=824;NS=8438;AC_Hom=0;AC_Het=826;AC_Hemi=0;MAF=0.0489452;HWE=1.1285e-09;NFAM=753	SVTYPE=BND;POS=15192544;STRANDS=+-:5;IMPRECISE;CIPOS=-189,10;CIEND=-10,459;CIPOS95=-79,2;CIEND95=0,151;MATEID=208785_1;EVENT=208785;SECONDARY;SU=5;PE=5;SR=0;ALG=PROD;AF=0.04895;NSAMP=824;MSQ=29.67;AN=16834;AC=824;NS=8438;AC_Hom=0;AC_Het=826;AC_Hemi=0;MAF=0.0489452;HWE=1.1285e-09;NFAM=753
6	15193809	15194152	6	15194290	15194542	208786	227.43	+	-	DEL	PASS	208786	N	<DEL>	.	.	.	SVTYPE=DEL;POS=15193839;SVLEN=-673;END=15194512;STRANDS=+-:15;IMPRECISE;CIPOS=-30,313;CIEND=-222,30;CIPOS95=-30,44;CIEND95=-54,30;SU=15;PE=15;SR=0;ALG=PROD;AF=0.0001188;NSAMP=2;MSQ=113.72;AN=16834;AC=2;NS=8438;AC_Hom=0;AC_Het=2;AC_Hemi=0;MAF=0.000118511;HWE=1;NFAM=2	.
6	15193967	15194172	6	15195328	15195419	208787	308.67	+	-	DEL	PASS	208787	N	<DEL>	.	.	.	SVTYPE=DEL;POS=15193977;SVLEN=-1432;END=15195409;STRANDS=+-:16;IMPRECISE;CIPOS=-10,195;CIEND=-81,10;CIPOS95=-3,41;CIEND95=-33,3;SU=16;PE=16;SR=0;ALG=PROD;AF=5.94e-05;NSAMP=1;MSQ=308.65;AN=16834;AC=1;NS=8438;AC_Hom=0;AC_Het=1;AC_Hemi=0;MAF=5.92557e-05;HWE=1;NFAM=1	.
6	15194404	15194421	6	15196113	15196132	208788	473.6	+	-	DEL	PASS	208788	N	<DEL>	.	.	.	SVTYPE=DEL;POS=15194411;SVLEN=-1711;END=15196122;STRANDS=+-:20;CIPOS=-7,10;CIEND=-9,10;CIPOS95=0,0;CIEND95=0,0;SU=20;PE=12;SR=8;ALG=PROD;AF=5.94e-05;NSAMP=1;MSQ=473.6;AN=16834;AC=1;NS=8438;AC_Hom=0;AC_Het=1;AC_Hemi=0;MAF=5.92557e-05;HWE=1;NFAM=1	.
6	15196869	15196920	6	15196928	15196979	208789	429.33	+	-	BND	LOW	208789_1	N	N[6:15196955[	208789_2	N	]6:15196895]N	SVTYPE=BND;POS=15196895;STRANDS=+-:11;CIPOS=-26,25;CIEND=-26,25;CIPOS95=0,0;CIEND95=0,0;MATEID=208789_2;EVENT=208789;SU=11;PE=0;SR=11;ALG=PROD;AF=0.0001188;NSAMP=2;MSQ=212.86;AN=16834;AC=2;NS=8438;AC_Hom=0;AC_Het=2;AC_Hemi=0;MAF=0.000118511;HWE=1;NFAM=2	SVTYPE=BND;POS=15196955;STRANDS=+-:11;CIPOS=-26,25;CIEND=-26,25;CIPOS95=0,0;CIEND95=0,0;MATEID=208789_1;EVENT=208789;SECONDARY;SU=11;PE=0;SR=11;ALG=PROD;AF=0.0001188;NSAMP=2;MSQ=212.86;AN=16834;AC=2;NS=8438;AC_Hom=0;AC_Het=2;AC_Hemi=0;MAF=0.000118511;HWE=1;NFAM=2
6	15199625	15199628	6	15199914	15199917	208790	20952.7	+	-	BND	PASS	208790_1	N	N[6:15199917[	208790_2	N	]6:15199627]N	SVTYPE=BND;POS=15199627;STRANDS=+-:483;CIPOS=-2,1;CIEND=-2,1;CIPOS95=0,0;CIEND95=0,0;MATEID=208790_2;EVENT=208790;SU=483;PE=76;SR=407;ALG=PROD;AF=0.004396;NSAMP=73;MSQ=286.96;AN=16834;AC=74;NS=8438;AC_Hom=2;AC_Het=72;AC_Hemi=0;MAF=0.00438493;HWE=0.148495;NFAM=73	SVTYPE=BND;POS=15199917;STRANDS=+-:483;CIPOS=-2,1;CIEND=-2,1;CIPOS95=0,0;CIEND95=0,0;MATEID=208790_1;EVENT=208790;SECONDARY;SU=483;PE=76;SR=407;ALG=PROD;AF=0.004396;NSAMP=73;MSQ=286.96;AN=16834;AC=74;NS=8438;AC_Hom=2;AC_Het=72;AC_Hemi=0;MAF=0.00438493;HWE=0.148495;NFAM=73
6	15208263	15208311	6	15210750	15210807	281155	442.83	-	+	DUP	PASS	281155	N	<DUP>	.	.	.	SVTYPE=DUP;POS=15208288;SVLEN=2489;END=15210777;STRANDS=-+:37;CIPOS=-25,23;CIEND=-27,30;CIPOS95=0,0;CIEND95=0,0;SU=37;PE=27;SR=10;ALG=PROD;AF=0.0002376;NSAMP=3;MSQ=147.03;AN=16834;AC=4;NS=8438;AC_Hom=2;AC_Het=2;AC_Hemi=0;MAF=0.000237023;HWE=0.000355545;NFAM=3	.
6	15216255	15216266	6	15216413	15216424	208791	152.94	+	-	DEL	PASS	208791	N	<DEL>	.	.	.	SVTYPE=DEL;POS=15216261;SVLEN=-158;END=15216419;STRANDS=+-:6;CIPOS=-6,5;CIEND=-6,5;CIPOS95=0,0;CIEND95=0,0;SU=6;PE=0;SR=6;ALG=PROD;AF=5.94e-05;NSAMP=1;MSQ=152.79;AN=16834;AC=1;NS=8438;AC_Hom=0;AC_Het=1;AC_Hemi=0;MAF=5.92557e-05;HWE=1;NFAM=1	.
6	15217323	15217378	8	43033707	43033763	62746	237.08	+	-	BND	LOW	62746_1	N	N[8:43033738[	62746_2	N	]6:15217348]N	SVTYPE=BND;POS=15217348;STRANDS=+-:15;IMPRECISE;CIPOS=-25,30;CIEND=-30,26;CIPOS95=-1,1;CIEND95=-1,1;MATEID=62746_2;EVENT=62746;SU=15;PE=13;SR=2;ALG=PROD;AF=0.0001188;NSAMP=2;MSQ=118.28;AN=16834;AC=2;NS=8438;AC_Hom=0;AC_Het=2;AC_Hemi=0;MAF=0.000118511;HWE=1;NFAM=2	SVTYPE=BND;POS=43033738;STRANDS=+-:15;IMPRECISE;CIPOS=-30,26;CIEND=-25,30;CIPOS95=-1,1;CIEND95=-1,1;MATEID=62746_1;EVENT=62746;SECONDARY;SU=15;PE=13;SR=2;ALG=PROD;AF=0.0001188;NSAMP=2;MSQ=118.28;AN=16834;AC=2;NS=8438;AC_Hom=0;AC_Het=2;AC_Hemi=0;MAF=0.000118511;HWE=1;NFAM=2
6	15225582	15225599	6	15225878	15225895	208792	43.77	+	-	MEI	PASS	208792	N	<DEL:ME:SINE|Alu|AluSx1>	.	.	.	SVTYPE=MEI;POS=15225591;SVLEN=-296;END=15225887;STRANDS=+-:4;CIPOS=-9,8;CIEND=-9,8;CIPOS95=0,0;CIEND95=0,0;SU=4;PE=0;SR=4;ALG=PROD;AF=0.0001782;NSAMP=3;MSQ=13.54;AN=16834;AC=3;NS=8438;AC_Hom=0;AC_Het=3;AC_Hemi=0;MAF=0.000177767;HWE=1;NFAM=3	.
6	15248661	15248678	6	15249079	15249096	208793	14.83	+	-	BND	LOW	208793_1	N	N[6:15249089[	208793_2	N	]6:15248670]N	SVTYPE=BND;POS=15248670;STRANDS=+-:4;CIPOS=-9,8;CIEND=-9,8;CIPOS95=0,0;CIEND95=0,0;MATEID=208793_2;EVENT=208793;SU=4;PE=0;SR=4;ALG=PROD;AF=5.944e-05;NSAMP=1;MSQ=9.36;AN=16824;AC=1;NS=8433;AC_Hom=0;AC_Het=1;AC_Hemi=0;MAF=5.92909e-05;HWE=1;NFAM=1	SVTYPE=BND;POS=15249089;STRANDS=+-:4;CIPOS=-9,8;CIEND=-9,8;CIPOS95=0,0;CIEND95=0,0;MATEID=208793_1;EVENT=208793;SECONDARY;SU=4;PE=0;SR=4;ALG=PROD;AF=5.944e-05;NSAMP=1;MSQ=9.36;AN=16824;AC=1;NS=8433;AC_Hom=0;AC_Het=1;AC_Hemi=0;MAF=5.92909e-05;HWE=1;NFAM=1
6	15279326	15279326	6	15279399	15279399	208794	368241.0	+	-	DEL	PASS	208794	N	<DEL>	.	.	.	SVTYPE=DEL;POS=15279326;SVLEN=-73;END=15279399;STRANDS=+-:12273;CIPOS=0,0;CIEND=0,0;CIPOS95=0,0;CIEND95=0,0;SU=12273;PE=35;SR=12238;ALG=PROD;AF=0.1025;NSAMP=1529;MSQ=240.59;AN=16834;AC=1726;NS=8438;AC_Hom=394;AC_Het=1333;AC_Hemi=0;MAF=0.102335;HWE=1.01476e-30;NFAM=1506	.
6	15282762	15283124	6	15283339	15283796	281158	19357.9	-	+	BND	LOW	281158_1	N	]6:15283369]N	281158_2	N	N[6:15283095[	SVTYPE=BND;POS=15283095;STRANDS=-+:7;IMPRECISE;CIPOS=-332,30;CIEND=-30,427;CIPOS95=-131,30;CIEND95=-30,117;MATEID=281158_2;EVENT=281158;SU=7;PE=7;SR=0;ALG=PROD;AF=0.06534;NSAMP=1083;MSQ=16.57;AN=16834;AC=1100;NS=8438;AC_Hom=34;AC_Het=1069;AC_Hemi=0;MAF=0.0653591;HWE=0.000328674;NFAM=1052	SVTYPE=BND;POS=15283369;STRANDS=-+:7;IMPRECISE;CIPOS=-30,427;CIEND=-332,30;CIPOS95=-30,117;CIEND95=-131,30;MATEID=281158_1;EVENT=281158;SECONDARY;SU=7;PE=7;SR=0;ALG=PROD;AF=0.06534;NSAMP=1083;MSQ=16.57;AN=16834;AC=1100;NS=8438;AC_Hom=34;AC_Het=1069;AC_Hemi=0;MAF=0.0653591;HWE=0.000328674;NFAM=1052
6	15283072	15283331	21	44283918	44284170	61981	59.88	-	-	BND	LOW	61981_1	N	[21:44284161[N	61981_2	N	[6:15283322[N	SVTYPE=BND;POS=15283322;STRANDS=--:5;IMPRECISE;CIPOS=-249,10;CIEND=-242,10;CIPOS95=-127,1;CIEND95=-122,1;MATEID=61981_2;EVENT=61981;SU=5;PE=5;SR=0;ALG=PROD;AF=5.94e-05;NSAMP=1;MSQ=59.86;AN=16834;AC=1;NS=8438;AC_Hom=0;AC_Het=1;AC_Hemi=0;MAF=5.92557e-05;HWE=1;NFAM=1	SVTYPE=BND;POS=44284161;STRANDS=--:5;IMPRECISE;CIPOS=-242,10;CIEND=-249,10;CIPOS95=-122,1;CIEND95=-127,1;MATEID=61981_1;EVENT=61981;SECONDARY;SU=5;PE=5;SR=0;ALG=PROD;AF=5.94e-05;NSAMP=1;MSQ=59.86;AN=16834;AC=1;NS=8438;AC_Hom=0;AC_Het=1;AC_Hemi=0;MAF=5.92557e-05;HWE=1;NFAM=1
6	15283111	15283128	6	15283443	15283460	208795	142.96	+	-	BND	LOW	208795_1	N	N[6:15283453[	208795_2	N	]6:15283120]N	SVTYPE=BND;POS=15283120;STRANDS=+-:4;CIPOS=-9,8;CIEND=-9,8;CIPOS95=0,0;CIEND95=0,0;MATEID=208795_2;EVENT=208795;SU=4;PE=0;SR=4;ALG=PROD;AF=0.000297;NSAMP=5;MSQ=26.31;AN=16834;AC=5;NS=8438;AC_Hom=0;AC_Het=5;AC_Hemi=0;MAF=0.000296279;HWE=1;NFAM=5	SVTYPE=BND;POS=15283453;STRANDS=+-:4;CIPOS=-9,8;CIEND=-9,8;CIPOS95=0,0;CIEND95=0,0;MATEID=208795_1;EVENT=208795;SECONDARY;SU=4;PE=0;SR=4;ALG=PROD;AF=0.000297;NSAMP=5;MSQ=26.31;AN=16834;AC=5;NS=8438;AC_Hom=0;AC_Het=5;AC_Hemi=0;MAF=0.000296279;HWE=1;NFAM=5
6	15283233	15284111	6	15283315	15284156	208796	57049.2	+	-	BND	LOW	208796_1	N	N[6:15283725[	208796_2	N	]6:15283507]N	SVTYPE=BND;POS=15283507;STRANDS=+-:363;IMPRECISE;CIPOS=-274,604;CIEND=-409,432;CIPOS95=-180,180;CIEND95=-302,302;MATEID=208796_2;EVENT=208796;SU=363;PE=361;SR=2;ALG=SUM;AF=0.02887;NSAMP=484;MSQ=117.4;RETAINED;AN=16834;AC=486;NS=8438;AC_Hom=4;AC_Het=483;AC_Hemi=0;MAF=0.0288575;HWE=0.0498278;NFAM=481	SVTYPE=BND;POS=15283725;STRANDS=+-:363;IMPRECISE;CIPOS=-409,432;CIEND=-274,604;CIPOS95=-302,302;CIEND95=-180,180;MATEID=208796_1;EVENT=208796;SECONDARY;SU=363;PE=361;SR=2;ALG=SUM;AF=0.02887;NSAMP=484;MSQ=117.4;RETAINED;AN=16834;AC=486;NS=8438;AC_Hom=4;AC_Het=483;AC_Hemi=0;MAF=0.0288575;HWE=0.0498278;NFAM=481
6	15283264	15283350	6	15283922	15284079	281156	26970.2	-	+	BND	LOW	281156_1	N	]6:15283972]N	281156_2	N	N[6:15283305[	SVTYPE=BND;POS=15283305;STRANDS=-+:151;IMPRECISE;CIPOS=-40,46;CIEND=-50,107;CIPOS95=-4,4;CIEND95=-6,6;MATEID=281156_2;EVENT=281156;SU=151;PE=151;SR=0;ALG=PROD;AF=0.08025;NSAMP=1328;MSQ=19.26;AN=16834;AC=1351;NS=8438;AC_Hom=46;AC_Het=1308;AC_Hemi=0;MAF=0.0802323;HWE=5.98716e-07;NFAM=1305	SVTYPE=BND;POS=15283972;STRANDS=-+:151;IMPRECISE;CIPOS=-50,107;CIEND=-40,46;CIPOS95=-6,6;CIEND95=-4,4;MATEID=281156_1;EVENT=281156;SECONDARY;SU=151;PE=151;SR=0;ALG=PROD;AF=0.08025;NSAMP=1328;MSQ=19.26;AN=16834;AC=1351;NS=8438;AC_Hom=46;AC_Het=1308;AC_Hemi=0;MAF=0.0802323;HWE=5.98716e-07;NFAM=1305
6	15283461	15283650	6	15284023	15284222	281157	19318.2	-	+	BND	LOW	281157_1	N	]6:15284070]N	281157_2	N	N[6:15283602[	SVTYPE=BND;POS=15283602;STRANDS=-+:44;IMPRECISE;CIPOS=-140,49;CIEND=-47,152;CIPOS95=-15,15;CIEND95=-12,12;MATEID=281157_2;EVENT=281157;SU=44;PE=44;SR=0;ALG=PROD;AF=0.0657;NSAMP=1092;MSQ=16.36;AN=16834;AC=1106;NS=8438;AC_Hom=28;AC_Het=1082;AC_Hemi=0;MAF=0.0657739;HWE=1.20292e-05;NFAM=1069	SVTYPE=BND;POS=15284070;STRANDS=-+:44;IMPRECISE;CIPOS=-47,152;CIEND=-140,49;CIPOS95=-12,12;CIEND95=-15,15;MATEID=281157_1;EVENT=281157;SECONDARY;SU=44;PE=44;SR=0;ALG=PROD;AF=0.0657;NSAMP=1092;MSQ=16.36;AN=16834;AC=1106;NS=8438;AC_Hom=28;AC_Het=1082;AC_Hemi=0;MAF=0.0657739;HWE=1.20292e-05;NFAM=1069
6	15283813	15283821	6	15292206	15292222	281159	294.06	-	+	DUP	PASS	281159	N	<DUP>	.	.	.	SVTYPE=DUP;POS=15283819;SVLEN=8393;END=15292212;STRANDS=-+:25;CIPOS=-6,2;CIEND=-6,10;CIPOS95=0,0;CIEND95=0,0;SU=25;PE=18;SR=7;ALG=PROD;AF=5.94e-05;NSAMP=1;MSQ=293.76;AN=16834;AC=1;NS=8438;AC_Hom=0;AC_Het=1;AC_Hemi=0;MAF=5.92557e-05;HWE=1;NFAM=1	.
6	15284123	15284514	6	15292244	15292427	208800	128.88	+	-	DEL	PASS	208800	N	<DEL>	.	.	.	SVTYPE=DEL;POS=15284133;SVLEN=-8284;END=15292417;STRANDS=+-:6;IMPRECISE;CIPOS=-10,381;CIEND=-173,10;CIPOS95=-2,107;CIEND95=-76,2;SU=6;PE=6;SR=0;ALG=PROD;AF=5.94e-05;NSAMP=1;MSQ=128.87;AN=16834;AC=1;NS=8438;AC_Hom=0;AC_Het=1;AC_Hemi=0;MAF=5.92557e-05;HWE=1;NFAM=1	.
6	15294637	15294965	6	15295933	15296128	208801	120.0	+	-	DEL	PASS	208801	N	<DEL>	.	.	.	SVTYPE=DEL;POS=15294647;SVLEN=-1471;END=15296118;STRANDS=+-:7;IMPRECISE;CIPOS=-10,318;CIEND=-185,10;CIPOS95=-2,81;CIEND95=-87,2;SU=7;PE=7;SR=0;ALG=PROD;AF=0.0001188;NSAMP=2;MSQ=60;AN=16834;AC=2;NS=8438;AC_Hom=0;AC_Het=2;AC_Hemi=0;MAF=0.000118511;HWE=1;NFAM=2	.
6	15295106	15295118	6	15333191	15333211	281160	164.67	-	+	BND	LOW	281160_1	N	]6:15333201]N	281160_2	N	N[6:15295117[	SVTYPE=BND;POS=15295117;STRANDS=-+:13;IMPRECISE;CIPOS=-10,2;CIEND=-10,10;CIPOS95=-1,0;CIEND95=-1,1;MATEID=281160_2;EVENT=281160;SU=13;PE=10;SR=3;ALG=PROD;AF=0.0001188;NSAMP=1;MSQ=160.65;AN=16834;AC=2;NS=8438;AC_Hom=2;AC_Het=0;AC_Hemi=0;MAF=0.000118511;HWE=5.92593e-05;NFAM=1	SVTYPE=BND;POS=15333201;STRANDS=-+:13;IMPRECISE;CIPOS=-10,10;CIEND=-10,2;CIPOS95=-1,1;CIEND95=-1,0;MATEID=281160_1;EVENT=281160;SECONDARY;SU=13;PE=10;SR=3;ALG=PROD;AF=0.0001188;NSAMP=1;MSQ=160.65;AN=16834;AC=2;NS=8438;AC_Hom=2;AC_Het=0;AC_Hemi=0;MAF=0.000118511;HWE=5.92593e-05;NFAM=1
6	15295401	15295783	6	15332796	15333206	208802	69.64	+	-	BND	LOW	208802_1	N	N[6:15333198[	208802_2	N	]6:15295411]N	SVTYPE=BND;POS=15295411;STRANDS=+-:7;IMPRECISE;CIPOS=-10,372;CIEND=-401,9;CIPOS95=-2,110;CIEND95=-115,1;MATEID=208802_2;EVENT=208802;SU=7;PE=7;SR=0;ALG=PROD;AF=0.0001188;NSAMP=2;MSQ=34.8;AN=16834;AC=2;NS=8438;AC_Hom=0;AC_Het=2;AC_Hemi=0;MAF=0.000118511;HWE=1;NFAM=2	SVTYPE=BND;POS=15333198;STRANDS=+-:7;IMPRECISE;CIPOS=-401,9;CIEND=-10,372;CIPOS95=-115,1;CIEND95=-2,110;MATEID=208802_1;EVENT=208802;SECONDARY;SU=7;PE=7;SR=0;ALG=PROD;AF=0.0001188;NSAMP=2;MSQ=34.8;AN=16834;AC=2;NS=8438;AC_Hom=0;AC_Het=2;AC_Hemi=0;MAF=0.000118511;HWE=1;NFAM=2
6	15338543	15338934	8	64236800	64237088	62797	4655.97	+	-	BND	LOW	62797_1	N	N[8:64237070[	62797_2	N	]6:15338555]N	SVTYPE=BND;POS=15338555;STRANDS=+-:65;IMPRECISE;CIPOS=-12,379;CIEND=-269,19;CIPOS95=-12,55;CIEND95=-30,19;MATEID=62797_2;EVENT=62797;SU=65;PE=65;SR=0;ALG=PROD;AF=0.01194;NSAMP=201;MSQ=22.1;AN=16834;AC=201;NS=8438;AC_Hom=0;AC_Het=201;AC_Hemi=0;MAF=0.0119104;HWE=0.634531;NFAM=195	SVTYPE=BND;POS=64237070;STRANDS=+-:65;IMPRECISE;CIPOS=-269,19;CIEND=-12,379;CIPOS95=-30,19;CIEND95=-12,55;MATEID=62797_1;EVENT=62797;SECONDARY;SU=65;PE=65;SR=0;ALG=PROD;AF=0.01194;NSAMP=201;MSQ=22.1;AN=16834;AC=201;NS=8438;AC_Hom=0;AC_Het=201;AC_Hemi=0;MAF=0.0119104;HWE=0.634531;NFAM=195
6	15355059	15355077	6	158662763	158662781	311667	320.55	+	+	BND	PASS	311667_1	N	N]6:158662771]	311667_2	N	N]6:15355067]	SVTYPE=BND;POS=15355067;STRANDS=++:16;CIPOS=-8,10;CIEND=-8,10;CIPOS95=0,0;CIEND95=0,0;MATEID=311667_2;EVENT=311667;SU=16;PE=7;SR=9;ALG=PROD;AF=5.94e-05;NSAMP=1;MSQ=320.55;AN=16834;AC=1;NS=8438;AC_Hom=0;AC_Het=1;AC_Hemi=0;MAF=5.92557e-05;HWE=1;NFAM=1	SVTYPE=BND;POS=158662771;STRANDS=++:16;CIPOS=-8,10;CIEND=-8,10;CIPOS95=0,0;CIEND95=0,0;MATEID=311667_1;EVENT=311667;SECONDARY;SU=16;PE=7;SR=9;ALG=PROD;AF=5.94e-05;NSAMP=1;MSQ=320.55;AN=16834;AC=1;NS=8438;AC_Hom=0;AC_Het=1;AC_Hemi=0;MAF=5.92557e-05;HWE=1;NFAM=1
6	15359592	15359600	6	15360019	15360026	311668	269.58	+	+	BND	PASS	311668_1	N	N]6:15360023]	311668_2	N	N]6:15359597]	SVTYPE=BND;POS=15359597;STRANDS=++:16;CIPOS=-5,3;CIEND=-4,3;CIPOS95=0,0;CIEND95=0,0;MATEID=311668_2;EVENT=311668;SU=16;PE=8;SR=8;ALG=PROD;AF=5.94e-05;NSAMP=1;MSQ=269.58;AN=16834;AC=1;NS=8438;AC_Hom=0;AC_Het=1;AC_Hemi=0;MAF=5.92557e-05;HWE=1;NFAM=1	SVTYPE=BND;POS=15360023;STRANDS=++:16;CIPOS=-4,3;CIEND=-5,3;CIPOS95=0,0;CIEND95=0,0;MATEID=311668_1;EVENT=311668;SECONDARY;SU=16;PE=8;SR=8;ALG=PROD;AF=5.94e-05;NSAMP=1;MSQ=269.58;AN=16834;AC=1;NS=8438;AC_Hom=0;AC_Het=1;AC_Hemi=0;MAF=5.92557e-05;HWE=1;NFAM=1
6	15369086	15369093	6	15369312	15369319	208803	4551.98	+	-	BND	PASS	208803_1	N	N[6:15369317[	208803_2	N	]6:15369090]N	SVTYPE=BND;POS=15369090;STRANDS=+-:107;CIPOS=-4,3;CIEND=-4,3;CIPOS95=0,0;CIEND95=0,0;MATEID=208803_2;EVENT=208803;SU=107;PE=5;SR=102;ALG=PROD;AF=0.0009505;NSAMP=16;MSQ=284.13;AN=16834;AC=16;NS=8438;AC_Hom=0;AC_Het=16;AC_Hemi=0;MAF=0.000948092;HWE=1;NFAM=16	SVTYPE=BND;POS=15369317;STRANDS=+-:107;CIPOS=-4,3;CIEND=-4,3;CIPOS95=0,0;CIEND95=0,0;MATEID=208803_1;EVENT=208803;SECONDARY;SU=107;PE=5;SR=102;ALG=PROD;AF=0.0009505;NSAMP=16;MSQ=284.13;AN=16834;AC=16;NS=8438;AC_Hom=0;AC_Het=16;AC_Hemi=0;MAF=0.000948092;HWE=1;NFAM=16
6	15415647	15415991	6	15415693	15416002	208804	431.5	+	-	BND	LOW	208804_1	N	N[6:15415993[	208804_2	N	]6:15415657]N	SVTYPE=BND;POS=15415657;STRANDS=+-:5;IMPRECISE;CIPOS=-10,334;CIEND=-299,10;CIPOS95=-2,98;CIEND95=-69,2;MATEID=208804_2;EVENT=208804;SU=5;PE=5;SR=0;ALG=PROD;AF=0.0003565;NSAMP=6;MSQ=71.02;AN=16830;AC=6;NS=8436;AC_Hom=0;AC_Het=6;AC_Hemi=0;MAF=0.000355619;HWE=1;NFAM=6	SVTYPE=BND;POS=15415993;STRANDS=+-:5;IMPRECISE;CIPOS=-299,10;CIEND=-10,334;CIPOS95=-69,2;CIEND95=-2,98;MATEID=208804_1;EVENT=208804;SECONDARY;SU=5;PE=5;SR=0;ALG=PROD;AF=0.0003565;NSAMP=6;MSQ=71.02;AN=16830;AC=6;NS=8436;AC_Hom=0;AC_Het=6;AC_Hemi=0;MAF=0.000355619;HWE=1;NFAM=6
6	15417224	15417269	6	15420502	15420547	281161	8539.89	-	+	DUP	PASS	281161	N	<DUP>	.	.	.	SVTYPE=DUP;POS=15417248;SVLEN=3276;END=15420524;STRANDS=-+:682;CIPOS=-24,21;CIEND=-22,23;CIPOS95=0,0;CIEND95=0,0;SU=682;PE=523;SR=159;ALG=PROD;AF=0.003148;NSAMP=48;MSQ=177.9;AN=16834;AC=53;NS=8438;AC_Hom=10;AC_Het=43;AC_Hemi=0;MAF=0.00314055;HWE=1.28925e-08;NFAM=44	.
6	15418865	15418868	6	15419362	15419365	208805	11619.0	+	-	BND	PASS	208805_1	N	N[6:15419365[	208805_2	N	]6:15418867]N	SVTYPE=BND;POS=15418867;STRANDS=+-:533;CIPOS=-2,1;CIEND=-2,1;CIPOS95=0,0;CIEND95=0,0;MATEID=208805_2;EVENT=208805;SU=533;PE=289;SR=244;ALG=PROD;AF=0.001782;NSAMP=30;MSQ=387.3;AN=16834;AC=30;NS=8438;AC_Hom=0;AC_Het=30;AC_Hemi=0;MAF=0.00177767;HWE=1;NFAM=30	SVTYPE=BND;POS=15419365;STRANDS=+-:533;CIPOS=-2,1;CIEND=-2,1;CIPOS95=0,0;CIEND95=0,0;MATEID=208805_1;EVENT=208805;SECONDARY;SU=533;PE=289;SR=244;ALG=PROD;AF=0.001782;NSAMP=30;MSQ=387.3;AN=16834;AC=30;NS=8438;AC_Hom=0;AC_Het=30;AC_Hemi=0;MAF=0.00177767;HWE=1;NFAM=30
6	15423694	15423714	6	15425391	15425408	281162	265.25	-	+	BND	PASS	281162_1	N	]6:15425398]N	281162_2	N	N[6:15423705[	SVTYPE=BND;POS=15423705;STRANDS=-+:19;CIPOS=-10,10;CIEND=-7,10;CIPOS95=0,0;CIEND95=0,0;MATEID=281162_2;EVENT=281162;SU=19;PE=12;SR=7;ALG=PROD;AF=0.0001188;NSAMP=1;MSQ=264.73;AN=16834;AC=2;NS=8438;AC_Hom=2;AC_Het=0;AC_Hemi=0;MAF=0.000118511;HWE=5.92593e-05;NFAM=1	SVTYPE=BND;POS=15425398;STRANDS=-+:19;CIPOS=-7,10;CIEND=-10,10;CIPOS95=0,0;CIEND95=0,0;MATEID=281162_1;EVENT=281162;SECONDARY;SU=19;PE=12;SR=7;ALG=PROD;AF=0.0001188;NSAMP=1;MSQ=264.73;AN=16834;AC=2;NS=8438;AC_Hom=2;AC_Het=0;AC_Hemi=0;MAF=0.000118511;HWE=5.92593e-05;NFAM=1
6	15423695	15423701	6	15425070	15425076	208806	479.42	+	-	BND	PASS	208806_1	N	N[6:15425075[	208806_2	N	]6:15423698]N	SVTYPE=BND;POS=15423698;STRANDS=+-:20;CIPOS=-3,3;CIEND=-4,2;CIPOS95=0,0;CIEND95=0,0;MATEID=208806_2;EVENT=208806;SU=20;PE=11;SR=9;ALG=PROD;AF=5.94e-05;NSAMP=1;MSQ=479.42;AN=16834;AC=1;NS=8438;AC_Hom=0;AC_Het=1;AC_Hemi=0;MAF=5.92557e-05;HWE=1;NFAM=1	SVTYPE=BND;POS=15425075;STRANDS=+-:20;CIPOS=-4,2;CIEND=-3,3;CIPOS95=0,0;CIEND95=0,0;MATEID=208806_1;EVENT=208806;SECONDARY;SU=20;PE=11;SR=9;ALG=PROD;AF=5.94e-05;NSAMP=1;MSQ=479.42;AN=16834;AC=1;NS=8438;AC_Hom=0;AC_Het=1;AC_Hemi=0;MAF=5.92557e-05;HWE=1;NFAM=1
6	15429156	15429213	13	35851734	35851787	59881	237.57	+	-	BND	LOW	59881_1	N	N[13:35851761[	59881_2	N	]6:15429185]N	SVTYPE=BND;POS=15429185;STRANDS=+-:8;IMPRECISE;CIPOS=-29,28;CIEND=-26,27;CIPOS95=0,0;CIEND95=-2,2;MATEID=59881_2;EVENT=59881;SU=8;PE=0;SR=8;ALG=PROD;AF=0.0007722;NSAMP=13;MSQ=17;AN=16834;AC=13;NS=8438;AC_Hom=0;AC_Het=13;AC_Hemi=0;MAF=0.000770325;HWE=1;NFAM=13	SVTYPE=BND;POS=35851761;STRANDS=+-:8;IMPRECISE;CIPOS=-26,27;CIEND=-29,28;CIPOS95=-2,2;CIEND95=0,0;MATEID=59881_1;EVENT=59881;SECONDARY;SU=8;PE=0;SR=8;ALG=PROD;AF=0.0007722;NSAMP=13;MSQ=17;AN=16834;AC=13;NS=8438;AC_Hom=0;AC_Het=13;AC_Hemi=0;MAF=0.000770325;HWE=1;NFAM=13
6	15447981	15447988	6	15448158	15448165	208807	228.56	+	-	DEL	PASS	208807	N	<DEL>	.	.	.	SVTYPE=DEL;POS=15447985;SVLEN=-177;END=15448162;STRANDS=+-:9;CIPOS=-4,3;CIEND=-4,3;CIPOS95=0,0;CIEND95=0,0;SU=9;PE=0;SR=9;ALG=PROD;AF=5.94e-05;NSAMP=1;MSQ=224.68;AN=16834;AC=1;NS=8438;AC_Hom=0;AC_Het=1;AC_Hemi=0;MAF=5.92557e-05;HWE=1;NFAM=1	.
6	15469558	15469567	6	15469823	15469833	208808	476.2	+	-	BND	LOW	208808_1	N	N[6:15469830[	208808_2	N	]6:15469563]N	SVTYPE=BND;POS=15469563;STRANDS=+-:9;CIPOS=-5,4;CIEND=-6,4;CIPOS95=0,0;CIEND95=0,0;MATEID=208808_2;EVENT=208808;SU=9;PE=3;SR=6;ALG=PROD;AF=0.000297;NSAMP=5;MSQ=92.98;AN=16834;AC=5;NS=8438;AC_Hom=0;AC_Het=5;AC_Hemi=0;MAF=0.000296279;HWE=1;NFAM=5	SVTYPE=BND;POS=15469830;STRANDS=+-:9;CIPOS=-6,4;CIEND=-5,4;CIPOS95=0,0;CIEND95=0,0;MATEID=208808_1;EVENT=208808;SECONDARY;SU=9;PE=3;SR=6;ALG=PROD;AF=0.000297;NSAMP=5;MSQ=92.98;AN=16834;AC=5;NS=8438;AC_Hom=0;AC_Het=5;AC_Hemi=0;MAF=0.000296279;HWE=1;NFAM=5
6	15474972	15474976	6	15476542	15476562	208809	512.61	+	-	DEL	PASS	208809	N	<DEL>	.	.	.	SVTYPE=DEL;POS=15474974;SVLEN=-1578;END=15476552;STRANDS=+-:21;CIPOS=-2,2;CIEND=-10,10;CIPOS95=0,0;CIEND95=0,0;SU=21;PE=15;SR=6;ALG=PROD;AF=5.94e-05;NSAMP=1;MSQ=512.61;AN=16834;AC=1;NS=8438;AC_Hom=0;AC_Het=1;AC_Hemi=0;MAF=5.92557e-05;HWE=1;NFAM=1	.
6	15534808	15534868	6	15534878	15534938	208810	1459.74	+	-	BND	LOW	208810_1	N	N[6:15534909[	208810_2	N	]6:15534838]N	SVTYPE=BND;POS=15534838;STRANDS=+-:27;CIPOS=-30,30;CIEND=-30,30;CIPOS95=0,0;CIEND95=0,0;MATEID=208810_2;EVENT=208810;SU=27;PE=0;SR=27;ALG=PROD;AF=0.0006534;NSAMP=11;MSQ=132.43;AN=16834;AC=11;NS=8438;AC_Hom=0;AC_Het=11;AC_Hemi=0;MAF=0.000651813;HWE=1;NFAM=11	SVTYPE=BND;POS=15534909;STRANDS=+-:27;CIPOS=-30,30;CIEND=-30,30;CIPOS95=0,0;CIEND95=0,0;MATEID=208810_1;EVENT=208810;SECONDARY;SU=27;PE=0;SR=27;ALG=PROD;AF=0.0006534;NSAMP=11;MSQ=132.43;AN=16834;AC=11;NS=8438;AC_Hom=0;AC_Het=11;AC_Hemi=0;MAF=0.000651813;HWE=1;NFAM=11
6	15538046	15538066	6	15549116	15549123	281163	223.95	-	+	DUP	PASS	281163	N	<DUP>	.	.	.	SVTYPE=DUP;POS=15538056;SVLEN=11064;END=15549120;STRANDS=-+:23;CIPOS=-10,10;CIEND=-4,3;CIPOS95=0,0;CIEND95=0,0;SU=23;PE=15;SR=8;ALG=PROD;AF=5.94e-05;NSAMP=1;MSQ=223.52;AN=16834;AC=1;NS=8438;AC_Hom=0;AC_Het=1;AC_Hemi=0;MAF=5.92557e-05;HWE=1;NFAM=1	.
6	15576613	15576624	6	15576763	15576774	208811	357.38	+	-	BND	LOW	208811_1	N	N[6:15576770[	208811_2	N	]6:15576619]N	SVTYPE=BND;POS=15576619;STRANDS=+-:72;CIPOS=-6,5;CIEND=-6,5;CIPOS95=0,0;CIEND95=0,0;MATEID=208811_2;EVENT=208811;SU=72;PE=0;SR=72;ALG=PROD;AF=0.0008317;NSAMP=14;MSQ=25.03;AN=16834;AC=14;NS=8438;AC_Hom=0;AC_Het=14;AC_Hemi=0;MAF=0.00082958;HWE=1;NFAM=11	SVTYPE=BND;POS=15576770;STRANDS=+-:72;CIPOS=-6,5;CIEND=-6,5;CIPOS95=0,0;CIEND95=0,0;MATEID=208811_1;EVENT=208811;SECONDARY;SU=72;PE=0;SR=72;ALG=PROD;AF=0.0008317;NSAMP=14;MSQ=25.03;AN=16834;AC=14;NS=8438;AC_Hom=0;AC_Het=14;AC_Hemi=0;MAF=0.00082958;HWE=1;NFAM=11
6	15580761	15580779	6	15585516	15585520	208812	584.63	+	-	DEL	PASS	208812	N	<DEL>	.	.	.	SVTYPE=DEL;POS=15580769;SVLEN=-4750;END=15585519;STRANDS=+-:24;CIPOS=-8,10;CIEND=-3,1;CIPOS95=0,0;CIEND95=0,0;SU=24;PE=14;SR=10;ALG=PROD;AF=5.94e-05;NSAMP=1;MSQ=584.63;AN=16834;AC=1;NS=8438;AC_Hom=0;AC_Het=1;AC_Hemi=0;MAF=5.92557e-05;HWE=1;NFAM=1	.
6	15594716	15595144	6	15595488	15595796	311669	44.91	+	+	BND	LOW	311669_1	N	N]6:15595498]	311669_2	N	N]6:15594726]	SVTYPE=BND;POS=15594726;STRANDS=++:4;IMPRECISE;CIPOS=-10,418;CIEND=-10,298;CIPOS95=-1,124;CIEND95=-2,97;MATEID=311669_2;EVENT=311669;SU=4;PE=4;SR=0;ALG=PROD;AF=5.94e-05;NSAMP=1;MSQ=44.9;AN=16834;AC=1;NS=8438;AC_Hom=0;AC_Het=1;AC_Hemi=0;MAF=5.92557e-05;HWE=1;NFAM=1	SVTYPE=BND;POS=15595498;STRANDS=++:4;IMPRECISE;CIPOS=-10,298;CIEND=-10,418;CIPOS95=-2,97;CIEND95=-1,124;MATEID=311669_1;EVENT=311669;SECONDARY;SU=4;PE=4;SR=0;ALG=PROD;AF=5.94e-05;NSAMP=1;MSQ=44.9;AN=16834;AC=1;NS=8438;AC_Hom=0;AC_Het=1;AC_Hemi=0;MAF=5.92557e-05;HWE=1;NFAM=1
6	15599939	15599942	6	15604385	15604403	208813	116.72	+	-	DEL	PASS	208813	N	<DEL>	.	.	.	SVTYPE=DEL;POS=15599939;SVLEN=-4454;END=15604393;STRANDS=+-:11;IMPRECISE;CIPOS=0,3;CIEND=-8,10;CIPOS95=0,1;CIEND95=0,0;SU=11;PE=6;SR=5;ALG=PROD;AF=5.94e-05;NSAMP=1;MSQ=116.72;AN=16834;AC=1;NS=8438;AC_Hom=0;AC_Het=1;AC_Hemi=0;MAF=5.92557e-05;HWE=1;NFAM=1	.
6	15648788	15648797	6	15648905	15648914	208814	272.82	+	-	DEL	PASS	208814	N	<DEL>	.	.	.	SVTYPE=DEL;POS=15648793;SVLEN=-117;END=15648910;STRANDS=+-:7;CIPOS=-5,4;CIEND=-5,4;CIPOS95=0,0;CIEND95=0,0;SU=7;PE=0;SR=7;ALG=PROD;AF=5.94e-05;NSAMP=1;MSQ=272.78;AN=16834;AC=1;NS=8438;AC_Hom=0;AC_Het=1;AC_Hemi=0;MAF=5.92557e-05;HWE=1;NFAM=1	.
6	15654950	15654959	11	59521666	59521676	59178	281.6	-	-	BND	PASS	59178_1	N	[11:59521674[N	59178_2	N	[6:15654957[N	SVTYPE=BND;POS=15654957;STRANDS=--:18;CIPOS=-6,3;CIEND=-7,3;CIPOS95=0,0;CIEND95=0,0;MATEID=59178_2;EVENT=59178;SU=18;PE=13;SR=5;ALG=PROD;AF=5.94e-05;NSAMP=1;MSQ=281.6;AN=16834;AC=1;NS=8438;AC_Hom=0;AC_Het=1;AC_Hemi=0;MAF=5.92557e-05;HWE=1;NFAM=1	SVTYPE=BND;POS=59521674;STRANDS=--:18;CIPOS=-7,3;CIEND=-6,3;CIPOS95=0,0;CIEND95=0,0;MATEID=59178_1;EVENT=59178;SECONDARY;SU=18;PE=13;SR=5;ALG=PROD;AF=5.94e-05;NSAMP=1;MSQ=281.6;AN=16834;AC=1;NS=8438;AC_Hom=0;AC_Het=1;AC_Hemi=0;MAF=5.92557e-05;HWE=1;NFAM=1
6	15656734	15656777	6	15658598	15658642	208815	4615.75	+	-	DEL	PASS	208815	N	<DEL>	.	.	.	SVTYPE=DEL;POS=15656756;SVLEN=-1865;END=15658621;STRANDS=+-:200;CIPOS=-22,21;CIEND=-23,21;CIPOS95=0,0;CIEND95=0,0;SU=200;PE=103;SR=97;ALG=PROD;AF=0.0004752;NSAMP=8;MSQ=576.97;AN=16834;AC=8;NS=8438;AC_Hom=0;AC_Het=8;AC_Hemi=0;MAF=0.000474046;HWE=1;NFAM=2	.
6	15660875	15660922	6	15716676	15716723	281164	281.89	-	+	DUP	PASS	281164	N	<DUP>	.	.	.	SVTYPE=DUP;POS=15660900;SVLEN=55800;END=15716700;STRANDS=-+:32;CIPOS=-25,22;CIEND=-24,23;CIPOS95=0,0;CIEND95=0,0;SU=32;PE=16;SR=16;ALG=PROD;AF=0.0001188;NSAMP=2;MSQ=140.77;AN=16834;AC=2;NS=8438;AC_Hom=0;AC_Het=2;AC_Hemi=0;MAF=0.000118511;HWE=1;NFAM=2	.
6	15666703	15666917	6	15667621	15667772	208816	196045.0	+	-	DEL	PASS	208816	N	<DEL>	.	.	.	SVTYPE=DEL;POS=15666706;SVLEN=-1057;END=15667763;STRANDS=+-:1122;IMPRECISE;CIPOS=-3,211;CIEND=-142,9;CIPOS95=-3,7;CIEND95=-3,3;SU=1122;PE=1122;SR=0;ALG=PROD;AF=0.1275;NSAMP=1813;MSQ=107.46;AN=16834;AC=2147;NS=8438;AC_Hom=672;AC_Het=1480;AC_Hemi=0;MAF=0.127518;HWE=0;NFAM=1736	.
6	15666705	15666705	X	140202683	140202683	63880	97387.0	+	-	BND	LOW	63880_1	N	N[X:140202684[	63880_2	N	]6:15666705]N	SVTYPE=BND;POS=15666705;STRANDS=+-:1750;CIPOS=0,0;CIEND=0,0;CIPOS95=0,0;CIEND95=0,0;MATEID=63880_2;EVENT=63880;SU=1750;PE=6;SR=1744;ALG=PROD;AF=0.08922;NSAMP=1490;MSQ=64.87;AN=16834;AC=1502;NS=8438;AC_Hom=24;AC_Het=1482;AC_Hemi=0;MAF=0.0892392;HWE=2.90511e-18;NFAM=1426	SVTYPE=BND;POS=140202684;STRANDS=+-:1750;CIPOS=0,0;CIEND=0,0;CIPOS95=0,0;CIEND95=0,0;MATEID=63880_1;EVENT=63880;SECONDARY;SU=1750;PE=6;SR=1744;ALG=PROD;AF=0.08922;NSAMP=1490;MSQ=64.87;AN=16834;AC=1502;NS=8438;AC_Hom=24;AC_Het=1482;AC_Hemi=0;MAF=0.0892392;HWE=2.90511e-18;NFAM=1426
6	15667100	15667255	6	15667412	15667739	208817	41353.2	+	-	DEL	PASS	208817	N	<DEL>	.	.	.	SVTYPE=DEL;POS=15667150;SVLEN=-539;END=15667689;STRANDS=+-:4;IMPRECISE;CIPOS=-50,105;CIEND=-277,50;CIPOS95=-28,28;CIEND95=-107,50;SU=4;PE=4;SR=0;ALG=PROD;AF=0.05839;NSAMP=719;MSQ=56.78;AN=16714;AC=976;NS=8378;AC_Hom=518;AC_Het=463;AC_Hemi=0;MAF=0.0585462;HWE=0;NFAM=704	.
6	15687461	15687633	6	15688371	15688597	281165	214.36	-	+	BND	LOW	281165_1	N	]6:15688381]N	281165_2	N	N[6:15687624[	SVTYPE=BND;POS=15687624;STRANDS=-+:19;IMPRECISE;CIPOS=-162,10;CIEND=-10,216;CIPOS95=-31,1;CIEND95=-2,44;MATEID=281165_2;EVENT=281165;SU=19;PE=19;SR=0;ALG=PROD;AF=5.94e-05;NSAMP=1;MSQ=200.21;AN=16834;AC=1;NS=8438;AC_Hom=0;AC_Het=2;AC_Hemi=0;MAF=0.000118511;HWE=1;NFAM=1	SVTYPE=BND;POS=15688381;STRANDS=-+:19;IMPRECISE;CIPOS=-10,216;CIEND=-162,10;CIPOS95=-2,44;CIEND95=-31,1;MATEID=281165_1;EVENT=281165;SECONDARY;SU=19;PE=19;SR=0;ALG=PROD;AF=5.94e-05;NSAMP=1;MSQ=200.21;AN=16834;AC=1;NS=8438;AC_Hom=0;AC_Het=2;AC_Hemi=0;MAF=0.000118511;HWE=1;NFAM=1
6	15687673	15687928	6	15688233	15688382	208818	3360.34	+	-	BND	LOW	208818_1	N	N[6:15688336[	208818_2	N	]6:15687709]N	SVTYPE=BND;POS=15687709;STRANDS=+-:156;IMPRECISE;CIPOS=-36,219;CIEND=-102,47;CIPOS95=-6,6;CIEND95=-5,5;MATEID=208818_2;EVENT=208818;SU=156;PE=156;SR=0;ALG=PROD;AF=0.001188;NSAMP=20;MSQ=168.02;AN=16834;AC=20;NS=8438;AC_Hom=0;AC_Het=20;AC_Hemi=0;MAF=0.00118511;HWE=1;NFAM=16	SVTYPE=BND;POS=15688336;STRANDS=+-:156;IMPRECISE;CIPOS=-102,47;CIEND=-36,219;CIPOS95=-5,5;CIEND95=-6,6;MATEID=208818_1;EVENT=208818;SECONDARY;SU=156;PE=156;SR=0;ALG=PROD;AF=0.001188;NSAMP=20;MSQ=168.02;AN=16834;AC=20;NS=8438;AC_Hom=0;AC_Het=20;AC_Hemi=0;MAF=0.00118511;HWE=1;NFAM=16
6	15710569	15710578	6	15710708	15710717	208819	515.42	+	-	DEL	PASS	208819	N	<DEL>	.	.	.	SVTYPE=DEL;POS=15710574;SVLEN=-139;END=15710713;STRANDS=+-:7;CIPOS=-5,4;CIEND=-5,4;CIPOS95=0,0;CIEND95=0,0;SU=7;PE=0;SR=7;ALG=PROD;AF=5.94e-05;NSAMP=1;MSQ=515.36;AN=16834;AC=1;NS=8438;AC_Hom=0;AC_Het=1;AC_Hemi=0;MAF=5.92557e-05;HWE=1;NFAM=1	.
6	15714988	15714995	12	114937426	114937442	59744	1193.31	-	+	BND	LOW	59744_1	N	]12:114937433]N	59744_2	N	N[6:15714994[	SVTYPE=BND;POS=15714994;STRANDS=-+:87;CIPOS=-5,2;CIEND=-7,9;CIPOS95=0,0;CIEND95=0,0;MATEID=59744_2;EVENT=59744;SU=87;PE=38;SR=49;ALG=PROD;AF=0.0004158;NSAMP=7;MSQ=170.47;AN=16834;AC=7;NS=8438;AC_Hom=0;AC_Het=7;AC_Hemi=0;MAF=0.00041479;HWE=1;NFAM=7	SVTYPE=BND;POS=114937433;STRANDS=-+:87;CIPOS=-7,9;CIEND=-5,2;CIPOS95=0,0;CIEND95=0,0;MATEID=59744_1;EVENT=59744;SECONDARY;SU=87;PE=38;SR=49;ALG=PROD;AF=0.0004158;NSAMP=7;MSQ=170.47;AN=16834;AC=7;NS=8438;AC_Hom=0;AC_Het=7;AC_Hemi=0;MAF=0.00041479;HWE=1;NFAM=7
6	15715149	15715156	12	114937432	114937440	59743	620.45	+	-	BND	LOW	59743_1	N	N[12:114937438[	59743_2	N	]6:15715153]N	SVTYPE=BND;POS=15715153;STRANDS=+-:115;CIPOS=-4,3;CIEND=-5,3;CIPOS95=0,0;CIEND95=0,0;MATEID=59743_2;EVENT=59743;SU=115;PE=51;SR=64;ALG=PROD;AF=0.0004158;NSAMP=7;MSQ=88.64;AN=16834;AC=7;NS=8438;AC_Hom=0;AC_Het=7;AC_Hemi=0;MAF=0.00041479;HWE=1;NFAM=7	SVTYPE=BND;POS=114937438;STRANDS=+-:115;CIPOS=-5,3;CIEND=-4,3;CIPOS95=0,0;CIEND95=0,0;MATEID=59743_1;EVENT=59743;SECONDARY;SU=115;PE=51;SR=64;ALG=PROD;AF=0.0004158;NSAMP=7;MSQ=88.64;AN=16834;AC=7;NS=8438;AC_Hom=0;AC_Het=7;AC_Hemi=0;MAF=0.00041479;HWE=1;NFAM=7
6	15726067	15726404	20	35604970	35605471	61802	851.46	-	+	BND	LOW	61802_1	N	]20:35605020]N	61802_2	N	N[6:15726355[	SVTYPE=BND;POS=15726355;STRANDS=-+:4;IMPRECISE;CIPOS=-287,50;CIEND=-50,451;CIPOS95=-117,50;CIEND95=-50,118;MATEID=61802_2;EVENT=61802;SU=4;PE=4;SR=0;ALG=PROD;AF=0.002554;NSAMP=43;MSQ=18.75;AN=16834;AC=43;NS=8438;AC_Hom=0;AC_Het=43;AC_Hemi=0;MAF=0.002548;HWE=1;NFAM=42	SVTYPE=BND;POS=35605020;STRANDS=-+:4;IMPRECISE;CIPOS=-50,451;CIEND=-287,50;CIPOS95=-50,118;CIEND95=-117,50;MATEID=61802_1;EVENT=61802;SECONDARY;SU=4;PE=4;SR=0;ALG=PROD;AF=0.002554;NSAMP=43;MSQ=18.75;AN=16834;AC=43;NS=8438;AC_Hom=0;AC_Het=43;AC_Hemi=0;MAF=0.002548;HWE=1;NFAM=42
6	15726162	15726399	10	27585200	27585678	58821	2400.36	-	+	BND	LOW	58821_1	N	]10:27585250]N	58821_2	N	N[6:15726350[	SVTYPE=BND;POS=15726350;STRANDS=-+:13;IMPRECISE;CIPOS=-187,50;CIEND=-50,428;CIPOS95=-31,31;CIEND95=-50,86;MATEID=58821_2;EVENT=58821;SU=13;PE=13;SR=0;ALG=PROD;AF=0.006772;NSAMP=114;MSQ=20.18;AN=16834;AC=114;NS=8438;AC_Hom=0;AC_Het=114;AC_Hemi=0;MAF=0.00675516;HWE=1;NFAM=113	SVTYPE=BND;POS=27585250;STRANDS=-+:13;IMPRECISE;CIPOS=-50,428;CIEND=-187,50;CIPOS95=-50,86;CIEND95=-31,31;MATEID=58821_1;EVENT=58821;SECONDARY;SU=13;PE=13;SR=0;ALG=PROD;AF=0.006772;NSAMP=114;MSQ=20.18;AN=16834;AC=114;NS=8438;AC_Hom=0;AC_Het=114;AC_Hemi=0;MAF=0.00675516;HWE=1;NFAM=113
6	15726280	15726740	10	27584674	27585057	58664	4411.44	+	-	BND	LOW	58664_1	N	N[10:27585028[	58664_2	N	]6:15726310]N	SVTYPE=BND;POS=15726310;STRANDS=+-:13;IMPRECISE;CIPOS=-30,430;CIEND=-353,30;CIPOS95=-30,105;CIEND95=-104,30;MATEID=58664_2;EVENT=58664;SU=13;PE=13;SR=0;ALG=PROD;AF=0.01099;NSAMP=185;MSQ=22.8;AN=16834;AC=185;NS=8438;AC_Hom=0;AC_Het=185;AC_Hemi=0;MAF=0.0109623;HWE=0.62811;NFAM=162	SVTYPE=BND;POS=27585028;STRANDS=+-:13;IMPRECISE;CIPOS=-353,30;CIEND=-30,430;CIPOS95=-104,30;CIEND95=-30,105;MATEID=58664_1;EVENT=58664;SECONDARY;SU=13;PE=13;SR=0;ALG=PROD;AF=0.01099;NSAMP=185;MSQ=22.8;AN=16834;AC=185;NS=8438;AC_Hom=0;AC_Het=185;AC_Hemi=0;MAF=0.0109623;HWE=0.62811;NFAM=162
6	15757696	15757716	6	15757795	15757815	208821	398.71	+	-	DEL	PASS	208821	N	<DEL>	.	.	.	SVTYPE=DEL;POS=15757706;SVLEN=-99;END=15757805;STRANDS=+-:14;CIPOS=-10,10;CIEND=-10,10;CIPOS95=0,0;CIEND95=0,0;SU=14;PE=0;SR=14;ALG=PROD;AF=5.94e-05;NSAMP=1;MSQ=398.71;AN=16834;AC=1;NS=8438;AC_Hom=0;AC_Het=1;AC_Hemi=0;MAF=5.92557e-05;HWE=1;NFAM=1	.
6	15761947	15761960	6	15774872	15774888	208822	3411.41	+	-	DEL	PASS	208822	N	<DEL>	.	.	.	SVTYPE=DEL;POS=15761951;SVLEN=-12924;END=15774875;STRANDS=+-:194;CIPOS=-4,9;CIEND=-3,13;CIPOS95=0,0;CIEND95=0,0;SU=194;PE=170;SR=24;ALG=PROD;AF=0.001247;NSAMP=21;MSQ=162.45;AN=16834;AC=21;NS=8438;AC_Hom=0;AC_Het=21;AC_Hemi=0;MAF=0.00124437;HWE=1;NFAM=21	.
6	15793668	15793685	6	15793796	15793813	208823	35.82	+	-	DEL	PASS	208823	N	<DEL>	.	.	.	SVTYPE=DEL;POS=15793677;SVLEN=-128;END=15793805;STRANDS=+-:4;CIPOS=-9,8;CIEND=-9,8;CIPOS95=0,0;CIEND95=0,0;SU=4;PE=0;SR=4;ALG=PROD;AF=5.94e-05;NSAMP=1;MSQ=35.82;AN=16834;AC=1;NS=8438;AC_Hom=0;AC_Het=1;AC_Hemi=0;MAF=5.92557e-05;HWE=1;NFAM=1	.
6	15805339	15805345	6	15805406	15805415	208824	2412.88	+	-	BND	PASS	208824_1	N	N[6:15805412[	208824_2	N	]6:15805343]N	SVTYPE=BND;POS=15805343;STRANDS=+-:73;CIPOS=-4,2;CIEND=-5,4;CIPOS95=0,0;CIEND95=0,0;MATEID=208824_2;EVENT=208824;SU=73;PE=0;SR=73;ALG=PROD;AF=0.0005346;NSAMP=9;MSQ=268.09;AN=16834;AC=9;NS=8438;AC_Hom=0;AC_Het=9;AC_Hemi=0;MAF=0.000533302;HWE=1;NFAM=1	SVTYPE=BND;POS=15805412;STRANDS=+-:73;CIPOS=-5,4;CIEND=-4,2;CIPOS95=0,0;CIEND95=0,0;MATEID=208824_1;EVENT=208824;SECONDARY;SU=73;PE=0;SR=73;ALG=PROD;AF=0.0005346;NSAMP=9;MSQ=268.09;AN=16834;AC=9;NS=8438;AC_Hom=0;AC_Het=9;AC_Hemi=0;MAF=0.000533302;HWE=1;NFAM=1
6	15853141	15853612	7	158510402	158510849	62621	1015.1	-	+	BND	LOW	62621_1	N	]7:158510410]N	62621_2	N	N[6:15853603[	SVTYPE=BND;POS=15853603;STRANDS=-+:4;IMPRECISE;CIPOS=-461,10;CIEND=-8,439;CIPOS95=-168,0;CIEND95=0,168;MATEID=62621_2;EVENT=62621;SU=4;PE=4;SR=0;ALG=PROD;AF=0.002257;NSAMP=38;MSQ=25.07;AN=16834;AC=38;NS=8438;AC_Hom=0;AC_Het=39;AC_Hemi=0;MAF=0.00231097;HWE=1;NFAM=38	SVTYPE=BND;POS=158510410;STRANDS=-+:4;IMPRECISE;CIPOS=-8,439;CIEND=-461,10;CIPOS95=0,168;CIEND95=-168,0;MATEID=62621_1;EVENT=62621;SECONDARY;SU=4;PE=4;SR=0;ALG=PROD;AF=0.002257;NSAMP=38;MSQ=25.07;AN=16834;AC=38;NS=8438;AC_Hom=0;AC_Het=39;AC_Hemi=0;MAF=0.00231097;HWE=1;NFAM=38
6	15853616	15854108	9	34839913	34840433	63163	400.63	+	-	BND	LOW	63163_1	N	N[9:34840408[	63163_2	N	]6:15853644]N	SVTYPE=BND;POS=15853644;STRANDS=+-:8;IMPRECISE;CIPOS=-28,464;CIEND=-494,26;CIPOS95=-28,128;CIEND95=-128,26;MATEID=63163_2;EVENT=63163;SU=8;PE=8;SR=0;ALG=PROD;AF=0.001307;NSAMP=22;MSQ=16.03;AN=16834;AC=22;NS=8438;AC_Hom=0;AC_Het=22;AC_Hemi=0;MAF=0.00130363;HWE=1;NFAM=22	SVTYPE=BND;POS=34840408;STRANDS=+-:8;IMPRECISE;CIPOS=-494,26;CIEND=-28,464;CIPOS95=-128,26;CIEND95=-28,128;MATEID=63163_1;EVENT=63163;SECONDARY;SU=8;PE=8;SR=0;ALG=PROD;AF=0.001307;NSAMP=22;MSQ=16.03;AN=16834;AC=22;NS=8438;AC_Hom=0;AC_Het=22;AC_Hemi=0;MAF=0.00130363;HWE=1;NFAM=22
6	15882439	15882498	6	15882706	15882756	208825	3246.85	+	-	DEL	PASS	208825	N	<DEL>	.	.	.	SVTYPE=DEL;POS=15882468;SVLEN=-264;END=15882732;STRANDS=+-:61;CIPOS=-29,30;CIEND=-26,24;CIPOS95=0,0;CIEND95=0,0;SU=61;PE=8;SR=53;ALG=PROD;AF=0.0004752;NSAMP=8;MSQ=405.36;AN=16834;AC=8;NS=8438;AC_Hom=0;AC_Het=8;AC_Hemi=0;MAF=0.000474046;HWE=1;NFAM=8	.
6	15888316	15888363	6	15888382	15888429	208826	635.63	+	-	BND	LOW	208826_1	N	N[6:15888407[	208826_2	N	]6:15888340]N	SVTYPE=BND;POS=15888340;STRANDS=+-:24;CIPOS=-24,23;CIEND=-24,23;CIPOS95=0,0;CIEND95=0,0;MATEID=208826_2;EVENT=208826;SU=24;PE=0;SR=24;ALG=PROD;AF=0.0001782;NSAMP=3;MSQ=211.8;AN=16834;AC=3;NS=8438;AC_Hom=0;AC_Het=3;AC_Hemi=0;MAF=0.000177767;HWE=1;NFAM=2	SVTYPE=BND;POS=15888407;STRANDS=+-:24;CIPOS=-24,23;CIEND=-24,23;CIPOS95=0,0;CIEND95=0,0;MATEID=208826_1;EVENT=208826;SECONDARY;SU=24;PE=0;SR=24;ALG=PROD;AF=0.0001782;NSAMP=3;MSQ=211.8;AN=16834;AC=3;NS=8438;AC_Hom=0;AC_Het=3;AC_Hemi=0;MAF=0.000177767;HWE=1;NFAM=2
6	15932807	15933052	14	51173275	51173737	60187	227.87	-	+	BND	LOW	60187_1	N	]14:51173288]N	60187_2	N	N[6:15933043[	SVTYPE=BND;POS=15933043;STRANDS=-+:18;IMPRECISE;CIPOS=-235,10;CIEND=-13,449;CIPOS95=-51,10;CIEND95=-13,100;MATEID=60187_2;EVENT=60187;SU=18;PE=18;SR=0;ALG=PROD;AF=0.0004158;NSAMP=7;MSQ=32.1;AN=16834;AC=7;NS=8438;AC_Hom=0;AC_Het=7;AC_Hemi=0;MAF=0.00041479;HWE=1;NFAM=7	SVTYPE=BND;POS=51173288;STRANDS=-+:18;IMPRECISE;CIPOS=-13,449;CIEND=-235,10;CIPOS95=-13,100;CIEND95=-51,10;MATEID=60187_1;EVENT=60187;SECONDARY;SU=18;PE=18;SR=0;ALG=PROD;AF=0.0004158;NSAMP=7;MSQ=32.1;AN=16834;AC=7;NS=8438;AC_Hom=0;AC_Het=7;AC_Hemi=0;MAF=0.00041479;HWE=1;NFAM=7
6	15932980	15933454	14	51172709	51173111	60186	178.02	+	-	BND	LOW	60186_1	N	N[14:51173082[	60186_2	N	]6:15933010]N	SVTYPE=BND;POS=15933010;STRANDS=+-:8;IMPRECISE;CIPOS=-30,444;CIEND=-372,30;CIPOS95=-30,97;CIEND95=-121,30;MATEID=60186_2;EVENT=60186;SU=8;PE=8;SR=0;ALG=PROD;AF=0.0004158;NSAMP=7;MSQ=24.75;AN=16834;AC=7;NS=8438;AC_Hom=0;AC_Het=7;AC_Hemi=0;MAF=0.00041479;HWE=1;NFAM=7	SVTYPE=BND;POS=51173082;STRANDS=+-:8;IMPRECISE;CIPOS=-372,30;CIEND=-30,444;CIPOS95=-121,30;CIEND95=-30,97;MATEID=60186_1;EVENT=60186;SECONDARY;SU=8;PE=8;SR=0;ALG=PROD;AF=0.0004158;NSAMP=7;MSQ=24.75;AN=16834;AC=7;NS=8438;AC_Hom=0;AC_Het=7;AC_Hemi=0;MAF=0.00041479;HWE=1;NFAM=7
6	15947635	15947652	6	15947872	15947889	281166	505.35	-	+	DUP	PASS	281166	N	<DUP>	.	.	.	SVTYPE=DUP;POS=15947644;SVLEN=237;END=15947881;STRANDS=-+:24;CIPOS=-9,8;CIEND=-9,8;CIPOS95=0,0;CIEND95=0,0;SU=24;PE=2;SR=22;ALG=PROD;AF=0.0004752;NSAMP=8;MSQ=62.68;AN=16834;AC=8;NS=8438;AC_Hom=0;AC_Het=8;AC_Hemi=0;MAF=0.000474046;HWE=1;NFAM=2	.
6	15965630	15965646	6	15965940	15965957	208827	404.5	+	-	BND	LOW	208827_1	N	N[6:15965950[	208827_2	N	]6:15965638]N	SVTYPE=BND;POS=15965638;STRANDS=+-:5;CIPOS=-8,8;CIEND=-9,8;CIPOS95=0,0;CIEND95=0,0;MATEID=208827_2;EVENT=208827;SU=5;PE=1;SR=4;ALG=PROD;AF=0.0001188;NSAMP=2;MSQ=202.21;AN=16834;AC=2;NS=8438;AC_Hom=0;AC_Het=2;AC_Hemi=0;MAF=0.000118511;HWE=1;NFAM=2	SVTYPE=BND;POS=15965950;STRANDS=+-:5;CIPOS=-9,8;CIEND=-8,8;CIPOS95=0,0;CIEND95=0,0;MATEID=208827_1;EVENT=208827;SECONDARY;SU=5;PE=1;SR=4;ALG=PROD;AF=0.0001188;NSAMP=2;MSQ=202.21;AN=16834;AC=2;NS=8438;AC_Hom=0;AC_Het=2;AC_Hemi=0;MAF=0.000118511;HWE=1;NFAM=2
6	15984090	15984483	6	15984265	15984494	208828	187157.0	+	-	DEL	PASS	208828	N	<DEL>	.	.	.	SVTYPE=DEL;POS=15984120;SVLEN=-344;END=15984464;STRANDS=+-:13;IMPRECISE;CIPOS=-30,363;CIEND=-199,30;CIPOS95=-30,64;CIEND95=-43,30;SU=13;PE=13;SR=0;ALG=PROD;AF=0.2005;NSAMP=3375;MSQ=54.99;AN=16834;AC=3375;NS=8438;AC_Hom=0;AC_Het=3386;AC_Hemi=0;MAF=0.20064;HWE=0;NFAM=3081	.
6	16009655	16009902	6	16021336	16021543	281167	106.57	-	+	DUP	PASS	281167	N	<DUP>	.	.	.	SVTYPE=DUP;POS=16009895;SVLEN=11451;END=16021346;STRANDS=-+:14;IMPRECISE;CIPOS=-240,7;CIEND=-10,197;CIPOS95=-56,0;CIEND95=-3,36;SU=14;PE=14;SR=0;ALG=PROD;AF=5.94e-05;NSAMP=1;MSQ=106.26;AN=16834;AC=1;NS=8438;AC_Hom=0;AC_Het=1;AC_Hemi=0;MAF=5.92557e-05;HWE=1;NFAM=1	.
6	16042868	16042922	6	16044073	16044125	208829	1543.53	+	-	DEL	PASS	208829	N	<DEL>	.	.	.	SVTYPE=DEL;POS=16042895;SVLEN=-1207;END=16044102;STRANDS=+-:65;CIPOS=-27,27;CIEND=-29,23;CIPOS95=0,0;CIEND95=0,0;SU=65;PE=42;SR=23;ALG=PROD;AF=0.0001782;NSAMP=3;MSQ=514.51;AN=16834;AC=3;NS=8438;AC_Hom=0;AC_Het=3;AC_Hemi=0;MAF=0.000177767;HWE=1;NFAM=3	.
6	16087477	16087488	6	16089345	16089356	208830	1217.03	+	-	DEL	PASS	208830	N	<DEL>	.	.	.	SVTYPE=DEL;POS=16087481;SVLEN=-1873;END=16089354;STRANDS=+-:38;CIPOS=-4,7;CIEND=-9,2;CIPOS95=0,0;CIEND95=0,0;SU=38;PE=34;SR=4;ALG=PROD;AF=5.94e-05;NSAMP=1;MSQ=1217.03;AN=16834;AC=1;NS=8438;AC_Hom=0;AC_Het=1;AC_Hemi=0;MAF=5.92557e-05;HWE=1;NFAM=1	.
6	16099585	16099838	11	30061545	30062012	59066	2010.58	-	+	BND	LOW	59066_1	N	]11:30061555]N	59066_2	N	N[6:16099829[	SVTYPE=BND;POS=16099829;STRANDS=-+:4;IMPRECISE;CIPOS=-243,10;CIEND=-10,457;CIPOS95=-130,1;CIEND95=-1,169;MATEID=59066_2;EVENT=59066;SU=4;PE=4;SR=0;ALG=PROD;AF=0.006297;NSAMP=106;MSQ=17.39;AN=16834;AC=106;NS=8438;AC_Hom=0;AC_Het=106;AC_Hemi=0;MAF=0.00628111;HWE=1;NFAM=103	SVTYPE=BND;POS=30061555;STRANDS=-+:4;IMPRECISE;CIPOS=-10,457;CIEND=-243,10;CIPOS95=-1,169;CIEND95=-130,1;MATEID=59066_1;EVENT=59066;SECONDARY;SU=4;PE=4;SR=0;ALG=PROD;AF=0.006297;NSAMP=106;MSQ=17.39;AN=16834;AC=106;NS=8438;AC_Hom=0;AC_Het=106;AC_Hemi=0;MAF=0.00628111;HWE=1;NFAM=103
6	16099665	16099849	6	24029713	24029900	311670	33139.9	-	-	BND	LOW	311670_1	N	[6:24029888[N	311670_2	N	[6:16099800[N	SVTYPE=BND;POS=16099800;STRANDS=--:237;IMPRECISE;CIPOS=-134,50;CIEND=-174,13;CIPOS95=-3,3;CIEND95=-15,13;MATEID=311670_2;EVENT=311670;SU=237;PE=237;SR=0;ALG=PROD;AF=0.06772;NSAMP=1140;MSQ=28.29;AN=16834;AC=1140;NS=8438;AC_Hom=0;AC_Het=1141;AC_Hemi=0;MAF=0.0676108;HWE=1.77089e-18;NFAM=1089	SVTYPE=BND;POS=24029888;STRANDS=--:237;IMPRECISE;CIPOS=-174,13;CIEND=-134,50;CIPOS95=-15,13;CIEND95=-3,3;MATEID=311670_1;EVENT=311670;SECONDARY;SU=237;PE=237;SR=0;ALG=PROD;AF=0.06772;NSAMP=1140;MSQ=28.29;AN=16834;AC=1140;NS=8438;AC_Hom=0;AC_Het=1141;AC_Hemi=0;MAF=0.0676108;HWE=1.77089e-18;NFAM=1089
6	16099783	16099858	11	57171105	57171508	59168	10549.9	-	+	BND	LOW	59168_1	N	]11:57171124]N	59168_2	N	N[6:16099818[	SVTYPE=BND;POS=16099818;STRANDS=-+:388;IMPRECISE;CIPOS=-34,41;CIEND=-19,384;CIPOS95=-9,9;CIEND95=-19,35;MATEID=59168_2;EVENT=59168;SU=388;PE=388;SR=0;ALG=PROD;AF=0.02323;NSAMP=391;MSQ=26.03;AN=16834;AC=391;NS=8438;AC_Hom=0;AC_Het=391;AC_Hemi=0;MAF=0.023169;HWE=0.0249428;NFAM=372	SVTYPE=BND;POS=57171124;STRANDS=-+:388;IMPRECISE;CIPOS=-19,384;CIEND=-34,41;CIPOS95=-19,35;CIEND95=-9,9;MATEID=59168_1;EVENT=59168;SECONDARY;SU=388;PE=388;SR=0;ALG=PROD;AF=0.02323;NSAMP=391;MSQ=26.03;AN=16834;AC=391;NS=8438;AC_Hom=0;AC_Het=391;AC_Hemi=0;MAF=0.023169;HWE=0.0249428;NFAM=372
6	16099795	16100208	11	30061122	30061445	59065	6934.68	+	-	BND	LOW	59065_1	N	N[11:30061416[	59065_2	N	]6:16099825]N	SVTYPE=BND;POS=16099825;STRANDS=+-:9;IMPRECISE;CIPOS=-30,383;CIEND=-293,30;CIPOS95=-30,75;CIEND95=-125,30;MATEID=59065_2;EVENT=59065;SU=9;PE=9;SR=0;ALG=PROD;AF=0.01937;NSAMP=326;MSQ=19.97;AN=16834;AC=326;NS=8438;AC_Hom=0;AC_Het=326;AC_Hemi=0;MAF=0.0193174;HWE=0.0785807;NFAM=310	SVTYPE=BND;POS=30061416;STRANDS=+-:9;IMPRECISE;CIPOS=-293,30;CIEND=-30,383;CIPOS95=-125,30;CIEND95=-30,75;MATEID=59065_1;EVENT=59065;SECONDARY;SU=9;PE=9;SR=0;ALG=PROD;AF=0.01937;NSAMP=326;MSQ=19.97;AN=16834;AC=326;NS=8438;AC_Hom=0;AC_Het=326;AC_Hemi=0;MAF=0.0193174;HWE=0.0785807;NFAM=310
6	16099882	16100095	16	22673808	22674376	60724	128.81	-	-	BND	LOW	60724_1	N	[16:22674347[N	60724_2	N	[6:16100066[N	SVTYPE=BND;POS=16100066;STRANDS=--:10;IMPRECISE;CIPOS=-183,30;CIEND=-538,30;CIPOS95=-40,30;CIEND95=-142,30;MATEID=60724_2;EVENT=60724;SU=10;PE=10;SR=0;ALG=PROD;AF=0.0005346;NSAMP=9;MSQ=13.4;AN=16834;AC=9;NS=8438;AC_Hom=0;AC_Het=9;AC_Hemi=0;MAF=0.000533302;HWE=1;NFAM=9	SVTYPE=BND;POS=22674347;STRANDS=--:10;IMPRECISE;CIPOS=-538,30;CIEND=-183,30;CIPOS95=-142,30;CIEND95=-40,30;MATEID=60724_1;EVENT=60724;SECONDARY;SU=10;PE=10;SR=0;ALG=PROD;AF=0.0005346;NSAMP=9;MSQ=13.4;AN=16834;AC=9;NS=8438;AC_Hom=0;AC_Het=9;AC_Hemi=0;MAF=0.000533302;HWE=1;NFAM=9
6	16100098	16100154	8	97262856	97262915	62918	74.18	+	-	BND	LOW	62918_1	N	N[8:97262887[	62918_2	N	]6:16100124]N	SVTYPE=BND;POS=16100124;STRANDS=+-:4;IMPRECISE;CIPOS=-26,30;CIEND=-30,29;CIPOS95=-3,3;CIEND95=-3,3;MATEID=62918_2;EVENT=62918;SU=4;PE=3;SR=1;ALG=PROD;AF=0.0002376;NSAMP=4;MSQ=17.96;AN=16834;AC=4;NS=8438;AC_Hom=0;AC_Het=4;AC_Hemi=0;MAF=0.000237023;HWE=1;NFAM=4	SVTYPE=BND;POS=97262887;STRANDS=+-:4;IMPRECISE;CIPOS=-30,29;CIEND=-26,30;CIPOS95=-3,3;CIEND95=-3,3;MATEID=62918_1;EVENT=62918;SECONDARY;SU=4;PE=3;SR=1;ALG=PROD;AF=0.0002376;NSAMP=4;MSQ=17.96;AN=16834;AC=4;NS=8438;AC_Hom=0;AC_Het=4;AC_Hemi=0;MAF=0.000237023;HWE=1;NFAM=4
6	16100121	16100454	13	102813846	102814045	60062	1926.49	+	-	BND	LOW	60062_1	N	N[13:102813987[	60062_2	N	]6:16100151]N	SVTYPE=BND;POS=16100151;STRANDS=+-:25;IMPRECISE;CIPOS=-30,303;CIEND=-140,59;CIPOS95=-30,68;CIEND95=-22,22;MATEID=60062_2;EVENT=60062;SU=25;PE=25;SR=0;ALG=PROD;AF=0.002376;NSAMP=40;MSQ=47.88;AN=16834;AC=40;NS=8438;AC_Hom=0;AC_Het=40;AC_Hemi=0;MAF=0.00237023;HWE=1;NFAM=33	SVTYPE=BND;POS=102813987;STRANDS=+-:25;IMPRECISE;CIPOS=-140,59;CIEND=-30,303;CIPOS95=-22,22;CIEND95=-30,68;MATEID=60062_1;EVENT=60062;SECONDARY;SU=25;PE=25;SR=0;ALG=PROD;AF=0.002376;NSAMP=40;MSQ=47.88;AN=16834;AC=40;NS=8438;AC_Hom=0;AC_Het=40;AC_Hemi=0;MAF=0.00237023;HWE=1;NFAM=33
6	16116599	16116608	6	16116728	16116737	208831	218.73	+	-	DEL	PASS	208831	N	<DEL>	.	.	.	SVTYPE=DEL;POS=16116604;SVLEN=-129;END=16116733;STRANDS=+-:7;CIPOS=-5,4;CIEND=-5,4;CIPOS95=0,0;CIEND95=0,0;SU=7;PE=0;SR=7;ALG=PROD;AF=5.94e-05;NSAMP=1;MSQ=218.73;AN=16834;AC=1;NS=8438;AC_Hom=0;AC_Het=1;AC_Hemi=0;MAF=5.92557e-05;HWE=1;NFAM=1	.
6	16130182	16130196	6	16293208	16293222	281168	121.56	-	+	DUP	PASS	281168	N	<DUP>	.	.	.	SVTYPE=DUP;POS=16130191;SVLEN=163023;END=16293214;STRANDS=-+:12;CIPOS=-9,5;CIEND=-6,8;CIPOS95=0,0;CIEND95=0,0;SU=12;PE=8;SR=4;ALG=PROD;AF=5.94e-05;NSAMP=1;MSQ=121.26;AN=16834;AC=1;NS=8438;AC_Hom=0;AC_Het=1;AC_Hemi=0;MAF=5.92557e-05;HWE=1;NFAM=1	.
6	16168537	16168555	6	16170884	16170886	208832	1949.8	+	-	DEL	PASS	208832	N	<DEL>	.	.	.	SVTYPE=DEL;POS=16168545;SVLEN=-2341;END=16170886;STRANDS=+-:56;CIPOS=-8,10;CIEND=-2,0;CIPOS95=0,0;CIEND95=0,0;SU=56;PE=36;SR=20;ALG=PROD;AF=0.0001188;NSAMP=1;MSQ=1949.8;AN=16834;AC=2;NS=8438;AC_Hom=2;AC_Het=0;AC_Hemi=0;MAF=0.000118511;HWE=5.92593e-05;NFAM=1	.
6	16175538	16175555	6	16175620	16175637	208833	1641.37	+	-	BND	LOW	208833_1	N	N[6:16175630[	208833_2	N	]6:16175547]N	SVTYPE=BND;POS=16175547;STRANDS=+-:52;CIPOS=-9,8;CIEND=-9,8;CIPOS95=0,0;CIEND95=0,0;MATEID=208833_2;EVENT=208833;SU=52;PE=1;SR=51;ALG=PROD;AF=0.004099;NSAMP=69;MSQ=22.56;AN=16834;AC=69;NS=8438;AC_Hom=0;AC_Het=69;AC_Hemi=0;MAF=0.00408865;HWE=1;NFAM=50	SVTYPE=BND;POS=16175630;STRANDS=+-:52;CIPOS=-9,8;CIEND=-9,8;CIPOS95=0,0;CIEND95=0,0;MATEID=208833_1;EVENT=208833;SECONDARY;SU=52;PE=1;SR=51;ALG=PROD;AF=0.004099;NSAMP=69;MSQ=22.56;AN=16834;AC=69;NS=8438;AC_Hom=0;AC_Het=69;AC_Hemi=0;MAF=0.00408865;HWE=1;NFAM=50
6	16178828	16178844	6	16189717	16189724	208834	1064.24	+	-	DEL	PASS	208834	N	<DEL>	.	.	.	SVTYPE=DEL;POS=16178834;SVLEN=-10888;END=16189722;STRANDS=+-:41;CIPOS=-6,10;CIEND=-5,2;CIPOS95=0,0;CIEND95=0,0;SU=41;PE=33;SR=8;ALG=PROD;AF=5.94e-05;NSAMP=1;MSQ=1064.24;AN=16834;AC=1;NS=8438;AC_Hom=0;AC_Het=1;AC_Hemi=0;MAF=5.92557e-05;HWE=1;NFAM=1	.
6	16182844	16183215	6	16189554	16189934	208835	341.66	+	-	DEL	PASS	208835	N	<DEL>	.	.	.	SVTYPE=DEL;POS=16182854;SVLEN=-7070;END=16189924;STRANDS=+-:9;IMPRECISE;CIPOS=-10,361;CIEND=-370,10;CIPOS95=0,85;CIEND95=-96,0;SU=9;PE=9;SR=0;ALG=PROD;AF=5.94e-05;NSAMP=1;MSQ=341.66;AN=16834;AC=1;NS=8438;AC_Hom=0;AC_Het=1;AC_Hemi=0;MAF=5.92557e-05;HWE=1;NFAM=1	.
6	16185209	16185229	6	16189914	16189934	311671	71.89	-	-	BND	LOW	311671_1	N	[6:16189925[N	311671_2	N	[6:16185220[N	SVTYPE=BND;POS=16185220;STRANDS=--:5;CIPOS=-10,10;CIEND=-10,10;CIPOS95=0,0;CIEND95=0,0;MATEID=311671_2;EVENT=311671;SU=5;PE=0;SR=5;ALG=PROD;AF=5.94e-05;NSAMP=1;MSQ=71.89;AN=16834;AC=1;NS=8438;AC_Hom=0;AC_Het=1;AC_Hemi=0;MAF=5.92557e-05;HWE=1;NFAM=1	SVTYPE=BND;POS=16189925;STRANDS=--:5;CIPOS=-10,10;CIEND=-10,10;CIPOS95=0,0;CIEND95=0,0;MATEID=311671_1;EVENT=311671;SECONDARY;SU=5;PE=0;SR=5;ALG=PROD;AF=5.94e-05;NSAMP=1;MSQ=71.89;AN=16834;AC=1;NS=8438;AC_Hom=0;AC_Het=1;AC_Hemi=0;MAF=5.92557e-05;HWE=1;NFAM=1
6	16218485	16218539	6	16222253	16222312	208837	964.98	+	-	DEL	PASS	208837	N	<DEL>	.	.	.	SVTYPE=DEL;POS=16218511;SVLEN=-3771;END=16222282;STRANDS=+-:37;CIPOS=-26,28;CIEND=-29,30;CIPOS95=0,0;CIEND95=0,0;SU=37;PE=27;SR=10;ALG=PROD;AF=0.0001188;NSAMP=2;MSQ=482.49;AN=16834;AC=2;NS=8438;AC_Hom=0;AC_Het=2;AC_Hemi=0;MAF=0.000118511;HWE=1;NFAM=1	.
6	16224678	16224726	6	16243049	16243098	208838	4121.24	+	-	DEL	PASS	208838	N	<DEL>	.	.	.	SVTYPE=DEL;POS=16224702;SVLEN=-18373;END=16243075;STRANDS=+-:138;CIPOS=-24,24;CIEND=-26,23;CIPOS95=0,0;CIEND95=0,0;SU=138;PE=95;SR=43;ALG=PROD;AF=0.0004752;NSAMP=8;MSQ=515.15;AN=16834;AC=8;NS=8438;AC_Hom=0;AC_Het=8;AC_Hemi=0;MAF=0.000474046;HWE=1;NFAM=8	.
6	16231864	16231864	6	16232033	16232036	208839	4802.59	+	-	BND	LOW	208839_1	N	N[6:16232036[	208839_2	N	]6:16231864]N	SVTYPE=BND;POS=16231864;STRANDS=+-:372;CIPOS=0,0;CIEND=-2,1;CIPOS95=0,0;CIEND95=0,0;MATEID=208839_2;EVENT=208839;SU=372;PE=0;SR=372;ALG=PROD;AF=0.00695;NSAMP=117;MSQ=40.57;AN=16834;AC=117;NS=8438;AC_Hom=0;AC_Het=117;AC_Hemi=0;MAF=0.00693292;HWE=1;NFAM=116	SVTYPE=BND;POS=16232036;STRANDS=+-:372;CIPOS=-2,1;CIEND=0,0;CIPOS95=0,0;CIEND95=0,0;MATEID=208839_1;EVENT=208839;SECONDARY;SU=372;PE=0;SR=372;ALG=PROD;AF=0.00695;NSAMP=117;MSQ=40.57;AN=16834;AC=117;NS=8438;AC_Hom=0;AC_Het=117;AC_Hemi=0;MAF=0.00693292;HWE=1;NFAM=116
6	16255506	16255582	6	16256384	16256497	311672	6.73	+	+	INV	LOW	311672	N	<INV>	.	.	.	SVTYPE=INV;POS=16255516;SVLEN=878;END=16256394;STRANDS=++:4,--:3;IMPRECISE;CIPOS=-10,66;CIEND=-10,103;CIPOS95=-1,53;CIEND95=-2,57;SU=7;PE=7;SR=0;ALG=PROD;AF=5.94e-05;NSAMP=1;MSQ=6.73;AN=16834;AC=1;NS=8438;AC_Hom=0;AC_Het=1;AC_Hemi=0;MAF=5.92557e-05;HWE=1;NFAM=1	.
6	16259337	16259512	6	16264575	16264775	208840	13426.3	+	-	DEL	PASS	208840	N	<DEL>	.	.	.	SVTYPE=DEL;POS=16259370;SVLEN=-5372;END=16264742;STRANDS=+-:232;IMPRECISE;CIPOS=-33,142;CIEND=-167,33;CIPOS95=-2,2;CIEND95=-3,3;SU=232;PE=232;SR=0;ALG=PROD;AF=0.007188;NSAMP=115;MSQ=116.63;RETAINED;AN=16834;AC=121;NS=8438;AC_Hom=12;AC_Het=109;AC_Hemi=0;MAF=0.00716995;HWE=3.91029e-06;NFAM=115	.
6	16263944	16264147	6	16886871	16887177	311673	173.79	-	-	BND	LOW	311673_1	N	[6:16887128[N	311673_2	N	[6:16264098[N	SVTYPE=BND;POS=16264098;STRANDS=--:20;IMPRECISE;CIPOS=-153,50;CIEND=-256,50;CIPOS95=-26,26;CIEND95=-65,50;MATEID=311673_2;EVENT=311673;SU=20;PE=20;SR=0;ALG=PROD;AF=0.0002376;NSAMP=4;MSQ=42.65;AN=16834;AC=4;NS=8438;AC_Hom=0;AC_Het=4;AC_Hemi=0;MAF=0.000237023;HWE=1;NFAM=4	SVTYPE=BND;POS=16887128;STRANDS=--:20;IMPRECISE;CIPOS=-256,50;CIEND=-153,50;CIPOS95=-65,50;CIEND95=-26,26;MATEID=311673_1;EVENT=311673;SECONDARY;SU=20;PE=20;SR=0;ALG=PROD;AF=0.0002376;NSAMP=4;MSQ=42.65;AN=16834;AC=4;NS=8438;AC_Hom=0;AC_Het=4;AC_Hemi=0;MAF=0.000237023;HWE=1;NFAM=4
6	16264059	16264520	6	16887144	16887667	311674	269.66	+	+	BND	LOW	311674_1	N	N]6:16887307]	311674_2	N	N]6:16264109]	SVTYPE=BND;POS=16264109;STRANDS=++:28;IMPRECISE;CIPOS=-50,411;CIEND=-163,360;CIPOS95=-50,81;CIEND95=-112,112;MATEID=311674_2;EVENT=311674;SU=28;PE=27;SR=1;ALG=SUM;AF=0.0002376;NSAMP=4;MSQ=67.4;AN=16834;AC=4;NS=8438;AC_Hom=0;AC_Het=4;AC_Hemi=0;MAF=0.000237023;HWE=1;NFAM=3	SVTYPE=BND;POS=16887307;STRANDS=++:28;IMPRECISE;CIPOS=-163,360;CIEND=-50,411;CIPOS95=-112,112;CIEND95=-50,81;MATEID=311674_1;EVENT=311674;SECONDARY;SU=28;PE=27;SR=1;ALG=SUM;AF=0.0002376;NSAMP=4;MSQ=67.4;AN=16834;AC=4;NS=8438;AC_Hom=0;AC_Het=4;AC_Hemi=0;MAF=0.000237023;HWE=1;NFAM=3
6	16265836	16265836	6	16265911	16265911	208842	76493.4	+	-	BND	LOW	208842_1	N	N[6:16265912[	208842_2	N	]6:16265836]N	SVTYPE=BND;POS=16265836;STRANDS=+-:3119;CIPOS=0,0;CIEND=0,0;CIPOS95=0,0;CIEND95=0,0;MATEID=208842_2;EVENT=208842;SU=3119;PE=10;SR=3109;ALG=PROD;AF=0.02329;NSAMP=378;MSQ=201.87;AN=16834;AC=392;NS=8438;AC_Hom=28;AC_Het=365;AC_Hemi=0;MAF=0.0232875;HWE=0.000185632;NFAM=324	SVTYPE=BND;POS=16265912;STRANDS=+-:3119;CIPOS=0,0;CIEND=0,0;CIPOS95=0,0;CIEND95=0,0;MATEID=208842_1;EVENT=208842;SECONDARY;SU=3119;PE=10;SR=3109;ALG=PROD;AF=0.02329;NSAMP=378;MSQ=201.87;AN=16834;AC=392;NS=8438;AC_Hom=28;AC_Het=365;AC_Hemi=0;MAF=0.0232875;HWE=0.000185632;NFAM=324
6	16266388	16266538	6	16267299	16267478	281169	460.7	-	+	BND	LOW	281169_1	N	]6:16267309]N	281169_2	N	N[6:16266529[	SVTYPE=BND;POS=16266529;STRANDS=-+:15;IMPRECISE;CIPOS=-140,10;CIEND=-10,169;CIPOS95=-38,2;CIEND95=-3,31;MATEID=281169_2;EVENT=281169;SU=15;PE=15;SR=0;ALG=PROD;AF=0.001426;NSAMP=23;MSQ=14.35;AN=16834;AC=24;NS=8438;AC_Hom=2;AC_Het=22;AC_Hemi=0;MAF=0.00142214;HWE=0.016244;NFAM=23	SVTYPE=BND;POS=16267309;STRANDS=-+:15;IMPRECISE;CIPOS=-10,169;CIEND=-140,10;CIPOS95=-3,31;CIEND95=-38,2;MATEID=281169_1;EVENT=281169;SECONDARY;SU=15;PE=15;SR=0;ALG=PROD;AF=0.001426;NSAMP=23;MSQ=14.35;AN=16834;AC=24;NS=8438;AC_Hom=2;AC_Het=22;AC_Hemi=0;MAF=0.00142214;HWE=0.016244;NFAM=23
6	16266484	16266504	6	16266613	16266633	208844	225.39	+	-	DEL	PASS	208844	N	<DEL>	.	.	.	SVTYPE=DEL;POS=16266494;SVLEN=-129;END=16266623;STRANDS=+-:5;CIPOS=-10,10;CIEND=-10,10;CIPOS95=0,0;CIEND95=0,0;SU=5;PE=1;SR=4;ALG=PROD;AF=5.94e-05;NSAMP=1;MSQ=224.81;RETAINED;AN=16834;AC=1;NS=8438;AC_Hom=0;AC_Het=1;AC_Hemi=0;MAF=5.92557e-05;HWE=1;NFAM=1	.
6	16266557	16266948	6	16266951	16267275	208848	784.94	+	-	DEL	PASS	208848	N	<DEL>	.	.	.	SVTYPE=DEL;POS=16266692;SVLEN=-553;END=16267245;STRANDS=+-:19;IMPRECISE;CIPOS=-135,256;CIEND=-294,30;CIPOS95=-102,102;CIEND95=-138,30;SU=19;PE=19;SR=0;ALG=SUM;AF=0.000297;NSAMP=5;MSQ=156.99;RETAINED;AN=16834;AC=5;NS=8438;AC_Hom=0;AC_Het=5;AC_Hemi=0;MAF=0.000296279;HWE=1;NFAM=5	.
6	16332909	16332969	6	16333107	16333167	208849	2218.07	+	-	DEL	PASS	208849	N	<DEL>	.	.	.	SVTYPE=DEL;POS=16332939;SVLEN=-198;END=16333137;STRANDS=+-:60;CIPOS=-30,30;CIEND=-30,30;CIPOS95=0,0;CIEND95=0,0;SU=60;PE=3;SR=57;ALG=PROD;AF=0.000297;NSAMP=5;MSQ=441.09;AN=16834;AC=5;NS=8438;AC_Hom=0;AC_Het=5;AC_Hemi=0;MAF=0.000296279;HWE=1;NFAM=4	.
6	16341572	16341576	6	16343702	16343706	311675	437.34	-	-	BND	PASS	311675_1	N	[6:16343706[N	311675_2	N	[6:16341576[N	SVTYPE=BND;POS=16341576;STRANDS=--:25;CIPOS=-3,1;CIEND=-3,1;CIPOS95=0,0;CIEND95=0,0;MATEID=311675_2;EVENT=311675;SU=25;PE=15;SR=10;ALG=PROD;AF=5.94e-05;NSAMP=1;MSQ=437.34;AN=16834;AC=1;NS=8438;AC_Hom=0;AC_Het=1;AC_Hemi=0;MAF=5.92557e-05;HWE=1;NFAM=1	SVTYPE=BND;POS=16343706;STRANDS=--:25;CIPOS=-3,1;CIEND=-3,1;CIPOS95=0,0;CIEND95=0,0;MATEID=311675_1;EVENT=311675;SECONDARY;SU=25;PE=15;SR=10;ALG=PROD;AF=5.94e-05;NSAMP=1;MSQ=437.34;AN=16834;AC=1;NS=8438;AC_Hom=0;AC_Het=1;AC_Hemi=0;MAF=5.92557e-05;HWE=1;NFAM=1
6	16354349	16354355	6	16355464	16355470	208850	929.23	+	-	DEL	PASS	208850	N	<DEL>	.	.	.	SVTYPE=DEL;POS=16354352;SVLEN=-1117;END=16355469;STRANDS=+-:38;CIPOS=-3,3;CIEND=-5,1;CIPOS95=0,0;CIEND95=0,0;SU=38;PE=31;SR=7;ALG=PROD;AF=5.94e-05;NSAMP=1;MSQ=929.23;AN=16834;AC=1;NS=8438;AC_Hom=0;AC_Het=1;AC_Hemi=0;MAF=5.92557e-05;HWE=1;NFAM=1	.
6	16355788	16355804	6	16356086	16356103	208851	68.04	+	-	MEI	PASS	208851	N	<DEL:ME:SINE|Alu|AluSx>	.	.	.	SVTYPE=MEI;POS=16355795;SVLEN=-300;END=16356095;STRANDS=+-:4;IMPRECISE;CIPOS=-7,9;CIEND=-9,8;CIPOS95=0,1;CIEND95=0,0;SU=4;PE=0;SR=4;ALG=PROD;AF=0.0001188;NSAMP=2;MSQ=29.88;AN=16834;AC=2;NS=8438;AC_Hom=0;AC_Het=2;AC_Hemi=0;MAF=0.000118511;HWE=1;NFAM=2	.
6	16364762	16365195	6	16365447	16365585	208852	245.66	+	-	DEL	PASS	208852	N	<DEL>	.	.	.	SVTYPE=DEL;POS=16364772;SVLEN=-803;END=16365575;STRANDS=+-:14;IMPRECISE;CIPOS=-10,423;CIEND=-128,10;CIPOS95=-2,69;CIEND95=-58,2;SU=14;PE=14;SR=0;ALG=PROD;AF=5.94e-05;NSAMP=1;MSQ=245.66;AN=16834;AC=1;NS=8438;AC_Hom=0;AC_Het=1;AC_Hemi=0;MAF=5.92557e-05;HWE=1;NFAM=1	.
6	16371580	16371599	6	16373314	16373321	208853	272.65	+	-	DEL	PASS	208853	N	<DEL>	.	.	.	SVTYPE=DEL;POS=16371589;SVLEN=-1730;END=16373319;STRANDS=+-:16;CIPOS=-9,10;CIEND=-5,2;CIPOS95=0,0;CIEND95=0,0;SU=16;PE=10;SR=6;ALG=PROD;AF=5.94e-05;NSAMP=1;MSQ=272.65;AN=16834;AC=1;NS=8438;AC_Hom=0;AC_Het=1;AC_Hemi=0;MAF=5.92557e-05;HWE=1;NFAM=1	.
6	16390850	16390898	6	16401149	16401198	281170	1003.33	-	+	DUP	PASS	281170	N	<DUP>	.	.	.	SVTYPE=DUP;POS=16390875;SVLEN=10299;END=16401174;STRANDS=-+:118;CIPOS=-25,23;CIEND=-25,24;CIPOS95=0,0;CIEND95=0,0;SU=118;PE=63;SR=55;ALG=PROD;AF=0.0004158;NSAMP=7;MSQ=143.25;AN=16834;AC=7;NS=8438;AC_Hom=0;AC_Het=7;AC_Hemi=0;MAF=0.00041479;HWE=1;NFAM=2	.
6	16404691	16404738	9	7048160	7048215	63087	763.58	-	+	BND	PASS	63087_1	N	]9:7048185]N	63087_2	N	N[6:16404717[	SVTYPE=BND;POS=16404717;STRANDS=-+:52;CIPOS=-25,22;CIEND=-25,30;CIPOS95=0,0;CIEND95=0,0;MATEID=63087_2;EVENT=63087;SU=52;PE=33;SR=19;ALG=PROD;AF=0.0001782;NSAMP=3;MSQ=254.53;AN=16834;AC=3;NS=8438;AC_Hom=0;AC_Het=3;AC_Hemi=0;MAF=0.000177767;HWE=1;NFAM=3	SVTYPE=BND;POS=7048185;STRANDS=-+:52;CIPOS=-25,30;CIEND=-25,22;CIPOS95=0,0;CIEND95=0,0;MATEID=63087_1;EVENT=63087;SECONDARY;SU=52;PE=33;SR=19;ALG=PROD;AF=0.0001782;NSAMP=3;MSQ=254.53;AN=16834;AC=3;NS=8438;AC_Hom=0;AC_Het=3;AC_Hemi=0;MAF=0.000177767;HWE=1;NFAM=3
6	16404694	16404739	9	7047581	7047627	63086	605.22	+	-	BND	LOW	63086_1	N	N[9:7047606[	63086_2	N	]6:16404717]N	SVTYPE=BND;POS=16404717;STRANDS=+-:56;CIPOS=-23,22;CIEND=-24,22;CIPOS95=0,0;CIEND95=0,0;MATEID=63086_2;EVENT=63086;SU=56;PE=34;SR=22;ALG=PROD;AF=0.0001782;NSAMP=3;MSQ=201.74;AN=16834;AC=3;NS=8438;AC_Hom=0;AC_Het=3;AC_Hemi=0;MAF=0.000177767;HWE=1;NFAM=3	SVTYPE=BND;POS=7047606;STRANDS=+-:56;CIPOS=-24,22;CIEND=-23,22;CIPOS95=0,0;CIEND95=0,0;MATEID=63086_1;EVENT=63086;SECONDARY;SU=56;PE=34;SR=22;ALG=PROD;AF=0.0001782;NSAMP=3;MSQ=201.74;AN=16834;AC=3;NS=8438;AC_Hom=0;AC_Het=3;AC_Hemi=0;MAF=0.000177767;HWE=1;NFAM=3
6	16412735	16412742	6	16412823	16412830	208854	197.83	+	-	BND	LOW	208854_1	N	N[6:16412828[	208854_2	N	]6:16412739]N	SVTYPE=BND;POS=16412739;STRANDS=+-:9;CIPOS=-4,3;CIEND=-4,3;CIPOS95=0,0;CIEND95=0,0;MATEID=208854_2;EVENT=208854;SU=9;PE=0;SR=9;ALG=PROD;AF=5.94e-05;NSAMP=1;MSQ=197.82;AN=16834;AC=1;NS=8438;AC_Hom=0;AC_Het=1;AC_Hemi=0;MAF=5.92557e-05;HWE=1;NFAM=1	SVTYPE=BND;POS=16412828;STRANDS=+-:9;CIPOS=-4,3;CIEND=-4,3;CIPOS95=0,0;CIEND95=0,0;MATEID=208854_1;EVENT=208854;SECONDARY;SU=9;PE=0;SR=9;ALG=PROD;AF=5.94e-05;NSAMP=1;MSQ=197.82;AN=16834;AC=1;NS=8438;AC_Hom=0;AC_Het=1;AC_Hemi=0;MAF=5.92557e-05;HWE=1;NFAM=1
6	16420899	16420904	6	16421890	16421904	208855	1412.38	+	-	BND	PASS	208855_1	N	N[6:16421895[	208855_2	N	]6:16420902]N	SVTYPE=BND;POS=16420902;STRANDS=+-:52;CIPOS=-3,2;CIEND=-4,10;CIPOS95=0,0;CIEND95=0,0;MATEID=208855_2;EVENT=208855;SU=52;PE=41;SR=11;ALG=PROD;AF=0.0001188;NSAMP=2;MSQ=706.12;AN=16834;AC=2;NS=8438;AC_Hom=0;AC_Het=2;AC_Hemi=0;MAF=0.000118511;HWE=1;NFAM=2	SVTYPE=BND;POS=16421895;STRANDS=+-:52;CIPOS=-4,10;CIEND=-3,2;CIPOS95=0,0;CIEND95=0,0;MATEID=208855_1;EVENT=208855;SECONDARY;SU=52;PE=41;SR=11;ALG=PROD;AF=0.0001188;NSAMP=2;MSQ=706.12;AN=16834;AC=2;NS=8438;AC_Hom=0;AC_Het=2;AC_Hemi=0;MAF=0.000118511;HWE=1;NFAM=2
6	16440862	16440879	X	153264283	153264300	63936	17344.8	-	-	BND	LOW	63936_1	N	[X:153264293[N	63936_2	N	[6:16440872[N	SVTYPE=BND;POS=16440872;STRANDS=--:4;CIPOS=-9,8;CIEND=-9,8;CIPOS95=0,0;CIEND95=0,0;MATEID=63936_2;EVENT=63936;SU=4;PE=0;SR=4;ALG=PROD;AF=0.0395;NSAMP=665;MSQ=25.15;AN=16834;AC=665;NS=8438;AC_Hom=0;AC_Het=668;AC_Hemi=0;MAF=0.0395828;HWE=2.01844e-06;NFAM=624	SVTYPE=BND;POS=153264293;STRANDS=--:4;CIPOS=-9,8;CIEND=-9,8;CIPOS95=0,0;CIEND95=0,0;MATEID=63936_1;EVENT=63936;SECONDARY;SU=4;PE=0;SR=4;ALG=PROD;AF=0.0395;NSAMP=665;MSQ=25.15;AN=16834;AC=665;NS=8438;AC_Hom=0;AC_Het=668;AC_Hemi=0;MAF=0.0395828;HWE=2.01844e-06;NFAM=624
6	16443309	16443691	6	16444038	16444244	208856	215.6	+	-	DEL	PASS	208856	N	<DEL>	.	.	.	SVTYPE=DEL;POS=16443319;SVLEN=-915;END=16444234;STRANDS=+-:6;IMPRECISE;CIPOS=-10,372;CIEND=-196,10;CIPOS95=-1,118;CIEND95=-88,2;SU=6;PE=6;SR=0;ALG=PROD;AF=0.0001188;NSAMP=2;MSQ=107.8;AN=16834;AC=2;NS=8438;AC_Hom=0;AC_Het=2;AC_Hemi=0;MAF=0.000118511;HWE=1;NFAM=2	.
6	16445207	16445215	6	16445704	16445712	208857	3512.63	+	-	DEL	PASS	208857	N	<DEL>	.	.	.	SVTYPE=DEL;POS=16445211;SVLEN=-497;END=16445708;STRANDS=+-:126;CIPOS=-4,4;CIEND=-4,4;CIPOS95=0,0;CIEND95=0,0;SU=126;PE=62;SR=64;ALG=PROD;AF=0.0005346;NSAMP=9;MSQ=390.29;AN=16834;AC=9;NS=8438;AC_Hom=0;AC_Het=9;AC_Hemi=0;MAF=0.000533302;HWE=1;NFAM=8	.
6	16461034	16461485	6	16465259	16465513	208858	323.37	+	-	DEL	PASS	208858	N	<DEL>	.	.	.	SVTYPE=DEL;POS=16461042;SVLEN=-4461;END=16465503;STRANDS=+-:5;IMPRECISE;CIPOS=-8,443;CIEND=-244,10;CIPOS95=0,147;CIEND95=-119,2;SU=5;PE=5;SR=0;ALG=PROD;AF=0.0001188;NSAMP=2;MSQ=161.68;AN=16834;AC=2;NS=8438;AC_Hom=0;AC_Het=2;AC_Hemi=0;MAF=0.000118511;HWE=1;NFAM=2	.
6	16485529	16485549	6	16485595	16485615	208859	272.77	+	-	BND	PASS	208859_1	N	N[6:16485606[	208859_2	N	]6:16485539]N	SVTYPE=BND;POS=16485539;STRANDS=+-:13;CIPOS=-10,10;CIEND=-10,10;CIPOS95=0,0;CIEND95=0,0;MATEID=208859_2;EVENT=208859;SU=13;PE=0;SR=13;ALG=PROD;AF=5.94e-05;NSAMP=1;MSQ=272.71;AN=16834;AC=1;NS=8438;AC_Hom=0;AC_Het=1;AC_Hemi=0;MAF=5.92557e-05;HWE=1;NFAM=1	SVTYPE=BND;POS=16485606;STRANDS=+-:13;CIPOS=-10,10;CIEND=-10,10;CIPOS95=0,0;CIEND95=0,0;MATEID=208859_1;EVENT=208859;SECONDARY;SU=13;PE=0;SR=13;ALG=PROD;AF=5.94e-05;NSAMP=1;MSQ=272.71;AN=16834;AC=1;NS=8438;AC_Hom=0;AC_Het=1;AC_Hemi=0;MAF=5.92557e-05;HWE=1;NFAM=1
6	16544758	16544769	6	16545723	16545735	208860	368.71	+	-	DEL	PASS	208860	N	<DEL>	.	.	.	SVTYPE=DEL;POS=16544765;SVLEN=-960;END=16545725;STRANDS=+-:19;CIPOS=-7,4;CIEND=-2,10;CIPOS95=0,0;CIEND95=0,0;SU=19;PE=12;SR=7;ALG=PROD;AF=5.94e-05;NSAMP=1;MSQ=368.71;AN=16834;AC=1;NS=8438;AC_Hom=0;AC_Het=1;AC_Hemi=0;MAF=5.92557e-05;HWE=1;NFAM=1	.
6	16562654	16562713	10	71777368	71777422	58878	4008.94	-	+	BND	LOW	58878_1	N	]10:71777392]N	58878_2	N	N[6:16562685[	SVTYPE=BND;POS=16562685;STRANDS=-+:9;CIPOS=-30,29;CIEND=-24,30;CIPOS95=0,0;CIEND95=0,0;MATEID=58878_2;EVENT=58878;SU=9;PE=5;SR=4;ALG=PROD;AF=0.01182;NSAMP=199;MSQ=18.83;AN=16834;AC=199;NS=8438;AC_Hom=0;AC_Het=199;AC_Hemi=0;MAF=0.0117919;HWE=0.633148;NFAM=198	SVTYPE=BND;POS=71777392;STRANDS=-+:9;CIPOS=-24,30;CIEND=-30,29;CIPOS95=0,0;CIEND95=0,0;MATEID=58878_1;EVENT=58878;SECONDARY;SU=9;PE=5;SR=4;ALG=PROD;AF=0.01182;NSAMP=199;MSQ=18.83;AN=16834;AC=199;NS=8438;AC_Hom=0;AC_Het=199;AC_Hemi=0;MAF=0.0117919;HWE=0.633148;NFAM=198
6	16562656	16562997	10	71776954	71777326	58707	252.14	+	-	BND	LOW	58707_1	N	N[10:71777297[	58707_2	N	]6:16562686]N	SVTYPE=BND;POS=16562686;STRANDS=+-:8;IMPRECISE;CIPOS=-30,311;CIEND=-342,30;CIPOS95=-30,56;CIEND95=-143,30;MATEID=58707_2;EVENT=58707;SU=8;PE=8;SR=0;ALG=PROD;AF=0.0007128;NSAMP=12;MSQ=18.88;AN=16834;AC=12;NS=8438;AC_Hom=0;AC_Het=12;AC_Hemi=0;MAF=0.000711069;HWE=1;NFAM=12	SVTYPE=BND;POS=71777297;STRANDS=+-:8;IMPRECISE;CIPOS=-342,30;CIEND=-30,311;CIPOS95=-143,30;CIEND95=-30,56;MATEID=58707_1;EVENT=58707;SECONDARY;SU=8;PE=8;SR=0;ALG=PROD;AF=0.0007128;NSAMP=12;MSQ=18.88;AN=16834;AC=12;NS=8438;AC_Hom=0;AC_Het=12;AC_Hemi=0;MAF=0.000711069;HWE=1;NFAM=12
6	16562675	16562692	8	85948958	85948972	62876	8934.57	-	+	BND	LOW	62876_1	N	]8:85948964]N	62876_2	N	N[6:16562685[	SVTYPE=BND;POS=16562685;STRANDS=-+:46;CIPOS=-9,8;CIEND=-6,8;CIPOS95=0,0;CIEND95=0,0;MATEID=62876_2;EVENT=62876;SU=46;PE=0;SR=46;ALG=PROD;AF=0.02317;NSAMP=390;MSQ=21.84;AN=16834;AC=390;NS=8438;AC_Hom=0;AC_Het=390;AC_Hemi=0;MAF=0.0231097;HWE=0.0246912;NFAM=385	SVTYPE=BND;POS=85948964;STRANDS=-+:46;CIPOS=-6,8;CIEND=-9,8;CIPOS95=0,0;CIEND95=0,0;MATEID=62876_1;EVENT=62876;SECONDARY;SU=46;PE=0;SR=46;ALG=PROD;AF=0.02317;NSAMP=390;MSQ=21.84;AN=16834;AC=390;NS=8438;AC_Hom=0;AC_Het=390;AC_Hemi=0;MAF=0.0231097;HWE=0.0246912;NFAM=385
6	16567874	16567883	6	16568020	16568029	208861	2807.6	+	-	BND	LOW	208861_1	N	N[6:16568026[	208861_2	N	]6:16567879]N	SVTYPE=BND;POS=16567879;STRANDS=+-:136;CIPOS=-5,4;CIEND=-5,4;CIPOS95=0,0;CIEND95=0,0;MATEID=208861_2;EVENT=208861;SU=136;PE=0;SR=136;ALG=PROD;AF=0.002079;NSAMP=33;MSQ=84.87;AN=16834;AC=35;NS=8438;AC_Hom=4;AC_Het=31;AC_Hemi=0;MAF=0.00207395;HWE=0.000541631;NFAM=30	SVTYPE=BND;POS=16568026;STRANDS=+-:136;CIPOS=-5,4;CIEND=-5,4;CIPOS95=0,0;CIEND95=0,0;MATEID=208861_1;EVENT=208861;SECONDARY;SU=136;PE=0;SR=136;ALG=PROD;AF=0.002079;NSAMP=33;MSQ=84.87;AN=16834;AC=35;NS=8438;AC_Hom=4;AC_Het=31;AC_Hemi=0;MAF=0.00207395;HWE=0.000541631;NFAM=30
6	16568056	16568100	6	16573519	16573561	208862	14688.7	+	-	DEL	PASS	208862	N	<DEL>	.	.	.	SVTYPE=DEL;POS=16568079;SVLEN=-5462;END=16573541;STRANDS=+-:727;CIPOS=-23,21;CIEND=-22,20;CIPOS95=0,0;CIEND95=0,0;SU=727;PE=495;SR=232;ALG=PROD;AF=0.002495;NSAMP=40;MSQ=367.22;AN=16834;AC=42;NS=8438;AC_Hom=4;AC_Het=38;AC_Hemi=0;MAF=0.00248874;HWE=0.00114701;NFAM=37	.
6	16584221	16584554	X	4602173	4602750	63457	1780.55	-	+	BND	LOW	63457_1	N	]X:4602223]N	63457_2	N	N[6:16584456[	SVTYPE=BND;POS=16584456;STRANDS=-+:28;IMPRECISE;CIPOS=-234,99;CIEND=-50,527;CIPOS95=-49,49;CIEND95=-50,131;MATEID=63457_2;EVENT=63457;SU=28;PE=28;SR=0;ALG=PROD;AF=0.005703;NSAMP=96;MSQ=16.86;AN=16834;AC=96;NS=8438;AC_Hom=0;AC_Het=96;AC_Hemi=0;MAF=0.00568855;HWE=1;NFAM=94	SVTYPE=BND;POS=4602223;STRANDS=-+:28;IMPRECISE;CIPOS=-50,527;CIEND=-234,99;CIPOS95=-50,131;CIEND95=-49,49;MATEID=63457_1;EVENT=63457;SECONDARY;SU=28;PE=28;SR=0;ALG=PROD;AF=0.005703;NSAMP=96;MSQ=16.86;AN=16834;AC=96;NS=8438;AC_Hom=0;AC_Het=96;AC_Hemi=0;MAF=0.00568855;HWE=1;NFAM=94
6	16584422	16584606	X	4601670	4602124	63456	2397.69	+	-	BND	LOW	63456_1	N	N[X:4602112[	63456_2	N	]6:16584472]N	SVTYPE=BND;POS=16584472;STRANDS=+-:20;IMPRECISE;CIPOS=-50,134;CIEND=-441,13;CIPOS95=-24,24;CIEND95=-103,13;MATEID=63456_2;EVENT=63456;SU=20;PE=20;SR=0;ALG=PROD;AF=0.006119;NSAMP=103;MSQ=22.09;AN=16834;AC=103;NS=8438;AC_Hom=0;AC_Het=103;AC_Hemi=0;MAF=0.00610334;HWE=1;NFAM=101	SVTYPE=BND;POS=4602112;STRANDS=+-:20;IMPRECISE;CIPOS=-441,13;CIEND=-50,134;CIPOS95=-103,13;CIEND95=-24,24;MATEID=63456_1;EVENT=63456;SECONDARY;SU=20;PE=20;SR=0;ALG=PROD;AF=0.006119;NSAMP=103;MSQ=22.09;AN=16834;AC=103;NS=8438;AC_Hom=0;AC_Het=103;AC_Hemi=0;MAF=0.00610334;HWE=1;NFAM=101
6	16603007	16603018	6	16603167	16603178	208863	168.73	+	-	BND	LOW	208863_1	N	N[6:16603174[	208863_2	N	]6:16603013]N	SVTYPE=BND;POS=16603013;STRANDS=+-:6;CIPOS=-6,5;CIEND=-6,5;CIPOS95=0,0;CIEND95=0,0;MATEID=208863_2;EVENT=208863;SU=6;PE=0;SR=6;ALG=PROD;AF=0.0001188;NSAMP=2;MSQ=84.14;AN=16834;AC=2;NS=8438;AC_Hom=0;AC_Het=2;AC_Hemi=0;MAF=0.000118511;HWE=1;NFAM=2	SVTYPE=BND;POS=16603174;STRANDS=+-:6;CIPOS=-6,5;CIEND=-6,5;CIPOS95=0,0;CIEND95=0,0;MATEID=208863_1;EVENT=208863;SECONDARY;SU=6;PE=0;SR=6;ALG=PROD;AF=0.0001188;NSAMP=2;MSQ=84.14;AN=16834;AC=2;NS=8438;AC_Hom=0;AC_Het=2;AC_Hemi=0;MAF=0.000118511;HWE=1;NFAM=2
6	16614049	16614317	6	16614766	16615141	208864	218.17	+	-	DEL	PASS	208864	N	<DEL>	.	.	.	SVTYPE=DEL;POS=16614079;SVLEN=-1034;END=16615113;STRANDS=+-:15;IMPRECISE;CIPOS=-30,238;CIEND=-347,28;CIPOS95=-30,30;CIEND95=-124,28;SU=15;PE=15;SR=0;ALG=PROD;AF=0.0001188;NSAMP=2;MSQ=91.33;AN=16834;AC=2;NS=8438;AC_Hom=0;AC_Het=3;AC_Hemi=0;MAF=0.000177767;HWE=1;NFAM=2	.
6	16615100	16615284	6	16616034	16616139	208865	15031.5	+	-	BND	LOW	208865_1	N	N[6:16616104[	208865_2	N	]6:16615111]N	SVTYPE=BND;POS=16615111;STRANDS=+-:914;IMPRECISE;CIPOS=-11,173;CIEND=-69,36;CIPOS95=-3,3;CIEND95=-3,3;MATEID=208865_2;EVENT=208865;SU=914;PE=914;SR=0;ALG=PROD;AF=0.007485;NSAMP=126;MSQ=119.22;AN=16834;AC=126;NS=8438;AC_Hom=0;AC_Het=126;AC_Hemi=0;MAF=0.00746622;HWE=1;NFAM=111	SVTYPE=BND;POS=16616104;STRANDS=+-:914;IMPRECISE;CIPOS=-69,36;CIEND=-11,173;CIPOS95=-3,3;CIEND95=-3,3;MATEID=208865_1;EVENT=208865;SECONDARY;SU=914;PE=914;SR=0;ALG=PROD;AF=0.007485;NSAMP=126;MSQ=119.22;AN=16834;AC=126;NS=8438;AC_Hom=0;AC_Het=126;AC_Hemi=0;MAF=0.00746622;HWE=1;NFAM=111
6	16638157	16638176	6	16642293	16642297	208866	635.41	+	-	DEL	PASS	208866	N	<DEL>	.	.	.	SVTYPE=DEL;POS=16638166;SVLEN=-4130;END=16642296;STRANDS=+-:25;CIPOS=-9,10;CIEND=-3,1;CIPOS95=0,0;CIEND95=0,0;SU=25;PE=14;SR=11;ALG=PROD;AF=5.94e-05;NSAMP=1;MSQ=635.41;AN=16834;AC=1;NS=8438;AC_Hom=0;AC_Het=1;AC_Hemi=0;MAF=5.92557e-05;HWE=1;NFAM=1	.
6	16654082	16654127	6	16658939	16658985	208867	1069.87	+	-	DEL	PASS	208867	N	<DEL>	.	.	.	SVTYPE=DEL;POS=16654105;SVLEN=-4858;END=16658963;STRANDS=+-:48;CIPOS=-23,22;CIEND=-24,22;CIPOS95=0,0;CIEND95=0,0;SU=48;PE=25;SR=23;ALG=PROD;AF=0.0001188;NSAMP=2;MSQ=534.93;AN=16834;AC=2;NS=8438;AC_Hom=0;AC_Het=2;AC_Hemi=0;MAF=0.000118511;HWE=1;NFAM=2	.
6	16663904	16663921	7	110072407	110072424	62472	32.57	+	+	BND	LOW	62472_1	N	N]7:110072416]	62472_2	N	N]6:16663913]	SVTYPE=BND;POS=16663913;STRANDS=++:4;CIPOS=-9,8;CIEND=-9,8;CIPOS95=0,0;CIEND95=0,0;MATEID=62472_2;EVENT=62472;SU=4;PE=0;SR=4;ALG=PROD;AF=5.94e-05;NSAMP=1;MSQ=23.81;AN=16834;AC=1;NS=8438;AC_Hom=0;AC_Het=1;AC_Hemi=0;MAF=5.92557e-05;HWE=1;NFAM=1	SVTYPE=BND;POS=110072416;STRANDS=++:4;CIPOS=-9,8;CIEND=-9,8;CIPOS95=0,0;CIEND95=0,0;MATEID=62472_1;EVENT=62472;SECONDARY;SU=4;PE=0;SR=4;ALG=PROD;AF=5.94e-05;NSAMP=1;MSQ=23.81;AN=16834;AC=1;NS=8438;AC_Hom=0;AC_Het=1;AC_Hemi=0;MAF=5.92557e-05;HWE=1;NFAM=1
6	16679345	16679365	6	16679608	16679623	208868	4377.27	+	-	BND	LOW	208868_1	N	N[6:16679615[	208868_2	N	]6:16679355]N	SVTYPE=BND;POS=16679355;STRANDS=+-:5;IMPRECISE;CIPOS=-10,10;CIEND=-6,9;CIPOS95=0,0;CIEND95=0,3;MATEID=208868_2;EVENT=208868;SU=5;PE=0;SR=5;ALG=PROD;AF=0.012;NSAMP=201;MSQ=20.09;AN=16834;AC=202;NS=8438;AC_Hom=2;AC_Het=201;AC_Hemi=0;MAF=0.0120289;HWE=1;NFAM=199	SVTYPE=BND;POS=16679615;STRANDS=+-:5;IMPRECISE;CIPOS=-6,9;CIEND=-10,10;CIPOS95=0,3;CIEND95=0,0;MATEID=208868_1;EVENT=208868;SECONDARY;SU=5;PE=0;SR=5;ALG=PROD;AF=0.012;NSAMP=201;MSQ=20.09;AN=16834;AC=202;NS=8438;AC_Hom=2;AC_Het=201;AC_Hemi=0;MAF=0.0120289;HWE=1;NFAM=199
6	16709509	16709516	6	16709809	16709816	208869	5547.74	+	-	BND	PASS	208869_1	N	N[6:16709814[	208869_2	N	]6:16709513]N	SVTYPE=BND;POS=16709513;STRANDS=+-:137;CIPOS=-4,3;CIEND=-4,3;CIPOS95=0,0;CIEND95=0,0;MATEID=208869_2;EVENT=208869;SU=137;PE=31;SR=106;ALG=PROD;AF=0.0007128;NSAMP=12;MSQ=462.31;AN=16834;AC=12;NS=8438;AC_Hom=0;AC_Het=12;AC_Hemi=0;MAF=0.000711069;HWE=1;NFAM=12	SVTYPE=BND;POS=16709814;STRANDS=+-:137;CIPOS=-4,3;CIEND=-4,3;CIPOS95=0,0;CIEND95=0,0;MATEID=208869_1;EVENT=208869;SECONDARY;SU=137;PE=31;SR=106;ALG=PROD;AF=0.0007128;NSAMP=12;MSQ=462.31;AN=16834;AC=12;NS=8438;AC_Hom=0;AC_Het=12;AC_Hemi=0;MAF=0.000711069;HWE=1;NFAM=12
6	16712671	16712680	6	16712730	16712739	208870	197.94	+	-	BND	LOW	208870_1	N	N[6:16712736[	208870_2	N	]6:16712676]N	SVTYPE=BND;POS=16712676;STRANDS=+-:7;CIPOS=-5,4;CIEND=-5,4;CIPOS95=0,0;CIEND95=0,0;MATEID=208870_2;EVENT=208870;SU=7;PE=0;SR=7;ALG=PROD;AF=5.94e-05;NSAMP=1;MSQ=197.82;AN=16834;AC=1;NS=8438;AC_Hom=0;AC_Het=1;AC_Hemi=0;MAF=5.92557e-05;HWE=1;NFAM=1	SVTYPE=BND;POS=16712736;STRANDS=+-:7;CIPOS=-5,4;CIEND=-5,4;CIPOS95=0,0;CIEND95=0,0;MATEID=208870_1;EVENT=208870;SECONDARY;SU=7;PE=0;SR=7;ALG=PROD;AF=5.94e-05;NSAMP=1;MSQ=197.82;AN=16834;AC=1;NS=8438;AC_Hom=0;AC_Het=1;AC_Hemi=0;MAF=5.92557e-05;HWE=1;NFAM=1
6	16713277	16713284	6	16713326	16713333	208871	431.8	+	-	BND	LOW	208871_1	N	N[6:16713331[	208871_2	N	]6:16713281]N	SVTYPE=BND;POS=16713281;STRANDS=+-:9;CIPOS=-4,3;CIEND=-4,3;CIPOS95=0,0;CIEND95=0,0;MATEID=208871_2;EVENT=208871;SU=9;PE=0;SR=9;ALG=PROD;AF=0.0001188;NSAMP=2;MSQ=215.82;AN=16834;AC=2;NS=8438;AC_Hom=0;AC_Het=2;AC_Hemi=0;MAF=0.000118511;HWE=1;NFAM=2	SVTYPE=BND;POS=16713331;STRANDS=+-:9;CIPOS=-4,3;CIEND=-4,3;CIPOS95=0,0;CIEND95=0,0;MATEID=208871_1;EVENT=208871;SECONDARY;SU=9;PE=0;SR=9;ALG=PROD;AF=0.0001188;NSAMP=2;MSQ=215.82;AN=16834;AC=2;NS=8438;AC_Hom=0;AC_Het=2;AC_Hemi=0;MAF=0.000118511;HWE=1;NFAM=2
6	16723050	16723057	6	16723919	16723939	208872	338.65	+	-	DEL	PASS	208872	N	<DEL>	.	.	.	SVTYPE=DEL;POS=16723054;SVLEN=-875;END=16723929;STRANDS=+-:16;CIPOS=-4,3;CIEND=-10,10;CIPOS95=0,0;CIEND95=0,0;SU=16;PE=8;SR=8;ALG=PROD;AF=5.94e-05;NSAMP=1;MSQ=338.65;AN=16834;AC=1;NS=8438;AC_Hom=0;AC_Het=1;AC_Hemi=0;MAF=5.92557e-05;HWE=1;NFAM=1	.
6	16730729	16730746	X	134520176	134520193	63862	12.97	+	-	BND	LOW	63862_1	N	N[X:134520186[	63862_2	N	]6:16730738]N	SVTYPE=BND;POS=16730738;STRANDS=+-:4;CIPOS=-9,8;CIEND=-9,8;CIPOS95=0,0;CIEND95=0,0;MATEID=63862_2;EVENT=63862;SU=4;PE=0;SR=4;ALG=PROD;AF=0.0001188;NSAMP=2;MSQ=5.8;AN=16834;AC=2;NS=8438;AC_Hom=0;AC_Het=2;AC_Hemi=0;MAF=0.000118511;HWE=1;NFAM=2	SVTYPE=BND;POS=134520186;STRANDS=+-:4;CIPOS=-9,8;CIEND=-9,8;CIPOS95=0,0;CIEND95=0,0;MATEID=63862_1;EVENT=63862;SECONDARY;SU=4;PE=0;SR=4;ALG=PROD;AF=0.0001188;NSAMP=2;MSQ=5.8;AN=16834;AC=2;NS=8438;AC_Hom=0;AC_Het=2;AC_Hemi=0;MAF=0.000118511;HWE=1;NFAM=2
6	16791664	16791681	8	71962496	71962513	62822	847.57	-	-	BND	LOW	62822_1	N	[8:71962506[N	62822_2	N	[6:16791674[N	SVTYPE=BND;POS=16791674;STRANDS=--:39;CIPOS=-9,8;CIEND=-9,8;CIPOS95=0,0;CIEND95=0,0;MATEID=62822_2;EVENT=62822;SU=39;PE=0;SR=39;ALG=PROD;AF=0.001485;NSAMP=25;MSQ=33.01;AN=16834;AC=25;NS=8438;AC_Hom=0;AC_Het=25;AC_Hemi=0;MAF=0.00148139;HWE=1;NFAM=24	SVTYPE=BND;POS=71962506;STRANDS=--:39;CIPOS=-9,8;CIEND=-9,8;CIPOS95=0,0;CIEND95=0,0;MATEID=62822_1;EVENT=62822;SECONDARY;SU=39;PE=0;SR=39;ALG=PROD;AF=0.001485;NSAMP=25;MSQ=33.01;AN=16834;AC=25;NS=8438;AC_Hom=0;AC_Het=25;AC_Hemi=0;MAF=0.00148139;HWE=1;NFAM=24
6	16860459	16860468	6	16862440	16862453	208873	2961.32	+	-	MEI	PASS	208873	N	<DEL:ME:LINE|L1|L1HS>	.	.	.	SVTYPE=MEI;POS=16860464;SVLEN=-1984;END=16862448;STRANDS=+-:133;CIPOS=-5,4;CIEND=-8,5;CIPOS95=0,0;CIEND95=0,0;SU=133;PE=85;SR=48;ALG=PROD;AF=0.0004752;NSAMP=8;MSQ=370.16;AN=16834;AC=8;NS=8438;AC_Hom=0;AC_Het=8;AC_Hemi=0;MAF=0.000474046;HWE=1;NFAM=8	.
6	16862386	16862439	7	119446553	119446606	62504	52305.2	+	+	BND	LOW	62504_1	N	N]7:119446561]	62504_2	N	N]6:16862392]	SVTYPE=BND;POS=16862392;STRANDS=++:248;IMPRECISE;CIPOS=-6,47;CIEND=-8,45;CIPOS95=-1,1;CIEND95=-1,1;MATEID=62504_2;EVENT=62504;SU=248;PE=246;SR=2;ALG=PROD;AF=0.04966;NSAMP=835;MSQ=61.81;AN=16834;AC=836;NS=8438;AC_Hom=2;AC_Het=839;AC_Hemi=0;MAF=0.0498341;HWE=1.20047e-08;NFAM=779	SVTYPE=BND;POS=119446561;STRANDS=++:248;IMPRECISE;CIPOS=-8,45;CIEND=-6,47;CIPOS95=-1,1;CIEND95=-1,1;MATEID=62504_1;EVENT=62504;SECONDARY;SU=248;PE=246;SR=2;ALG=PROD;AF=0.04966;NSAMP=835;MSQ=61.81;AN=16834;AC=836;NS=8438;AC_Hom=2;AC_Het=839;AC_Hemi=0;MAF=0.0498341;HWE=1.20047e-08;NFAM=779
6	16880556	16880565	6	16881447	16881467	208874	569.53	+	-	DEL	PASS	208874	N	<DEL>	.	.	.	SVTYPE=DEL;POS=16880560;SVLEN=-897;END=16881457;STRANDS=+-:19;CIPOS=-4,5;CIEND=-10,10;CIPOS95=0,0;CIEND95=0,0;SU=19;PE=14;SR=5;ALG=PROD;AF=5.94e-05;NSAMP=1;MSQ=569.53;AN=16834;AC=1;NS=8438;AC_Hom=0;AC_Het=1;AC_Hemi=0;MAF=5.92557e-05;HWE=1;NFAM=1	.
6	16884968	16884968	6	16886093	16886093	208875	889065.0	+	-	DEL	PASS	208875	N	<DEL>	.	.	.	SVTYPE=DEL;POS=16884968;SVLEN=-1125;END=16886093;STRANDS=+-:36916;CIPOS=0,0;CIEND=0,0;CIPOS95=0,0;CIEND95=0,0;SU=36916;PE=20028;SR=16888;ALG=PROD;AF=0.1112;NSAMP=1744;MSQ=506.71;AN=16834;AC=1872;NS=8438;AC_Hom=260;AC_Het=1620;AC_Hemi=0;MAF=0.111401;HWE=0.00695099;NFAM=1474	.
6	16915659	16915668	6	16915915	16915924	208876	268.89	+	-	DEL	PASS	208876	N	<DEL>	.	.	.	SVTYPE=DEL;POS=16915664;SVLEN=-256;END=16915920;STRANDS=+-:7;CIPOS=-5,4;CIEND=-5,4;CIPOS95=0,0;CIEND95=0,0;SU=7;PE=0;SR=7;ALG=PROD;AF=5.94e-05;NSAMP=1;MSQ=263.63;AN=16834;AC=1;NS=8438;AC_Hom=0;AC_Het=1;AC_Hemi=0;MAF=5.92557e-05;HWE=1;NFAM=1	.
6	16944654	16944714	X	133703794	133703854	63859	1598.36	-	+	BND	LOW	63859_1	N	]X:133703824]N	63859_2	N	N[6:16944685[	SVTYPE=BND;POS=16944685;STRANDS=-+:31;CIPOS=-30,30;CIEND=-30,30;CIPOS95=0,0;CIEND95=0,0;MATEID=63859_2;EVENT=63859;SU=31;PE=0;SR=31;ALG=PROD;AF=0.00398;NSAMP=67;MSQ=22.58;AN=16834;AC=67;NS=8438;AC_Hom=0;AC_Het=67;AC_Hemi=0;MAF=0.00397014;HWE=1;NFAM=59	SVTYPE=BND;POS=133703824;STRANDS=-+:31;CIPOS=-30,30;CIEND=-30,30;CIPOS95=0,0;CIEND95=0,0;MATEID=63859_1;EVENT=63859;SECONDARY;SU=31;PE=0;SR=31;ALG=PROD;AF=0.00398;NSAMP=67;MSQ=22.58;AN=16834;AC=67;NS=8438;AC_Hom=0;AC_Het=67;AC_Hemi=0;MAF=0.00397014;HWE=1;NFAM=59
6	16950831	16950837	21	35740555	35740561	61957	561.77	+	+	BND	LOW	61957_1	N	N]21:35740558]	61957_2	N	N]6:16950834]	SVTYPE=BND;POS=16950834;STRANDS=++:223;CIPOS=-3,3;CIEND=-3,3;CIPOS95=0,0;CIEND95=0,0;MATEID=61957_2;EVENT=61957;SU=223;PE=56;SR=167;ALG=PROD;AF=0.001426;NSAMP=23;MSQ=22.55;AN=16834;AC=24;NS=8438;AC_Hom=2;AC_Het=22;AC_Hemi=0;MAF=0.00142214;HWE=0.016244;NFAM=23	SVTYPE=BND;POS=35740558;STRANDS=++:223;CIPOS=-3,3;CIEND=-3,3;CIPOS95=0,0;CIEND95=0,0;MATEID=61957_1;EVENT=61957;SECONDARY;SU=223;PE=56;SR=167;ALG=PROD;AF=0.001426;NSAMP=23;MSQ=22.55;AN=16834;AC=24;NS=8438;AC_Hom=2;AC_Het=22;AC_Hemi=0;MAF=0.00142214;HWE=0.016244;NFAM=23
6	16950832	16950836	21	47723658	47723663	61991	5896.28	+	+	BND	LOW	61991_1	N	N]21:47723660]	61991_2	N	N]6:16950834]	SVTYPE=BND;POS=16950834;STRANDS=++:478;CIPOS=-2,2;CIEND=-2,3;CIPOS95=0,0;CIEND95=0,0;MATEID=61991_2;EVENT=61991;SU=478;PE=228;SR=250;ALG=PROD;AF=0.01022;NSAMP=167;MSQ=33.91;AN=16826;AC=172;NS=8434;AC_Hom=10;AC_Het=163;AC_Hemi=0;MAF=0.0102561;HWE=0.00183398;NFAM=165	SVTYPE=BND;POS=47723660;STRANDS=++:478;CIPOS=-2,3;CIEND=-2,2;CIPOS95=0,0;CIEND95=0,0;MATEID=61991_1;EVENT=61991;SECONDARY;SU=478;PE=228;SR=250;ALG=PROD;AF=0.01022;NSAMP=167;MSQ=33.91;AN=16826;AC=172;NS=8434;AC_Hom=10;AC_Het=163;AC_Hemi=0;MAF=0.0102561;HWE=0.00183398;NFAM=165
6	16956897	16956917	6	16956947	16956967	208877	128.97	+	-	BND	LOW	208877_1	N	N[6:16956958[	208877_2	N	]6:16956907]N	SVTYPE=BND;POS=16956907;STRANDS=+-:5;CIPOS=-10,10;CIEND=-10,10;CIPOS95=0,0;CIEND95=0,0;MATEID=208877_2;EVENT=208877;SU=5;PE=0;SR=5;ALG=PROD;AF=5.94e-05;NSAMP=1;MSQ=128.87;AN=16834;AC=1;NS=8438;AC_Hom=0;AC_Het=1;AC_Hemi=0;MAF=5.92557e-05;HWE=1;NFAM=1	SVTYPE=BND;POS=16956958;STRANDS=+-:5;CIPOS=-10,10;CIEND=-10,10;CIPOS95=0,0;CIEND95=0,0;MATEID=208877_1;EVENT=208877;SECONDARY;SU=5;PE=0;SR=5;ALG=PROD;AF=5.94e-05;NSAMP=1;MSQ=128.87;AN=16834;AC=1;NS=8438;AC_Hom=0;AC_Het=1;AC_Hemi=0;MAF=5.92557e-05;HWE=1;NFAM=1
6	16957144	16957162	6	16958688	16958699	208878	248.73	+	-	DEL	PASS	208878	N	<DEL>	.	.	.	SVTYPE=DEL;POS=16957152;SVLEN=-1544;END=16958696;STRANDS=+-:12;CIPOS=-8,10;CIEND=-8,3;CIPOS95=0,0;CIEND95=0,0;SU=12;PE=8;SR=4;ALG=PROD;AF=5.94e-05;NSAMP=1;MSQ=248.73;AN=16834;AC=1;NS=8438;AC_Hom=0;AC_Het=1;AC_Hemi=0;MAF=5.92557e-05;HWE=1;NFAM=1	.
6	16972715	16972772	7	70784053	70784110	62353	1460.44	-	-	BND	LOW	62353_1	N	[7:70784083[N	62353_2	N	[6:16972745[N	SVTYPE=BND;POS=16972745;STRANDS=--:12;CIPOS=-29,28;CIEND=-29,28;CIPOS95=0,0;CIEND95=0,0;MATEID=62353_2;EVENT=62353;SU=12;PE=0;SR=12;ALG=PROD;AF=0.004158;NSAMP=69;MSQ=19.77;AN=16834;AC=70;NS=8438;AC_Hom=2;AC_Het=68;AC_Hemi=0;MAF=0.0041479;HWE=0.133848;NFAM=68	SVTYPE=BND;POS=70784083;STRANDS=--:12;CIPOS=-29,28;CIEND=-29,28;CIPOS95=0,0;CIEND95=0,0;MATEID=62353_1;EVENT=62353;SECONDARY;SU=12;PE=0;SR=12;ALG=PROD;AF=0.004158;NSAMP=69;MSQ=19.77;AN=16834;AC=70;NS=8438;AC_Hom=2;AC_Het=68;AC_Hemi=0;MAF=0.0041479;HWE=0.133848;NFAM=68
6	16974161	16974180	6	16980208	16980228	208879	440.6	+	-	DEL	PASS	208879	N	<DEL>	.	.	.	SVTYPE=DEL;POS=16974170;SVLEN=-6048;END=16980218;STRANDS=+-:20;CIPOS=-9,10;CIEND=-10,10;CIPOS95=0,0;CIEND95=0,0;SU=20;PE=12;SR=8;ALG=PROD;AF=5.94e-05;NSAMP=1;MSQ=440.6;AN=16834;AC=1;NS=8438;AC_Hom=0;AC_Het=1;AC_Hemi=0;MAF=5.92557e-05;HWE=1;NFAM=1	.
6	16988525	16988542	6	16988900	16988917	208880	58.59	+	-	BND	LOW	208880_1	N	N[6:16988910[	208880_2	N	]6:16988534]N	SVTYPE=BND;POS=16988534;STRANDS=+-:4;IMPRECISE;CIPOS=-9,8;CIEND=-9,8;CIPOS95=0,1;CIEND95=0,0;MATEID=208880_2;EVENT=208880;SU=4;PE=0;SR=4;ALG=PROD;AF=0.0002376;NSAMP=4;MSQ=14.61;AN=16834;AC=4;NS=8438;AC_Hom=0;AC_Het=4;AC_Hemi=0;MAF=0.000237023;HWE=1;NFAM=4	SVTYPE=BND;POS=16988910;STRANDS=+-:4;IMPRECISE;CIPOS=-9,8;CIEND=-9,8;CIPOS95=0,0;CIEND95=0,1;MATEID=208880_1;EVENT=208880;SECONDARY;SU=4;PE=0;SR=4;ALG=PROD;AF=0.0002376;NSAMP=4;MSQ=14.61;AN=16834;AC=4;NS=8438;AC_Hom=0;AC_Het=4;AC_Hemi=0;MAF=0.000237023;HWE=1;NFAM=4
6	17002037	17002050	6	17003488	17003497	208881	290.75	+	-	DEL	PASS	208881	N	<DEL>	.	.	.	SVTYPE=DEL;POS=17002044;SVLEN=-1451;END=17003495;STRANDS=+-:12;CIPOS=-7,6;CIEND=-7,2;CIPOS95=0,0;CIEND95=0,0;SU=12;PE=7;SR=5;ALG=PROD;AF=5.94e-05;NSAMP=1;MSQ=290.75;AN=16834;AC=1;NS=8438;AC_Hom=0;AC_Het=1;AC_Hemi=0;MAF=5.92557e-05;HWE=1;NFAM=1	.
6	17020744	17021246	14	74276726	74277072	60263	93.41	+	+	BND	LOW	60263_1	N	N]14:74276736]	60263_2	N	N]6:17020754]	SVTYPE=BND;POS=17020754;STRANDS=++:4;IMPRECISE;CIPOS=-10,492;CIEND=-10,336;CIPOS95=0,181;CIEND95=-2,126;MATEID=60263_2;EVENT=60263;SU=4;PE=4;SR=0;ALG=PROD;AF=0.0004752;NSAMP=8;MSQ=10.37;AN=16834;AC=8;NS=8438;AC_Hom=0;AC_Het=8;AC_Hemi=0;MAF=0.000474046;HWE=1;NFAM=8	SVTYPE=BND;POS=74276736;STRANDS=++:4;IMPRECISE;CIPOS=-10,336;CIEND=-10,492;CIPOS95=-2,126;CIEND95=0,181;MATEID=60263_1;EVENT=60263;SECONDARY;SU=4;PE=4;SR=0;ALG=PROD;AF=0.0004752;NSAMP=8;MSQ=10.37;AN=16834;AC=8;NS=8438;AC_Hom=0;AC_Het=8;AC_Hemi=0;MAF=0.000474046;HWE=1;NFAM=8
6	17053647	17053951	6	17063055	17063346	208882	302.45	+	-	DEL	PASS	208882	N	<DEL>	.	.	.	SVTYPE=DEL;POS=17053651;SVLEN=-9685;END=17063336;STRANDS=+-:13;IMPRECISE;CIPOS=-4,300;CIEND=-281,10;CIPOS95=0,117;CIEND95=-67,1;SU=13;PE=13;SR=0;ALG=PROD;AF=5.94e-05;NSAMP=1;MSQ=302.45;AN=16834;AC=1;NS=8438;AC_Hom=0;AC_Het=1;AC_Hemi=0;MAF=5.92557e-05;HWE=1;NFAM=1	.
6	17053651	17053651	6	17058356	17058367	311676	86.85	+	+	BND	LOW	311676_1	N	N]6:17058362]	311676_2	N	N]6:17053651]	SVTYPE=BND;POS=17053651;STRANDS=++:6;CIPOS=0,0;CIEND=-6,5;CIPOS95=0,0;CIEND95=0,0;MATEID=311676_2;EVENT=311676;SU=6;PE=0;SR=6;ALG=PROD;AF=5.94e-05;NSAMP=1;MSQ=86.85;AN=16834;AC=1;NS=8438;AC_Hom=0;AC_Het=1;AC_Hemi=0;MAF=5.92557e-05;HWE=1;NFAM=1	SVTYPE=BND;POS=17058362;STRANDS=++:6;CIPOS=-6,5;CIEND=0,0;CIPOS95=0,0;CIEND95=0,0;MATEID=311676_1;EVENT=311676;SECONDARY;SU=6;PE=0;SR=6;ALG=PROD;AF=5.94e-05;NSAMP=1;MSQ=86.85;AN=16834;AC=1;NS=8438;AC_Hom=0;AC_Het=1;AC_Hemi=0;MAF=5.92557e-05;HWE=1;NFAM=1
6	17058728	17058743	6	17063602	17063618	281171	123.32	-	+	BND	LOW	281171_1	N	]6:17063608]N	281171_2	N	N[6:17058738[	SVTYPE=BND;POS=17058738;STRANDS=-+:12;CIPOS=-9,6;CIEND=-6,10;CIPOS95=0,0;CIEND95=0,0;MATEID=281171_2;EVENT=281171;SU=12;PE=8;SR=4;ALG=PROD;AF=5.94e-05;NSAMP=1;MSQ=122.96;AN=16834;AC=1;NS=8438;AC_Hom=0;AC_Het=1;AC_Hemi=0;MAF=5.92557e-05;HWE=1;NFAM=1	SVTYPE=BND;POS=17063608;STRANDS=-+:12;CIPOS=-6,10;CIEND=-9,6;CIPOS95=0,0;CIEND95=0,0;MATEID=281171_1;EVENT=281171;SECONDARY;SU=12;PE=8;SR=4;ALG=PROD;AF=5.94e-05;NSAMP=1;MSQ=122.96;AN=16834;AC=1;NS=8438;AC_Hom=0;AC_Het=1;AC_Hemi=0;MAF=5.92557e-05;HWE=1;NFAM=1
6	17094275	17094295	6	123227013	123227033	281172	46694.5	-	+	BND	LOW	281172_1	N	]6:123227023]N	281172_2	N	N[6:17094286[	SVTYPE=BND;POS=17094286;STRANDS=-+:5;CIPOS=-10,10;CIEND=-10,10;CIPOS95=0,0;CIEND95=0,0;MATEID=281172_2;EVENT=281172;SU=5;PE=0;SR=5;ALG=PROD;AF=0.1958;NSAMP=3216;MSQ=13.67;AN=16834;AC=3296;NS=8438;AC_Hom=160;AC_Het=3143;AC_Hemi=0;MAF=0.195722;HWE=0;NFAM=2965	SVTYPE=BND;POS=123227023;STRANDS=-+:5;CIPOS=-10,10;CIEND=-10,10;CIPOS95=0,0;CIEND95=0,0;MATEID=281172_1;EVENT=281172;SECONDARY;SU=5;PE=0;SR=5;ALG=PROD;AF=0.1958;NSAMP=3216;MSQ=13.67;AN=16834;AC=3296;NS=8438;AC_Hom=160;AC_Het=3143;AC_Hemi=0;MAF=0.195722;HWE=0;NFAM=2965
6	17110823	17111192	6	17112604	17112834	208883	345.21	+	-	DEL	PASS	208883	N	<DEL>	.	.	.	SVTYPE=DEL;POS=17110853;SVLEN=-1951;END=17112804;STRANDS=+-:21;IMPRECISE;CIPOS=-30,339;CIEND=-200,30;CIPOS95=-30,57;CIEND95=-37,30;SU=21;PE=21;SR=0;ALG=PROD;AF=0.0001188;NSAMP=2;MSQ=172.37;AN=16834;AC=2;NS=8438;AC_Hom=0;AC_Het=2;AC_Hemi=0;MAF=0.000118511;HWE=1;NFAM=2	.
6	17116845	17116885	6	17117154	17117211	208884	1456.77	+	-	DEL	PASS	208884	N	<DEL>	.	.	.	SVTYPE=DEL;POS=17116875;SVLEN=-308;END=17117183;STRANDS=+-:25;CIPOS=-30,10;CIEND=-29,28;CIPOS95=0,0;CIEND95=0,0;SU=25;PE=12;SR=13;ALG=PROD;AF=0.0002376;NSAMP=4;MSQ=364.04;AN=16834;AC=4;NS=8438;AC_Hom=0;AC_Het=4;AC_Hemi=0;MAF=0.000237023;HWE=1;NFAM=4	.
6	17127565	17127998	6	17129662	17129964	208885	413.48	+	-	DEL	PASS	208885	N	<DEL>	.	.	.	SVTYPE=DEL;POS=17127595;SVLEN=-2323;END=17129918;STRANDS=+-:17;IMPRECISE;CIPOS=-30,403;CIEND=-256,46;CIPOS95=-30,73;CIEND95=-63,46;SU=17;PE=17;SR=0;ALG=PROD;AF=0.0001782;NSAMP=3;MSQ=137.83;AN=16834;AC=3;NS=8438;AC_Hom=0;AC_Het=3;AC_Hemi=0;MAF=0.000177767;HWE=1;NFAM=3	.
6	17141723	17142055	6	17142986	17143376	208886	221.8	+	-	DEL	PASS	208886	N	<DEL>	.	.	.	SVTYPE=DEL;POS=17141733;SVLEN=-1633;END=17143366;STRANDS=+-:8;IMPRECISE;CIPOS=-10,322;CIEND=-380,10;CIPOS95=-2,66;CIEND95=-126,0;SU=8;PE=8;SR=0;ALG=PROD;AF=5.94e-05;NSAMP=1;MSQ=221.8;AN=16834;AC=1;NS=8438;AC_Hom=0;AC_Het=1;AC_Hemi=0;MAF=5.92557e-05;HWE=1;NFAM=1	.
6	17150331	17150349	6	17160817	17160821	208887	623.51	+	-	DEL	PASS	208887	N	<DEL>	.	.	.	SVTYPE=DEL;POS=17150339;SVLEN=-10481;END=17160820;STRANDS=+-:25;CIPOS=-8,10;CIEND=-3,1;CIPOS95=0,0;CIEND95=0,0;SU=25;PE=15;SR=10;ALG=PROD;AF=5.94e-05;NSAMP=1;MSQ=623.51;AN=16834;AC=1;NS=8438;AC_Hom=0;AC_Het=1;AC_Hemi=0;MAF=5.92557e-05;HWE=1;NFAM=1	.
6	17175804	17175821	7	14209824	14209841	62179	21205.0	-	+	BND	LOW	62179_1	N	]7:14209833]N	62179_2	N	N[6:17175814[	SVTYPE=BND;POS=17175814;STRANDS=-+:4;CIPOS=-9,8;CIEND=-9,8;CIPOS95=0,0;CIEND95=0,0;MATEID=62179_2;EVENT=62179;SU=4;PE=0;SR=4;ALG=PROD;AF=0.03137;NSAMP=528;MSQ=39.44;AN=16834;AC=528;NS=8438;AC_Hom=0;AC_Het=529;AC_Hemi=0;MAF=0.0313463;HWE=0.00042134;NFAM=503	SVTYPE=BND;POS=14209833;STRANDS=-+:4;CIPOS=-9,8;CIEND=-9,8;CIPOS95=0,0;CIEND95=0,0;MATEID=62179_1;EVENT=62179;SECONDARY;SU=4;PE=0;SR=4;ALG=PROD;AF=0.03137;NSAMP=528;MSQ=39.44;AN=16834;AC=528;NS=8438;AC_Hom=0;AC_Het=529;AC_Hemi=0;MAF=0.0313463;HWE=0.00042134;NFAM=503
6	17188767	17189302	6	17189466	17189904	208888	1893.07	+	-	BND	LOW	208888_1	N	N[6:17189794[	208888_2	N	]6:17188856]N	SVTYPE=BND;POS=17188856;STRANDS=+-:111;IMPRECISE;CIPOS=-89,446;CIEND=-327,111;CIPOS95=-89,96;CIEND95=-73,73;MATEID=208888_2;EVENT=208888;SU=111;PE=111;SR=0;ALG=PROD;AF=0.0008317;NSAMP=14;MSQ=129.23;AN=16834;AC=14;NS=8438;AC_Hom=0;AC_Het=15;AC_Hemi=0;MAF=0.000888836;HWE=1;NFAM=14	SVTYPE=BND;POS=17189794;STRANDS=+-:111;IMPRECISE;CIPOS=-327,111;CIEND=-89,446;CIPOS95=-73,73;CIEND95=-89,96;MATEID=208888_1;EVENT=208888;SECONDARY;SU=111;PE=111;SR=0;ALG=PROD;AF=0.0008317;NSAMP=14;MSQ=129.23;AN=16834;AC=14;NS=8438;AC_Hom=0;AC_Het=15;AC_Hemi=0;MAF=0.000888836;HWE=1;NFAM=14
6	17195444	17195450	6	17200966	17200973	311677	269.58	-	-	BND	PASS	311677_1	N	[6:17200971[N	311677_2	N	[6:17195449[N	SVTYPE=BND;POS=17195449;STRANDS=--:12;CIPOS=-4,2;CIEND=-4,3;CIPOS95=0,0;CIEND95=0,0;MATEID=311677_2;EVENT=311677;SU=12;PE=3;SR=9;ALG=PROD;AF=5.94e-05;NSAMP=1;MSQ=269.58;AN=16834;AC=1;NS=8438;AC_Hom=0;AC_Het=1;AC_Hemi=0;MAF=5.92557e-05;HWE=1;NFAM=1	SVTYPE=BND;POS=17200971;STRANDS=--:12;CIPOS=-4,3;CIEND=-4,2;CIPOS95=0,0;CIEND95=0,0;MATEID=311677_1;EVENT=311677;SECONDARY;SU=12;PE=3;SR=9;ALG=PROD;AF=5.94e-05;NSAMP=1;MSQ=269.58;AN=16834;AC=1;NS=8438;AC_Hom=0;AC_Het=1;AC_Hemi=0;MAF=5.92557e-05;HWE=1;NFAM=1
6	17195490	17195546	6	17198961	17199006	208889	692.39	+	-	DEL	PASS	208889	N	<DEL>	.	.	.	SVTYPE=DEL;POS=17195516;SVLEN=-3469;END=17198985;STRANDS=+-:29;CIPOS=-26,30;CIEND=-24,21;CIPOS95=0,0;CIEND95=0,0;SU=29;PE=14;SR=15;ALG=PROD;AF=0.0001188;NSAMP=2;MSQ=346.19;AN=16834;AC=2;NS=8438;AC_Hom=0;AC_Het=2;AC_Hemi=0;MAF=0.000118511;HWE=1;NFAM=2	.
6	17195511	17195522	6	17197330	17197344	311678	74.87	+	+	BND	LOW	311678_1	N	N]6:17197338]	311678_2	N	N]6:17195516]	SVTYPE=BND;POS=17195516;STRANDS=++:9;CIPOS=-5,6;CIEND=-8,6;CIPOS95=0,0;CIEND95=0,0;MATEID=311678_2;EVENT=311678;SU=9;PE=4;SR=5;ALG=PROD;AF=5.94e-05;NSAMP=1;MSQ=74.57;AN=16834;AC=1;NS=8438;AC_Hom=0;AC_Het=1;AC_Hemi=0;MAF=5.92557e-05;HWE=1;NFAM=1	SVTYPE=BND;POS=17197338;STRANDS=++:9;CIPOS=-8,6;CIEND=-5,6;CIPOS95=0,0;CIEND95=0,0;MATEID=311678_1;EVENT=311678;SECONDARY;SU=9;PE=4;SR=5;ALG=PROD;AF=5.94e-05;NSAMP=1;MSQ=74.57;AN=16834;AC=1;NS=8438;AC_Hom=0;AC_Het=1;AC_Hemi=0;MAF=5.92557e-05;HWE=1;NFAM=1
6	17196317	17196574	6	17200426	17200606	208890	2888.98	+	-	BND	LOW	208890_1	N	N[6:17200592[	208890_2	N	]6:17196327]N	SVTYPE=BND;POS=17196327;STRANDS=+-:184;IMPRECISE;CIPOS=-10,247;CIEND=-165,15;CIPOS95=-3,3;CIEND95=-6,6;MATEID=208890_2;EVENT=208890;SU=184;PE=184;SR=0;ALG=PROD;AF=0.001544;NSAMP=26;MSQ=110.92;AN=16834;AC=26;NS=8438;AC_Hom=0;AC_Het=26;AC_Hemi=0;MAF=0.00154065;HWE=1;NFAM=26	SVTYPE=BND;POS=17200592;STRANDS=+-:184;IMPRECISE;CIPOS=-165,15;CIEND=-10,247;CIPOS95=-6,6;CIEND95=-3,3;MATEID=208890_1;EVENT=208890;SECONDARY;SU=184;PE=184;SR=0;ALG=PROD;AF=0.001544;NSAMP=26;MSQ=110.92;AN=16834;AC=26;NS=8438;AC_Hom=0;AC_Het=26;AC_Hemi=0;MAF=0.00154065;HWE=1;NFAM=26
6	17197329	17197569	6	17200630	17200980	208891	443.67	+	-	DEL	PASS	208891	N	<DEL>	.	.	.	SVTYPE=DEL;POS=17197337;SVLEN=-3633;END=17200970;STRANDS=+-:14;IMPRECISE;CIPOS=-8,232;CIEND=-340,10;CIPOS95=0,48;CIEND95=-67,0;SU=14;PE=14;SR=0;ALG=PROD;AF=5.94e-05;NSAMP=1;MSQ=443.67;AN=16834;AC=1;NS=8438;AC_Hom=0;AC_Het=1;AC_Hemi=0;MAF=5.92557e-05;HWE=1;NFAM=1	.
6	17197691	17197710	6	17229405	17229410	311679	374.59	+	+	BND	PASS	311679_1	N	N]6:17229408]	311679_2	N	N]6:17197700]	SVTYPE=BND;POS=17197700;STRANDS=++:20;CIPOS=-9,10;CIEND=-3,2;CIPOS95=0,0;CIEND95=0,0;MATEID=311679_2;EVENT=311679;SU=20;PE=10;SR=10;ALG=PROD;AF=5.94e-05;NSAMP=1;MSQ=374.59;AN=16834;AC=1;NS=8438;AC_Hom=0;AC_Het=1;AC_Hemi=0;MAF=5.92557e-05;HWE=1;NFAM=1	SVTYPE=BND;POS=17229408;STRANDS=++:20;CIPOS=-3,2;CIEND=-9,10;CIPOS95=0,0;CIEND95=0,0;MATEID=311679_1;EVENT=311679;SECONDARY;SU=20;PE=10;SR=10;ALG=PROD;AF=5.94e-05;NSAMP=1;MSQ=374.59;AN=16834;AC=1;NS=8438;AC_Hom=0;AC_Het=1;AC_Hemi=0;MAF=5.92557e-05;HWE=1;NFAM=1
6	17203919	17203936	6	17204188	17204205	208892	113.99	+	-	BND	LOW	208892_1	N	N[6:17204198[	208892_2	N	]6:17203928]N	SVTYPE=BND;POS=17203928;STRANDS=+-:4;CIPOS=-9,8;CIEND=-9,8;CIPOS95=0,0;CIEND95=0,0;MATEID=208892_2;EVENT=208892;SU=4;PE=0;SR=4;ALG=PROD;AF=0.0002376;NSAMP=4;MSQ=27.08;AN=16834;AC=4;NS=8438;AC_Hom=0;AC_Het=4;AC_Hemi=0;MAF=0.000237023;HWE=1;NFAM=4	SVTYPE=BND;POS=17204198;STRANDS=+-:4;CIPOS=-9,8;CIEND=-9,8;CIPOS95=0,0;CIEND95=0,0;MATEID=208892_1;EVENT=208892;SECONDARY;SU=4;PE=0;SR=4;ALG=PROD;AF=0.0002376;NSAMP=4;MSQ=27.08;AN=16834;AC=4;NS=8438;AC_Hom=0;AC_Het=4;AC_Hemi=0;MAF=0.000237023;HWE=1;NFAM=4
6	17208046	17208054	6	17253639	17253645	311680	179.65	-	-	BND	LOW	311680_1	N	[6:17253644[N	311680_2	N	[6:17208052[N	SVTYPE=BND;POS=17208052;STRANDS=--:12;CIPOS=-5,3;CIEND=-4,2;CIPOS95=0,0;CIEND95=0,0;MATEID=311680_2;EVENT=311680;SU=12;PE=4;SR=8;ALG=PROD;AF=5.94e-05;NSAMP=1;MSQ=179.65;AN=16834;AC=1;NS=8438;AC_Hom=0;AC_Het=1;AC_Hemi=0;MAF=5.92557e-05;HWE=1;NFAM=1	SVTYPE=BND;POS=17253644;STRANDS=--:12;CIPOS=-4,2;CIEND=-5,3;CIPOS95=0,0;CIEND95=0,0;MATEID=311680_1;EVENT=311680;SECONDARY;SU=12;PE=4;SR=8;ALG=PROD;AF=5.94e-05;NSAMP=1;MSQ=179.65;AN=16834;AC=1;NS=8438;AC_Hom=0;AC_Het=1;AC_Hemi=0;MAF=5.92557e-05;HWE=1;NFAM=1
6	17213027	17213045	6	17216893	17216895	208893	875.25	+	-	DEL	PASS	208893	N	<DEL>	.	.	.	SVTYPE=DEL;POS=17213035;SVLEN=-3860;END=17216895;STRANDS=+-:33;CIPOS=-8,10;CIEND=-2,0;CIPOS95=0,0;CIEND95=0,0;SU=33;PE=19;SR=14;ALG=PROD;AF=5.94e-05;NSAMP=1;MSQ=875.25;AN=16834;AC=1;NS=8438;AC_Hom=0;AC_Het=1;AC_Hemi=0;MAF=5.92557e-05;HWE=1;NFAM=1	.
6	17213686	17214085	6	17215220	17215495	208894	85.4	+	-	BND	LOW	208894_1	N	N[6:17215486[	208894_2	N	]6:17213696]N	SVTYPE=BND;POS=17213696;STRANDS=+-:5;IMPRECISE;CIPOS=-10,389;CIEND=-265,10;CIPOS95=-2,122;CIEND95=-125,2;MATEID=208894_2;EVENT=208894;SU=5;PE=5;SR=0;ALG=PROD;AF=0.0001188;NSAMP=2;MSQ=40.43;AN=16834;AC=2;NS=8438;AC_Hom=0;AC_Het=2;AC_Hemi=0;MAF=0.000118511;HWE=1;NFAM=2	SVTYPE=BND;POS=17215486;STRANDS=+-:5;IMPRECISE;CIPOS=-265,10;CIEND=-10,389;CIPOS95=-125,2;CIEND95=-2,122;MATEID=208894_1;EVENT=208894;SECONDARY;SU=5;PE=5;SR=0;ALG=PROD;AF=0.0001188;NSAMP=2;MSQ=40.43;AN=16834;AC=2;NS=8438;AC_Hom=0;AC_Het=2;AC_Hemi=0;MAF=0.000118511;HWE=1;NFAM=2
6	17232887	17233434	15	53069816	53070223	60576	12.08	-	+	BND	LOW	60576_1	N	]15:53069826]N	60576_2	N	N[6:17233425[	SVTYPE=BND;POS=17233425;STRANDS=-+:4;IMPRECISE;CIPOS=-537,10;CIEND=-10,397;CIPOS95=-177,0;CIEND95=-2,115;MATEID=60576_2;EVENT=60576;SU=4;PE=4;SR=0;ALG=PROD;AF=5.94e-05;NSAMP=1;MSQ=12.05;AN=16834;AC=1;NS=8438;AC_Hom=0;AC_Het=1;AC_Hemi=0;MAF=5.92557e-05;HWE=1;NFAM=1	SVTYPE=BND;POS=53069826;STRANDS=-+:4;IMPRECISE;CIPOS=-10,397;CIEND=-537,10;CIPOS95=-2,115;CIEND95=-177,0;MATEID=60576_1;EVENT=60576;SECONDARY;SU=4;PE=4;SR=0;ALG=PROD;AF=5.94e-05;NSAMP=1;MSQ=12.05;AN=16834;AC=1;NS=8438;AC_Hom=0;AC_Het=1;AC_Hemi=0;MAF=5.92557e-05;HWE=1;NFAM=1
6	17233452	17233469	8	116614381	116614398	62980	50.85	+	+	BND	LOW	62980_1	N	N]8:116614390]	62980_2	N	N]6:17233462]	SVTYPE=BND;POS=17233462;STRANDS=++:4;IMPRECISE;CIPOS=-10,7;CIEND=-9,8;CIPOS95=-2,0;CIEND95=0,0;MATEID=62980_2;EVENT=62980;SU=4;PE=0;SR=4;ALG=PROD;AF=5.94e-05;NSAMP=1;MSQ=50.85;AN=16834;AC=1;NS=8438;AC_Hom=0;AC_Het=1;AC_Hemi=0;MAF=5.92557e-05;HWE=1;NFAM=1	SVTYPE=BND;POS=116614390;STRANDS=++:4;IMPRECISE;CIPOS=-9,8;CIEND=-10,7;CIPOS95=0,0;CIEND95=-2,0;MATEID=62980_1;EVENT=62980;SECONDARY;SU=4;PE=0;SR=4;ALG=PROD;AF=5.94e-05;NSAMP=1;MSQ=50.85;AN=16834;AC=1;NS=8438;AC_Hom=0;AC_Het=1;AC_Hemi=0;MAF=5.92557e-05;HWE=1;NFAM=1
6	17245383	17245403	6	17282227	17282236	281173	148.7	-	+	DUP	PASS	281173	N	<DUP>	.	.	.	SVTYPE=DUP;POS=17245393;SVLEN=36839;END=17282232;STRANDS=-+:14;CIPOS=-10,10;CIEND=-5,4;CIPOS95=0,0;CIEND95=0,0;SU=14;PE=8;SR=6;ALG=PROD;AF=5.94e-05;NSAMP=1;MSQ=147.68;AN=16834;AC=1;NS=8438;AC_Hom=0;AC_Het=1;AC_Hemi=0;MAF=5.92557e-05;HWE=1;NFAM=1	.
6	17248638	17248961	6	17249691	17249964	311681	693.18	-	-	BND	LOW	311681_1	N	[6:17249954[N	311681_2	N	[6:17248941[N	SVTYPE=BND;POS=17248941;STRANDS=--:40;IMPRECISE;CIPOS=-302,21;CIEND=-262,11;CIPOS95=-74,21;CIEND95=-44,11;MATEID=311681_2;EVENT=311681;SU=40;PE=40;SR=0;ALG=PROD;AF=0.0009505;NSAMP=16;MSQ=40.72;AN=16834;AC=16;NS=8438;AC_Hom=0;AC_Het=16;AC_Hemi=0;MAF=0.000948092;HWE=1;NFAM=16	SVTYPE=BND;POS=17249954;STRANDS=--:40;IMPRECISE;CIPOS=-262,11;CIEND=-302,21;CIPOS95=-44,11;CIEND95=-74,21;MATEID=311681_1;EVENT=311681;SECONDARY;SU=40;PE=40;SR=0;ALG=PROD;AF=0.0009505;NSAMP=16;MSQ=40.72;AN=16834;AC=16;NS=8438;AC_Hom=0;AC_Het=16;AC_Hemi=0;MAF=0.000948092;HWE=1;NFAM=16
6	17249808	17249994	18	62402252	62402652	61408	105647.0	-	+	BND	LOW	61408_1	N	]18:62402267]N	61408_2	N	N[6:17249960[	SVTYPE=BND;POS=17249960;STRANDS=-+:55;IMPRECISE;CIPOS=-151,35;CIEND=-15,385;CIPOS95=-16,16;CIEND95=-15,61;MATEID=61408_2;EVENT=61408;SU=55;PE=55;SR=0;ALG=PROD;AF=0.1842;NSAMP=3101;MSQ=33.4;AN=16834;AC=3101;NS=8438;AC_Hom=0;AC_Het=3110;AC_Hemi=0;MAF=0.184285;HWE=0;NFAM=2778	SVTYPE=BND;POS=62402267;STRANDS=-+:55;IMPRECISE;CIPOS=-15,385;CIEND=-151,35;CIPOS95=-15,61;CIEND95=-16,16;MATEID=61408_1;EVENT=61408;SECONDARY;SU=55;PE=55;SR=0;ALG=PROD;AF=0.1842;NSAMP=3101;MSQ=33.4;AN=16834;AC=3101;NS=8438;AC_Hom=0;AC_Het=3110;AC_Hemi=0;MAF=0.184285;HWE=0;NFAM=2778
6	17249890	17250297	21	33913775	33914259	61953	525.25	+	+	BND	LOW	61953_1	N	N]21:33913805]	61953_2	N	N]6:17249920]	SVTYPE=BND;POS=17249920;STRANDS=++:8;IMPRECISE;CIPOS=-30,377;CIEND=-30,454;CIPOS95=-30,99;CIEND95=-30,129;MATEID=61953_2;EVENT=61953;SU=8;PE=8;SR=0;ALG=PROD;AF=0.0009505;NSAMP=16;MSQ=31.94;AN=16834;AC=16;NS=8438;AC_Hom=0;AC_Het=16;AC_Hemi=0;MAF=0.000948092;HWE=1;NFAM=16	SVTYPE=BND;POS=33913805;STRANDS=++:8;IMPRECISE;CIPOS=-30,454;CIEND=-30,377;CIPOS95=-30,129;CIEND95=-30,99;MATEID=61953_1;EVENT=61953;SECONDARY;SU=8;PE=8;SR=0;ALG=PROD;AF=0.0009505;NSAMP=16;MSQ=31.94;AN=16834;AC=16;NS=8438;AC_Hom=0;AC_Het=16;AC_Hemi=0;MAF=0.000948092;HWE=1;NFAM=16
6	17249954	17250207	8	27954820	27955080	62705	27526.2	+	-	BND	LOW	62705_1	N	N[8:27955074[	62705_2	N	]6:17249960]N	SVTYPE=BND;POS=17249960;STRANDS=+-:469;IMPRECISE;CIPOS=-6,247;CIEND=-253,7;CIPOS95=-6,11;CIEND95=-29,7;MATEID=62705_2;EVENT=62705;SU=469;PE=469;SR=0;ALG=PROD;AF=0.06024;NSAMP=1014;MSQ=26.15;AN=16834;AC=1014;NS=8438;AC_Hom=0;AC_Het=1017;AC_Hemi=0;MAF=0.0602631;HWE=1.10133e-14;NFAM=983	SVTYPE=BND;POS=27955074;STRANDS=+-:469;IMPRECISE;CIPOS=-253,7;CIEND=-6,247;CIPOS95=-29,7;CIEND95=-6,11;MATEID=62705_1;EVENT=62705;SECONDARY;SU=469;PE=469;SR=0;ALG=PROD;AF=0.06024;NSAMP=1014;MSQ=26.15;AN=16834;AC=1014;NS=8438;AC_Hom=0;AC_Het=1017;AC_Hemi=0;MAF=0.0602631;HWE=1.10133e-14;NFAM=983
6	17252652	17252652	6	17255043	17255045	208895	40422.3	+	-	DEL	PASS	208895	N	<DEL>	.	.	.	SVTYPE=DEL;POS=17252652;SVLEN=-2392;END=17255044;STRANDS=+-:1880;CIPOS=0,0;CIEND=-1,1;CIPOS95=0,0;CIEND95=0,0;SU=1880;PE=1257;SR=623;ALG=PROD;AF=0.006237;NSAMP=104;MSQ=388.68;AN=16834;AC=105;NS=8438;AC_Hom=2;AC_Het=103;AC_Hemi=0;MAF=0.00622185;HWE=0.277873;NFAM=92	.
6	17263497	17263513	6	17371476	17371494	311682	866.42	+	+	INV	PASS	311682	N	<INV>	.	.	.	SVTYPE=INV;POS=17263505;SVLEN=107979;END=17371484;STRANDS=++:25,--:12;IMPRECISE;CIPOS=-8,8;CIEND=-8,10;CIPOS95=-1,1;CIEND95=0,0;SU=37;PE=23;SR=14;ALG=PROD;AF=5.94e-05;NSAMP=1;MSQ=866.42;AN=16834;AC=1;NS=8438;AC_Hom=0;AC_Het=1;AC_Hemi=0;MAF=5.92557e-05;HWE=1;NFAM=1	.
6	17264354	17264401	6	17266133	17266178	208896	383.48	+	-	DEL	PASS	208896	N	<DEL>	.	.	.	SVTYPE=DEL;POS=17264378;SVLEN=-1779;END=17266157;STRANDS=+-:21;CIPOS=-24,23;CIEND=-24,21;CIPOS95=0,0;CIEND95=0,0;SU=21;PE=9;SR=12;ALG=PROD;AF=0.0001188;NSAMP=2;MSQ=191.74;AN=16834;AC=2;NS=8438;AC_Hom=0;AC_Het=2;AC_Hemi=0;MAF=0.000118511;HWE=1;NFAM=2	.
6	17266012	17266012	6	17266138	17266142	208897	29165.2	+	-	BND	PASS	208897_1	N	N[6:17266141[	208897_2	N	]6:17266012]N	SVTYPE=BND;POS=17266012;STRANDS=+-:869;CIPOS=0,0;CIEND=-2,2;CIPOS95=0,0;CIEND95=0,0;MATEID=208897_2;EVENT=208897;SU=869;PE=3;SR=866;ALG=PROD;AF=0.006356;NSAMP=104;MSQ=280.43;AN=16834;AC=107;NS=8438;AC_Hom=6;AC_Het=101;AC_Hemi=0;MAF=0.00634036;HWE=0.00451142;NFAM=103	SVTYPE=BND;POS=17266141;STRANDS=+-:869;CIPOS=-2,2;CIEND=0,0;CIPOS95=0,0;CIEND95=0,0;MATEID=208897_1;EVENT=208897;SECONDARY;SU=869;PE=3;SR=866;ALG=PROD;AF=0.006356;NSAMP=104;MSQ=280.43;AN=16834;AC=107;NS=8438;AC_Hom=6;AC_Het=101;AC_Hemi=0;MAF=0.00634036;HWE=0.00451142;NFAM=103
6	17267219	17267536	6	17271052	17271494	208898	249.81	+	-	DEL	PASS	208898	N	<DEL>	.	.	.	SVTYPE=DEL;POS=17267249;SVLEN=-4235;END=17271484;STRANDS=+-:17;IMPRECISE;CIPOS=-30,287;CIEND=-432,10;CIPOS95=-30,46;CIEND95=-92,10;SU=17;PE=17;SR=0;ALG=PROD;AF=0.0003564;NSAMP=6;MSQ=41.35;AN=16834;AC=6;NS=8438;AC_Hom=0;AC_Het=6;AC_Hemi=0;MAF=0.000355534;HWE=1;NFAM=1	.
6	17271019	17271039	6	55179867	55179883	281174	10836.0	-	+	BND	LOW	281174_1	N	]6:55179875]N	281174_2	N	N[6:17271030[	SVTYPE=BND;POS=17271030;STRANDS=-+:5;CIPOS=-10,10;CIEND=-8,8;CIPOS95=0,0;CIEND95=0,0;MATEID=281174_2;EVENT=281174;SU=5;PE=1;SR=4;ALG=PROD;AF=0.04461;NSAMP=748;MSQ=12.36;AN=16834;AC=751;NS=8438;AC_Hom=6;AC_Het=748;AC_Hemi=0;MAF=0.0446788;HWE=5.51131e-05;NFAM=703	SVTYPE=BND;POS=55179875;STRANDS=-+:5;CIPOS=-8,8;CIEND=-10,10;CIPOS95=0,0;CIEND95=0,0;MATEID=281174_1;EVENT=281174;SECONDARY;SU=5;PE=1;SR=4;ALG=PROD;AF=0.04461;NSAMP=748;MSQ=12.36;AN=16834;AC=751;NS=8438;AC_Hom=6;AC_Het=748;AC_Hemi=0;MAF=0.0446788;HWE=5.51131e-05;NFAM=703
6	17281068	17281086	6	17281311	17281328	208899	90.71	+	-	BND	LOW	208899_1	N	N[6:17281321[	208899_2	N	]6:17281076]N	SVTYPE=BND;POS=17281076;STRANDS=+-:4;IMPRECISE;CIPOS=-8,10;CIEND=-9,8;CIPOS95=0,1;CIEND95=0,0;MATEID=208899_2;EVENT=208899;SU=4;PE=0;SR=4;ALG=PROD;AF=0.000297;NSAMP=5;MSQ=16.85;AN=16834;AC=5;NS=8438;AC_Hom=0;AC_Het=5;AC_Hemi=0;MAF=0.000296279;HWE=1;NFAM=5	SVTYPE=BND;POS=17281321;STRANDS=+-:4;IMPRECISE;CIPOS=-9,8;CIEND=-8,10;CIPOS95=0,0;CIEND95=0,1;MATEID=208899_1;EVENT=208899;SECONDARY;SU=4;PE=0;SR=4;ALG=PROD;AF=0.000297;NSAMP=5;MSQ=16.85;AN=16834;AC=5;NS=8438;AC_Hom=0;AC_Het=5;AC_Hemi=0;MAF=0.000296279;HWE=1;NFAM=5
6	17295275	17295291	17	49956190	49956207	61113	295.64	+	-	BND	LOW	61113_1	N	N[17:49956198[	61113_2	N	]6:17295281]N	SVTYPE=BND;POS=17295281;STRANDS=+-:4;IMPRECISE;CIPOS=-6,10;CIEND=-7,10;CIPOS95=-2,3;CIEND95=-2,3;MATEID=61113_2;EVENT=61113;SU=4;PE=3;SR=1;ALG=PROD;AF=0.001069;NSAMP=18;MSQ=13.77;AN=16832;AC=18;NS=8437;AC_Hom=0;AC_Het=18;AC_Hemi=0;MAF=0.00106673;HWE=1;NFAM=18	SVTYPE=BND;POS=49956198;STRANDS=+-:4;IMPRECISE;CIPOS=-7,10;CIEND=-6,10;CIPOS95=-2,3;CIEND95=-2,3;MATEID=61113_1;EVENT=61113;SECONDARY;SU=4;PE=3;SR=1;ALG=PROD;AF=0.001069;NSAMP=18;MSQ=13.77;AN=16832;AC=18;NS=8437;AC_Hom=0;AC_Het=18;AC_Hemi=0;MAF=0.00106673;HWE=1;NFAM=18
6	17296167	17296176	6	17323886	17323906	208900	266.7	+	-	DEL	PASS	208900	N	<DEL>	.	.	.	SVTYPE=DEL;POS=17296171;SVLEN=-27725;END=17323896;STRANDS=+-:12;CIPOS=-4,5;CIEND=-10,10;CIPOS95=0,0;CIEND95=0,0;SU=12;PE=7;SR=5;ALG=PROD;AF=5.94e-05;NSAMP=1;MSQ=266.7;AN=16834;AC=1;NS=8438;AC_Hom=0;AC_Het=1;AC_Hemi=0;MAF=5.92557e-05;HWE=1;NFAM=1	.
6	17306518	17306802	6	17313308	17313449	208901	248.6	+	-	DEL	PASS	208901	N	<DEL>	.	.	.	SVTYPE=DEL;POS=17306528;SVLEN=-6911;END=17313439;STRANDS=+-:11;IMPRECISE;CIPOS=-10,274;CIEND=-131,10;CIPOS95=-1,67;CIEND95=-58,2;SU=11;PE=11;SR=0;ALG=PROD;AF=5.94e-05;NSAMP=1;MSQ=248.6;AN=16834;AC=1;NS=8438;AC_Hom=0;AC_Het=1;AC_Hemi=0;MAF=5.92557e-05;HWE=1;NFAM=1	.
6	17313766	17313821	6	17314046	17314104	208902	273.57	+	-	BND	LOW	208902_1	N	N[6:17314075[	208902_2	N	]6:17313793]N	SVTYPE=BND;POS=17313793;STRANDS=+-:16;CIPOS=-27,28;CIEND=-28,30;CIPOS95=0,0;CIEND95=0,0;MATEID=208902_2;EVENT=208902;SU=16;PE=0;SR=16;ALG=PROD;AF=0.000594;NSAMP=10;MSQ=26.07;AN=16834;AC=10;NS=8438;AC_Hom=0;AC_Het=10;AC_Hemi=0;MAF=0.000592557;HWE=1;NFAM=10	SVTYPE=BND;POS=17314075;STRANDS=+-:16;CIPOS=-28,30;CIEND=-27,28;CIPOS95=0,0;CIEND95=0,0;MATEID=208902_1;EVENT=208902;SECONDARY;SU=16;PE=0;SR=16;ALG=PROD;AF=0.000594;NSAMP=10;MSQ=26.07;AN=16834;AC=10;NS=8438;AC_Hom=0;AC_Het=10;AC_Hemi=0;MAF=0.000592557;HWE=1;NFAM=10
6	17316866	17316992	6	17317675	17317831	208903	320.49	+	-	DEL	PASS	208903	N	<DEL>	.	.	.	SVTYPE=DEL;POS=17316876;SVLEN=-945;END=17317821;STRANDS=+-:17;IMPRECISE;CIPOS=-10,116;CIEND=-146,10;CIPOS95=-2,38;CIEND95=-36,0;SU=17;PE=17;SR=0;ALG=PROD;AF=5.94e-05;NSAMP=1;MSQ=320.49;AN=16834;AC=1;NS=8438;AC_Hom=0;AC_Het=1;AC_Hemi=0;MAF=5.92557e-05;HWE=1;NFAM=1	.
6	17333712	17333723	6	17333784	17333798	208904	2161.17	+	-	BND	LOW	208904_1	N	N[6:17333794[	208904_2	N	]6:17333718]N	SVTYPE=BND;POS=17333718;STRANDS=+-:67;CIPOS=-6,5;CIEND=-9,5;CIPOS95=0,0;CIEND95=0,0;MATEID=208904_2;EVENT=208904;SU=67;PE=0;SR=67;ALG=PROD;AF=0.0007128;NSAMP=12;MSQ=179.84;AN=16834;AC=12;NS=8438;AC_Hom=0;AC_Het=12;AC_Hemi=0;MAF=0.000711069;HWE=1;NFAM=12	SVTYPE=BND;POS=17333794;STRANDS=+-:67;CIPOS=-9,5;CIEND=-6,5;CIPOS95=0,0;CIEND95=0,0;MATEID=208904_1;EVENT=208904;SECONDARY;SU=67;PE=0;SR=67;ALG=PROD;AF=0.0007128;NSAMP=12;MSQ=179.84;AN=16834;AC=12;NS=8438;AC_Hom=0;AC_Het=12;AC_Hemi=0;MAF=0.000711069;HWE=1;NFAM=12
6	17336236	17336253	14	20637796	20637813	60104	6.93	-	-	BND	LOW	60104_1	N	[14:20637806[N	60104_2	N	[6:17336246[N	SVTYPE=BND;POS=17336246;STRANDS=--:4;CIPOS=-9,8;CIEND=-9,8;CIPOS95=0,0;CIEND95=0,0;MATEID=60104_2;EVENT=60104;SU=4;PE=0;SR=4;ALG=PROD;AF=5.94e-05;NSAMP=1;MSQ=6.93;AN=16834;AC=1;NS=8438;AC_Hom=0;AC_Het=1;AC_Hemi=0;MAF=5.92557e-05;HWE=1;NFAM=1	SVTYPE=BND;POS=20637806;STRANDS=--:4;CIPOS=-9,8;CIEND=-9,8;CIPOS95=0,0;CIEND95=0,0;MATEID=60104_1;EVENT=60104;SECONDARY;SU=4;PE=0;SR=4;ALG=PROD;AF=5.94e-05;NSAMP=1;MSQ=6.93;AN=16834;AC=1;NS=8438;AC_Hom=0;AC_Het=1;AC_Hemi=0;MAF=5.92557e-05;HWE=1;NFAM=1
6	17336301	17336559	6	17338560	17338716	208905	308.4	+	-	DEL	PASS	208905	N	<DEL>	.	.	.	SVTYPE=DEL;POS=17336311;SVLEN=-2395;END=17338706;STRANDS=+-:16;IMPRECISE;CIPOS=-10,248;CIEND=-146,10;CIPOS95=-1,83;CIEND95=-48,2;SU=16;PE=16;SR=0;ALG=PROD;AF=5.94e-05;NSAMP=1;MSQ=308.4;AN=16834;AC=1;NS=8438;AC_Hom=0;AC_Het=1;AC_Hemi=0;MAF=5.92557e-05;HWE=1;NFAM=1	.
6	17359906	17359926	6	17364536	17364540	311683	383.48	-	-	BND	PASS	311683_1	N	[6:17364540[N	311683_2	N	[6:17359917[N	SVTYPE=BND;POS=17359917;STRANDS=--:22;CIPOS=-10,10;CIEND=-3,1;CIPOS95=0,0;CIEND95=0,0;MATEID=311683_2;EVENT=311683;SU=22;PE=11;SR=11;ALG=PROD;AF=5.94e-05;NSAMP=1;MSQ=383.48;AN=16834;AC=1;NS=8438;AC_Hom=0;AC_Het=1;AC_Hemi=0;MAF=5.92557e-05;HWE=1;NFAM=1	SVTYPE=BND;POS=17364540;STRANDS=--:22;CIPOS=-3,1;CIEND=-10,10;CIPOS95=0,0;CIEND95=0,0;MATEID=311683_1;EVENT=311683;SECONDARY;SU=22;PE=11;SR=11;ALG=PROD;AF=5.94e-05;NSAMP=1;MSQ=383.48;AN=16834;AC=1;NS=8438;AC_Hom=0;AC_Het=1;AC_Hemi=0;MAF=5.92557e-05;HWE=1;NFAM=1
6	17360094	17360099	6	17362610	17362630	311684	254.48	+	+	BND	PASS	311684_1	N	N]6:17362620]	311684_2	N	N]6:17360097]	SVTYPE=BND;POS=17360097;STRANDS=++:18;CIPOS=-3,2;CIEND=-10,10;CIPOS95=0,0;CIEND95=0,0;MATEID=311684_2;EVENT=311684;SU=18;PE=7;SR=11;ALG=PROD;AF=5.94e-05;NSAMP=1;MSQ=254.48;AN=16834;AC=1;NS=8438;AC_Hom=0;AC_Het=1;AC_Hemi=0;MAF=5.92557e-05;HWE=1;NFAM=1	SVTYPE=BND;POS=17362620;STRANDS=++:18;CIPOS=-10,10;CIEND=-3,2;CIPOS95=0,0;CIEND95=0,0;MATEID=311684_1;EVENT=311684;SECONDARY;SU=18;PE=7;SR=11;ALG=PROD;AF=5.94e-05;NSAMP=1;MSQ=254.48;AN=16834;AC=1;NS=8438;AC_Hom=0;AC_Het=1;AC_Hemi=0;MAF=5.92557e-05;HWE=1;NFAM=1
6	17363109	17363126	6	17363412	17363429	208906	57.86	+	-	BND	LOW	208906_1	N	N[6:17363422[	208906_2	N	]6:17363118]N	SVTYPE=BND;POS=17363118;STRANDS=+-:4;CIPOS=-9,8;CIEND=-9,8;CIPOS95=0,0;CIEND95=0,0;MATEID=208906_2;EVENT=208906;SU=4;PE=0;SR=4;ALG=PROD;AF=0.0002376;NSAMP=4;MSQ=11.88;RETAINED;AN=16834;AC=4;NS=8438;AC_Hom=0;AC_Het=4;AC_Hemi=0;MAF=0.000237023;HWE=1;NFAM=4	SVTYPE=BND;POS=17363422;STRANDS=+-:4;CIPOS=-9,8;CIEND=-9,8;CIPOS95=0,0;CIEND95=0,0;MATEID=208906_1;EVENT=208906;SECONDARY;SU=4;PE=0;SR=4;ALG=PROD;AF=0.0002376;NSAMP=4;MSQ=11.88;RETAINED;AN=16834;AC=4;NS=8438;AC_Hom=0;AC_Het=4;AC_Hemi=0;MAF=0.000237023;HWE=1;NFAM=4
6	17366813	17366902	6	17367401	17367494	208908	1579.28	+	-	DEL	PASS	208908	N	<DEL>	.	.	.	SVTYPE=DEL;POS=17366858;SVLEN=-592;END=17367450;STRANDS=+-:50;CIPOS=-45,44;CIEND=-49,44;CIPOS95=0,0;CIEND95=0,0;SU=50;PE=38;SR=12;ALG=PROD;AF=0.0002376;NSAMP=4;MSQ=394.82;AN=16834;AC=4;NS=8438;AC_Hom=0;AC_Het=4;AC_Hemi=0;MAF=0.000237023;HWE=1;NFAM=4	.
6	17374326	17374345	6	17450986	17451001	281175	41.72	-	+	DUP	PASS	281175	N	<DUP>	.	.	.	SVTYPE=DUP;POS=17374336;SVLEN=76655;END=17450991;STRANDS=-+:8;IMPRECISE;CIPOS=-10,9;CIEND=-5,10;CIPOS95=-1,1;CIEND95=0,1;SU=8;PE=6;SR=2;ALG=PROD;AF=5.94e-05;NSAMP=1;MSQ=41.15;AN=16834;AC=1;NS=8438;AC_Hom=0;AC_Het=1;AC_Hemi=0;MAF=5.92557e-05;HWE=1;NFAM=1	.
6	17376702	17376707	6	17377689	17377881	311685	4.67	+	+	INV	LOW	311685	N	<INV>	.	.	.	SVTYPE=INV;POS=17376702;SVLEN=1035;END=17377737;STRANDS=++:2,--:2;IMPRECISE;CIPOS=0,5;CIEND=-48,144;CIPOS95=0,5;CIEND95=-39,99;SU=4;PE=4;SR=0;ALG=PROD;AF=5.94e-05;NSAMP=1;MSQ=4.64;AN=16834;AC=1;NS=8438;AC_Hom=0;AC_Het=1;AC_Hemi=0;MAF=5.92557e-05;HWE=1;NFAM=1	.
6	17376775	17376954	6	17381205	17381322	208909	451600.0	+	-	DEL	PASS	208909	N	<DEL>	.	.	.	SVTYPE=DEL;POS=17376805;SVLEN=-4487;END=17381292;STRANDS=+-:18857;IMPRECISE;CIPOS=-30,149;CIEND=-87,30;CIPOS95=-2,2;CIEND95=-1,1;SU=18857;PE=18823;SR=34;ALG=PROD;AF=0.1193;NSAMP=1891;MSQ=238.43;AN=16834;AC=2009;NS=8438;AC_Hom=238;AC_Het=1775;AC_Hemi=0;MAF=0.119282;HWE=0.95868;NFAM=1661	.
6	17382903	17382919	13	39129518	39129537	59893	910.21	-	-	BND	LOW	59893_1	N	[13:39129529[N	59893_2	N	[6:17382913[N	SVTYPE=BND;POS=17382913;STRANDS=--:44;CIPOS=-9,7;CIEND=-10,9;CIPOS95=0,0;CIEND95=0,0;MATEID=59893_2;EVENT=59893;SU=44;PE=21;SR=23;ALG=PROD;AF=0.002079;NSAMP=35;MSQ=24.66;AN=16834;AC=35;NS=8438;AC_Hom=0;AC_Het=35;AC_Hemi=0;MAF=0.00207395;HWE=1;NFAM=35	SVTYPE=BND;POS=39129529;STRANDS=--:44;CIPOS=-10,9;CIEND=-9,7;CIPOS95=0,0;CIEND95=0,0;MATEID=59893_1;EVENT=59893;SECONDARY;SU=44;PE=21;SR=23;ALG=PROD;AF=0.002079;NSAMP=35;MSQ=24.66;AN=16834;AC=35;NS=8438;AC_Hom=0;AC_Het=35;AC_Hemi=0;MAF=0.00207395;HWE=1;NFAM=35
6	17382903	17382920	19	33147000	33147017	61576	153.49	-	-	BND	LOW	61576_1	N	[19:33147010[N	61576_2	N	[6:17382913[N	SVTYPE=BND;POS=17382913;STRANDS=--:4;CIPOS=-9,8;CIEND=-9,8;CIPOS95=0,0;CIEND95=0,0;MATEID=61576_2;EVENT=61576;SU=4;PE=0;SR=4;ALG=PROD;AF=0.000594;NSAMP=10;MSQ=12.85;AN=16834;AC=10;NS=8438;AC_Hom=0;AC_Het=10;AC_Hemi=0;MAF=0.000592557;HWE=1;NFAM=10	SVTYPE=BND;POS=33147010;STRANDS=--:4;CIPOS=-9,8;CIEND=-9,8;CIPOS95=0,0;CIEND95=0,0;MATEID=61576_1;EVENT=61576;SECONDARY;SU=4;PE=0;SR=4;ALG=PROD;AF=0.000594;NSAMP=10;MSQ=12.85;AN=16834;AC=10;NS=8438;AC_Hom=0;AC_Het=10;AC_Hemi=0;MAF=0.000592557;HWE=1;NFAM=10
6	17382934	17382934	6	17382983	17382983	208910	197759.0	+	-	BND	LOW	208910_1	N	N[6:17382984[	208910_2	N	]6:17382934]N	SVTYPE=BND;POS=17382934;STRANDS=+-:8397;CIPOS=0,0;CIEND=0,0;CIPOS95=0,0;CIEND95=0,0;MATEID=208910_2;EVENT=208910;SU=8397;PE=17;SR=8380;ALG=PROD;AF=0.09357;NSAMP=1357;MSQ=145.38;AN=16822;AC=1574;NS=8432;AC_Hom=434;AC_Het=1142;AC_Hemi=0;MAF=0.0934535;HWE=0;NFAM=1290	SVTYPE=BND;POS=17382984;STRANDS=+-:8397;CIPOS=0,0;CIEND=0,0;CIPOS95=0,0;CIEND95=0,0;MATEID=208910_1;EVENT=208910;SECONDARY;SU=8397;PE=17;SR=8380;ALG=PROD;AF=0.09357;NSAMP=1357;MSQ=145.38;AN=16822;AC=1574;NS=8432;AC_Hom=434;AC_Het=1142;AC_Hemi=0;MAF=0.0934535;HWE=0;NFAM=1290
6	17382977	17383462	11	51414542	51414813	59156	60.36	+	+	BND	LOW	59156_1	N	N]11:51414572]	59156_2	N	N]6:17383005]	SVTYPE=BND;POS=17383005;STRANDS=++:11;IMPRECISE;CIPOS=-28,457;CIEND=-30,241;CIPOS95=-28,129;CIEND95=-30,31;MATEID=59156_2;EVENT=59156;SU=11;PE=11;SR=0;ALG=PROD;AF=0.0001782;NSAMP=3;MSQ=17.82;AN=16834;AC=3;NS=8438;AC_Hom=0;AC_Het=3;AC_Hemi=0;MAF=0.000177767;HWE=1;NFAM=3	SVTYPE=BND;POS=51414572;STRANDS=++:11;IMPRECISE;CIPOS=-30,241;CIEND=-28,457;CIPOS95=-30,31;CIEND95=-28,129;MATEID=59156_1;EVENT=59156;SECONDARY;SU=11;PE=11;SR=0;ALG=PROD;AF=0.0001782;NSAMP=3;MSQ=17.82;AN=16834;AC=3;NS=8438;AC_Hom=0;AC_Het=3;AC_Hemi=0;MAF=0.000177767;HWE=1;NFAM=3
6	17388403	17388827	6	17388913	17389230	208911	272.54	+	-	DEL	PASS	208911	N	<DEL>	.	.	.	SVTYPE=DEL;POS=17388433;SVLEN=-768;END=17389201;STRANDS=+-:16;IMPRECISE;CIPOS=-30,394;CIEND=-288,29;CIPOS95=-30,75;CIEND95=-43,29;SU=16;PE=16;SR=0;ALG=PROD;AF=0.0001782;NSAMP=3;MSQ=90.85;AN=16834;AC=3;NS=8438;AC_Hom=0;AC_Het=3;AC_Hemi=0;MAF=0.000177767;HWE=1;NFAM=3	.
6	17404048	17404604	6	32552703	32552978	311686	5470.33	-	-	BND	LOW	311686_1	N	[6:32552949[N	311686_2	N	[6:17404555[N	SVTYPE=BND;POS=17404555;STRANDS=--:19;IMPRECISE;CIPOS=-506,50;CIEND=-245,30;CIPOS95=-98,50;CIEND95=-38,30;MATEID=311686_2;EVENT=311686;SU=19;PE=19;SR=0;ALG=PROD;AF=0.006891;NSAMP=116;MSQ=46.52;AN=16834;AC=116;NS=8438;AC_Hom=0;AC_Het=117;AC_Hemi=0;MAF=0.00693292;HWE=1;NFAM=110	SVTYPE=BND;POS=32552949;STRANDS=--:19;IMPRECISE;CIPOS=-245,30;CIEND=-506,50;CIPOS95=-38,30;CIEND95=-98,50;MATEID=311686_1;EVENT=311686;SECONDARY;SU=19;PE=19;SR=0;ALG=PROD;AF=0.006891;NSAMP=116;MSQ=46.52;AN=16834;AC=116;NS=8438;AC_Hom=0;AC_Het=117;AC_Hemi=0;MAF=0.00693292;HWE=1;NFAM=110
6	17404675	17404979	6	17405263	17405453	208912	110.77	+	-	DEL	PASS	208912	N	<DEL>	.	.	.	SVTYPE=DEL;POS=17404685;SVLEN=-758;END=17405443;STRANDS=+-:7;IMPRECISE;CIPOS=-10,294;CIEND=-180,10;CIPOS95=-2,85;CIEND95=-84,2;SU=7;PE=7;SR=0;ALG=PROD;AF=5.94e-05;NSAMP=1;MSQ=110.77;AN=16834;AC=1;NS=8438;AC_Hom=0;AC_Het=1;AC_Hemi=0;MAF=5.92557e-05;HWE=1;NFAM=1	.
6	17409312	17409329	6	17409603	17409620	208913	33.57	+	-	MEI	PASS	208913	N	<DEL:ME:SINE|Alu|AluSx1>	.	.	.	SVTYPE=MEI;POS=17409321;SVLEN=-291;END=17409612;STRANDS=+-:4;CIPOS=-9,8;CIEND=-9,8;CIPOS95=0,0;CIEND95=0,0;SU=4;PE=0;SR=4;ALG=PROD;AF=0.0002376;NSAMP=4;MSQ=8.14;AN=16834;AC=4;NS=8438;AC_Hom=0;AC_Het=4;AC_Hemi=0;MAF=0.000237023;HWE=1;NFAM=4	.
6	17431835	17431849	6	17436167	17436180	208914	197.63	+	-	DEL	PASS	208914	N	<DEL>	.	.	.	SVTYPE=DEL;POS=17431839;SVLEN=-4336;END=17436175;STRANDS=+-:11;IMPRECISE;CIPOS=-4,10;CIEND=-8,5;CIPOS95=-1,1;CIEND95=-1,1;SU=11;PE=9;SR=2;ALG=PROD;AF=5.94e-05;NSAMP=1;MSQ=197.63;AN=16834;AC=1;NS=8438;AC_Hom=0;AC_Het=1;AC_Hemi=0;MAF=5.92557e-05;HWE=1;NFAM=1	.
6	17438295	17438295	6	17441911	17441911	208915	175026.0	+	-	DEL	PASS	208915	N	<DEL>	.	.	.	SVTYPE=DEL;POS=17438295;SVLEN=-3616;END=17441911;STRANDS=+-:6588;CIPOS=0,0;CIEND=0,0;CIPOS95=0,0;CIEND95=0,0;SU=6588;PE=4741;SR=1847;ALG=PROD;AF=0.02554;NSAMP=417;MSQ=418.97;AN=16834;AC=430;NS=8438;AC_Hom=26;AC_Het=405;AC_Hemi=0;MAF=0.0255392;HWE=0.00339942;NFAM=410	.
6	17438423	17438706	6	17438845	17439104	208916	231.56	+	-	DEL	PASS	208916	N	<DEL>	.	.	.	SVTYPE=DEL;POS=17438433;SVLEN=-664;END=17439097;STRANDS=+-:14;IMPRECISE;CIPOS=-10,273;CIEND=-252,7;CIPOS95=-3,40;CIEND95=-62,0;SU=14;PE=14;SR=0;ALG=PROD;AF=5.947e-05;NSAMP=1;MSQ=227.49;AN=16814;AC=1;NS=8428;AC_Hom=0;AC_Het=1;AC_Hemi=0;MAF=5.93261e-05;HWE=1;NFAM=1	.
6	17439047	17439052	6	24293811	24293816	208917	434.2	+	-	BND	PASS	208917_1	N	N[6:24293815[	208917_2	N	]6:17439050]N	SVTYPE=BND;POS=17439050;STRANDS=+-:20;CIPOS=-3,2;CIEND=-3,2;CIPOS95=0,0;CIEND95=0,0;MATEID=208917_2;EVENT=208917;SU=20;PE=10;SR=10;ALG=PROD;AF=5.94e-05;NSAMP=1;MSQ=434.2;AN=16834;AC=1;NS=8438;AC_Hom=0;AC_Het=1;AC_Hemi=0;MAF=5.92557e-05;HWE=1;NFAM=1	SVTYPE=BND;POS=24293815;STRANDS=+-:20;CIPOS=-3,2;CIEND=-3,2;CIPOS95=0,0;CIEND95=0,0;MATEID=208917_1;EVENT=208917;SECONDARY;SU=20;PE=10;SR=10;ALG=PROD;AF=5.94e-05;NSAMP=1;MSQ=434.2;AN=16834;AC=1;NS=8438;AC_Hom=0;AC_Het=1;AC_Hemi=0;MAF=5.92557e-05;HWE=1;NFAM=1
6	17440957	17440974	6	17442798	17442815	281176	106.56	-	+	BND	LOW	281176_1	N	]6:17442807]N	281176_2	N	N[6:17440967[	SVTYPE=BND;POS=17440967;STRANDS=-+:4;CIPOS=-9,8;CIEND=-9,8;CIPOS95=0,0;CIEND95=0,0;MATEID=281176_2;EVENT=281176;SU=4;PE=0;SR=4;ALG=PROD;AF=0.0001782;NSAMP=3;MSQ=34.97;AN=16834;AC=3;NS=8438;AC_Hom=0;AC_Het=3;AC_Hemi=0;MAF=0.000177767;HWE=1;NFAM=3	SVTYPE=BND;POS=17442807;STRANDS=-+:4;CIPOS=-9,8;CIEND=-9,8;CIPOS95=0,0;CIEND95=0,0;MATEID=281176_1;EVENT=281176;SECONDARY;SU=4;PE=0;SR=4;ALG=PROD;AF=0.0001782;NSAMP=3;MSQ=34.97;AN=16834;AC=3;NS=8438;AC_Hom=0;AC_Het=3;AC_Hemi=0;MAF=0.000177767;HWE=1;NFAM=3
6	17460134	17460146	6	17460749	17460769	208918	170.7	+	-	DEL	PASS	208918	N	<DEL>	.	.	.	SVTYPE=DEL;POS=17460140;SVLEN=-619;END=17460759;STRANDS=+-:11;CIPOS=-6,6;CIEND=-10,10;CIPOS95=0,0;CIEND95=0,0;SU=11;PE=6;SR=5;ALG=PROD;AF=5.94e-05;NSAMP=1;MSQ=170.7;AN=16834;AC=1;NS=8438;AC_Hom=0;AC_Het=1;AC_Hemi=0;MAF=5.92557e-05;HWE=1;NFAM=1	.
6	17472285	17472285	6	17472582	17472582	208919	5.8786e+06	+	-	MEI	PASS	208919	N	<DEL:ME:SINE|Alu|AluYa5>	.	.	.	SVTYPE=MEI;POS=17472285;SVLEN=-297;END=17472582;STRANDS=+-:121931;CIPOS=0,0;CIEND=0,0;CIPOS95=0,0;CIEND95=0,0;SU=121931;PE=24650;SR=97281;ALG=PROD;AF=0.6479;NSAMP=7236;MSQ=810.48;AN=16834;AC=10906;NS=8438;AC_Hom=7356;AC_Het=3574;AC_Hemi=0;MAF=0.352335;HWE=4.48678e-11;NFAM=6476	.
6	17499352	17499409	6	17499777	17499835	208920	37.9	+	-	BND	LOW	208920_1	N	N[6:17499808[	208920_2	N	]6:17499381]N	SVTYPE=BND;POS=17499381;STRANDS=+-:8;CIPOS=-29,28;CIEND=-30,28;CIPOS95=0,0;CIEND95=0,0;MATEID=208920_2;EVENT=208920;SU=8;PE=0;SR=8;ALG=PROD;AF=0.0001188;NSAMP=2;MSQ=18.09;AN=16834;AC=2;NS=8438;AC_Hom=0;AC_Het=2;AC_Hemi=0;MAF=0.000118511;HWE=1;NFAM=2	SVTYPE=BND;POS=17499808;STRANDS=+-:8;CIPOS=-30,28;CIEND=-29,28;CIPOS95=0,0;CIEND95=0,0;MATEID=208920_1;EVENT=208920;SECONDARY;SU=8;PE=0;SR=8;ALG=PROD;AF=0.0001188;NSAMP=2;MSQ=18.09;AN=16834;AC=2;NS=8438;AC_Hom=0;AC_Het=2;AC_Hemi=0;MAF=0.000118511;HWE=1;NFAM=2
6	17504364	17504418	6	17506657	17506677	208921	890.02	+	-	DEL	PASS	208921	N	<DEL>	.	.	.	SVTYPE=DEL;POS=17504391;SVLEN=-2276;END=17506667;STRANDS=+-:45;CIPOS=-27,27;CIEND=-10,10;CIPOS95=0,0;CIEND95=0,0;SU=45;PE=28;SR=17;ALG=PROD;AF=0.0002376;NSAMP=4;MSQ=222.5;AN=16834;AC=4;NS=8438;AC_Hom=0;AC_Het=4;AC_Hemi=0;MAF=0.000237023;HWE=1;NFAM=4	.
6	17510948	17510968	6	17520407	17520412	281177	232.04	-	+	DUP	PASS	281177	N	<DUP>	.	.	.	SVTYPE=DUP;POS=17510958;SVLEN=9452;END=17520410;STRANDS=-+:23;CIPOS=-10,10;CIEND=-3,2;CIPOS95=0,0;CIEND95=0,0;SU=23;PE=14;SR=9;ALG=PROD;AF=5.94e-05;NSAMP=1;MSQ=231.85;AN=16834;AC=1;NS=8438;AC_Hom=0;AC_Het=1;AC_Hemi=0;MAF=5.92557e-05;HWE=1;NFAM=1	.
6	17515228	17515233	6	17520083	17520101	208922	953.27	+	-	DEL	PASS	208922	N	<DEL>	.	.	.	SVTYPE=DEL;POS=17515231;SVLEN=-4862;END=17520093;STRANDS=+-:35;CIPOS=-3,2;CIEND=-10,8;CIPOS95=0,0;CIEND95=0,0;SU=35;PE=25;SR=10;ALG=PROD;AF=5.94e-05;NSAMP=1;MSQ=953.27;AN=16834;AC=1;NS=8438;AC_Hom=0;AC_Het=1;AC_Hemi=0;MAF=5.92557e-05;HWE=1;NFAM=1	.
6	17524164	17524385	6	17526937	17527081	208923	476.61	+	-	DEL	PASS	208923	N	<DEL>	.	.	.	SVTYPE=DEL;POS=17524174;SVLEN=-2897;END=17527071;STRANDS=+-:21;IMPRECISE;CIPOS=-10,211;CIEND=-134,10;CIPOS95=-2,56;CIEND95=-42,2;SU=21;PE=21;SR=0;ALG=PROD;AF=5.94e-05;NSAMP=1;MSQ=476.61;AN=16834;AC=1;NS=8438;AC_Hom=0;AC_Het=1;AC_Hemi=0;MAF=5.92557e-05;HWE=1;NFAM=1	.
6	17543662	17543926	6	17547718	17547879	208924	643.85	+	-	DEL	PASS	208924	N	<DEL>	.	.	.	SVTYPE=DEL;POS=17543692;SVLEN=-4157;END=17547849;STRANDS=+-:33;IMPRECISE;CIPOS=-30,234;CIEND=-131,30;CIPOS95=-30,32;CIEND95=-25,25;SU=33;PE=33;SR=0;ALG=PROD;AF=0.0001782;NSAMP=3;MSQ=214.62;AN=16834;AC=3;NS=8438;AC_Hom=0;AC_Het=3;AC_Hemi=0;MAF=0.000177767;HWE=1;NFAM=3	.
6	17548020	17548244	6	17548242	17548483	208925	311.67	+	-	DEL	PASS	208925	N	<DEL>	.	.	.	SVTYPE=DEL;POS=17548030;SVLEN=-445;END=17548475;STRANDS=+-:13;IMPRECISE;CIPOS=-10,214;CIEND=-233,8;CIPOS95=-3,40;CIEND95=-45,0;SU=13;PE=13;SR=0;ALG=PROD;AF=5.94e-05;NSAMP=1;MSQ=311.6;AN=16834;AC=1;NS=8438;AC_Hom=0;AC_Het=1;AC_Hemi=0;MAF=5.92557e-05;HWE=1;NFAM=1	.
6	17550601	17550985	14	23107915	23108393	60112	94.52	+	+	BND	LOW	60112_1	N	N]14:23107961]	60112_2	N	N]6:17550651]	SVTYPE=BND;POS=17550651;STRANDS=++:13;IMPRECISE;CIPOS=-50,334;CIEND=-46,432;CIPOS95=-42,42;CIEND95=-46,123;MATEID=60112_2;EVENT=60112;SU=13;PE=13;SR=0;ALG=PROD;AF=5.94e-05;NSAMP=1;MSQ=92.87;AN=16834;AC=1;NS=8438;AC_Hom=0;AC_Het=1;AC_Hemi=0;MAF=5.92557e-05;HWE=1;NFAM=1	SVTYPE=BND;POS=23107961;STRANDS=++:13;IMPRECISE;CIPOS=-46,432;CIEND=-50,334;CIPOS95=-46,123;CIEND95=-42,42;MATEID=60112_1;EVENT=60112;SECONDARY;SU=13;PE=13;SR=0;ALG=PROD;AF=5.94e-05;NSAMP=1;MSQ=92.87;AN=16834;AC=1;NS=8438;AC_Hom=0;AC_Het=1;AC_Hemi=0;MAF=5.92557e-05;HWE=1;NFAM=1
6	17571096	17571295	6	17580267	17580405	208926	644.5	+	-	DEL	PASS	208926	N	<DEL>	.	.	.	SVTYPE=DEL;POS=17571106;SVLEN=-9289;END=17580395;STRANDS=+-:20;IMPRECISE;CIPOS=-10,189;CIEND=-128,10;CIPOS95=-2,45;CIEND95=-33,1;SU=20;PE=20;SR=0;ALG=PROD;AF=0.0001188;NSAMP=2;MSQ=322.25;AN=16834;AC=2;NS=8438;AC_Hom=0;AC_Het=2;AC_Hemi=0;MAF=0.000118511;HWE=1;NFAM=1	.
6	17580326	17580383	6	100980212	100980269	208927	4847.45	+	-	BND	LOW	208927_1	N	N[6:100980242[	208927_2	N	]6:17580355]N	SVTYPE=BND;POS=17580355;STRANDS=+-:8;CIPOS=-29,28;CIEND=-29,28;CIPOS95=0,0;CIEND95=0,0;MATEID=208927_2;EVENT=208927;SU=8;PE=0;SR=8;ALG=PROD;AF=0.008554;NSAMP=144;MSQ=33.15;AN=16834;AC=144;NS=8438;AC_Hom=0;AC_Het=144;AC_Hemi=0;MAF=0.00853283;HWE=1;NFAM=142	SVTYPE=BND;POS=100980242;STRANDS=+-:8;CIPOS=-29,28;CIEND=-29,28;CIPOS95=0,0;CIEND95=0,0;MATEID=208927_1;EVENT=208927;SECONDARY;SU=8;PE=0;SR=8;ALG=PROD;AF=0.008554;NSAMP=144;MSQ=33.15;AN=16834;AC=144;NS=8438;AC_Hom=0;AC_Het=144;AC_Hemi=0;MAF=0.00853283;HWE=1;NFAM=142
6	17600432	17601015	6	134925271	134925891	311687	117.36	-	-	BND	LOW	311687_1	N	[6:134925862[N	311687_2	N	[6:17600986[N	SVTYPE=BND;POS=17600986;STRANDS=--:27;IMPRECISE;CIPOS=-553,30;CIEND=-590,30;CIPOS95=-127,30;CIEND95=-127,30;MATEID=311687_2;EVENT=311687;SU=27;PE=27;SR=0;ALG=PROD;AF=0.0004158;NSAMP=7;MSQ=16.29;AN=16834;AC=7;NS=8438;AC_Hom=0;AC_Het=7;AC_Hemi=0;MAF=0.00041479;HWE=1;NFAM=7	SVTYPE=BND;POS=134925862;STRANDS=--:27;IMPRECISE;CIPOS=-590,30;CIEND=-553,30;CIPOS95=-127,30;CIEND95=-127,30;MATEID=311687_1;EVENT=311687;SECONDARY;SU=27;PE=27;SR=0;ALG=PROD;AF=0.0004158;NSAMP=7;MSQ=16.29;AN=16834;AC=7;NS=8438;AC_Hom=0;AC_Het=7;AC_Hemi=0;MAF=0.00041479;HWE=1;NFAM=7
6	17600683	17600991	Y	14442625	14443045	63969	863.69	-	+	BND	LOW	63969_1	N	]Y:14442638]N	63969_2	N	N[6:17600957[	SVTYPE=BND;POS=17600957;STRANDS=-+:66;IMPRECISE;CIPOS=-273,35;CIEND=-13,407;CIPOS95=-35,35;CIEND95=-13,50;MATEID=63969_2;EVENT=63969;SU=66;PE=66;SR=0;ALG=PROD;AF=0.001366;NSAMP=23;MSQ=33.68;AN=16832;AC=23;NS=8437;AC_Hom=0;AC_Het=24;AC_Hemi=0;MAF=0.00142231;HWE=1;NFAM=22	SVTYPE=BND;POS=14442638;STRANDS=-+:66;IMPRECISE;CIPOS=-13,407;CIEND=-273,35;CIPOS95=-13,50;CIEND95=-35,35;MATEID=63969_1;EVENT=63969;SECONDARY;SU=66;PE=66;SR=0;ALG=PROD;AF=0.001366;NSAMP=23;MSQ=33.68;AN=16832;AC=23;NS=8437;AC_Hom=0;AC_Het=24;AC_Hemi=0;MAF=0.00142231;HWE=1;NFAM=22
6	17601353	17601353	6	17602816	17602816	208928	63026.3	+	-	BND	LOW	208928_1	N	N[6:17602817[	208928_2	N	]6:17601353]N	SVTYPE=BND;POS=17601353;STRANDS=+-:4436;CIPOS=0,0;CIEND=0,0;CIPOS95=0,0;CIEND95=0,0;MATEID=208928_2;EVENT=208928;SU=4436;PE=2607;SR=1829;ALG=PROD;AF=0.04378;NSAMP=737;MSQ=84.83;AN=16834;AC=737;NS=8438;AC_Hom=0;AC_Het=739;AC_Hemi=0;MAF=0.04379;HWE=7.25319e-08;NFAM=675	SVTYPE=BND;POS=17602817;STRANDS=+-:4436;CIPOS=0,0;CIEND=0,0;CIPOS95=0,0;CIEND95=0,0;MATEID=208928_1;EVENT=208928;SECONDARY;SU=4436;PE=2607;SR=1829;ALG=PROD;AF=0.04378;NSAMP=737;MSQ=84.83;AN=16834;AC=737;NS=8438;AC_Hom=0;AC_Het=739;AC_Hemi=0;MAF=0.04379;HWE=7.25319e-08;NFAM=675
6	17602438	17602822	Y	14442902	14443140	63968	4462.34	-	+	BND	LOW	63968_1	N	]Y:14442915]N	63968_2	N	N[6:17602818[	SVTYPE=BND;POS=17602818;STRANDS=-+:78;IMPRECISE;CIPOS=-379,5;CIEND=-13,225;CIPOS95=-78,5;CIEND95=-6,6;MATEID=63968_2;EVENT=63968;SU=78;PE=78;SR=0;ALG=PROD;AF=0.008554;NSAMP=144;MSQ=30.02;AN=16834;AC=144;NS=8438;AC_Hom=0;AC_Het=145;AC_Hemi=0;MAF=0.00859208;HWE=1;NFAM=139	SVTYPE=BND;POS=14442915;STRANDS=-+:78;IMPRECISE;CIPOS=-13,225;CIEND=-379,5;CIPOS95=-6,6;CIEND95=-78,5;MATEID=63968_1;EVENT=63968;SECONDARY;SU=78;PE=78;SR=0;ALG=PROD;AF=0.008554;NSAMP=144;MSQ=30.02;AN=16834;AC=144;NS=8438;AC_Hom=0;AC_Het=145;AC_Hemi=0;MAF=0.00859208;HWE=1;NFAM=139
6	17602807	17602822	11	56099277	56099293	59160	1649.25	-	-	BND	LOW	59160_1	N	[11:56099288[N	59160_2	N	[6:17602818[N	SVTYPE=BND;POS=17602818;STRANDS=--:160;CIPOS=-10,5;CIEND=-10,6;CIPOS95=0,0;CIEND95=0,0;MATEID=59160_2;EVENT=59160;SU=160;PE=104;SR=56;ALG=PROD;AF=0.003445;NSAMP=58;MSQ=27.62;AN=16834;AC=58;NS=8438;AC_Hom=0;AC_Het=58;AC_Hemi=0;MAF=0.00343683;HWE=1;NFAM=55	SVTYPE=BND;POS=56099288;STRANDS=--:160;CIPOS=-10,6;CIEND=-10,5;CIPOS95=0,0;CIEND95=0,0;MATEID=59160_1;EVENT=59160;SECONDARY;SU=160;PE=104;SR=56;ALG=PROD;AF=0.003445;NSAMP=58;MSQ=27.62;AN=16834;AC=58;NS=8438;AC_Hom=0;AC_Het=58;AC_Hemi=0;MAF=0.00343683;HWE=1;NFAM=55
6	17602908	17603240	6	134925077	134925421	311688	1354.14	+	+	BND	LOW	311688_1	N	N]6:134925087]	311688_2	N	N]6:17602942]	SVTYPE=BND;POS=17602942;STRANDS=++:116;IMPRECISE;CIPOS=-34,298;CIEND=-10,334;CIPOS95=-30,30;CIEND95=-10,37;MATEID=311688_2;EVENT=311688;SU=116;PE=116;SR=0;ALG=PROD;AF=0.002554;NSAMP=43;MSQ=30.17;AN=16834;AC=43;NS=8438;AC_Hom=0;AC_Het=43;AC_Hemi=0;MAF=0.002548;HWE=1;NFAM=41	SVTYPE=BND;POS=134925087;STRANDS=++:116;IMPRECISE;CIPOS=-10,334;CIEND=-34,298;CIPOS95=-10,37;CIEND95=-30,30;MATEID=311688_1;EVENT=311688;SECONDARY;SU=116;PE=116;SR=0;ALG=PROD;AF=0.002554;NSAMP=43;MSQ=30.17;AN=16834;AC=43;NS=8438;AC_Hom=0;AC_Het=43;AC_Hemi=0;MAF=0.002548;HWE=1;NFAM=41
6	17602911	17603429	6	17605674	17606111	208930	868.26	+	-	BND	LOW	208930_1	N	N[6:17606100[	208930_2	N	]6:17602941]N	SVTYPE=BND;POS=17602941;STRANDS=+-:17;IMPRECISE;CIPOS=-30,488;CIEND=-425,12;CIPOS95=-30,110;CIEND95=-121,12;MATEID=208930_2;EVENT=208930;SU=17;PE=17;SR=0;ALG=PROD;AF=0.001426;NSAMP=24;MSQ=35.24;AN=16834;AC=24;NS=8438;AC_Hom=0;AC_Het=25;AC_Hemi=0;MAF=0.00148139;HWE=1;NFAM=23	SVTYPE=BND;POS=17606100;STRANDS=+-:17;IMPRECISE;CIPOS=-425,12;CIEND=-30,488;CIPOS95=-121,12;CIEND95=-30,110;MATEID=208930_1;EVENT=208930;SECONDARY;SU=17;PE=17;SR=0;ALG=PROD;AF=0.001426;NSAMP=24;MSQ=35.24;AN=16834;AC=24;NS=8438;AC_Hom=0;AC_Het=25;AC_Hemi=0;MAF=0.00148139;HWE=1;NFAM=23
6	17605844	17606114	6	134924716	134924924	311689	82.12	-	-	BND	LOW	311689_1	N	[6:134924915[N	311689_2	N	[6:17606105[N	SVTYPE=BND;POS=17606105;STRANDS=--:5;IMPRECISE;CIPOS=-260,10;CIEND=-198,10;CIPOS95=-106,1;CIEND95=-105,1;MATEID=311689_2;EVENT=311689;SU=5;PE=5;SR=0;ALG=PROD;AF=0.000297;NSAMP=5;MSQ=15.27;AN=16834;AC=5;NS=8438;AC_Hom=0;AC_Het=5;AC_Hemi=0;MAF=0.000296279;HWE=1;NFAM=5	SVTYPE=BND;POS=134924915;STRANDS=--:5;IMPRECISE;CIPOS=-198,10;CIEND=-260,10;CIPOS95=-105,1;CIEND95=-106,1;MATEID=311689_1;EVENT=311689;SECONDARY;SU=5;PE=5;SR=0;ALG=PROD;AF=0.000297;NSAMP=5;MSQ=15.27;AN=16834;AC=5;NS=8438;AC_Hom=0;AC_Het=5;AC_Hemi=0;MAF=0.000296279;HWE=1;NFAM=5
6	17608975	17609414	X	100442674	100443083	63744	585.8	+	+	BND	LOW	63744_1	N	N]X:100442684]	63744_2	N	N]6:17608985]	SVTYPE=BND;POS=17608985;STRANDS=++:4;IMPRECISE;CIPOS=-10,429;CIEND=-10,399;CIPOS95=-1,150;CIEND95=-1,148;MATEID=63744_2;EVENT=63744;SU=4;PE=4;SR=0;ALG=PROD;AF=0.001544;NSAMP=26;MSQ=21.06;AN=16834;AC=26;NS=8438;AC_Hom=0;AC_Het=26;AC_Hemi=0;MAF=0.00154065;HWE=1;NFAM=26	SVTYPE=BND;POS=100442684;STRANDS=++:4;IMPRECISE;CIPOS=-10,399;CIEND=-10,429;CIPOS95=-1,148;CIEND95=-1,150;MATEID=63744_1;EVENT=63744;SECONDARY;SU=4;PE=4;SR=0;ALG=PROD;AF=0.001544;NSAMP=26;MSQ=21.06;AN=16834;AC=26;NS=8438;AC_Hom=0;AC_Het=26;AC_Hemi=0;MAF=0.00154065;HWE=1;NFAM=26
6	17608993	17609490	X	117432431	117432908	63799	3017.09	+	+	BND	LOW	63799_1	N	N]X:117432441]	63799_2	N	N]6:17609003]	SVTYPE=BND;POS=17609003;STRANDS=++:4;IMPRECISE;CIPOS=-10,487;CIEND=-10,467;CIPOS95=-1,158;CIEND95=-1,161;MATEID=63799_2;EVENT=63799;SU=4;PE=4;SR=0;ALG=PROD;AF=0.006594;NSAMP=111;MSQ=26.24;AN=16834;AC=111;NS=8438;AC_Hom=0;AC_Het=111;AC_Hemi=0;MAF=0.00657739;HWE=1;NFAM=107	SVTYPE=BND;POS=117432441;STRANDS=++:4;IMPRECISE;CIPOS=-10,467;CIEND=-10,487;CIPOS95=-1,161;CIEND95=-1,158;MATEID=63799_1;EVENT=63799;SECONDARY;SU=4;PE=4;SR=0;ALG=PROD;AF=0.006594;NSAMP=111;MSQ=26.24;AN=16834;AC=111;NS=8438;AC_Hom=0;AC_Het=111;AC_Hemi=0;MAF=0.00657739;HWE=1;NFAM=107
6	17620337	17620353	11	82953620	82953636	59254	25240.1	+	+	BND	LOW	59254_1	N	N]11:82953626]	59254_2	N	N]6:17620343]	SVTYPE=BND;POS=17620343;STRANDS=++:4;IMPRECISE;CIPOS=-6,10;CIEND=-6,10;CIPOS95=-1,1;CIEND95=-1,1;MATEID=59254_2;EVENT=59254;SU=4;PE=2;SR=2;ALG=PROD;AF=0.06243;NSAMP=892;MSQ=28.01;AN=16834;AC=1051;NS=8438;AC_Hom=318;AC_Het=733;AC_Hemi=0;MAF=0.0622778;HWE=0;NFAM=840	SVTYPE=BND;POS=82953626;STRANDS=++:4;IMPRECISE;CIPOS=-6,10;CIEND=-6,10;CIPOS95=-1,1;CIEND95=-1,1;MATEID=59254_1;EVENT=59254;SECONDARY;SU=4;PE=2;SR=2;ALG=PROD;AF=0.06243;NSAMP=892;MSQ=28.01;AN=16834;AC=1051;NS=8438;AC_Hom=318;AC_Het=733;AC_Hemi=0;MAF=0.0622778;HWE=0;NFAM=840
6	17638385	17638389	6	17639625	17639629	208938	7152.15	+	-	BND	PASS	208938_1	N	N[6:17639629[	208938_2	N	]6:17638387]N	SVTYPE=BND;POS=17638387;STRANDS=+-:306;CIPOS=-2,2;CIEND=-3,1;CIPOS95=0,0;CIEND95=0,0;MATEID=208938_2;EVENT=208938;SU=306;PE=175;SR=131;ALG=PROD;AF=0.0007128;NSAMP=12;MSQ=596.01;AN=16834;AC=12;NS=8438;AC_Hom=0;AC_Het=12;AC_Hemi=0;MAF=0.000711069;HWE=1;NFAM=11	SVTYPE=BND;POS=17639629;STRANDS=+-:306;CIPOS=-3,1;CIEND=-2,2;CIPOS95=0,0;CIEND95=0,0;MATEID=208938_1;EVENT=208938;SECONDARY;SU=306;PE=175;SR=131;ALG=PROD;AF=0.0007128;NSAMP=12;MSQ=596.01;AN=16834;AC=12;NS=8438;AC_Hom=0;AC_Het=12;AC_Hemi=0;MAF=0.000711069;HWE=1;NFAM=11
6	17654738	17654747	6	17655995	17656006	281178	191.2	-	+	DUP	PASS	281178	N	<DUP>	.	.	.	SVTYPE=DUP;POS=17654745;SVLEN=1255;END=17656000;STRANDS=-+:18;CIPOS=-7,2;CIEND=-5,6;CIPOS95=0,0;CIEND95=0,0;SU=18;PE=13;SR=5;ALG=PROD;AF=5.94e-05;NSAMP=1;MSQ=189.94;AN=16834;AC=1;NS=8438;AC_Hom=0;AC_Het=1;AC_Hemi=0;MAF=5.92557e-05;HWE=1;NFAM=1	.
6	17663468	17663477	7	5861323	5861332	62146	77560.5	-	+	BND	LOW	62146_1	N	]7:5861328]N	62146_2	N	N[6:17663474[	SVTYPE=BND;POS=17663474;STRANDS=-+:97;CIPOS=-5,4;CIEND=-5,4;CIPOS95=0,0;CIEND95=0,0;MATEID=62146_2;EVENT=62146;SU=97;PE=0;SR=97;ALG=PROD;AF=0.1106;NSAMP=1641;MSQ=47.02;AN=16834;AC=1862;NS=8438;AC_Hom=442;AC_Het=1420;AC_Hemi=0;MAF=0.110334;HWE=2.56722e-32;NFAM=1561	SVTYPE=BND;POS=5861328;STRANDS=-+:97;CIPOS=-5,4;CIEND=-5,4;CIPOS95=0,0;CIEND95=0,0;MATEID=62146_1;EVENT=62146;SECONDARY;SU=97;PE=0;SR=97;ALG=PROD;AF=0.1106;NSAMP=1641;MSQ=47.02;AN=16834;AC=1862;NS=8438;AC_Hom=442;AC_Het=1420;AC_Hemi=0;MAF=0.110334;HWE=2.56722e-32;NFAM=1561
6	17674595	17674695	16	6610413	6610510	60667	119.41	-	-	BND	LOW	60667_1	N	[16:6610461[N	60667_2	N	[6:17674646[N	SVTYPE=BND;POS=17674646;STRANDS=--:18;CIPOS=-50,50;CIEND=-47,50;CIPOS95=0,0;CIEND95=0,0;MATEID=60667_2;EVENT=60667;SU=18;PE=9;SR=9;ALG=PROD;AF=5.94e-05;NSAMP=1;MSQ=119.41;AN=16834;AC=1;NS=8438;AC_Hom=0;AC_Het=1;AC_Hemi=0;MAF=5.92557e-05;HWE=1;NFAM=1	SVTYPE=BND;POS=6610461;STRANDS=--:18;CIPOS=-47,50;CIEND=-50,50;CIPOS95=0,0;CIEND95=0,0;MATEID=60667_1;EVENT=60667;SECONDARY;SU=18;PE=9;SR=9;ALG=PROD;AF=5.94e-05;NSAMP=1;MSQ=119.41;AN=16834;AC=1;NS=8438;AC_Hom=0;AC_Het=1;AC_Hemi=0;MAF=5.92557e-05;HWE=1;NFAM=1
6	17674767	17674854	16	6610416	6610503	60668	29.49	+	+	BND	LOW	60668_1	N	N]16:6610460]	60668_2	N	N]6:17674811]	SVTYPE=BND;POS=17674811;STRANDS=++:16;CIPOS=-44,43;CIEND=-44,43;CIPOS95=0,0;CIEND95=0,0;MATEID=60668_2;EVENT=60668;SU=16;PE=8;SR=8;ALG=PROD;AF=5.94e-05;NSAMP=1;MSQ=29.49;AN=16834;AC=1;NS=8438;AC_Hom=0;AC_Het=1;AC_Hemi=0;MAF=5.92557e-05;HWE=1;NFAM=1	SVTYPE=BND;POS=6610460;STRANDS=++:16;CIPOS=-44,43;CIEND=-44,43;CIPOS95=0,0;CIEND95=0,0;MATEID=60668_1;EVENT=60668;SECONDARY;SU=16;PE=8;SR=8;ALG=PROD;AF=5.94e-05;NSAMP=1;MSQ=29.49;AN=16834;AC=1;NS=8438;AC_Hom=0;AC_Het=1;AC_Hemi=0;MAF=5.92557e-05;HWE=1;NFAM=1
6	17675238	17675287	6	17675448	17675492	208942	3569.45	+	-	BND	PASS	208942_1	N	N[6:17675469[	208942_2	N	]6:17675264]N	SVTYPE=BND;POS=17675264;STRANDS=+-:56;CIPOS=-26,23;CIEND=-20,24;CIPOS95=0,0;CIEND95=0,0;MATEID=208942_2;EVENT=208942;SU=56;PE=0;SR=56;ALG=PROD;AF=0.0001782;NSAMP=3;MSQ=9.64;AN=16834;AC=3;NS=8438;AC_Hom=0;AC_Het=6;AC_Hemi=0;MAF=0.000355534;HWE=1;NFAM=3	SVTYPE=BND;POS=17675469;STRANDS=+-:56;CIPOS=-20,24;CIEND=-26,23;CIPOS95=0,0;CIEND95=0,0;MATEID=208942_1;EVENT=208942;SECONDARY;SU=56;PE=0;SR=56;ALG=PROD;AF=0.0001782;NSAMP=3;MSQ=9.64;AN=16834;AC=3;NS=8438;AC_Hom=0;AC_Het=6;AC_Hemi=0;MAF=0.000355534;HWE=1;NFAM=3
6	17675492	17675631	6	17675707	17675794	208943	3793.78	+	-	BND	PASS	208943_1	N	N[6:17675752[	208943_2	N	]6:17675532]N	SVTYPE=BND;POS=17675532;STRANDS=+-:34;IMPRECISE;CIPOS=-40,99;CIEND=-44,43;CIPOS95=-40,69;CIEND95=0,0;MATEID=208943_2;EVENT=208943;SU=34;PE=0;SR=34;ALG=SUM;AF=5.94e-05;NSAMP=1;MSQ=6.83;AN=16834;AC=1;NS=8438;AC_Hom=0;AC_Het=4;AC_Hemi=0;MAF=0.000237023;HWE=1;NFAM=1	SVTYPE=BND;POS=17675752;STRANDS=+-:34;IMPRECISE;CIPOS=-44,43;CIEND=-40,99;CIPOS95=0,0;CIEND95=-40,69;MATEID=208943_1;EVENT=208943;SECONDARY;SU=34;PE=0;SR=34;ALG=SUM;AF=5.94e-05;NSAMP=1;MSQ=6.83;AN=16834;AC=1;NS=8438;AC_Hom=0;AC_Het=4;AC_Hemi=0;MAF=0.000237023;HWE=1;NFAM=1
6	17685595	17685612	6	17690643	17690660	311690	56.79	+	+	BND	LOW	311690_1	N	N]6:17690652]	311690_2	N	N]6:17685604]	SVTYPE=BND;POS=17685604;STRANDS=++:4;CIPOS=-9,8;CIEND=-9,8;CIPOS95=0,0;CIEND95=0,0;MATEID=311690_2;EVENT=311690;SU=4;PE=0;SR=4;ALG=PROD;AF=5.94e-05;NSAMP=1;MSQ=56.79;AN=16834;AC=1;NS=8438;AC_Hom=0;AC_Het=1;AC_Hemi=0;MAF=5.92557e-05;HWE=1;NFAM=1	SVTYPE=BND;POS=17690652;STRANDS=++:4;CIPOS=-9,8;CIEND=-9,8;CIPOS95=0,0;CIEND95=0,0;MATEID=311690_1;EVENT=311690;SECONDARY;SU=4;PE=0;SR=4;ALG=PROD;AF=5.94e-05;NSAMP=1;MSQ=56.79;AN=16834;AC=1;NS=8438;AC_Hom=0;AC_Het=1;AC_Hemi=0;MAF=5.92557e-05;HWE=1;NFAM=1
6	17690290	17690341	6	17690590	17690641	208947	35.29	+	-	MEI	PASS	208947	N	<DEL:ME:SINE|Alu|AluY>	.	.	.	SVTYPE=MEI;POS=17690316;SVLEN=-300;END=17690616;STRANDS=+-:14;CIPOS=-26,25;CIEND=-26,25;CIPOS95=0,0;CIEND95=0,0;SU=14;PE=0;SR=14;ALG=PROD;AF=0.0001782;NSAMP=3;MSQ=9.02;AN=16834;AC=3;NS=8438;AC_Hom=0;AC_Het=3;AC_Hemi=0;MAF=0.000177767;HWE=1;NFAM=3	.
6	17696087	17696496	6	17701457	17701720	208949	224.42	+	-	DEL	PASS	208949	N	<DEL>	.	.	.	SVTYPE=DEL;POS=17696097;SVLEN=-5613;END=17701710;STRANDS=+-:6;IMPRECISE;CIPOS=-10,399;CIEND=-253,10;CIPOS95=-2,119;CIEND95=-91,2;SU=6;PE=6;SR=0;ALG=PROD;AF=0.0001188;NSAMP=2;MSQ=112.22;AN=16834;AC=2;NS=8438;AC_Hom=0;AC_Het=2;AC_Hemi=0;MAF=0.000118511;HWE=1;NFAM=1	.
6	17696199	17696443	6	17698707	17698930	208948	1713.8	+	-	DEL	PASS	208948	N	<DEL>	.	.	.	SVTYPE=DEL;POS=17696249;SVLEN=-2631;END=17698880;STRANDS=+-:84;IMPRECISE;CIPOS=-50,194;CIEND=-173,50;CIPOS95=-19,19;CIEND95=-17,17;SU=84;PE=84;SR=0;ALG=PROD;AF=0.0004752;NSAMP=8;MSQ=214.22;AN=16834;AC=8;NS=8438;AC_Hom=0;AC_Het=8;AC_Hemi=0;MAF=0.000474046;HWE=1;NFAM=6	.
6	17701328	17701532	6	17701582	17701751	208950	1763.92	+	-	BND	LOW	208950_1	N	N[6:17701706[	208950_2	N	]6:17701361]N	SVTYPE=BND;POS=17701361;STRANDS=+-:65;IMPRECISE;CIPOS=-33,171;CIEND=-123,46;CIPOS95=-9,9;CIEND95=-7,7;MATEID=208950_2;EVENT=208950;SU=65;PE=65;SR=0;ALG=PROD;AF=0.0007722;NSAMP=13;MSQ=135.63;AN=16834;AC=13;NS=8438;AC_Hom=0;AC_Het=13;AC_Hemi=0;MAF=0.000770325;HWE=1;NFAM=13	SVTYPE=BND;POS=17701706;STRANDS=+-:65;IMPRECISE;CIPOS=-123,46;CIEND=-33,171;CIPOS95=-7,7;CIEND95=-9,9;MATEID=208950_1;EVENT=208950;SECONDARY;SU=65;PE=65;SR=0;ALG=PROD;AF=0.0007722;NSAMP=13;MSQ=135.63;AN=16834;AC=13;NS=8438;AC_Hom=0;AC_Het=13;AC_Hemi=0;MAF=0.000770325;HWE=1;NFAM=13
6	17701469	17701485	6	17704764	17704778	208951	325.34	+	-	DEL	PASS	208951	N	<DEL>	.	.	.	SVTYPE=DEL;POS=17701475;SVLEN=-3299;END=17704774;STRANDS=+-:14;IMPRECISE;CIPOS=-6,10;CIEND=-10,4;CIPOS95=0,1;CIEND95=-1,0;SU=14;PE=11;SR=3;ALG=PROD;AF=5.94e-05;NSAMP=1;MSQ=323.56;AN=16834;AC=1;NS=8438;AC_Hom=0;AC_Het=1;AC_Hemi=0;MAF=5.92557e-05;HWE=1;NFAM=1	.
6	17707244	17707264	6	17890476	17890478	281179	312.73	-	+	DUP	PASS	281179	N	<DUP>	.	.	.	SVTYPE=DUP;POS=17707254;SVLEN=183224;END=17890478;STRANDS=-+:31;CIPOS=-10,10;CIEND=-2,0;CIPOS95=0,0;CIEND95=0,0;SU=31;PE=13;SR=18;ALG=PROD;AF=5.94e-05;NSAMP=1;MSQ=311.82;AN=16834;AC=1;NS=8438;AC_Hom=0;AC_Het=1;AC_Hemi=0;MAF=5.92557e-05;HWE=1;NFAM=1	.
6	17718944	17718995	6	17719218	17719269	208952	85.48	+	-	BND	LOW	208952_1	N	N[6:17719245[	208952_2	N	]6:17718970]N	SVTYPE=BND;POS=17718970;STRANDS=+-:11;CIPOS=-26,25;CIEND=-26,25;CIPOS95=0,0;CIEND95=0,0;MATEID=208952_2;EVENT=208952;SU=11;PE=0;SR=11;ALG=PROD;AF=0.0002376;NSAMP=4;MSQ=18.68;AN=16834;AC=4;NS=8438;AC_Hom=0;AC_Het=4;AC_Hemi=0;MAF=0.000237023;HWE=1;NFAM=4	SVTYPE=BND;POS=17719245;STRANDS=+-:11;CIPOS=-26,25;CIEND=-26,25;CIPOS95=0,0;CIEND95=0,0;MATEID=208952_1;EVENT=208952;SECONDARY;SU=11;PE=0;SR=11;ALG=PROD;AF=0.0002376;NSAMP=4;MSQ=18.68;AN=16834;AC=4;NS=8438;AC_Hom=0;AC_Het=4;AC_Hemi=0;MAF=0.000237023;HWE=1;NFAM=4
6	17720733	17720740	16	20745422	20745429	60722	410.47	-	+	BND	PASS	60722_1	N	]16:20745425]N	60722_2	N	N[6:17720739[	SVTYPE=BND;POS=17720739;STRANDS=-+:21;CIPOS=-5,2;CIEND=-3,4;CIPOS95=0,0;CIEND95=0,0;MATEID=60722_2;EVENT=60722;SU=21;PE=14;SR=7;ALG=PROD;AF=5.94e-05;NSAMP=1;MSQ=410.47;AN=16834;AC=1;NS=8438;AC_Hom=0;AC_Het=1;AC_Hemi=0;MAF=5.92557e-05;HWE=1;NFAM=1	SVTYPE=BND;POS=20745425;STRANDS=-+:21;CIPOS=-3,4;CIEND=-5,2;CIPOS95=0,0;CIEND95=0,0;MATEID=60722_1;EVENT=60722;SECONDARY;SU=21;PE=14;SR=7;ALG=PROD;AF=5.94e-05;NSAMP=1;MSQ=410.47;AN=16834;AC=1;NS=8438;AC_Hom=0;AC_Het=1;AC_Hemi=0;MAF=5.92557e-05;HWE=1;NFAM=1
6	17720745	17721010	16	20744675	20744989	60721	209.71	+	-	BND	LOW	60721_1	N	N[16:20744986[	60721_2	N	]6:17720755]N	SVTYPE=BND;POS=17720755;STRANDS=+-:11;IMPRECISE;CIPOS=-10,255;CIEND=-310,4;CIPOS95=-1,66;CIEND95=-117,0;MATEID=60721_2;EVENT=60721;SU=11;PE=11;SR=0;ALG=PROD;AF=5.94e-05;NSAMP=1;MSQ=209.71;AN=16834;AC=1;NS=8438;AC_Hom=0;AC_Het=1;AC_Hemi=0;MAF=5.92557e-05;HWE=1;NFAM=1	SVTYPE=BND;POS=20744986;STRANDS=+-:11;IMPRECISE;CIPOS=-310,4;CIEND=-10,255;CIPOS95=-117,0;CIEND95=-1,66;MATEID=60721_1;EVENT=60721;SECONDARY;SU=11;PE=11;SR=0;ALG=PROD;AF=5.94e-05;NSAMP=1;MSQ=209.71;AN=16834;AC=1;NS=8438;AC_Hom=0;AC_Het=1;AC_Hemi=0;MAF=5.92557e-05;HWE=1;NFAM=1
6	17722785	17723116	6	17733669	17733911	208953	290.3	+	-	DEL	PASS	208953	N	<DEL>	.	.	.	SVTYPE=DEL;POS=17722834;SVLEN=-11047;END=17733881;STRANDS=+-:18;IMPRECISE;CIPOS=-49,282;CIEND=-212,30;CIPOS95=-49,52;CIEND95=-67,30;SU=18;PE=18;SR=0;ALG=PROD;AF=0.0001782;NSAMP=3;MSQ=96.77;AN=16834;AC=3;NS=8438;AC_Hom=0;AC_Het=3;AC_Hemi=0;MAF=0.000177767;HWE=1;NFAM=2	.
6	17727718	17727762	6	17728607	17728664	208954	16817.5	+	-	DEL	PASS	208954	N	<DEL>	.	.	.	SVTYPE=DEL;POS=17727722;SVLEN=-910;END=17728632;STRANDS=+-:956;IMPRECISE;CIPOS=-4,40;CIEND=-25,32;CIPOS95=0,0;CIEND95=-5,5;SU=956;PE=951;SR=5;ALG=PROD;AF=0.008079;NSAMP=135;MSQ=124.53;AN=16834;AC=136;NS=8438;AC_Hom=2;AC_Het=134;AC_Hemi=0;MAF=0.00805878;HWE=0.422113;NFAM=131	.
6	17727957	17728040	6	17728354	17728485	208955	19071.1	+	-	BND	LOW	208955_1	N	N[6:17728436[	208955_2	N	]6:17727999]N	SVTYPE=BND;POS=17727999;STRANDS=+-:9;IMPRECISE;CIPOS=-42,41;CIEND=-81,50;CIPOS95=-2,2;CIEND95=-15,15;MATEID=208955_2;EVENT=208955;SU=9;PE=9;SR=0;ALG=PROD;AF=0.008554;NSAMP=143;MSQ=133.34;AN=16834;AC=144;NS=8438;AC_Hom=2;AC_Het=142;AC_Hemi=0;MAF=0.00853283;HWE=0.459541;NFAM=139	SVTYPE=BND;POS=17728436;STRANDS=+-:9;IMPRECISE;CIPOS=-81,50;CIEND=-42,41;CIPOS95=-15,15;CIEND95=-2,2;MATEID=208955_1;EVENT=208955;SECONDARY;SU=9;PE=9;SR=0;ALG=PROD;AF=0.008554;NSAMP=143;MSQ=133.34;AN=16834;AC=144;NS=8438;AC_Hom=2;AC_Het=142;AC_Hemi=0;MAF=0.00853283;HWE=0.459541;NFAM=139
6	17732165	17732183	6	17732604	17732623	208956	701.41	+	-	DEL	PASS	208956	N	<DEL>	.	.	.	SVTYPE=DEL;POS=17732173;SVLEN=-441;END=17732614;STRANDS=+-:17;IMPRECISE;CIPOS=-8,10;CIEND=-10,9;CIPOS95=-1,1;CIEND95=-2,0;SU=17;PE=15;SR=2;ALG=PROD;AF=0.0001188;NSAMP=2;MSQ=350.71;AN=16834;AC=2;NS=8438;AC_Hom=0;AC_Het=2;AC_Hemi=0;MAF=0.000118511;HWE=1;NFAM=2	.
6	17733254	17733271	6	17737168	17737183	281180	122.5	-	+	DUP	PASS	281180	N	<DUP>	.	.	.	SVTYPE=DUP;POS=17733263;SVLEN=3910;END=17737173;STRANDS=-+:16;IMPRECISE;CIPOS=-9,8;CIEND=-5,10;CIPOS95=-3,1;CIEND95=-1,3;SU=16;PE=15;SR=1;ALG=PROD;AF=5.94e-05;NSAMP=1;MSQ=122.03;AN=16834;AC=1;NS=8438;AC_Hom=0;AC_Het=1;AC_Hemi=0;MAF=5.92557e-05;HWE=1;NFAM=1	.
6	17735298	17735601	7	128216693	128217205	62524	68.41	-	+	BND	LOW	62524_1	N	]7:128216703]N	62524_2	N	N[6:17735592[	SVTYPE=BND;POS=17735592;STRANDS=-+:5;IMPRECISE;CIPOS=-293,10;CIEND=-10,502;CIPOS95=-157,1;CIEND95=-1,178;MATEID=62524_2;EVENT=62524;SU=5;PE=5;SR=0;ALG=PROD;AF=5.943e-05;NSAMP=1;MSQ=65.81;AN=16826;AC=1;NS=8434;AC_Hom=0;AC_Het=1;AC_Hemi=0;MAF=5.92839e-05;HWE=1;NFAM=1	SVTYPE=BND;POS=128216703;STRANDS=-+:5;IMPRECISE;CIPOS=-10,502;CIEND=-293,10;CIPOS95=-1,178;CIEND95=-157,1;MATEID=62524_1;EVENT=62524;SECONDARY;SU=5;PE=5;SR=0;ALG=PROD;AF=5.943e-05;NSAMP=1;MSQ=65.81;AN=16826;AC=1;NS=8434;AC_Hom=0;AC_Het=1;AC_Hemi=0;MAF=5.92839e-05;HWE=1;NFAM=1
6	17739936	17740307	6	17752532	17752764	208957	509.3	+	-	DEL	PASS	208957	N	<DEL>	.	.	.	SVTYPE=DEL;POS=17739966;SVLEN=-12771;END=17752737;STRANDS=+-:22;IMPRECISE;CIPOS=-30,341;CIEND=-205,27;CIPOS95=-30,34;CIEND95=-40,27;SU=22;PE=22;SR=0;ALG=PROD;AF=0.0001188;NSAMP=2;MSQ=254.65;AN=16834;AC=2;NS=8438;AC_Hom=0;AC_Het=2;AC_Hemi=0;MAF=0.000118511;HWE=1;NFAM=2	.
6	17748229	17748612	6	17750026	17750217	208958	135.22	+	-	DEL	PASS	208958	N	<DEL>	.	.	.	SVTYPE=DEL;POS=17748239;SVLEN=-1968;END=17750207;STRANDS=+-:7;IMPRECISE;CIPOS=-10,373;CIEND=-181,10;CIPOS95=0,113;CIEND95=-82,2;SU=7;PE=7;SR=0;ALG=PROD;AF=5.94e-05;NSAMP=1;MSQ=134.82;AN=16834;AC=1;NS=8438;AC_Hom=0;AC_Het=1;AC_Hemi=0;MAF=5.92557e-05;HWE=1;NFAM=1	.
6	17749219	17749472	6	17752683	17752782	208959	323.62	+	-	DEL	PASS	208959	N	<DEL>	.	.	.	SVTYPE=DEL;POS=17749229;SVLEN=-3543;END=17752772;STRANDS=+-:15;IMPRECISE;CIPOS=-10,243;CIEND=-89,10;CIPOS95=-3,38;CIEND95=-28,3;SU=15;PE=15;SR=0;ALG=PROD;AF=5.94e-05;NSAMP=1;MSQ=323.62;AN=16834;AC=1;NS=8438;AC_Hom=0;AC_Het=1;AC_Hemi=0;MAF=5.92557e-05;HWE=1;NFAM=1	.
6	17750482	17750614	6	17750756	17750851	208960	19848.2	+	-	BND	LOW	208960_1	N	N[6:17750842[	208960_2	N	]6:17750488]N	SVTYPE=BND;POS=17750488;STRANDS=+-:744;IMPRECISE;CIPOS=-6,126;CIEND=-85,10;CIPOS95=-2,2;CIEND95=-1,1;MATEID=208960_2;EVENT=208960;SU=744;PE=744;SR=0;ALG=PROD;AF=0.00594;NSAMP=100;MSQ=198.45;AN=16834;AC=100;NS=8438;AC_Hom=0;AC_Het=100;AC_Hemi=0;MAF=0.00592557;HWE=1;NFAM=73	SVTYPE=BND;POS=17750842;STRANDS=+-:744;IMPRECISE;CIPOS=-85,10;CIEND=-6,126;CIPOS95=-1,1;CIEND95=-2,2;MATEID=208960_1;EVENT=208960;SECONDARY;SU=744;PE=744;SR=0;ALG=PROD;AF=0.00594;NSAMP=100;MSQ=198.45;AN=16834;AC=100;NS=8438;AC_Hom=0;AC_Het=100;AC_Hemi=0;MAF=0.00592557;HWE=1;NFAM=73
6	17750521	17750581	6	17751001	17751060	208961	9052.13	+	-	BND	LOW	208961_1	N	N[6:17751032[	208961_2	N	]6:17750551]N	SVTYPE=BND;POS=17750551;STRANDS=+-:10;IMPRECISE;CIPOS=-30,30;CIEND=-30,29;CIPOS95=-3,3;CIEND95=-3,3;MATEID=208961_2;EVENT=208961;SU=10;PE=9;SR=1;ALG=PROD;AF=0.005168;NSAMP=87;MSQ=103.97;AN=16834;AC=87;NS=8438;AC_Hom=0;AC_Het=87;AC_Hemi=0;MAF=0.00515525;HWE=1;NFAM=63	SVTYPE=BND;POS=17751032;STRANDS=+-:10;IMPRECISE;CIPOS=-30,29;CIEND=-30,30;CIPOS95=-3,3;CIEND95=-3,3;MATEID=208961_1;EVENT=208961;SECONDARY;SU=10;PE=9;SR=1;ALG=PROD;AF=0.005168;NSAMP=87;MSQ=103.97;AN=16834;AC=87;NS=8438;AC_Hom=0;AC_Het=87;AC_Hemi=0;MAF=0.00515525;HWE=1;NFAM=63
6	17750865	17750882	8	96095155	96095172	62908	30.92	-	+	BND	LOW	62908_1	N	]8:96095164]N	62908_2	N	N[6:17750875[	SVTYPE=BND;POS=17750875;STRANDS=-+:4;CIPOS=-9,8;CIEND=-9,8;CIPOS95=0,0;CIEND95=0,0;MATEID=62908_2;EVENT=62908;SU=4;PE=0;SR=4;ALG=PROD;AF=5.94e-05;NSAMP=1;MSQ=29.81;AN=16834;AC=1;NS=8438;AC_Hom=0;AC_Het=1;AC_Hemi=0;MAF=5.92557e-05;HWE=1;NFAM=1	SVTYPE=BND;POS=96095164;STRANDS=-+:4;CIPOS=-9,8;CIEND=-9,8;CIPOS95=0,0;CIEND95=0,0;MATEID=62908_1;EVENT=62908;SECONDARY;SU=4;PE=0;SR=4;ALG=PROD;AF=5.94e-05;NSAMP=1;MSQ=29.81;AN=16834;AC=1;NS=8438;AC_Hom=0;AC_Het=1;AC_Hemi=0;MAF=5.92557e-05;HWE=1;NFAM=1
6	17754234	17754245	6	17807044	17807051	281181	163.52	-	+	DUP	PASS	281181	N	<DUP>	.	.	.	SVTYPE=DUP;POS=17754242;SVLEN=52802;END=17807044;STRANDS=-+:19;IMPRECISE;CIPOS=-8,3;CIEND=0,7;CIPOS95=0,0;CIEND95=0,1;SU=19;PE=15;SR=4;ALG=PROD;AF=5.94e-05;NSAMP=1;MSQ=163.03;AN=16834;AC=1;NS=8438;AC_Hom=0;AC_Het=1;AC_Hemi=0;MAF=5.92557e-05;HWE=1;NFAM=1	.
6	17756418	17756720	6	17757113	17757540	281182	419.22	-	+	BND	LOW	281182_1	N	]6:17757143]N	281182_2	N	N[6:17756691[	SVTYPE=BND;POS=17756691;STRANDS=-+:10;IMPRECISE;CIPOS=-272,30;CIEND=-30,397;CIPOS95=-86,30;CIEND95=-30,93;MATEID=281182_2;EVENT=281182;SU=10;PE=10;SR=0;ALG=PROD;AF=0.001366;NSAMP=23;MSQ=12.78;AN=16834;AC=23;NS=8438;AC_Hom=0;AC_Het=23;AC_Hemi=0;MAF=0.00136288;HWE=1;NFAM=23	SVTYPE=BND;POS=17757143;STRANDS=-+:10;IMPRECISE;CIPOS=-30,397;CIEND=-272,30;CIPOS95=-30,93;CIEND95=-86,30;MATEID=281182_1;EVENT=281182;SECONDARY;SU=10;PE=10;SR=0;ALG=PROD;AF=0.001366;NSAMP=23;MSQ=12.78;AN=16834;AC=23;NS=8438;AC_Hom=0;AC_Het=23;AC_Hemi=0;MAF=0.00136288;HWE=1;NFAM=23
6	17756861	17757286	6	19333841	19334302	311691	520.83	+	+	BND	LOW	311691_1	N	N]6:19333871]	311691_2	N	N]6:17756891]	SVTYPE=BND;POS=17756891;STRANDS=++:10;IMPRECISE;CIPOS=-30,395;CIEND=-30,431;CIPOS95=-30,80;CIEND95=-30,82;MATEID=311691_2;EVENT=311691;SU=10;PE=10;SR=0;ALG=PROD;AF=0.0005346;NSAMP=9;MSQ=57.83;AN=16834;AC=9;NS=8438;AC_Hom=0;AC_Het=9;AC_Hemi=0;MAF=0.000533302;HWE=1;NFAM=9	SVTYPE=BND;POS=19333871;STRANDS=++:10;IMPRECISE;CIPOS=-30,431;CIEND=-30,395;CIPOS95=-30,82;CIEND95=-30,80;MATEID=311691_1;EVENT=311691;SECONDARY;SU=10;PE=10;SR=0;ALG=PROD;AF=0.0005346;NSAMP=9;MSQ=57.83;AN=16834;AC=9;NS=8438;AC_Hom=0;AC_Het=9;AC_Hemi=0;MAF=0.000533302;HWE=1;NFAM=9
6	17756877	17757222	6	17756893	17757348	208962	12761.2	+	-	BND	LOW	208962_1	N	N[6:17757339[	208962_2	N	]6:17756887]N	SVTYPE=BND;POS=17756887;STRANDS=+-:5;IMPRECISE;CIPOS=-10,335;CIEND=-445,10;CIPOS95=-2,75;CIEND95=-152,0;MATEID=208962_2;EVENT=208962;SU=5;PE=5;SR=0;ALG=PROD;AF=0.03404;NSAMP=573;MSQ=21.01;AN=16834;AC=573;NS=8438;AC_Hom=0;AC_Het=574;AC_Hemi=0;MAF=0.0340128;HWE=8.09282e-05;NFAM=555	SVTYPE=BND;POS=17757339;STRANDS=+-:5;IMPRECISE;CIPOS=-445,10;CIEND=-10,335;CIPOS95=-152,0;CIEND95=-2,75;MATEID=208962_1;EVENT=208962;SECONDARY;SU=5;PE=5;SR=0;ALG=PROD;AF=0.03404;NSAMP=573;MSQ=21.01;AN=16834;AC=573;NS=8438;AC_Hom=0;AC_Het=574;AC_Hemi=0;MAF=0.0340128;HWE=8.09282e-05;NFAM=555
6	17757512	17757975	6	17757653	17757986	208963	340.47	+	-	BND	LOW	208963_1	N	N[6:17757977[	208963_2	N	]6:17757522]N	SVTYPE=BND;POS=17757522;STRANDS=+-:4;IMPRECISE;CIPOS=-10,453;CIEND=-323,10;CIPOS95=-1,164;CIEND95=-150,1;MATEID=208963_2;EVENT=208963;SU=4;PE=4;SR=0;ALG=PROD;AF=0.0002376;NSAMP=4;MSQ=80.91;AN=16834;AC=4;NS=8438;AC_Hom=0;AC_Het=4;AC_Hemi=0;MAF=0.000237023;HWE=1;NFAM=4	SVTYPE=BND;POS=17757977;STRANDS=+-:4;IMPRECISE;CIPOS=-323,10;CIEND=-10,453;CIPOS95=-150,1;CIEND95=-1,164;MATEID=208963_1;EVENT=208963;SECONDARY;SU=4;PE=4;SR=0;ALG=PROD;AF=0.0002376;NSAMP=4;MSQ=80.91;AN=16834;AC=4;NS=8438;AC_Hom=0;AC_Het=4;AC_Hemi=0;MAF=0.000237023;HWE=1;NFAM=4
6	17769091	17769095	6	17769250	17769252	208964	18593.1	+	-	BND	PASS	208964_1	N	N[6:17769251[	208964_2	N	]6:17769093]N	SVTYPE=BND;POS=17769093;STRANDS=+-:665;CIPOS=-2,2;CIEND=0,2;CIPOS95=0,0;CIEND95=0,0;MATEID=208964_2;EVENT=208964;SU=665;PE=2;SR=663;ALG=PROD;AF=0.004336;NSAMP=73;MSQ=254.7;AN=16834;AC=73;NS=8438;AC_Hom=0;AC_Het=73;AC_Hemi=0;MAF=0.00432567;HWE=1;NFAM=67	SVTYPE=BND;POS=17769251;STRANDS=+-:665;CIPOS=0,2;CIEND=-2,2;CIPOS95=0,0;CIEND95=0,0;MATEID=208964_1;EVENT=208964;SECONDARY;SU=665;PE=2;SR=663;ALG=PROD;AF=0.004336;NSAMP=73;MSQ=254.7;AN=16834;AC=73;NS=8438;AC_Hom=0;AC_Het=73;AC_Hemi=0;MAF=0.00432567;HWE=1;NFAM=67
6	17772016	17772030	6	17774740	17774760	208965	161.49	+	-	BND	LOW	208965_1	N	N[6:17774751[	208965_2	N	]6:17772021]N	SVTYPE=BND;POS=17772021;STRANDS=+-:11;IMPRECISE;CIPOS=-5,9;CIEND=-10,10;CIPOS95=-1,1;CIEND95=-1,0;MATEID=208965_2;EVENT=208965;SU=11;PE=8;SR=3;ALG=PROD;AF=5.94e-05;NSAMP=1;MSQ=161.49;AN=16834;AC=1;NS=8438;AC_Hom=0;AC_Het=1;AC_Hemi=0;MAF=5.92557e-05;HWE=1;NFAM=1	SVTYPE=BND;POS=17774751;STRANDS=+-:11;IMPRECISE;CIPOS=-10,10;CIEND=-5,9;CIPOS95=-1,0;CIEND95=-1,1;MATEID=208965_1;EVENT=208965;SECONDARY;SU=11;PE=8;SR=3;ALG=PROD;AF=5.94e-05;NSAMP=1;MSQ=161.49;AN=16834;AC=1;NS=8438;AC_Hom=0;AC_Het=1;AC_Hemi=0;MAF=5.92557e-05;HWE=1;NFAM=1
6	17774452	17774459	6	17775800	17775805	208966	3749.14	+	-	BND	PASS	208966_1	N	N[6:17775805[	208966_2	N	]6:17774456]N	SVTYPE=BND;POS=17774456;STRANDS=+-:172;CIPOS=-4,3;CIEND=-4,1;CIPOS95=0,0;CIEND95=0,0;MATEID=208966_2;EVENT=208966;SU=172;PE=86;SR=86;ALG=PROD;AF=0.0006534;NSAMP=11;MSQ=340.83;AN=16834;AC=11;NS=8438;AC_Hom=0;AC_Het=11;AC_Hemi=0;MAF=0.000651813;HWE=1;NFAM=11	SVTYPE=BND;POS=17775805;STRANDS=+-:172;CIPOS=-4,1;CIEND=-4,3;CIPOS95=0,0;CIEND95=0,0;MATEID=208966_1;EVENT=208966;SECONDARY;SU=172;PE=86;SR=86;ALG=PROD;AF=0.0006534;NSAMP=11;MSQ=340.83;AN=16834;AC=11;NS=8438;AC_Hom=0;AC_Het=11;AC_Hemi=0;MAF=0.000651813;HWE=1;NFAM=11
6	17779458	17779474	10	101535067	101535086	58926	162992.0	-	+	BND	LOW	58926_1	N	]10:101535077]N	58926_2	N	N[6:17779469[	SVTYPE=BND;POS=17779469;STRANDS=-+:5;IMPRECISE;CIPOS=-10,6;CIEND=-10,9;CIPOS95=-1,0;CIEND95=-1,1;MATEID=58926_2;EVENT=58926;SU=5;PE=3;SR=2;ALG=PROD;AF=0.2736;NSAMP=3699;MSQ=43.72;AN=16834;AC=4605;NS=8438;AC_Hom=1816;AC_Het=2802;AC_Hemi=0;MAF=0.273643;HWE=0;NFAM=3272	SVTYPE=BND;POS=101535077;STRANDS=-+:5;IMPRECISE;CIPOS=-10,9;CIEND=-10,6;CIPOS95=-1,1;CIEND95=-1,0;MATEID=58926_1;EVENT=58926;SECONDARY;SU=5;PE=3;SR=2;ALG=PROD;AF=0.2736;NSAMP=3699;MSQ=43.72;AN=16834;AC=4605;NS=8438;AC_Hom=1816;AC_Het=2802;AC_Hemi=0;MAF=0.273643;HWE=0;NFAM=3272
6	17782777	17783062	20	20156193	20156657	61761	9.19	+	+	BND	LOW	61761_1	N	N]20:20156223]	61761_2	N	N]6:17782807]	SVTYPE=BND;POS=17782807;STRANDS=++:7;IMPRECISE;CIPOS=-30,255;CIEND=-30,434;CIPOS95=-30,52;CIEND95=-30,127;MATEID=61761_2;EVENT=61761;SU=7;PE=7;SR=0;ALG=PROD;AF=5.94e-05;NSAMP=1;MSQ=9.19;AN=16834;AC=1;NS=8438;AC_Hom=0;AC_Het=1;AC_Hemi=0;MAF=5.92557e-05;HWE=1;NFAM=1	SVTYPE=BND;POS=20156223;STRANDS=++:7;IMPRECISE;CIPOS=-30,434;CIEND=-30,255;CIPOS95=-30,127;CIEND95=-30,52;MATEID=61761_1;EVENT=61761;SECONDARY;SU=7;PE=7;SR=0;ALG=PROD;AF=5.94e-05;NSAMP=1;MSQ=9.19;AN=16834;AC=1;NS=8438;AC_Hom=0;AC_Het=1;AC_Hemi=0;MAF=5.92557e-05;HWE=1;NFAM=1
6	17784453	17784470	6	17784607	17784624	208967	9.9	+	-	BND	LOW	208967_1	N	N[6:17784617[	208967_2	N	]6:17784462]N	SVTYPE=BND;POS=17784462;STRANDS=+-:4;IMPRECISE;CIPOS=-9,8;CIEND=-9,8;CIPOS95=0,0;CIEND95=0,1;MATEID=208967_2;EVENT=208967;SU=4;PE=0;SR=4;ALG=PROD;AF=5.94e-05;NSAMP=1;MSQ=9.36;AN=16834;AC=1;NS=8438;AC_Hom=0;AC_Het=1;AC_Hemi=0;MAF=5.92557e-05;HWE=1;NFAM=1	SVTYPE=BND;POS=17784617;STRANDS=+-:4;IMPRECISE;CIPOS=-9,8;CIEND=-9,8;CIPOS95=0,1;CIEND95=0,0;MATEID=208967_1;EVENT=208967;SECONDARY;SU=4;PE=0;SR=4;ALG=PROD;AF=5.94e-05;NSAMP=1;MSQ=9.36;AN=16834;AC=1;NS=8438;AC_Hom=0;AC_Het=1;AC_Hemi=0;MAF=5.92557e-05;HWE=1;NFAM=1
6	17791606	17791615	6	17799996	17800016	281183	80.2	-	+	BND	LOW	281183_1	N	]6:17800006]N	281183_2	N	N[6:17791613[	SVTYPE=BND;POS=17791613;STRANDS=-+:11;CIPOS=-6,3;CIEND=-10,10;CIPOS95=0,0;CIEND95=0,0;MATEID=281183_2;EVENT=281183;SU=11;PE=5;SR=6;ALG=PROD;AF=5.94e-05;NSAMP=1;MSQ=79.26;AN=16834;AC=1;NS=8438;AC_Hom=0;AC_Het=1;AC_Hemi=0;MAF=5.92557e-05;HWE=1;NFAM=1	SVTYPE=BND;POS=17800006;STRANDS=-+:11;CIPOS=-10,10;CIEND=-6,3;CIPOS95=0,0;CIEND95=0,0;MATEID=281183_1;EVENT=281183;SECONDARY;SU=11;PE=5;SR=6;ALG=PROD;AF=5.94e-05;NSAMP=1;MSQ=79.26;AN=16834;AC=1;NS=8438;AC_Hom=0;AC_Het=1;AC_Hemi=0;MAF=5.92557e-05;HWE=1;NFAM=1
6	17791708	17791726	6	17799995	17800015	208968	269.32	+	-	BND	PASS	208968_1	N	N[6:17800006[	208968_2	N	]6:17791716]N	SVTYPE=BND;POS=17791716;STRANDS=+-:18;CIPOS=-8,10;CIEND=-10,10;CIPOS95=0,0;CIEND95=0,0;MATEID=208968_2;EVENT=208968;SU=18;PE=6;SR=12;ALG=PROD;AF=5.94e-05;NSAMP=1;MSQ=269.32;AN=16834;AC=1;NS=8438;AC_Hom=0;AC_Het=1;AC_Hemi=0;MAF=5.92557e-05;HWE=1;NFAM=1	SVTYPE=BND;POS=17800006;STRANDS=+-:18;CIPOS=-10,10;CIEND=-8,10;CIPOS95=0,0;CIEND95=0,0;MATEID=208968_1;EVENT=208968;SECONDARY;SU=18;PE=6;SR=12;ALG=PROD;AF=5.94e-05;NSAMP=1;MSQ=269.32;AN=16834;AC=1;NS=8438;AC_Hom=0;AC_Het=1;AC_Hemi=0;MAF=5.92557e-05;HWE=1;NFAM=1
6	17813004	17813060	6	17813568	17813628	208969	794.21	+	-	DEL	PASS	208969	N	<DEL>	.	.	.	SVTYPE=DEL;POS=17813030;SVLEN=-568;END=17813598;STRANDS=+-:30;CIPOS=-26,30;CIEND=-30,30;CIPOS95=0,0;CIEND95=0,0;SU=30;PE=21;SR=9;ALG=PROD;AF=0.0001188;NSAMP=2;MSQ=397.11;AN=16834;AC=2;NS=8438;AC_Hom=0;AC_Het=2;AC_Hemi=0;MAF=0.000118511;HWE=1;NFAM=2	.
6	17816183	17816200	6	17816459	17816476	208970	98.32	+	-	BND	LOW	208970_1	N	N[6:17816469[	208970_2	N	]6:17816192]N	SVTYPE=BND;POS=17816192;STRANDS=+-:4;CIPOS=-9,8;CIEND=-9,8;CIPOS95=0,0;CIEND95=0,0;MATEID=208970_2;EVENT=208970;SU=4;PE=0;SR=4;ALG=PROD;AF=0.000297;NSAMP=5;MSQ=17.69;AN=16834;AC=5;NS=8438;AC_Hom=0;AC_Het=5;AC_Hemi=0;MAF=0.000296279;HWE=1;NFAM=5	SVTYPE=BND;POS=17816469;STRANDS=+-:4;CIPOS=-9,8;CIEND=-9,8;CIPOS95=0,0;CIEND95=0,0;MATEID=208970_1;EVENT=208970;SECONDARY;SU=4;PE=0;SR=4;ALG=PROD;AF=0.000297;NSAMP=5;MSQ=17.69;AN=16834;AC=5;NS=8438;AC_Hom=0;AC_Het=5;AC_Hemi=0;MAF=0.000296279;HWE=1;NFAM=5
6	17827569	17827589	6	17828034	17828051	281184	275.78	-	+	BND	LOW	281184_1	N	]6:17828041]N	281184_2	N	N[6:17827580[	SVTYPE=BND;POS=17827580;STRANDS=-+:21;CIPOS=-10,10;CIEND=-7,10;CIPOS95=0,0;CIEND95=0,0;MATEID=281184_2;EVENT=281184;SU=21;PE=13;SR=8;ALG=PROD;AF=0.000297;NSAMP=5;MSQ=47.88;AN=16834;AC=5;NS=8438;AC_Hom=0;AC_Het=5;AC_Hemi=0;MAF=0.000296279;HWE=1;NFAM=5	SVTYPE=BND;POS=17828041;STRANDS=-+:21;CIPOS=-7,10;CIEND=-10,10;CIPOS95=0,0;CIEND95=0,0;MATEID=281184_1;EVENT=281184;SECONDARY;SU=21;PE=13;SR=8;ALG=PROD;AF=0.000297;NSAMP=5;MSQ=47.88;AN=16834;AC=5;NS=8438;AC_Hom=0;AC_Het=5;AC_Hemi=0;MAF=0.000296279;HWE=1;NFAM=5
6	17833813	17833864	6	17833933	17833984	208971	236.64	+	-	BND	LOW	208971_1	N	N[6:17833960[	208971_2	N	]6:17833839]N	SVTYPE=BND;POS=17833839;STRANDS=+-:13;CIPOS=-26,25;CIEND=-26,25;CIPOS95=0,0;CIEND95=0,0;MATEID=208971_2;EVENT=208971;SU=13;PE=1;SR=12;ALG=PROD;AF=0.0001188;NSAMP=2;MSQ=118.32;AN=16834;AC=2;NS=8438;AC_Hom=0;AC_Het=2;AC_Hemi=0;MAF=0.000118511;HWE=1;NFAM=2	SVTYPE=BND;POS=17833960;STRANDS=+-:13;CIPOS=-26,25;CIEND=-26,25;CIPOS95=0,0;CIEND95=0,0;MATEID=208971_1;EVENT=208971;SECONDARY;SU=13;PE=1;SR=12;ALG=PROD;AF=0.0001188;NSAMP=2;MSQ=118.32;AN=16834;AC=2;NS=8438;AC_Hom=0;AC_Het=2;AC_Hemi=0;MAF=0.000118511;HWE=1;NFAM=2
6	17875183	17875193	12	16511698	16511708	59481	5.48	+	-	BND	LOW	59481_1	N	N[12:16511704[	59481_2	N	]6:17875188]N	SVTYPE=BND;POS=17875188;STRANDS=+-:155;CIPOS=-5,5;CIEND=-5,5;CIPOS95=0,0;CIEND95=0,0;MATEID=59481_2;EVENT=59481;SU=155;PE=0;SR=155;ALG=PROD;AF=5.94e-05;NSAMP=1;MSQ=4.73;AN=16834;AC=1;NS=8438;AC_Hom=0;AC_Het=1;AC_Hemi=0;MAF=5.92557e-05;HWE=1;NFAM=1	SVTYPE=BND;POS=16511704;STRANDS=+-:155;CIPOS=-5,5;CIEND=-5,5;CIPOS95=0,0;CIEND95=0,0;MATEID=59481_1;EVENT=59481;SECONDARY;SU=155;PE=0;SR=155;ALG=PROD;AF=5.94e-05;NSAMP=1;MSQ=4.73;AN=16834;AC=1;NS=8438;AC_Hom=0;AC_Het=1;AC_Hemi=0;MAF=5.92557e-05;HWE=1;NFAM=1
6	17876825	17876882	9	102678719	102678776	63291	775.88	-	+	BND	LOW	63291_1	N	]9:102678748]N	63291_2	N	N[6:17876855[	SVTYPE=BND;POS=17876855;STRANDS=-+:8;CIPOS=-29,28;CIEND=-29,28;CIPOS95=0,0;CIEND95=0,0;MATEID=63291_2;EVENT=63291;SU=8;PE=0;SR=8;ALG=PROD;AF=0.001723;NSAMP=29;MSQ=25.88;AN=16834;AC=29;NS=8438;AC_Hom=0;AC_Het=29;AC_Hemi=0;MAF=0.00171842;HWE=1;NFAM=28	SVTYPE=BND;POS=102678748;STRANDS=-+:8;CIPOS=-29,28;CIEND=-29,28;CIPOS95=0,0;CIEND95=0,0;MATEID=63291_1;EVENT=63291;SECONDARY;SU=8;PE=0;SR=8;ALG=PROD;AF=0.001723;NSAMP=29;MSQ=25.88;AN=16834;AC=29;NS=8438;AC_Hom=0;AC_Het=29;AC_Hemi=0;MAF=0.00171842;HWE=1;NFAM=28
6	17894001	17894021	6	17894115	17894135	208972	269.79	+	-	DEL	PASS	208972	N	<DEL>	.	.	.	SVTYPE=DEL;POS=17894011;SVLEN=-114;END=17894125;STRANDS=+-:5;CIPOS=-10,10;CIEND=-10,10;CIPOS95=0,0;CIEND95=0,0;SU=5;PE=0;SR=5;ALG=PROD;AF=5.94e-05;NSAMP=1;MSQ=269.77;AN=16834;AC=1;NS=8438;AC_Hom=0;AC_Het=1;AC_Hemi=0;MAF=5.92557e-05;HWE=1;NFAM=1	.
6	17894301	17894358	6	17894558	17894615	208973	30.81	+	-	BND	LOW	208973_1	N	N[6:17894588[	208973_2	N	]6:17894330]N	SVTYPE=BND;POS=17894330;STRANDS=+-:8;CIPOS=-29,28;CIEND=-29,28;CIPOS95=0,0;CIEND95=0,0;MATEID=208973_2;EVENT=208973;SU=8;PE=0;SR=8;ALG=PROD;AF=0.0001782;NSAMP=3;MSQ=7.11;AN=16834;AC=3;NS=8438;AC_Hom=0;AC_Het=3;AC_Hemi=0;MAF=0.000177767;HWE=1;NFAM=3	SVTYPE=BND;POS=17894588;STRANDS=+-:8;CIPOS=-29,28;CIEND=-29,28;CIPOS95=0,0;CIEND95=0,0;MATEID=208973_1;EVENT=208973;SECONDARY;SU=8;PE=0;SR=8;ALG=PROD;AF=0.0001782;NSAMP=3;MSQ=7.11;AN=16834;AC=3;NS=8438;AC_Hom=0;AC_Het=3;AC_Hemi=0;MAF=0.000177767;HWE=1;NFAM=3
6	17895359	17895362	6	17897579	17897581	208974	605.35	+	-	DEL	PASS	208974	N	<DEL>	.	.	.	SVTYPE=DEL;POS=17895361;SVLEN=-2220;END=17897581;STRANDS=+-:26;CIPOS=-2,1;CIEND=-2,0;CIPOS95=0,0;CIEND95=0,0;SU=26;PE=12;SR=14;ALG=PROD;AF=5.94e-05;NSAMP=1;MSQ=605.35;AN=16834;AC=1;NS=8438;AC_Hom=0;AC_Het=1;AC_Hemi=0;MAF=5.92557e-05;HWE=1;NFAM=1	.
6	17899416	17899422	6	17899499	17899505	208975	3195.29	+	-	BND	LOW	208975_1	N	N[6:17899503[	208975_2	N	]6:17899419]N	SVTYPE=BND;POS=17899419;STRANDS=+-:119;CIPOS=-3,3;CIEND=-3,3;CIPOS95=0,0;CIEND95=0,0;MATEID=208975_2;EVENT=208975;SU=119;PE=0;SR=119;ALG=PROD;AF=0.0007722;NSAMP=13;MSQ=245.79;AN=16834;AC=13;NS=8438;AC_Hom=0;AC_Het=13;AC_Hemi=0;MAF=0.000770325;HWE=1;NFAM=13	SVTYPE=BND;POS=17899503;STRANDS=+-:119;CIPOS=-3,3;CIEND=-3,3;CIPOS95=0,0;CIEND95=0,0;MATEID=208975_1;EVENT=208975;SECONDARY;SU=119;PE=0;SR=119;ALG=PROD;AF=0.0007722;NSAMP=13;MSQ=245.79;AN=16834;AC=13;NS=8438;AC_Hom=0;AC_Het=13;AC_Hemi=0;MAF=0.000770325;HWE=1;NFAM=13
6	17899684	17899693	6	17899750	17899759	208976	197.86	+	-	BND	LOW	208976_1	N	N[6:17899756[	208976_2	N	]6:17899689]N	SVTYPE=BND;POS=17899689;STRANDS=+-:7;CIPOS=-5,4;CIEND=-5,4;CIPOS95=0,0;CIEND95=0,0;MATEID=208976_2;EVENT=208976;SU=7;PE=0;SR=7;ALG=PROD;AF=5.94e-05;NSAMP=1;MSQ=197.82;AN=16834;AC=1;NS=8438;AC_Hom=0;AC_Het=1;AC_Hemi=0;MAF=5.92557e-05;HWE=1;NFAM=1	SVTYPE=BND;POS=17899756;STRANDS=+-:7;CIPOS=-5,4;CIEND=-5,4;CIPOS95=0,0;CIEND95=0,0;MATEID=208976_1;EVENT=208976;SECONDARY;SU=7;PE=0;SR=7;ALG=PROD;AF=5.94e-05;NSAMP=1;MSQ=197.82;AN=16834;AC=1;NS=8438;AC_Hom=0;AC_Het=1;AC_Hemi=0;MAF=5.92557e-05;HWE=1;NFAM=1
6	17949655	17949675	6	17951899	17951918	208977	31031.8	+	-	DEL	PASS	208977	N	<DEL>	.	.	.	SVTYPE=DEL;POS=17949665;SVLEN=-2244;END=17951909;STRANDS=+-:1424;CIPOS=-10,10;CIEND=-10,9;CIPOS95=0,0;CIEND95=0,0;SU=1424;PE=788;SR=636;ALG=PROD;AF=0.004039;NSAMP=68;MSQ=456.35;AN=16834;AC=68;NS=8438;AC_Hom=0;AC_Het=68;AC_Hemi=0;MAF=0.00402939;HWE=1;NFAM=67	.
6	17963668	17963717	6	17963740	17963789	208978	362.66	+	-	DEL	PASS	208978	N	<DEL>	.	.	.	SVTYPE=DEL;POS=17963693;SVLEN=-72;END=17963765;STRANDS=+-:15;CIPOS=-25,24;CIEND=-25,24;CIPOS95=0,0;CIEND95=0,0;SU=15;PE=0;SR=15;ALG=PROD;AF=0.0001188;NSAMP=2;MSQ=181.31;AN=16834;AC=2;NS=8438;AC_Hom=0;AC_Het=2;AC_Hemi=0;MAF=0.000118511;HWE=1;NFAM=1	.
6	17975414	17975637	6	17983093	17983194	208979	362.76	+	-	DEL	PASS	208979	N	<DEL>	.	.	.	SVTYPE=DEL;POS=17975424;SVLEN=-7760;END=17983184;STRANDS=+-:16;IMPRECISE;CIPOS=-10,213;CIEND=-91,10;CIPOS95=-2,50;CIEND95=-36,3;SU=16;PE=16;SR=0;ALG=PROD;AF=5.94e-05;NSAMP=1;MSQ=362.76;AN=16834;AC=1;NS=8438;AC_Hom=0;AC_Het=1;AC_Hemi=0;MAF=5.92557e-05;HWE=1;NFAM=1	.
6	17987753	17987770	6	17988085	17988103	208980	36.34	+	-	BND	LOW	208980_1	N	N[6:17988096[	208980_2	N	]6:17987762]N	SVTYPE=BND;POS=17987762;STRANDS=+-:4;IMPRECISE;CIPOS=-9,8;CIEND=-10,8;CIPOS95=0,0;CIEND95=-1,0;MATEID=208980_2;EVENT=208980;SU=4;PE=0;SR=4;ALG=PROD;AF=0.0001784;NSAMP=3;MSQ=10.64;AN=16818;AC=3;NS=8430;AC_Hom=0;AC_Het=3;AC_Hemi=0;MAF=0.000177936;HWE=1;NFAM=3	SVTYPE=BND;POS=17988096;STRANDS=+-:4;IMPRECISE;CIPOS=-10,8;CIEND=-9,8;CIPOS95=-1,0;CIEND95=0,0;MATEID=208980_1;EVENT=208980;SECONDARY;SU=4;PE=0;SR=4;ALG=PROD;AF=0.0001784;NSAMP=3;MSQ=10.64;AN=16818;AC=3;NS=8430;AC_Hom=0;AC_Het=3;AC_Hemi=0;MAF=0.000177936;HWE=1;NFAM=3
6	17992453	17992797	6	17996086	17996356	281185	58.16	-	+	DUP	PASS	281185	N	<DUP>	.	.	.	SVTYPE=DUP;POS=17992787;SVLEN=3309;END=17996096;STRANDS=-+:7;IMPRECISE;CIPOS=-334,10;CIEND=-10,260;CIPOS95=-100,1;CIEND95=-3,53;SU=7;PE=7;SR=0;ALG=PROD;AF=5.94e-05;NSAMP=1;MSQ=57.01;AN=16834;AC=1;NS=8438;AC_Hom=0;AC_Het=1;AC_Hemi=0;MAF=5.92557e-05;HWE=1;NFAM=1	.
6	17997875	17998168	6	18003664	18003857	208981	494.51	+	-	DEL	PASS	208981	N	<DEL>	.	.	.	SVTYPE=DEL;POS=17997905;SVLEN=-5922;END=18003827;STRANDS=+-:25;IMPRECISE;CIPOS=-30,263;CIEND=-163,30;CIPOS95=-30,38;CIEND95=-31,30;SU=25;PE=25;SR=0;ALG=PROD;AF=0.0001782;NSAMP=3;MSQ=164.84;AN=16834;AC=3;NS=8438;AC_Hom=0;AC_Het=3;AC_Hemi=0;MAF=0.000177767;HWE=1;NFAM=3	.
6	18019588	18019605	6	18019710	18019727	208982	116.85	+	-	DEL	PASS	208982	N	<DEL>	.	.	.	SVTYPE=DEL;POS=18019597;SVLEN=-122;END=18019719;STRANDS=+-:4;CIPOS=-9,8;CIEND=-9,8;CIPOS95=0,0;CIEND95=0,0;SU=4;PE=0;SR=4;ALG=PROD;AF=5.94e-05;NSAMP=1;MSQ=116.85;AN=16834;AC=1;NS=8438;AC_Hom=0;AC_Het=1;AC_Hemi=0;MAF=5.92557e-05;HWE=1;NFAM=1	.
6	18040081	18040098	6	18040132	18040149	208983	1388.67	+	-	BND	LOW	208983_1	N	N[6:18040142[	208983_2	N	]6:18040090]N	SVTYPE=BND;POS=18040090;STRANDS=+-:37;CIPOS=-9,8;CIEND=-9,8;CIPOS95=0,0;CIEND95=0,0;MATEID=208983_2;EVENT=208983;SU=37;PE=0;SR=37;ALG=PROD;AF=0.0007128;NSAMP=12;MSQ=115.69;AN=16834;AC=12;NS=8438;AC_Hom=0;AC_Het=12;AC_Hemi=0;MAF=0.000711069;HWE=1;NFAM=12	SVTYPE=BND;POS=18040142;STRANDS=+-:37;CIPOS=-9,8;CIEND=-9,8;CIPOS95=0,0;CIEND95=0,0;MATEID=208983_1;EVENT=208983;SECONDARY;SU=37;PE=0;SR=37;ALG=PROD;AF=0.0007128;NSAMP=12;MSQ=115.69;AN=16834;AC=12;NS=8438;AC_Hom=0;AC_Het=12;AC_Hemi=0;MAF=0.000711069;HWE=1;NFAM=12
6	18041155	18041174	6	18041305	18041324	208984	149.08	+	-	DEL	PASS	208984	N	<DEL>	.	.	.	SVTYPE=DEL;POS=18041165;SVLEN=-150;END=18041315;STRANDS=+-:4;IMPRECISE;CIPOS=-10,9;CIEND=-10,9;CIPOS95=-1,1;CIEND95=-1,1;SU=4;PE=1;SR=3;ALG=PROD;AF=0.000297;NSAMP=5;MSQ=28.1;AN=16834;AC=5;NS=8438;AC_Hom=0;AC_Het=5;AC_Hemi=0;MAF=0.000296279;HWE=1;NFAM=5	.
6	18046011	18046028	10	24827548	24827565	58819	356.8	-	-	BND	LOW	58819_1	N	[10:24827558[N	58819_2	N	[6:18046021[N	SVTYPE=BND;POS=18046021;STRANDS=--:76;CIPOS=-9,8;CIEND=-9,8;CIPOS95=0,0;CIEND95=0,0;MATEID=58819_2;EVENT=58819;SU=76;PE=0;SR=76;ALG=PROD;AF=0.001307;NSAMP=22;MSQ=13.11;AN=16834;AC=22;NS=8438;AC_Hom=0;AC_Het=22;AC_Hemi=0;MAF=0.00130363;HWE=1;NFAM=22	SVTYPE=BND;POS=24827558;STRANDS=--:76;CIPOS=-9,8;CIEND=-9,8;CIPOS95=0,0;CIEND95=0,0;MATEID=58819_1;EVENT=58819;SECONDARY;SU=76;PE=0;SR=76;ALG=PROD;AF=0.001307;NSAMP=22;MSQ=13.11;AN=16834;AC=22;NS=8438;AC_Hom=0;AC_Het=22;AC_Hemi=0;MAF=0.00130363;HWE=1;NFAM=22
6	18068036	18068093	X	44539974	44540031	63593	1385.49	-	+	BND	LOW	63593_1	N	]X:44540003]N	63593_2	N	N[6:18068066[	SVTYPE=BND;POS=18068066;STRANDS=-+:12;CIPOS=-29,28;CIEND=-29,28;CIPOS95=0,0;CIEND95=0,0;MATEID=63593_2;EVENT=63593;SU=12;PE=0;SR=12;ALG=PROD;AF=0.002257;NSAMP=38;MSQ=35.96;AN=16834;AC=38;NS=8438;AC_Hom=0;AC_Het=38;AC_Hemi=0;MAF=0.00225172;HWE=1;NFAM=38	SVTYPE=BND;POS=44540003;STRANDS=-+:12;CIPOS=-29,28;CIEND=-29,28;CIPOS95=0,0;CIEND95=0,0;MATEID=63593_1;EVENT=63593;SECONDARY;SU=12;PE=0;SR=12;ALG=PROD;AF=0.002257;NSAMP=38;MSQ=35.96;AN=16834;AC=38;NS=8438;AC_Hom=0;AC_Het=38;AC_Hemi=0;MAF=0.00225172;HWE=1;NFAM=38
6	18080065	18080079	6	18083547	18083566	208985	191.81	+	-	DEL	PASS	208985	N	<DEL>	.	.	.	SVTYPE=DEL;POS=18080069;SVLEN=-3488;END=18083557;STRANDS=+-:6;IMPRECISE;CIPOS=-4,10;CIEND=-10,9;CIPOS95=-1,3;CIEND95=-3,1;SU=6;PE=5;SR=1;ALG=PROD;AF=5.94e-05;NSAMP=1;MSQ=191.81;AN=16834;AC=1;NS=8438;AC_Hom=0;AC_Het=1;AC_Hemi=0;MAF=5.92557e-05;HWE=1;NFAM=1	.
6	18098665	18098669	6	18120505	18120525	281186	224.69	-	+	DUP	PASS	281186	N	<DUP>	.	.	.	SVTYPE=DUP;POS=18098668;SVLEN=21847;END=18120515;STRANDS=-+:21;CIPOS=-3,1;CIEND=-10,10;CIPOS95=0,0;CIEND95=0,0;SU=21;PE=11;SR=10;ALG=PROD;AF=5.94e-05;NSAMP=1;MSQ=224.48;AN=16834;AC=1;NS=8438;AC_Hom=0;AC_Het=1;AC_Hemi=0;MAF=5.92557e-05;HWE=1;NFAM=1	.
6	18099063	18099080	6	18099363	18099380	208986	24.03	+	-	BND	LOW	208986_1	N	N[6:18099373[	208986_2	N	]6:18099072]N	SVTYPE=BND;POS=18099072;STRANDS=+-:4;CIPOS=-9,8;CIEND=-9,8;CIPOS95=0,0;CIEND95=0,0;MATEID=208986_2;EVENT=208986;SU=4;PE=0;SR=4;ALG=PROD;AF=0.0001188;NSAMP=2;MSQ=10.68;AN=16834;AC=2;NS=8438;AC_Hom=0;AC_Het=2;AC_Hemi=0;MAF=0.000118511;HWE=1;NFAM=2	SVTYPE=BND;POS=18099373;STRANDS=+-:4;CIPOS=-9,8;CIEND=-9,8;CIPOS95=0,0;CIEND95=0,0;MATEID=208986_1;EVENT=208986;SECONDARY;SU=4;PE=0;SR=4;ALG=PROD;AF=0.0001188;NSAMP=2;MSQ=10.68;AN=16834;AC=2;NS=8438;AC_Hom=0;AC_Het=2;AC_Hemi=0;MAF=0.000118511;HWE=1;NFAM=2
6	18106956	18106958	6	18112894	18112895	208987	25130.4	+	-	DEL	PASS	208987	N	<DEL>	.	.	.	SVTYPE=DEL;POS=18106957;SVLEN=-5938;END=18112895;STRANDS=+-:1120;CIPOS=-1,1;CIEND=-1,0;CIPOS95=0,0;CIEND95=0,0;SU=1120;PE=676;SR=444;ALG=PROD;AF=0.004633;NSAMP=78;MSQ=322.18;AN=16834;AC=78;NS=8438;AC_Hom=0;AC_Het=78;AC_Hemi=0;MAF=0.00462195;HWE=1;NFAM=78	.
6	18111484	18111541	X	131178631	131178688	63853	3823.61	-	-	BND	LOW	63853_1	N	[X:131178661[N	63853_2	N	[6:18111514[N	SVTYPE=BND;POS=18111514;STRANDS=--:12;CIPOS=-29,28;CIEND=-29,28;CIPOS95=0,0;CIEND95=0,0;MATEID=63853_2;EVENT=63853;SU=12;PE=0;SR=12;ALG=PROD;AF=0.008554;NSAMP=131;MSQ=28.44;AN=16834;AC=144;NS=8438;AC_Hom=26;AC_Het=118;AC_Hemi=0;MAF=0.00853283;HWE=1.77706e-14;NFAM=121	SVTYPE=BND;POS=131178661;STRANDS=--:12;CIPOS=-29,28;CIEND=-29,28;CIPOS95=0,0;CIEND95=0,0;MATEID=63853_1;EVENT=63853;SECONDARY;SU=12;PE=0;SR=12;ALG=PROD;AF=0.008554;NSAMP=131;MSQ=28.44;AN=16834;AC=144;NS=8438;AC_Hom=26;AC_Het=118;AC_Hemi=0;MAF=0.00853283;HWE=1.77706e-14;NFAM=121
6	18111507	18111519	X	129643940	129643952	63849	7089.05	-	-	BND	LOW	63849_1	N	[X:129643946[N	63849_2	N	[6:18111514[N	SVTYPE=BND;POS=18111514;STRANDS=--:264,++:45;CIPOS=-6,6;CIEND=-5,7;CIPOS95=0,0;CIEND95=0,0;MATEID=63849_2;EVENT=63849;SU=309;PE=0;SR=309;ALG=PROD;AF=0.01087;NSAMP=174;MSQ=40.04;AN=16834;AC=183;NS=8438;AC_Hom=18;AC_Het=165;AC_Hemi=0;MAF=0.0108438;HWE=5.26256e-07;NFAM=159	SVTYPE=BND;POS=129643946;STRANDS=--:264,++:45;CIPOS=-5,7;CIEND=-6,6;CIPOS95=0,0;CIEND95=0,0;MATEID=63849_1;EVENT=63849;SECONDARY;SU=309;PE=0;SR=309;ALG=PROD;AF=0.01087;NSAMP=174;MSQ=40.04;AN=16834;AC=183;NS=8438;AC_Hom=18;AC_Het=165;AC_Hemi=0;MAF=0.0108438;HWE=5.26256e-07;NFAM=159
6	18136065	18136393	6	18136763	18136957	208988	164.82	+	-	DEL	PASS	208988	N	<DEL>	.	.	.	SVTYPE=DEL;POS=18136075;SVLEN=-872;END=18136947;STRANDS=+-:9;IMPRECISE;CIPOS=-10,318;CIEND=-184,10;CIPOS95=-2,81;CIEND95=-85,2;SU=9;PE=9;SR=0;ALG=PROD;AF=5.94e-05;NSAMP=1;MSQ=164.82;AN=16834;AC=1;NS=8438;AC_Hom=0;AC_Het=1;AC_Hemi=0;MAF=5.92557e-05;HWE=1;NFAM=1	.
6	18151823	18151873	8	86942183	86942234	62879	587.73	+	+	BND	LOW	62879_1	N	N]8:86942209]	62879_2	N	N]6:18151848]	SVTYPE=BND;POS=18151848;STRANDS=++:49;CIPOS=-25,25;CIEND=-26,25;CIPOS95=0,0;CIEND95=0,0;MATEID=62879_2;EVENT=62879;SU=49;PE=0;SR=49;ALG=PROD;AF=0.000594;NSAMP=10;MSQ=58.41;AN=16834;AC=10;NS=8438;AC_Hom=0;AC_Het=10;AC_Hemi=0;MAF=0.000592557;HWE=1;NFAM=10	SVTYPE=BND;POS=86942209;STRANDS=++:49;CIPOS=-26,25;CIEND=-25,25;CIPOS95=0,0;CIEND95=0,0;MATEID=62879_1;EVENT=62879;SECONDARY;SU=49;PE=0;SR=49;ALG=PROD;AF=0.000594;NSAMP=10;MSQ=58.41;AN=16834;AC=10;NS=8438;AC_Hom=0;AC_Het=10;AC_Hemi=0;MAF=0.000592557;HWE=1;NFAM=10
6	18151823	18151883	6	168174454	168174514	311692	418.66	+	+	INV	LOW	311692	N	<INV>	.	.	.	SVTYPE=INV;POS=18151853;SVLEN=150022631;END=168174484;STRANDS=++:13,--:4;CIPOS=-30,30;CIEND=-30,30;CIPOS95=0,0;CIEND95=0,0;SU=17;PE=0;SR=17;ALG=PROD;AF=0.0008317;NSAMP=14;MSQ=29.36;AN=16834;AC=14;NS=8438;AC_Hom=0;AC_Het=14;AC_Hemi=0;MAF=0.00082958;HWE=1;NFAM=14	.
6	18173040	18173543	6	18174240	18174863	311693	47.78	+	+	BND	LOW	311693_1	N	N]6:18174250]	311693_2	N	N]6:18173050]	SVTYPE=BND;POS=18173050;STRANDS=++:4;IMPRECISE;CIPOS=-10,493;CIEND=-10,613;CIPOS95=-2,160;CIEND95=0,213;MATEID=311693_2;EVENT=311693;SU=4;PE=4;SR=0;ALG=PROD;AF=5.94e-05;NSAMP=1;MSQ=47.78;AN=16834;AC=1;NS=8438;AC_Hom=0;AC_Het=1;AC_Hemi=0;MAF=5.92557e-05;HWE=1;NFAM=1	SVTYPE=BND;POS=18174250;STRANDS=++:4;IMPRECISE;CIPOS=-10,613;CIEND=-10,493;CIPOS95=0,213;CIEND95=-2,160;MATEID=311693_1;EVENT=311693;SECONDARY;SU=4;PE=4;SR=0;ALG=PROD;AF=5.94e-05;NSAMP=1;MSQ=47.78;AN=16834;AC=1;NS=8438;AC_Hom=0;AC_Het=1;AC_Hemi=0;MAF=5.92557e-05;HWE=1;NFAM=1
6	18178847	18179302	21	34205351	34205619	61954	80.9	+	-	BND	LOW	61954_1	N	N[21:34205590[	61954_2	N	]6:18178860]N	SVTYPE=BND;POS=18178860;STRANDS=+-:16;IMPRECISE;CIPOS=-13,442;CIEND=-238,30;CIPOS95=-13,118;CIEND95=-68,30;MATEID=61954_2;EVENT=61954;SU=16;PE=16;SR=0;ALG=PROD;AF=0.0003564;NSAMP=6;MSQ=12.52;AN=16834;AC=6;NS=8438;AC_Hom=0;AC_Het=6;AC_Hemi=0;MAF=0.000355534;HWE=1;NFAM=6	SVTYPE=BND;POS=34205590;STRANDS=+-:16;IMPRECISE;CIPOS=-238,30;CIEND=-13,442;CIPOS95=-68,30;CIEND95=-13,118;MATEID=61954_1;EVENT=61954;SECONDARY;SU=16;PE=16;SR=0;ALG=PROD;AF=0.0003564;NSAMP=6;MSQ=12.52;AN=16834;AC=6;NS=8438;AC_Hom=0;AC_Het=6;AC_Hemi=0;MAF=0.000355534;HWE=1;NFAM=6
6	18191169	18191186	6	18192316	18192336	208990	398.65	+	-	DEL	PASS	208990	N	<DEL>	.	.	.	SVTYPE=DEL;POS=18191176;SVLEN=-1150;END=18192326;STRANDS=+-:17;CIPOS=-7,10;CIEND=-10,10;CIPOS95=0,0;CIEND95=0,0;SU=17;PE=8;SR=9;ALG=PROD;AF=5.94e-05;NSAMP=1;MSQ=398.64;AN=16834;AC=1;NS=8438;AC_Hom=0;AC_Het=1;AC_Hemi=0;MAF=5.92557e-05;HWE=1;NFAM=1	.
6	18208849	18208868	13	93883667	93883684	60032	128.34	+	+	BND	LOW	60032_1	N	N]13:93883674]	60032_2	N	N]6:18208859]	SVTYPE=BND;POS=18208859;STRANDS=++:4;IMPRECISE;CIPOS=-10,9;CIEND=-7,10;CIPOS95=-1,1;CIEND95=0,2;MATEID=60032_2;EVENT=60032;SU=4;PE=1;SR=3;ALG=PROD;AF=0.0004752;NSAMP=8;MSQ=13.05;AN=16834;AC=8;NS=8438;AC_Hom=0;AC_Het=8;AC_Hemi=0;MAF=0.000474046;HWE=1;NFAM=8	SVTYPE=BND;POS=93883674;STRANDS=++:4;IMPRECISE;CIPOS=-7,10;CIEND=-10,9;CIPOS95=0,2;CIEND95=-1,1;MATEID=60032_1;EVENT=60032;SECONDARY;SU=4;PE=1;SR=3;ALG=PROD;AF=0.0004752;NSAMP=8;MSQ=13.05;AN=16834;AC=8;NS=8438;AC_Hom=0;AC_Het=8;AC_Hemi=0;MAF=0.000474046;HWE=1;NFAM=8
6	18231086	18231330	6	18357091	18357279	311694	191.37	-	-	BND	LOW	311694_1	N	[6:18357250[N	311694_2	N	[6:18231301[N	SVTYPE=BND;POS=18231301;STRANDS=--:13;IMPRECISE;CIPOS=-214,30;CIEND=-158,30;CIPOS95=-66,30;CIEND95=-53,30;MATEID=311694_2;EVENT=311694;SU=13;PE=13;SR=0;ALG=PROD;AF=0.0001782;NSAMP=3;MSQ=63.79;AN=16834;AC=3;NS=8438;AC_Hom=0;AC_Het=3;AC_Hemi=0;MAF=0.000177767;HWE=1;NFAM=3	SVTYPE=BND;POS=18357250;STRANDS=--:13;IMPRECISE;CIPOS=-158,30;CIEND=-214,30;CIPOS95=-53,30;CIEND95=-66,30;MATEID=311694_1;EVENT=311694;SECONDARY;SU=13;PE=13;SR=0;ALG=PROD;AF=0.0001782;NSAMP=3;MSQ=63.79;AN=16834;AC=3;NS=8438;AC_Hom=0;AC_Het=3;AC_Hemi=0;MAF=0.000177767;HWE=1;NFAM=3
6	18231783	18232144	6	18356804	18357108	311695	221.57	+	+	BND	LOW	311695_1	N	N]6:18356834]	311695_2	N	N]6:18231813]	SVTYPE=BND;POS=18231813;STRANDS=++:16;IMPRECISE;CIPOS=-30,331;CIEND=-30,274;CIPOS95=-30,58;CIEND95=-30,41;MATEID=311695_2;EVENT=311695;SU=16;PE=16;SR=0;ALG=PROD;AF=0.0001782;NSAMP=3;MSQ=73.86;AN=16834;AC=3;NS=8438;AC_Hom=0;AC_Het=3;AC_Hemi=0;MAF=0.000177767;HWE=1;NFAM=3	SVTYPE=BND;POS=18356834;STRANDS=++:16;IMPRECISE;CIPOS=-30,274;CIEND=-30,331;CIPOS95=-30,41;CIEND95=-30,58;MATEID=311695_1;EVENT=311695;SECONDARY;SU=16;PE=16;SR=0;ALG=PROD;AF=0.0001782;NSAMP=3;MSQ=73.86;AN=16834;AC=3;NS=8438;AC_Hom=0;AC_Het=3;AC_Hemi=0;MAF=0.000177767;HWE=1;NFAM=3
6	18245611	18245617	6	18245818	18245824	208991	6507.01	+	-	BND	PASS	208991_1	N	N[6:18245822[	208991_2	N	]6:18245614]N	SVTYPE=BND;POS=18245614;STRANDS=+-:199;CIPOS=-3,3;CIEND=-3,3;CIPOS95=0,0;CIEND95=0,0;MATEID=208991_2;EVENT=208991;SU=199;PE=4;SR=195;ALG=PROD;AF=0.001366;NSAMP=23;MSQ=282.55;AN=16834;AC=23;NS=8438;AC_Hom=0;AC_Het=23;AC_Hemi=0;MAF=0.00136288;HWE=1;NFAM=23	SVTYPE=BND;POS=18245822;STRANDS=+-:199;CIPOS=-3,3;CIEND=-3,3;CIPOS95=0,0;CIEND95=0,0;MATEID=208991_1;EVENT=208991;SECONDARY;SU=199;PE=4;SR=195;ALG=PROD;AF=0.001366;NSAMP=23;MSQ=282.55;AN=16834;AC=23;NS=8438;AC_Hom=0;AC_Het=23;AC_Hemi=0;MAF=0.00136288;HWE=1;NFAM=23
6	18261184	18261201	6	18261254	18261271	208992	2970.85	+	-	BND	LOW	208992_1	N	N[6:18261264[	208992_2	N	]6:18261193]N	SVTYPE=BND;POS=18261193;STRANDS=+-:89;CIPOS=-9,8;CIEND=-9,8;CIPOS95=0,0;CIEND95=0,0;MATEID=208992_2;EVENT=208992;SU=89;PE=1;SR=88;ALG=PROD;AF=0.0007128;NSAMP=12;MSQ=247.55;AN=16834;AC=12;NS=8438;AC_Hom=0;AC_Het=12;AC_Hemi=0;MAF=0.000711069;HWE=1;NFAM=12	SVTYPE=BND;POS=18261264;STRANDS=+-:89;CIPOS=-9,8;CIEND=-9,8;CIPOS95=0,0;CIEND95=0,0;MATEID=208992_1;EVENT=208992;SECONDARY;SU=89;PE=1;SR=88;ALG=PROD;AF=0.0007128;NSAMP=12;MSQ=247.55;AN=16834;AC=12;NS=8438;AC_Hom=0;AC_Het=12;AC_Hemi=0;MAF=0.000711069;HWE=1;NFAM=12
6	18264813	18264872	6	18265116	18265170	208993	55.45	+	-	BND	LOW	208993_1	N	N[6:18265145[	208993_2	N	]6:18264842]N	SVTYPE=BND;POS=18264842;STRANDS=+-:10;CIPOS=-29,30;CIEND=-28,26;CIPOS95=0,0;CIEND95=0,0;MATEID=208993_2;EVENT=208993;SU=10;PE=0;SR=10;ALG=PROD;AF=0.0002376;NSAMP=4;MSQ=13.27;AN=16834;AC=4;NS=8438;AC_Hom=0;AC_Het=4;AC_Hemi=0;MAF=0.000237023;HWE=1;NFAM=4	SVTYPE=BND;POS=18265145;STRANDS=+-:10;CIPOS=-28,26;CIEND=-29,30;CIPOS95=0,0;CIEND95=0,0;MATEID=208993_1;EVENT=208993;SECONDARY;SU=10;PE=0;SR=10;ALG=PROD;AF=0.0002376;NSAMP=4;MSQ=13.27;AN=16834;AC=4;NS=8438;AC_Hom=0;AC_Het=4;AC_Hemi=0;MAF=0.000237023;HWE=1;NFAM=4
6	18277471	18277485	6	18277691	18277703	208994	688.1	+	-	BND	LOW	208994_1	N	N[6:18277698[	208994_2	N	]6:18277478]N	SVTYPE=BND;POS=18277478;STRANDS=+-:99;CIPOS=-7,7;CIEND=-6,6;CIPOS95=0,0;CIEND95=0,0;MATEID=208994_2;EVENT=208994;SU=99;PE=0;SR=99;ALG=PROD;AF=0.001604;NSAMP=27;MSQ=23.56;AN=16834;AC=27;NS=8438;AC_Hom=0;AC_Het=27;AC_Hemi=0;MAF=0.00159991;HWE=1;NFAM=27	SVTYPE=BND;POS=18277698;STRANDS=+-:99;CIPOS=-6,6;CIEND=-7,7;CIPOS95=0,0;CIEND95=0,0;MATEID=208994_1;EVENT=208994;SECONDARY;SU=99;PE=0;SR=99;ALG=PROD;AF=0.001604;NSAMP=27;MSQ=23.56;AN=16834;AC=27;NS=8438;AC_Hom=0;AC_Het=27;AC_Hemi=0;MAF=0.00159991;HWE=1;NFAM=27
6	18290878	18290895	6	163974088	163974105	208995	121548.0	+	-	BND	LOW	208995_1	N	N[6:163974098[	208995_2	N	]6:18290887]N	SVTYPE=BND;POS=18290887;STRANDS=+-:4;CIPOS=-9,8;CIEND=-9,8;CIPOS95=0,0;CIEND95=0,0;MATEID=208995_2;EVENT=208995;SU=4;PE=0;SR=4;ALG=PROD;AF=0.1568;NSAMP=2640;MSQ=45.51;AN=16834;AC=2640;NS=8438;AC_Hom=0;AC_Het=2647;AC_Hemi=0;MAF=0.15685;HWE=0;NFAM=2493	SVTYPE=BND;POS=163974098;STRANDS=+-:4;CIPOS=-9,8;CIEND=-9,8;CIPOS95=0,0;CIEND95=0,0;MATEID=208995_1;EVENT=208995;SECONDARY;SU=4;PE=0;SR=4;ALG=PROD;AF=0.1568;NSAMP=2640;MSQ=45.51;AN=16834;AC=2640;NS=8438;AC_Hom=0;AC_Het=2647;AC_Hemi=0;MAF=0.15685;HWE=0;NFAM=2493
6	18292693	18292744	6	18292970	18293021	208996	151.25	+	-	MEI	PASS	208996	N	<DEL:ME:SINE|Alu|AluJo>	.	.	.	SVTYPE=MEI;POS=18292719;SVLEN=-277;END=18292996;STRANDS=+-:10;CIPOS=-26,25;CIEND=-26,25;CIPOS95=0,0;CIEND95=0,0;SU=10;PE=0;SR=10;ALG=PROD;AF=0.0004752;NSAMP=8;MSQ=17.47;AN=16834;AC=8;NS=8438;AC_Hom=0;AC_Het=8;AC_Hemi=0;MAF=0.000474046;HWE=1;NFAM=8	.
6	18300516	18300952	6	18302134	18302463	208997	877.81	+	-	DEL	PASS	208997	N	<DEL>	.	.	.	SVTYPE=DEL;POS=18300566;SVLEN=-1845;END=18302411;STRANDS=+-:36;IMPRECISE;CIPOS=-50,386;CIEND=-277,52;CIPOS95=-50,73;CIEND95=-46,46;SU=36;PE=36;SR=0;ALG=SUM;AF=0.0002376;NSAMP=3;MSQ=292.6;AN=16834;AC=4;NS=8438;AC_Hom=2;AC_Het=2;AC_Hemi=0;MAF=0.000237023;HWE=0.000355545;NFAM=3	.
6	18301120	18301138	6	18301495	18301508	208998	239.72	+	-	DEL	PASS	208998	N	<DEL>	.	.	.	SVTYPE=DEL;POS=18301128;SVLEN=-375;END=18301503;STRANDS=+-:9;CIPOS=-8,10;CIEND=-8,5;CIPOS95=0,0;CIEND95=0,0;SU=9;PE=4;SR=5;ALG=PROD;AF=5.941e-05;NSAMP=1;MSQ=239.71;AN=16832;AC=1;NS=8437;AC_Hom=0;AC_Het=1;AC_Hemi=0;MAF=5.92628e-05;HWE=1;NFAM=1	.
6	18302816	18302860	6	18302881	18302932	208999	829.72	+	-	DEL	PASS	208999	N	<DEL>	.	.	.	SVTYPE=DEL;POS=18302839;SVLEN=-67;END=18302906;STRANDS=+-:20;CIPOS=-23,21;CIEND=-25,26;CIPOS95=0,0;CIEND95=0,0;SU=20;PE=0;SR=20;ALG=PROD;AF=0.0002376;NSAMP=3;MSQ=276.55;AN=16834;AC=4;NS=8438;AC_Hom=2;AC_Het=2;AC_Hemi=0;MAF=0.000237023;HWE=0.000355545;NFAM=3	.
6	18313221	18313336	6	18313861	18314037	281187	468.58	-	+	BND	LOW	281187_1	N	]6:18313871]N	281187_2	N	N[6:18313327[	SVTYPE=BND;POS=18313327;STRANDS=-+:22;IMPRECISE;CIPOS=-105,10;CIEND=-10,166;CIPOS95=-26,1;CIEND95=-1,40;MATEID=281187_2;EVENT=281187;SU=22;PE=22;SR=0;ALG=PROD;AF=0.0009505;NSAMP=16;MSQ=20.94;AN=16834;AC=16;NS=8438;AC_Hom=0;AC_Het=17;AC_Hemi=0;MAF=0.00100735;HWE=1;NFAM=16	SVTYPE=BND;POS=18313871;STRANDS=-+:22;IMPRECISE;CIPOS=-10,166;CIEND=-105,10;CIPOS95=-1,40;CIEND95=-26,1;MATEID=281187_1;EVENT=281187;SECONDARY;SU=22;PE=22;SR=0;ALG=PROD;AF=0.0009505;NSAMP=16;MSQ=20.94;AN=16834;AC=16;NS=8438;AC_Hom=0;AC_Het=17;AC_Hemi=0;MAF=0.00100735;HWE=1;NFAM=16
6	18313356	18313555	6	18313656	18313800	209000	2605.83	+	-	BND	LOW	209000_1	N	N[6:18313782[	209000_2	N	]6:18313368]N	SVTYPE=BND;POS=18313368;STRANDS=+-:121;IMPRECISE;CIPOS=-12,187;CIEND=-125,19;CIPOS95=-5,5;CIEND95=-4,4;MATEID=209000_2;EVENT=209000;SU=121;PE=121;SR=0;ALG=PROD;AF=0.001247;NSAMP=21;MSQ=124.01;AN=16834;AC=21;NS=8438;AC_Hom=0;AC_Het=21;AC_Hemi=0;MAF=0.00124437;HWE=1;NFAM=21	SVTYPE=BND;POS=18313782;STRANDS=+-:121;IMPRECISE;CIPOS=-125,19;CIEND=-12,187;CIPOS95=-4,4;CIEND95=-5,5;MATEID=209000_1;EVENT=209000;SECONDARY;SU=121;PE=121;SR=0;ALG=PROD;AF=0.001247;NSAMP=21;MSQ=124.01;AN=16834;AC=21;NS=8438;AC_Hom=0;AC_Het=21;AC_Hemi=0;MAF=0.00124437;HWE=1;NFAM=21
6	18313575	18313594	6	33795963	33795981	281188	829.81	-	+	BND	LOW	281188_1	N	]6:33795971]N	281188_2	N	N[6:18313586[	SVTYPE=BND;POS=18313586;STRANDS=-+:66;CIPOS=-10,9;CIEND=-8,10;CIPOS95=0,0;CIEND95=0,0;MATEID=281188_2;EVENT=281188;SU=66;PE=41;SR=25;ALG=PROD;AF=0.0003564;NSAMP=4;MSQ=207.22;AN=16834;AC=6;NS=8438;AC_Hom=4;AC_Het=2;AC_Hemi=0;MAF=0.000355534;HWE=1.58037e-07;NFAM=4	SVTYPE=BND;POS=33795971;STRANDS=-+:66;CIPOS=-8,10;CIEND=-10,9;CIPOS95=0,0;CIEND95=0,0;MATEID=281188_1;EVENT=281188;SECONDARY;SU=66;PE=41;SR=25;ALG=PROD;AF=0.0003564;NSAMP=4;MSQ=207.22;AN=16834;AC=6;NS=8438;AC_Hom=4;AC_Het=2;AC_Hemi=0;MAF=0.000355534;HWE=1.58037e-07;NFAM=4
6	18323550	18323567	6	18327817	18327819	209001	868.84	+	-	BND	LOW	209001_1	N	N[6:18327820[	209001_2	N	]6:18323557]N	SVTYPE=BND;POS=18323557;STRANDS=+-:30;CIPOS=-7,10;CIEND=-2,0;CIPOS95=0,0;CIEND95=0,0;MATEID=209001_2;EVENT=209001;SU=30;PE=17;SR=13;ALG=PROD;AF=0.0002376;NSAMP=4;MSQ=211.49;AN=16834;AC=4;NS=8438;AC_Hom=0;AC_Het=5;AC_Hemi=0;MAF=0.000296279;HWE=1;NFAM=4	SVTYPE=BND;POS=18327820;STRANDS=+-:30;CIPOS=-2,0;CIEND=-7,10;CIPOS95=0,0;CIEND95=0,0;MATEID=209001_1;EVENT=209001;SECONDARY;SU=30;PE=17;SR=13;ALG=PROD;AF=0.0002376;NSAMP=4;MSQ=211.49;AN=16834;AC=4;NS=8438;AC_Hom=0;AC_Het=5;AC_Hemi=0;MAF=0.000296279;HWE=1;NFAM=4
6	18325202	18325206	6	18330524	18330544	209002	110.45	+	-	DEL	PASS	209002	N	<DEL>	.	.	.	SVTYPE=DEL;POS=18325205;SVLEN=-5329;END=18330534;STRANDS=+-:12;IMPRECISE;CIPOS=-3,1;CIEND=-10,10;CIPOS95=-1,0;CIEND95=0,0;SU=12;PE=8;SR=4;ALG=PROD;AF=5.94e-05;NSAMP=1;MSQ=110.45;AN=16834;AC=1;NS=8438;AC_Hom=0;AC_Het=1;AC_Hemi=0;MAF=5.92557e-05;HWE=1;NFAM=1	.
6	18326401	18326730	6	18327568	18327768	209003	449.49	+	-	DEL	PASS	209003	N	<DEL>	.	.	.	SVTYPE=DEL;POS=18326431;SVLEN=-1307;END=18327738;STRANDS=+-:21;IMPRECISE;CIPOS=-30,299;CIEND=-170,30;CIPOS95=-30,48;CIEND95=-37,30;SU=21;PE=21;SR=0;ALG=PROD;AF=0.0001188;NSAMP=2;MSQ=224.75;AN=16834;AC=2;NS=8438;AC_Hom=0;AC_Het=2;AC_Hemi=0;MAF=0.000118511;HWE=1;NFAM=2	.
6	18327728	18327741	6	160599372	160599389	209005	107926.0	+	-	BND	LOW	209005_1	N	N[6:160599382[	209005_2	N	]6:18327737]N	SVTYPE=BND;POS=18327737;STRANDS=+-:83;CIPOS=-9,4;CIEND=-9,8;CIPOS95=0,0;CIEND95=0,0;MATEID=209005_2;EVENT=209005;SU=83;PE=0;SR=83;ALG=PROD;AF=0.1382;NSAMP=2323;MSQ=45.89;AN=16834;AC=2326;NS=8438;AC_Hom=6;AC_Het=2327;AC_Hemi=0;MAF=0.138244;HWE=0;NFAM=2052	SVTYPE=BND;POS=160599382;STRANDS=+-:83;CIPOS=-9,8;CIEND=-9,4;CIPOS95=0,0;CIEND95=0,0;MATEID=209005_1;EVENT=209005;SECONDARY;SU=83;PE=0;SR=83;ALG=PROD;AF=0.1382;NSAMP=2323;MSQ=45.89;AN=16834;AC=2326;NS=8438;AC_Hom=6;AC_Het=2327;AC_Hemi=0;MAF=0.138244;HWE=0;NFAM=2052
6	18327728	18327745	6	42724649	42724666	311696	108168.0	+	+	BND	LOW	311696_1	N	N]6:42724658]	311696_2	N	N]6:18327737]	SVTYPE=BND;POS=18327737;STRANDS=++:4;CIPOS=-9,8;CIEND=-9,8;CIPOS95=0,0;CIEND95=0,0;MATEID=311696_2;EVENT=311696;SU=4;PE=0;SR=4;ALG=PROD;AF=0.171;NSAMP=2730;MSQ=39.24;AN=16834;AC=2879;NS=8438;AC_Hom=298;AC_Het=2589;AC_Hemi=0;MAF=0.171071;HWE=3.5064e-15;NFAM=2393	SVTYPE=BND;POS=42724658;STRANDS=++:4;CIPOS=-9,8;CIEND=-9,8;CIPOS95=0,0;CIEND95=0,0;MATEID=311696_1;EVENT=311696;SECONDARY;SU=4;PE=0;SR=4;ALG=PROD;AF=0.171;NSAMP=2730;MSQ=39.24;AN=16834;AC=2879;NS=8438;AC_Hom=298;AC_Het=2589;AC_Hemi=0;MAF=0.171071;HWE=3.5064e-15;NFAM=2393
6	18327728	18327745	9	4545210	4545227	63075	16390.3	+	+	BND	LOW	63075_1	N	N]9:4545219]	63075_2	N	N]6:18327737]	SVTYPE=BND;POS=18327737;STRANDS=++:4;CIPOS=-9,8;CIEND=-9,8;CIPOS95=0,0;CIEND95=0,0;MATEID=63075_2;EVENT=63075;SU=4;PE=0;SR=4;ALG=PROD;AF=0.03772;NSAMP=635;MSQ=24.65;AN=16834;AC=635;NS=8438;AC_Hom=0;AC_Het=636;AC_Hemi=0;MAF=0.0376867;HWE=6.83678e-06;NFAM=595	SVTYPE=BND;POS=4545219;STRANDS=++:4;CIPOS=-9,8;CIEND=-9,8;CIPOS95=0,0;CIEND95=0,0;MATEID=63075_1;EVENT=63075;SECONDARY;SU=4;PE=0;SR=4;ALG=PROD;AF=0.03772;NSAMP=635;MSQ=24.65;AN=16834;AC=635;NS=8438;AC_Hom=0;AC_Het=636;AC_Hemi=0;MAF=0.0376867;HWE=6.83678e-06;NFAM=595
6	18327808	18328297	19	48352739	48353003	61635	184.7	+	-	BND	LOW	61635_1	N	N[19:48352994[	61635_2	N	]6:18327816]N	SVTYPE=BND;POS=18327816;STRANDS=+-:5;IMPRECISE;CIPOS=-8,481;CIEND=-254,10;CIPOS95=0,168;CIEND95=-124,2;MATEID=61635_2;EVENT=61635;SU=5;PE=5;SR=0;ALG=PROD;AF=0.0004752;NSAMP=8;MSQ=21.75;AN=16834;AC=8;NS=8438;AC_Hom=0;AC_Het=8;AC_Hemi=0;MAF=0.000474046;HWE=1;NFAM=8	SVTYPE=BND;POS=48352994;STRANDS=+-:5;IMPRECISE;CIPOS=-254,10;CIEND=-8,481;CIPOS95=-124,2;CIEND95=0,168;MATEID=61635_1;EVENT=61635;SECONDARY;SU=5;PE=5;SR=0;ALG=PROD;AF=0.0004752;NSAMP=8;MSQ=21.75;AN=16834;AC=8;NS=8438;AC_Hom=0;AC_Het=8;AC_Hemi=0;MAF=0.000474046;HWE=1;NFAM=8
6	18338547	18338596	6	18338605	18338654	209007	477.28	+	-	BND	LOW	209007_1	N	N[6:18338631[	209007_2	N	]6:18338572]N	SVTYPE=BND;POS=18338572;STRANDS=+-:17;CIPOS=-25,24;CIEND=-25,24;CIPOS95=0,0;CIEND95=0,0;MATEID=209007_2;EVENT=209007;SU=17;PE=0;SR=17;ALG=PROD;AF=0.0001782;NSAMP=3;MSQ=158.85;AN=16834;AC=3;NS=8438;AC_Hom=0;AC_Het=3;AC_Hemi=0;MAF=0.000177767;HWE=1;NFAM=3	SVTYPE=BND;POS=18338631;STRANDS=+-:17;CIPOS=-25,24;CIEND=-25,24;CIPOS95=0,0;CIEND95=0,0;MATEID=209007_1;EVENT=209007;SECONDARY;SU=17;PE=0;SR=17;ALG=PROD;AF=0.0001782;NSAMP=3;MSQ=158.85;AN=16834;AC=3;NS=8438;AC_Hom=0;AC_Het=3;AC_Hemi=0;MAF=0.000177767;HWE=1;NFAM=3
6	18347009	18347242	6	18347864	18348040	209008	1587.34	+	-	DEL	PASS	209008	N	<DEL>	.	.	.	SVTYPE=DEL;POS=18347019;SVLEN=-1011;END=18348030;STRANDS=+-:75;IMPRECISE;CIPOS=-10,223;CIEND=-166,10;CIPOS95=-10,13;CIEND95=-12,10;SU=75;PE=75;SR=0;ALG=PROD;AF=0.0004752;NSAMP=8;MSQ=198.42;AN=16834;AC=8;NS=8438;AC_Hom=0;AC_Het=8;AC_Hemi=0;MAF=0.000474046;HWE=1;NFAM=8	.
6	18347284	18347332	6	18349941	18349989	209009	527.26	+	-	DEL	PASS	209009	N	<DEL>	.	.	.	SVTYPE=DEL;POS=18347308;SVLEN=-2659;END=18349967;STRANDS=+-:26;CIPOS=-24,24;CIEND=-26,22;CIPOS95=0,0;CIEND95=0,0;SU=26;PE=15;SR=11;ALG=PROD;AF=0.0001188;NSAMP=2;MSQ=263.63;AN=16834;AC=2;NS=8438;AC_Hom=0;AC_Het=2;AC_Hemi=0;MAF=0.000118511;HWE=1;NFAM=2	.
6	18352112	18352125	6	18354525	18354537	209010	389.56	+	-	DEL	PASS	209010	N	<DEL>	.	.	.	SVTYPE=DEL;POS=18352118;SVLEN=-2415;END=18354533;STRANDS=+-:16;CIPOS=-6,7;CIEND=-8,4;CIPOS95=0,0;CIEND95=0,0;SU=16;PE=12;SR=4;ALG=PROD;AF=5.94e-05;NSAMP=1;MSQ=389.56;AN=16834;AC=1;NS=8438;AC_Hom=0;AC_Het=1;AC_Hemi=0;MAF=5.92557e-05;HWE=1;NFAM=1	.
6	18353239	18353252	6	18354251	18354269	209011	2457.15	+	-	DEL	PASS	209011	N	<DEL>	.	.	.	SVTYPE=DEL;POS=18353242;SVLEN=-1019;END=18354261;STRANDS=+-:83;CIPOS=-3,10;CIEND=-10,8;CIPOS95=0,0;CIEND95=0,0;SU=83;PE=71;SR=12;ALG=PROD;AF=0.000594;NSAMP=10;MSQ=245.72;AN=16834;AC=10;NS=8438;AC_Hom=0;AC_Het=10;AC_Hemi=0;MAF=0.000592557;HWE=1;NFAM=10	.
6	18362016	18362323	13	42134936	42135123	59904	5996.93	+	-	BND	LOW	59904_1	N	N[13:42135094[	59904_2	N	]6:18362021]N	SVTYPE=BND;POS=18362021;STRANDS=+-:82;IMPRECISE;CIPOS=-5,302;CIEND=-157,30;CIPOS95=-5,79;CIEND95=-13,13;MATEID=59904_2;EVENT=59904;SU=82;PE=82;SR=0;ALG=PROD;AF=0.006356;NSAMP=107;MSQ=55.21;AN=16834;AC=107;NS=8438;AC_Hom=0;AC_Het=107;AC_Hemi=0;MAF=0.00634036;HWE=1;NFAM=106	SVTYPE=BND;POS=42135094;STRANDS=+-:82;IMPRECISE;CIPOS=-157,30;CIEND=-5,302;CIPOS95=-13,13;CIEND95=-5,79;MATEID=59904_1;EVENT=59904;SECONDARY;SU=82;PE=82;SR=0;ALG=PROD;AF=0.006356;NSAMP=107;MSQ=55.21;AN=16834;AC=107;NS=8438;AC_Hom=0;AC_Het=107;AC_Hemi=0;MAF=0.00634036;HWE=1;NFAM=106
6	18375414	18375425	6	18521291	18521303	209012	563.33	+	-	DEL	PASS	209012	N	<DEL>	.	.	.	SVTYPE=DEL;POS=18375418;SVLEN=-145882;END=18521300;STRANDS=+-:22;CIPOS=-4,7;CIEND=-9,3;CIPOS95=0,0;CIEND95=0,0;SU=22;PE=18;SR=4;ALG=PROD;AF=5.94e-05;NSAMP=1;MSQ=563.33;AN=16834;AC=1;NS=8438;AC_Hom=0;AC_Het=1;AC_Hemi=0;MAF=5.92557e-05;HWE=1;NFAM=1	.
6	18379023	18379023	6	18379299	18379319	209013	117.8	+	-	DEL	PASS	209013	N	<DEL>	.	.	.	SVTYPE=DEL;POS=18379023;SVLEN=-286;END=18379309;STRANDS=+-:8;CIPOS=0,0;CIEND=-10,10;CIPOS95=0,0;CIEND95=0,0;SU=8;PE=1;SR=7;ALG=PROD;AF=5.94e-05;NSAMP=1;MSQ=116.66;AN=16834;AC=1;NS=8438;AC_Hom=0;AC_Het=1;AC_Hemi=0;MAF=5.92557e-05;HWE=1;NFAM=1	.
6	18384303	18384320	6	18384352	18384369	209014	817.26	+	-	BND	LOW	209014_1	N	N[6:18384362[	209014_2	N	]6:18384312]N	SVTYPE=BND;POS=18384312;STRANDS=+-:29;CIPOS=-9,8;CIEND=-9,8;CIPOS95=0,0;CIEND95=0,0;MATEID=209014_2;EVENT=209014;SU=29;PE=0;SR=29;ALG=PROD;AF=0.0004158;NSAMP=7;MSQ=116.55;AN=16834;AC=7;NS=8438;AC_Hom=0;AC_Het=7;AC_Hemi=0;MAF=0.00041479;HWE=1;NFAM=1	SVTYPE=BND;POS=18384362;STRANDS=+-:29;CIPOS=-9,8;CIEND=-9,8;CIPOS95=0,0;CIEND95=0,0;MATEID=209014_1;EVENT=209014;SECONDARY;SU=29;PE=0;SR=29;ALG=PROD;AF=0.0004158;NSAMP=7;MSQ=116.55;AN=16834;AC=7;NS=8438;AC_Hom=0;AC_Het=7;AC_Hemi=0;MAF=0.00041479;HWE=1;NFAM=1
6	18402090	18402090	6	18402867	18402867	209015	6.57529e+06	+	-	DEL	PASS	209015	N	<DEL>	.	.	.	SVTYPE=DEL;POS=18402090;SVLEN=-777;END=18402867;STRANDS=+-:225911;CIPOS=0,0;CIEND=0,0;CIPOS95=0,0;CIEND95=0,0;SU=225911;PE=130721;SR=95190;ALG=PROD;AF=0.6264;NSAMP=7013;MSQ=934.49;AN=16834;AC=10544;NS=8438;AC_Hom=7086;AC_Het=3490;AC_Hemi=0;MAF=0.373311;HWE=2.82814e-26;NFAM=6140	.
6	18475726	18475781	6	18476352	18476403	209016	908.06	+	-	DEL	PASS	209016	N	<DEL>	.	.	.	SVTYPE=DEL;POS=18475752;SVLEN=-627;END=18476379;STRANDS=+-:41;CIPOS=-26,29;CIEND=-27,24;CIPOS95=0,0;CIEND95=0,0;SU=41;PE=33;SR=8;ALG=PROD;AF=0.0001188;NSAMP=2;MSQ=454.03;AN=16834;AC=2;NS=8438;AC_Hom=0;AC_Het=2;AC_Hemi=0;MAF=0.000118511;HWE=1;NFAM=2	.
6	18512705	18512722	X	84955366	84955383	63702	63.79	-	+	BND	LOW	63702_1	N	]X:84955375]N	63702_2	N	N[6:18512715[	SVTYPE=BND;POS=18512715;STRANDS=-+:4;CIPOS=-9,8;CIEND=-9,8;CIPOS95=0,0;CIEND95=0,0;MATEID=63702_2;EVENT=63702;SU=4;PE=0;SR=4;ALG=PROD;AF=0.0001188;NSAMP=2;MSQ=29.82;AN=16834;AC=2;NS=8438;AC_Hom=0;AC_Het=2;AC_Hemi=0;MAF=0.000118511;HWE=1;NFAM=2	SVTYPE=BND;POS=84955375;STRANDS=-+:4;CIPOS=-9,8;CIEND=-9,8;CIPOS95=0,0;CIEND95=0,0;MATEID=63702_1;EVENT=63702;SECONDARY;SU=4;PE=0;SR=4;ALG=PROD;AF=0.0001188;NSAMP=2;MSQ=29.82;AN=16834;AC=2;NS=8438;AC_Hom=0;AC_Het=2;AC_Hemi=0;MAF=0.000118511;HWE=1;NFAM=2
6	18526767	18527021	X	11952741	11953236	63501	311.38	-	-	BND	LOW	63501_1	N	[X:11953192[N	63501_2	N	[6:18526972[N	SVTYPE=BND;POS=18526972;STRANDS=--:10;IMPRECISE;CIPOS=-204,50;CIEND=-450,45;CIPOS95=-45,45;CIEND95=-92,45;MATEID=63501_2;EVENT=63501;SU=10;PE=10;SR=0;ALG=PROD;AF=0.0002376;NSAMP=4;MSQ=77.81;AN=16834;AC=4;NS=8438;AC_Hom=0;AC_Het=4;AC_Hemi=0;MAF=0.000237023;HWE=1;NFAM=4	SVTYPE=BND;POS=11953192;STRANDS=--:10;IMPRECISE;CIPOS=-450,45;CIEND=-204,50;CIPOS95=-92,45;CIEND95=-45,45;MATEID=63501_1;EVENT=63501;SECONDARY;SU=10;PE=10;SR=0;ALG=PROD;AF=0.0002376;NSAMP=4;MSQ=77.81;AN=16834;AC=4;NS=8438;AC_Hom=0;AC_Het=4;AC_Hemi=0;MAF=0.000237023;HWE=1;NFAM=4
6	18530842	18530859	X	116610746	116610762	63798	126314.0	-	+	BND	LOW	63798_1	N	]X:116610752]N	63798_2	N	N[6:18530852[	SVTYPE=BND;POS=18530852;STRANDS=-+:4;IMPRECISE;CIPOS=-9,8;CIEND=-6,10;CIPOS95=0,0;CIEND95=0,3;MATEID=63798_2;EVENT=63798;SU=4;PE=0;SR=4;ALG=PROD;AF=0.2274;NSAMP=3393;MSQ=36.96;AN=16834;AC=3828;NS=8438;AC_Hom=872;AC_Het=2963;AC_Hemi=0;MAF=0.227246;HWE=1;NFAM=3122	SVTYPE=BND;POS=116610752;STRANDS=-+:4;IMPRECISE;CIPOS=-6,10;CIEND=-9,8;CIPOS95=0,3;CIEND95=0,0;MATEID=63798_1;EVENT=63798;SECONDARY;SU=4;PE=0;SR=4;ALG=PROD;AF=0.2274;NSAMP=3393;MSQ=36.96;AN=16834;AC=3828;NS=8438;AC_Hom=872;AC_Het=2963;AC_Hemi=0;MAF=0.227246;HWE=1;NFAM=3122
6	18565785	18565948	6	18565927	18566101	209017	1351.46	+	-	BND	LOW	209017_1	N	N[6:18565968[	209017_2	N	]6:18565903]N	SVTYPE=BND;POS=18565903;STRANDS=+-:26;IMPRECISE;CIPOS=-118,45;CIEND=-40,134;CIPOS95=-72,45;CIEND95=-40,88;MATEID=209017_2;EVENT=209017;SU=26;PE=0;SR=26;ALG=SUM;AF=0.004455;NSAMP=75;MSQ=15.6;RETAINED;AN=16834;AC=75;NS=8438;AC_Hom=0;AC_Het=76;AC_Hemi=0;MAF=0.00450344;HWE=1;NFAM=74	SVTYPE=BND;POS=18565968;STRANDS=+-:26;IMPRECISE;CIPOS=-40,134;CIEND=-118,45;CIPOS95=-40,88;CIEND95=-72,45;MATEID=209017_1;EVENT=209017;SECONDARY;SU=26;PE=0;SR=26;ALG=SUM;AF=0.004455;NSAMP=75;MSQ=15.6;RETAINED;AN=16834;AC=75;NS=8438;AC_Hom=0;AC_Het=76;AC_Hemi=0;MAF=0.00450344;HWE=1;NFAM=74
6	18565850	18566091	6	18566376	18566702	281189	68457.1	-	+	BND	LOW	281189_1	N	]6:18566426]N	281189_2	N	N[6:18566042[	SVTYPE=BND;POS=18566042;STRANDS=-+:55;IMPRECISE;CIPOS=-191,50;CIEND=-50,276;CIPOS95=-21,21;CIEND95=-21,21;MATEID=281189_2;EVENT=281189;SU=55;PE=55;SR=0;ALG=PROD;AF=0.1399;NSAMP=2204;MSQ=30.32;AN=16834;AC=2355;NS=8438;AC_Hom=302;AC_Het=2062;AC_Hemi=0;MAF=0.140081;HWE=0.205604;NFAM=2009	SVTYPE=BND;POS=18566426;STRANDS=-+:55;IMPRECISE;CIPOS=-50,276;CIEND=-191,50;CIPOS95=-21,21;CIEND95=-21,21;MATEID=281189_1;EVENT=281189;SECONDARY;SU=55;PE=55;SR=0;ALG=PROD;AF=0.1399;NSAMP=2204;MSQ=30.32;AN=16834;AC=2355;NS=8438;AC_Hom=302;AC_Het=2062;AC_Hemi=0;MAF=0.140081;HWE=0.205604;NFAM=2009
6	18588355	18588366	7	90611142	90611153	62411	899.55	-	+	BND	LOW	62411_1	N	]7:90611148]N	62411_2	N	N[6:18588362[	SVTYPE=BND;POS=18588362;STRANDS=-+:56;CIPOS=-6,5;CIEND=-6,5;CIPOS95=0,0;CIEND95=0,0;MATEID=62411_2;EVENT=62411;SU=56;PE=0;SR=56;ALG=PROD;AF=0.001604;NSAMP=27;MSQ=32.83;AN=16834;AC=27;NS=8438;AC_Hom=0;AC_Het=27;AC_Hemi=0;MAF=0.00159991;HWE=1;NFAM=27	SVTYPE=BND;POS=90611148;STRANDS=-+:56;CIPOS=-6,5;CIEND=-6,5;CIPOS95=0,0;CIEND95=0,0;MATEID=62411_1;EVENT=62411;SECONDARY;SU=56;PE=0;SR=56;ALG=PROD;AF=0.001604;NSAMP=27;MSQ=32.83;AN=16834;AC=27;NS=8438;AC_Hom=0;AC_Het=27;AC_Hemi=0;MAF=0.00159991;HWE=1;NFAM=27
6	18605742	18605759	6	18605811	18605828	209019	86.96	+	-	BND	LOW	209019_1	N	N[6:18605821[	209019_2	N	]6:18605751]N	SVTYPE=BND;POS=18605751;STRANDS=+-:4;CIPOS=-9,8;CIEND=-9,8;CIPOS95=0,0;CIEND95=0,0;MATEID=209019_2;EVENT=209019;SU=4;PE=0;SR=4;ALG=PROD;AF=5.94e-05;NSAMP=1;MSQ=86.92;AN=16834;AC=1;NS=8438;AC_Hom=0;AC_Het=1;AC_Hemi=0;MAF=5.92557e-05;HWE=1;NFAM=1	SVTYPE=BND;POS=18605821;STRANDS=+-:4;CIPOS=-9,8;CIEND=-9,8;CIPOS95=0,0;CIEND95=0,0;MATEID=209019_1;EVENT=209019;SECONDARY;SU=4;PE=0;SR=4;ALG=PROD;AF=5.94e-05;NSAMP=1;MSQ=86.92;AN=16834;AC=1;NS=8438;AC_Hom=0;AC_Het=1;AC_Hemi=0;MAF=5.92557e-05;HWE=1;NFAM=1
6	18666929	18666949	6	18667013	18667033	209020	708.57	+	-	BND	LOW	209020_1	N	N[6:18667024[	209020_2	N	]6:18666939]N	SVTYPE=BND;POS=18666939;STRANDS=+-:5;CIPOS=-10,10;CIEND=-10,10;CIPOS95=0,0;CIEND95=0,0;MATEID=209020_2;EVENT=209020;SU=5;PE=0;SR=5;ALG=PROD;AF=0.001426;NSAMP=23;MSQ=29.57;AN=16834;AC=24;NS=8438;AC_Hom=2;AC_Het=22;AC_Hemi=0;MAF=0.00142214;HWE=0.016244;NFAM=23	SVTYPE=BND;POS=18667024;STRANDS=+-:5;CIPOS=-10,10;CIEND=-10,10;CIPOS95=0,0;CIEND95=0,0;MATEID=209020_1;EVENT=209020;SECONDARY;SU=5;PE=0;SR=5;ALG=PROD;AF=0.001426;NSAMP=23;MSQ=29.57;AN=16834;AC=24;NS=8438;AC_Hom=2;AC_Het=22;AC_Hemi=0;MAF=0.00142214;HWE=0.016244;NFAM=23
6	18666929	18666986	6	24359533	24359590	311697	452.04	+	+	BND	LOW	311697_1	N	N]6:24359562]	311697_2	N	N]6:18666958]	SVTYPE=BND;POS=18666958;STRANDS=++:9;CIPOS=-29,28;CIEND=-29,28;CIPOS95=0,0;CIEND95=0,0;MATEID=311697_2;EVENT=311697;SU=9;PE=0;SR=9;ALG=PROD;AF=0.00101;NSAMP=13;MSQ=33.07;AN=16834;AC=17;NS=8438;AC_Hom=8;AC_Het=9;AC_Hemi=0;MAF=0.00100735;HWE=3.14461e-11;NFAM=13	SVTYPE=BND;POS=24359562;STRANDS=++:9;CIPOS=-29,28;CIEND=-29,28;CIPOS95=0,0;CIEND95=0,0;MATEID=311697_1;EVENT=311697;SECONDARY;SU=9;PE=0;SR=9;ALG=PROD;AF=0.00101;NSAMP=13;MSQ=33.07;AN=16834;AC=17;NS=8438;AC_Hom=8;AC_Het=9;AC_Hemi=0;MAF=0.00100735;HWE=3.14461e-11;NFAM=13
6	18683448	18683456	6	18711866	18711886	209021	308.65	+	-	DEL	PASS	209021	N	<DEL>	.	.	.	SVTYPE=DEL;POS=18683452;SVLEN=-28424;END=18711876;STRANDS=+-:16;CIPOS=-4,4;CIEND=-10,10;CIPOS95=0,0;CIEND95=0,0;SU=16;PE=10;SR=6;ALG=PROD;AF=5.94e-05;NSAMP=1;MSQ=308.65;AN=16834;AC=1;NS=8438;AC_Hom=0;AC_Het=1;AC_Hemi=0;MAF=5.92557e-05;HWE=1;NFAM=1	.
6	18716535	18716555	6	18716637	18716657	209022	359.72	+	-	BND	PASS	209022_1	N	N[6:18716648[	209022_2	N	]6:18716545]N	SVTYPE=BND;POS=18716545;STRANDS=+-:12;CIPOS=-10,10;CIEND=-10,10;CIPOS95=0,0;CIEND95=0,0;MATEID=209022_2;EVENT=209022;SU=12;PE=1;SR=11;ALG=PROD;AF=5.94e-05;NSAMP=1;MSQ=359.69;AN=16834;AC=1;NS=8438;AC_Hom=0;AC_Het=1;AC_Hemi=0;MAF=5.92557e-05;HWE=1;NFAM=1	SVTYPE=BND;POS=18716648;STRANDS=+-:12;CIPOS=-10,10;CIEND=-10,10;CIPOS95=0,0;CIEND95=0,0;MATEID=209022_1;EVENT=209022;SECONDARY;SU=12;PE=1;SR=11;ALG=PROD;AF=5.94e-05;NSAMP=1;MSQ=359.69;AN=16834;AC=1;NS=8438;AC_Hom=0;AC_Het=1;AC_Hemi=0;MAF=5.92557e-05;HWE=1;NFAM=1
6	18717749	18717787	6	18719346	18719382	209023	2948.85	+	-	DEL	PASS	209023	N	<DEL>	.	.	.	SVTYPE=DEL;POS=18717777;SVLEN=-1579;END=18719356;STRANDS=+-:104;CIPOS=-28,10;CIEND=-10,26;CIPOS95=0,0;CIEND95=0,0;SU=104;PE=80;SR=24;ALG=PROD;AF=0.0003564;NSAMP=6;MSQ=491.47;AN=16834;AC=6;NS=8438;AC_Hom=0;AC_Het=6;AC_Hemi=0;MAF=0.000355534;HWE=1;NFAM=6	.
6	18726916	18726933	6	18731440	18731453	209024	311.73	+	-	DEL	PASS	209024	N	<DEL>	.	.	.	SVTYPE=DEL;POS=18726923;SVLEN=-4520;END=18731443;STRANDS=+-:14;CIPOS=-7,10;CIEND=-3,10;CIPOS95=0,0;CIEND95=0,0;SU=14;PE=7;SR=7;ALG=PROD;AF=5.94e-05;NSAMP=1;MSQ=311.72;AN=16834;AC=1;NS=8438;AC_Hom=0;AC_Het=1;AC_Hemi=0;MAF=5.92557e-05;HWE=1;NFAM=1	.
6	18727266	18727286	6	18727442	18727462	209025	286.03	+	-	DEL	PASS	209025	N	<DEL>	.	.	.	SVTYPE=DEL;POS=18727276;SVLEN=-176;END=18727452;STRANDS=+-:10;CIPOS=-10,10;CIEND=-10,10;CIPOS95=0,0;CIEND95=0,0;SU=10;PE=0;SR=10;ALG=PROD;AF=5.94e-05;NSAMP=1;MSQ=284.42;AN=16834;AC=1;NS=8438;AC_Hom=0;AC_Het=1;AC_Hemi=0;MAF=5.92557e-05;HWE=1;NFAM=1	.
6	18729611	18729628	10	34644866	34644878	58674	60.17	+	-	BND	LOW	58674_1	N	N[10:34644873[	58674_2	N	]6:18729620]N	SVTYPE=BND;POS=18729620;STRANDS=+-:97;CIPOS=-9,8;CIEND=-6,6;CIPOS95=0,0;CIEND95=0,0;MATEID=58674_2;EVENT=58674;SU=97;PE=7;SR=90;ALG=PROD;AF=0.000297;NSAMP=5;MSQ=10.23;AN=16834;AC=5;NS=8438;AC_Hom=0;AC_Het=5;AC_Hemi=0;MAF=0.000296279;HWE=1;NFAM=5	SVTYPE=BND;POS=34644873;STRANDS=+-:97;CIPOS=-6,6;CIEND=-9,8;CIPOS95=0,0;CIEND95=0,0;MATEID=58674_1;EVENT=58674;SECONDARY;SU=97;PE=7;SR=90;ALG=PROD;AF=0.000297;NSAMP=5;MSQ=10.23;AN=16834;AC=5;NS=8438;AC_Hom=0;AC_Het=5;AC_Hemi=0;MAF=0.000296279;HWE=1;NFAM=5
6	18749884	18749901	Y	9403295	9403313	63962	54898.2	-	+	BND	LOW	63962_1	N	]Y:9403303]N	63962_2	N	N[6:18749894[	SVTYPE=BND;POS=18749894;STRANDS=-+:4;IMPRECISE;CIPOS=-9,8;CIEND=-8,10;CIPOS95=0,0;CIEND95=0,1;MATEID=63962_2;EVENT=63962;SU=4;PE=0;SR=4;ALG=PROD;AF=0.1108;NSAMP=1843;MSQ=29.19;AN=16834;AC=1865;NS=8438;AC_Hom=44;AC_Het=1825;AC_Hemi=0;MAF=0.110749;HWE=1.27728e-25;NFAM=1747	SVTYPE=BND;POS=9403303;STRANDS=-+:4;IMPRECISE;CIPOS=-8,10;CIEND=-9,8;CIPOS95=0,1;CIEND95=0,0;MATEID=63962_1;EVENT=63962;SECONDARY;SU=4;PE=0;SR=4;ALG=PROD;AF=0.1108;NSAMP=1843;MSQ=29.19;AN=16834;AC=1865;NS=8438;AC_Hom=44;AC_Het=1825;AC_Hemi=0;MAF=0.110749;HWE=1.27728e-25;NFAM=1747
6	18754285	18754655	6	18759843	18760475	281190	52.69	-	+	DUP	PASS	281190	N	<DUP>	.	.	.	SVTYPE=DUP;POS=18754645;SVLEN=5208;END=18759853;STRANDS=-+:4;IMPRECISE;CIPOS=-360,10;CIEND=-10,622;CIPOS95=-183,1;CIEND95=-1,208;SU=4;PE=4;SR=0;ALG=PROD;AF=0.0002376;NSAMP=4;MSQ=10.79;AN=16834;AC=4;NS=8438;AC_Hom=0;AC_Het=4;AC_Hemi=0;MAF=0.000237023;HWE=1;NFAM=4	.
6	18755418	18755670	6	19543501	19543686	311698	74.83	-	-	BND	LOW	311698_1	N	[6:19543677[N	311698_2	N	[6:18755661[N	SVTYPE=BND;POS=18755661;STRANDS=--:5;IMPRECISE;CIPOS=-242,10;CIEND=-175,10;CIPOS95=-90,2;CIEND95=-76,2;MATEID=311698_2;EVENT=311698;SU=5;PE=5;SR=0;ALG=PROD;AF=5.94e-05;NSAMP=1;MSQ=74.83;AN=16834;AC=1;NS=8438;AC_Hom=0;AC_Het=1;AC_Hemi=0;MAF=5.92557e-05;HWE=1;NFAM=1	SVTYPE=BND;POS=19543677;STRANDS=--:5;IMPRECISE;CIPOS=-175,10;CIEND=-242,10;CIPOS95=-76,2;CIEND95=-90,2;MATEID=311698_1;EVENT=311698;SECONDARY;SU=5;PE=5;SR=0;ALG=PROD;AF=5.94e-05;NSAMP=1;MSQ=74.83;AN=16834;AC=1;NS=8438;AC_Hom=0;AC_Het=1;AC_Hemi=0;MAF=5.92557e-05;HWE=1;NFAM=1
6	18789296	18789301	6	18789630	18789635	209026	866.51	+	-	DEL	PASS	209026	N	<DEL>	.	.	.	SVTYPE=DEL;POS=18789299;SVLEN=-334;END=18789633;STRANDS=+-:26;CIPOS=-3,2;CIEND=-3,2;CIPOS95=0,0;CIEND95=0,0;SU=26;PE=15;SR=11;ALG=PROD;AF=5.94e-05;NSAMP=1;MSQ=866.36;AN=16834;AC=1;NS=8438;AC_Hom=0;AC_Het=1;AC_Hemi=0;MAF=5.92557e-05;HWE=1;NFAM=1	.
6	18796255	18796640	8	127426526	127426837	63006	51.61	-	+	BND	LOW	63006_1	N	]8:127426556]N	63006_2	N	N[6:18796611[	SVTYPE=BND;POS=18796611;STRANDS=-+:6;IMPRECISE;CIPOS=-355,30;CIEND=-30,281;CIPOS95=-128,30;CIEND95=-30,62;MATEID=63006_2;EVENT=63006;SU=6;PE=6;SR=0;ALG=PROD;AF=0.0001188;NSAMP=2;MSQ=25.75;AN=16834;AC=2;NS=8438;AC_Hom=0;AC_Het=2;AC_Hemi=0;MAF=0.000118511;HWE=1;NFAM=2	SVTYPE=BND;POS=127426556;STRANDS=-+:6;IMPRECISE;CIPOS=-30,281;CIEND=-355,30;CIPOS95=-30,62;CIEND95=-128,30;MATEID=63006_1;EVENT=63006;SECONDARY;SU=6;PE=6;SR=0;ALG=PROD;AF=0.0001188;NSAMP=2;MSQ=25.75;AN=16834;AC=2;NS=8438;AC_Hom=0;AC_Het=2;AC_Hemi=0;MAF=0.000118511;HWE=1;NFAM=2
6	18796451	18796662	6	18796557	18796672	209028	1404.16	+	-	BND	LOW	209028_1	N	N[6:18796663[	209028_2	N	]6:18796461]N	SVTYPE=BND;POS=18796461;STRANDS=+-:5;IMPRECISE;CIPOS=-10,201;CIEND=-105,10;CIPOS95=-2,62;CIEND95=-48,1;MATEID=209028_2;EVENT=209028;SU=5;PE=5;SR=0;ALG=PROD;AF=0.003683;NSAMP=62;MSQ=20.22;RETAINED;AN=16834;AC=62;NS=8438;AC_Hom=0;AC_Het=63;AC_Hemi=0;MAF=0.00373311;HWE=1;NFAM=62	SVTYPE=BND;POS=18796663;STRANDS=+-:5;IMPRECISE;CIPOS=-105,10;CIEND=-10,201;CIPOS95=-48,1;CIEND95=-2,62;MATEID=209028_1;EVENT=209028;SECONDARY;SU=5;PE=5;SR=0;ALG=PROD;AF=0.003683;NSAMP=62;MSQ=20.22;RETAINED;AN=16834;AC=62;NS=8438;AC_Hom=0;AC_Het=63;AC_Hemi=0;MAF=0.00373311;HWE=1;NFAM=62
6	18796471	18796729	8	19523942	19524482	62671	401.98	-	-	BND	LOW	62671_1	N	[8:19524453[N	62671_2	N	[6:18796700[N	SVTYPE=BND;POS=18796700;STRANDS=--:4;IMPRECISE;CIPOS=-228,30;CIEND=-510,30;CIPOS95=-88,30;CIEND95=-175,30;MATEID=62671_2;EVENT=62671;SU=4;PE=4;SR=0;ALG=PROD;AF=0.001129;NSAMP=19;MSQ=20.42;AN=16834;AC=19;NS=8438;AC_Hom=0;AC_Het=19;AC_Hemi=0;MAF=0.00112586;HWE=1;NFAM=19	SVTYPE=BND;POS=19524453;STRANDS=--:4;IMPRECISE;CIPOS=-510,30;CIEND=-228,30;CIPOS95=-175,30;CIEND95=-88,30;MATEID=62671_1;EVENT=62671;SECONDARY;SU=4;PE=4;SR=0;ALG=PROD;AF=0.001129;NSAMP=19;MSQ=20.42;AN=16834;AC=19;NS=8438;AC_Hom=0;AC_Het=19;AC_Hemi=0;MAF=0.00112586;HWE=1;NFAM=19
6	18796618	18796914	8	19524599	19524978	62673	1002.41	+	+	BND	LOW	62673_1	N	N]8:19524610]	62673_2	N	N]6:18796651]	SVTYPE=BND;POS=18796651;STRANDS=++:54;IMPRECISE;CIPOS=-33,263;CIEND=-11,368;CIPOS95=-10,10;CIEND95=-11,75;MATEID=62673_2;EVENT=62673;SU=54;PE=54;SR=0;ALG=PROD;AF=0.001901;NSAMP=32;MSQ=30.55;AN=16834;AC=32;NS=8438;AC_Hom=0;AC_Het=32;AC_Hemi=0;MAF=0.00189618;HWE=1;NFAM=32	SVTYPE=BND;POS=19524610;STRANDS=++:54;IMPRECISE;CIPOS=-11,368;CIEND=-33,263;CIPOS95=-11,75;CIEND95=-10,10;MATEID=62673_1;EVENT=62673;SECONDARY;SU=54;PE=54;SR=0;ALG=PROD;AF=0.001901;NSAMP=32;MSQ=30.55;AN=16834;AC=32;NS=8438;AC_Hom=0;AC_Het=32;AC_Hemi=0;MAF=0.00189618;HWE=1;NFAM=32
6	18806527	18806547	6	18811684	18811689	281191	217.96	-	+	DUP	PASS	281191	N	<DUP>	.	.	.	SVTYPE=DUP;POS=18806537;SVLEN=5150;END=18811687;STRANDS=-+:22;CIPOS=-10,10;CIEND=-3,2;CIPOS95=0,0;CIEND95=0,0;SU=22;PE=11;SR=11;ALG=PROD;AF=5.94e-05;NSAMP=1;MSQ=214.28;AN=16834;AC=1;NS=8438;AC_Hom=0;AC_Het=1;AC_Hemi=0;MAF=5.92557e-05;HWE=1;NFAM=1	.
6	18808301	18808302	6	18810524	18810525	281192	11684.6	-	+	BND	LOW	281192_1	N	]6:18810525]N	281192_2	N	N[6:18808303[	SVTYPE=BND;POS=18808303;STRANDS=-+:1054;CIPOS=-1,0;CIEND=-1,0;CIPOS95=0,0;CIEND95=0,0;MATEID=281192_2;EVENT=281192;SU=1054;PE=590;SR=464;ALG=PROD;AF=0.004693;NSAMP=56;MSQ=208.59;AN=16834;AC=79;NS=8438;AC_Hom=46;AC_Het=33;AC_Hemi=0;MAF=0.0046812;HWE=0;NFAM=55	SVTYPE=BND;POS=18810525;STRANDS=-+:1054;CIPOS=-1,0;CIEND=-1,0;CIPOS95=0,0;CIEND95=0,0;MATEID=281192_1;EVENT=281192;SECONDARY;SU=1054;PE=590;SR=464;ALG=PROD;AF=0.004693;NSAMP=56;MSQ=208.59;AN=16834;AC=79;NS=8438;AC_Hom=46;AC_Het=33;AC_Hemi=0;MAF=0.0046812;HWE=0;NFAM=55
6	18808619	18808619	6	18810538	18810538	209029	50206.9	+	-	BND	PASS	209029_1	N	N[6:18810539[	209029_2	N	]6:18808619]N	SVTYPE=BND;POS=18808619;STRANDS=+-:2213;CIPOS=0,0;CIEND=0,0;CIPOS95=0,0;CIEND95=0,0;MATEID=209029_2;EVENT=209029;SU=2213;PE=1354;SR=859;ALG=PROD;AF=0.007782;NSAMP=130;MSQ=386.21;AN=16834;AC=131;NS=8438;AC_Hom=2;AC_Het=129;AC_Hemi=0;MAF=0.0077625;HWE=0.398603;NFAM=129	SVTYPE=BND;POS=18810539;STRANDS=+-:2213;CIPOS=0,0;CIEND=0,0;CIPOS95=0,0;CIEND95=0,0;MATEID=209029_1;EVENT=209029;SECONDARY;SU=2213;PE=1354;SR=859;ALG=PROD;AF=0.007782;NSAMP=130;MSQ=386.21;AN=16834;AC=131;NS=8438;AC_Hom=2;AC_Het=129;AC_Hemi=0;MAF=0.0077625;HWE=0.398603;NFAM=129
6	18810127	18810185	6	18811255	18811385	311699	113.71	+	+	INV	LOW	311699	N	<INV>	.	.	.	SVTYPE=INV;POS=18810157;SVLEN=1193;END=18811350;STRANDS=++:4,--:7;IMPRECISE;CIPOS=-30,28;CIEND=-95,35;CIPOS95=-4,4;CIEND95=-62,35;SU=11;PE=11;SR=0;ALG=PROD;AF=0.0002376;NSAMP=4;MSQ=27.12;AN=16834;AC=4;NS=8438;AC_Hom=0;AC_Het=4;AC_Hemi=0;MAF=0.000237023;HWE=1;NFAM=4	.
6	18817438	18817441	6	18818989	18818993	209030	503.53	+	-	DEL	PASS	209030	N	<DEL>	.	.	.	SVTYPE=DEL;POS=18817440;SVLEN=-1552;END=18818992;STRANDS=+-:22;CIPOS=-2,1;CIEND=-3,1;CIPOS95=0,0;CIEND95=0,0;SU=22;PE=9;SR=13;ALG=PROD;AF=5.94e-05;NSAMP=1;MSQ=503.53;AN=16834;AC=1;NS=8438;AC_Hom=0;AC_Het=1;AC_Hemi=0;MAF=5.92557e-05;HWE=1;NFAM=1	.
6	18831275	18831324	6	18833506	18833565	209031	469.9	+	-	DEL	PASS	209031	N	<DEL>	.	.	.	SVTYPE=DEL;POS=18831295;SVLEN=-2241;END=18833536;STRANDS=+-:36;CIPOS=-20,29;CIEND=-30,29;CIPOS95=0,0;CIEND95=0,0;SU=36;PE=23;SR=13;ALG=PROD;AF=0.0001782;NSAMP=3;MSQ=156.63;AN=16834;AC=3;NS=8438;AC_Hom=0;AC_Het=3;AC_Hemi=0;MAF=0.000177767;HWE=1;NFAM=3	.
6	18835977	18835981	6	18836850	18836855	281193	339.83	-	+	DUP	PASS	281193	N	<DUP>	.	.	.	SVTYPE=DUP;POS=18835980;SVLEN=873;END=18836853;STRANDS=-+:34;CIPOS=-3,1;CIEND=-3,2;CIPOS95=0,0;CIEND95=0,0;SU=34;PE=23;SR=11;ALG=PROD;AF=5.94e-05;NSAMP=1;MSQ=336.99;AN=16834;AC=1;NS=8438;AC_Hom=0;AC_Het=1;AC_Hemi=0;MAF=5.92557e-05;HWE=1;NFAM=1	.
6	18847768	18848249	13	64801939	64802313	59960	31239.6	-	+	BND	LOW	59960_1	N	]13:64801978]N	59960_2	N	N[6:18848240[	SVTYPE=BND;POS=18848240;STRANDS=-+:32;IMPRECISE;CIPOS=-471,10;CIEND=-39,335;CIPOS95=-83,10;CIEND95=-30,30;MATEID=59960_2;EVENT=59960;SU=32;PE=32;SR=0;ALG=PROD;AF=0.06594;NSAMP=1095;MSQ=27.71;AN=16834;AC=1110;NS=8438;AC_Hom=30;AC_Het=1083;AC_Hemi=0;MAF=0.0659516;HWE=2.88094e-05;NFAM=1035	SVTYPE=BND;POS=64801978;STRANDS=-+:32;IMPRECISE;CIPOS=-39,335;CIEND=-471,10;CIPOS95=-30,30;CIEND95=-83,10;MATEID=59960_1;EVENT=59960;SECONDARY;SU=32;PE=32;SR=0;ALG=PROD;AF=0.06594;NSAMP=1095;MSQ=27.71;AN=16834;AC=1110;NS=8438;AC_Hom=30;AC_Het=1083;AC_Hemi=0;MAF=0.0659516;HWE=2.88094e-05;NFAM=1035
6	18848100	18848120	6	18848287	18848326	209032	10901.4	+	-	BND	LOW	209032_1	N	N[6:18848317[	209032_2	N	]6:18848110]N	SVTYPE=BND;POS=18848110;STRANDS=+-:17;CIPOS=-10,10;CIEND=-29,10;CIPOS95=0,0;CIEND95=0,0;MATEID=209032_2;EVENT=209032;SU=17;PE=0;SR=17;ALG=PROD;AF=0.01587;NSAMP=267;MSQ=39.62;AN=16824;AC=267;NS=8433;AC_Hom=0;AC_Het=268;AC_Hemi=0;MAF=0.01589;HWE=0.278537;NFAM=266	SVTYPE=BND;POS=18848317;STRANDS=+-:17;CIPOS=-29,10;CIEND=-10,10;CIPOS95=0,0;CIEND95=0,0;MATEID=209032_1;EVENT=209032;SECONDARY;SU=17;PE=0;SR=17;ALG=PROD;AF=0.01587;NSAMP=267;MSQ=39.62;AN=16824;AC=267;NS=8433;AC_Hom=0;AC_Het=268;AC_Hemi=0;MAF=0.01589;HWE=0.278537;NFAM=266
6	18848164	18848223	7	99948625	99948682	62447	1199.34	+	-	BND	LOW	62447_1	N	N[7:99948656[	62447_2	N	]6:18848194]N	SVTYPE=BND;POS=18848194;STRANDS=+-:11;IMPRECISE;CIPOS=-30,29;CIEND=-30,27;CIPOS95=-4,4;CIEND95=-3,3;MATEID=62447_2;EVENT=62447;SU=11;PE=10;SR=1;ALG=PROD;AF=0.002376;NSAMP=40;MSQ=29.27;AN=16834;AC=40;NS=8438;AC_Hom=0;AC_Het=40;AC_Hemi=0;MAF=0.00237023;HWE=1;NFAM=40	SVTYPE=BND;POS=99948656;STRANDS=+-:11;IMPRECISE;CIPOS=-30,27;CIEND=-30,29;CIPOS95=-3,3;CIEND95=-4,4;MATEID=62447_1;EVENT=62447;SECONDARY;SU=11;PE=10;SR=1;ALG=PROD;AF=0.002376;NSAMP=40;MSQ=29.27;AN=16834;AC=40;NS=8438;AC_Hom=0;AC_Het=40;AC_Hemi=0;MAF=0.00237023;HWE=1;NFAM=40
6	18848217	18848237	9	113721568	113721588	63324	148.61	-	-	BND	LOW	63324_1	N	[9:113721579[N	63324_2	N	[6:18848228[N	SVTYPE=BND;POS=18848228;STRANDS=--:5;CIPOS=-10,10;CIEND=-10,10;CIPOS95=0,0;CIEND95=0,0;MATEID=63324_2;EVENT=63324;SU=5;PE=0;SR=5;ALG=PROD;AF=0.0004158;NSAMP=7;MSQ=20.24;AN=16834;AC=7;NS=8438;AC_Hom=0;AC_Het=7;AC_Hemi=0;MAF=0.00041479;HWE=1;NFAM=7	SVTYPE=BND;POS=113721579;STRANDS=--:5;CIPOS=-10,10;CIEND=-10,10;CIPOS95=0,0;CIEND95=0,0;MATEID=63324_1;EVENT=63324;SECONDARY;SU=5;PE=0;SR=5;ALG=PROD;AF=0.0004158;NSAMP=7;MSQ=20.24;AN=16834;AC=7;NS=8438;AC_Hom=0;AC_Het=7;AC_Hemi=0;MAF=0.00041479;HWE=1;NFAM=7
6	18848219	18848577	10	38986182	38986635	58529	850.7	+	+	BND	LOW	58529_1	N	N]10:38986192]	58529_2	N	N]6:18848229]	SVTYPE=BND;POS=18848229;STRANDS=++:4;IMPRECISE;CIPOS=-10,348;CIEND=-10,443;CIPOS95=-2,102;CIEND95=-1,171;MATEID=58529_2;EVENT=58529;SU=4;PE=4;SR=0;ALG=PROD;AF=0.001782;NSAMP=30;MSQ=27.04;AN=16834;AC=30;NS=8438;AC_Hom=0;AC_Het=30;AC_Hemi=0;MAF=0.00177767;HWE=1;NFAM=30	SVTYPE=BND;POS=38986192;STRANDS=++:4;IMPRECISE;CIPOS=-10,443;CIEND=-10,348;CIPOS95=-1,171;CIEND95=-2,102;MATEID=58529_1;EVENT=58529;SECONDARY;SU=4;PE=4;SR=0;ALG=PROD;AF=0.001782;NSAMP=30;MSQ=27.04;AN=16834;AC=30;NS=8438;AC_Hom=0;AC_Het=30;AC_Hemi=0;MAF=0.00177767;HWE=1;NFAM=30
6	18848320	18848433	13	93179530	93179852	60029	25751.5	+	+	BND	LOW	60029_1	N	N]13:93179539]	60029_2	N	N]6:18848336]	SVTYPE=BND;POS=18848336;STRANDS=++:504;IMPRECISE;CIPOS=-16,97;CIEND=-9,313;CIPOS95=-2,2;CIEND95=-9,32;MATEID=60029_2;EVENT=60029;SU=504;PE=504;SR=0;ALG=PROD;AF=0.04711;NSAMP=793;MSQ=31.82;AN=16834;AC=793;NS=8438;AC_Hom=0;AC_Het=793;AC_Hemi=0;MAF=0.0469898;HWE=6.00629e-09;NFAM=672	SVTYPE=BND;POS=93179539;STRANDS=++:504;IMPRECISE;CIPOS=-9,313;CIEND=-16,97;CIPOS95=-9,32;CIEND95=-2,2;MATEID=60029_1;EVENT=60029;SECONDARY;SU=504;PE=504;SR=0;ALG=PROD;AF=0.04711;NSAMP=793;MSQ=31.82;AN=16834;AC=793;NS=8438;AC_Hom=0;AC_Het=793;AC_Hemi=0;MAF=0.0469898;HWE=6.00629e-09;NFAM=672
6	18869768	18869779	9	46207155	46207166	63178	642.73	-	+	BND	LOW	63178_1	N	]9:46207161]N	63178_2	N	N[6:18869775[	SVTYPE=BND;POS=18869775;STRANDS=-+:40;CIPOS=-6,5;CIEND=-6,5;CIPOS95=0,0;CIEND95=0,0;MATEID=63178_2;EVENT=63178;SU=40;PE=0;SR=40;ALG=PROD;AF=0.001307;NSAMP=22;MSQ=28.48;AN=16834;AC=22;NS=8438;AC_Hom=0;AC_Het=22;AC_Hemi=0;MAF=0.00130363;HWE=1;NFAM=22	SVTYPE=BND;POS=46207161;STRANDS=-+:40;CIPOS=-6,5;CIEND=-6,5;CIPOS95=0,0;CIEND95=0,0;MATEID=63178_1;EVENT=63178;SECONDARY;SU=40;PE=0;SR=40;ALG=PROD;AF=0.001307;NSAMP=22;MSQ=28.48;AN=16834;AC=22;NS=8438;AC_Hom=0;AC_Het=22;AC_Hemi=0;MAF=0.00130363;HWE=1;NFAM=22
6	18885351	18885364	7	70336873	70336892	62352	10602.5	+	+	BND	LOW	62352_1	N	N]7:70336883]	62352_2	N	N]6:18885354]	SVTYPE=BND;POS=18885354;STRANDS=++:4;IMPRECISE;CIPOS=-3,10;CIEND=-10,9;CIPOS95=0,3;CIEND95=-3,3;MATEID=62352_2;EVENT=62352;SU=4;PE=3;SR=1;ALG=PROD;AF=0.02566;NSAMP=407;MSQ=25.31;AN=16834;AC=432;NS=8438;AC_Hom=50;AC_Het=382;AC_Hemi=0;MAF=0.0255985;HWE=1.86615e-10;NFAM=396	SVTYPE=BND;POS=70336883;STRANDS=++:4;IMPRECISE;CIPOS=-10,9;CIEND=-3,10;CIPOS95=-3,3;CIEND95=0,3;MATEID=62352_1;EVENT=62352;SECONDARY;SU=4;PE=3;SR=1;ALG=PROD;AF=0.02566;NSAMP=407;MSQ=25.31;AN=16834;AC=432;NS=8438;AC_Hom=50;AC_Het=382;AC_Hemi=0;MAF=0.0255985;HWE=1.86615e-10;NFAM=396
6	18939626	18939646	6	18939684	18939704	209033	314.82	+	-	DEL	PASS	209033	N	<DEL>	.	.	.	SVTYPE=DEL;POS=18939636;SVLEN=-58;END=18939694;STRANDS=+-:10;CIPOS=-10,10;CIEND=-10,10;CIPOS95=0,0;CIEND95=0,0;SU=10;PE=0;SR=10;ALG=PROD;AF=5.94e-05;NSAMP=1;MSQ=314.73;AN=16834;AC=1;NS=8438;AC_Hom=0;AC_Het=1;AC_Hemi=0;MAF=5.92557e-05;HWE=1;NFAM=1	.
6	18943635	18943635	6	18943684	18943684	209034	1.12978e+06	+	-	BND	LOW	209034_1	N	N[6:18943685[	209034_2	N	]6:18943635]N	SVTYPE=BND;POS=18943635;STRANDS=+-:26539;CIPOS=0,0;CIEND=0,0;CIPOS95=0,0;CIEND95=0,0;MATEID=209034_2;EVENT=209034;SU=26539;PE=65;SR=26474;ALG=PROD;AF=0.4276;NSAMP=5378;MSQ=209.7;AN=16834;AC=7199;NS=8438;AC_Hom=3646;AC_Het=3566;AC_Hemi=0;MAF=0.427352;HWE=4.3468e-36;NFAM=4665	SVTYPE=BND;POS=18943685;STRANDS=+-:26539;CIPOS=0,0;CIEND=0,0;CIPOS95=0,0;CIEND95=0,0;MATEID=209034_1;EVENT=209034;SECONDARY;SU=26539;PE=65;SR=26474;ALG=PROD;AF=0.4276;NSAMP=5378;MSQ=209.7;AN=16834;AC=7199;NS=8438;AC_Hom=3646;AC_Het=3566;AC_Hemi=0;MAF=0.427352;HWE=4.3468e-36;NFAM=4665
6	18972967	18972985	6	19144958	19144966	281194	339.15	-	+	BND	PASS	281194_1	N	]6:19144962]N	281194_2	N	N[6:18972978[	SVTYPE=BND;POS=18972978;STRANDS=-+:24;CIPOS=-10,8;CIEND=-4,4;CIPOS95=0,0;CIEND95=0,0;MATEID=281194_2;EVENT=281194;SU=24;PE=18;SR=6;ALG=PROD;AF=0.0001188;NSAMP=1;MSQ=338.64;AN=16834;AC=2;NS=8438;AC_Hom=2;AC_Het=0;AC_Hemi=0;MAF=0.000118511;HWE=5.92593e-05;NFAM=1	SVTYPE=BND;POS=19144962;STRANDS=-+:24;CIPOS=-4,4;CIEND=-10,8;CIPOS95=0,0;CIEND95=0,0;MATEID=281194_1;EVENT=281194;SECONDARY;SU=24;PE=18;SR=6;ALG=PROD;AF=0.0001188;NSAMP=1;MSQ=338.64;AN=16834;AC=2;NS=8438;AC_Hom=2;AC_Het=0;AC_Hemi=0;MAF=0.000118511;HWE=5.92593e-05;NFAM=1
6	18980751	18980771	6	18980823	18980843	209035	131.85	+	-	BND	LOW	209035_1	N	N[6:18980834[	209035_2	N	]6:18980761]N	SVTYPE=BND;POS=18980761;STRANDS=+-:5;CIPOS=-10,10;CIEND=-10,10;CIPOS95=0,0;CIEND95=0,0;MATEID=209035_2;EVENT=209035;SU=5;PE=0;SR=5;ALG=PROD;AF=5.94e-05;NSAMP=1;MSQ=131.81;AN=16834;AC=1;NS=8438;AC_Hom=0;AC_Het=1;AC_Hemi=0;MAF=5.92557e-05;HWE=1;NFAM=1	SVTYPE=BND;POS=18980834;STRANDS=+-:5;CIPOS=-10,10;CIEND=-10,10;CIPOS95=0,0;CIEND95=0,0;MATEID=209035_1;EVENT=209035;SECONDARY;SU=5;PE=0;SR=5;ALG=PROD;AF=5.94e-05;NSAMP=1;MSQ=131.81;AN=16834;AC=1;NS=8438;AC_Hom=0;AC_Het=1;AC_Hemi=0;MAF=5.92557e-05;HWE=1;NFAM=1
6	18991022	18991029	6	18991140	18991146	209036	3171.74	+	-	BND	LOW	209036_1	N	N[6:18991144[	209036_2	N	]6:18991026]N	SVTYPE=BND;POS=18991026;STRANDS=+-:118;CIPOS=-4,3;CIEND=-3,3;CIPOS95=0,0;CIEND95=0,0;MATEID=209036_2;EVENT=209036;SU=118;PE=0;SR=118;ALG=PROD;AF=0.0007722;NSAMP=13;MSQ=243.91;AN=16834;AC=13;NS=8438;AC_Hom=0;AC_Het=13;AC_Hemi=0;MAF=0.000770325;HWE=1;NFAM=9	SVTYPE=BND;POS=18991144;STRANDS=+-:118;CIPOS=-3,3;CIEND=-4,3;CIPOS95=0,0;CIEND95=0,0;MATEID=209036_1;EVENT=209036;SECONDARY;SU=118;PE=0;SR=118;ALG=PROD;AF=0.0007722;NSAMP=13;MSQ=243.91;AN=16834;AC=13;NS=8438;AC_Hom=0;AC_Het=13;AC_Hemi=0;MAF=0.000770325;HWE=1;NFAM=9
6	18997345	18997362	6	19116815	19116823	209037	407.15	+	-	BND	PASS	209037_1	N	N[6:19116822[	209037_2	N	]6:18997352]N	SVTYPE=BND;POS=18997352;STRANDS=+-:23;CIPOS=-7,10;CIEND=-6,2;CIPOS95=0,0;CIEND95=0,0;MATEID=209037_2;EVENT=209037;SU=23;PE=17;SR=6;ALG=PROD;AF=5.94e-05;NSAMP=1;MSQ=407.15;AN=16834;AC=1;NS=8438;AC_Hom=0;AC_Het=1;AC_Hemi=0;MAF=5.92557e-05;HWE=1;NFAM=1	SVTYPE=BND;POS=19116822;STRANDS=+-:23;CIPOS=-6,2;CIEND=-7,10;CIPOS95=0,0;CIEND95=0,0;MATEID=209037_1;EVENT=209037;SECONDARY;SU=23;PE=17;SR=6;ALG=PROD;AF=5.94e-05;NSAMP=1;MSQ=407.15;AN=16834;AC=1;NS=8438;AC_Hom=0;AC_Het=1;AC_Hemi=0;MAF=5.92557e-05;HWE=1;NFAM=1
6	19005225	19005242	6	19005530	19005547	209038	15.26	+	-	MEI	PASS	209038	N	<DEL:ME:SINE|Alu|AluY>	.	.	.	SVTYPE=MEI;POS=19005234;SVLEN=-305;END=19005539;STRANDS=+-:4;CIPOS=-9,8;CIEND=-9,8;CIPOS95=0,0;CIEND95=0,0;SU=4;PE=0;SR=4;ALG=PROD;AF=5.94e-05;NSAMP=1;MSQ=14.98;AN=16834;AC=1;NS=8438;AC_Hom=0;AC_Het=1;AC_Hemi=0;MAF=5.92557e-05;HWE=1;NFAM=1	.
6	19021795	19021813	6	19032408	19032428	209039	260.69	+	-	DEL	PASS	209039	N	<DEL>	.	.	.	SVTYPE=DEL;POS=19021803;SVLEN=-10615;END=19032418;STRANDS=+-:13;CIPOS=-8,10;CIEND=-10,10;CIPOS95=0,0;CIEND95=0,0;SU=13;PE=6;SR=7;ALG=PROD;AF=5.94e-05;NSAMP=1;MSQ=260.69;AN=16834;AC=1;NS=8438;AC_Hom=0;AC_Het=1;AC_Hemi=0;MAF=5.92557e-05;HWE=1;NFAM=1	.
6	19041219	19041220	6	19049386	19049386	209040	680662.0	+	-	DEL	PASS	209040	N	<DEL>	.	.	.	SVTYPE=DEL;POS=19041219;SVLEN=-8167;END=19049386;STRANDS=+-:26214;CIPOS=0,1;CIEND=0,0;CIPOS95=0,0;CIEND95=0,0;SU=26214;PE=20636;SR=5578;ALG=PROD;AF=0.1108;NSAMP=1764;MSQ=384.84;RETAINED;AN=16834;AC=1866;NS=8438;AC_Hom=206;AC_Het=1665;AC_Hemi=0;MAF=0.110868;HWE=1;NFAM=1544	.
6	19064979	19064999	7	82257681	82257701	62383	105.87	-	+	BND	LOW	62383_1	N	]7:82257691]N	62383_2	N	N[6:19064990[	SVTYPE=BND;POS=19064990;STRANDS=-+:5;CIPOS=-10,10;CIEND=-10,10;CIPOS95=0,0;CIEND95=0,0;MATEID=62383_2;EVENT=62383;SU=5;PE=0;SR=5;ALG=PROD;AF=0.0004158;NSAMP=7;MSQ=11.92;AN=16834;AC=7;NS=8438;AC_Hom=0;AC_Het=7;AC_Hemi=0;MAF=0.00041479;HWE=1;NFAM=7	SVTYPE=BND;POS=82257691;STRANDS=-+:5;CIPOS=-10,10;CIEND=-10,10;CIPOS95=0,0;CIEND95=0,0;MATEID=62383_1;EVENT=62383;SECONDARY;SU=5;PE=0;SR=5;ALG=PROD;AF=0.0004158;NSAMP=7;MSQ=11.92;AN=16834;AC=7;NS=8438;AC_Hom=0;AC_Het=7;AC_Hemi=0;MAF=0.00041479;HWE=1;NFAM=7
6	19066081	19066137	6	19066557	19066604	209042	959.22	+	-	DEL	PASS	209042	N	<DEL>	.	.	.	SVTYPE=DEL;POS=19066107;SVLEN=-475;END=19066582;STRANDS=+-:40;CIPOS=-26,30;CIEND=-25,22;CIPOS95=0,0;CIEND95=0,0;SU=40;PE=23;SR=17;ALG=PROD;AF=0.0001188;NSAMP=2;MSQ=479.58;AN=16834;AC=2;NS=8438;AC_Hom=0;AC_Het=2;AC_Hemi=0;MAF=0.000118511;HWE=1;NFAM=2	.
6	19079381	19079622	6	19080241	19080429	281195	854.42	-	+	BND	LOW	281195_1	N	]6:19080251]N	281195_2	N	N[6:19079620[	SVTYPE=BND;POS=19079620;STRANDS=-+:17;IMPRECISE;CIPOS=-238,3;CIEND=-10,178;CIPOS95=-60,0;CIEND95=-3,36;MATEID=281195_2;EVENT=281195;SU=17;PE=17;SR=0;ALG=PROD;AF=0.002673;NSAMP=45;MSQ=13.16;AN=16834;AC=45;NS=8438;AC_Hom=0;AC_Het=46;AC_Hemi=0;MAF=0.00272576;HWE=1;NFAM=43	SVTYPE=BND;POS=19080251;STRANDS=-+:17;IMPRECISE;CIPOS=-10,178;CIEND=-238,3;CIPOS95=-3,36;CIEND95=-60,0;MATEID=281195_1;EVENT=281195;SECONDARY;SU=17;PE=17;SR=0;ALG=PROD;AF=0.002673;NSAMP=45;MSQ=13.16;AN=16834;AC=45;NS=8438;AC_Hom=0;AC_Het=46;AC_Hemi=0;MAF=0.00272576;HWE=1;NFAM=43
6	19106626	19106639	6	19106912	19106925	281196	146.73	-	+	DUP	PASS	281196	N	<DUP>	.	.	.	SVTYPE=DUP;POS=19106633;SVLEN=286;END=19106919;STRANDS=-+:6;CIPOS=-7,6;CIEND=-7,6;CIPOS95=0,0;CIEND95=0,0;SU=6;PE=1;SR=5;ALG=PROD;AF=0.0001188;NSAMP=2;MSQ=70.54;AN=16834;AC=2;NS=8438;AC_Hom=0;AC_Het=2;AC_Hemi=0;MAF=0.000118511;HWE=1;NFAM=2	.
6	19136807	19136817	6	19140737	19140741	209043	3560.72	+	-	DEL	PASS	209043	N	<DEL>	.	.	.	SVTYPE=DEL;POS=19136811;SVLEN=-3929;END=19140740;STRANDS=+-:157;CIPOS=-4,6;CIEND=-3,1;CIPOS95=0,0;CIEND95=0,0;SU=157;PE=87;SR=70;ALG=PROD;AF=0.0003564;NSAMP=6;MSQ=593.46;AN=16834;AC=6;NS=8438;AC_Hom=0;AC_Het=6;AC_Hemi=0;MAF=0.000355534;HWE=1;NFAM=1	.
6	19139572	19139590	6	19148504	19148524	209044	389.62	+	-	DEL	PASS	209044	N	<DEL>	.	.	.	SVTYPE=DEL;POS=19139580;SVLEN=-8934;END=19148514;STRANDS=+-:17;CIPOS=-8,10;CIEND=-10,10;CIPOS95=0,0;CIEND95=0,0;SU=17;PE=9;SR=8;ALG=PROD;AF=5.94e-05;NSAMP=1;MSQ=389.62;AN=16834;AC=1;NS=8438;AC_Hom=0;AC_Het=1;AC_Hemi=0;MAF=5.92557e-05;HWE=1;NFAM=1	.
6	19146971	19146971	6	19147453	19147453	281197	88339.8	-	+	BND	LOW	281197_1	N	]6:19147453]N	281197_2	N	N[6:19146972[	SVTYPE=BND;POS=19146972;STRANDS=-+:7243;CIPOS=0,0;CIEND=0,0;CIPOS95=0,0;CIEND95=0,0;MATEID=281197_2;EVENT=281197;SU=7243;PE=4246;SR=2997;ALG=PROD;AF=0.05198;NSAMP=759;MSQ=115.83;AN=16834;AC=875;NS=8438;AC_Hom=234;AC_Het=644;AC_Hemi=0;MAF=0.0520265;HWE=0;NFAM=735	SVTYPE=BND;POS=19147453;STRANDS=-+:7243;CIPOS=0,0;CIEND=0,0;CIPOS95=0,0;CIEND95=0,0;MATEID=281197_1;EVENT=281197;SECONDARY;SU=7243;PE=4246;SR=2997;ALG=PROD;AF=0.05198;NSAMP=759;MSQ=115.83;AN=16834;AC=875;NS=8438;AC_Hom=234;AC_Het=644;AC_Hemi=0;MAF=0.0520265;HWE=0;NFAM=735
6	19149612	19150133	7	156734962	156735336	62613	45575.7	+	+	BND	LOW	62613_1	N	N]7:156734992]	62613_2	N	N]6:19149642]	SVTYPE=BND;POS=19149642;STRANDS=++:9;IMPRECISE;CIPOS=-30,491;CIEND=-30,344;CIPOS95=-30,135;CIEND95=-30,69;MATEID=62613_2;EVENT=62613;SU=9;PE=9;SR=0;ALG=PROD;AF=0.07883;NSAMP=1327;MSQ=33.66;AN=16834;AC=1327;NS=8438;AC_Hom=0;AC_Het=1330;AC_Hemi=0;MAF=0.0788101;HWE=2.78723e-25;NFAM=1190	SVTYPE=BND;POS=156734992;STRANDS=++:9;IMPRECISE;CIPOS=-30,344;CIEND=-30,491;CIPOS95=-30,69;CIEND95=-30,135;MATEID=62613_1;EVENT=62613;SECONDARY;SU=9;PE=9;SR=0;ALG=PROD;AF=0.07883;NSAMP=1327;MSQ=33.66;AN=16834;AC=1327;NS=8438;AC_Hom=0;AC_Het=1330;AC_Hemi=0;MAF=0.0788101;HWE=2.78723e-25;NFAM=1190
6	19155640	19155640	6	19155966	19155966	209045	2.29721e+06	+	-	MEI	PASS	209045	N	<DEL:ME:SINE|Alu|AluYb9>	.	.	.	SVTYPE=MEI;POS=19155640;SVLEN=-326;END=19155966;STRANDS=+-:57833;CIPOS=0,0;CIEND=0,0;CIPOS95=0,0;CIEND95=0,0;SU=57833;PE=13868;SR=43965;ALG=PROD;AF=0.2646;NSAMP=3776;MSQ=605.81;AN=16834;AC=4455;NS=8438;AC_Hom=1368;AC_Het=3102;AC_Hemi=0;MAF=0.264873;HWE=3.54282e-07;NFAM=3402	.
6	19175517	19175537	6	19175581	19175601	209046	335.75	+	-	DEL	PASS	209046	N	<DEL>	.	.	.	SVTYPE=DEL;POS=19175527;SVLEN=-64;END=19175591;STRANDS=+-:8;CIPOS=-10,10;CIEND=-10,10;CIPOS95=0,0;CIEND95=0,0;SU=8;PE=0;SR=8;ALG=PROD;AF=5.94e-05;NSAMP=1;MSQ=335.71;AN=16834;AC=1;NS=8438;AC_Hom=0;AC_Het=1;AC_Hemi=0;MAF=5.92557e-05;HWE=1;NFAM=1	.
6	19175643	19175691	6	19180678	19180726	209047	1081.89	+	-	DEL	PASS	209047	N	<DEL>	.	.	.	SVTYPE=DEL;POS=19175667;SVLEN=-5036;END=19180703;STRANDS=+-:45;CIPOS=-24,24;CIEND=-25,23;CIPOS95=0,0;CIEND95=0,0;SU=45;PE=33;SR=12;ALG=PROD;AF=5.94e-05;NSAMP=1;MSQ=560.52;AN=16834;AC=1;NS=8438;AC_Hom=0;AC_Het=2;AC_Hemi=0;MAF=0.000118511;HWE=1;NFAM=1	.
6	19176089	19176109	19	23678419	23678436	61552	285.02	-	+	BND	PASS	61552_1	N	]19:23678426]N	61552_2	N	N[6:19176100[	SVTYPE=BND;POS=19176100;STRANDS=-+:18;CIPOS=-10,10;CIEND=-7,10;CIPOS95=0,0;CIEND95=0,0;MATEID=61552_2;EVENT=61552;SU=18;PE=7;SR=11;ALG=PROD;AF=5.94e-05;NSAMP=1;MSQ=284.54;AN=16834;AC=1;NS=8438;AC_Hom=0;AC_Het=1;AC_Hemi=0;MAF=5.92557e-05;HWE=1;NFAM=1	SVTYPE=BND;POS=23678426;STRANDS=-+:18;CIPOS=-7,10;CIEND=-10,10;CIPOS95=0,0;CIEND95=0,0;MATEID=61552_1;EVENT=61552;SECONDARY;SU=18;PE=7;SR=11;ALG=PROD;AF=5.94e-05;NSAMP=1;MSQ=284.54;AN=16834;AC=1;NS=8438;AC_Hom=0;AC_Het=1;AC_Hemi=0;MAF=5.92557e-05;HWE=1;NFAM=1
6	19189374	19189389	6	19204950	19204970	209048	200.7	+	-	DEL	PASS	209048	N	<DEL>	.	.	.	SVTYPE=DEL;POS=19189379;SVLEN=-15581;END=19204960;STRANDS=+-:8;IMPRECISE;CIPOS=-5,10;CIEND=-10,10;CIPOS95=-1,1;CIEND95=-1,1;SU=8;PE=6;SR=2;ALG=PROD;AF=5.94e-05;NSAMP=1;MSQ=200.7;AN=16834;AC=1;NS=8438;AC_Hom=0;AC_Het=1;AC_Hemi=0;MAF=5.92557e-05;HWE=1;NFAM=1	.
6	19195879	19196239	6	19199021	19199456	209049	17.85	+	-	DEL	PASS	209049	N	<DEL>	.	.	.	SVTYPE=DEL;POS=19195889;SVLEN=-3557;END=19199446;STRANDS=+-:4;IMPRECISE;CIPOS=-10,350;CIEND=-425,10;CIPOS95=-2,124;CIEND95=-156,0;SU=4;PE=4;SR=0;ALG=PROD;AF=5.94e-05;NSAMP=1;MSQ=17.85;AN=16834;AC=1;NS=8438;AC_Hom=0;AC_Het=1;AC_Hemi=0;MAF=5.92557e-05;HWE=1;NFAM=1	.
6	19223479	19223779	6	19249850	19250409	281198	185.26	-	+	BND	LOW	281198_1	N	]6:19249860]N	281198_2	N	N[6:19223770[	SVTYPE=BND;POS=19223770;STRANDS=-+:4;IMPRECISE;CIPOS=-290,10;CIEND=-10,549;CIPOS95=-141,2;CIEND95=-1,176;MATEID=281198_2;EVENT=281198;SU=4;PE=4;SR=0;ALG=PROD;AF=0.0006534;NSAMP=11;MSQ=15.15;AN=16834;AC=11;NS=8438;AC_Hom=0;AC_Het=11;AC_Hemi=0;MAF=0.000651813;HWE=1;NFAM=11	SVTYPE=BND;POS=19249860;STRANDS=-+:4;IMPRECISE;CIPOS=-10,549;CIEND=-290,10;CIPOS95=-1,176;CIEND95=-141,2;MATEID=281198_1;EVENT=281198;SECONDARY;SU=4;PE=4;SR=0;ALG=PROD;AF=0.0006534;NSAMP=11;MSQ=15.15;AN=16834;AC=11;NS=8438;AC_Hom=0;AC_Het=11;AC_Hemi=0;MAF=0.000651813;HWE=1;NFAM=11
6	19223521	19223839	6	19249392	19249663	209050	1724.22	+	-	BND	LOW	209050_1	N	N[6:19249654[	209050_2	N	]6:19223531]N	SVTYPE=BND;POS=19223531;STRANDS=+-:5;IMPRECISE;CIPOS=-10,308;CIEND=-261,10;CIPOS95=-2,77;CIEND95=-139,1;MATEID=209050_2;EVENT=209050;SU=5;PE=5;SR=0;ALG=PROD;AF=0.003148;NSAMP=53;MSQ=31.74;AN=16834;AC=53;NS=8438;AC_Hom=0;AC_Het=53;AC_Hemi=0;MAF=0.00314055;HWE=1;NFAM=53	SVTYPE=BND;POS=19249654;STRANDS=+-:5;IMPRECISE;CIPOS=-261,10;CIEND=-10,308;CIPOS95=-139,1;CIEND95=-2,77;MATEID=209050_1;EVENT=209050;SECONDARY;SU=5;PE=5;SR=0;ALG=PROD;AF=0.003148;NSAMP=53;MSQ=31.74;AN=16834;AC=53;NS=8438;AC_Hom=0;AC_Het=53;AC_Hemi=0;MAF=0.00314055;HWE=1;NFAM=53
6	19224053	19224134	6	19250022	19250134	209051	63363.8	+	-	BND	LOW	209051_1	N	N[6:19250122[	209051_2	N	]6:19224061]N	SVTYPE=BND;POS=19224061;STRANDS=+-:2810;IMPRECISE;CIPOS=-8,73;CIEND=-99,13;CIPOS95=0,0;CIEND95=-1,1;MATEID=209051_2;EVENT=209051;SU=2810;PE=2810;SR=0;ALG=PROD;AF=0.0556;NSAMP=936;MSQ=67.5;AN=16834;AC=936;NS=8438;AC_Hom=0;AC_Het=936;AC_Hemi=0;MAF=0.0554634;HWE=1.91885e-12;NFAM=865	SVTYPE=BND;POS=19250122;STRANDS=+-:2810;IMPRECISE;CIPOS=-99,13;CIEND=-8,73;CIPOS95=-1,1;CIEND95=0,0;MATEID=209051_1;EVENT=209051;SECONDARY;SU=2810;PE=2810;SR=0;ALG=PROD;AF=0.0556;NSAMP=936;MSQ=67.5;AN=16834;AC=936;NS=8438;AC_Hom=0;AC_Het=936;AC_Hemi=0;MAF=0.0554634;HWE=1.91885e-12;NFAM=865
6	19270535	19270615	6	19270899	19270980	281199	775.88	-	+	DUP	PASS	281199	N	<DUP>	.	.	.	SVTYPE=DUP;POS=19270585;SVLEN=345;END=19270930;STRANDS=-+:40;IMPRECISE;CIPOS=-50,30;CIEND=-31,50;CIPOS95=-1,1;CIEND95=-1,1;SU=40;PE=37;SR=3;ALG=PROD;AF=0.0002376;NSAMP=3;MSQ=257.29;AN=16834;AC=4;NS=8438;AC_Hom=2;AC_Het=2;AC_Hemi=0;MAF=0.000237023;HWE=0.000355545;NFAM=2	.
6	19297904	19297922	6	19301750	19301770	209052	299.64	+	-	DEL	PASS	209052	N	<DEL>	.	.	.	SVTYPE=DEL;POS=19297914;SVLEN=-3846;END=19301760;STRANDS=+-:10;CIPOS=-10,8;CIEND=-10,10;CIPOS95=0,0;CIEND95=0,0;SU=10;PE=6;SR=4;ALG=PROD;AF=5.94e-05;NSAMP=1;MSQ=299.64;AN=16834;AC=1;NS=8438;AC_Hom=0;AC_Het=1;AC_Hemi=0;MAF=5.92557e-05;HWE=1;NFAM=1	.
6	19304346	19304363	18	47286295	47286312	61362	7.11	+	+	BND	LOW	61362_1	N	N]18:47286304]	61362_2	N	N]6:19304355]	SVTYPE=BND;POS=19304355;STRANDS=++:4;CIPOS=-9,8;CIEND=-9,8;CIPOS95=0,0;CIEND95=0,0;MATEID=61362_2;EVENT=61362;SU=4;PE=0;SR=4;ALG=PROD;AF=5.94e-05;NSAMP=1;MSQ=4.68;AN=16834;AC=1;NS=8438;AC_Hom=0;AC_Het=1;AC_Hemi=0;MAF=5.92557e-05;HWE=1;NFAM=1	SVTYPE=BND;POS=47286304;STRANDS=++:4;CIPOS=-9,8;CIEND=-9,8;CIPOS95=0,0;CIEND95=0,0;MATEID=61362_1;EVENT=61362;SECONDARY;SU=4;PE=0;SR=4;ALG=PROD;AF=5.94e-05;NSAMP=1;MSQ=4.68;AN=16834;AC=1;NS=8438;AC_Hom=0;AC_Het=1;AC_Hemi=0;MAF=5.92557e-05;HWE=1;NFAM=1
6	19316454	19316469	X	44869587	44869603	63595	12.14	-	+	BND	LOW	63595_1	N	]X:44869595]N	63595_2	N	N[6:19316464[	SVTYPE=BND;POS=19316464;STRANDS=-+:5;CIPOS=-9,6;CIEND=-8,8;CIPOS95=0,0;CIEND95=0,0;MATEID=63595_2;EVENT=63595;SU=5;PE=1;SR=4;ALG=PROD;AF=5.94e-05;NSAMP=1;MSQ=12.11;AN=16834;AC=1;NS=8438;AC_Hom=0;AC_Het=1;AC_Hemi=0;MAF=5.92557e-05;HWE=1;NFAM=1	SVTYPE=BND;POS=44869595;STRANDS=-+:5;CIPOS=-8,8;CIEND=-9,6;CIPOS95=0,0;CIEND95=0,0;MATEID=63595_1;EVENT=63595;SECONDARY;SU=5;PE=1;SR=4;ALG=PROD;AF=5.94e-05;NSAMP=1;MSQ=12.11;AN=16834;AC=1;NS=8438;AC_Hom=0;AC_Het=1;AC_Hemi=0;MAF=5.92557e-05;HWE=1;NFAM=1
6	19335143	19335143	6	19335203	19335203	209053	285580.0	+	-	BND	LOW	209053_1	N	N[6:19335204[	209053_2	N	]6:19335143]N	SVTYPE=BND;POS=19335143;STRANDS=+-:9055;CIPOS=0,0;CIEND=0,0;CIPOS95=0,0;CIEND95=0,0;MATEID=209053_2;EVENT=209053;SU=9055;PE=17;SR=9038;ALG=PROD;AF=0.09612;NSAMP=1520;MSQ=187.62;AN=16834;AC=1618;NS=8438;AC_Hom=196;AC_Het=1423;AC_Hemi=0;MAF=0.0959351;HWE=0.0120228;NFAM=1392	SVTYPE=BND;POS=19335204;STRANDS=+-:9055;CIPOS=0,0;CIEND=0,0;CIPOS95=0,0;CIEND95=0,0;MATEID=209053_1;EVENT=209053;SECONDARY;SU=9055;PE=17;SR=9038;ALG=PROD;AF=0.09612;NSAMP=1520;MSQ=187.62;AN=16834;AC=1618;NS=8438;AC_Hom=196;AC_Het=1423;AC_Hemi=0;MAF=0.0959351;HWE=0.0120228;NFAM=1392
6	19344859	19345256	10	102081548	102082050	58928	1177.13	-	+	BND	LOW	58928_1	N	]10:102081558]N	58928_2	N	N[6:19345247[	SVTYPE=BND;POS=19345247;STRANDS=-+:4;IMPRECISE;CIPOS=-387,10;CIEND=-10,492;CIPOS95=-168,1;CIEND95=-1,171;MATEID=58928_2;EVENT=58928;SU=4;PE=4;SR=0;ALG=PROD;AF=0.004158;NSAMP=69;MSQ=15.07;AN=16834;AC=70;NS=8438;AC_Hom=2;AC_Het=68;AC_Hemi=0;MAF=0.0041479;HWE=0.133848;NFAM=69	SVTYPE=BND;POS=102081558;STRANDS=-+:4;IMPRECISE;CIPOS=-10,492;CIEND=-387,10;CIPOS95=-1,171;CIEND95=-168,1;MATEID=58928_1;EVENT=58928;SECONDARY;SU=4;PE=4;SR=0;ALG=PROD;AF=0.004158;NSAMP=69;MSQ=15.07;AN=16834;AC=70;NS=8438;AC_Hom=2;AC_Het=68;AC_Hemi=0;MAF=0.0041479;HWE=0.133848;NFAM=69
6	19345222	19345751	10	78122837	78123164	58717	98.74	+	-	BND	LOW	58717_1	N	N[10:78123155[	58717_2	N	]6:19345232]N	SVTYPE=BND;POS=19345232;STRANDS=+-:4;IMPRECISE;CIPOS=-10,519;CIEND=-317,10;CIPOS95=-1,175;CIEND95=-164,1;MATEID=58717_2;EVENT=58717;SU=4;PE=4;SR=0;ALG=PROD;AF=0.0003564;NSAMP=6;MSQ=15.31;AN=16834;AC=6;NS=8438;AC_Hom=0;AC_Het=6;AC_Hemi=0;MAF=0.000355534;HWE=1;NFAM=6	SVTYPE=BND;POS=78123155;STRANDS=+-:4;IMPRECISE;CIPOS=-317,10;CIEND=-10,519;CIPOS95=-164,1;CIEND95=-1,175;MATEID=58717_1;EVENT=58717;SECONDARY;SU=4;PE=4;SR=0;ALG=PROD;AF=0.0003564;NSAMP=6;MSQ=15.31;AN=16834;AC=6;NS=8438;AC_Hom=0;AC_Het=6;AC_Hemi=0;MAF=0.000355534;HWE=1;NFAM=6
6	19346075	19346562	6	19348267	19348586	209054	332.19	+	-	DEL	PASS	209054	N	<DEL>	.	.	.	SVTYPE=DEL;POS=19346103;SVLEN=-2453;END=19348556;STRANDS=+-:17;IMPRECISE;CIPOS=-28,459;CIEND=-289,30;CIPOS95=-28,94;CIEND95=-87,30;SU=17;PE=17;SR=0;ALG=PROD;AF=0.0001782;NSAMP=3;MSQ=110.73;AN=16834;AC=3;NS=8438;AC_Hom=0;AC_Het=3;AC_Hemi=0;MAF=0.000177767;HWE=1;NFAM=3	.
6	19346082	19346124	6	19349868	19349928	209055	1048.57	+	-	DEL	PASS	209055	N	<DEL>	.	.	.	SVTYPE=DEL;POS=19346104;SVLEN=-3794;END=19349898;STRANDS=+-:52;CIPOS=-22,20;CIEND=-30,30;CIPOS95=0,0;CIEND95=0,0;SU=52;PE=26;SR=26;ALG=PROD;AF=0.0001782;NSAMP=3;MSQ=349.52;AN=16834;AC=3;NS=8438;AC_Hom=0;AC_Het=3;AC_Hemi=0;MAF=0.000177767;HWE=1;NFAM=3	.
6	19347282	19348035	6	19347392	19348144	209056	1.01151e+06	+	-	DEL	PASS	209056	N	<DEL>	.	.	.	SVTYPE=DEL;POS=19347509;SVLEN=-296;END=19347805;STRANDS=+-:14925;IMPRECISE;CIPOS=-227,526;CIEND=-413,339;CIPOS95=-57,57;CIEND95=-56,56;SU=14925;PE=14925;SR=0;ALG=SUM;AF=0.4384;NSAMP=4600;MSQ=219.03;AN=16418;AC=7198;NS=8230;AC_Hom=5210;AC_Het=2004;AC_Hemi=0;MAF=0.438275;HWE=0;NFAM=4244	.
6	19348532	19348576	6	19350026	19350084	281200	630.76	-	+	BND	LOW	281200_1	N	]6:19350054]N	281200_2	N	N[6:19348556[	SVTYPE=BND;POS=19348556;STRANDS=-+:58;CIPOS=-23,21;CIEND=-28,30;CIPOS95=0,0;CIEND95=0,0;MATEID=281200_2;EVENT=281200;SU=58;PE=29;SR=29;ALG=PROD;AF=0.0002376;NSAMP=3;MSQ=210.02;AN=16834;AC=4;NS=8438;AC_Hom=2;AC_Het=2;AC_Hemi=0;MAF=0.000237023;HWE=0.000355545;NFAM=3	SVTYPE=BND;POS=19350054;STRANDS=-+:58;CIPOS=-28,30;CIEND=-23,21;CIPOS95=0,0;CIEND95=0,0;MATEID=281200_1;EVENT=281200;SECONDARY;SU=58;PE=29;SR=29;ALG=PROD;AF=0.0002376;NSAMP=3;MSQ=210.02;AN=16834;AC=4;NS=8438;AC_Hom=2;AC_Het=2;AC_Hemi=0;MAF=0.000237023;HWE=0.000355545;NFAM=3
6	19397036	19397054	6	19397486	19397504	281201	213.69	-	+	DUP	PASS	281201	N	<DUP>	.	.	.	SVTYPE=DUP;POS=19397046;SVLEN=448;END=19397494;STRANDS=-+:14;CIPOS=-10,8;CIEND=-8,10;CIPOS95=0,0;CIEND95=0,0;SU=14;PE=8;SR=6;ALG=PROD;AF=5.94e-05;NSAMP=1;MSQ=210.1;AN=16834;AC=1;NS=8438;AC_Hom=0;AC_Het=1;AC_Hemi=0;MAF=5.92557e-05;HWE=1;NFAM=1	.
6	19423614	19423614	6	19423836	19423836	209057	3.61246e+06	+	-	MEI	PASS	209057	N	<DEL:ME:SINE|Alu|AluYa5>	.	.	.	SVTYPE=MEI;POS=19423614;SVLEN=-222;END=19423836;STRANDS=+-:75086;CIPOS=0,0;CIEND=0,0;CIPOS95=0,0;CIEND95=0,0;SU=75086;PE=5017;SR=70069;ALG=PROD;AF=0.4622;NSAMP=5917;MSQ=608.2;AN=16834;AC=7781;NS=8438;AC_Hom=3744;AC_Het=4062;AC_Hemi=0;MAF=0.46255;HWE=0.00358805;NFAM=5330	.
6	19483268	19483325	6	19496419	19496478	209058	330167.0	+	-	BND	LOW	209058_1	N	N[6:19496464[	209058_2	N	]6:19483278]N	SVTYPE=BND;POS=19483278;STRANDS=+-:14509;CIPOS=-10,47;CIEND=-44,15;CIPOS95=0,0;CIEND95=0,0;MATEID=209058_2;EVENT=209058;SU=14509;PE=14509;SR=0;ALG=PROD;AF=0.09059;NSAMP=1523;MSQ=216.15;AN=16834;AC=1525;NS=8438;AC_Hom=4;AC_Het=1524;AC_Hemi=0;MAF=0.0905428;HWE=4.61465e-30;NFAM=1331	SVTYPE=BND;POS=19496464;STRANDS=+-:14509;CIPOS=-44,15;CIEND=-10,47;CIPOS95=0,0;CIEND95=0,0;MATEID=209058_1;EVENT=209058;SECONDARY;SU=14509;PE=14509;SR=0;ALG=PROD;AF=0.09059;NSAMP=1523;MSQ=216.15;AN=16834;AC=1525;NS=8438;AC_Hom=4;AC_Het=1524;AC_Hemi=0;MAF=0.0905428;HWE=4.61465e-30;NFAM=1331
6	19483702	19483891	6	19497184	19497379	281202	32574.0	-	+	BND	LOW	281202_1	N	]6:19497205]N	281202_2	N	N[6:19483878[	SVTYPE=BND;POS=19483878;STRANDS=-+:616;IMPRECISE;CIPOS=-175,14;CIEND=-21,174;CIPOS95=-3,3;CIEND95=-3,3;MATEID=281202_2;EVENT=281202;SU=616;PE=616;SR=0;ALG=PROD;AF=0.06404;NSAMP=1042;MSQ=30.92;AN=16834;AC=1078;NS=8438;AC_Hom=72;AC_Het=1008;AC_Hemi=0;MAF=0.0639962;HWE=0.784866;NFAM=944	SVTYPE=BND;POS=19497205;STRANDS=-+:616;IMPRECISE;CIPOS=-21,174;CIEND=-175,14;CIPOS95=-3,3;CIEND95=-3,3;MATEID=281202_1;EVENT=281202;SECONDARY;SU=616;PE=616;SR=0;ALG=PROD;AF=0.06404;NSAMP=1042;MSQ=30.92;AN=16834;AC=1078;NS=8438;AC_Hom=72;AC_Het=1008;AC_Hemi=0;MAF=0.0639962;HWE=0.784866;NFAM=944
6	19487025	19487343	6	19494116	19494536	209059	245.72	+	-	DEL	PASS	209059	N	<DEL>	.	.	.	SVTYPE=DEL;POS=19487035;SVLEN=-7491;END=19494526;STRANDS=+-:9;IMPRECISE;CIPOS=-10,308;CIEND=-410,10;CIPOS95=-2,77;CIEND95=-99,1;SU=9;PE=9;SR=0;ALG=PROD;AF=5.94e-05;NSAMP=1;MSQ=245.72;AN=16834;AC=1;NS=8438;AC_Hom=0;AC_Het=1;AC_Hemi=0;MAF=5.92557e-05;HWE=1;NFAM=1	.
6	19488465	19488485	6	136249562	136249582	209060	9978.68	+	-	BND	LOW	209060_1	N	N[6:136249573[	209060_2	N	]6:19488475]N	SVTYPE=BND;POS=19488475;STRANDS=+-:198;CIPOS=-10,10;CIEND=-10,10;CIPOS95=0,0;CIEND95=0,0;MATEID=209060_2;EVENT=209060;SU=198;PE=17;SR=181;ALG=PROD;AF=0.01408;NSAMP=237;MSQ=41.01;AN=16834;AC=237;NS=8438;AC_Hom=0;AC_Het=239;AC_Hemi=0;MAF=0.0141621;HWE=0.418657;NFAM=218	SVTYPE=BND;POS=136249573;STRANDS=+-:198;CIPOS=-10,10;CIEND=-10,10;CIPOS95=0,0;CIEND95=0,0;MATEID=209060_1;EVENT=209060;SECONDARY;SU=198;PE=17;SR=181;ALG=PROD;AF=0.01408;NSAMP=237;MSQ=41.01;AN=16834;AC=237;NS=8438;AC_Hom=0;AC_Het=239;AC_Hemi=0;MAF=0.0141621;HWE=0.418657;NFAM=218
6	19497770	19497786	6	19501444	19501453	209061	593.52	+	-	DEL	PASS	209061	N	<DEL>	.	.	.	SVTYPE=DEL;POS=19497776;SVLEN=-3675;END=19501451;STRANDS=+-:19;CIPOS=-6,10;CIEND=-7,2;CIPOS95=0,0;CIEND95=0,0;SU=19;PE=14;SR=5;ALG=PROD;AF=5.94e-05;NSAMP=1;MSQ=593.52;AN=16834;AC=1;NS=8438;AC_Hom=0;AC_Het=1;AC_Hemi=0;MAF=5.92557e-05;HWE=1;NFAM=1	.
6	19513177	19513448	6	19513605	19513791	209062	287.36	+	-	DEL	PASS	209062	N	<DEL>	.	.	.	SVTYPE=DEL;POS=19513207;SVLEN=-554;END=19513761;STRANDS=+-:19;IMPRECISE;CIPOS=-30,241;CIEND=-156,30;CIPOS95=-30,30;CIEND95=-44,30;SU=19;PE=19;SR=0;ALG=PROD;AF=0.0001188;NSAMP=2;MSQ=143.68;AN=16834;AC=2;NS=8438;AC_Hom=0;AC_Het=2;AC_Hemi=0;MAF=0.000118511;HWE=1;NFAM=2	.
6	19526620	19526637	20	29577123	29577140	61784	4.9	+	-	BND	LOW	61784_1	N	N[20:29577133[	61784_2	N	]6:19526629]N	SVTYPE=BND;POS=19526629;STRANDS=+-:4;CIPOS=-9,8;CIEND=-9,8;CIPOS95=0,0;CIEND95=0,0;MATEID=61784_2;EVENT=61784;SU=4;PE=0;SR=4;ALG=PROD;AF=5.94e-05;NSAMP=1;MSQ=4.73;AN=16834;AC=1;NS=8438;AC_Hom=0;AC_Het=1;AC_Hemi=0;MAF=5.92557e-05;HWE=1;NFAM=1	SVTYPE=BND;POS=29577133;STRANDS=+-:4;CIPOS=-9,8;CIEND=-9,8;CIPOS95=0,0;CIEND95=0,0;MATEID=61784_1;EVENT=61784;SECONDARY;SU=4;PE=0;SR=4;ALG=PROD;AF=5.94e-05;NSAMP=1;MSQ=4.73;AN=16834;AC=1;NS=8438;AC_Hom=0;AC_Het=1;AC_Hemi=0;MAF=5.92557e-05;HWE=1;NFAM=1
6	19553763	19553783	6	19553907	19553927	209063	122.81	+	-	DEL	PASS	209063	N	<DEL>	.	.	.	SVTYPE=DEL;POS=19553773;SVLEN=-144;END=19553917;STRANDS=+-:5;CIPOS=-10,10;CIEND=-10,10;CIPOS95=0,0;CIEND95=0,0;SU=5;PE=0;SR=5;ALG=PROD;AF=5.94e-05;NSAMP=1;MSQ=122.8;AN=16834;AC=1;NS=8438;AC_Hom=0;AC_Het=1;AC_Hemi=0;MAF=5.92557e-05;HWE=1;NFAM=1	.
6	19555838	19555952	6	19560958	19561220	281203	95.37	-	+	DUP	PASS	281203	N	<DUP>	.	.	.	SVTYPE=DUP;POS=19555942;SVLEN=5026;END=19560968;STRANDS=-+:11;IMPRECISE;CIPOS=-104,10;CIEND=-10,252;CIPOS95=-42,3;CIEND95=-2,54;SU=11;PE=11;SR=0;ALG=PROD;AF=5.94e-05;NSAMP=1;MSQ=87.69;AN=16834;AC=1;NS=8438;AC_Hom=0;AC_Het=1;AC_Hemi=0;MAF=5.92557e-05;HWE=1;NFAM=1	.
6	19606844	19607134	15	75282945	75283342	60603	110.86	-	-	BND	LOW	60603_1	N	[15:75283313[N	60603_2	N	[6:19607105[N	SVTYPE=BND;POS=19607105;STRANDS=--:10;IMPRECISE;CIPOS=-260,30;CIEND=-367,30;CIPOS95=-80,30;CIEND95=-138,30;MATEID=60603_2;EVENT=60603;SU=10;PE=10;SR=0;ALG=PROD;AF=0.0001782;NSAMP=3;MSQ=36.85;AN=16834;AC=3;NS=8438;AC_Hom=0;AC_Het=3;AC_Hemi=0;MAF=0.000177767;HWE=1;NFAM=3	SVTYPE=BND;POS=75283313;STRANDS=--:10;IMPRECISE;CIPOS=-367,30;CIEND=-260,30;CIPOS95=-138,30;CIEND95=-80,30;MATEID=60603_1;EVENT=60603;SECONDARY;SU=10;PE=10;SR=0;ALG=PROD;AF=0.0001782;NSAMP=3;MSQ=36.85;AN=16834;AC=3;NS=8438;AC_Hom=0;AC_Het=3;AC_Hemi=0;MAF=0.000177767;HWE=1;NFAM=3
6	19606884	19606890	6	19607090	19607104	209064	59.77	+	-	BND	LOW	209064_1	N	N[6:19607096[	209064_2	N	]6:19606888]N	SVTYPE=BND;POS=19606888;STRANDS=+-:4;IMPRECISE;CIPOS=-4,2;CIEND=-5,9;CIPOS95=-1,0;CIEND95=0,1;MATEID=209064_2;EVENT=209064;SU=4;PE=0;SR=4;ALG=PROD;AF=0.0001188;NSAMP=2;MSQ=24.03;AN=16834;AC=2;NS=8438;AC_Hom=0;AC_Het=2;AC_Hemi=0;MAF=0.000118511;HWE=1;NFAM=2	SVTYPE=BND;POS=19607096;STRANDS=+-:4;IMPRECISE;CIPOS=-5,9;CIEND=-4,2;CIPOS95=0,1;CIEND95=-1,0;MATEID=209064_1;EVENT=209064;SECONDARY;SU=4;PE=0;SR=4;ALG=PROD;AF=0.0001188;NSAMP=2;MSQ=24.03;AN=16834;AC=2;NS=8438;AC_Hom=0;AC_Het=2;AC_Hemi=0;MAF=0.000118511;HWE=1;NFAM=2
6	19636513	19637127	22	27415504	27415794	62037	92.01	-	-	BND	LOW	62037_1	N	[22:27415785[N	62037_2	N	[6:19637118[N	SVTYPE=BND;POS=19637118;STRANDS=--:4;IMPRECISE;CIPOS=-604,10;CIEND=-280,10;CIPOS95=-203,0;CIEND95=-131,2;MATEID=62037_2;EVENT=62037;SU=4;PE=4;SR=0;ALG=PROD;AF=0.0002376;NSAMP=4;MSQ=19.09;AN=16834;AC=4;NS=8438;AC_Hom=0;AC_Het=4;AC_Hemi=0;MAF=0.000237023;HWE=1;NFAM=4	SVTYPE=BND;POS=27415785;STRANDS=--:4;IMPRECISE;CIPOS=-280,10;CIEND=-604,10;CIPOS95=-131,2;CIEND95=-203,0;MATEID=62037_1;EVENT=62037;SECONDARY;SU=4;PE=4;SR=0;ALG=PROD;AF=0.0002376;NSAMP=4;MSQ=19.09;AN=16834;AC=4;NS=8438;AC_Hom=0;AC_Het=4;AC_Hemi=0;MAF=0.000237023;HWE=1;NFAM=4
6	19636516	19637152	11	32525165	32525570	59075	976.47	-	+	BND	LOW	59075_1	N	]11:32525215]N	59075_2	N	N[6:19637103[	SVTYPE=BND;POS=19637103;STRANDS=-+:5;IMPRECISE;CIPOS=-586,50;CIEND=-50,355;CIPOS95=-191,50;CIEND95=-50,98;MATEID=59075_2;EVENT=59075;SU=5;PE=5;SR=0;ALG=PROD;AF=0.002673;NSAMP=45;MSQ=19.74;AN=16834;AC=45;NS=8438;AC_Hom=0;AC_Het=45;AC_Hemi=0;MAF=0.00266651;HWE=1;NFAM=45	SVTYPE=BND;POS=32525215;STRANDS=-+:5;IMPRECISE;CIPOS=-50,355;CIEND=-586,50;CIPOS95=-50,98;CIEND95=-191,50;MATEID=59075_1;EVENT=59075;SECONDARY;SU=5;PE=5;SR=0;ALG=PROD;AF=0.002673;NSAMP=45;MSQ=19.74;AN=16834;AC=45;NS=8438;AC_Hom=0;AC_Het=45;AC_Hemi=0;MAF=0.00266651;HWE=1;NFAM=45
6	19636547	19637148	7	96941872	96942152	62435	286.83	-	-	BND	LOW	62435_1	N	[7:96942103[N	62435_2	N	[6:19637099[N	SVTYPE=BND;POS=19637099;STRANDS=--:4;IMPRECISE;CIPOS=-551,50;CIEND=-230,50;CIPOS95=-180,50;CIEND95=-77,50;MATEID=62435_2;EVENT=62435;SU=4;PE=4;SR=0;ALG=PROD;AF=0.0006534;NSAMP=11;MSQ=23.63;AN=16834;AC=11;NS=8438;AC_Hom=0;AC_Het=11;AC_Hemi=0;MAF=0.000651813;HWE=1;NFAM=11	SVTYPE=BND;POS=96942103;STRANDS=--:4;IMPRECISE;CIPOS=-230,50;CIEND=-551,50;CIPOS95=-77,50;CIEND95=-180,50;MATEID=62435_1;EVENT=62435;SECONDARY;SU=4;PE=4;SR=0;ALG=PROD;AF=0.0006534;NSAMP=11;MSQ=23.63;AN=16834;AC=11;NS=8438;AC_Hom=0;AC_Het=11;AC_Hemi=0;MAF=0.000651813;HWE=1;NFAM=11
6	19636646	19637148	7	131513494	131513764	62542	829.47	-	-	BND	LOW	62542_1	N	[7:131513715[N	62542_2	N	[6:19637099[N	SVTYPE=BND;POS=19637099;STRANDS=--:8;IMPRECISE;CIPOS=-452,50;CIEND=-220,50;CIPOS95=-139,50;CIEND95=-50,50;MATEID=62542_2;EVENT=62542;SU=8;PE=8;SR=0;ALG=PROD;AF=0.002673;NSAMP=45;MSQ=16.75;AN=16834;AC=45;NS=8438;AC_Hom=0;AC_Het=45;AC_Hemi=0;MAF=0.00266651;HWE=1;NFAM=42	SVTYPE=BND;POS=131513715;STRANDS=--:8;IMPRECISE;CIPOS=-220,50;CIEND=-452,50;CIPOS95=-50,50;CIEND95=-139,50;MATEID=62542_1;EVENT=62542;SECONDARY;SU=8;PE=8;SR=0;ALG=PROD;AF=0.002673;NSAMP=45;MSQ=16.75;AN=16834;AC=45;NS=8438;AC_Hom=0;AC_Het=45;AC_Hemi=0;MAF=0.00266651;HWE=1;NFAM=42
6	19636683	19637113	8	109110022	109110391	62956	208.04	-	+	BND	LOW	62956_1	N	]8:109110032]N	62956_2	N	N[6:19637104[	SVTYPE=BND;POS=19637104;STRANDS=-+:4;IMPRECISE;CIPOS=-420,10;CIEND=-10,359;CIPOS95=-189,1;CIEND95=-2,124;MATEID=62956_2;EVENT=62956;SU=4;PE=4;SR=0;ALG=PROD;AF=0.0006534;NSAMP=11;MSQ=17.65;AN=16834;AC=11;NS=8438;AC_Hom=0;AC_Het=11;AC_Hemi=0;MAF=0.000651813;HWE=1;NFAM=11	SVTYPE=BND;POS=109110032;STRANDS=-+:4;IMPRECISE;CIPOS=-10,359;CIEND=-420,10;CIPOS95=-2,124;CIEND95=-189,1;MATEID=62956_1;EVENT=62956;SECONDARY;SU=4;PE=4;SR=0;ALG=PROD;AF=0.0006534;NSAMP=11;MSQ=17.65;AN=16834;AC=11;NS=8438;AC_Hom=0;AC_Het=11;AC_Hemi=0;MAF=0.000651813;HWE=1;NFAM=11
6	19636785	19637116	8	121894376	121894586	62992	62.86	-	-	BND	LOW	62992_1	N	[8:121894577[N	62992_2	N	[6:19637107[N	SVTYPE=BND;POS=19637107;STRANDS=--:4;IMPRECISE;CIPOS=-321,10;CIEND=-200,10;CIPOS95=-166,1;CIEND95=-84,2;MATEID=62992_2;EVENT=62992;SU=4;PE=4;SR=0;ALG=PROD;AF=5.94e-05;NSAMP=1;MSQ=62.81;AN=16834;AC=1;NS=8438;AC_Hom=0;AC_Het=1;AC_Hemi=0;MAF=5.92557e-05;HWE=1;NFAM=1	SVTYPE=BND;POS=121894577;STRANDS=--:4;IMPRECISE;CIPOS=-200,10;CIEND=-321,10;CIPOS95=-84,2;CIEND95=-166,1;MATEID=62992_1;EVENT=62992;SECONDARY;SU=4;PE=4;SR=0;ALG=PROD;AF=5.94e-05;NSAMP=1;MSQ=62.81;AN=16834;AC=1;NS=8438;AC_Hom=0;AC_Het=1;AC_Hemi=0;MAF=5.92557e-05;HWE=1;NFAM=1
6	19637030	19637422	10	118825340	118825928	58947	463.38	-	+	BND	LOW	58947_1	N	]10:118825390]N	58947_2	N	N[6:19637326[	SVTYPE=BND;POS=19637326;STRANDS=-+:24;IMPRECISE;CIPOS=-295,97;CIEND=-50,538;CIPOS95=-134,97;CIEND95=-50,141;MATEID=58947_2;EVENT=58947;SU=24;PE=24;SR=0;ALG=SUM;AF=0.0008317;NSAMP=14;MSQ=32.68;AN=16834;AC=14;NS=8438;AC_Hom=0;AC_Het=14;AC_Hemi=0;MAF=0.00082958;HWE=1;NFAM=14	SVTYPE=BND;POS=118825390;STRANDS=-+:24;IMPRECISE;CIPOS=-50,538;CIEND=-295,97;CIPOS95=-50,141;CIEND95=-134,97;MATEID=58947_1;EVENT=58947;SECONDARY;SU=24;PE=24;SR=0;ALG=SUM;AF=0.0008317;NSAMP=14;MSQ=32.68;AN=16834;AC=14;NS=8438;AC_Hom=0;AC_Het=14;AC_Hemi=0;MAF=0.00082958;HWE=1;NFAM=14
6	19637123	19637384	16	82385994	82386475	60905	86.79	+	+	BND	LOW	60905_1	N	N]16:82386024]	60905_2	N	N]6:19637153]	SVTYPE=BND;POS=19637153;STRANDS=++:4;IMPRECISE;CIPOS=-30,231;CIEND=-30,451;CIPOS95=-30,90;CIEND95=-30,129;MATEID=60905_2;EVENT=60905;SU=4;PE=4;SR=0;ALG=PROD;AF=0.0001188;NSAMP=2;MSQ=43.39;AN=16834;AC=2;NS=8438;AC_Hom=0;AC_Het=2;AC_Hemi=0;MAF=0.000118511;HWE=1;NFAM=2	SVTYPE=BND;POS=82386024;STRANDS=++:4;IMPRECISE;CIPOS=-30,451;CIEND=-30,231;CIPOS95=-30,129;CIEND95=-30,90;MATEID=60905_1;EVENT=60905;SECONDARY;SU=4;PE=4;SR=0;ALG=PROD;AF=0.0001188;NSAMP=2;MSQ=43.39;AN=16834;AC=2;NS=8438;AC_Hom=0;AC_Het=2;AC_Hemi=0;MAF=0.000118511;HWE=1;NFAM=2
6	19637129	19637130	6	19637192	19637199	209065	13723.9	+	-	BND	LOW	209065_1	N	N[6:19637194[	209065_2	N	]6:19637130]N	SVTYPE=BND;POS=19637130;STRANDS=+-:239;CIPOS=-1,0;CIEND=-1,6;CIPOS95=0,0;CIEND95=0,0;MATEID=209065_2;EVENT=209065;SU=239;PE=5;SR=234;ALG=PROD;AF=0.02056;NSAMP=341;MSQ=39.42;AN=16830;AC=346;NS=8436;AC_Hom=10;AC_Het=337;AC_Hemi=0;MAF=0.0205666;HWE=0.408313;NFAM=331	SVTYPE=BND;POS=19637194;STRANDS=+-:239;CIPOS=-1,6;CIEND=-1,0;CIPOS95=0,0;CIEND95=0,0;MATEID=209065_1;EVENT=209065;SECONDARY;SU=239;PE=5;SR=234;ALG=PROD;AF=0.02056;NSAMP=341;MSQ=39.42;AN=16830;AC=346;NS=8436;AC_Hom=10;AC_Het=337;AC_Hemi=0;MAF=0.0205666;HWE=0.408313;NFAM=331
6	19637157	19637307	16	25444914	25445212	60736	169.42	-	-	BND	LOW	60736_1	N	[16:25445203[N	60736_2	N	[6:19637298[N	SVTYPE=BND;POS=19637298;STRANDS=--:8;IMPRECISE;CIPOS=-140,10;CIEND=-288,10;CIPOS95=-67,2;CIEND95=-133,1;MATEID=60736_2;EVENT=60736;SU=8;PE=8;SR=0;ALG=PROD;AF=0.000297;NSAMP=5;MSQ=33.56;AN=16834;AC=5;NS=8438;AC_Hom=0;AC_Het=5;AC_Hemi=0;MAF=0.000296279;HWE=1;NFAM=5	SVTYPE=BND;POS=25445203;STRANDS=--:8;IMPRECISE;CIPOS=-288,10;CIEND=-140,10;CIPOS95=-133,1;CIEND95=-67,2;MATEID=60736_1;EVENT=60736;SECONDARY;SU=8;PE=8;SR=0;ALG=PROD;AF=0.000297;NSAMP=5;MSQ=33.56;AN=16834;AC=5;NS=8438;AC_Hom=0;AC_Het=5;AC_Hemi=0;MAF=0.000296279;HWE=1;NFAM=5
6	19637198	19637781	15	92839065	92839407	60521	1104.37	+	-	BND	LOW	60521_1	N	N[15:92839358[	60521_2	N	]6:19637248]N	SVTYPE=BND;POS=19637248;STRANDS=+-:4;IMPRECISE;CIPOS=-50,533;CIEND=-292,50;CIPOS95=-50,171;CIEND95=-108,50;MATEID=60521_2;EVENT=60521;SU=4;PE=4;SR=0;ALG=PROD;AF=0.002495;NSAMP=42;MSQ=25.27;AN=16834;AC=42;NS=8438;AC_Hom=0;AC_Het=42;AC_Hemi=0;MAF=0.00248874;HWE=1;NFAM=38	SVTYPE=BND;POS=92839358;STRANDS=+-:4;IMPRECISE;CIPOS=-292,50;CIEND=-50,533;CIPOS95=-108,50;CIEND95=-50,171;MATEID=60521_1;EVENT=60521;SECONDARY;SU=4;PE=4;SR=0;ALG=PROD;AF=0.002495;NSAMP=42;MSQ=25.27;AN=16834;AC=42;NS=8438;AC_Hom=0;AC_Het=42;AC_Hemi=0;MAF=0.00248874;HWE=1;NFAM=38
6	19637198	19637810	9	84415510	84415974	63229	1480.38	+	-	BND	LOW	63229_1	N	N[9:84415925[	63229_2	N	]6:19637248]N	SVTYPE=BND;POS=19637248;STRANDS=+-:4;IMPRECISE;CIPOS=-50,562;CIEND=-414,50;CIPOS95=-50,171;CIEND95=-140,50;MATEID=63229_2;EVENT=63229;SU=4;PE=4;SR=0;ALG=PROD;AF=0.004218;NSAMP=71;MSQ=19.23;AN=16834;AC=71;NS=8438;AC_Hom=0;AC_Het=71;AC_Hemi=0;MAF=0.00420716;HWE=1;NFAM=70	SVTYPE=BND;POS=84415925;STRANDS=+-:4;IMPRECISE;CIPOS=-414,50;CIEND=-50,562;CIPOS95=-140,50;CIEND95=-50,171;MATEID=63229_1;EVENT=63229;SECONDARY;SU=4;PE=4;SR=0;ALG=PROD;AF=0.004218;NSAMP=71;MSQ=19.23;AN=16834;AC=71;NS=8438;AC_Hom=0;AC_Het=71;AC_Hemi=0;MAF=0.00420716;HWE=1;NFAM=70
6	19637199	19637813	X	22682539	22682901	63541	674.88	+	-	BND	LOW	63541_1	N	N[X:22682851[	63541_2	N	]6:19637261]N	SVTYPE=BND;POS=19637261;STRANDS=+-:29;IMPRECISE;CIPOS=-62,552;CIEND=-311,51;CIPOS95=-62,134;CIEND95=-94,51;MATEID=63541_2;EVENT=63541;SU=29;PE=29;SR=0;ALG=SUM;AF=0.001188;NSAMP=20;MSQ=32.51;AN=16834;AC=20;NS=8438;AC_Hom=0;AC_Het=20;AC_Hemi=0;MAF=0.00118511;HWE=1;NFAM=20	SVTYPE=BND;POS=22682851;STRANDS=+-:29;IMPRECISE;CIPOS=-311,51;CIEND=-62,552;CIPOS95=-94,51;CIEND95=-62,134;MATEID=63541_1;EVENT=63541;SECONDARY;SU=29;PE=29;SR=0;ALG=SUM;AF=0.001188;NSAMP=20;MSQ=32.51;AN=16834;AC=20;NS=8438;AC_Hom=0;AC_Het=20;AC_Hemi=0;MAF=0.00118511;HWE=1;NFAM=20
6	19637215	19637728	12	112761730	112762178	59737	4094.25	+	+	BND	LOW	59737_1	N	N]12:112761780]	59737_2	N	N]6:19637265]	SVTYPE=BND;POS=19637265;STRANDS=++:20;IMPRECISE;CIPOS=-50,463;CIEND=-50,398;CIPOS95=-50,105;CIEND95=-48,48;MATEID=59737_2;EVENT=59737;SU=20;PE=20;SR=0;ALG=PROD;AF=0.008257;NSAMP=138;MSQ=28.38;AN=16834;AC=139;NS=8438;AC_Hom=2;AC_Het=138;AC_Hemi=0;MAF=0.0082958;HWE=0.440869;NFAM=136	SVTYPE=BND;POS=112761780;STRANDS=++:20;IMPRECISE;CIPOS=-50,398;CIEND=-50,463;CIPOS95=-48,48;CIEND95=-50,105;MATEID=59737_1;EVENT=59737;SECONDARY;SU=20;PE=20;SR=0;ALG=PROD;AF=0.008257;NSAMP=138;MSQ=28.38;AN=16834;AC=139;NS=8438;AC_Hom=2;AC_Het=138;AC_Hemi=0;MAF=0.0082958;HWE=0.440869;NFAM=136
6	19637216	19637707	X	114940085	114940359	63791	475.72	+	+	BND	LOW	63791_1	N	N]X:114940135]	63791_2	N	N]6:19637266]	SVTYPE=BND;POS=19637266;STRANDS=++:19;IMPRECISE;CIPOS=-50,441;CIEND=-50,224;CIPOS95=-50,108;CIEND95=-23,23;MATEID=63791_2;EVENT=63791;SU=19;PE=19;SR=0;ALG=PROD;AF=0.0008318;NSAMP=14;MSQ=33.25;AN=16830;AC=14;NS=8436;AC_Hom=0;AC_Het=14;AC_Hemi=0;MAF=0.000829777;HWE=1;NFAM=14	SVTYPE=BND;POS=114940135;STRANDS=++:19;IMPRECISE;CIPOS=-50,224;CIEND=-50,441;CIPOS95=-23,23;CIEND95=-50,108;MATEID=63791_1;EVENT=63791;SECONDARY;SU=19;PE=19;SR=0;ALG=PROD;AF=0.0008318;NSAMP=14;MSQ=33.25;AN=16830;AC=14;NS=8436;AC_Hom=0;AC_Het=14;AC_Hemi=0;MAF=0.000829777;HWE=1;NFAM=14
6	19637217	19637772	20	55319612	55320133	61862	64.2	+	+	BND	LOW	61862_1	N	N]20:55319662]	61862_2	N	N]6:19637267]	SVTYPE=BND;POS=19637267;STRANDS=++:5;IMPRECISE;CIPOS=-50,505;CIEND=-50,471;CIPOS95=-50,167;CIEND95=-50,140;MATEID=61862_2;EVENT=61862;SU=5;PE=5;SR=0;ALG=PROD;AF=0.0001188;NSAMP=2;MSQ=31.87;AN=16834;AC=2;NS=8438;AC_Hom=0;AC_Het=2;AC_Hemi=0;MAF=0.000118511;HWE=1;NFAM=2	SVTYPE=BND;POS=55319662;STRANDS=++:5;IMPRECISE;CIPOS=-50,471;CIEND=-50,505;CIPOS95=-50,140;CIEND95=-50,167;MATEID=61862_1;EVENT=61862;SECONDARY;SU=5;PE=5;SR=0;ALG=PROD;AF=0.0001188;NSAMP=2;MSQ=31.87;AN=16834;AC=2;NS=8438;AC_Hom=0;AC_Het=2;AC_Hemi=0;MAF=0.000118511;HWE=1;NFAM=2
6	19637218	19637801	7	151230423	151230976	62599	352.21	+	+	BND	LOW	62599_1	N	N]7:151230473]	62599_2	N	N]6:19637268]	SVTYPE=BND;POS=19637268;STRANDS=++:4;IMPRECISE;CIPOS=-50,533;CIEND=-50,503;CIPOS95=-50,170;CIEND95=-50,149;MATEID=62599_2;EVENT=62599;SU=4;PE=4;SR=0;ALG=PROD;AF=0.0008911;NSAMP=15;MSQ=23.2;AN=16834;AC=15;NS=8438;AC_Hom=0;AC_Het=15;AC_Hemi=0;MAF=0.000888836;HWE=1;NFAM=15	SVTYPE=BND;POS=151230473;STRANDS=++:4;IMPRECISE;CIPOS=-50,503;CIEND=-50,533;CIPOS95=-50,149;CIEND95=-50,170;MATEID=62599_1;EVENT=62599;SECONDARY;SU=4;PE=4;SR=0;ALG=PROD;AF=0.0008911;NSAMP=15;MSQ=23.2;AN=16834;AC=15;NS=8438;AC_Hom=0;AC_Het=15;AC_Hemi=0;MAF=0.000888836;HWE=1;NFAM=15
6	19637219	19637812	10	29414582	29415051	58532	2455.31	+	+	BND	LOW	58532_1	N	N]10:29414629]	58532_2	N	N]6:19637269]	SVTYPE=BND;POS=19637269;STRANDS=++:37;IMPRECISE;CIPOS=-50,543;CIEND=-47,422;CIPOS95=-50,117;CIEND95=-47,96;MATEID=58532_2;EVENT=58532;SU=37;PE=37;SR=0;ALG=SUM;AF=0.006178;NSAMP=104;MSQ=22.8;AN=16834;AC=104;NS=8438;AC_Hom=0;AC_Het=104;AC_Hemi=0;MAF=0.0061626;HWE=1;NFAM=101	SVTYPE=BND;POS=29414629;STRANDS=++:37;IMPRECISE;CIPOS=-47,422;CIEND=-50,543;CIPOS95=-47,96;CIEND95=-50,117;MATEID=58532_1;EVENT=58532;SECONDARY;SU=37;PE=37;SR=0;ALG=SUM;AF=0.006178;NSAMP=104;MSQ=22.8;AN=16834;AC=104;NS=8438;AC_Hom=0;AC_Het=104;AC_Hemi=0;MAF=0.0061626;HWE=1;NFAM=101
6	19637220	19637800	7	323980	324361	62129	585.39	+	+	BND	LOW	62129_1	N	N]7:324010]	62129_2	N	N]6:19637254]	SVTYPE=BND;POS=19637254;STRANDS=++:8;IMPRECISE;CIPOS=-34,546;CIEND=-30,351;CIPOS95=-34,150;CIEND95=-30,76;MATEID=62129_2;EVENT=62129;SU=8;PE=8;SR=0;ALG=PROD;AF=0.001544;NSAMP=26;MSQ=20.81;AN=16834;AC=26;NS=8438;AC_Hom=0;AC_Het=26;AC_Hemi=0;MAF=0.00154065;HWE=1;NFAM=26	SVTYPE=BND;POS=324010;STRANDS=++:8;IMPRECISE;CIPOS=-30,351;CIEND=-34,546;CIPOS95=-30,76;CIEND95=-34,150;MATEID=62129_1;EVENT=62129;SECONDARY;SU=8;PE=8;SR=0;ALG=PROD;AF=0.001544;NSAMP=26;MSQ=20.81;AN=16834;AC=26;NS=8438;AC_Hom=0;AC_Het=26;AC_Hemi=0;MAF=0.00154065;HWE=1;NFAM=26
6	19637221	19637768	10	30065695	30066020	58533	198.23	+	+	BND	LOW	58533_1	N	N]10:30065745]	58533_2	N	N]6:19637252]	SVTYPE=BND;POS=19637252;STRANDS=++:23;IMPRECISE;CIPOS=-31,516;CIEND=-50,275;CIPOS95=-31,111;CIEND95=-20,20;MATEID=58533_2;EVENT=58533;SU=23;PE=23;SR=0;ALG=PROD;AF=0.0004752;NSAMP=8;MSQ=23.75;AN=16834;AC=8;NS=8438;AC_Hom=0;AC_Het=8;AC_Hemi=0;MAF=0.000474046;HWE=1;NFAM=8	SVTYPE=BND;POS=30065745;STRANDS=++:23;IMPRECISE;CIPOS=-50,275;CIEND=-31,516;CIPOS95=-20,20;CIEND95=-31,111;MATEID=58533_1;EVENT=58533;SECONDARY;SU=23;PE=23;SR=0;ALG=PROD;AF=0.0004752;NSAMP=8;MSQ=23.75;AN=16834;AC=8;NS=8438;AC_Hom=0;AC_Het=8;AC_Hemi=0;MAF=0.000474046;HWE=1;NFAM=8
6	19637226	19637717	14	75438802	75439259	60271	63.92	+	+	BND	LOW	60271_1	N	N]14:75438832]	60271_2	N	N]6:19637256]	SVTYPE=BND;POS=19637256;STRANDS=++:4;IMPRECISE;CIPOS=-30,461;CIEND=-30,427;CIPOS95=-30,133;CIEND95=-30,110;MATEID=60271_2;EVENT=60271;SU=4;PE=4;SR=0;ALG=PROD;AF=0.0002376;NSAMP=4;MSQ=15.93;AN=16834;AC=4;NS=8438;AC_Hom=0;AC_Het=4;AC_Hemi=0;MAF=0.000237023;HWE=1;NFAM=4	SVTYPE=BND;POS=75438832;STRANDS=++:4;IMPRECISE;CIPOS=-30,427;CIEND=-30,461;CIPOS95=-30,110;CIEND95=-30,133;MATEID=60271_1;EVENT=60271;SECONDARY;SU=4;PE=4;SR=0;ALG=PROD;AF=0.0002376;NSAMP=4;MSQ=15.93;AN=16834;AC=4;NS=8438;AC_Hom=0;AC_Het=4;AC_Hemi=0;MAF=0.000237023;HWE=1;NFAM=4
6	19637228	19637621	17	43254303	43254491	61092	206.76	+	+	BND	LOW	61092_1	N	N]17:43254330]	61092_2	N	N]6:19637258]	SVTYPE=BND;POS=19637258;STRANDS=++:9;IMPRECISE;CIPOS=-30,363;CIEND=-27,161;CIPOS95=-30,95;CIEND95=-27,48;MATEID=61092_2;EVENT=61092;SU=9;PE=9;SR=0;ALG=PROD;AF=0.0004158;NSAMP=7;MSQ=27.59;AN=16834;AC=7;NS=8438;AC_Hom=0;AC_Het=7;AC_Hemi=0;MAF=0.00041479;HWE=1;NFAM=7	SVTYPE=BND;POS=43254330;STRANDS=++:9;IMPRECISE;CIPOS=-27,161;CIEND=-30,363;CIPOS95=-27,48;CIEND95=-30,95;MATEID=61092_1;EVENT=61092;SECONDARY;SU=9;PE=9;SR=0;ALG=PROD;AF=0.0004158;NSAMP=7;MSQ=27.59;AN=16834;AC=7;NS=8438;AC_Hom=0;AC_Het=7;AC_Hemi=0;MAF=0.00041479;HWE=1;NFAM=7
6	19637228	19637742	9	138016351	138016625	63399	367.96	+	-	BND	LOW	63399_1	N	N[9:138016593[	63399_2	N	]6:19637262]N	SVTYPE=BND;POS=19637262;STRANDS=+-:20;IMPRECISE;CIPOS=-34,480;CIEND=-241,33;CIPOS95=-34,101;CIEND95=-34,33;MATEID=63399_2;EVENT=63399;SU=20;PE=20;SR=0;ALG=PROD;AF=0.0008317;NSAMP=14;MSQ=25.26;AN=16834;AC=14;NS=8438;AC_Hom=0;AC_Het=14;AC_Hemi=0;MAF=0.00082958;HWE=1;NFAM=14	SVTYPE=BND;POS=138016593;STRANDS=+-:20;IMPRECISE;CIPOS=-241,33;CIEND=-34,480;CIPOS95=-34,33;CIEND95=-34,101;MATEID=63399_1;EVENT=63399;SECONDARY;SU=20;PE=20;SR=0;ALG=PROD;AF=0.0008317;NSAMP=14;MSQ=25.26;AN=16834;AC=14;NS=8438;AC_Hom=0;AC_Het=14;AC_Hemi=0;MAF=0.00082958;HWE=1;NFAM=14
6	19637229	19637685	10	115017194	115017456	58538	222.73	+	+	BND	LOW	58538_1	N	N]10:115017224]	58538_2	N	N]6:19637259]	SVTYPE=BND;POS=19637259;STRANDS=++:9;IMPRECISE;CIPOS=-30,426;CIEND=-30,232;CIPOS95=-30,115;CIEND95=-30,36;MATEID=58538_2;EVENT=58538;SU=9;PE=9;SR=0;ALG=PROD;AF=0.0002376;NSAMP=4;MSQ=52.65;AN=16834;AC=4;NS=8438;AC_Hom=0;AC_Het=4;AC_Hemi=0;MAF=0.000237023;HWE=1;NFAM=4	SVTYPE=BND;POS=115017224;STRANDS=++:9;IMPRECISE;CIPOS=-30,232;CIEND=-30,426;CIPOS95=-30,36;CIEND95=-30,115;MATEID=58538_1;EVENT=58538;SECONDARY;SU=9;PE=9;SR=0;ALG=PROD;AF=0.0002376;NSAMP=4;MSQ=52.65;AN=16834;AC=4;NS=8438;AC_Hom=0;AC_Het=4;AC_Hemi=0;MAF=0.000237023;HWE=1;NFAM=4
6	19637230	19637734	X	100571685	100571995	63745	360.86	+	+	BND	LOW	63745_1	N	N]X:100571715]	63745_2	N	N]6:19637268]	SVTYPE=BND;POS=19637268;STRANDS=++:12;IMPRECISE;CIPOS=-38,466;CIEND=-30,280;CIPOS95=-38,106;CIEND95=-30,36;MATEID=63745_2;EVENT=63745;SU=12;PE=12;SR=0;ALG=PROD;AF=0.001069;NSAMP=18;MSQ=19.18;AN=16834;AC=18;NS=8438;AC_Hom=0;AC_Het=18;AC_Hemi=0;MAF=0.0010666;HWE=1;NFAM=18	SVTYPE=BND;POS=100571715;STRANDS=++:12;IMPRECISE;CIPOS=-30,280;CIEND=-38,466;CIPOS95=-30,36;CIEND95=-38,106;MATEID=63745_1;EVENT=63745;SECONDARY;SU=12;PE=12;SR=0;ALG=PROD;AF=0.001069;NSAMP=18;MSQ=19.18;AN=16834;AC=18;NS=8438;AC_Hom=0;AC_Het=18;AC_Hemi=0;MAF=0.0010666;HWE=1;NFAM=18
6	19637230	19637743	14	84258803	84259208	60316	33.96	+	+	BND	LOW	60316_1	N	N]14:84258833]	60316_2	N	N]6:19637260]	SVTYPE=BND;POS=19637260;STRANDS=++:8;IMPRECISE;CIPOS=-30,483;CIEND=-30,375;CIPOS95=-30,124;CIEND95=-30,61;MATEID=60316_2;EVENT=60316;SU=8;PE=8;SR=0;ALG=PROD;AF=0.0001782;NSAMP=3;MSQ=10.35;AN=16834;AC=3;NS=8438;AC_Hom=0;AC_Het=3;AC_Hemi=0;MAF=0.000177767;HWE=1;NFAM=3	SVTYPE=BND;POS=84258833;STRANDS=++:8;IMPRECISE;CIPOS=-30,375;CIEND=-30,483;CIPOS95=-30,61;CIEND95=-30,124;MATEID=60316_1;EVENT=60316;SECONDARY;SU=8;PE=8;SR=0;ALG=PROD;AF=0.0001782;NSAMP=3;MSQ=10.35;AN=16834;AC=3;NS=8438;AC_Hom=0;AC_Het=3;AC_Hemi=0;MAF=0.000177767;HWE=1;NFAM=3
6	19637230	19637746	9	92908414	92908851	63262	227.27	+	+	BND	LOW	63262_1	N	N]9:92908444]	63262_2	N	N]6:19637260]	SVTYPE=BND;POS=19637260;STRANDS=++:10;IMPRECISE;CIPOS=-30,486;CIEND=-30,407;CIPOS95=-30,127;CIEND95=-30,82;MATEID=63262_2;EVENT=63262;SU=10;PE=10;SR=0;ALG=PROD;AF=0.0004752;NSAMP=8;MSQ=27.41;AN=16834;AC=8;NS=8438;AC_Hom=0;AC_Het=8;AC_Hemi=0;MAF=0.000474046;HWE=1;NFAM=8	SVTYPE=BND;POS=92908444;STRANDS=++:10;IMPRECISE;CIPOS=-30,407;CIEND=-30,486;CIPOS95=-30,82;CIEND95=-30,127;MATEID=63262_1;EVENT=63262;SECONDARY;SU=10;PE=10;SR=0;ALG=PROD;AF=0.0004752;NSAMP=8;MSQ=27.41;AN=16834;AC=8;NS=8438;AC_Hom=0;AC_Het=8;AC_Hemi=0;MAF=0.000474046;HWE=1;NFAM=8
6	19637232	19637682	7	135482229	135482525	62551	451.69	+	+	BND	LOW	62551_1	N	N]7:135482259]	62551_2	N	N]6:19637267]	SVTYPE=BND;POS=19637267;STRANDS=++:38;IMPRECISE;CIPOS=-35,415;CIEND=-30,266;CIPOS95=-35,84;CIEND95=-19,19;MATEID=62551_2;EVENT=62551;SU=38;PE=38;SR=0;ALG=PROD;AF=0.0007722;NSAMP=13;MSQ=33.46;AN=16834;AC=13;NS=8438;AC_Hom=0;AC_Het=13;AC_Hemi=0;MAF=0.000770325;HWE=1;NFAM=11	SVTYPE=BND;POS=135482259;STRANDS=++:38;IMPRECISE;CIPOS=-30,266;CIEND=-35,415;CIPOS95=-19,19;CIEND95=-35,84;MATEID=62551_1;EVENT=62551;SECONDARY;SU=38;PE=38;SR=0;ALG=PROD;AF=0.0007722;NSAMP=13;MSQ=33.46;AN=16834;AC=13;NS=8438;AC_Hom=0;AC_Het=13;AC_Hemi=0;MAF=0.000770325;HWE=1;NFAM=11
6	19637232	19637798	X	5721881	5722142	63462	363.16	+	-	BND	LOW	63462_1	N	N[X:5722093[	63462_2	N	]6:19637263]N	SVTYPE=BND;POS=19637263;STRANDS=+-:12;IMPRECISE;CIPOS=-31,535;CIEND=-211,50;CIPOS95=-31,122;CIEND95=-41,41;MATEID=63462_2;EVENT=63462;SU=12;PE=12;SR=0;ALG=PROD;AF=0.0008318;NSAMP=14;MSQ=24.39;AN=16830;AC=14;NS=8436;AC_Hom=0;AC_Het=14;AC_Hemi=0;MAF=0.000829777;HWE=1;NFAM=14	SVTYPE=BND;POS=5722093;STRANDS=+-:12;IMPRECISE;CIPOS=-211,50;CIEND=-31,535;CIPOS95=-41,41;CIEND95=-31,122;MATEID=63462_1;EVENT=63462;SECONDARY;SU=12;PE=12;SR=0;ALG=PROD;AF=0.0008318;NSAMP=14;MSQ=24.39;AN=16830;AC=14;NS=8436;AC_Hom=0;AC_Het=14;AC_Hemi=0;MAF=0.000829777;HWE=1;NFAM=14
6	19637233	19637741	11	123020982	123021217	59366	270.9	+	-	BND	LOW	59366_1	N	N[11:123021188[	59366_2	N	]6:19637263]N	SVTYPE=BND;POS=19637263;STRANDS=+-:9;IMPRECISE;CIPOS=-30,478;CIEND=-205,30;CIPOS95=-30,124;CIEND95=-58,30;MATEID=59366_2;EVENT=59366;SU=9;PE=9;SR=0;ALG=PROD;AF=0.0004752;NSAMP=8;MSQ=30.12;AN=16834;AC=8;NS=8438;AC_Hom=0;AC_Het=8;AC_Hemi=0;MAF=0.000474046;HWE=1;NFAM=7	SVTYPE=BND;POS=123021188;STRANDS=+-:9;IMPRECISE;CIPOS=-205,30;CIEND=-30,478;CIPOS95=-58,30;CIEND95=-30,124;MATEID=59366_1;EVENT=59366;SECONDARY;SU=9;PE=9;SR=0;ALG=PROD;AF=0.0004752;NSAMP=8;MSQ=30.12;AN=16834;AC=8;NS=8438;AC_Hom=0;AC_Het=8;AC_Hemi=0;MAF=0.000474046;HWE=1;NFAM=7
6	19637233	19637761	20	32479521	32479992	61794	66.16	+	+	BND	LOW	61794_1	N	N]20:32479551]	61794_2	N	N]6:19637263]	SVTYPE=BND;POS=19637263;STRANDS=++:9;IMPRECISE;CIPOS=-30,498;CIEND=-30,441;CIPOS95=-30,133;CIEND95=-30,100;MATEID=61794_2;EVENT=61794;SU=9;PE=9;SR=0;ALG=PROD;AF=0.0003564;NSAMP=6;MSQ=8.84;AN=16834;AC=6;NS=8438;AC_Hom=0;AC_Het=6;AC_Hemi=0;MAF=0.000355534;HWE=1;NFAM=6	SVTYPE=BND;POS=32479551;STRANDS=++:9;IMPRECISE;CIPOS=-30,441;CIEND=-30,498;CIPOS95=-30,100;CIEND95=-30,133;MATEID=61794_1;EVENT=61794;SECONDARY;SU=9;PE=9;SR=0;ALG=PROD;AF=0.0003564;NSAMP=6;MSQ=8.84;AN=16834;AC=6;NS=8438;AC_Hom=0;AC_Het=6;AC_Hemi=0;MAF=0.000355534;HWE=1;NFAM=6
6	19637235	19637764	10	112187319	112187745	58537	160.84	+	+	BND	LOW	58537_1	N	N]10:112187329]	58537_2	N	N]6:19637243]	SVTYPE=BND;POS=19637243;STRANDS=++:5;IMPRECISE;CIPOS=-8,521;CIEND=-10,416;CIPOS95=0,181;CIEND95=-2,113;MATEID=58537_2;EVENT=58537;SU=5;PE=5;SR=0;ALG=PROD;AF=0.0001782;NSAMP=3;MSQ=52.85;AN=16834;AC=3;NS=8438;AC_Hom=0;AC_Het=3;AC_Hemi=0;MAF=0.000177767;HWE=1;NFAM=3	SVTYPE=BND;POS=112187329;STRANDS=++:5;IMPRECISE;CIPOS=-10,416;CIEND=-8,521;CIPOS95=-2,113;CIEND95=0,181;MATEID=58537_1;EVENT=58537;SECONDARY;SU=5;PE=5;SR=0;ALG=PROD;AF=0.0001782;NSAMP=3;MSQ=52.85;AN=16834;AC=3;NS=8438;AC_Hom=0;AC_Het=3;AC_Hemi=0;MAF=0.000177767;HWE=1;NFAM=3
6	19637235	19637773	22	29262863	29263277	62049	496.95	+	-	BND	LOW	62049_1	N	N[22:29263212[	62049_2	N	]6:19637269]N	SVTYPE=BND;POS=19637269;STRANDS=+-:15;IMPRECISE;CIPOS=-34,504;CIEND=-348,66;CIPOS95=-34,153;CIEND95=-134,66;MATEID=62049_2;EVENT=62049;SU=15;PE=15;SR=0;ALG=SUM;AF=0.0006534;NSAMP=11;MSQ=44.85;AN=16834;AC=11;NS=8438;AC_Hom=0;AC_Het=11;AC_Hemi=0;MAF=0.000651813;HWE=1;NFAM=10	SVTYPE=BND;POS=29263212;STRANDS=+-:15;IMPRECISE;CIPOS=-348,66;CIEND=-34,504;CIPOS95=-134,66;CIEND95=-34,153;MATEID=62049_1;EVENT=62049;SECONDARY;SU=15;PE=15;SR=0;ALG=SUM;AF=0.0006534;NSAMP=11;MSQ=44.85;AN=16834;AC=11;NS=8438;AC_Hom=0;AC_Het=11;AC_Hemi=0;MAF=0.000651813;HWE=1;NFAM=10
6	19637236	19637719	20	4991725	4991952	61712	566.54	+	-	BND	LOW	61712_1	N	N[20:4991903[	61712_2	N	]6:19637271]N	SVTYPE=BND;POS=19637271;STRANDS=+-:21;IMPRECISE;CIPOS=-35,448;CIEND=-177,50;CIPOS95=-35,100;CIEND95=-29,29;MATEID=61712_2;EVENT=61712;SU=21;PE=21;SR=0;ALG=PROD;AF=0.001129;NSAMP=19;MSQ=28.74;AN=16834;AC=19;NS=8438;AC_Hom=0;AC_Het=19;AC_Hemi=0;MAF=0.00112586;HWE=1;NFAM=19	SVTYPE=BND;POS=4991903;STRANDS=+-:21;IMPRECISE;CIPOS=-177,50;CIEND=-35,448;CIPOS95=-29,29;CIEND95=-35,100;MATEID=61712_1;EVENT=61712;SECONDARY;SU=21;PE=21;SR=0;ALG=PROD;AF=0.001129;NSAMP=19;MSQ=28.74;AN=16834;AC=19;NS=8438;AC_Hom=0;AC_Het=19;AC_Hemi=0;MAF=0.00112586;HWE=1;NFAM=19
6	19637236	19637745	18	61412841	61413221	61403	121.98	+	+	BND	LOW	61403_1	N	N]18:61412871]	61403_2	N	N]6:19637266]	SVTYPE=BND;POS=19637266;STRANDS=++:8;IMPRECISE;CIPOS=-30,479;CIEND=-30,350;CIPOS95=-30,130;CIEND95=-30,58;MATEID=61403_2;EVENT=61403;SU=8;PE=8;SR=0;ALG=PROD;AF=0.0002376;NSAMP=4;MSQ=27.66;AN=16834;AC=4;NS=8438;AC_Hom=0;AC_Het=4;AC_Hemi=0;MAF=0.000237023;HWE=1;NFAM=4	SVTYPE=BND;POS=61412871;STRANDS=++:8;IMPRECISE;CIPOS=-30,350;CIEND=-30,479;CIPOS95=-30,58;CIEND95=-30,130;MATEID=61403_1;EVENT=61403;SECONDARY;SU=8;PE=8;SR=0;ALG=PROD;AF=0.0002376;NSAMP=4;MSQ=27.66;AN=16834;AC=4;NS=8438;AC_Hom=0;AC_Het=4;AC_Hemi=0;MAF=0.000237023;HWE=1;NFAM=4
6	19637237	19637792	10	135447611	135447889	58782	1259.96	+	-	BND	LOW	58782_1	N	N[10:135447860[	58782_2	N	]6:19637267]N	SVTYPE=BND;POS=19637267;STRANDS=+-:8;IMPRECISE;CIPOS=-30,525;CIEND=-248,30;CIPOS95=-30,142;CIEND95=-78,30;MATEID=58782_2;EVENT=58782;SU=8;PE=8;SR=0;ALG=PROD;AF=0.00297;NSAMP=50;MSQ=24.42;AN=16834;AC=50;NS=8438;AC_Hom=0;AC_Het=50;AC_Hemi=0;MAF=0.00296279;HWE=1;NFAM=50	SVTYPE=BND;POS=135447860;STRANDS=+-:8;IMPRECISE;CIPOS=-248,30;CIEND=-30,525;CIPOS95=-78,30;CIEND95=-30,142;MATEID=58782_1;EVENT=58782;SECONDARY;SU=8;PE=8;SR=0;ALG=PROD;AF=0.00297;NSAMP=50;MSQ=24.42;AN=16834;AC=50;NS=8438;AC_Hom=0;AC_Het=50;AC_Hemi=0;MAF=0.00296279;HWE=1;NFAM=50
6	19637237	19637793	10	37357409	37357882	58534	561.83	+	+	BND	LOW	58534_1	N	N]10:37357465]	58534_2	N	N]6:19637269]	SVTYPE=BND;POS=19637269;STRANDS=++:19;IMPRECISE;CIPOS=-32,524;CIEND=-56,417;CIPOS95=-32,130;CIEND95=-56,75;MATEID=58534_2;EVENT=58534;SU=19;PE=19;SR=0;ALG=PROD;AF=0.0007722;NSAMP=13;MSQ=41.87;AN=16834;AC=13;NS=8438;AC_Hom=0;AC_Het=13;AC_Hemi=0;MAF=0.000770325;HWE=1;NFAM=13	SVTYPE=BND;POS=37357465;STRANDS=++:19;IMPRECISE;CIPOS=-56,417;CIEND=-32,524;CIPOS95=-56,75;CIEND95=-32,130;MATEID=58534_1;EVENT=58534;SECONDARY;SU=19;PE=19;SR=0;ALG=PROD;AF=0.0007722;NSAMP=13;MSQ=41.87;AN=16834;AC=13;NS=8438;AC_Hom=0;AC_Het=13;AC_Hemi=0;MAF=0.000770325;HWE=1;NFAM=13
6	19637237	19637816	9	89057923	89058438	63241	254.55	+	+	BND	LOW	63241_1	N	N]9:89057953]	63241_2	N	N]6:19637267]	SVTYPE=BND;POS=19637267;STRANDS=++:4;IMPRECISE;CIPOS=-30,549;CIEND=-30,485;CIPOS95=-30,171;CIEND95=-30,149;MATEID=63241_2;EVENT=63241;SU=4;PE=4;SR=0;ALG=PROD;AF=0.0006534;NSAMP=11;MSQ=21.67;AN=16834;AC=11;NS=8438;AC_Hom=0;AC_Het=11;AC_Hemi=0;MAF=0.000651813;HWE=1;NFAM=11	SVTYPE=BND;POS=89057953;STRANDS=++:4;IMPRECISE;CIPOS=-30,485;CIEND=-30,549;CIPOS95=-30,149;CIEND95=-30,171;MATEID=63241_1;EVENT=63241;SECONDARY;SU=4;PE=4;SR=0;ALG=PROD;AF=0.0006534;NSAMP=11;MSQ=21.67;AN=16834;AC=11;NS=8438;AC_Hom=0;AC_Het=11;AC_Hemi=0;MAF=0.000651813;HWE=1;NFAM=11
6	19637237	19637824	10	80282726	80283062	58536	461.5	+	+	BND	LOW	58536_1	N	N]10:80282756]	58536_2	N	N]6:19637267]	SVTYPE=BND;POS=19637267;STRANDS=++:8;IMPRECISE;CIPOS=-30,557;CIEND=-30,306;CIPOS95=-30,168;CIEND95=-30,75;MATEID=58536_2;EVENT=58536;SU=8;PE=8;SR=0;ALG=PROD;AF=0.001307;NSAMP=22;MSQ=19.28;AN=16834;AC=22;NS=8438;AC_Hom=0;AC_Het=22;AC_Hemi=0;MAF=0.00130363;HWE=1;NFAM=22	SVTYPE=BND;POS=80282756;STRANDS=++:8;IMPRECISE;CIPOS=-30,306;CIEND=-30,557;CIPOS95=-30,75;CIEND95=-30,168;MATEID=58536_1;EVENT=58536;SECONDARY;SU=8;PE=8;SR=0;ALG=PROD;AF=0.001307;NSAMP=22;MSQ=19.28;AN=16834;AC=22;NS=8438;AC_Hom=0;AC_Het=22;AC_Hemi=0;MAF=0.00130363;HWE=1;NFAM=22
6	19637237	19637844	12	94008061	94008571	59679	54.8	+	+	BND	LOW	59679_1	N	N]12:94008091]	59679_2	N	N]6:19637267]	SVTYPE=BND;POS=19637267;STRANDS=++:4;IMPRECISE;CIPOS=-30,577;CIEND=-30,480;CIPOS95=-30,178;CIEND95=-30,153;MATEID=59679_2;EVENT=59679;SU=4;PE=4;SR=0;ALG=PROD;AF=0.0001782;NSAMP=3;MSQ=13.52;AN=16834;AC=3;NS=8438;AC_Hom=0;AC_Het=3;AC_Hemi=0;MAF=0.000177767;HWE=1;NFAM=3	SVTYPE=BND;POS=94008091;STRANDS=++:4;IMPRECISE;CIPOS=-30,480;CIEND=-30,577;CIPOS95=-30,153;CIEND95=-30,178;MATEID=59679_1;EVENT=59679;SECONDARY;SU=4;PE=4;SR=0;ALG=PROD;AF=0.0001782;NSAMP=3;MSQ=13.52;AN=16834;AC=3;NS=8438;AC_Hom=0;AC_Het=3;AC_Hemi=0;MAF=0.000177767;HWE=1;NFAM=3
6	19637237	19637860	10	69579230	69579608	58702	1612.08	+	-	BND	LOW	58702_1	N	N[10:69579579[	58702_2	N	]6:19637267]N	SVTYPE=BND;POS=19637267;STRANDS=+-:9;IMPRECISE;CIPOS=-30,593;CIEND=-348,30;CIPOS95=-30,172;CIEND95=-99,30;MATEID=58702_2;EVENT=58702;SU=9;PE=9;SR=0;ALG=PROD;AF=0.003921;NSAMP=66;MSQ=23.6;AN=16834;AC=66;NS=8438;AC_Hom=0;AC_Het=66;AC_Hemi=0;MAF=0.00391088;HWE=1;NFAM=65	SVTYPE=BND;POS=69579579;STRANDS=+-:9;IMPRECISE;CIPOS=-348,30;CIEND=-30,593;CIPOS95=-99,30;CIEND95=-30,172;MATEID=58702_1;EVENT=58702;SECONDARY;SU=9;PE=9;SR=0;ALG=PROD;AF=0.003921;NSAMP=66;MSQ=23.6;AN=16834;AC=66;NS=8438;AC_Hom=0;AC_Het=66;AC_Hemi=0;MAF=0.00391088;HWE=1;NFAM=65
6	19637238	19637806	10	71092110	71092532	58535	204.79	+	+	BND	LOW	58535_1	N	N]10:71092140]	58535_2	N	N]6:19637268]	SVTYPE=BND;POS=19637268;STRANDS=++:11;IMPRECISE;CIPOS=-30,538;CIEND=-30,392;CIPOS95=-30,128;CIEND95=-30,90;MATEID=58535_2;EVENT=58535;SU=11;PE=11;SR=0;ALG=PROD;AF=0.0006534;NSAMP=11;MSQ=17.81;AN=16834;AC=11;NS=8438;AC_Hom=0;AC_Het=11;AC_Hemi=0;MAF=0.000651813;HWE=1;NFAM=11	SVTYPE=BND;POS=71092140;STRANDS=++:11;IMPRECISE;CIPOS=-30,392;CIEND=-30,538;CIPOS95=-30,90;CIEND95=-30,128;MATEID=58535_1;EVENT=58535;SECONDARY;SU=11;PE=11;SR=0;ALG=PROD;AF=0.0006534;NSAMP=11;MSQ=17.81;AN=16834;AC=11;NS=8438;AC_Hom=0;AC_Het=11;AC_Hemi=0;MAF=0.000651813;HWE=1;NFAM=11
6	19637239	19637687	17	49587302	49587503	61109	429.52	+	-	BND	LOW	61109_1	N	N[17:49587474[	61109_2	N	]6:19637269]N	SVTYPE=BND;POS=19637269;STRANDS=+-:14;IMPRECISE;CIPOS=-30,418;CIEND=-171,30;CIPOS95=-30,97;CIEND95=-50,30;MATEID=61109_2;EVENT=61109;SU=14;PE=14;SR=0;ALG=PROD;AF=0.00101;NSAMP=17;MSQ=23.04;AN=16834;AC=17;NS=8438;AC_Hom=0;AC_Het=17;AC_Hemi=0;MAF=0.00100735;HWE=1;NFAM=16	SVTYPE=BND;POS=49587474;STRANDS=+-:14;IMPRECISE;CIPOS=-171,30;CIEND=-30,418;CIPOS95=-50,30;CIEND95=-30,97;MATEID=61109_1;EVENT=61109;SECONDARY;SU=14;PE=14;SR=0;ALG=PROD;AF=0.00101;NSAMP=17;MSQ=23.04;AN=16834;AC=17;NS=8438;AC_Hom=0;AC_Het=17;AC_Hemi=0;MAF=0.00100735;HWE=1;NFAM=16
6	19637239	19637691	8	131734803	131735145	63025	1066.99	+	+	BND	LOW	63025_1	N	N]8:131734833]	63025_2	N	N]6:19637269]	SVTYPE=BND;POS=19637269;STRANDS=++:10;IMPRECISE;CIPOS=-30,422;CIEND=-30,312;CIPOS95=-30,121;CIEND95=-30,67;MATEID=63025_2;EVENT=63025;SU=10;PE=10;SR=0;ALG=PROD;AF=0.002554;NSAMP=43;MSQ=22.85;AN=16834;AC=43;NS=8438;AC_Hom=0;AC_Het=43;AC_Hemi=0;MAF=0.002548;HWE=1;NFAM=43	SVTYPE=BND;POS=131734833;STRANDS=++:10;IMPRECISE;CIPOS=-30,312;CIEND=-30,422;CIPOS95=-30,67;CIEND95=-30,121;MATEID=63025_1;EVENT=63025;SECONDARY;SU=10;PE=10;SR=0;ALG=PROD;AF=0.002554;NSAMP=43;MSQ=22.85;AN=16834;AC=43;NS=8438;AC_Hom=0;AC_Het=43;AC_Hemi=0;MAF=0.002548;HWE=1;NFAM=43
6	19637242	19637723	19	9092547	9092752	61488	2569.49	+	-	BND	LOW	61488_1	N	N[19:9092723[	61488_2	N	]6:19637269]N	SVTYPE=BND;POS=19637269;STRANDS=+-:30;IMPRECISE;CIPOS=-27,454;CIEND=-175,30;CIPOS95=-27,75;CIEND95=-23,23;MATEID=61488_2;EVENT=61488;SU=30;PE=30;SR=0;ALG=PROD;AF=0.006;NSAMP=101;MSQ=24.53;AN=16834;AC=101;NS=8438;AC_Hom=0;AC_Het=101;AC_Hemi=0;MAF=0.00598483;HWE=1;NFAM=97	SVTYPE=BND;POS=9092723;STRANDS=+-:30;IMPRECISE;CIPOS=-175,30;CIEND=-27,454;CIPOS95=-23,23;CIEND95=-27,75;MATEID=61488_1;EVENT=61488;SECONDARY;SU=30;PE=30;SR=0;ALG=PROD;AF=0.006;NSAMP=101;MSQ=24.53;AN=16834;AC=101;NS=8438;AC_Hom=0;AC_Het=101;AC_Hemi=0;MAF=0.00598483;HWE=1;NFAM=97
6	19637242	19637780	12	9759978	9760393	59455	201.85	+	+	BND	LOW	59455_1	N	N]12:9759988]	59455_2	N	N]6:19637252]	SVTYPE=BND;POS=19637252;STRANDS=++:4;IMPRECISE;CIPOS=-10,528;CIEND=-10,405;CIPOS95=-1,187;CIEND95=-2,104;MATEID=59455_2;EVENT=59455;SU=4;PE=4;SR=0;ALG=PROD;AF=0.0004158;NSAMP=7;MSQ=28.47;AN=16834;AC=7;NS=8438;AC_Hom=0;AC_Het=7;AC_Hemi=0;MAF=0.00041479;HWE=1;NFAM=7	SVTYPE=BND;POS=9759988;STRANDS=++:4;IMPRECISE;CIPOS=-10,405;CIEND=-10,528;CIPOS95=-2,104;CIEND95=-1,187;MATEID=59455_1;EVENT=59455;SECONDARY;SU=4;PE=4;SR=0;ALG=PROD;AF=0.0004158;NSAMP=7;MSQ=28.47;AN=16834;AC=7;NS=8438;AC_Hom=0;AC_Het=7;AC_Hemi=0;MAF=0.00041479;HWE=1;NFAM=7
6	19637243	19637674	9	86543635	86543852	63232	2587.57	+	-	BND	LOW	63232_1	N	N[9:86543823[	63232_2	N	]6:19637270]N	SVTYPE=BND;POS=19637270;STRANDS=+-:46;IMPRECISE;CIPOS=-27,404;CIEND=-187,30;CIPOS95=-27,91;CIEND95=-33,30;MATEID=63232_2;EVENT=63232;SU=46;PE=46;SR=0;ALG=PROD;AF=0.003921;NSAMP=66;MSQ=38.54;AN=16834;AC=66;NS=8438;AC_Hom=0;AC_Het=66;AC_Hemi=0;MAF=0.00391088;HWE=1;NFAM=61	SVTYPE=BND;POS=86543823;STRANDS=+-:46;IMPRECISE;CIPOS=-187,30;CIEND=-27,404;CIPOS95=-33,30;CIEND95=-27,91;MATEID=63232_1;EVENT=63232;SECONDARY;SU=46;PE=46;SR=0;ALG=PROD;AF=0.003921;NSAMP=66;MSQ=38.54;AN=16834;AC=66;NS=8438;AC_Hom=0;AC_Het=66;AC_Hemi=0;MAF=0.00391088;HWE=1;NFAM=61
6	19637248	19637764	12	65790281	65790527	59614	721.47	+	-	BND	LOW	59614_1	N	N[12:65790518[	59614_2	N	]6:19637258]N	SVTYPE=BND;POS=19637258;STRANDS=+-:5;IMPRECISE;CIPOS=-10,506;CIEND=-236,10;CIPOS95=-1,180;CIEND95=-109,2;MATEID=59614_2;EVENT=59614;SU=5;PE=5;SR=0;ALG=PROD;AF=0.001604;NSAMP=27;MSQ=26.33;AN=16834;AC=27;NS=8438;AC_Hom=0;AC_Het=27;AC_Hemi=0;MAF=0.00159991;HWE=1;NFAM=26	SVTYPE=BND;POS=65790518;STRANDS=+-:5;IMPRECISE;CIPOS=-236,10;CIEND=-10,506;CIPOS95=-109,2;CIEND95=-1,180;MATEID=59614_1;EVENT=59614;SECONDARY;SU=5;PE=5;SR=0;ALG=PROD;AF=0.001604;NSAMP=27;MSQ=26.33;AN=16834;AC=27;NS=8438;AC_Hom=0;AC_Het=27;AC_Hemi=0;MAF=0.00159991;HWE=1;NFAM=26
6	19637249	19637701	9	126706277	126706522	63357	45.67	+	-	BND	LOW	63357_1	N	N[9:126706513[	63357_2	N	]6:19637259]N	SVTYPE=BND;POS=19637259;STRANDS=+-:4;IMPRECISE;CIPOS=-10,442;CIEND=-235,10;CIPOS95=0,141;CIEND95=-109,2;MATEID=63357_2;EVENT=63357;SU=4;PE=4;SR=0;ALG=PROD;AF=0.0001188;NSAMP=2;MSQ=20.28;AN=16834;AC=2;NS=8438;AC_Hom=0;AC_Het=2;AC_Hemi=0;MAF=0.000118511;HWE=1;NFAM=2	SVTYPE=BND;POS=126706513;STRANDS=+-:4;IMPRECISE;CIPOS=-235,10;CIEND=-10,442;CIPOS95=-109,2;CIEND95=0,141;MATEID=63357_1;EVENT=63357;SECONDARY;SU=4;PE=4;SR=0;ALG=PROD;AF=0.0001188;NSAMP=2;MSQ=20.28;AN=16834;AC=2;NS=8438;AC_Hom=0;AC_Het=2;AC_Hemi=0;MAF=0.000118511;HWE=1;NFAM=2
6	19637249	19637725	12	126409154	126409465	59788	112.58	+	+	BND	LOW	59788_1	N	N]12:126409164]	59788_2	N	N]6:19637259]	SVTYPE=BND;POS=19637259;STRANDS=++:4;IMPRECISE;CIPOS=-10,466;CIEND=-10,301;CIPOS95=-1,147;CIEND95=-2,67;MATEID=59788_2;EVENT=59788;SU=4;PE=4;SR=0;ALG=PROD;AF=0.000297;NSAMP=5;MSQ=21.6;AN=16834;AC=5;NS=8438;AC_Hom=0;AC_Het=5;AC_Hemi=0;MAF=0.000296279;HWE=1;NFAM=5	SVTYPE=BND;POS=126409164;STRANDS=++:4;IMPRECISE;CIPOS=-10,301;CIEND=-10,466;CIPOS95=-2,67;CIEND95=-1,147;MATEID=59788_1;EVENT=59788;SECONDARY;SU=4;PE=4;SR=0;ALG=PROD;AF=0.000297;NSAMP=5;MSQ=21.6;AN=16834;AC=5;NS=8438;AC_Hom=0;AC_Het=5;AC_Hemi=0;MAF=0.000296279;HWE=1;NFAM=5
6	19637249	19637802	X	36802818	36803039	63576	104.82	+	-	BND	LOW	63576_1	N	N[X:36803030[	63576_2	N	]6:19637259]N	SVTYPE=BND;POS=19637259;STRANDS=+-:4;IMPRECISE;CIPOS=-10,543;CIEND=-211,10;CIPOS95=0,186;CIEND95=-87,2;MATEID=63576_2;EVENT=63576;SU=4;PE=4;SR=0;ALG=PROD;AF=0.0003564;NSAMP=6;MSQ=15.76;AN=16834;AC=6;NS=8438;AC_Hom=0;AC_Het=6;AC_Hemi=0;MAF=0.000355534;HWE=1;NFAM=6	SVTYPE=BND;POS=36803030;STRANDS=+-:4;IMPRECISE;CIPOS=-211,10;CIEND=-10,543;CIPOS95=-87,2;CIEND95=0,186;MATEID=63576_1;EVENT=63576;SECONDARY;SU=4;PE=4;SR=0;ALG=PROD;AF=0.0003564;NSAMP=6;MSQ=15.76;AN=16834;AC=6;NS=8438;AC_Hom=0;AC_Het=6;AC_Hemi=0;MAF=0.000355534;HWE=1;NFAM=6
6	19637250	19637731	15	85471752	85472250	60504	397.69	+	+	BND	LOW	60504_1	N	N]15:85471802]	60504_2	N	N]6:19637268]	SVTYPE=BND;POS=19637268;STRANDS=++:17;IMPRECISE;CIPOS=-18,463;CIEND=-50,448;CIPOS95=-18,112;CIEND95=-50,78;MATEID=60504_2;EVENT=60504;SU=17;PE=17;SR=0;ALG=PROD;AF=0.001247;NSAMP=21;MSQ=16.7;AN=16834;AC=21;NS=8438;AC_Hom=0;AC_Het=21;AC_Hemi=0;MAF=0.00124437;HWE=1;NFAM=21	SVTYPE=BND;POS=85471802;STRANDS=++:17;IMPRECISE;CIPOS=-50,448;CIEND=-18,463;CIPOS95=-50,78;CIEND95=-18,112;MATEID=60504_1;EVENT=60504;SECONDARY;SU=17;PE=17;SR=0;ALG=PROD;AF=0.001247;NSAMP=21;MSQ=16.7;AN=16834;AC=21;NS=8438;AC_Hom=0;AC_Het=21;AC_Hemi=0;MAF=0.00124437;HWE=1;NFAM=21
6	19637251	19637764	20	31076492	31076940	61786	214.36	+	+	BND	LOW	61786_1	N	N]20:31076542]	61786_2	N	N]6:19637269]	SVTYPE=BND;POS=19637269;STRANDS=++:17;IMPRECISE;CIPOS=-18,495;CIEND=-50,398;CIPOS95=-18,118;CIEND95=-50,54;MATEID=61786_2;EVENT=61786;SU=17;PE=17;SR=0;ALG=PROD;AF=0.0007722;NSAMP=13;MSQ=15.82;AN=16834;AC=13;NS=8438;AC_Hom=0;AC_Het=13;AC_Hemi=0;MAF=0.000770325;HWE=1;NFAM=13	SVTYPE=BND;POS=31076542;STRANDS=++:17;IMPRECISE;CIPOS=-50,398;CIEND=-18,495;CIPOS95=-50,54;CIEND95=-18,118;MATEID=61786_1;EVENT=61786;SECONDARY;SU=17;PE=17;SR=0;ALG=PROD;AF=0.0007722;NSAMP=13;MSQ=15.82;AN=16834;AC=13;NS=8438;AC_Hom=0;AC_Het=13;AC_Hemi=0;MAF=0.000770325;HWE=1;NFAM=13
6	19637252	19637689	X	17068257	17068523	63524	9842.62	+	+	BND	LOW	63524_1	N	N]X:17068307]	63524_2	N	N]6:19637269]	SVTYPE=BND;POS=19637269;STRANDS=++:176;IMPRECISE;CIPOS=-17,420;CIEND=-50,216;CIPOS95=-17,61;CIEND95=-9,9;MATEID=63524_2;EVENT=63524;SU=176;PE=176;SR=0;ALG=PROD;AF=0.01705;NSAMP=287;MSQ=33.49;AN=16834;AC=287;NS=8438;AC_Hom=0;AC_Het=289;AC_Hemi=0;MAF=0.0171249;HWE=0.182207;NFAM=264	SVTYPE=BND;POS=17068307;STRANDS=++:176;IMPRECISE;CIPOS=-50,216;CIEND=-17,420;CIPOS95=-9,9;CIEND95=-17,61;MATEID=63524_1;EVENT=63524;SECONDARY;SU=176;PE=176;SR=0;ALG=PROD;AF=0.01705;NSAMP=287;MSQ=33.49;AN=16834;AC=287;NS=8438;AC_Hom=0;AC_Het=289;AC_Hemi=0;MAF=0.0171249;HWE=0.182207;NFAM=264
6	19637252	19637781	6	169465386	169465916	209068	33419.4	+	-	BND	LOW	209068_1	N	N[6:169465907[	209068_2	N	]6:19637262]N	SVTYPE=BND;POS=19637262;STRANDS=+-:4;IMPRECISE;CIPOS=-10,519;CIEND=-520,10;CIPOS95=-1,175;CIEND95=-177,0;MATEID=209068_2;EVENT=209068;SU=4;PE=4;SR=0;ALG=PROD;AF=0.05845;NSAMP=984;MSQ=33.11;AN=16834;AC=984;NS=8438;AC_Hom=0;AC_Het=988;AC_Hemi=0;MAF=0.0585447;HWE=1.00871e-13;NFAM=959	SVTYPE=BND;POS=169465907;STRANDS=+-:4;IMPRECISE;CIPOS=-520,10;CIEND=-10,519;CIPOS95=-177,0;CIEND95=-1,175;MATEID=209068_1;EVENT=209068;SECONDARY;SU=4;PE=4;SR=0;ALG=PROD;AF=0.05845;NSAMP=984;MSQ=33.11;AN=16834;AC=984;NS=8438;AC_Hom=0;AC_Het=988;AC_Hemi=0;MAF=0.0585447;HWE=1.00871e-13;NFAM=959
6	19637254	19637669	13	30233861	30234055	59858	8665.15	+	-	BND	LOW	59858_1	N	N[13:30234006[	59858_2	N	]6:19637268]N	SVTYPE=BND;POS=19637268;STRANDS=+-:265;IMPRECISE;CIPOS=-14,401;CIEND=-144,50;CIPOS95=-14,51;CIEND95=-5,5;MATEID=59858_2;EVENT=59858;SU=265;PE=265;SR=0;ALG=PROD;AF=0.01438;NSAMP=242;MSQ=35.19;AN=16834;AC=242;NS=8438;AC_Hom=0;AC_Het=243;AC_Hemi=0;MAF=0.0143991;HWE=0.423688;NFAM=232	SVTYPE=BND;POS=30234006;STRANDS=+-:265;IMPRECISE;CIPOS=-144,50;CIEND=-14,401;CIPOS95=-5,5;CIEND95=-14,51;MATEID=59858_1;EVENT=59858;SECONDARY;SU=265;PE=265;SR=0;ALG=PROD;AF=0.01438;NSAMP=242;MSQ=35.19;AN=16834;AC=242;NS=8438;AC_Hom=0;AC_Het=243;AC_Hemi=0;MAF=0.0143991;HWE=0.423688;NFAM=232
6	19637254	19637758	10	3972585	3972896	58530	712.31	+	+	BND	LOW	58530_1	N	N]10:3972635]	58530_2	N	N]6:19637284]	SVTYPE=BND;POS=19637284;STRANDS=++:25;IMPRECISE;CIPOS=-30,474;CIEND=-50,261;CIPOS95=-30,90;CIEND95=-16,16;MATEID=58530_2;EVENT=58530;SU=25;PE=25;SR=0;ALG=PROD;AF=0.002198;NSAMP=37;MSQ=17.54;AN=16834;AC=37;NS=8438;AC_Hom=0;AC_Het=37;AC_Hemi=0;MAF=0.00219246;HWE=1;NFAM=37	SVTYPE=BND;POS=3972635;STRANDS=++:25;IMPRECISE;CIPOS=-50,261;CIEND=-30,474;CIPOS95=-16,16;CIEND95=-30,90;MATEID=58530_1;EVENT=58530;SECONDARY;SU=25;PE=25;SR=0;ALG=PROD;AF=0.002198;NSAMP=37;MSQ=17.54;AN=16834;AC=37;NS=8438;AC_Hom=0;AC_Het=37;AC_Hemi=0;MAF=0.00219246;HWE=1;NFAM=37
6	19637255	19637689	18	64961869	64962152	61411	722.14	+	+	BND	LOW	61411_1	N	N]18:64961919]	61411_2	N	N]6:19637267]	SVTYPE=BND;POS=19637267;STRANDS=++:32;IMPRECISE;CIPOS=-12,422;CIEND=-50,233;CIPOS95=-12,83;CIEND95=-11,11;MATEID=61411_2;EVENT=61411;SU=32;PE=32;SR=0;ALG=PROD;AF=0.00196;NSAMP=33;MSQ=21.45;AN=16834;AC=33;NS=8438;AC_Hom=0;AC_Het=33;AC_Hemi=0;MAF=0.00195544;HWE=1;NFAM=32	SVTYPE=BND;POS=64961919;STRANDS=++:32;IMPRECISE;CIPOS=-50,233;CIEND=-12,422;CIPOS95=-11,11;CIEND95=-12,83;MATEID=61411_1;EVENT=61411;SECONDARY;SU=32;PE=32;SR=0;ALG=PROD;AF=0.00196;NSAMP=33;MSQ=21.45;AN=16834;AC=33;NS=8438;AC_Hom=0;AC_Het=33;AC_Hemi=0;MAF=0.00195544;HWE=1;NFAM=32
6	19637255	19637735	13	79233069	79233492	59985	346.62	+	-	BND	LOW	59985_1	N	N[13:79233446[	59985_2	N	]6:19637270]N	SVTYPE=BND;POS=19637270;STRANDS=+-:21;IMPRECISE;CIPOS=-15,465;CIEND=-376,47;CIPOS95=-15,91;CIEND95=-82,47;MATEID=59985_2;EVENT=59985;SU=21;PE=21;SR=0;ALG=PROD;AF=0.0007128;NSAMP=12;MSQ=28.41;AN=16834;AC=12;NS=8438;AC_Hom=0;AC_Het=12;AC_Hemi=0;MAF=0.000711069;HWE=1;NFAM=11	SVTYPE=BND;POS=79233446;STRANDS=+-:21;IMPRECISE;CIPOS=-376,47;CIEND=-15,465;CIPOS95=-82,47;CIEND95=-15,91;MATEID=59985_1;EVENT=59985;SECONDARY;SU=21;PE=21;SR=0;ALG=PROD;AF=0.0007128;NSAMP=12;MSQ=28.41;AN=16834;AC=12;NS=8438;AC_Hom=0;AC_Het=12;AC_Hemi=0;MAF=0.000711069;HWE=1;NFAM=11
6	19637255	19637764	10	8167866	8168347	58531	45.86	+	+	BND	LOW	58531_1	N	N]10:8167876]	58531_2	N	N]6:19637265]	SVTYPE=BND;POS=19637265;STRANDS=++:4;IMPRECISE;CIPOS=-10,499;CIEND=-10,471;CIPOS95=-1,178;CIEND95=-1,153;MATEID=58531_2;EVENT=58531;SU=4;PE=4;SR=0;ALG=PROD;AF=0.0001782;NSAMP=3;MSQ=14.77;AN=16834;AC=3;NS=8438;AC_Hom=0;AC_Het=3;AC_Hemi=0;MAF=0.000177767;HWE=1;NFAM=3	SVTYPE=BND;POS=8167876;STRANDS=++:4;IMPRECISE;CIPOS=-10,471;CIEND=-10,499;CIPOS95=-1,153;CIEND95=-1,178;MATEID=58531_1;EVENT=58531;SECONDARY;SU=4;PE=4;SR=0;ALG=PROD;AF=0.0001782;NSAMP=3;MSQ=14.77;AN=16834;AC=3;NS=8438;AC_Hom=0;AC_Het=3;AC_Hemi=0;MAF=0.000177767;HWE=1;NFAM=3
6	19637256	19637721	22	35785396	35785677	62072	86.2	+	+	BND	LOW	62072_1	N	N]22:35785406]	62072_2	N	N]6:19637266]	SVTYPE=BND;POS=19637266;STRANDS=++:4;IMPRECISE;CIPOS=-10,455;CIEND=-10,271;CIPOS95=-1,140;CIEND95=-3,62;MATEID=62072_2;EVENT=62072;SU=4;PE=4;SR=0;ALG=PROD;AF=0.0002971;NSAMP=5;MSQ=15.96;AN=16832;AC=5;NS=8437;AC_Hom=0;AC_Het=5;AC_Hemi=0;MAF=0.000296314;HWE=1;NFAM=5	SVTYPE=BND;POS=35785406;STRANDS=++:4;IMPRECISE;CIPOS=-10,271;CIEND=-10,455;CIPOS95=-3,62;CIEND95=-1,140;MATEID=62072_1;EVENT=62072;SECONDARY;SU=4;PE=4;SR=0;ALG=PROD;AF=0.0002971;NSAMP=5;MSQ=15.96;AN=16832;AC=5;NS=8437;AC_Hom=0;AC_Het=5;AC_Hemi=0;MAF=0.000296314;HWE=1;NFAM=5
6	19637256	19637738	X	105558739	105559108	63755	78.76	+	-	BND	LOW	63755_1	N	N[X:105559099[	63755_2	N	]6:19637266]N	SVTYPE=BND;POS=19637266;STRANDS=+-:4;IMPRECISE;CIPOS=-10,472;CIEND=-359,10;CIPOS95=-1,156;CIEND95=-131,1;MATEID=63755_2;EVENT=63755;SU=4;PE=4;SR=0;ALG=PROD;AF=0.0002376;NSAMP=4;MSQ=18.34;AN=16832;AC=4;NS=8437;AC_Hom=0;AC_Het=4;AC_Hemi=0;MAF=0.000237051;HWE=1;NFAM=4	SVTYPE=BND;POS=105559099;STRANDS=+-:4;IMPRECISE;CIPOS=-359,10;CIEND=-10,472;CIPOS95=-131,1;CIEND95=-1,156;MATEID=63755_1;EVENT=63755;SECONDARY;SU=4;PE=4;SR=0;ALG=PROD;AF=0.0002376;NSAMP=4;MSQ=18.34;AN=16832;AC=4;NS=8437;AC_Hom=0;AC_Het=4;AC_Hemi=0;MAF=0.000237051;HWE=1;NFAM=4
6	19637257	19637652	7	131513756	131514044	62541	2883.55	+	+	BND	LOW	62541_1	N	N]7:131513778]	62541_2	N	N]6:19637268]	SVTYPE=BND;POS=19637268;STRANDS=++:82;IMPRECISE;CIPOS=-11,384;CIEND=-22,266;CIPOS95=-11,53;CIEND95=-12,12;MATEID=62541_2;EVENT=62541;SU=82;PE=82;SR=0;ALG=PROD;AF=0.006951;NSAMP=117;MSQ=23.77;AN=16832;AC=117;NS=8437;AC_Hom=0;AC_Het=117;AC_Hemi=0;MAF=0.00693374;HWE=1;NFAM=104	SVTYPE=BND;POS=131513778;STRANDS=++:82;IMPRECISE;CIPOS=-22,266;CIEND=-11,384;CIPOS95=-12,12;CIEND95=-11,53;MATEID=62541_1;EVENT=62541;SECONDARY;SU=82;PE=82;SR=0;ALG=PROD;AF=0.006951;NSAMP=117;MSQ=23.77;AN=16832;AC=117;NS=8437;AC_Hom=0;AC_Het=117;AC_Hemi=0;MAF=0.00693374;HWE=1;NFAM=104
6	19637257	19637669	10	118332556	118332701	58761	6988.82	+	-	BND	LOW	58761_1	N	N[10:118332678[	58761_2	N	]6:19637270]N	SVTYPE=BND;POS=19637270;STRANDS=+-:411;IMPRECISE;CIPOS=-13,399;CIEND=-121,24;CIPOS95=-13,38;CIEND95=-2,2;MATEID=58761_2;EVENT=58761;SU=411;PE=410;SR=1;ALG=PROD;AF=0.01402;NSAMP=236;MSQ=28.61;AN=16834;AC=236;NS=8438;AC_Hom=0;AC_Het=237;AC_Hemi=0;MAF=0.0140436;HWE=0.416457;NFAM=233	SVTYPE=BND;POS=118332678;STRANDS=+-:411;IMPRECISE;CIPOS=-121,24;CIEND=-13,399;CIPOS95=-2,2;CIEND95=-13,38;MATEID=58761_1;EVENT=58761;SECONDARY;SU=411;PE=410;SR=1;ALG=PROD;AF=0.01402;NSAMP=236;MSQ=28.61;AN=16834;AC=236;NS=8438;AC_Hom=0;AC_Het=237;AC_Hemi=0;MAF=0.0140436;HWE=0.416457;NFAM=233
6	19637258	19637596	11	32525168	32525350	59074	13190.0	+	-	BND	LOW	59074_1	N	N[11:32525309[	59074_2	N	]6:19637270]N	SVTYPE=BND;POS=19637270;STRANDS=+-:304;IMPRECISE;CIPOS=-12,326;CIEND=-140,42;CIPOS95=-12,37;CIEND95=-8,8;MATEID=59074_2;EVENT=59074;SU=304;PE=304;SR=0;ALG=PROD;AF=0.02453;NSAMP=413;MSQ=31.03;AN=16834;AC=413;NS=8438;AC_Hom=0;AC_Het=415;AC_Hemi=0;MAF=0.0245911;HWE=0.0104043;NFAM=391	SVTYPE=BND;POS=32525309;STRANDS=+-:304;IMPRECISE;CIPOS=-140,42;CIEND=-12,326;CIPOS95=-8,8;CIEND95=-12,37;MATEID=59074_1;EVENT=59074;SECONDARY;SU=304;PE=304;SR=0;ALG=PROD;AF=0.02453;NSAMP=413;MSQ=31.03;AN=16834;AC=413;NS=8438;AC_Hom=0;AC_Het=415;AC_Hemi=0;MAF=0.0245911;HWE=0.0104043;NFAM=391
6	19637258	19637632	6	133113272	133113461	209066	2362.84	+	-	BND	LOW	209066_1	N	N[6:133113437[	209066_2	N	]6:19637269]N	SVTYPE=BND;POS=19637269;STRANDS=+-:71;IMPRECISE;CIPOS=-11,363;CIEND=-164,25;CIPOS95=-11,61;CIEND95=-12,12;MATEID=209066_2;EVENT=209066;SU=71;PE=71;SR=0;ALG=PROD;AF=0.004812;NSAMP=81;MSQ=28.15;AN=16834;AC=81;NS=8438;AC_Hom=0;AC_Het=81;AC_Hemi=0;MAF=0.00479972;HWE=1;NFAM=79	SVTYPE=BND;POS=133113437;STRANDS=+-:71;IMPRECISE;CIPOS=-164,25;CIEND=-11,363;CIPOS95=-12,12;CIEND95=-11,61;MATEID=209066_1;EVENT=209066;SECONDARY;SU=71;PE=71;SR=0;ALG=PROD;AF=0.004812;NSAMP=81;MSQ=28.15;AN=16834;AC=81;NS=8438;AC_Hom=0;AC_Het=81;AC_Hemi=0;MAF=0.00479972;HWE=1;NFAM=79
6	19637258	19637720	6	160401003	160401240	209067	1069.09	+	-	BND	LOW	209067_1	N	N[6:160401231[	209067_2	N	]6:19637268]N	SVTYPE=BND;POS=19637268;STRANDS=+-:4;IMPRECISE;CIPOS=-10,452;CIEND=-227,10;CIPOS95=-1,144;CIEND95=-105,2;MATEID=209067_2;EVENT=209067;SU=4;PE=4;SR=0;ALG=PROD;AF=0.002554;NSAMP=43;MSQ=23.36;AN=16834;AC=43;NS=8438;AC_Hom=0;AC_Het=43;AC_Hemi=0;MAF=0.002548;HWE=1;NFAM=43	SVTYPE=BND;POS=160401231;STRANDS=+-:4;IMPRECISE;CIPOS=-227,10;CIEND=-10,452;CIPOS95=-105,2;CIEND95=-1,144;MATEID=209067_1;EVENT=209067;SECONDARY;SU=4;PE=4;SR=0;ALG=PROD;AF=0.002554;NSAMP=43;MSQ=23.36;AN=16834;AC=43;NS=8438;AC_Hom=0;AC_Het=43;AC_Hemi=0;MAF=0.002548;HWE=1;NFAM=43
6	19637258	19637743	11	64768391	64768772	59196	1519.99	+	+	BND	LOW	59196_1	N	N]11:64768401]	59196_2	N	N]6:19637268]	SVTYPE=BND;POS=19637268;STRANDS=++:5;IMPRECISE;CIPOS=-10,475;CIEND=-10,371;CIPOS95=-1,162;CIEND95=-2,109;MATEID=59196_2;EVENT=59196;SU=5;PE=5;SR=0;ALG=PROD;AF=0.003089;NSAMP=52;MSQ=28.33;AN=16834;AC=52;NS=8438;AC_Hom=0;AC_Het=52;AC_Hemi=0;MAF=0.0030813;HWE=1;NFAM=52	SVTYPE=BND;POS=64768401;STRANDS=++:5;IMPRECISE;CIPOS=-10,371;CIEND=-10,475;CIPOS95=-2,109;CIEND95=-1,162;MATEID=59196_1;EVENT=59196;SECONDARY;SU=5;PE=5;SR=0;ALG=PROD;AF=0.003089;NSAMP=52;MSQ=28.33;AN=16834;AC=52;NS=8438;AC_Hom=0;AC_Het=52;AC_Hemi=0;MAF=0.0030813;HWE=1;NFAM=52
6	19637259	19637693	7	96941994	96942331	62434	2269.8	+	+	BND	LOW	62434_1	N	N]7:96942044]	62434_2	N	N]6:19637270]	SVTYPE=BND;POS=19637270;STRANDS=++:51;IMPRECISE;CIPOS=-11,423;CIEND=-50,287;CIPOS95=-11,74;CIEND95=-12,12;MATEID=62434_2;EVENT=62434;SU=51;PE=51;SR=0;ALG=PROD;AF=0.003683;NSAMP=62;MSQ=35.71;AN=16834;AC=62;NS=8438;AC_Hom=0;AC_Het=62;AC_Hemi=0;MAF=0.00367386;HWE=1;NFAM=59	SVTYPE=BND;POS=96942044;STRANDS=++:51;IMPRECISE;CIPOS=-50,287;CIEND=-11,423;CIPOS95=-12,12;CIEND95=-11,74;MATEID=62434_1;EVENT=62434;SECONDARY;SU=51;PE=51;SR=0;ALG=PROD;AF=0.003683;NSAMP=62;MSQ=35.71;AN=16834;AC=62;NS=8438;AC_Hom=0;AC_Het=62;AC_Hemi=0;MAF=0.00367386;HWE=1;NFAM=59
6	19637259	19637768	9	71198504	71198788	63185	2921.87	+	-	BND	LOW	63185_1	N	N[9:71198763[	63185_2	N	]6:19637270]N	SVTYPE=BND;POS=19637270;STRANDS=+-:64;IMPRECISE;CIPOS=-11,498;CIEND=-258,26;CIPOS95=-11,77;CIEND95=-31,26;MATEID=63185_2;EVENT=63185;SU=64;PE=64;SR=0;ALG=PROD;AF=0.005347;NSAMP=90;MSQ=31.86;AN=16832;AC=90;NS=8437;AC_Hom=0;AC_Het=90;AC_Hemi=0;MAF=0.00533365;HWE=1;NFAM=90	SVTYPE=BND;POS=71198763;STRANDS=+-:64;IMPRECISE;CIPOS=-258,26;CIEND=-11,498;CIPOS95=-31,26;CIEND95=-11,77;MATEID=63185_1;EVENT=63185;SECONDARY;SU=64;PE=64;SR=0;ALG=PROD;AF=0.005347;NSAMP=90;MSQ=31.86;AN=16832;AC=90;NS=8437;AC_Hom=0;AC_Het=90;AC_Hemi=0;MAF=0.00533365;HWE=1;NFAM=90
6	19637260	19637319	17	72478831	72478888	61202	47950.1	+	+	BND	LOW	61202_1	N	N]17:72478842]	61202_2	N	N]6:19637270]	SVTYPE=BND;POS=19637270;STRANDS=++:194;IMPRECISE;CIPOS=-10,49;CIEND=-11,46;CIPOS95=-3,3;CIEND95=-11,26;MATEID=61202_2;EVENT=61202;SU=194;PE=193;SR=1;ALG=PROD;AF=0.06659;NSAMP=1115;MSQ=42.48;AN=16834;AC=1121;NS=8438;AC_Hom=12;AC_Het=1110;AC_Hemi=0;MAF=0.066485;HWE=9.77909e-11;NFAM=1098	SVTYPE=BND;POS=72478842;STRANDS=++:194;IMPRECISE;CIPOS=-11,46;CIEND=-10,49;CIPOS95=-11,26;CIEND95=-3,3;MATEID=61202_1;EVENT=61202;SECONDARY;SU=194;PE=193;SR=1;ALG=PROD;AF=0.06659;NSAMP=1115;MSQ=42.48;AN=16834;AC=1121;NS=8438;AC_Hom=12;AC_Het=1110;AC_Hemi=0;MAF=0.066485;HWE=9.77909e-11;NFAM=1098
6	19637260	19637680	9	21915049	21915308	63128	3362.31	+	+	BND	LOW	63128_1	N	N]9:21915099]	63128_2	N	N]6:19637279]	SVTYPE=BND;POS=19637279;STRANDS=++:131;IMPRECISE;CIPOS=-19,401;CIEND=-50,209;CIPOS95=-19,45;CIEND95=-6,6;MATEID=63128_2;EVENT=63128;SU=131;PE=131;SR=0;ALG=PROD;AF=0.005406;NSAMP=91;MSQ=36.2;AN=16834;AC=91;NS=8438;AC_Hom=0;AC_Het=91;AC_Hemi=0;MAF=0.00539227;HWE=1;NFAM=90	SVTYPE=BND;POS=21915099;STRANDS=++:131;IMPRECISE;CIPOS=-50,209;CIEND=-19,401;CIPOS95=-6,6;CIEND95=-19,45;MATEID=63128_1;EVENT=63128;SECONDARY;SU=131;PE=131;SR=0;ALG=PROD;AF=0.005406;NSAMP=91;MSQ=36.2;AN=16834;AC=91;NS=8438;AC_Hom=0;AC_Het=91;AC_Hemi=0;MAF=0.00539227;HWE=1;NFAM=90
6	19637260	19637703	10	72527140	72527404	58709	2229.58	+	-	BND	LOW	58709_1	N	N[10:72527360[	58709_2	N	]6:19637270]N	SVTYPE=BND;POS=19637270;STRANDS=+-:63;IMPRECISE;CIPOS=-10,433;CIEND=-219,45;CIPOS95=-10,62;CIEND95=-15,15;MATEID=58709_2;EVENT=58709;SU=63;PE=63;SR=0;ALG=PROD;AF=0.005465;NSAMP=92;MSQ=23.2;AN=16834;AC=92;NS=8438;AC_Hom=0;AC_Het=94;AC_Hemi=0;MAF=0.00557004;HWE=1;NFAM=86	SVTYPE=BND;POS=72527360;STRANDS=+-:63;IMPRECISE;CIPOS=-219,45;CIEND=-10,433;CIPOS95=-15,15;CIEND95=-10,62;MATEID=58709_1;EVENT=58709;SECONDARY;SU=63;PE=63;SR=0;ALG=PROD;AF=0.005465;NSAMP=92;MSQ=23.2;AN=16834;AC=92;NS=8438;AC_Hom=0;AC_Het=94;AC_Hemi=0;MAF=0.00557004;HWE=1;NFAM=86
6	19637260	19637726	12	9373696	9374011	59454	989.83	+	-	BND	LOW	59454_1	N	N[12:9373982[	59454_2	N	]6:19637270]N	SVTYPE=BND;POS=19637270;STRANDS=+-:38;IMPRECISE;CIPOS=-10,456;CIEND=-285,30;CIPOS95=-10,84;CIEND95=-38,30;MATEID=59454_2;EVENT=59454;SU=38;PE=38;SR=0;ALG=PROD;AF=0.00196;NSAMP=33;MSQ=29.51;AN=16834;AC=33;NS=8438;AC_Hom=0;AC_Het=33;AC_Hemi=0;MAF=0.00195544;HWE=1;NFAM=33	SVTYPE=BND;POS=9373982;STRANDS=+-:38;IMPRECISE;CIPOS=-285,30;CIEND=-10,456;CIPOS95=-38,30;CIEND95=-10,84;MATEID=59454_1;EVENT=59454;SECONDARY;SU=38;PE=38;SR=0;ALG=PROD;AF=0.00196;NSAMP=33;MSQ=29.51;AN=16834;AC=33;NS=8438;AC_Hom=0;AC_Het=33;AC_Hemi=0;MAF=0.00195544;HWE=1;NFAM=33
6	19637271	19637919	12	75108565	75108989	59632	117.14	+	+	BND	LOW	59632_1	N	N]12:75108575]	59632_2	N	N]6:19637279]	SVTYPE=BND;POS=19637279;STRANDS=++:5;IMPRECISE;CIPOS=-8,640;CIEND=-10,414;CIPOS95=-1,230;CIEND95=-2,118;MATEID=59632_2;EVENT=59632;SU=5;PE=5;SR=0;ALG=PROD;AF=0.0003564;NSAMP=6;MSQ=18.98;AN=16834;AC=6;NS=8438;AC_Hom=0;AC_Het=6;AC_Hemi=0;MAF=0.000355534;HWE=1;NFAM=6	SVTYPE=BND;POS=75108575;STRANDS=++:5;IMPRECISE;CIPOS=-10,414;CIEND=-8,640;CIPOS95=-2,118;CIEND95=-1,230;MATEID=59632_1;EVENT=59632;SECONDARY;SU=5;PE=5;SR=0;ALG=PROD;AF=0.0003564;NSAMP=6;MSQ=18.98;AN=16834;AC=6;NS=8438;AC_Hom=0;AC_Het=6;AC_Hemi=0;MAF=0.000355534;HWE=1;NFAM=6
6	19637306	19637837	20	59751699	59751989	61877	6236.97	+	-	BND	LOW	61877_1	N	N[20:59751960[	61877_2	N	]6:19637336]N	SVTYPE=BND;POS=19637336;STRANDS=+-:16;IMPRECISE;CIPOS=-30,501;CIEND=-260,30;CIPOS95=-30,107;CIEND95=-64,30;MATEID=61877_2;EVENT=61877;SU=16;PE=16;SR=0;ALG=PROD;AF=0.01485;NSAMP=250;MSQ=23.85;AN=16834;AC=250;NS=8438;AC_Hom=0;AC_Het=250;AC_Hemi=0;MAF=0.0148139;HWE=0.266882;NFAM=241	SVTYPE=BND;POS=59751960;STRANDS=+-:16;IMPRECISE;CIPOS=-260,30;CIEND=-30,501;CIPOS95=-64,30;CIEND95=-30,107;MATEID=61877_1;EVENT=61877;SECONDARY;SU=16;PE=16;SR=0;ALG=PROD;AF=0.01485;NSAMP=250;MSQ=23.85;AN=16834;AC=250;NS=8438;AC_Hom=0;AC_Het=250;AC_Hemi=0;MAF=0.0148139;HWE=0.266882;NFAM=241
6	19637309	19637745	12	59830620	59830827	59595	798.83	+	-	BND	LOW	59595_1	N	N[12:59830798[	59595_2	N	]6:19637339]N	SVTYPE=BND;POS=19637339;STRANDS=+-:17;IMPRECISE;CIPOS=-30,406;CIEND=-177,30;CIPOS95=-30,80;CIEND95=-40,30;MATEID=59595_2;EVENT=59595;SU=17;PE=17;SR=0;ALG=PROD;AF=0.001604;NSAMP=27;MSQ=28.78;AN=16834;AC=27;NS=8438;AC_Hom=0;AC_Het=27;AC_Hemi=0;MAF=0.00159991;HWE=1;NFAM=27	SVTYPE=BND;POS=59830798;STRANDS=+-:17;IMPRECISE;CIPOS=-177,30;CIEND=-30,406;CIPOS95=-40,30;CIEND95=-30,80;MATEID=59595_1;EVENT=59595;SECONDARY;SU=17;PE=17;SR=0;ALG=PROD;AF=0.001604;NSAMP=27;MSQ=28.78;AN=16834;AC=27;NS=8438;AC_Hom=0;AC_Het=27;AC_Hemi=0;MAF=0.00159991;HWE=1;NFAM=27
6	19637321	19637635	9	1287058	1287334	63067	241.07	+	+	BND	LOW	63067_1	N	N]9:1287068]	63067_2	N	N]6:19637331]	SVTYPE=BND;POS=19637331;STRANDS=++:6;IMPRECISE;CIPOS=-10,304;CIEND=-10,266;CIPOS95=-1,100;CIEND95=-2,68;MATEID=63067_2;EVENT=63067;SU=6;PE=6;SR=0;ALG=PROD;AF=0.0004752;NSAMP=8;MSQ=27.97;AN=16834;AC=8;NS=8438;AC_Hom=0;AC_Het=8;AC_Hemi=0;MAF=0.000474046;HWE=1;NFAM=8	SVTYPE=BND;POS=1287068;STRANDS=++:6;IMPRECISE;CIPOS=-10,266;CIEND=-10,304;CIPOS95=-2,68;CIEND95=-1,100;MATEID=63067_1;EVENT=63067;SECONDARY;SU=6;PE=6;SR=0;ALG=PROD;AF=0.0004752;NSAMP=8;MSQ=27.97;AN=16834;AC=8;NS=8438;AC_Hom=0;AC_Het=8;AC_Hemi=0;MAF=0.000474046;HWE=1;NFAM=8
6	19637327	19637733	15	53409579	53409831	60438	4185.32	+	+	BND	LOW	60438_1	N	N]15:53409605]	60438_2	N	N]6:19637337]	SVTYPE=BND;POS=19637337;STRANDS=++:188;IMPRECISE;CIPOS=-10,396;CIEND=-26,226;CIPOS95=-10,40;CIEND95=-3,3;MATEID=60438_2;EVENT=60438;SU=188;PE=188;SR=0;ALG=PROD;AF=0.008495;NSAMP=143;MSQ=28.23;AN=16834;AC=143;NS=8438;AC_Hom=0;AC_Het=143;AC_Hemi=0;MAF=0.00847357;HWE=1;NFAM=137	SVTYPE=BND;POS=53409605;STRANDS=++:188;IMPRECISE;CIPOS=-26,226;CIEND=-10,396;CIPOS95=-3,3;CIEND95=-10,40;MATEID=60438_1;EVENT=60438;SECONDARY;SU=188;PE=188;SR=0;ALG=PROD;AF=0.008495;NSAMP=143;MSQ=28.23;AN=16834;AC=143;NS=8438;AC_Hom=0;AC_Het=143;AC_Hemi=0;MAF=0.00847357;HWE=1;NFAM=137
6	19637327	19637854	12	99533121	99533641	59701	252.28	+	+	BND	LOW	59701_1	N	N]12:99533131]	59701_2	N	N]6:19637337]	SVTYPE=BND;POS=19637337;STRANDS=++:4;IMPRECISE;CIPOS=-10,517;CIEND=-10,510;CIPOS95=0,179;CIEND95=0,178;MATEID=59701_2;EVENT=59701;SU=4;PE=4;SR=0;ALG=PROD;AF=0.00101;NSAMP=17;MSQ=10.15;AN=16834;AC=17;NS=8438;AC_Hom=0;AC_Het=17;AC_Hemi=0;MAF=0.00100735;HWE=1;NFAM=16	SVTYPE=BND;POS=99533131;STRANDS=++:4;IMPRECISE;CIPOS=-10,510;CIEND=-10,517;CIPOS95=0,178;CIEND95=0,179;MATEID=59701_1;EVENT=59701;SECONDARY;SU=4;PE=4;SR=0;ALG=PROD;AF=0.00101;NSAMP=17;MSQ=10.15;AN=16834;AC=17;NS=8438;AC_Hom=0;AC_Het=17;AC_Hemi=0;MAF=0.00100735;HWE=1;NFAM=16
6	19648134	19648436	6	19655324	19655524	209069	248.73	+	-	DEL	PASS	209069	N	<DEL>	.	.	.	SVTYPE=DEL;POS=19648164;SVLEN=-7330;END=19655494;STRANDS=+-:14;IMPRECISE;CIPOS=-30,272;CIEND=-170,30;CIPOS95=-30,39;CIEND95=-52,30;SU=14;PE=14;SR=0;ALG=PROD;AF=0.0001188;NSAMP=2;MSQ=124.36;AN=16834;AC=2;NS=8438;AC_Hom=0;AC_Het=2;AC_Hemi=0;MAF=0.000118511;HWE=1;NFAM=2	.
6	19656750	19656767	6	19660756	19660776	209070	1112.33	+	-	DEL	PASS	209070	N	<DEL>	.	.	.	SVTYPE=DEL;POS=19656757;SVLEN=-4009;END=19660766;STRANDS=+-:37;CIPOS=-7,10;CIEND=-10,10;CIPOS95=0,0;CIEND95=0,0;SU=37;PE=23;SR=14;ALG=PROD;AF=5.94e-05;NSAMP=1;MSQ=1112.33;AN=16834;AC=1;NS=8438;AC_Hom=0;AC_Het=1;AC_Hemi=0;MAF=5.92557e-05;HWE=1;NFAM=1	.
6	19676306	19676509	6	19677199	19677403	209071	523709.0	+	-	DEL	PASS	209071	N	<DEL>	.	.	.	SVTYPE=DEL;POS=19676415;SVLEN=-937;END=19677352;STRANDS=+-:15781;IMPRECISE;CIPOS=-109,94;CIEND=-153,51;CIPOS95=-4,4;CIEND95=-4,4;SU=15781;PE=15776;SR=5;ALG=SUM;AF=0.1659;NSAMP=2521;MSQ=207.17;RETAINED;AN=16834;AC=2793;NS=8438;AC_Hom=546;AC_Het=2253;AC_Hemi=0;MAF=0.165857;HWE=0.00162823;NFAM=2347	.
6	19676556	19676575	6	19676980	19676990	209074	327520.0	+	-	DEL	PASS	209074	N	<DEL>	.	.	.	SVTYPE=DEL;POS=19676566;SVLEN=-417;END=19676983;STRANDS=+-:520;CIPOS=-10,9;CIEND=-3,7;CIPOS95=0,0;CIEND95=0,0;SU=520;PE=465;SR=55;ALG=PROD;AF=0.152;NSAMP=2291;MSQ=142.48;AN=16826;AC=2558;NS=8434;AC_Hom=536;AC_Het=2028;AC_Hemi=0;MAF=0.152004;HWE=2.29709e-09;NFAM=2144	.
6	19676562	19676582	6	19676823	19676839	209073	36715.6	+	-	DEL	PASS	209073	N	<DEL>	.	.	.	SVTYPE=DEL;POS=19676572;SVLEN=-257;END=19676829;STRANDS=+-:13;IMPRECISE;CIPOS=-10,10;CIEND=-6,10;CIPOS95=-3,3;CIEND95=-2,4;SU=13;PE=12;SR=1;ALG=PROD;AF=0.04515;NSAMP=614;MSQ=59.12;AN=16590;AC=749;NS=8316;AC_Hom=272;AC_Het=479;AC_Hemi=0;MAF=0.0451539;HWE=0;NFAM=610	.
6	19676737	19676885	6	19677171	19677320	209075	370564.0	+	-	DEL	PASS	209075	N	<DEL>	.	.	.	SVTYPE=DEL;POS=19676767;SVLEN=-523;END=19677290;STRANDS=+-:5;IMPRECISE;CIPOS=-30,118;CIEND=-119,30;CIPOS95=-28,28;CIEND95=-40,30;SU=5;PE=5;SR=0;ALG=PROD;AF=0.157;NSAMP=2372;MSQ=155.75;AN=16830;AC=2642;NS=8436;AC_Hom=542;AC_Het=2106;AC_Hemi=0;MAF=0.156946;HWE=4.82018e-07;NFAM=2217	.
6	19682516	19682532	6	19688677	19688690	209076	389.69	+	-	DEL	PASS	209076	N	<DEL>	.	.	.	SVTYPE=DEL;POS=19682522;SVLEN=-6165;END=19688687;STRANDS=+-:14;IMPRECISE;CIPOS=-6,10;CIEND=-10,3;CIPOS95=-1,1;CIEND95=-1,0;SU=14;PE=11;SR=3;ALG=PROD;AF=5.94e-05;NSAMP=1;MSQ=389.69;AN=16834;AC=1;NS=8438;AC_Hom=0;AC_Het=1;AC_Hemi=0;MAF=5.92557e-05;HWE=1;NFAM=1	.
6	19685577	19685577	6	19686505	19686505	209077	1.30228e+06	+	-	DEL	PASS	209077	N	<DEL>	.	.	.	SVTYPE=DEL;POS=19685577;SVLEN=-928;END=19686505;STRANDS=+-:53125;CIPOS=0,0;CIEND=0,0;CIPOS95=0,0;CIEND95=0,0;SU=53125;PE=28934;SR=24191;ALG=PROD;AF=0.1657;NSAMP=2533;MSQ=511.67;AN=16834;AC=2790;NS=8438;AC_Hom=520;AC_Het=2281;AC_Hemi=0;MAF=0.165975;HWE=0.0336243;NFAM=2301	.
6	19713577	19713635	12	114905522	114905581	59742	48918.6	+	+	BND	LOW	59742_1	N	N]12:114905552]	59742_2	N	N]6:19713605]	SVTYPE=BND;POS=19713605;STRANDS=++:4;IMPRECISE;CIPOS=-28,30;CIEND=-30,29;CIPOS95=-1,1;CIEND95=-1,1;MATEID=59742_2;EVENT=59742;SU=4;PE=1;SR=3;ALG=PROD;AF=0.09815;NSAMP=1613;MSQ=29.69;AN=16822;AC=1651;NS=8432;AC_Hom=78;AC_Het=1580;AC_Hemi=0;MAF=0.0983159;HWE=1.80193e-08;NFAM=1541	SVTYPE=BND;POS=114905552;STRANDS=++:4;IMPRECISE;CIPOS=-30,29;CIEND=-28,30;CIPOS95=-1,1;CIEND95=-1,1;MATEID=59742_1;EVENT=59742;SECONDARY;SU=4;PE=1;SR=3;ALG=PROD;AF=0.09815;NSAMP=1613;MSQ=29.69;AN=16822;AC=1651;NS=8432;AC_Hom=78;AC_Het=1580;AC_Hemi=0;MAF=0.0983159;HWE=1.80193e-08;NFAM=1541
6	19765107	19765124	14	76682523	76682540	60278	20534.2	-	-	BND	LOW	60278_1	N	[14:76682533[N	60278_2	N	[6:19765117[N	SVTYPE=BND;POS=19765117;STRANDS=--:4;CIPOS=-9,8;CIEND=-9,8;CIPOS95=0,0;CIEND95=0,0;MATEID=60278_2;EVENT=60278;SU=4;PE=0;SR=4;ALG=PROD;AF=0.0142;NSAMP=236;MSQ=86.9;AN=16834;AC=239;NS=8438;AC_Hom=6;AC_Het=233;AC_Hemi=0;MAF=0.0141621;HWE=0.237702;NFAM=212	SVTYPE=BND;POS=76682533;STRANDS=--:4;CIPOS=-9,8;CIEND=-9,8;CIPOS95=0,0;CIEND95=0,0;MATEID=60278_1;EVENT=60278;SECONDARY;SU=4;PE=0;SR=4;ALG=PROD;AF=0.0142;NSAMP=236;MSQ=86.9;AN=16834;AC=239;NS=8438;AC_Hom=6;AC_Het=233;AC_Hemi=0;MAF=0.0141621;HWE=0.237702;NFAM=212
6	19765124	19765128	6	19771199	19771201	209078	3.13732e+06	+	-	MEI	PASS	209078	N	<DEL:ME:LINE|L1|L1HS>	.	.	.	SVTYPE=MEI;POS=19765125;SVLEN=-6076;END=19771201;STRANDS=+-:50303;CIPOS=-1,3;CIEND=-2,0;CIPOS95=0,0;CIEND95=0,0;SU=50303;PE=50298;SR=5;ALG=PROD;AF=0.588;NSAMP=6815;MSQ=459.14;AN=16834;AC=9898;NS=8438;AC_Hom=6180;AC_Het=3740;AC_Hemi=0;MAF=0.412183;HWE=5.1314e-15;NFAM=6065	.
6	19771204	19771222	6	19772316	19772325	311700	1205.67	-	-	BND	LOW	311700_1	N	[6:19772323[N	311700_2	N	[6:19771215[N	SVTYPE=BND;POS=19771215;STRANDS=--:91;CIPOS=-10,8;CIEND=-6,3;CIPOS95=0,0;CIEND95=0,0;MATEID=311700_2;EVENT=311700;SU=91;PE=55;SR=36;ALG=PROD;AF=0.0004752;NSAMP=8;MSQ=150.35;AN=16834;AC=8;NS=8438;AC_Hom=0;AC_Het=8;AC_Hemi=0;MAF=0.000474046;HWE=1;NFAM=8	SVTYPE=BND;POS=19772323;STRANDS=--:91;CIPOS=-6,3;CIEND=-10,8;CIPOS95=0,0;CIEND95=0,0;MATEID=311700_1;EVENT=311700;SECONDARY;SU=91;PE=55;SR=36;ALG=PROD;AF=0.0004752;NSAMP=8;MSQ=150.35;AN=16834;AC=8;NS=8438;AC_Hom=0;AC_Het=8;AC_Hemi=0;MAF=0.000474046;HWE=1;NFAM=8
6	19772118	19772202	18	8063791	8063877	61267	374.59	-	-	BND	PASS	61267_1	N	[18:8063836[N	61267_2	N	[6:19772162[N	SVTYPE=BND;POS=19772162;STRANDS=--:16;CIPOS=-43,41;CIEND=-44,42;CIPOS95=0,0;CIEND95=0,0;MATEID=61267_2;EVENT=61267;SU=16;PE=6;SR=10;ALG=PROD;AF=5.94e-05;NSAMP=1;MSQ=374.59;AN=16834;AC=1;NS=8438;AC_Hom=0;AC_Het=1;AC_Hemi=0;MAF=5.92557e-05;HWE=1;NFAM=1	SVTYPE=BND;POS=8063836;STRANDS=--:16;CIPOS=-44,42;CIEND=-43,41;CIPOS95=0,0;CIEND95=0,0;MATEID=61267_1;EVENT=61267;SECONDARY;SU=16;PE=6;SR=10;ALG=PROD;AF=5.94e-05;NSAMP=1;MSQ=374.59;AN=16834;AC=1;NS=8438;AC_Hom=0;AC_Het=1;AC_Hemi=0;MAF=5.92557e-05;HWE=1;NFAM=1
6	19772499	19772868	18	8063799	8064261	61268	110.71	+	+	BND	LOW	61268_1	N	N]18:8063845]	61268_2	N	N]6:19772549]	SVTYPE=BND;POS=19772549;STRANDS=++:8;IMPRECISE;CIPOS=-50,319;CIEND=-46,416;CIPOS95=-50,67;CIEND95=-46,133;MATEID=61268_2;EVENT=61268;SU=8;PE=8;SR=0;ALG=PROD;AF=5.94e-05;NSAMP=1;MSQ=110.71;AN=16834;AC=1;NS=8438;AC_Hom=0;AC_Het=1;AC_Hemi=0;MAF=5.92557e-05;HWE=1;NFAM=1	SVTYPE=BND;POS=8063845;STRANDS=++:8;IMPRECISE;CIPOS=-46,416;CIEND=-50,319;CIPOS95=-46,133;CIEND95=-50,67;MATEID=61268_1;EVENT=61268;SECONDARY;SU=8;PE=8;SR=0;ALG=PROD;AF=5.94e-05;NSAMP=1;MSQ=110.71;AN=16834;AC=1;NS=8438;AC_Hom=0;AC_Het=1;AC_Hemi=0;MAF=5.92557e-05;HWE=1;NFAM=1
6	19775299	19775319	6	19780194	19780204	281204	69.41	-	+	BND	LOW	281204_1	N	]6:19780200]N	281204_2	N	N[6:19775310[	SVTYPE=BND;POS=19775310;STRANDS=-+:10;CIPOS=-10,10;CIEND=-6,4;CIPOS95=0,0;CIEND95=0,0;MATEID=281204_2;EVENT=281204;SU=10;PE=3;SR=7;ALG=PROD;AF=5.94e-05;NSAMP=1;MSQ=69;AN=16834;AC=1;NS=8438;AC_Hom=0;AC_Het=1;AC_Hemi=0;MAF=5.92557e-05;HWE=1;NFAM=1	SVTYPE=BND;POS=19780200;STRANDS=-+:10;CIPOS=-6,4;CIEND=-10,10;CIPOS95=0,0;CIEND95=0,0;MATEID=281204_1;EVENT=281204;SECONDARY;SU=10;PE=3;SR=7;ALG=PROD;AF=5.94e-05;NSAMP=1;MSQ=69;AN=16834;AC=1;NS=8438;AC_Hom=0;AC_Het=1;AC_Hemi=0;MAF=5.92557e-05;HWE=1;NFAM=1
6	19775534	19775551	6	19780186	19780197	209080	251.48	+	-	BND	PASS	209080_1	N	N[6:19780195[	209080_2	N	]6:19775541]N	SVTYPE=BND;POS=19775541;STRANDS=+-:14;CIPOS=-7,10;CIEND=-8,3;CIPOS95=0,0;CIEND95=0,0;MATEID=209080_2;EVENT=209080;SU=14;PE=10;SR=4;ALG=PROD;AF=5.94e-05;NSAMP=1;MSQ=251.48;AN=16834;AC=1;NS=8438;AC_Hom=0;AC_Het=1;AC_Hemi=0;MAF=5.92557e-05;HWE=1;NFAM=1	SVTYPE=BND;POS=19780195;STRANDS=+-:14;CIPOS=-8,3;CIEND=-7,10;CIPOS95=0,0;CIEND95=0,0;MATEID=209080_1;EVENT=209080;SECONDARY;SU=14;PE=10;SR=4;ALG=PROD;AF=5.94e-05;NSAMP=1;MSQ=251.48;AN=16834;AC=1;NS=8438;AC_Hom=0;AC_Het=1;AC_Hemi=0;MAF=5.92557e-05;HWE=1;NFAM=1
6	19787674	19787691	6	88312662	88312679	209081	29063.6	+	-	BND	LOW	209081_1	N	N[6:88312672[	209081_2	N	]6:19787683]N	SVTYPE=BND;POS=19787683;STRANDS=+-:4;CIPOS=-9,8;CIEND=-9,8;CIPOS95=0,0;CIEND95=0,0;MATEID=209081_2;EVENT=209081;SU=4;PE=0;SR=4;ALG=PROD;AF=0.0682;NSAMP=1144;MSQ=24.57;AN=16834;AC=1148;NS=8438;AC_Hom=8;AC_Het=1143;AC_Hemi=0;MAF=0.0682034;HWE=2.3159e-13;NFAM=1093	SVTYPE=BND;POS=88312672;STRANDS=+-:4;CIPOS=-9,8;CIEND=-9,8;CIPOS95=0,0;CIEND95=0,0;MATEID=209081_1;EVENT=209081;SECONDARY;SU=4;PE=0;SR=4;ALG=PROD;AF=0.0682;NSAMP=1144;MSQ=24.57;AN=16834;AC=1148;NS=8438;AC_Hom=8;AC_Het=1143;AC_Hemi=0;MAF=0.0682034;HWE=2.3159e-13;NFAM=1093
6	19788146	19788147	6	19788235	19788236	209082	611.51	+	-	BND	PASS	209082_1	N	N[6:19788237[	209082_2	N	]6:19788147]N	SVTYPE=BND;POS=19788147;STRANDS=+-:19;CIPOS=-1,0;CIEND=-1,0;CIPOS95=0,0;CIEND95=0,0;MATEID=209082_2;EVENT=209082;SU=19;PE=0;SR=19;ALG=PROD;AF=0.0001188;NSAMP=2;MSQ=305.75;AN=16834;AC=2;NS=8438;AC_Hom=0;AC_Het=2;AC_Hemi=0;MAF=0.000118511;HWE=1;NFAM=2	SVTYPE=BND;POS=19788237;STRANDS=+-:19;CIPOS=-1,0;CIEND=-1,0;CIPOS95=0,0;CIEND95=0,0;MATEID=209082_1;EVENT=209082;SECONDARY;SU=19;PE=0;SR=19;ALG=PROD;AF=0.0001188;NSAMP=2;MSQ=305.75;AN=16834;AC=2;NS=8438;AC_Hom=0;AC_Het=2;AC_Hemi=0;MAF=0.000118511;HWE=1;NFAM=2
6	19814802	19814861	6	19821195	19821250	209083	1639.27	+	-	DEL	PASS	209083	N	<DEL>	.	.	.	SVTYPE=DEL;POS=19814831;SVLEN=-6389;END=19821220;STRANDS=+-:70;CIPOS=-29,30;CIEND=-25,30;CIPOS95=0,0;CIEND95=0,0;SU=70;PE=43;SR=27;ALG=PROD;AF=0.0001782;NSAMP=3;MSQ=546.42;AN=16834;AC=3;NS=8438;AC_Hom=0;AC_Het=3;AC_Hemi=0;MAF=0.000177767;HWE=1;NFAM=3	.
6	19853780	19854071	6	20302244	20302410	311701	181.88	-	-	BND	LOW	311701_1	N	[6:20302381[N	311701_2	N	[6:19854042[N	SVTYPE=BND;POS=19854042;STRANDS=--:19;IMPRECISE;CIPOS=-261,30;CIEND=-136,30;CIPOS95=-73,30;CIEND95=-23,23;MATEID=311701_2;EVENT=311701;SU=19;PE=19;SR=0;ALG=PROD;AF=0.0001782;NSAMP=3;MSQ=57.76;AN=16834;AC=3;NS=8438;AC_Hom=0;AC_Het=3;AC_Hemi=0;MAF=0.000177767;HWE=1;NFAM=3	SVTYPE=BND;POS=20302381;STRANDS=--:19;IMPRECISE;CIPOS=-136,30;CIEND=-261,30;CIPOS95=-23,23;CIEND95=-73,30;MATEID=311701_1;EVENT=311701;SECONDARY;SU=19;PE=19;SR=0;ALG=PROD;AF=0.0001782;NSAMP=3;MSQ=57.76;AN=16834;AC=3;NS=8438;AC_Hom=0;AC_Het=3;AC_Hemi=0;MAF=0.000177767;HWE=1;NFAM=3
6	19854195	19854198	6	20302271	20302291	311702	48.38	+	+	BND	LOW	311702_1	N	N]6:20302281]	311702_2	N	N]6:19854195]	SVTYPE=BND;POS=19854195;STRANDS=++:5;IMPRECISE;CIPOS=0,3;CIEND=-10,10;CIPOS95=0,3;CIEND95=-3,3;MATEID=311702_2;EVENT=311702;SU=5;PE=4;SR=1;ALG=PROD;AF=0.0001188;NSAMP=2;MSQ=22.59;AN=16834;AC=2;NS=8438;AC_Hom=0;AC_Het=2;AC_Hemi=0;MAF=0.000118511;HWE=1;NFAM=2	SVTYPE=BND;POS=20302281;STRANDS=++:5;IMPRECISE;CIPOS=-10,10;CIEND=0,3;CIPOS95=-3,3;CIEND95=0,3;MATEID=311702_1;EVENT=311702;SECONDARY;SU=5;PE=4;SR=1;ALG=PROD;AF=0.0001188;NSAMP=2;MSQ=22.59;AN=16834;AC=2;NS=8438;AC_Hom=0;AC_Het=2;AC_Hemi=0;MAF=0.000118511;HWE=1;NFAM=2
6	19854291	19854452	6	19854301	19854466	209084	1603.99	+	-	BND	LOW	209084_1	N	N[6:19854458[	209084_2	N	]6:19854301]N	SVTYPE=BND;POS=19854301;STRANDS=+-:7;IMPRECISE;CIPOS=-10,151;CIEND=-156,9;CIPOS95=-1,61;CIEND95=-72,1;MATEID=209084_2;EVENT=209084;SU=7;PE=7;SR=0;ALG=PROD;AF=0.001247;NSAMP=21;MSQ=75.92;AN=16834;AC=21;NS=8438;AC_Hom=0;AC_Het=21;AC_Hemi=0;MAF=0.00124437;HWE=1;NFAM=14	SVTYPE=BND;POS=19854458;STRANDS=+-:7;IMPRECISE;CIPOS=-156,9;CIEND=-10,151;CIPOS95=-72,1;CIEND95=-1,61;MATEID=209084_1;EVENT=209084;SECONDARY;SU=7;PE=7;SR=0;ALG=PROD;AF=0.001247;NSAMP=21;MSQ=75.92;AN=16834;AC=21;NS=8438;AC_Hom=0;AC_Het=21;AC_Hemi=0;MAF=0.00124437;HWE=1;NFAM=14
6	19865312	19865321	6	19867498	19867506	209085	314.67	+	-	DEL	PASS	209085	N	<DEL>	.	.	.	SVTYPE=DEL;POS=19865317;SVLEN=-2187;END=19867504;STRANDS=+-:16;CIPOS=-5,4;CIEND=-6,2;CIPOS95=0,0;CIEND95=0,0;SU=16;PE=10;SR=6;ALG=PROD;AF=5.94e-05;NSAMP=1;MSQ=314.67;AN=16834;AC=1;NS=8438;AC_Hom=0;AC_Het=1;AC_Hemi=0;MAF=5.92557e-05;HWE=1;NFAM=1	.
6	19865543	19865552	6	19865697	19865706	209086	185.95	+	-	DEL	PASS	209086	N	<DEL>	.	.	.	SVTYPE=DEL;POS=19865548;SVLEN=-154;END=19865702;STRANDS=+-:7;CIPOS=-5,4;CIEND=-5,4;CIPOS95=0,0;CIEND95=0,0;SU=7;PE=0;SR=7;ALG=PROD;AF=5.94e-05;NSAMP=1;MSQ=185.79;AN=16834;AC=1;NS=8438;AC_Hom=0;AC_Het=1;AC_Hemi=0;MAF=5.92557e-05;HWE=1;NFAM=1	.
6	19884987	19885007	6	19885287	19885293	209087	322.52	+	-	DEL	PASS	209087	N	<DEL>	.	.	.	SVTYPE=DEL;POS=19884997;SVLEN=-294;END=19885291;STRANDS=+-:10;CIPOS=-10,10;CIEND=-4,2;CIPOS95=0,0;CIEND95=0,0;SU=10;PE=1;SR=9;ALG=PROD;AF=5.94e-05;NSAMP=1;MSQ=320.61;AN=16834;AC=1;NS=8438;AC_Hom=0;AC_Het=1;AC_Hemi=0;MAF=5.92557e-05;HWE=1;NFAM=1	.
6	19912117	19912134	6	29699049	29699066	281205	2147.61	-	+	BND	LOW	281205_1	N	]6:29699058]N	281205_2	N	N[6:19912127[	SVTYPE=BND;POS=19912127;STRANDS=-+:4;CIPOS=-9,8;CIEND=-9,8;CIPOS95=0,0;CIEND95=0,0;MATEID=281205_2;EVENT=281205;SU=4;PE=0;SR=4;ALG=PROD;AF=0.00992;NSAMP=167;MSQ=10.23;AN=16834;AC=167;NS=8438;AC_Hom=0;AC_Het=167;AC_Hemi=0;MAF=0.00989571;HWE=1;NFAM=162	SVTYPE=BND;POS=29699058;STRANDS=-+:4;CIPOS=-9,8;CIEND=-9,8;CIPOS95=0,0;CIEND95=0,0;MATEID=281205_1;EVENT=281205;SECONDARY;SU=4;PE=0;SR=4;ALG=PROD;AF=0.00992;NSAMP=167;MSQ=10.23;AN=16834;AC=167;NS=8438;AC_Hom=0;AC_Het=167;AC_Hemi=0;MAF=0.00989571;HWE=1;NFAM=162
6	19915082	19915099	6	19915149	19915166	209089	1384.09	+	-	BND	LOW	209089_1	N	N[6:19915159[	209089_2	N	]6:19915091]N	SVTYPE=BND;POS=19915091;STRANDS=+-:74;CIPOS=-9,8;CIEND=-9,8;CIPOS95=0,0;CIEND95=0,0;MATEID=209089_2;EVENT=209089;SU=74;PE=0;SR=74;ALG=PROD;AF=0.003624;NSAMP=61;MSQ=20.54;AN=16834;AC=61;NS=8438;AC_Hom=0;AC_Het=61;AC_Hemi=0;MAF=0.0036146;HWE=1;NFAM=61	SVTYPE=BND;POS=19915159;STRANDS=+-:74;CIPOS=-9,8;CIEND=-9,8;CIPOS95=0,0;CIEND95=0,0;MATEID=209089_1;EVENT=209089;SECONDARY;SU=74;PE=0;SR=74;ALG=PROD;AF=0.003624;NSAMP=61;MSQ=20.54;AN=16834;AC=61;NS=8438;AC_Hom=0;AC_Het=61;AC_Hemi=0;MAF=0.0036146;HWE=1;NFAM=61
6	19939449	19939762	6	19940417	19940856	281207	54207.8	-	+	BND	LOW	281207_1	N	]6:19940447]N	281207_2	N	N[6:19939733[	SVTYPE=BND;POS=19939733;STRANDS=-+:4;IMPRECISE;CIPOS=-283,30;CIEND=-30,409;CIPOS95=-125,30;CIEND95=-30,129;MATEID=281207_2;EVENT=281207;SU=4;PE=4;SR=0;ALG=PROD;AF=0.1729;NSAMP=2907;MSQ=17.93;AN=16834;AC=2911;NS=8438;AC_Hom=8;AC_Het=2910;AC_Hemi=0;MAF=0.172908;HWE=0;NFAM=2691	SVTYPE=BND;POS=19940447;STRANDS=-+:4;IMPRECISE;CIPOS=-30,409;CIEND=-283,30;CIPOS95=-30,129;CIEND95=-125,30;MATEID=281207_1;EVENT=281207;SECONDARY;SU=4;PE=4;SR=0;ALG=PROD;AF=0.1729;NSAMP=2907;MSQ=17.93;AN=16834;AC=2911;NS=8438;AC_Hom=8;AC_Het=2910;AC_Hemi=0;MAF=0.172908;HWE=0;NFAM=2691
6	19939880	19940141	6	19940621	19941096	281206	231212.0	-	+	BND	LOW	281206_1	N	]6:19940654]N	281206_2	N	N[6:19940112[	SVTYPE=BND;POS=19940112;STRANDS=-+:27;IMPRECISE;CIPOS=-231,30;CIEND=-33,442;CIPOS95=-42,30;CIEND95=-33,70;MATEID=281206_2;EVENT=281206;SU=27;PE=27;SR=0;ALG=PROD;AF=0.417;NSAMP=6428;MSQ=35.68;AN=16824;AC=7016;NS=8433;AC_Hom=1180;AC_Het=5855;AC_Hemi=0;MAF=0.417111;HWE=0;NFAM=5691	SVTYPE=BND;POS=19940654;STRANDS=-+:27;IMPRECISE;CIPOS=-33,442;CIEND=-231,30;CIPOS95=-33,70;CIEND95=-42,30;MATEID=281206_1;EVENT=281206;SECONDARY;SU=27;PE=27;SR=0;ALG=PROD;AF=0.417;NSAMP=6428;MSQ=35.68;AN=16824;AC=7016;NS=8433;AC_Hom=1180;AC_Het=5855;AC_Hemi=0;MAF=0.417111;HWE=0;NFAM=5691
6	19941540	19941944	7	66874855	66875079	62337	4049.65	+	+	BND	LOW	62337_1	N	N]7:66874899]	62337_2	N	N]6:19941550]	SVTYPE=BND;POS=19941550;STRANDS=++:235;IMPRECISE;CIPOS=-10,394;CIEND=-44,180;CIPOS95=-10,57;CIEND95=-5,5;MATEID=62337_2;EVENT=62337;SU=235;PE=235;SR=0;ALG=PROD;AF=0.006594;NSAMP=111;MSQ=35.13;AN=16834;AC=111;NS=8438;AC_Hom=0;AC_Het=112;AC_Hemi=0;MAF=0.00663664;HWE=1;NFAM=110	SVTYPE=BND;POS=66874899;STRANDS=++:235;IMPRECISE;CIPOS=-44,180;CIEND=-10,394;CIPOS95=-5,5;CIEND95=-10,57;MATEID=62337_1;EVENT=62337;SECONDARY;SU=235;PE=235;SR=0;ALG=PROD;AF=0.006594;NSAMP=111;MSQ=35.13;AN=16834;AC=111;NS=8438;AC_Hom=0;AC_Het=112;AC_Hemi=0;MAF=0.00663664;HWE=1;NFAM=110
6	19953006	19953006	6	19953122	19953122	209090	1.41922e+06	+	-	DEL	PASS	209090	N	<DEL>	.	.	.	SVTYPE=DEL;POS=19953006;SVLEN=-116;END=19953122;STRANDS=+-:53544;CIPOS=0,0;CIEND=0,0;CIPOS95=0,0;CIEND95=0,0;SU=53544;PE=320;SR=53224;ALG=PROD;AF=0.3589;NSAMP=4883;MSQ=290.01;AN=16834;AC=6042;NS=8438;AC_Hom=2322;AC_Het=3733;AC_Hemi=0;MAF=0.358794;HWE=0.000422129;NFAM=4435	.
6	20026961	20027127	6	20032291	20032665	281208	71.96	-	+	DUP	PASS	281208	N	<DUP>	.	.	.	SVTYPE=DUP;POS=20027117;SVLEN=5184;END=20032301;STRANDS=-+:7;IMPRECISE;CIPOS=-156,10;CIEND=-10,364;CIPOS95=-64,2;CIEND95=-2,92;SU=7;PE=7;SR=0;ALG=PROD;AF=5.94e-05;NSAMP=1;MSQ=69.32;AN=16834;AC=1;NS=8438;AC_Hom=0;AC_Het=1;AC_Hemi=0;MAF=5.92557e-05;HWE=1;NFAM=1	.
6	20029712	20029729	6	20034379	20034394	209091	440.53	+	-	DEL	PASS	209091	N	<DEL>	.	.	.	SVTYPE=DEL;POS=20029719;SVLEN=-4665;END=20034384;STRANDS=+-:20;CIPOS=-7,10;CIEND=-5,10;CIPOS95=0,0;CIEND95=0,0;SU=20;PE=11;SR=9;ALG=PROD;AF=5.94e-05;NSAMP=1;MSQ=440.53;AN=16834;AC=1;NS=8438;AC_Hom=0;AC_Het=1;AC_Hemi=0;MAF=5.92557e-05;HWE=1;NFAM=1	.
6	20047244	20047258	6	20052421	20052438	209092	446.67	+	-	DEL	PASS	209092	N	<DEL>	.	.	.	SVTYPE=DEL;POS=20047249;SVLEN=-5182;END=20052431;STRANDS=+-:16;IMPRECISE;CIPOS=-5,9;CIEND=-10,7;CIPOS95=-1,1;CIEND95=-1,0;SU=16;PE=13;SR=3;ALG=PROD;AF=5.94e-05;NSAMP=1;MSQ=446.67;AN=16834;AC=1;NS=8438;AC_Hom=0;AC_Het=1;AC_Hemi=0;MAF=5.92557e-05;HWE=1;NFAM=1	.
6	20049456	20049473	6	20049573	20049576	209093	494.58	+	-	DEL	PASS	209093	N	<DEL>	.	.	.	SVTYPE=DEL;POS=20049465;SVLEN=-110;END=20049575;STRANDS=+-:16;CIPOS=-9,8;CIEND=-2,1;CIPOS95=0,0;CIEND95=0,0;SU=16;PE=0;SR=16;ALG=PROD;AF=5.94e-05;NSAMP=1;MSQ=494.58;AN=16834;AC=1;NS=8438;AC_Hom=0;AC_Het=1;AC_Hemi=0;MAF=5.92557e-05;HWE=1;NFAM=1	.
6	20051623	20051641	6	20053519	20053525	209094	206.58	+	-	DEL	PASS	209094	N	<DEL>	.	.	.	SVTYPE=DEL;POS=20051631;SVLEN=-1892;END=20053523;STRANDS=+-:14;CIPOS=-8,10;CIEND=-4,2;CIPOS95=0,0;CIEND95=0,0;SU=14;PE=5;SR=9;ALG=PROD;AF=5.94e-05;NSAMP=1;MSQ=206.58;AN=16834;AC=1;NS=8438;AC_Hom=0;AC_Het=1;AC_Hemi=0;MAF=5.92557e-05;HWE=1;NFAM=1	.
6	20052128	20052462	6	24804247	24804518	311703	170.84	-	-	BND	LOW	311703_1	N	[6:24804509[N	311703_2	N	[6:20052453[N	SVTYPE=BND;POS=20052453;STRANDS=--:9;IMPRECISE;CIPOS=-324,10;CIEND=-261,10;CIPOS95=-104,1;CIEND95=-94,1;MATEID=311703_2;EVENT=311703;SU=9;PE=9;SR=0;ALG=PROD;AF=5.94e-05;NSAMP=1;MSQ=170.83;AN=16834;AC=1;NS=8438;AC_Hom=0;AC_Het=1;AC_Hemi=0;MAF=5.92557e-05;HWE=1;NFAM=1	SVTYPE=BND;POS=24804509;STRANDS=--:9;IMPRECISE;CIPOS=-261,10;CIEND=-324,10;CIPOS95=-94,1;CIEND95=-104,1;MATEID=311703_1;EVENT=311703;SECONDARY;SU=9;PE=9;SR=0;ALG=PROD;AF=5.94e-05;NSAMP=1;MSQ=170.83;AN=16834;AC=1;NS=8438;AC_Hom=0;AC_Het=1;AC_Hemi=0;MAF=5.92557e-05;HWE=1;NFAM=1
6	20052434	20052489	6	24805078	24805132	311704	596.33	+	+	BND	PASS	311704_1	N	N]6:24805103]	311704_2	N	N]6:20052460]	SVTYPE=BND;POS=20052460;STRANDS=++:31;CIPOS=-26,29;CIEND=-25,29;CIPOS95=0,0;CIEND95=0,0;MATEID=311704_2;EVENT=311704;SU=31;PE=25;SR=6;ALG=PROD;AF=0.0001188;NSAMP=2;MSQ=298.17;AN=16834;AC=2;NS=8438;AC_Hom=0;AC_Het=2;AC_Hemi=0;MAF=0.000118511;HWE=1;NFAM=2	SVTYPE=BND;POS=24805103;STRANDS=++:31;CIPOS=-25,29;CIEND=-26,29;CIPOS95=0,0;CIEND95=0,0;MATEID=311704_1;EVENT=311704;SECONDARY;SU=31;PE=25;SR=6;ALG=PROD;AF=0.0001188;NSAMP=2;MSQ=298.17;AN=16834;AC=2;NS=8438;AC_Hom=0;AC_Het=2;AC_Hemi=0;MAF=0.000118511;HWE=1;NFAM=2
6	20074022	20074079	6	20088967	20089027	209095	1414.85	+	-	DEL	PASS	209095	N	<DEL>	.	.	.	SVTYPE=DEL;POS=20074049;SVLEN=-14948;END=20088997;STRANDS=+-:60;CIPOS=-27,30;CIEND=-30,30;CIPOS95=0,0;CIEND95=0,0;SU=60;PE=32;SR=28;ALG=PROD;AF=0.0001188;NSAMP=2;MSQ=707.42;AN=16834;AC=2;NS=8438;AC_Hom=0;AC_Het=2;AC_Hemi=0;MAF=0.000118511;HWE=1;NFAM=1	.
6	20075164	20075176	6	20089446	20089466	209096	128.68	+	-	DEL	PASS	209096	N	<DEL>	.	.	.	SVTYPE=DEL;POS=20075170;SVLEN=-14286;END=20089456;STRANDS=+-:11;CIPOS=-6,6;CIEND=-10,10;CIPOS95=0,0;CIEND95=0,0;SU=11;PE=6;SR=5;ALG=PROD;AF=5.94e-05;NSAMP=1;MSQ=128.68;AN=16834;AC=1;NS=8438;AC_Hom=0;AC_Het=1;AC_Hemi=0;MAF=5.92557e-05;HWE=1;NFAM=1	.
6	20110446	20110466	6	20111666	20111686	311705	191.55	-	-	BND	LOW	311705_1	N	[6:20111677[N	311705_2	N	[6:20110457[N	SVTYPE=BND;POS=20110457;STRANDS=--:13;CIPOS=-10,10;CIEND=-10,10;CIPOS95=0,0;CIEND95=0,0;MATEID=311705_2;EVENT=311705;SU=13;PE=3;SR=10;ALG=PROD;AF=5.94e-05;NSAMP=1;MSQ=191.55;AN=16834;AC=1;NS=8438;AC_Hom=0;AC_Het=1;AC_Hemi=0;MAF=5.92557e-05;HWE=1;NFAM=1	SVTYPE=BND;POS=20111677;STRANDS=--:13;CIPOS=-10,10;CIEND=-10,10;CIPOS95=0,0;CIEND95=0,0;MATEID=311705_1;EVENT=311705;SECONDARY;SU=13;PE=3;SR=10;ALG=PROD;AF=5.94e-05;NSAMP=1;MSQ=191.55;AN=16834;AC=1;NS=8438;AC_Hom=0;AC_Het=1;AC_Hemi=0;MAF=5.92557e-05;HWE=1;NFAM=1
6	20110518	20110526	6	20111663	20111683	311706	65.3	+	+	BND	LOW	311706_1	N	N]6:20111673]	311706_2	N	N]6:20110522]	SVTYPE=BND;POS=20110522;STRANDS=++:13;CIPOS=-4,4;CIEND=-10,10;CIPOS95=0,0;CIEND95=0,0;MATEID=311706_2;EVENT=311706;SU=13;PE=6;SR=7;ALG=PROD;AF=5.94e-05;NSAMP=1;MSQ=65.3;AN=16834;AC=1;NS=8438;AC_Hom=0;AC_Het=1;AC_Hemi=0;MAF=5.92557e-05;HWE=1;NFAM=1	SVTYPE=BND;POS=20111673;STRANDS=++:13;CIPOS=-10,10;CIEND=-4,4;CIPOS95=0,0;CIEND95=0,0;MATEID=311706_1;EVENT=311706;SECONDARY;SU=13;PE=6;SR=7;ALG=PROD;AF=5.94e-05;NSAMP=1;MSQ=65.3;AN=16834;AC=1;NS=8438;AC_Hom=0;AC_Het=1;AC_Hemi=0;MAF=5.92557e-05;HWE=1;NFAM=1
6	20111985	20112045	9	117857679	117857733	63336	38073.9	-	-	BND	LOW	63336_1	N	[9:117857724[N	63336_2	N	[6:20112036[N	SVTYPE=BND;POS=20112036;STRANDS=--:510;IMPRECISE;CIPOS=-50,10;CIEND=-44,10;CIPOS95=-1,1;CIEND95=-4,4;MATEID=63336_2;EVENT=63336;SU=510;PE=509;SR=1;ALG=PROD;AF=0.05988;NSAMP=1008;MSQ=37.09;AN=16834;AC=1008;NS=8438;AC_Hom=0;AC_Het=1011;AC_Hemi=0;MAF=0.0599076;HWE=1.6982e-14;NFAM=889	SVTYPE=BND;POS=117857724;STRANDS=--:510;IMPRECISE;CIPOS=-44,10;CIEND=-50,10;CIPOS95=-4,4;CIEND95=-1,1;MATEID=63336_1;EVENT=63336;SECONDARY;SU=510;PE=509;SR=1;ALG=PROD;AF=0.05988;NSAMP=1008;MSQ=37.09;AN=16834;AC=1008;NS=8438;AC_Hom=0;AC_Het=1011;AC_Hemi=0;MAF=0.0599076;HWE=1.6982e-14;NFAM=889
6	20112001	20112186	17	43028831	43029305	61090	66.72	-	-	BND	LOW	61090_1	N	[17:43029296[N	61090_2	N	[6:20112177[N	SVTYPE=BND;POS=20112177;STRANDS=--:6;IMPRECISE;CIPOS=-175,10;CIEND=-464,10;CIPOS95=-83,2;CIEND95=-159,0;MATEID=61090_2;EVENT=61090;SU=6;PE=6;SR=0;ALG=PROD;AF=5.94e-05;NSAMP=1;MSQ=65.68;AN=16834;AC=1;NS=8438;AC_Hom=0;AC_Het=1;AC_Hemi=0;MAF=5.92557e-05;HWE=1;NFAM=1	SVTYPE=BND;POS=43029296;STRANDS=--:6;IMPRECISE;CIPOS=-464,10;CIEND=-175,10;CIPOS95=-159,0;CIEND95=-83,2;MATEID=61090_1;EVENT=61090;SECONDARY;SU=6;PE=6;SR=0;ALG=PROD;AF=5.94e-05;NSAMP=1;MSQ=65.68;AN=16834;AC=1;NS=8438;AC_Hom=0;AC_Het=1;AC_Hemi=0;MAF=5.92557e-05;HWE=1;NFAM=1
6	20112087	20112343	9	117857954	117858276	63335	58349.8	+	+	BND	LOW	63335_1	N	N]9:117857991]	63335_2	N	N]6:20112116]	SVTYPE=BND;POS=20112116;STRANDS=++:793;IMPRECISE;CIPOS=-29,227;CIEND=-37,285;CIPOS95=-4,4;CIEND95=-7,7;MATEID=63335_2;EVENT=63335;SU=793;PE=793;SR=0;ALG=PROD;AF=0.07966;NSAMP=1341;MSQ=42.84;AN=16834;AC=1341;NS=8438;AC_Hom=0;AC_Het=1345;AC_Hemi=0;MAF=0.079699;HWE=7.13685e-26;NFAM=1187	SVTYPE=BND;POS=117857991;STRANDS=++:793;IMPRECISE;CIPOS=-37,285;CIEND=-29,227;CIPOS95=-7,7;CIEND95=-4,4;MATEID=63335_1;EVENT=63335;SECONDARY;SU=793;PE=793;SR=0;ALG=PROD;AF=0.07966;NSAMP=1341;MSQ=42.84;AN=16834;AC=1341;NS=8438;AC_Hom=0;AC_Het=1345;AC_Hemi=0;MAF=0.079699;HWE=7.13685e-26;NFAM=1187
6	20113288	20113303	6	20114197	20114209	209098	629.46	+	-	DEL	PASS	209098	N	<DEL>	.	.	.	SVTYPE=DEL;POS=20113293;SVLEN=-914;END=20114207;STRANDS=+-:24;IMPRECISE;CIPOS=-5,10;CIEND=-10,2;CIPOS95=-1,1;CIEND95=-1,0;SU=24;PE=21;SR=3;ALG=PROD;AF=5.94e-05;NSAMP=1;MSQ=629.46;AN=16834;AC=1;NS=8438;AC_Hom=0;AC_Het=1;AC_Hemi=0;MAF=5.92557e-05;HWE=1;NFAM=1	.
6	20139077	20139134	6	20143757	20143802	209099	928.97	+	-	DEL	PASS	209099	N	<DEL>	.	.	.	SVTYPE=DEL;POS=20139104;SVLEN=-4677;END=20143781;STRANDS=+-:45;CIPOS=-27,30;CIEND=-24,21;CIPOS95=0,0;CIEND95=0,0;SU=45;PE=25;SR=20;ALG=PROD;AF=0.0001782;NSAMP=3;MSQ=309.66;AN=16834;AC=3;NS=8438;AC_Hom=0;AC_Het=3;AC_Hemi=0;MAF=0.000177767;HWE=1;NFAM=3	.
6	20159478	20159791	6	20161049	20161244	209100	182.72	+	-	DEL	PASS	209100	N	<DEL>	.	.	.	SVTYPE=DEL;POS=20159487;SVLEN=-1747;END=20161234;STRANDS=+-:9;IMPRECISE;CIPOS=-9,304;CIEND=-185,10;CIPOS95=0,87;CIEND95=-32,3;SU=9;PE=9;SR=0;ALG=PROD;AF=5.94e-05;NSAMP=1;MSQ=182.72;AN=16834;AC=1;NS=8438;AC_Hom=0;AC_Het=1;AC_Hemi=0;MAF=5.92557e-05;HWE=1;NFAM=1	.
6	20168800	20168860	10	43261854	43261900	58836	83.01	-	+	BND	LOW	58836_1	N	]10:43261880]N	58836_2	N	N[6:20168831[	SVTYPE=BND;POS=20168831;STRANDS=-+:8;IMPRECISE;CIPOS=-30,30;CIEND=-26,20;CIPOS95=-1,1;CIEND95=0,0;MATEID=58836_2;EVENT=58836;SU=8;PE=6;SR=2;ALG=PROD;AF=0.0002376;NSAMP=4;MSQ=16.63;AN=16834;AC=4;NS=8438;AC_Hom=0;AC_Het=4;AC_Hemi=0;MAF=0.000237023;HWE=1;NFAM=4	SVTYPE=BND;POS=43261880;STRANDS=-+:8;IMPRECISE;CIPOS=-26,20;CIEND=-30,30;CIPOS95=0,0;CIEND95=-1,1;MATEID=58836_1;EVENT=58836;SECONDARY;SU=8;PE=6;SR=2;ALG=PROD;AF=0.0002376;NSAMP=4;MSQ=16.63;AN=16834;AC=4;NS=8438;AC_Hom=0;AC_Het=4;AC_Hemi=0;MAF=0.000237023;HWE=1;NFAM=4
6	20168845	20168904	6	149031868	149031923	311708	565.91	+	+	BND	LOW	311708_1	N	N]6:149031893]	311708_2	N	N]6:20168875]	SVTYPE=BND;POS=20168875;STRANDS=++:4;IMPRECISE;CIPOS=-30,29;CIEND=-25,30;CIPOS95=-3,3;CIEND95=-3,3;MATEID=311708_2;EVENT=311708;SU=4;PE=3;SR=1;ALG=PROD;AF=0.001842;NSAMP=31;MSQ=16.84;AN=16834;AC=31;NS=8438;AC_Hom=0;AC_Het=31;AC_Hemi=0;MAF=0.00183693;HWE=1;NFAM=30	SVTYPE=BND;POS=149031893;STRANDS=++:4;IMPRECISE;CIPOS=-25,30;CIEND=-30,29;CIPOS95=-3,3;CIEND95=-3,3;MATEID=311708_1;EVENT=311708;SECONDARY;SU=4;PE=3;SR=1;ALG=PROD;AF=0.001842;NSAMP=31;MSQ=16.84;AN=16834;AC=31;NS=8438;AC_Hom=0;AC_Het=31;AC_Hemi=0;MAF=0.00183693;HWE=1;NFAM=30
6	20168862	20168880	6	149031785	149031797	311707	5516.16	-	-	BND	LOW	311707_1	N	[6:149031795[N	311707_2	N	[6:20168872[N	SVTYPE=BND;POS=20168872;STRANDS=--:219;CIPOS=-9,9;CIEND=-9,3;CIPOS95=0,0;CIEND95=0,0;MATEID=311707_2;EVENT=311707;SU=219;PE=136;SR=83;ALG=PROD;AF=0.009326;NSAMP=157;MSQ=34.21;AN=16834;AC=157;NS=8438;AC_Hom=0;AC_Het=159;AC_Hemi=0;MAF=0.00942166;HWE=1;NFAM=153	SVTYPE=BND;POS=149031795;STRANDS=--:219;CIPOS=-9,3;CIEND=-9,9;CIPOS95=0,0;CIEND95=0,0;MATEID=311707_1;EVENT=311707;SECONDARY;SU=219;PE=136;SR=83;ALG=PROD;AF=0.009326;NSAMP=157;MSQ=34.21;AN=16834;AC=157;NS=8438;AC_Hom=0;AC_Het=159;AC_Hemi=0;MAF=0.00942166;HWE=1;NFAM=153
6	20169002	20169093	6	149031759	149031848	311709	2799.8	-	-	BND	LOW	311709_1	N	[6:149031809[N	311709_2	N	[6:20169053[N	SVTYPE=BND;POS=20169053;STRANDS=--:10;IMPRECISE;CIPOS=-50,41;CIEND=-49,40;CIPOS95=-3,3;CIEND95=-7,7;MATEID=311709_2;EVENT=311709;SU=10;PE=8;SR=2;ALG=PROD;AF=0.006297;NSAMP=106;MSQ=25.2;AN=16834;AC=106;NS=8438;AC_Hom=0;AC_Het=106;AC_Hemi=0;MAF=0.00628111;HWE=1;NFAM=103	SVTYPE=BND;POS=149031809;STRANDS=--:10;IMPRECISE;CIPOS=-49,40;CIEND=-50,41;CIPOS95=-7,7;CIEND95=-3,3;MATEID=311709_1;EVENT=311709;SECONDARY;SU=10;PE=8;SR=2;ALG=PROD;AF=0.006297;NSAMP=106;MSQ=25.2;AN=16834;AC=106;NS=8438;AC_Hom=0;AC_Het=106;AC_Hemi=0;MAF=0.00628111;HWE=1;NFAM=103
6	20173170	20173177	6	20179166	20179173	281209	4001.48	-	+	BND	LOW	281209_1	N	]6:20179170]N	281209_2	N	N[6:20173176[	SVTYPE=BND;POS=20173176;STRANDS=-+:363;CIPOS=-5,2;CIEND=-4,3;CIPOS95=0,0;CIEND95=0,0;MATEID=281209_2;EVENT=281209;SU=363;PE=198;SR=165;ALG=PROD;AF=0.001663;NSAMP=21;MSQ=172.21;AN=16834;AC=28;NS=8438;AC_Hom=14;AC_Het=15;AC_Hemi=0;MAF=0.00171842;HWE=2.68167e-17;NFAM=21	SVTYPE=BND;POS=20179170;STRANDS=-+:363;CIPOS=-4,3;CIEND=-5,2;CIPOS95=0,0;CIEND95=0,0;MATEID=281209_1;EVENT=281209;SECONDARY;SU=363;PE=198;SR=165;ALG=PROD;AF=0.001663;NSAMP=21;MSQ=172.21;AN=16834;AC=28;NS=8438;AC_Hom=14;AC_Het=15;AC_Hemi=0;MAF=0.00171842;HWE=2.68167e-17;NFAM=21
6	20189860	20189917	6	20190903	20190962	311710	7961.9	+	+	INV	PASS	311710	N	<INV>	.	.	.	SVTYPE=INV;POS=20189887;SVLEN=1045;END=20190932;STRANDS=++:132,--:84;CIPOS=-27,30;CIEND=-29,30;CIPOS95=0,0;CIEND95=0,0;SU=216;PE=119;SR=97;ALG=PROD;AF=0.0007722;NSAMP=13;MSQ=612.45;AN=16834;AC=13;NS=8438;AC_Hom=0;AC_Het=13;AC_Hemi=0;MAF=0.000770325;HWE=1;NFAM=9	.
6	20190025	20190042	6	20190925	20190942	311711	6132.61	+	+	INV	PASS	311711	N	<INV>	.	.	.	SVTYPE=INV;POS=20190035;SVLEN=898;END=20190933;STRANDS=++:85,--:107;CIPOS=-10,7;CIEND=-8,9;CIPOS95=0,0;CIEND95=0,0;SU=192;PE=107;SR=85;ALG=PROD;AF=0.0007722;NSAMP=13;MSQ=471.74;AN=16834;AC=13;NS=8438;AC_Hom=0;AC_Het=13;AC_Hemi=0;MAF=0.000770325;HWE=1;NFAM=9	.
6	20193391	20193408	6	20193510	20193527	209101	10.59	+	-	BND	LOW	209101_1	N	N[6:20193520[	209101_2	N	]6:20193400]N	SVTYPE=BND;POS=20193400;STRANDS=+-:4;CIPOS=-9,8;CIEND=-9,8;CIPOS95=0,0;CIEND95=0,0;MATEID=209101_2;EVENT=209101;SU=4;PE=0;SR=4;ALG=PROD;AF=5.94e-05;NSAMP=1;MSQ=6.78;AN=16834;AC=1;NS=8438;AC_Hom=0;AC_Het=1;AC_Hemi=0;MAF=5.92557e-05;HWE=1;NFAM=1	SVTYPE=BND;POS=20193520;STRANDS=+-:4;CIPOS=-9,8;CIEND=-9,8;CIPOS95=0,0;CIEND95=0,0;MATEID=209101_1;EVENT=209101;SECONDARY;SU=4;PE=0;SR=4;ALG=PROD;AF=5.94e-05;NSAMP=1;MSQ=6.78;AN=16834;AC=1;NS=8438;AC_Hom=0;AC_Het=1;AC_Hemi=0;MAF=5.92557e-05;HWE=1;NFAM=1
6	20232221	20232386	X	42828448	42828564	63586	93626.0	-	+	BND	LOW	63586_1	N	]X:42828514]N	63586_2	N	N[6:20232271[	SVTYPE=BND;POS=20232271;STRANDS=+-:35,-+:68;IMPRECISE;CIPOS=-49,116;CIEND=-66,50;CIPOS95=-49,66;CIEND95=-16,16;MATEID=63586_2;EVENT=63586;SU=103;PE=27;SR=76;ALG=SUM;AF=0.1689;NSAMP=2094;MSQ=44.34;RETAINED;AN=16766;AC=2832;NS=8404;AC_Hom=1482;AC_Het=1357;AC_Hemi=0;MAF=0.168908;HWE=0;NFAM=1866	SVTYPE=BND;POS=42828514;STRANDS=+-:35,-+:68;IMPRECISE;CIPOS=-66,50;CIEND=-49,116;CIPOS95=-16,16;CIEND95=-49,66;MATEID=63586_1;EVENT=63586;SECONDARY;SU=103;PE=27;SR=76;ALG=SUM;AF=0.1689;NSAMP=2094;MSQ=44.34;RETAINED;AN=16766;AC=2832;NS=8404;AC_Hom=1482;AC_Het=1357;AC_Hemi=0;MAF=0.168908;HWE=0;NFAM=1866
6	20232222	20232387	6	26807896	26808015	311712	126266.0	+	+	INV	LOW	311712	N	<INV>	.	.	.	SVTYPE=INV;POS=20232272;SVLEN=6575674;END=26807946;STRANDS=++:16,--:250;IMPRECISE;CIPOS=-50,115;CIEND=-50,69;CIPOS95=-50,65;CIEND95=-19,19;SU=266;PE=195;SR=71;ALG=SUM;AF=0.1785;NSAMP=2602;MSQ=48.15;AN=16794;AC=2998;NS=8418;AC_Hom=796;AC_Het=2211;AC_Hemi=0;MAF=0.178605;HWE=2.49975e-20;NFAM=2407	.
6	20232228	20232286	11	24009156	24009215	59052	566.65	-	-	BND	LOW	59052_1	N	[11:24009187[N	59052_2	N	[6:20232259[N	SVTYPE=BND;POS=20232259;STRANDS=--:4;IMPRECISE;CIPOS=-30,28;CIEND=-30,29;CIPOS95=-3,3;CIEND95=-3,3;MATEID=59052_2;EVENT=59052;SU=4;PE=3;SR=1;ALG=PROD;AF=0.0004186;NSAMP=7;MSQ=20.49;AN=16724;AC=7;NS=8383;AC_Hom=0;AC_Het=7;AC_Hemi=0;MAF=0.000417512;HWE=1;NFAM=7	SVTYPE=BND;POS=24009187;STRANDS=--:4;IMPRECISE;CIPOS=-30,29;CIEND=-30,28;CIPOS95=-3,3;CIEND95=-3,3;MATEID=59052_1;EVENT=59052;SECONDARY;SU=4;PE=3;SR=1;ALG=PROD;AF=0.0004186;NSAMP=7;MSQ=20.49;AN=16724;AC=7;NS=8383;AC_Hom=0;AC_Het=7;AC_Hemi=0;MAF=0.000417512;HWE=1;NFAM=7
6	20232230	20232386	13	50015315	50015423	59923	138.37	-	-	BND	LOW	59923_1	N	[13:50015365[N	59923_2	N	[6:20232272[N	SVTYPE=BND;POS=20232272;STRANDS=--:15,++:6;IMPRECISE;CIPOS=-41,115;CIEND=-49,59;CIPOS95=-41,65;CIEND95=-9,9;MATEID=59923_2;EVENT=59923;SU=21;PE=9;SR=12;ALG=SUM;AF=0.0003564;NSAMP=6;MSQ=21.95;AN=16834;AC=6;NS=8438;AC_Hom=0;AC_Het=6;AC_Hemi=0;MAF=0.000355534;HWE=1;NFAM=6	SVTYPE=BND;POS=50015365;STRANDS=--:15,++:6;IMPRECISE;CIPOS=-49,59;CIEND=-41,115;CIPOS95=-9,9;CIEND95=-41,65;MATEID=59923_1;EVENT=59923;SECONDARY;SU=21;PE=9;SR=12;ALG=SUM;AF=0.0003564;NSAMP=6;MSQ=21.95;AN=16834;AC=6;NS=8438;AC_Hom=0;AC_Het=6;AC_Hemi=0;MAF=0.000355534;HWE=1;NFAM=6
6	20232265	20232269	6	20232318	20232318	209102	172545.0	+	-	BND	LOW	209102_1	N	N[6:20232319[	209102_2	N	]6:20232268]N	SVTYPE=BND;POS=20232268;STRANDS=+-:7295;CIPOS=-3,1;CIEND=0,0;CIPOS95=0,0;CIEND95=0,0;MATEID=209102_2;EVENT=209102;SU=7295;PE=19;SR=7276;ALG=PROD;AF=0.106;NSAMP=1095;MSQ=155.51;AN=15842;AC=1679;NS=7940;AC_Hom=1168;AC_Het=511;AC_Hemi=0;MAF=0.10573;HWE=0;NFAM=1082	SVTYPE=BND;POS=20232319;STRANDS=+-:7295;CIPOS=0,0;CIEND=-3,1;CIPOS95=0,0;CIEND95=0,0;MATEID=209102_1;EVENT=209102;SECONDARY;SU=7295;PE=19;SR=7276;ALG=PROD;AF=0.106;NSAMP=1095;MSQ=155.51;AN=15842;AC=1679;NS=7940;AC_Hom=1168;AC_Het=511;AC_Hemi=0;MAF=0.10573;HWE=0;NFAM=1082
6	20232312	20232367	11	24009177	24009236	59051	16433.8	+	+	BND	LOW	59051_1	N	N]11:24009207]	59051_2	N	N]6:20232337]	SVTYPE=BND;POS=20232337;STRANDS=++:11;CIPOS=-25,30;CIEND=-30,29;CIPOS95=0,0;CIEND95=0,0;MATEID=59051_2;EVENT=59051;SU=11;PE=6;SR=5;ALG=PROD;AF=0.05157;NSAMP=859;MSQ=18.09;AN=16812;AC=867;NS=8427;AC_Hom=16;AC_Het=852;AC_Hemi=0;MAF=0.0515011;HWE=0.000490428;NFAM=780	SVTYPE=BND;POS=24009207;STRANDS=++:11;CIPOS=-30,29;CIEND=-25,30;CIPOS95=0,0;CIEND95=0,0;MATEID=59051_1;EVENT=59051;SECONDARY;SU=11;PE=6;SR=5;ALG=PROD;AF=0.05157;NSAMP=859;MSQ=18.09;AN=16812;AC=867;NS=8427;AC_Hom=16;AC_Het=852;AC_Hemi=0;MAF=0.0515011;HWE=0.000490428;NFAM=780
6	20232327	20232344	17	50736516	50736533	61119	11.04	+	-	BND	LOW	61119_1	N	N[17:50736526[	61119_2	N	]6:20232336]N	SVTYPE=BND;POS=20232336;STRANDS=+-:4;CIPOS=-9,8;CIEND=-9,8;CIPOS95=0,0;CIEND95=0,0;MATEID=61119_2;EVENT=61119;SU=4;PE=0;SR=4;ALG=PROD;AF=5.94e-05;NSAMP=1;MSQ=9.47;AN=16834;AC=1;NS=8438;AC_Hom=0;AC_Het=1;AC_Hemi=0;MAF=5.92557e-05;HWE=1;NFAM=1	SVTYPE=BND;POS=50736526;STRANDS=+-:4;CIPOS=-9,8;CIEND=-9,8;CIPOS95=0,0;CIEND95=0,0;MATEID=61119_1;EVENT=61119;SECONDARY;SU=4;PE=0;SR=4;ALG=PROD;AF=5.94e-05;NSAMP=1;MSQ=9.47;AN=16834;AC=1;NS=8438;AC_Hom=0;AC_Het=1;AC_Hemi=0;MAF=5.92557e-05;HWE=1;NFAM=1
6	20232328	20232345	6	58208636	58208653	311713	593.61	+	+	BND	LOW	311713_1	N	N]6:58208645]	311713_2	N	N]6:20232337]	SVTYPE=BND;POS=20232337;STRANDS=++:4;CIPOS=-9,8;CIEND=-9,8;CIPOS95=0,0;CIEND95=0,0;MATEID=311713_2;EVENT=311713;SU=4;PE=0;SR=4;ALG=PROD;AF=0.001544;NSAMP=26;MSQ=21.3;AN=16834;AC=26;NS=8438;AC_Hom=0;AC_Het=26;AC_Hemi=0;MAF=0.00154065;HWE=1;NFAM=26	SVTYPE=BND;POS=58208645;STRANDS=++:4;CIPOS=-9,8;CIEND=-9,8;CIPOS95=0,0;CIEND95=0,0;MATEID=311713_1;EVENT=311713;SECONDARY;SU=4;PE=0;SR=4;ALG=PROD;AF=0.001544;NSAMP=26;MSQ=21.3;AN=16834;AC=26;NS=8438;AC_Hom=0;AC_Het=26;AC_Hemi=0;MAF=0.00154065;HWE=1;NFAM=26
6	20241281	20241292	6	20243260	20243270	209103	8483.47	+	-	BND	PASS	209103_1	N	N[6:20243268[	209103_2	N	]6:20241285]N	SVTYPE=BND;POS=20241285;STRANDS=+-:300;CIPOS=-4,7;CIEND=-7,3;CIPOS95=0,0;CIEND95=0,0;MATEID=209103_2;EVENT=209103;SU=300;PE=240;SR=60;ALG=PROD;AF=0.001485;NSAMP=25;MSQ=339.34;AN=16834;AC=25;NS=8438;AC_Hom=0;AC_Het=25;AC_Hemi=0;MAF=0.00148139;HWE=1;NFAM=25	SVTYPE=BND;POS=20243268;STRANDS=+-:300;CIPOS=-7,3;CIEND=-4,7;CIPOS95=0,0;CIEND95=0,0;MATEID=209103_1;EVENT=209103;SECONDARY;SU=300;PE=240;SR=60;ALG=PROD;AF=0.001485;NSAMP=25;MSQ=339.34;AN=16834;AC=25;NS=8438;AC_Hom=0;AC_Het=25;AC_Hemi=0;MAF=0.00148139;HWE=1;NFAM=25
6	20249459	20249470	6	20249973	20249983	209104	4480.36	+	-	BND	PASS	209104_1	N	N[6:20249980[	209104_2	N	]6:20249465]N	SVTYPE=BND;POS=20249465;STRANDS=+-:162;CIPOS=-6,5;CIEND=-6,4;CIPOS95=0,0;CIEND95=0,0;MATEID=209104_2;EVENT=209104;SU=162;PE=115;SR=47;ALG=PROD;AF=0.0007722;NSAMP=13;MSQ=344.64;AN=16834;AC=13;NS=8438;AC_Hom=0;AC_Het=13;AC_Hemi=0;MAF=0.000770325;HWE=1;NFAM=13	SVTYPE=BND;POS=20249980;STRANDS=+-:162;CIPOS=-6,4;CIEND=-6,5;CIPOS95=0,0;CIEND95=0,0;MATEID=209104_1;EVENT=209104;SECONDARY;SU=162;PE=115;SR=47;ALG=PROD;AF=0.0007722;NSAMP=13;MSQ=344.64;AN=16834;AC=13;NS=8438;AC_Hom=0;AC_Het=13;AC_Hemi=0;MAF=0.000770325;HWE=1;NFAM=13
6	20256097	20256116	6	20262044	20262064	209105	383.68	+	-	DEL	PASS	209105	N	<DEL>	.	.	.	SVTYPE=DEL;POS=20256106;SVLEN=-5948;END=20262054;STRANDS=+-:16;CIPOS=-9,10;CIEND=-10,10;CIPOS95=0,0;CIEND95=0,0;SU=16;PE=12;SR=4;ALG=PROD;AF=5.94e-05;NSAMP=1;MSQ=383.68;AN=16834;AC=1;NS=8438;AC_Hom=0;AC_Het=1;AC_Hemi=0;MAF=5.92557e-05;HWE=1;NFAM=1	.
6	20259858	20259858	6	20259908	20259908	209106	2.71289e+06	+	-	BND	PASS	209106_1	N	N[6:20259909[	209106_2	N	]6:20259858]N	SVTYPE=BND;POS=20259858;STRANDS=+-:65678;CIPOS=0,0;CIEND=0,0;CIPOS95=0,0;CIEND95=0,0;MATEID=209106_2;EVENT=209106;SU=65678;PE=96;SR=65582;ALG=PROD;AF=0.7251;NSAMP=7741;MSQ=349.44;AN=16834;AC=12206;NS=8438;AC_Hom=8958;AC_Het=3282;AC_Hemi=0;MAF=0.27471;HWE=0.0288337;NFAM=6802	SVTYPE=BND;POS=20259909;STRANDS=+-:65678;CIPOS=0,0;CIEND=0,0;CIPOS95=0,0;CIEND95=0,0;MATEID=209106_1;EVENT=209106;SECONDARY;SU=65678;PE=96;SR=65582;ALG=PROD;AF=0.7251;NSAMP=7741;MSQ=349.44;AN=16834;AC=12206;NS=8438;AC_Hom=8958;AC_Het=3282;AC_Hemi=0;MAF=0.27471;HWE=0.0288337;NFAM=6802
6	20266684	20266701	6	20266805	20266822	209107	33.7	+	-	DEL	PASS	209107	N	<DEL>	.	.	.	SVTYPE=DEL;POS=20266693;SVLEN=-121;END=20266814;STRANDS=+-:4;CIPOS=-9,8;CIEND=-9,8;CIPOS95=0,0;CIEND95=0,0;SU=4;PE=0;SR=4;ALG=PROD;AF=5.94e-05;NSAMP=1;MSQ=32.81;AN=16834;AC=1;NS=8438;AC_Hom=0;AC_Het=1;AC_Hemi=0;MAF=5.92557e-05;HWE=1;NFAM=1	.
6	20287570	20287868	11	59357159	59357660	59175	65.81	-	+	BND	LOW	59175_1	N	]11:59357169]N	59175_2	N	N[6:20287859[	SVTYPE=BND;POS=20287859;STRANDS=-+:4;IMPRECISE;CIPOS=-288,10;CIEND=-10,491;CIPOS95=-148,1;CIEND95=0,159;MATEID=59175_2;EVENT=59175;SU=4;PE=4;SR=0;ALG=PROD;AF=5.94e-05;NSAMP=1;MSQ=65.81;AN=16834;AC=1;NS=8438;AC_Hom=0;AC_Het=1;AC_Hemi=0;MAF=5.92557e-05;HWE=1;NFAM=1	SVTYPE=BND;POS=59357169;STRANDS=-+:4;IMPRECISE;CIPOS=-10,491;CIEND=-288,10;CIPOS95=0,159;CIEND95=-148,1;MATEID=59175_1;EVENT=59175;SECONDARY;SU=4;PE=4;SR=0;ALG=PROD;AF=5.94e-05;NSAMP=1;MSQ=65.81;AN=16834;AC=1;NS=8438;AC_Hom=0;AC_Het=1;AC_Hemi=0;MAF=5.92557e-05;HWE=1;NFAM=1
6	20288310	20288317	6	20288396	20288404	209108	2707.82	+	-	BND	LOW	209108_1	N	N[6:20288401[	209108_2	N	]6:20288314]N	SVTYPE=BND;POS=20288314;STRANDS=+-:89;CIPOS=-4,3;CIEND=-4,4;CIPOS95=0,0;CIEND95=0,0;MATEID=209108_2;EVENT=209108;SU=89;PE=1;SR=88;ALG=PROD;AF=0.0008317;NSAMP=13;MSQ=208.2;AN=16834;AC=14;NS=8438;AC_Hom=2;AC_Het=12;AC_Hemi=0;MAF=0.00082958;HWE=0.00538206;NFAM=13	SVTYPE=BND;POS=20288401;STRANDS=+-:89;CIPOS=-4,4;CIEND=-4,3;CIPOS95=0,0;CIEND95=0,0;MATEID=209108_1;EVENT=209108;SECONDARY;SU=89;PE=1;SR=88;ALG=PROD;AF=0.0008317;NSAMP=13;MSQ=208.2;AN=16834;AC=14;NS=8438;AC_Hom=2;AC_Het=12;AC_Hemi=0;MAF=0.00082958;HWE=0.00538206;NFAM=13
6	20301927	20302266	6	20302145	20302401	209109	334.36	+	-	BND	LOW	209109_1	N	N[6:20302392[	209109_2	N	]6:20301937]N	SVTYPE=BND;POS=20301937;STRANDS=+-:7;IMPRECISE;CIPOS=-10,329;CIEND=-246,10;CIPOS95=-2,86;CIEND95=-111,2;MATEID=209109_2;EVENT=209109;SU=7;PE=7;SR=0;ALG=PROD;AF=0.0001188;NSAMP=2;MSQ=167.16;AN=16834;AC=2;NS=8438;AC_Hom=0;AC_Het=2;AC_Hemi=0;MAF=0.000118511;HWE=1;NFAM=2	SVTYPE=BND;POS=20302392;STRANDS=+-:7;IMPRECISE;CIPOS=-246,10;CIEND=-10,329;CIPOS95=-111,2;CIEND95=-2,86;MATEID=209109_1;EVENT=209109;SECONDARY;SU=7;PE=7;SR=0;ALG=PROD;AF=0.0001188;NSAMP=2;MSQ=167.16;AN=16834;AC=2;NS=8438;AC_Hom=0;AC_Het=2;AC_Hemi=0;MAF=0.000118511;HWE=1;NFAM=2
6	20319689	20320063	6	20320723	20320915	209110	164.82	+	-	DEL	PASS	209110	N	<DEL>	.	.	.	SVTYPE=DEL;POS=20319699;SVLEN=-1206;END=20320905;STRANDS=+-:9;IMPRECISE;CIPOS=-10,364;CIEND=-182,10;CIPOS95=-2,78;CIEND95=-86,2;SU=9;PE=9;SR=0;ALG=PROD;AF=5.94e-05;NSAMP=1;MSQ=164.82;AN=16834;AC=1;NS=8438;AC_Hom=0;AC_Het=1;AC_Hemi=0;MAF=5.92557e-05;HWE=1;NFAM=1	.
6	20320471	20320488	6	20321047	20321067	209111	476.61	+	-	DEL	PASS	209111	N	<DEL>	.	.	.	SVTYPE=DEL;POS=20320478;SVLEN=-579;END=20321057;STRANDS=+-:20;CIPOS=-7,10;CIEND=-10,10;CIPOS95=0,0;CIEND95=0,0;SU=20;PE=12;SR=8;ALG=PROD;AF=5.94e-05;NSAMP=1;MSQ=476.61;AN=16834;AC=1;NS=8438;AC_Hom=0;AC_Het=1;AC_Hemi=0;MAF=5.92557e-05;HWE=1;NFAM=1	.
6	20320990	20321001	6	20321044	20321054	209112	8550.79	+	-	BND	LOW	209112_1	N	N[6:20321050[	209112_2	N	]6:20320996]N	SVTYPE=BND;POS=20320996;STRANDS=+-:91;CIPOS=-6,5;CIEND=-5,5;CIPOS95=0,0;CIEND95=0,0;MATEID=209112_2;EVENT=209112;SU=91;PE=1;SR=90;ALG=PROD;AF=0.006;NSAMP=101;MSQ=84.63;AN=16834;AC=101;NS=8438;AC_Hom=0;AC_Het=101;AC_Hemi=0;MAF=0.00598483;HWE=1;NFAM=99	SVTYPE=BND;POS=20321050;STRANDS=+-:91;CIPOS=-5,5;CIEND=-6,5;CIPOS95=0,0;CIEND95=0,0;MATEID=209112_1;EVENT=209112;SECONDARY;SU=91;PE=1;SR=90;ALG=PROD;AF=0.006;NSAMP=101;MSQ=84.63;AN=16834;AC=101;NS=8438;AC_Hom=0;AC_Het=101;AC_Hemi=0;MAF=0.00598483;HWE=1;NFAM=99
6	20323152	20323201	6	20323290	20323339	281210	26355.2	-	+	DUP	PASS	281210	N	<DUP>	.	.	.	SVTYPE=DUP;POS=20323177;SVLEN=138;END=20323315;STRANDS=-+:65;CIPOS=-25,24;CIEND=-25,24;CIPOS95=0,0;CIEND95=0,0;SU=65;PE=0;SR=65;ALG=PROD;AF=0.02673;NSAMP=397;MSQ=66.34;AN=16834;AC=450;NS=8438;AC_Hom=106;AC_Het=344;AC_Hemi=0;MAF=0.0266651;HWE=2.01766e-36;NFAM=395	.
6	20323686	20323695	6	20329084	20329104	209113	272.71	+	-	DEL	PASS	209113	N	<DEL>	.	.	.	SVTYPE=DEL;POS=20323691;SVLEN=-5403;END=20329094;STRANDS=+-:14;CIPOS=-5,4;CIEND=-10,10;CIPOS95=0,0;CIEND95=0,0;SU=14;PE=7;SR=7;ALG=PROD;AF=5.94e-05;NSAMP=1;MSQ=272.71;AN=16834;AC=1;NS=8438;AC_Hom=0;AC_Het=1;AC_Hemi=0;MAF=5.92557e-05;HWE=1;NFAM=1	.
6	20325001	20325018	6	20327299	20327312	281211	70.6	-	+	DUP	PASS	281211	N	<DUP>	.	.	.	SVTYPE=DUP;POS=20325009;SVLEN=2294;END=20327303;STRANDS=-+:8;IMPRECISE;CIPOS=-8,9;CIEND=-4,9;CIPOS95=0,2;CIEND95=-1,3;SU=8;PE=5;SR=3;ALG=PROD;AF=5.94e-05;NSAMP=1;MSQ=69.16;AN=16834;AC=1;NS=8438;AC_Hom=0;AC_Het=1;AC_Hemi=0;MAF=5.92557e-05;HWE=1;NFAM=1	.
6	20333306	20333313	6	20333583	20333603	209114	383.75	+	-	DEL	PASS	209114	N	<DEL>	.	.	.	SVTYPE=DEL;POS=20333310;SVLEN=-283;END=20333593;STRANDS=+-:10;CIPOS=-4,3;CIEND=-10,10;CIPOS95=0,0;CIEND95=0,0;SU=10;PE=2;SR=8;ALG=PROD;AF=5.94e-05;NSAMP=1;MSQ=383.42;AN=16834;AC=1;NS=8438;AC_Hom=0;AC_Het=1;AC_Hemi=0;MAF=5.92557e-05;HWE=1;NFAM=1	.
6	20347298	20347355	8	32154113	32154170	62724	3141.92	-	+	BND	LOW	62724_1	N	]8:32154142]N	62724_2	N	N[6:20347328[	SVTYPE=BND;POS=20347328;STRANDS=-+:8;CIPOS=-29,28;CIEND=-29,28;CIPOS95=0,0;CIEND95=0,0;MATEID=62724_2;EVENT=62724;SU=8;PE=0;SR=8;ALG=PROD;AF=0.00992;NSAMP=137;MSQ=22.28;AN=16834;AC=167;NS=8438;AC_Hom=60;AC_Het=107;AC_Hemi=0;MAF=0.00989571;HWE=4.97069e-41;NFAM=134	SVTYPE=BND;POS=32154142;STRANDS=-+:8;CIPOS=-29,28;CIEND=-29,28;CIPOS95=0,0;CIEND95=0,0;MATEID=62724_1;EVENT=62724;SECONDARY;SU=8;PE=0;SR=8;ALG=PROD;AF=0.00992;NSAMP=137;MSQ=22.28;AN=16834;AC=167;NS=8438;AC_Hom=60;AC_Het=107;AC_Hemi=0;MAF=0.00989571;HWE=4.97069e-41;NFAM=134
6	20355423	20355433	6	20362323	20362336	281212	110.56	-	+	BND	LOW	281212_1	N	]6:20362330]N	281212_2	N	N[6:20355431[	SVTYPE=BND;POS=20355431;STRANDS=-+:12;CIPOS=-7,3;CIEND=-7,6;CIPOS95=0,0;CIEND95=0,0;MATEID=281212_2;EVENT=281212;SU=12;PE=7;SR=5;ALG=PROD;AF=5.94e-05;NSAMP=1;MSQ=109.93;AN=16834;AC=1;NS=8438;AC_Hom=0;AC_Het=1;AC_Hemi=0;MAF=5.92557e-05;HWE=1;NFAM=1	SVTYPE=BND;POS=20362330;STRANDS=-+:12;CIPOS=-7,6;CIEND=-7,3;CIPOS95=0,0;CIEND95=0,0;MATEID=281212_1;EVENT=281212;SECONDARY;SU=12;PE=7;SR=5;ALG=PROD;AF=5.94e-05;NSAMP=1;MSQ=109.93;AN=16834;AC=1;NS=8438;AC_Hom=0;AC_Het=1;AC_Hemi=0;MAF=5.92557e-05;HWE=1;NFAM=1
6	20356099	20356118	6	20359303	20359311	209115	335.58	+	-	BND	PASS	209115_1	N	N[6:20359309[	209115_2	N	]6:20356108]N	SVTYPE=BND;POS=20356108;STRANDS=+-:15;CIPOS=-9,10;CIEND=-5,3;CIPOS95=0,0;CIEND95=0,0;MATEID=209115_2;EVENT=209115;SU=15;PE=8;SR=7;ALG=PROD;AF=5.94e-05;NSAMP=1;MSQ=335.58;AN=16834;AC=1;NS=8438;AC_Hom=0;AC_Het=1;AC_Hemi=0;MAF=5.92557e-05;HWE=1;NFAM=1	SVTYPE=BND;POS=20359309;STRANDS=+-:15;CIPOS=-5,3;CIEND=-9,10;CIPOS95=0,0;CIEND95=0,0;MATEID=209115_1;EVENT=209115;SECONDARY;SU=15;PE=8;SR=7;ALG=PROD;AF=5.94e-05;NSAMP=1;MSQ=335.58;AN=16834;AC=1;NS=8438;AC_Hom=0;AC_Het=1;AC_Hemi=0;MAF=5.92557e-05;HWE=1;NFAM=1
6	20359279	20359662	6	20361602	20361960	209116	146.65	+	-	BND	LOW	209116_1	N	N[6:20361951[	209116_2	N	]6:20359289]N	SVTYPE=BND;POS=20359289;STRANDS=+-:6;IMPRECISE;CIPOS=-10,373;CIEND=-348,10;CIPOS95=-2,105;CIEND95=-137,0;MATEID=209116_2;EVENT=209116;SU=6;PE=6;SR=0;ALG=PROD;AF=5.94e-05;NSAMP=1;MSQ=146.65;AN=16834;AC=1;NS=8438;AC_Hom=0;AC_Het=1;AC_Hemi=0;MAF=5.92557e-05;HWE=1;NFAM=1	SVTYPE=BND;POS=20361951;STRANDS=+-:6;IMPRECISE;CIPOS=-348,10;CIEND=-10,373;CIPOS95=-137,0;CIEND95=-2,105;MATEID=209116_1;EVENT=209116;SECONDARY;SU=6;PE=6;SR=0;ALG=PROD;AF=5.94e-05;NSAMP=1;MSQ=146.65;AN=16834;AC=1;NS=8438;AC_Hom=0;AC_Het=1;AC_Hemi=0;MAF=5.92557e-05;HWE=1;NFAM=1
6	20365579	20365581	6	20373105	20373108	281213	421.71	-	+	DUP	PASS	281213	N	<DUP>	.	.	.	SVTYPE=DUP;POS=20365581;SVLEN=7526;END=20373107;STRANDS=-+:34;CIPOS=-2,0;CIEND=-2,1;CIPOS95=0,0;CIEND95=0,0;SU=34;PE=20;SR=14;ALG=PROD;AF=0.0001188;NSAMP=1;MSQ=421.35;AN=16834;AC=2;NS=8438;AC_Hom=2;AC_Het=0;AC_Hemi=0;MAF=0.000118511;HWE=5.92593e-05;NFAM=1	.
6	20371372	20371392	6	20371481	20371501	209117	197.76	+	-	DEL	PASS	209117	N	<DEL>	.	.	.	SVTYPE=DEL;POS=20371382;SVLEN=-109;END=20371491;STRANDS=+-:5;CIPOS=-10,10;CIEND=-10,10;CIPOS95=0,0;CIEND95=0,0;SU=5;PE=0;SR=5;ALG=PROD;AF=5.94e-05;NSAMP=1;MSQ=197.75;AN=16834;AC=1;NS=8438;AC_Hom=0;AC_Het=1;AC_Hemi=0;MAF=5.92557e-05;HWE=1;NFAM=1	.
6	20376814	20376832	6	20380312	20380319	209118	428.64	+	-	DEL	PASS	209118	N	<DEL>	.	.	.	SVTYPE=DEL;POS=20376822;SVLEN=-3495;END=20380317;STRANDS=+-:18;CIPOS=-8,10;CIEND=-5,2;CIPOS95=0,0;CIEND95=0,0;SU=18;PE=9;SR=9;ALG=PROD;AF=5.94e-05;NSAMP=1;MSQ=428.64;AN=16834;AC=1;NS=8438;AC_Hom=0;AC_Het=1;AC_Hemi=0;MAF=5.92557e-05;HWE=1;NFAM=1	.
6	20394904	20394960	6	20398387	20398442	209119	542.42	+	-	DEL	PASS	209119	N	<DEL>	.	.	.	SVTYPE=DEL;POS=20394930;SVLEN=-3487;END=20398417;STRANDS=+-:22;IMPRECISE;CIPOS=-26,30;CIEND=-30,25;CIPOS95=-1,1;CIEND95=-1,1;SU=22;PE=19;SR=3;ALG=PROD;AF=0.0001188;NSAMP=2;MSQ=271.2;AN=16834;AC=2;NS=8438;AC_Hom=0;AC_Het=2;AC_Hemi=0;MAF=0.000118511;HWE=1;NFAM=1	.
6	20419825	20419882	6	20420099	20420156	209120	418.62	+	-	BND	LOW	209120_1	N	N[6:20420129[	209120_2	N	]6:20419854]N	SVTYPE=BND;POS=20419854;STRANDS=+-:19;CIPOS=-29,28;CIEND=-29,28;CIPOS95=0,0;CIEND95=0,0;MATEID=209120_2;EVENT=209120;SU=19;PE=0;SR=19;ALG=PROD;AF=0.001069;NSAMP=18;MSQ=22.31;AN=16834;AC=18;NS=8438;AC_Hom=0;AC_Het=18;AC_Hemi=0;MAF=0.0010666;HWE=1;NFAM=18	SVTYPE=BND;POS=20420129;STRANDS=+-:19;CIPOS=-29,28;CIEND=-29,28;CIPOS95=0,0;CIEND95=0,0;MATEID=209120_1;EVENT=209120;SECONDARY;SU=19;PE=0;SR=19;ALG=PROD;AF=0.001069;NSAMP=18;MSQ=22.31;AN=16834;AC=18;NS=8438;AC_Hom=0;AC_Het=18;AC_Hemi=0;MAF=0.0010666;HWE=1;NFAM=18
6	20423766	20423774	6	20425298	20425318	209121	314.67	+	-	DEL	PASS	209121	N	<DEL>	.	.	.	SVTYPE=DEL;POS=20423770;SVLEN=-1538;END=20425308;STRANDS=+-:15;CIPOS=-4,4;CIEND=-10,10;CIPOS95=0,0;CIEND95=0,0;SU=15;PE=8;SR=7;ALG=PROD;AF=5.94e-05;NSAMP=1;MSQ=314.67;AN=16834;AC=1;NS=8438;AC_Hom=0;AC_Het=1;AC_Hemi=0;MAF=5.92557e-05;HWE=1;NFAM=1	.
6	20424457	20424474	6	20424610	20424622	209122	1137.46	+	-	BND	LOW	209122_1	N	N[6:20424615[	209122_2	N	]6:20424465]N	SVTYPE=BND;POS=20424465;STRANDS=+-:34;IMPRECISE;CIPOS=-8,9;CIEND=-4,8;CIPOS95=-2,2;CIEND95=0,0;MATEID=209122_2;EVENT=209122;SU=34;PE=0;SR=34;ALG=PROD;AF=0.003624;NSAMP=61;MSQ=15.42;AN=16830;AC=61;NS=8436;AC_Hom=0;AC_Het=61;AC_Hemi=0;MAF=0.00361546;HWE=1;NFAM=61	SVTYPE=BND;POS=20424615;STRANDS=+-:34;IMPRECISE;CIPOS=-4,8;CIEND=-8,9;CIPOS95=0,0;CIEND95=-2,2;MATEID=209122_1;EVENT=209122;SECONDARY;SU=34;PE=0;SR=34;ALG=PROD;AF=0.003624;NSAMP=61;MSQ=15.42;AN=16830;AC=61;NS=8436;AC_Hom=0;AC_Het=61;AC_Hemi=0;MAF=0.00361546;HWE=1;NFAM=61
6	20431360	20431380	6	20431435	20431455	209123	176.79	+	-	BND	LOW	209123_1	N	N[6:20431446[	209123_2	N	]6:20431370]N	SVTYPE=BND;POS=20431370;STRANDS=+-:8;CIPOS=-10,10;CIEND=-10,10;CIPOS95=0,0;CIEND95=0,0;MATEID=209123_2;EVENT=209123;SU=8;PE=0;SR=8;ALG=PROD;AF=5.94e-05;NSAMP=1;MSQ=176.78;AN=16834;AC=1;NS=8438;AC_Hom=0;AC_Het=1;AC_Hemi=0;MAF=5.92557e-05;HWE=1;NFAM=1	SVTYPE=BND;POS=20431446;STRANDS=+-:8;CIPOS=-10,10;CIEND=-10,10;CIPOS95=0,0;CIEND95=0,0;MATEID=209123_1;EVENT=209123;SECONDARY;SU=8;PE=0;SR=8;ALG=PROD;AF=5.94e-05;NSAMP=1;MSQ=176.78;AN=16834;AC=1;NS=8438;AC_Hom=0;AC_Het=1;AC_Hemi=0;MAF=5.92557e-05;HWE=1;NFAM=1
6	20432947	20432967	6	20432996	20433016	209124	195.01	+	-	BND	LOW	209124_1	N	N[6:20433007[	209124_2	N	]6:20432957]N	SVTYPE=BND;POS=20432957;STRANDS=+-:8;CIPOS=-10,10;CIEND=-10,10;CIPOS95=0,0;CIEND95=0,0;MATEID=209124_2;EVENT=209124;SU=8;PE=0;SR=8;ALG=PROD;AF=5.94e-05;NSAMP=1;MSQ=194.81;AN=16834;AC=1;NS=8438;AC_Hom=0;AC_Het=1;AC_Hemi=0;MAF=5.92557e-05;HWE=1;NFAM=1	SVTYPE=BND;POS=20433007;STRANDS=+-:8;CIPOS=-10,10;CIEND=-10,10;CIPOS95=0,0;CIEND95=0,0;MATEID=209124_1;EVENT=209124;SECONDARY;SU=8;PE=0;SR=8;ALG=PROD;AF=5.94e-05;NSAMP=1;MSQ=194.81;AN=16834;AC=1;NS=8438;AC_Hom=0;AC_Het=1;AC_Hemi=0;MAF=5.92557e-05;HWE=1;NFAM=1
6	20463952	20463960	6	20466673	20466693	209125	2166.98	+	-	DEL	PASS	209125	N	<DEL>	.	.	.	SVTYPE=DEL;POS=20463956;SVLEN=-2727;END=20466683;STRANDS=+-:87;CIPOS=-4,4;CIEND=-10,10;CIPOS95=0,0;CIEND95=0,0;SU=87;PE=46;SR=41;ALG=PROD;AF=0.0002376;NSAMP=4;MSQ=541.75;AN=16834;AC=4;NS=8438;AC_Hom=0;AC_Het=4;AC_Hemi=0;MAF=0.000237023;HWE=1;NFAM=1	.
6	20492313	20492322	6	20513016	20513036	209126	503.66	+	-	DEL	PASS	209126	N	<DEL>	.	.	.	SVTYPE=DEL;POS=20492318;SVLEN=-20708;END=20513026;STRANDS=+-:19;CIPOS=-5,4;CIEND=-10,10;CIPOS95=0,0;CIEND95=0,0;SU=19;PE=12;SR=7;ALG=PROD;AF=5.94e-05;NSAMP=1;MSQ=503.66;AN=16834;AC=1;NS=8438;AC_Hom=0;AC_Het=1;AC_Hemi=0;MAF=5.92557e-05;HWE=1;NFAM=1	.
6	20493944	20494197	X	46810682	46810894	63599	144269.0	-	+	BND	LOW	63599_1	N	]X:46810692]N	63599_2	N	N[6:20494188[	SVTYPE=BND;POS=20494188;STRANDS=-+:363;IMPRECISE;CIPOS=-243,10;CIEND=-10,202;CIPOS95=-21,10;CIEND95=-2,2;MATEID=63599_2;EVENT=63599;SU=363;PE=363;SR=0;ALG=PROD;AF=0.1854;NSAMP=3121;MSQ=45.78;AN=16834;AC=3121;NS=8438;AC_Hom=0;AC_Het=3128;AC_Hemi=0;MAF=0.185352;HWE=0;NFAM=2732	SVTYPE=BND;POS=46810692;STRANDS=-+:363;IMPRECISE;CIPOS=-10,202;CIEND=-243,10;CIPOS95=-2,2;CIEND95=-21,10;MATEID=63599_1;EVENT=63599;SECONDARY;SU=363;PE=363;SR=0;ALG=PROD;AF=0.1854;NSAMP=3121;MSQ=45.78;AN=16834;AC=3121;NS=8438;AC_Hom=0;AC_Het=3128;AC_Hemi=0;MAF=0.185352;HWE=0;NFAM=2732
6	20494318	20494782	X	46830708	46831102	63600	15179.4	+	+	BND	LOW	63600_1	N	N]X:46830738]	63600_2	N	N]6:20494328]	SVTYPE=BND;POS=20494328;STRANDS=++:16;IMPRECISE;CIPOS=-10,454;CIEND=-30,364;CIPOS95=-10,107;CIEND95=-30,50;MATEID=63600_2;EVENT=63600;SU=16;PE=16;SR=0;ALG=PROD;AF=0.03463;NSAMP=583;MSQ=24.92;AN=16834;AC=583;NS=8438;AC_Hom=0;AC_Het=584;AC_Hemi=0;MAF=0.0346054;HWE=5.32966e-05;NFAM=580	SVTYPE=BND;POS=46830738;STRANDS=++:16;IMPRECISE;CIPOS=-30,364;CIEND=-10,454;CIPOS95=-30,50;CIEND95=-10,107;MATEID=63600_1;EVENT=63600;SECONDARY;SU=16;PE=16;SR=0;ALG=PROD;AF=0.03463;NSAMP=583;MSQ=24.92;AN=16834;AC=583;NS=8438;AC_Hom=0;AC_Het=584;AC_Hemi=0;MAF=0.0346054;HWE=5.32966e-05;NFAM=580
6	20507336	20507393	6	114043197	114043254	281214	22966.1	-	+	BND	LOW	281214_1	N	]6:114043226]N	281214_2	N	N[6:20507366[	SVTYPE=BND;POS=20507366;STRANDS=-+:40;CIPOS=-29,28;CIEND=-29,28;CIPOS95=0,0;CIEND95=0,0;MATEID=281214_2;EVENT=281214;SU=40;PE=0;SR=40;ALG=PROD;AF=0.08596;NSAMP=1440;MSQ=14.71;AN=16834;AC=1447;NS=8438;AC_Hom=14;AC_Het=1434;AC_Hemi=0;MAF=0.0858023;HWE=1.4121e-20;NFAM=1375	SVTYPE=BND;POS=114043226;STRANDS=-+:40;CIPOS=-29,28;CIEND=-29,28;CIPOS95=0,0;CIEND95=0,0;MATEID=281214_1;EVENT=281214;SECONDARY;SU=40;PE=0;SR=40;ALG=PROD;AF=0.08596;NSAMP=1440;MSQ=14.71;AN=16834;AC=1447;NS=8438;AC_Hom=14;AC_Het=1434;AC_Hemi=0;MAF=0.0858023;HWE=1.4121e-20;NFAM=1375
6	20511494	20511802	6	20514279	20514535	209127	191.68	+	-	DEL	PASS	209127	N	<DEL>	.	.	.	SVTYPE=DEL;POS=20511504;SVLEN=-3024;END=20514528;STRANDS=+-:6;IMPRECISE;CIPOS=-10,298;CIEND=-249,7;CIPOS95=-2,63;CIEND95=-83,0;SU=6;PE=6;SR=0;ALG=PROD;AF=5.94e-05;NSAMP=1;MSQ=191.68;AN=16834;AC=1;NS=8438;AC_Hom=0;AC_Het=1;AC_Hemi=0;MAF=5.92557e-05;HWE=1;NFAM=1	.
6	20513647	20513664	6	20513951	20513968	209128	12.12	+	-	MEI	PASS	209128	N	<DEL:ME:SINE|Alu|AluSz>	.	.	.	SVTYPE=MEI;POS=20513656;SVLEN=-304;END=20513960;STRANDS=+-:4;CIPOS=-9,8;CIEND=-9,8;CIPOS95=0,0;CIEND95=0,0;SU=4;PE=0;SR=4;ALG=PROD;AF=0.0001188;NSAMP=2;MSQ=5.73;AN=16834;AC=2;NS=8438;AC_Hom=0;AC_Het=2;AC_Hemi=0;MAF=0.000118511;HWE=1;NFAM=2	.
6	20514237	20514245	6	20515238	20515245	209129	362.7	+	-	DEL	PASS	209129	N	<DEL>	.	.	.	SVTYPE=DEL;POS=20514241;SVLEN=-1002;END=20515243;STRANDS=+-:16;CIPOS=-4,4;CIEND=-5,2;CIPOS95=0,0;CIEND95=0,0;SU=16;PE=9;SR=7;ALG=PROD;AF=5.94e-05;NSAMP=1;MSQ=362.7;AN=16834;AC=1;NS=8438;AC_Hom=0;AC_Het=1;AC_Hemi=0;MAF=5.92557e-05;HWE=1;NFAM=1	.
6	20517669	20517686	6	20519280	20519300	209130	2427.99	+	-	DEL	PASS	209130	N	<DEL>	.	.	.	SVTYPE=DEL;POS=20517676;SVLEN=-1614;END=20519290;STRANDS=+-:83;CIPOS=-7,10;CIEND=-10,10;CIPOS95=0,0;CIEND95=0,0;SU=83;PE=58;SR=25;ALG=PROD;AF=0.0002376;NSAMP=4;MSQ=606.99;AN=16834;AC=4;NS=8438;AC_Hom=0;AC_Het=4;AC_Hemi=0;MAF=0.000237023;HWE=1;NFAM=4	.
6	20524735	20524755	6	20525066	20525086	209131	33.28	+	-	MEI	PASS	209131	N	<DEL:ME:SINE|Alu|AluSx1>	.	.	.	SVTYPE=MEI;POS=20524745;SVLEN=-331;END=20525076;STRANDS=+-:5;CIPOS=-10,10;CIEND=-10,10;CIPOS95=0,0;CIEND95=0,0;SU=5;PE=0;SR=5;ALG=PROD;AF=5.94e-05;NSAMP=1;MSQ=32.75;AN=16834;AC=1;NS=8438;AC_Hom=0;AC_Het=1;AC_Hemi=0;MAF=5.92557e-05;HWE=1;NFAM=1	.
6	20540980	20540995	6	20541520	20541540	209132	380.61	+	-	DEL	PASS	209132	N	<DEL>	.	.	.	SVTYPE=DEL;POS=20540986;SVLEN=-544;END=20541530;STRANDS=+-:14;IMPRECISE;CIPOS=-6,9;CIEND=-10,10;CIPOS95=-1,1;CIEND95=-1,0;SU=14;PE=11;SR=3;ALG=PROD;AF=5.94e-05;NSAMP=1;MSQ=380.61;AN=16834;AC=1;NS=8438;AC_Hom=0;AC_Het=1;AC_Hemi=0;MAF=5.92557e-05;HWE=1;NFAM=1	.
6	20561616	20561627	6	20561818	20561829	209133	463.81	+	-	BND	LOW	209133_1	N	N[6:20561825[	209133_2	N	]6:20561622]N	SVTYPE=BND;POS=20561622;STRANDS=+-:6;CIPOS=-6,5;CIEND=-6,5;CIPOS95=0,0;CIEND95=0,0;MATEID=209133_2;EVENT=209133;SU=6;PE=0;SR=6;ALG=PROD;AF=0.0001188;NSAMP=2;MSQ=229.36;AN=16834;AC=2;NS=8438;AC_Hom=0;AC_Het=2;AC_Hemi=0;MAF=0.000118511;HWE=1;NFAM=2	SVTYPE=BND;POS=20561825;STRANDS=+-:6;CIPOS=-6,5;CIEND=-6,5;CIPOS95=0,0;CIEND95=0,0;MATEID=209133_1;EVENT=209133;SECONDARY;SU=6;PE=0;SR=6;ALG=PROD;AF=0.0001188;NSAMP=2;MSQ=229.36;AN=16834;AC=2;NS=8438;AC_Hom=0;AC_Het=2;AC_Hemi=0;MAF=0.000118511;HWE=1;NFAM=2
6	20573560	20573563	6	20573658	20573661	209134	8155.19	+	-	BND	PASS	209134_1	N	N[6:20573661[	209134_2	N	]6:20573562]N	SVTYPE=BND;POS=20573562;STRANDS=+-:300;CIPOS=-2,1;CIEND=-2,1;CIPOS95=0,0;CIEND95=0,0;MATEID=209134_2;EVENT=209134;SU=300;PE=2;SR=298;ALG=PROD;AF=0.001723;NSAMP=29;MSQ=281.21;AN=16834;AC=29;NS=8438;AC_Hom=0;AC_Het=29;AC_Hemi=0;MAF=0.00171842;HWE=1;NFAM=28	SVTYPE=BND;POS=20573661;STRANDS=+-:300;CIPOS=-2,1;CIEND=-2,1;CIPOS95=0,0;CIEND95=0,0;MATEID=209134_1;EVENT=209134;SECONDARY;SU=300;PE=2;SR=298;ALG=PROD;AF=0.001723;NSAMP=29;MSQ=281.21;AN=16834;AC=29;NS=8438;AC_Hom=0;AC_Het=29;AC_Hemi=0;MAF=0.00171842;HWE=1;NFAM=28
6	20585922	20585982	6	20586035	20586086	209135	503.53	+	-	BND	PASS	209135_1	N	N[6:20586062[	209135_2	N	]6:20585952]N	SVTYPE=BND;POS=20585952;STRANDS=+-:19;CIPOS=-30,30;CIEND=-26,25;CIPOS95=0,0;CIEND95=0,0;MATEID=209135_2;EVENT=209135;SU=19;PE=1;SR=18;ALG=PROD;AF=0.0001188;NSAMP=2;MSQ=251.76;AN=16834;AC=2;NS=8438;AC_Hom=0;AC_Het=2;AC_Hemi=0;MAF=0.000118511;HWE=1;NFAM=2	SVTYPE=BND;POS=20586062;STRANDS=+-:19;CIPOS=-26,25;CIEND=-30,30;CIPOS95=0,0;CIEND95=0,0;MATEID=209135_1;EVENT=209135;SECONDARY;SU=19;PE=1;SR=18;ALG=PROD;AF=0.0001188;NSAMP=2;MSQ=251.76;AN=16834;AC=2;NS=8438;AC_Hom=0;AC_Het=2;AC_Hemi=0;MAF=0.000118511;HWE=1;NFAM=2
6	20597637	20597654	6	20597888	20597905	209136	24.29	+	-	BND	LOW	209136_1	N	N[6:20597898[	209136_2	N	]6:20597646]N	SVTYPE=BND;POS=20597646;STRANDS=+-:4;CIPOS=-9,8;CIEND=-9,8;CIPOS95=0,0;CIEND95=0,0;MATEID=209136_2;EVENT=209136;SU=4;PE=0;SR=4;ALG=PROD;AF=0.0001188;NSAMP=2;MSQ=9.46;AN=16834;AC=2;NS=8438;AC_Hom=0;AC_Het=2;AC_Hemi=0;MAF=0.000118511;HWE=1;NFAM=2	SVTYPE=BND;POS=20597898;STRANDS=+-:4;CIPOS=-9,8;CIEND=-9,8;CIPOS95=0,0;CIEND95=0,0;MATEID=209136_1;EVENT=209136;SECONDARY;SU=4;PE=0;SR=4;ALG=PROD;AF=0.0001188;NSAMP=2;MSQ=9.46;AN=16834;AC=2;NS=8438;AC_Hom=0;AC_Het=2;AC_Hemi=0;MAF=0.000118511;HWE=1;NFAM=2
6	20600953	20601050	7	116530613	116530710	62493	33993.3	-	+	BND	LOW	62493_1	N	]7:116530662]N	62493_2	N	N[6:20601003[	SVTYPE=BND;POS=20601003;STRANDS=-+:4;CIPOS=-49,48;CIEND=-49,48;CIPOS95=0,0;CIEND95=0,0;MATEID=62493_2;EVENT=62493;SU=4;PE=0;SR=4;ALG=PROD;AF=0.05863;NSAMP=958;MSQ=34.83;AN=16834;AC=987;NS=8438;AC_Hom=58;AC_Het=931;AC_Hemi=0;MAF=0.0586039;HWE=1;NFAM=872	SVTYPE=BND;POS=116530662;STRANDS=-+:4;CIPOS=-49,48;CIEND=-49,48;CIPOS95=0,0;CIEND95=0,0;MATEID=62493_1;EVENT=62493;SECONDARY;SU=4;PE=0;SR=4;ALG=PROD;AF=0.05863;NSAMP=958;MSQ=34.83;AN=16834;AC=987;NS=8438;AC_Hom=58;AC_Het=931;AC_Hemi=0;MAF=0.0586039;HWE=1;NFAM=872
6	20600992	20601012	Y	16627680	16627700	63976	49307.5	-	-	BND	LOW	63976_1	N	[Y:16627691[N	63976_2	N	[6:20601003[N	SVTYPE=BND;POS=20601003;STRANDS=--:5;CIPOS=-10,10;CIEND=-10,10;CIPOS95=0,0;CIEND95=0,0;MATEID=63976_2;EVENT=63976;SU=5;PE=0;SR=5;ALG=PROD;AF=0.08322;NSAMP=1283;MSQ=37.87;AN=16834;AC=1401;NS=8438;AC_Hom=236;AC_Het=1167;AC_Hemi=0;MAF=0.0831358;HWE=1.77017e-14;NFAM=1164	SVTYPE=BND;POS=16627691;STRANDS=--:5;CIPOS=-10,10;CIEND=-10,10;CIPOS95=0,0;CIEND95=0,0;MATEID=63976_1;EVENT=63976;SECONDARY;SU=5;PE=0;SR=5;ALG=PROD;AF=0.08322;NSAMP=1283;MSQ=37.87;AN=16834;AC=1401;NS=8438;AC_Hom=236;AC_Het=1167;AC_Hemi=0;MAF=0.0831358;HWE=1.77017e-14;NFAM=1164
6	20601015	20601022	16	82875704	82875711	60910	154.32	+	-	BND	LOW	60910_1	N	N[16:82875709[	60910_2	N	]6:20601019]N	SVTYPE=BND;POS=20601019;STRANDS=+-:215;CIPOS=-4,3;CIEND=-4,3;CIPOS95=0,0;CIEND95=0,0;MATEID=60910_2;EVENT=60910;SU=215;PE=50;SR=165;ALG=PROD;AF=0.0004752;NSAMP=8;MSQ=17.1;AN=16834;AC=8;NS=8438;AC_Hom=0;AC_Het=8;AC_Hemi=0;MAF=0.000474046;HWE=1;NFAM=8	SVTYPE=BND;POS=82875709;STRANDS=+-:215;CIPOS=-4,3;CIEND=-4,3;CIPOS95=0,0;CIEND95=0,0;MATEID=60910_1;EVENT=60910;SECONDARY;SU=215;PE=50;SR=165;ALG=PROD;AF=0.0004752;NSAMP=8;MSQ=17.1;AN=16834;AC=8;NS=8438;AC_Hom=0;AC_Het=8;AC_Hemi=0;MAF=0.000474046;HWE=1;NFAM=8
6	20659067	20659135	6	20661739	20661848	311714	494.39	+	+	INV	PASS	311714	N	<INV>	.	.	.	SVTYPE=INV;POS=20659105;SVLEN=2713;END=20661818;STRANDS=++:19,--:6;IMPRECISE;CIPOS=-38,30;CIEND=-79,30;CIPOS95=-12,12;CIEND95=-53,30;SU=25;PE=7;SR=18;ALG=PROD;AF=5.94e-05;NSAMP=1;MSQ=494.39;AN=16834;AC=1;NS=8438;AC_Hom=0;AC_Het=1;AC_Hemi=0;MAF=5.92557e-05;HWE=1;NFAM=1	.
6	20659122	20659142	6	20671472	20671475	209137	608.29	+	-	DEL	PASS	209137	N	<DEL>	.	.	.	SVTYPE=DEL;POS=20659132;SVLEN=-12343;END=20671475;STRANDS=+-:28;CIPOS=-10,10;CIEND=-3,0;CIPOS95=0,0;CIEND95=0,0;SU=28;PE=18;SR=10;ALG=PROD;AF=5.94e-05;NSAMP=1;MSQ=608.29;AN=16834;AC=1;NS=8438;AC_Hom=0;AC_Het=1;AC_Hemi=0;MAF=5.92557e-05;HWE=1;NFAM=1	.
6	20661306	20661774	6	20671349	20671486	311715	95.49	-	-	BND	LOW	311715_1	N	[6:20671477[N	311715_2	N	[6:20661765[N	SVTYPE=BND;POS=20661765;STRANDS=--:8;IMPRECISE;CIPOS=-458,10;CIEND=-127,10;CIPOS95=-137,0;CIEND95=-56,2;MATEID=311715_2;EVENT=311715;SU=8;PE=8;SR=0;ALG=PROD;AF=5.94e-05;NSAMP=1;MSQ=95.49;AN=16834;AC=1;NS=8438;AC_Hom=0;AC_Het=1;AC_Hemi=0;MAF=5.92557e-05;HWE=1;NFAM=1	SVTYPE=BND;POS=20671477;STRANDS=--:8;IMPRECISE;CIPOS=-127,10;CIEND=-458,10;CIPOS95=-56,2;CIEND95=-137,0;MATEID=311715_1;EVENT=311715;SECONDARY;SU=8;PE=8;SR=0;ALG=PROD;AF=5.94e-05;NSAMP=1;MSQ=95.49;AN=16834;AC=1;NS=8438;AC_Hom=0;AC_Het=1;AC_Hemi=0;MAF=5.92557e-05;HWE=1;NFAM=1
6	20671318	20671329	6	20671397	20671408	209138	353.78	+	-	DEL	PASS	209138	N	<DEL>	.	.	.	SVTYPE=DEL;POS=20671324;SVLEN=-79;END=20671403;STRANDS=+-:6;CIPOS=-6,5;CIEND=-6,5;CIPOS95=0,0;CIEND95=0,0;SU=6;PE=0;SR=6;ALG=PROD;AF=5.94e-05;NSAMP=1;MSQ=353.74;AN=16834;AC=1;NS=8438;AC_Hom=0;AC_Het=1;AC_Hemi=0;MAF=5.92557e-05;HWE=1;NFAM=1	.
6	20685507	20685509	6	20714852	20714872	209139	830.41	+	-	DEL	PASS	209139	N	<DEL>	.	.	.	SVTYPE=DEL;POS=20685509;SVLEN=-29353;END=20714862;STRANDS=+-:33;CIPOS=-2,0;CIEND=-10,10;CIPOS95=0,0;CIEND95=0,0;SU=33;PE=15;SR=18;ALG=PROD;AF=5.94e-05;NSAMP=1;MSQ=830.41;AN=16834;AC=1;NS=8438;AC_Hom=0;AC_Het=1;AC_Hemi=0;MAF=5.92557e-05;HWE=1;NFAM=1	.
6	20695873	20695890	6	20697141	20697147	209140	512.48	+	-	DEL	PASS	209140	N	<DEL>	.	.	.	SVTYPE=DEL;POS=20695880;SVLEN=-1266;END=20697146;STRANDS=+-:23;CIPOS=-7,10;CIEND=-5,1;CIPOS95=0,0;CIEND95=0,0;SU=23;PE=16;SR=7;ALG=PROD;AF=5.94e-05;NSAMP=1;MSQ=512.48;AN=16834;AC=1;NS=8438;AC_Hom=0;AC_Het=1;AC_Hemi=0;MAF=5.92557e-05;HWE=1;NFAM=1	.
6	20719865	20719913	6	20721680	20721729	209141	662.27	+	-	DEL	PASS	209141	N	<DEL>	.	.	.	SVTYPE=DEL;POS=20719889;SVLEN=-1817;END=20721706;STRANDS=+-:29;CIPOS=-24,24;CIEND=-26,23;CIPOS95=0,0;CIEND95=0,0;SU=29;PE=20;SR=9;ALG=PROD;AF=0.0001188;NSAMP=2;MSQ=331.13;AN=16834;AC=2;NS=8438;AC_Hom=0;AC_Het=2;AC_Hemi=0;MAF=0.000118511;HWE=1;NFAM=1	.
6	20724808	20724828	6	20725119	20725138	281215	524.28	-	+	DUP	PASS	281215	N	<DUP>	.	.	.	SVTYPE=DUP;POS=20724818;SVLEN=311;END=20725129;STRANDS=-+:26;CIPOS=-10,10;CIEND=-10,9;CIPOS95=0,0;CIEND95=0,0;SU=26;PE=8;SR=18;ALG=PROD;AF=0.0004752;NSAMP=8;MSQ=65.09;AN=16834;AC=8;NS=8438;AC_Hom=0;AC_Het=8;AC_Hemi=0;MAF=0.000474046;HWE=1;NFAM=8	.
6	20727582	20727593	6	20727643	20727654	209142	182.96	+	-	BND	LOW	209142_1	N	N[6:20727650[	209142_2	N	]6:20727588]N	SVTYPE=BND;POS=20727588;STRANDS=+-:6;CIPOS=-6,5;CIEND=-6,5;CIPOS95=0,0;CIEND95=0,0;MATEID=209142_2;EVENT=209142;SU=6;PE=0;SR=6;ALG=PROD;AF=5.94e-05;NSAMP=1;MSQ=182.79;AN=16834;AC=1;NS=8438;AC_Hom=0;AC_Het=1;AC_Hemi=0;MAF=5.92557e-05;HWE=1;NFAM=1	SVTYPE=BND;POS=20727650;STRANDS=+-:6;CIPOS=-6,5;CIEND=-6,5;CIPOS95=0,0;CIEND95=0,0;MATEID=209142_1;EVENT=209142;SECONDARY;SU=6;PE=0;SR=6;ALG=PROD;AF=5.94e-05;NSAMP=1;MSQ=182.79;AN=16834;AC=1;NS=8438;AC_Hom=0;AC_Het=1;AC_Hemi=0;MAF=5.92557e-05;HWE=1;NFAM=1
6	20728589	20728609	6	20736009	20736024	209143	691.58	+	-	BND	LOW	209143_1	N	N[6:20736019[	209143_2	N	]6:20728599]N	SVTYPE=BND;POS=20728599;STRANDS=+-:30;CIPOS=-10,10;CIEND=-9,6;CIPOS95=0,0;CIEND95=0,0;MATEID=209143_2;EVENT=209143;SU=30;PE=1;SR=29;ALG=PROD;AF=0.000297;NSAMP=5;MSQ=138.31;AN=16834;AC=5;NS=8438;AC_Hom=0;AC_Het=5;AC_Hemi=0;MAF=0.000296279;HWE=1;NFAM=1	SVTYPE=BND;POS=20736019;STRANDS=+-:30;CIPOS=-9,6;CIEND=-10,10;CIPOS95=0,0;CIEND95=0,0;MATEID=209143_1;EVENT=209143;SECONDARY;SU=30;PE=1;SR=29;ALG=PROD;AF=0.000297;NSAMP=5;MSQ=138.31;AN=16834;AC=5;NS=8438;AC_Hom=0;AC_Het=5;AC_Hemi=0;MAF=0.000296279;HWE=1;NFAM=1
6	20728595	20728611	6	20736061	20736080	281216	422.71	-	+	BND	LOW	281216_1	N	]6:20736070]N	281216_2	N	N[6:20728605[	SVTYPE=BND;POS=20728605;STRANDS=-+:26;CIPOS=-9,7;CIEND=-9,10;CIPOS95=0,0;CIEND95=0,0;MATEID=281216_2;EVENT=281216;SU=26;PE=1;SR=25;ALG=PROD;AF=0.000297;NSAMP=5;MSQ=84.06;AN=16834;AC=5;NS=8438;AC_Hom=0;AC_Het=5;AC_Hemi=0;MAF=0.000296279;HWE=1;NFAM=1	SVTYPE=BND;POS=20736070;STRANDS=-+:26;CIPOS=-9,10;CIEND=-9,7;CIPOS95=0,0;CIEND95=0,0;MATEID=281216_1;EVENT=281216;SECONDARY;SU=26;PE=1;SR=25;ALG=PROD;AF=0.000297;NSAMP=5;MSQ=84.06;AN=16834;AC=5;NS=8438;AC_Hom=0;AC_Het=5;AC_Hemi=0;MAF=0.000296279;HWE=1;NFAM=1
6	20732510	20732526	6	20735081	20735098	209144	47802.2	+	-	BND	LOW	209144_1	N	N[6:20735092[	209144_2	N	]6:20732516]N	SVTYPE=BND;POS=20732516;STRANDS=+-:10;IMPRECISE;CIPOS=-6,10;CIEND=-10,7;CIPOS95=-1,1;CIEND95=-1,0;MATEID=209144_2;EVENT=209144;SU=10;PE=8;SR=2;ALG=PROD;AF=0.08091;NSAMP=1362;MSQ=34.28;AN=16834;AC=1362;NS=8438;AC_Hom=0;AC_Het=1366;AC_Hemi=0;MAF=0.0809434;HWE=1.14053e-26;NFAM=1235	SVTYPE=BND;POS=20735092;STRANDS=+-:10;IMPRECISE;CIPOS=-10,7;CIEND=-6,10;CIPOS95=-1,0;CIEND95=-1,1;MATEID=209144_1;EVENT=209144;SECONDARY;SU=10;PE=8;SR=2;ALG=PROD;AF=0.08091;NSAMP=1362;MSQ=34.28;AN=16834;AC=1362;NS=8438;AC_Hom=0;AC_Het=1366;AC_Hemi=0;MAF=0.0809434;HWE=1.14053e-26;NFAM=1235
6	20736485	20736530	6	20738928	20738980	209145	806.3	+	-	DEL	PASS	209145	N	<DEL>	.	.	.	SVTYPE=DEL;POS=20736508;SVLEN=-2448;END=20738956;STRANDS=+-:33;CIPOS=-23,22;CIEND=-28,24;CIPOS95=0,0;CIEND95=0,0;SU=33;PE=19;SR=14;ALG=PROD;AF=0.0001188;NSAMP=2;MSQ=403.15;AN=16834;AC=2;NS=8438;AC_Hom=0;AC_Het=2;AC_Hemi=0;MAF=0.000118511;HWE=1;NFAM=2	.
6	20749927	20750182	6	20773694	20773899	209146	398.71	+	-	DEL	PASS	209146	N	<DEL>	.	.	.	SVTYPE=DEL;POS=20749957;SVLEN=-23912;END=20773869;STRANDS=+-:15;IMPRECISE;CIPOS=-30,225;CIEND=-175,30;CIPOS95=-30,37;CIEND95=-58,30;SU=15;PE=15;SR=0;ALG=PROD;AF=0.0001188;NSAMP=2;MSQ=199.35;AN=16834;AC=2;NS=8438;AC_Hom=0;AC_Het=2;AC_Hemi=0;MAF=0.000118511;HWE=1;NFAM=2	.
6	20754179	20754196	7	19501297	19501314	62195	35.92	-	+	BND	LOW	62195_1	N	]7:19501306]N	62195_2	N	N[6:20754189[	SVTYPE=BND;POS=20754189;STRANDS=-+:4;CIPOS=-9,8;CIEND=-9,8;CIPOS95=0,0;CIEND95=0,0;MATEID=62195_2;EVENT=62195;SU=4;PE=0;SR=4;ALG=PROD;AF=5.94e-05;NSAMP=1;MSQ=35.82;AN=16834;AC=1;NS=8438;AC_Hom=0;AC_Het=1;AC_Hemi=0;MAF=5.92557e-05;HWE=1;NFAM=1	SVTYPE=BND;POS=19501306;STRANDS=-+:4;CIPOS=-9,8;CIEND=-9,8;CIPOS95=0,0;CIEND95=0,0;MATEID=62195_1;EVENT=62195;SECONDARY;SU=4;PE=0;SR=4;ALG=PROD;AF=5.94e-05;NSAMP=1;MSQ=35.82;AN=16834;AC=1;NS=8438;AC_Hom=0;AC_Het=1;AC_Hemi=0;MAF=5.92557e-05;HWE=1;NFAM=1
6	20765378	20765378	6	20765686	20765686	209147	5.7279e+06	+	-	MEI	PASS	209147	N	<DEL:ME:SINE|Alu|AluYa5>	.	.	.	SVTYPE=MEI;POS=20765378;SVLEN=-308;END=20765686;STRANDS=+-:126111;CIPOS=0,0;CIEND=0,0;CIPOS95=0,0;CIEND95=0,0;SU=126111;PE=26792;SR=99319;ALG=PROD;AF=0.6029;NSAMP=7047;MSQ=810.39;AN=16834;AC=10150;NS=8438;AC_Hom=6224;AC_Het=3954;AC_Hemi=0;MAF=0.396895;HWE=0.053238;NFAM=6243	.
6	20802536	20802556	9	136019198	136019218	63392	533.76	-	+	BND	LOW	63392_1	N	]9:136019208]N	63392_2	N	N[6:20802547[	SVTYPE=BND;POS=20802547;STRANDS=-+:46;CIPOS=-10,10;CIEND=-10,10;CIPOS95=0,0;CIEND95=0,0;MATEID=63392_2;EVENT=63392;SU=46;PE=0;SR=46;ALG=PROD;AF=0.001544;NSAMP=26;MSQ=18.62;AN=16834;AC=26;NS=8438;AC_Hom=0;AC_Het=26;AC_Hemi=0;MAF=0.00154065;HWE=1;NFAM=26	SVTYPE=BND;POS=136019208;STRANDS=-+:46;CIPOS=-10,10;CIEND=-10,10;CIPOS95=0,0;CIEND95=0,0;MATEID=63392_1;EVENT=63392;SECONDARY;SU=46;PE=0;SR=46;ALG=PROD;AF=0.001544;NSAMP=26;MSQ=18.62;AN=16834;AC=26;NS=8438;AC_Hom=0;AC_Het=26;AC_Hemi=0;MAF=0.00154065;HWE=1;NFAM=26
6	20836797	20836805	6	20843316	20843323	209148	545.61	+	-	DEL	PASS	209148	N	<DEL>	.	.	.	SVTYPE=DEL;POS=20836801;SVLEN=-6521;END=20843322;STRANDS=+-:20;CIPOS=-4,4;CIEND=-6,1;CIPOS95=0,0;CIEND95=0,0;SU=20;PE=14;SR=6;ALG=PROD;AF=5.94e-05;NSAMP=1;MSQ=545.61;AN=16834;AC=1;NS=8438;AC_Hom=0;AC_Het=1;AC_Hemi=0;MAF=5.92557e-05;HWE=1;NFAM=1	.
6	20844332	20844696	6	20847543	20847875	209150	320.55	+	-	DEL	PASS	209150	N	<DEL>	.	.	.	SVTYPE=DEL;POS=20844338;SVLEN=-3530;END=20847868;STRANDS=+-:9;IMPRECISE;CIPOS=-6,358;CIEND=-325,7;CIPOS95=0,118;CIEND95=-96,0;SU=9;PE=9;SR=0;ALG=PROD;AF=5.94e-05;NSAMP=1;MSQ=320.55;AN=16834;AC=1;NS=8438;AC_Hom=0;AC_Het=1;AC_Hemi=0;MAF=5.92557e-05;HWE=1;NFAM=1	.
6	20844337	20844340	6	20845398	20845418	209149	443.48	+	-	DEL	PASS	209149	N	<DEL>	.	.	.	SVTYPE=DEL;POS=20844339;SVLEN=-1069;END=20845408;STRANDS=+-:20;CIPOS=-2,1;CIEND=-10,10;CIPOS95=0,0;CIEND95=0,0;SU=20;PE=7;SR=13;ALG=PROD;AF=5.94e-05;NSAMP=1;MSQ=443.48;AN=16834;AC=1;NS=8438;AC_Hom=0;AC_Het=1;AC_Hemi=0;MAF=5.92557e-05;HWE=1;NFAM=1	.
6	20845507	20845525	6	20847864	20847870	209151	269.51	+	-	DEL	PASS	209151	N	<DEL>	.	.	.	SVTYPE=DEL;POS=20845515;SVLEN=-2353;END=20847868;STRANDS=+-:15;CIPOS=-8,10;CIEND=-4,2;CIPOS95=0,0;CIEND95=0,0;SU=15;PE=6;SR=9;ALG=PROD;AF=5.94e-05;NSAMP=1;MSQ=269.51;AN=16834;AC=1;NS=8438;AC_Hom=0;AC_Het=1;AC_Hemi=0;MAF=5.92557e-05;HWE=1;NFAM=1	.
6	20883722	20883742	6	20915514	20915534	281217	208.95	-	+	DUP	PASS	281217	N	<DUP>	.	.	.	SVTYPE=DUP;POS=20883732;SVLEN=31792;END=20915524;STRANDS=-+:21;CIPOS=-10,10;CIEND=-10,10;CIPOS95=0,0;CIEND95=0,0;SU=21;PE=13;SR=8;ALG=PROD;AF=5.94e-05;NSAMP=1;MSQ=208.56;AN=16834;AC=1;NS=8438;AC_Hom=0;AC_Het=1;AC_Hemi=0;MAF=5.92557e-05;HWE=1;NFAM=1	.
6	20899546	20899934	GL000224.1	92037	92307	63412	7849.26	+	+	BND	LOW	63412_1	N	N]GL000224.1:92078]	63412_2	N	N]6:20899562]	SVTYPE=BND;POS=20899562;STRANDS=++:79;IMPRECISE;CIPOS=-16,372;CIEND=-41,229;CIPOS95=-16,49;CIEND95=-7,7;MATEID=63412_2;EVENT=63412;SU=79;PE=79;SR=0;ALG=PROD;AF=0.01337;NSAMP=225;MSQ=34.1;AN=16834;AC=225;NS=8438;AC_Hom=0;AC_Het=225;AC_Hemi=0;MAF=0.0133325;HWE=0.407897;NFAM=216	SVTYPE=BND;POS=92078;STRANDS=++:79;IMPRECISE;CIPOS=-41,229;CIEND=-16,372;CIPOS95=-7,7;CIEND95=-16,49;MATEID=63412_1;EVENT=63412;SECONDARY;SU=79;PE=79;SR=0;ALG=PROD;AF=0.01337;NSAMP=225;MSQ=34.1;AN=16834;AC=225;NS=8438;AC_Hom=0;AC_Het=225;AC_Hemi=0;MAF=0.0133325;HWE=0.407897;NFAM=216
6	20919246	20919262	6	20919649	20919668	209152	134.69	+	-	DEL	PASS	209152	N	<DEL>	.	.	.	SVTYPE=DEL;POS=20919252;SVLEN=-407;END=20919659;STRANDS=+-:5;IMPRECISE;CIPOS=-6,10;CIEND=-10,9;CIPOS95=-1,1;CIEND95=-1,1;SU=5;PE=3;SR=2;ALG=PROD;AF=5.94e-05;NSAMP=1;MSQ=134.69;AN=16834;AC=1;NS=8438;AC_Hom=0;AC_Het=1;AC_Hemi=0;MAF=5.92557e-05;HWE=1;NFAM=1	.
6	20969094	20969097	6	20985100	20985120	209153	626.46	+	-	DEL	PASS	209153	N	<DEL>	.	.	.	SVTYPE=DEL;POS=20969096;SVLEN=-16014;END=20985110;STRANDS=+-:27;CIPOS=-2,1;CIEND=-10,10;CIPOS95=0,0;CIEND95=0,0;SU=27;PE=14;SR=13;ALG=PROD;AF=5.94e-05;NSAMP=1;MSQ=626.46;AN=16834;AC=1;NS=8438;AC_Hom=0;AC_Het=1;AC_Hemi=0;MAF=5.92557e-05;HWE=1;NFAM=1	.
6	20969309	20969367	6	20989195	20989237	209154	1148.02	+	-	DEL	PASS	209154	N	<DEL>	.	.	.	SVTYPE=DEL;POS=20969337;SVLEN=-19879;END=20989216;STRANDS=+-:50;CIPOS=-28,30;CIEND=-21,21;CIPOS95=0,0;CIEND95=0,0;SU=50;PE=27;SR=23;ALG=PROD;AF=0.0001188;NSAMP=2;MSQ=574.01;AN=16834;AC=2;NS=8438;AC_Hom=0;AC_Het=2;AC_Hemi=0;MAF=0.000118511;HWE=1;NFAM=2	.
6	21003201	21003381	6	21003572	21003763	209155	515.43	+	-	DEL	PASS	209155	N	<DEL>	.	.	.	SVTYPE=DEL;POS=21003211;SVLEN=-542;END=21003753;STRANDS=+-:17;IMPRECISE;CIPOS=-10,170;CIEND=-181,10;CIPOS95=-1,39;CIEND95=-35,0;SU=17;PE=17;SR=0;ALG=PROD;AF=5.94e-05;NSAMP=1;MSQ=515.43;AN=16834;AC=1;NS=8438;AC_Hom=0;AC_Het=1;AC_Hemi=0;MAF=5.92557e-05;HWE=1;NFAM=1	.
6	21003593	21003613	7	20017686	20017726	62199	305.64	+	+	BND	LOW	62199_1	N	N]7:20017715]	62199_2	N	N]6:21003603]	SVTYPE=BND;POS=21003603;STRANDS=++:17;IMPRECISE;CIPOS=-10,10;CIEND=-29,11;CIPOS95=0,0;CIEND95=-1,1;MATEID=62199_2;EVENT=62199;SU=17;PE=10;SR=7;ALG=PROD;AF=0.001188;NSAMP=20;MSQ=13.25;AN=16834;AC=20;NS=8438;AC_Hom=0;AC_Het=20;AC_Hemi=0;MAF=0.00118511;HWE=1;NFAM=20	SVTYPE=BND;POS=20017715;STRANDS=++:17;IMPRECISE;CIPOS=-29,11;CIEND=-10,10;CIPOS95=-1,1;CIEND95=0,0;MATEID=62199_1;EVENT=62199;SECONDARY;SU=17;PE=10;SR=7;ALG=PROD;AF=0.001188;NSAMP=20;MSQ=13.25;AN=16834;AC=20;NS=8438;AC_Hom=0;AC_Het=20;AC_Hemi=0;MAF=0.00118511;HWE=1;NFAM=20
6	21014229	21014284	6	21020823	21020874	209157	890.15	+	-	DEL	PASS	209157	N	<DEL>	.	.	.	SVTYPE=DEL;POS=21014254;SVLEN=-6598;END=21020852;STRANDS=+-:29;CIPOS=-25,30;CIEND=-29,22;CIPOS95=0,0;CIEND95=0,0;SU=29;PE=23;SR=6;ALG=PROD;AF=0.0001188;NSAMP=2;MSQ=445.07;AN=16834;AC=2;NS=8438;AC_Hom=0;AC_Het=2;AC_Hemi=0;MAF=0.000118511;HWE=1;NFAM=2	.
6	21021959	21021966	6	21022048	21022055	209158	200.78	+	-	BND	LOW	209158_1	N	N[6:21022053[	209158_2	N	]6:21021963]N	SVTYPE=BND;POS=21021963;STRANDS=+-:9;CIPOS=-4,3;CIEND=-4,3;CIPOS95=0,0;CIEND95=0,0;MATEID=209158_2;EVENT=209158;SU=9;PE=0;SR=9;ALG=PROD;AF=5.94e-05;NSAMP=1;MSQ=200.76;AN=16834;AC=1;NS=8438;AC_Hom=0;AC_Het=1;AC_Hemi=0;MAF=5.92557e-05;HWE=1;NFAM=1	SVTYPE=BND;POS=21022053;STRANDS=+-:9;CIPOS=-4,3;CIEND=-4,3;CIPOS95=0,0;CIEND95=0,0;MATEID=209158_1;EVENT=209158;SECONDARY;SU=9;PE=0;SR=9;ALG=PROD;AF=5.94e-05;NSAMP=1;MSQ=200.76;AN=16834;AC=1;NS=8438;AC_Hom=0;AC_Het=1;AC_Hemi=0;MAF=5.92557e-05;HWE=1;NFAM=1
6	21052678	21052731	6	21054021	21054071	209159	257.43	+	-	DEL	PASS	209159	N	<DEL>	.	.	.	SVTYPE=DEL;POS=21052705;SVLEN=-1343;END=21054048;STRANDS=+-:18;CIPOS=-27,26;CIEND=-27,23;CIPOS95=0,0;CIEND95=0,0;SU=18;PE=9;SR=9;ALG=PROD;AF=0.0001188;NSAMP=2;MSQ=128.71;AN=16834;AC=2;NS=8438;AC_Hom=0;AC_Het=2;AC_Hemi=0;MAF=0.000118511;HWE=1;NFAM=2	.
6	21072773	21072790	6	21078891	21078911	209160	773.56	+	-	DEL	PASS	209160	N	<DEL>	.	.	.	SVTYPE=DEL;POS=21072780;SVLEN=-6121;END=21078901;STRANDS=+-:30;CIPOS=-7,10;CIEND=-10,10;CIPOS95=0,0;CIEND95=0,0;SU=30;PE=19;SR=11;ALG=PROD;AF=5.94e-05;NSAMP=1;MSQ=773.56;AN=16834;AC=1;NS=8438;AC_Hom=0;AC_Het=1;AC_Hemi=0;MAF=5.92557e-05;HWE=1;NFAM=1	.
6	21082204	21082204	6	21082275	21082275	209161	141200.0	+	-	BND	PASS	209161_1	N	N[6:21082276[	209161_2	N	]6:21082204]N	SVTYPE=BND;POS=21082204;STRANDS=+-:5247;CIPOS=0,0;CIEND=0,0;CIPOS95=0,0;CIEND95=0,0;MATEID=209161_2;EVENT=209161;SU=5247;PE=8;SR=5239;ALG=PROD;AF=0.03077;NSAMP=495;MSQ=282.25;AN=16834;AC=518;NS=8438;AC_Hom=46;AC_Het=477;AC_Hemi=0;MAF=0.0309908;HWE=5.63179e-06;NFAM=476	SVTYPE=BND;POS=21082276;STRANDS=+-:5247;CIPOS=0,0;CIEND=0,0;CIPOS95=0,0;CIEND95=0,0;MATEID=209161_1;EVENT=209161;SECONDARY;SU=5247;PE=8;SR=5239;ALG=PROD;AF=0.03077;NSAMP=495;MSQ=282.25;AN=16834;AC=518;NS=8438;AC_Hom=46;AC_Het=477;AC_Hemi=0;MAF=0.0309908;HWE=5.63179e-06;NFAM=476
6	21092958	21093007	6	21094037	21094085	281218	323.49	-	+	DUP	PASS	281218	N	<DUP>	.	.	.	SVTYPE=DUP;POS=21092984;SVLEN=1077;END=21094061;STRANDS=-+:30;CIPOS=-26,23;CIEND=-24,24;CIPOS95=0,0;CIEND95=0,0;SU=30;PE=17;SR=13;ALG=PROD;AF=0.0001188;NSAMP=2;MSQ=160.05;AN=16834;AC=2;NS=8438;AC_Hom=0;AC_Het=2;AC_Hemi=0;MAF=0.000118511;HWE=1;NFAM=2	.
6	21108726	21108738	20	52497615	52497634	61850	347.73	+	-	BND	PASS	61850_1	N	N[20:52497626[	61850_2	N	]6:21108731]N	SVTYPE=BND;POS=21108731;STRANDS=+-:20;IMPRECISE;CIPOS=-5,7;CIEND=-10,9;CIPOS95=0,0;CIEND95=-1,0;MATEID=61850_2;EVENT=61850;SU=20;PE=16;SR=4;ALG=PROD;AF=5.94e-05;NSAMP=1;MSQ=347.73;AN=16834;AC=1;NS=8438;AC_Hom=0;AC_Het=1;AC_Hemi=0;MAF=5.92557e-05;HWE=1;NFAM=1	SVTYPE=BND;POS=52497626;STRANDS=+-:20;IMPRECISE;CIPOS=-10,9;CIEND=-5,7;CIPOS95=-1,0;CIEND95=0,0;MATEID=61850_1;EVENT=61850;SECONDARY;SU=20;PE=16;SR=4;ALG=PROD;AF=5.94e-05;NSAMP=1;MSQ=347.73;AN=16834;AC=1;NS=8438;AC_Hom=0;AC_Het=1;AC_Hemi=0;MAF=5.92557e-05;HWE=1;NFAM=1
6	21108728	21108732	20	52498140	52498145	61851	326.56	-	+	BND	PASS	61851_1	N	]20:52498143]N	61851_2	N	N[6:21108732[	SVTYPE=BND;POS=21108732;STRANDS=-+:19;CIPOS=-3,1;CIEND=-3,2;CIPOS95=0,0;CIEND95=0,0;MATEID=61851_2;EVENT=61851;SU=19;PE=8;SR=11;ALG=PROD;AF=5.94e-05;NSAMP=1;MSQ=326.56;AN=16834;AC=1;NS=8438;AC_Hom=0;AC_Het=1;AC_Hemi=0;MAF=5.92557e-05;HWE=1;NFAM=1	SVTYPE=BND;POS=52498143;STRANDS=-+:19;CIPOS=-3,2;CIEND=-3,1;CIPOS95=0,0;CIEND95=0,0;MATEID=61851_1;EVENT=61851;SECONDARY;SU=19;PE=8;SR=11;ALG=PROD;AF=5.94e-05;NSAMP=1;MSQ=326.56;AN=16834;AC=1;NS=8438;AC_Hom=0;AC_Het=1;AC_Hemi=0;MAF=5.92557e-05;HWE=1;NFAM=1
```
