## Supplementary File 2 for "Mapping and characterization of structural variation in 17,795 deeply sequenced human genomes": B37.callset.public.bedpe (part 61 of 152)

```
6	21125180	21125631	19	57383429	57383844	61681	677.12	-	-	BND	LOW	61681_1	N	[19:57383832[N	61681_2	N	[6:21125625[N	SVTYPE=BND;POS=21125625;STRANDS=--:34;IMPRECISE;CIPOS=-444,7;CIEND=-402,13;CIPOS95=-92,7;CIEND95=-85,13;MATEID=61681_2;EVENT=61681;SU=34;PE=34;SR=0;ALG=PROD;AF=0.002139;NSAMP=36;MSQ=17.59;AN=16834;AC=36;NS=8438;AC_Hom=0;AC_Het=36;AC_Hemi=0;MAF=0.00213321;HWE=1;NFAM=36	SVTYPE=BND;POS=57383832;STRANDS=--:34;IMPRECISE;CIPOS=-402,13;CIEND=-444,7;CIPOS95=-85,13;CIEND95=-92,7;MATEID=61681_1;EVENT=61681;SECONDARY;SU=34;PE=34;SR=0;ALG=PROD;AF=0.002139;NSAMP=36;MSQ=17.59;AN=16834;AC=36;NS=8438;AC_Hom=0;AC_Het=36;AC_Hemi=0;MAF=0.00213321;HWE=1;NFAM=36
6	21125776	21126342	17	40549223	40549528	61086	31541.9	+	-	BND	LOW	61086_1	N	N[17:40549499[	61086_2	N	]6:21125806]N	SVTYPE=BND;POS=21125806;STRANDS=+-:12;IMPRECISE;CIPOS=-30,536;CIEND=-275,30;CIPOS95=-30,133;CIEND95=-47,30;MATEID=61086_2;EVENT=61086;SU=12;PE=12;SR=0;ALG=PROD;AF=0.07117;NSAMP=1198;MSQ=25.49;AN=16834;AC=1198;NS=8438;AC_Hom=0;AC_Het=1201;AC_Hemi=0;MAF=0.0711662;HWE=2.22602e-20;NFAM=1062	SVTYPE=BND;POS=40549499;STRANDS=+-:12;IMPRECISE;CIPOS=-275,30;CIEND=-30,536;CIPOS95=-47,30;CIEND95=-30,133;MATEID=61086_1;EVENT=61086;SECONDARY;SU=12;PE=12;SR=0;ALG=PROD;AF=0.07117;NSAMP=1198;MSQ=25.49;AN=16834;AC=1198;NS=8438;AC_Hom=0;AC_Het=1201;AC_Hemi=0;MAF=0.0711662;HWE=2.22602e-20;NFAM=1062
6	21132691	21132697	6	21132756	21132763	311716	6205.54	+	+	INV	LOW	311716	N	<INV>	.	.	.	SVTYPE=INV;POS=21132694;SVLEN=66;END=21132760;STRANDS=++:218,--:12;CIPOS=-3,3;CIEND=-4,3;CIPOS95=0,0;CIEND95=0,0;SU=230;PE=5;SR=225;ALG=PROD;AF=0.004871;NSAMP=82;MSQ=75.54;AN=16834;AC=82;NS=8438;AC_Hom=0;AC_Het=82;AC_Hemi=0;MAF=0.00485897;HWE=1;NFAM=78	.
6	21134017	21134037	6	21140761	21140766	281219	217.47	-	+	DUP	PASS	281219	N	<DUP>	.	.	.	SVTYPE=DUP;POS=21134027;SVLEN=6737;END=21140764;STRANDS=-+:23;CIPOS=-10,10;CIEND=-3,2;CIPOS95=0,0;CIEND95=0,0;SU=23;PE=13;SR=10;ALG=PROD;AF=5.94e-05;NSAMP=1;MSQ=217.03;AN=16834;AC=1;NS=8438;AC_Hom=0;AC_Het=1;AC_Hemi=0;MAF=5.92557e-05;HWE=1;NFAM=1	.
6	21164119	21164121	6	21164788	21164789	209162	56515.8	+	-	DEL	PASS	209162	N	<DEL>	.	.	.	SVTYPE=DEL;POS=21164120;SVLEN=-669;END=21164789;STRANDS=+-:2284;CIPOS=-1,1;CIEND=-1,0;CIPOS95=0,0;CIEND95=0,0;SU=2284;PE=1543;SR=741;ALG=PROD;AF=0.009445;NSAMP=157;MSQ=359.97;AN=16834;AC=159;NS=8438;AC_Hom=4;AC_Het=155;AC_Hemi=0;MAF=0.00942166;HWE=0.170482;NFAM=157	.
6	21170833	21170848	6	21171563	21171582	209163	305.71	+	-	DEL	PASS	209163	N	<DEL>	.	.	.	SVTYPE=DEL;POS=21170839;SVLEN=-734;END=21171573;STRANDS=+-:11;IMPRECISE;CIPOS=-6,9;CIEND=-10,9;CIPOS95=-1,1;CIEND95=-1,0;SU=11;PE=8;SR=3;ALG=PROD;AF=5.94e-05;NSAMP=1;MSQ=305.71;AN=16834;AC=1;NS=8438;AC_Hom=0;AC_Het=1;AC_Hemi=0;MAF=5.92557e-05;HWE=1;NFAM=1	.
6	21205849	21206244	6	21206026	21206342	209164	8846.69	+	-	BND	LOW	209164_1	N	N[6:21206293[	209164_2	N	]6:21206044]N	SVTYPE=BND;POS=21206044;STRANDS=+-:14;IMPRECISE;CIPOS=-195,200;CIEND=-266,50;CIPOS95=-157,157;CIEND95=-130,50;MATEID=209164_2;EVENT=209164;SU=14;PE=14;SR=0;ALG=SUM;AF=0.004812;NSAMP=81;MSQ=108.03;AN=16834;AC=81;NS=8438;AC_Hom=0;AC_Het=82;AC_Hemi=0;MAF=0.00485897;HWE=1;NFAM=78	SVTYPE=BND;POS=21206293;STRANDS=+-:14;IMPRECISE;CIPOS=-266,50;CIEND=-195,200;CIPOS95=-130,50;CIEND95=-157,157;MATEID=209164_1;EVENT=209164;SECONDARY;SU=14;PE=14;SR=0;ALG=SUM;AF=0.004812;NSAMP=81;MSQ=108.03;AN=16834;AC=81;NS=8438;AC_Hom=0;AC_Het=82;AC_Hemi=0;MAF=0.00485897;HWE=1;NFAM=78
6	21259649	21259959	6	21269557	21269757	209165	188.8	+	-	DEL	PASS	209165	N	<DEL>	.	.	.	SVTYPE=DEL;POS=21259659;SVLEN=-10088;END=21269747;STRANDS=+-:9;IMPRECISE;CIPOS=-10,300;CIEND=-190,10;CIPOS95=-2,77;CIEND95=-68,2;SU=9;PE=9;SR=0;ALG=PROD;AF=5.94e-05;NSAMP=1;MSQ=188.8;AN=16834;AC=1;NS=8438;AC_Hom=0;AC_Het=1;AC_Hemi=0;MAF=5.92557e-05;HWE=1;NFAM=1	.
6	21303065	21303073	6	21313251	21313259	281220	187.98	-	+	DUP	PASS	281220	N	<DUP>	.	.	.	SVTYPE=DUP;POS=21303071;SVLEN=10184;END=21313255;STRANDS=-+:15;CIPOS=-6,2;CIEND=-4,4;CIPOS95=0,0;CIEND95=0,0;SU=15;PE=8;SR=7;ALG=PROD;AF=5.94e-05;NSAMP=1;MSQ=187.52;AN=16834;AC=1;NS=8438;AC_Hom=0;AC_Het=1;AC_Hemi=0;MAF=5.92557e-05;HWE=1;NFAM=1	.
6	21310076	21310093	6	21314310	21314316	209166	488.57	+	-	DEL	PASS	209166	N	<DEL>	.	.	.	SVTYPE=DEL;POS=21310083;SVLEN=-4231;END=21314314;STRANDS=+-:21;CIPOS=-7,10;CIEND=-4,2;CIPOS95=0,0;CIEND95=0,0;SU=21;PE=14;SR=7;ALG=PROD;AF=5.94e-05;NSAMP=1;MSQ=488.56;AN=16834;AC=1;NS=8438;AC_Hom=0;AC_Het=1;AC_Hemi=0;MAF=5.92557e-05;HWE=1;NFAM=1	.
6	21361803	21362179	6	21366845	21367180	209167	131.66	+	-	DEL	PASS	209167	N	<DEL>	.	.	.	SVTYPE=DEL;POS=21361833;SVLEN=-5317;END=21367150;STRANDS=+-:13;IMPRECISE;CIPOS=-30,346;CIEND=-305,30;CIPOS95=-30,44;CIEND95=-76,30;SU=13;PE=13;SR=0;ALG=PROD;AF=0.0001782;NSAMP=3;MSQ=43.86;AN=16834;AC=3;NS=8438;AC_Hom=0;AC_Het=3;AC_Hemi=0;MAF=0.000177767;HWE=1;NFAM=3	.
6	21366270	21366535	6	121946373	121946906	281221	487.86	-	+	BND	LOW	281221_1	N	]6:121946403]N	281221_2	N	N[6:21366506[	SVTYPE=BND;POS=21366506;STRANDS=-+:8;IMPRECISE;CIPOS=-235,30;CIEND=-30,503;CIPOS95=-62,30;CIEND95=-30,141;MATEID=281221_2;EVENT=281221;SU=8;PE=8;SR=0;ALG=PROD;AF=0.002317;NSAMP=39;MSQ=10.41;AN=16834;AC=39;NS=8438;AC_Hom=0;AC_Het=39;AC_Hemi=0;MAF=0.00231097;HWE=1;NFAM=39	SVTYPE=BND;POS=121946403;STRANDS=-+:8;IMPRECISE;CIPOS=-30,503;CIEND=-235,30;CIPOS95=-30,141;CIEND95=-62,30;MATEID=281221_1;EVENT=281221;SECONDARY;SU=8;PE=8;SR=0;ALG=PROD;AF=0.002317;NSAMP=39;MSQ=10.41;AN=16834;AC=39;NS=8438;AC_Hom=0;AC_Het=39;AC_Hemi=0;MAF=0.00231097;HWE=1;NFAM=39
6	21393824	21393843	6	21394097	21394111	209168	25.06	+	-	BND	LOW	209168_1	N	N[6:21394106[	209168_2	N	]6:21393833]N	SVTYPE=BND;POS=21393833;STRANDS=+-:5;IMPRECISE;CIPOS=-9,10;CIEND=-8,6;CIPOS95=0,1;CIEND95=-1,0;MATEID=209168_2;EVENT=209168;SU=5;PE=0;SR=5;ALG=PROD;AF=5.94e-05;NSAMP=1;MSQ=20.82;AN=16834;AC=1;NS=8438;AC_Hom=0;AC_Het=1;AC_Hemi=0;MAF=5.92557e-05;HWE=1;NFAM=1	SVTYPE=BND;POS=21394106;STRANDS=+-:5;IMPRECISE;CIPOS=-8,6;CIEND=-9,10;CIPOS95=-1,0;CIEND95=0,1;MATEID=209168_1;EVENT=209168;SECONDARY;SU=5;PE=0;SR=5;ALG=PROD;AF=5.94e-05;NSAMP=1;MSQ=20.82;AN=16834;AC=1;NS=8438;AC_Hom=0;AC_Het=1;AC_Hemi=0;MAF=5.92557e-05;HWE=1;NFAM=1
6	21394656	21394673	6	26618010	26618027	311717	29.84	-	-	BND	LOW	311717_1	N	[6:26618020[N	311717_2	N	[6:21394666[N	SVTYPE=BND;POS=21394666;STRANDS=--:4;CIPOS=-9,8;CIEND=-9,8;CIPOS95=0,0;CIEND95=0,0;MATEID=311717_2;EVENT=311717;SU=4;PE=0;SR=4;ALG=PROD;AF=5.94e-05;NSAMP=1;MSQ=29.81;AN=16834;AC=1;NS=8438;AC_Hom=0;AC_Het=1;AC_Hemi=0;MAF=5.92557e-05;HWE=1;NFAM=1	SVTYPE=BND;POS=26618020;STRANDS=--:4;CIPOS=-9,8;CIEND=-9,8;CIPOS95=0,0;CIEND95=0,0;MATEID=311717_1;EVENT=311717;SECONDARY;SU=4;PE=0;SR=4;ALG=PROD;AF=5.94e-05;NSAMP=1;MSQ=29.81;AN=16834;AC=1;NS=8438;AC_Hom=0;AC_Het=1;AC_Hemi=0;MAF=5.92557e-05;HWE=1;NFAM=1
6	21405591	21405645	12	120879936	120879978	59767	17513.8	+	-	BND	LOW	59767_1	N	N[12:120879957[	59767_2	N	]6:21405615]N	SVTYPE=BND;POS=21405615;STRANDS=+-:8;IMPRECISE;CIPOS=-24,30;CIEND=-20,22;CIPOS95=-3,3;CIEND95=-1,1;MATEID=59767_2;EVENT=59767;SU=8;PE=7;SR=1;ALG=PROD;AF=0.03891;NSAMP=655;MSQ=25.79;AN=16834;AC=655;NS=8438;AC_Hom=0;AC_Het=655;AC_Hemi=0;MAF=0.0388125;HWE=2.99735e-06;NFAM=593	SVTYPE=BND;POS=120879957;STRANDS=+-:8;IMPRECISE;CIPOS=-20,22;CIEND=-24,30;CIPOS95=-1,1;CIEND95=-3,3;MATEID=59767_1;EVENT=59767;SECONDARY;SU=8;PE=7;SR=1;ALG=PROD;AF=0.03891;NSAMP=655;MSQ=25.79;AN=16834;AC=655;NS=8438;AC_Hom=0;AC_Het=655;AC_Hemi=0;MAF=0.0388125;HWE=2.99735e-06;NFAM=593
6	21407596	21407613	6	21407909	21407926	209169	24.33	+	-	MEI	PASS	209169	N	<DEL:ME:SINE|Alu|AluSp>	.	.	.	SVTYPE=MEI;POS=21407605;SVLEN=-313;END=21407918;STRANDS=+-:4;CIPOS=-9,8;CIEND=-9,8;CIPOS95=0,0;CIEND95=0,0;SU=4;PE=0;SR=4;ALG=PROD;AF=5.94e-05;NSAMP=1;MSQ=23.81;AN=16834;AC=1;NS=8438;AC_Hom=0;AC_Het=1;AC_Hemi=0;MAF=5.92557e-05;HWE=1;NFAM=1	.
6	21431009	21431058	6	21431190	21431238	281222	1133.07	-	+	BND	LOW	281222_1	N	]6:21431214]N	281222_2	N	N[6:21431035[	SVTYPE=BND;POS=21431035;STRANDS=-+:100;CIPOS=-25,24;CIEND=-24,24;CIPOS95=0,0;CIEND95=0,0;MATEID=281222_2;EVENT=281222;SU=100;PE=0;SR=100;ALG=PROD;AF=0.0008317;NSAMP=14;MSQ=80.69;AN=16834;AC=14;NS=8438;AC_Hom=0;AC_Het=14;AC_Hemi=0;MAF=0.00082958;HWE=1;NFAM=4	SVTYPE=BND;POS=21431214;STRANDS=-+:100;CIPOS=-24,24;CIEND=-25,24;CIPOS95=0,0;CIEND95=0,0;MATEID=281222_1;EVENT=281222;SECONDARY;SU=100;PE=0;SR=100;ALG=PROD;AF=0.0008317;NSAMP=14;MSQ=80.69;AN=16834;AC=14;NS=8438;AC_Hom=0;AC_Het=14;AC_Hemi=0;MAF=0.00082958;HWE=1;NFAM=4
6	21435938	21435955	6	21437659	21437679	209170	575.42	+	-	DEL	PASS	209170	N	<DEL>	.	.	.	SVTYPE=DEL;POS=21435945;SVLEN=-1724;END=21437669;STRANDS=+-:20;CIPOS=-7,10;CIEND=-10,10;CIPOS95=0,0;CIEND95=0,0;SU=20;PE=15;SR=5;ALG=PROD;AF=5.94e-05;NSAMP=1;MSQ=575.42;AN=16834;AC=1;NS=8438;AC_Hom=0;AC_Het=1;AC_Hemi=0;MAF=5.92557e-05;HWE=1;NFAM=1	.
6	21456678	21456964	10	98576376	98576714	58539	26654.5	+	+	BND	LOW	58539_1	N	N]10:98576421]	58539_2	N	N]6:21456698]	SVTYPE=BND;POS=21456698;STRANDS=++:135;IMPRECISE;CIPOS=-20,266;CIEND=-45,293;CIPOS95=-11,11;CIEND95=-13,13;MATEID=58539_2;EVENT=58539;SU=135;PE=135;SR=0;ALG=PROD;AF=0.04637;NSAMP=780;MSQ=33.4;AN=16820;AC=780;NS=8431;AC_Hom=0;AC_Het=781;AC_Hemi=0;MAF=0.0463172;HWE=9.03146e-09;NFAM=634	SVTYPE=BND;POS=98576421;STRANDS=++:135;IMPRECISE;CIPOS=-45,293;CIEND=-20,266;CIPOS95=-13,13;CIEND95=-11,11;MATEID=58539_1;EVENT=58539;SECONDARY;SU=135;PE=135;SR=0;ALG=PROD;AF=0.04637;NSAMP=780;MSQ=33.4;AN=16820;AC=780;NS=8431;AC_Hom=0;AC_Het=781;AC_Hemi=0;MAF=0.0463172;HWE=9.03146e-09;NFAM=634
6	21496405	21496408	6	21498980	21498986	281223	2878.51	-	+	BND	LOW	281223_1	N	]6:21498984]N	281223_2	N	N[6:21496408[	SVTYPE=BND;POS=21496408;STRANDS=-+:254;CIPOS=-2,1;CIEND=-4,2;CIPOS95=0,0;CIEND95=0,0;MATEID=281223_2;EVENT=281223;SU=254;PE=106;SR=148;ALG=PROD;AF=0.001485;NSAMP=18;MSQ=159.89;AN=16834;AC=25;NS=8438;AC_Hom=14;AC_Het=11;AC_Hemi=0;MAF=0.00148139;HWE=1.5452e-18;NFAM=18	SVTYPE=BND;POS=21498984;STRANDS=-+:254;CIPOS=-4,2;CIEND=-2,1;CIPOS95=0,0;CIEND95=0,0;MATEID=281223_1;EVENT=281223;SECONDARY;SU=254;PE=106;SR=148;ALG=PROD;AF=0.001485;NSAMP=18;MSQ=159.89;AN=16834;AC=25;NS=8438;AC_Hom=14;AC_Het=11;AC_Hemi=0;MAF=0.00148139;HWE=1.5452e-18;NFAM=18
6	21496497	21496504	6	21504686	21504693	209171	3457.25	+	-	BND	LOW	209171_1	N	N[6:21504691[	209171_2	N	]6:21496501]N	SVTYPE=BND;POS=21496501;STRANDS=+-:215;CIPOS=-4,3;CIEND=-4,3;CIPOS95=0,0;CIEND95=0,0;MATEID=209171_2;EVENT=209171;SU=215;PE=83;SR=132;ALG=PROD;AF=0.00101;NSAMP=17;MSQ=203.2;AN=16834;AC=17;NS=8438;AC_Hom=0;AC_Het=17;AC_Hemi=0;MAF=0.00100735;HWE=1;NFAM=17	SVTYPE=BND;POS=21504691;STRANDS=+-:215;CIPOS=-4,3;CIEND=-4,3;CIPOS95=0,0;CIEND95=0,0;MATEID=209171_1;EVENT=209171;SECONDARY;SU=215;PE=83;SR=132;ALG=PROD;AF=0.00101;NSAMP=17;MSQ=203.2;AN=16834;AC=17;NS=8438;AC_Hom=0;AC_Het=17;AC_Hemi=0;MAF=0.00100735;HWE=1;NFAM=17
6	21498975	21499254	6	21504392	21504699	209172	1751.94	+	-	BND	LOW	209172_1	N	N[6:21504687[	209172_2	N	]6:21498983]N	SVTYPE=BND;POS=21498983;STRANDS=+-:73;IMPRECISE;CIPOS=-8,271;CIEND=-294,13;CIPOS95=-8,31;CIEND95=-30,13;MATEID=209172_2;EVENT=209172;SU=73;PE=73;SR=0;ALG=PROD;AF=0.001069;NSAMP=17;MSQ=103.05;AN=16834;AC=18;NS=8438;AC_Hom=2;AC_Het=16;AC_Hemi=0;MAF=0.0010666;HWE=0.00903448;NFAM=17	SVTYPE=BND;POS=21504687;STRANDS=+-:73;IMPRECISE;CIPOS=-294,13;CIEND=-8,271;CIPOS95=-30,13;CIEND95=-8,31;MATEID=209172_1;EVENT=209172;SECONDARY;SU=73;PE=73;SR=0;ALG=PROD;AF=0.001069;NSAMP=17;MSQ=103.05;AN=16834;AC=18;NS=8438;AC_Hom=2;AC_Het=16;AC_Hemi=0;MAF=0.0010666;HWE=0.00903448;NFAM=17
6	21510638	21510864	6	21511246	21511368	209173	281.67	+	-	DEL	PASS	209173	N	<DEL>	.	.	.	SVTYPE=DEL;POS=21510648;SVLEN=-710;END=21511358;STRANDS=+-:14;IMPRECISE;CIPOS=-10,216;CIEND=-112,10;CIPOS95=-3,39;CIEND95=-44,3;SU=14;PE=14;SR=0;ALG=PROD;AF=5.94e-05;NSAMP=1;MSQ=281.67;AN=16834;AC=1;NS=8438;AC_Hom=0;AC_Het=1;AC_Hemi=0;MAF=5.92557e-05;HWE=1;NFAM=1	.
6	21536714	21536721	6	21541751	21541771	209174	272.65	+	-	DEL	PASS	209174	N	<DEL>	.	.	.	SVTYPE=DEL;POS=21536718;SVLEN=-5043;END=21541761;STRANDS=+-:14;CIPOS=-4,3;CIEND=-10,10;CIPOS95=0,0;CIEND95=0,0;SU=14;PE=6;SR=8;ALG=PROD;AF=5.94e-05;NSAMP=1;MSQ=272.65;AN=16834;AC=1;NS=8438;AC_Hom=0;AC_Het=1;AC_Hemi=0;MAF=5.92557e-05;HWE=1;NFAM=1	.
6	21544323	21544378	6	21546283	21546353	311718	1915.02	+	+	BND	LOW	311718_1	N	N]6:21546289]	311718_2	N	N]6:21544328]	SVTYPE=BND;POS=21544328;STRANDS=++:4;IMPRECISE;CIPOS=-5,50;CIEND=-6,64;CIPOS95=-2,38;CIEND95=-2,47;MATEID=311718_2;EVENT=311718;SU=4;PE=4;SR=0;ALG=PROD;AF=0.006237;NSAMP=105;MSQ=17.14;AN=16834;AC=105;NS=8438;AC_Hom=0;AC_Het=105;AC_Hemi=0;MAF=0.00622185;HWE=1;NFAM=101	SVTYPE=BND;POS=21546289;STRANDS=++:4;IMPRECISE;CIPOS=-6,64;CIEND=-5,50;CIPOS95=-2,47;CIEND95=-2,38;MATEID=311718_1;EVENT=311718;SECONDARY;SU=4;PE=4;SR=0;ALG=PROD;AF=0.006237;NSAMP=105;MSQ=17.14;AN=16834;AC=105;NS=8438;AC_Hom=0;AC_Het=105;AC_Hemi=0;MAF=0.00622185;HWE=1;NFAM=101
6	21551607	21551973	6	21551823	21552134	209175	14032.7	+	-	BND	LOW	209175_1	N	N[6:21552125[	209175_2	N	]6:21551617]N	SVTYPE=BND;POS=21551617;STRANDS=+-:4;IMPRECISE;CIPOS=-10,356;CIEND=-301,10;CIPOS95=-2,110;CIEND95=-155,1;MATEID=209175_2;EVENT=209175;SU=4;PE=4;SR=0;ALG=PROD;AF=0.02281;NSAMP=384;MSQ=35.77;AN=16834;AC=384;NS=8438;AC_Hom=0;AC_Het=387;AC_Hemi=0;MAF=0.022932;HWE=0.0240454;NFAM=360	SVTYPE=BND;POS=21552125;STRANDS=+-:4;IMPRECISE;CIPOS=-301,10;CIEND=-10,356;CIPOS95=-155,1;CIEND95=-2,110;MATEID=209175_1;EVENT=209175;SECONDARY;SU=4;PE=4;SR=0;ALG=PROD;AF=0.02281;NSAMP=384;MSQ=35.77;AN=16834;AC=384;NS=8438;AC_Hom=0;AC_Het=387;AC_Hemi=0;MAF=0.022932;HWE=0.0240454;NFAM=360
6	21592251	21592268	6	97191010	97191027	281224	7159.76	-	+	BND	LOW	281224_1	N	]6:97191018]N	281224_2	N	N[6:21592260[	SVTYPE=BND;POS=21592260;STRANDS=-+:4;IMPRECISE;CIPOS=-8,9;CIEND=-8,9;CIPOS95=0,2;CIEND95=-1,1;MATEID=281224_2;EVENT=281224;SU=4;PE=1;SR=3;ALG=PROD;AF=0.03956;NSAMP=616;MSQ=11.03;AN=16834;AC=666;NS=8438;AC_Hom=100;AC_Het=568;AC_Hemi=0;MAF=0.0395828;HWE=1.08316e-16;NFAM=543	SVTYPE=BND;POS=97191018;STRANDS=-+:4;IMPRECISE;CIPOS=-8,9;CIEND=-8,9;CIPOS95=-1,1;CIEND95=0,2;MATEID=281224_1;EVENT=281224;SECONDARY;SU=4;PE=1;SR=3;ALG=PROD;AF=0.03956;NSAMP=616;MSQ=11.03;AN=16834;AC=666;NS=8438;AC_Hom=100;AC_Het=568;AC_Hemi=0;MAF=0.0395828;HWE=1.08316e-16;NFAM=543
6	21622502	21622516	6	21631773	21631785	209176	440.6	+	-	DEL	PASS	209176	N	<DEL>	.	.	.	SVTYPE=DEL;POS=21622508;SVLEN=-9274;END=21631782;STRANDS=+-:15;CIPOS=-6,8;CIEND=-9,3;CIPOS95=0,0;CIEND95=0,0;SU=15;PE=11;SR=4;ALG=PROD;AF=5.94e-05;NSAMP=1;MSQ=440.6;AN=16834;AC=1;NS=8438;AC_Hom=0;AC_Het=1;AC_Hemi=0;MAF=5.92557e-05;HWE=1;NFAM=1	.
6	21627594	21627938	6	21630764	21630982	209177	416.55	+	-	DEL	PASS	209177	N	<DEL>	.	.	.	SVTYPE=DEL;POS=21627624;SVLEN=-3328;END=21630952;STRANDS=+-:18;IMPRECISE;CIPOS=-30,314;CIEND=-188,30;CIPOS95=-30,31;CIEND95=-50,30;SU=18;PE=18;SR=0;ALG=PROD;AF=0.0001188;NSAMP=2;MSQ=208.27;AN=16834;AC=2;NS=8438;AC_Hom=0;AC_Het=2;AC_Hemi=0;MAF=0.000118511;HWE=1;NFAM=2	.
6	21632174	21632232	6	28939487	28939547	209178	29779.4	+	-	BND	LOW	209178_1	N	N[6:28939518[	209178_2	N	]6:21632202]N	SVTYPE=BND;POS=21632202;STRANDS=+-:8;CIPOS=-28,30;CIEND=-30,30;CIPOS95=0,0;CIEND95=0,0;MATEID=209178_2;EVENT=209178;SU=8;PE=2;SR=6;ALG=PROD;AF=0.0654;NSAMP=1101;MSQ=26.26;AN=16834;AC=1101;NS=8438;AC_Hom=0;AC_Het=1102;AC_Hemi=0;MAF=0.0652998;HWE=4.0083e-17;NFAM=1067	SVTYPE=BND;POS=28939518;STRANDS=+-:8;CIPOS=-30,30;CIEND=-28,30;CIPOS95=0,0;CIEND95=0,0;MATEID=209178_1;EVENT=209178;SECONDARY;SU=8;PE=2;SR=6;ALG=PROD;AF=0.0654;NSAMP=1101;MSQ=26.26;AN=16834;AC=1101;NS=8438;AC_Hom=0;AC_Het=1102;AC_Hemi=0;MAF=0.0652998;HWE=4.0083e-17;NFAM=1067
6	21637829	21638004	22	41121957	41122476	62092	224.41	-	-	BND	LOW	62092_1	N	[22:41122448[N	62092_2	N	[6:21637975[N	SVTYPE=BND;POS=21637975;STRANDS=--:13;IMPRECISE;CIPOS=-145,30;CIEND=-490,29;CIPOS95=-29,29;CIEND95=-119,29;MATEID=62092_2;EVENT=62092;SU=13;PE=13;SR=0;ALG=PROD;AF=0.0007128;NSAMP=12;MSQ=17.81;AN=16834;AC=12;NS=8438;AC_Hom=0;AC_Het=12;AC_Hemi=0;MAF=0.000711069;HWE=1;NFAM=12	SVTYPE=BND;POS=41122448;STRANDS=--:13;IMPRECISE;CIPOS=-490,29;CIEND=-145,30;CIPOS95=-119,29;CIEND95=-29,29;MATEID=62092_1;EVENT=62092;SECONDARY;SU=13;PE=13;SR=0;ALG=PROD;AF=0.0007128;NSAMP=12;MSQ=17.81;AN=16834;AC=12;NS=8438;AC_Hom=0;AC_Het=12;AC_Hemi=0;MAF=0.000711069;HWE=1;NFAM=12
6	21637904	21638003	8	4343790	4343843	62641	681.1	-	+	BND	LOW	62641_1	N	]8:4343798]N	62641_2	N	N[6:21637955[	SVTYPE=BND;POS=21637955;STRANDS=-+:32;IMPRECISE;CIPOS=-50,49;CIEND=-8,45;CIPOS95=-3,3;CIEND95=-3,3;MATEID=62641_2;EVENT=62641;SU=32;PE=31;SR=1;ALG=PROD;AF=0.001426;NSAMP=24;MSQ=27.03;AN=16834;AC=24;NS=8438;AC_Hom=0;AC_Het=24;AC_Hemi=0;MAF=0.00142214;HWE=1;NFAM=24	SVTYPE=BND;POS=4343798;STRANDS=-+:32;IMPRECISE;CIPOS=-8,45;CIEND=-50,49;CIPOS95=-3,3;CIEND95=-3,3;MATEID=62641_1;EVENT=62641;SECONDARY;SU=32;PE=31;SR=1;ALG=PROD;AF=0.001426;NSAMP=24;MSQ=27.03;AN=16834;AC=24;NS=8438;AC_Hom=0;AC_Het=24;AC_Hemi=0;MAF=0.00142214;HWE=1;NFAM=24
6	21637910	21638298	8	4343265	4343672	62640	236.35	+	-	BND	LOW	62640_1	N	N[8:4343665[	62640_2	N	]6:21637920]N	SVTYPE=BND;POS=21637920;STRANDS=+-:4;IMPRECISE;CIPOS=-10,378;CIEND=-399,8;CIPOS95=-1,133;CIEND95=-147,1;MATEID=62640_2;EVENT=62640;SU=4;PE=4;SR=0;ALG=PROD;AF=0.0005346;NSAMP=9;MSQ=25.21;AN=16834;AC=9;NS=8438;AC_Hom=0;AC_Het=9;AC_Hemi=0;MAF=0.000533302;HWE=1;NFAM=9	SVTYPE=BND;POS=4343665;STRANDS=+-:4;IMPRECISE;CIPOS=-399,8;CIEND=-10,378;CIPOS95=-147,1;CIEND95=-1,133;MATEID=62640_1;EVENT=62640;SECONDARY;SU=4;PE=4;SR=0;ALG=PROD;AF=0.0005346;NSAMP=9;MSQ=25.21;AN=16834;AC=9;NS=8438;AC_Hom=0;AC_Het=9;AC_Hemi=0;MAF=0.000533302;HWE=1;NFAM=9
6	21653140	21653373	6	21659302	21659465	209179	347.61	+	-	DEL	PASS	209179	N	<DEL>	.	.	.	SVTYPE=DEL;POS=21653150;SVLEN=-6305;END=21659455;STRANDS=+-:13;IMPRECISE;CIPOS=-10,223;CIEND=-153,10;CIPOS95=-2,66;CIEND95=-62,2;SU=13;PE=13;SR=0;ALG=PROD;AF=5.94e-05;NSAMP=1;MSQ=347.6;AN=16834;AC=1;NS=8438;AC_Hom=0;AC_Het=1;AC_Hemi=0;MAF=5.92557e-05;HWE=1;NFAM=1	.
6	21659413	21659721	6	21660602	21660819	209180	170.76	+	-	DEL	PASS	209180	N	<DEL>	.	.	.	SVTYPE=DEL;POS=21659423;SVLEN=-1386;END=21660809;STRANDS=+-:10;IMPRECISE;CIPOS=-10,298;CIEND=-207,10;CIPOS95=-2,81;CIEND95=-46,3;SU=10;PE=10;SR=0;ALG=PROD;AF=5.94e-05;NSAMP=1;MSQ=170.76;AN=16834;AC=1;NS=8438;AC_Hom=0;AC_Het=1;AC_Hemi=0;MAF=5.92557e-05;HWE=1;NFAM=1	.
6	21676143	21676160	6	21676500	21676517	209181	29.77	+	-	BND	LOW	209181_1	N	N[6:21676510[	209181_2	N	]6:21676152]N	SVTYPE=BND;POS=21676152;STRANDS=+-:4;CIPOS=-9,8;CIEND=-9,8;CIPOS95=0,0;CIEND95=0,0;MATEID=209181_2;EVENT=209181;SU=4;PE=0;SR=4;ALG=PROD;AF=0.0001188;NSAMP=2;MSQ=13.85;AN=16834;AC=2;NS=8438;AC_Hom=0;AC_Het=2;AC_Hemi=0;MAF=0.000118511;HWE=1;NFAM=2	SVTYPE=BND;POS=21676510;STRANDS=+-:4;CIPOS=-9,8;CIEND=-9,8;CIPOS95=0,0;CIEND95=0,0;MATEID=209181_1;EVENT=209181;SECONDARY;SU=4;PE=0;SR=4;ALG=PROD;AF=0.0001188;NSAMP=2;MSQ=13.85;AN=16834;AC=2;NS=8438;AC_Hom=0;AC_Het=2;AC_Hemi=0;MAF=0.000118511;HWE=1;NFAM=2
6	21683440	21683810	6	21704969	21705197	209182	320.61	+	-	DEL	PASS	209182	N	<DEL>	.	.	.	SVTYPE=DEL;POS=21683470;SVLEN=-21697;END=21705167;STRANDS=+-:15;IMPRECISE;CIPOS=-30,340;CIEND=-198,30;CIPOS95=-30,62;CIEND95=-31,30;SU=15;PE=15;SR=0;ALG=PROD;AF=0.0001188;NSAMP=2;MSQ=160.31;AN=16834;AC=2;NS=8438;AC_Hom=0;AC_Het=2;AC_Hemi=0;MAF=0.000118511;HWE=1;NFAM=2	.
6	21700410	21700763	15	65437753	65438290	60467	342.61	+	-	BND	LOW	60467_1	N	N[15:65438265[	60467_2	N	]6:21700440]N	SVTYPE=BND;POS=21700440;STRANDS=+-:9;IMPRECISE;CIPOS=-30,323;CIEND=-511,26;CIPOS95=-30,53;CIEND95=-140,26;MATEID=60467_2;EVENT=60467;SU=9;PE=9;SR=0;ALG=PROD;AF=0.0008911;NSAMP=15;MSQ=22.38;AN=16834;AC=15;NS=8438;AC_Hom=0;AC_Het=15;AC_Hemi=0;MAF=0.000888836;HWE=1;NFAM=15	SVTYPE=BND;POS=65438265;STRANDS=+-:9;IMPRECISE;CIPOS=-511,26;CIEND=-30,323;CIPOS95=-140,26;CIEND95=-30,53;MATEID=60467_1;EVENT=60467;SECONDARY;SU=9;PE=9;SR=0;ALG=PROD;AF=0.0008911;NSAMP=15;MSQ=22.38;AN=16834;AC=15;NS=8438;AC_Hom=0;AC_Het=15;AC_Hemi=0;MAF=0.000888836;HWE=1;NFAM=15
6	21700511	21700528	13	113759345	113759362	60093	17.44	+	-	BND	LOW	60093_1	N	N[13:113759355[	60093_2	N	]6:21700520]N	SVTYPE=BND;POS=21700520;STRANDS=+-:4;CIPOS=-9,8;CIEND=-9,8;CIPOS95=0,0;CIEND95=0,0;MATEID=60093_2;EVENT=60093;SU=4;PE=0;SR=4;ALG=PROD;AF=5.94e-05;NSAMP=1;MSQ=9.47;AN=16834;AC=1;NS=8438;AC_Hom=0;AC_Het=1;AC_Hemi=0;MAF=5.92557e-05;HWE=1;NFAM=1	SVTYPE=BND;POS=113759355;STRANDS=+-:4;CIPOS=-9,8;CIEND=-9,8;CIPOS95=0,0;CIEND95=0,0;MATEID=60093_1;EVENT=60093;SECONDARY;SU=4;PE=0;SR=4;ALG=PROD;AF=5.94e-05;NSAMP=1;MSQ=9.47;AN=16834;AC=1;NS=8438;AC_Hom=0;AC_Het=1;AC_Hemi=0;MAF=5.92557e-05;HWE=1;NFAM=1
6	21700632	21700641	6	21703433	21703441	209183	338.71	+	-	DEL	PASS	209183	N	<DEL>	.	.	.	SVTYPE=DEL;POS=21700637;SVLEN=-2801;END=21703438;STRANDS=+-:15;CIPOS=-5,4;CIEND=-5,3;CIPOS95=0,0;CIEND95=0,0;SU=15;PE=8;SR=7;ALG=PROD;AF=5.94e-05;NSAMP=1;MSQ=338.71;AN=16834;AC=1;NS=8438;AC_Hom=0;AC_Het=1;AC_Hemi=0;MAF=5.92557e-05;HWE=1;NFAM=1	.
6	21701855	21701864	6	21705327	21705336	281225	131.66	-	+	DUP	PASS	281225	N	<DUP>	.	.	.	SVTYPE=DUP;POS=21701861;SVLEN=3471;END=21705332;STRANDS=-+:15;CIPOS=-6,3;CIEND=-5,4;CIPOS95=0,0;CIEND95=0,0;SU=15;PE=9;SR=6;ALG=PROD;AF=5.94e-05;NSAMP=1;MSQ=130.48;AN=16834;AC=1;NS=8438;AC_Hom=0;AC_Het=1;AC_Hemi=0;MAF=5.92557e-05;HWE=1;NFAM=1	.
6	21704684	21704734	6	21963912	21963972	209184	404.4	+	-	DEL	PASS	209184	N	<DEL>	.	.	.	SVTYPE=DEL;POS=21704710;SVLEN=-259232;END=21963942;STRANDS=+-:23;CIPOS=-26,24;CIEND=-30,30;CIPOS95=0,0;CIEND95=0,0;SU=23;PE=12;SR=11;ALG=PROD;AF=0.0001188;NSAMP=2;MSQ=202.2;AN=16834;AC=2;NS=8438;AC_Hom=0;AC_Het=2;AC_Hemi=0;MAF=0.000118511;HWE=1;NFAM=2	.
6	21709310	21709330	6	21709398	21709418	209185	384.16	+	-	BND	PASS	209185_1	N	N[6:21709409[	209185_2	N	]6:21709320]N	SVTYPE=BND;POS=21709320;STRANDS=+-:5;CIPOS=-10,10;CIEND=-10,10;CIPOS95=0,0;CIEND95=0,0;MATEID=209185_2;EVENT=209185;SU=5;PE=0;SR=5;ALG=PROD;AF=5.94e-05;NSAMP=1;MSQ=383.74;AN=16834;AC=1;NS=8438;AC_Hom=0;AC_Het=1;AC_Hemi=0;MAF=5.92557e-05;HWE=1;NFAM=1	SVTYPE=BND;POS=21709409;STRANDS=+-:5;CIPOS=-10,10;CIEND=-10,10;CIPOS95=0,0;CIEND95=0,0;MATEID=209185_1;EVENT=209185;SECONDARY;SU=5;PE=0;SR=5;ALG=PROD;AF=5.94e-05;NSAMP=1;MSQ=383.74;AN=16834;AC=1;NS=8438;AC_Hom=0;AC_Het=1;AC_Hemi=0;MAF=5.92557e-05;HWE=1;NFAM=1
6	21709515	21709722	6	21711149	21711481	281226	71.17	-	+	BND	LOW	281226_1	N	]6:21711156]N	281226_2	N	N[6:21709713[	SVTYPE=BND;POS=21709713;STRANDS=-+:7;IMPRECISE;CIPOS=-197,10;CIEND=-7,325;CIPOS95=-68,2;CIEND95=0,132;MATEID=281226_2;EVENT=281226;SU=7;PE=7;SR=0;ALG=PROD;AF=5.94e-05;NSAMP=1;MSQ=70.13;AN=16834;AC=1;NS=8438;AC_Hom=0;AC_Het=1;AC_Hemi=0;MAF=5.92557e-05;HWE=1;NFAM=1	SVTYPE=BND;POS=21711156;STRANDS=-+:7;IMPRECISE;CIPOS=-7,325;CIEND=-197,10;CIPOS95=0,132;CIEND95=-68,2;MATEID=281226_1;EVENT=281226;SECONDARY;SU=7;PE=7;SR=0;ALG=PROD;AF=5.94e-05;NSAMP=1;MSQ=70.13;AN=16834;AC=1;NS=8438;AC_Hom=0;AC_Het=1;AC_Hemi=0;MAF=5.92557e-05;HWE=1;NFAM=1
6	21709522	21709541	6	21711081	21711101	209186	116.66	+	-	BND	LOW	209186_1	N	N[6:21711092[	209186_2	N	]6:21709531]N	SVTYPE=BND;POS=21709531;STRANDS=+-:7;CIPOS=-9,10;CIEND=-10,10;CIPOS95=0,0;CIEND95=0,0;MATEID=209186_2;EVENT=209186;SU=7;PE=3;SR=4;ALG=PROD;AF=5.94e-05;NSAMP=1;MSQ=116.66;AN=16834;AC=1;NS=8438;AC_Hom=0;AC_Het=1;AC_Hemi=0;MAF=5.92557e-05;HWE=1;NFAM=1	SVTYPE=BND;POS=21711092;STRANDS=+-:7;CIPOS=-10,10;CIEND=-9,10;CIPOS95=0,0;CIEND95=0,0;MATEID=209186_1;EVENT=209186;SECONDARY;SU=7;PE=3;SR=4;ALG=PROD;AF=5.94e-05;NSAMP=1;MSQ=116.66;AN=16834;AC=1;NS=8438;AC_Hom=0;AC_Het=1;AC_Hemi=0;MAF=5.92557e-05;HWE=1;NFAM=1
6	21721266	21721545	6	21721815	21722061	209187	491.38	+	-	DEL	PASS	209187	N	<DEL>	.	.	.	SVTYPE=DEL;POS=21721296;SVLEN=-735;END=21722031;STRANDS=+-:23;IMPRECISE;CIPOS=-30,249;CIEND=-216,30;CIPOS95=-26,26;CIEND95=-39,30;SU=23;PE=23;SR=0;ALG=PROD;AF=0.0001782;NSAMP=3;MSQ=163.79;AN=16834;AC=3;NS=8438;AC_Hom=0;AC_Het=3;AC_Hemi=0;MAF=0.000177767;HWE=1;NFAM=3	.
6	21728983	21728999	12	128563653	128563668	59800	2009.39	-	-	BND	LOW	59800_1	N	[12:128563663[N	59800_2	N	[6:21728990[N	SVTYPE=BND;POS=21728990;STRANDS=--:4;IMPRECISE;CIPOS=-6,10;CIEND=-9,6;CIPOS95=0,1;CIEND95=-1,1;MATEID=59800_2;EVENT=59800;SU=4;PE=0;SR=4;ALG=PROD;AF=0.006416;NSAMP=100;MSQ=19.91;AN=16834;AC=108;NS=8438;AC_Hom=16;AC_Het=92;AC_Hemi=0;MAF=0.00639962;HWE=1.26149e-09;NFAM=93	SVTYPE=BND;POS=128563663;STRANDS=--:4;IMPRECISE;CIPOS=-9,6;CIEND=-6,10;CIPOS95=-1,1;CIEND95=0,1;MATEID=59800_1;EVENT=59800;SECONDARY;SU=4;PE=0;SR=4;ALG=PROD;AF=0.006416;NSAMP=100;MSQ=19.91;AN=16834;AC=108;NS=8438;AC_Hom=16;AC_Het=92;AC_Hemi=0;MAF=0.00639962;HWE=1.26149e-09;NFAM=93
6	21741606	21742131	19	38184481	38184993	61598	314.35	-	+	BND	PASS	61598_1	N	]19:38184491]N	61598_2	N	N[6:21742122[	SVTYPE=BND;POS=21742122;STRANDS=-+:11;IMPRECISE;CIPOS=-515,10;CIEND=-10,502;CIPOS95=-137,0;CIEND95=-1,110;MATEID=61598_2;EVENT=61598;SU=11;PE=11;SR=0;ALG=PROD;AF=5.94e-05;NSAMP=1;MSQ=314.35;AN=16834;AC=1;NS=8438;AC_Hom=0;AC_Het=1;AC_Hemi=0;MAF=5.92557e-05;HWE=1;NFAM=1	SVTYPE=BND;POS=38184491;STRANDS=-+:11;IMPRECISE;CIPOS=-10,502;CIEND=-515,10;CIPOS95=-1,110;CIEND95=-137,0;MATEID=61598_1;EVENT=61598;SECONDARY;SU=11;PE=11;SR=0;ALG=PROD;AF=5.94e-05;NSAMP=1;MSQ=314.35;AN=16834;AC=1;NS=8438;AC_Hom=0;AC_Het=1;AC_Hemi=0;MAF=5.92557e-05;HWE=1;NFAM=1
6	21758361	21758747	6	21758450	21758761	209188	561.52	+	-	DEL	PASS	209188	N	<DEL>	.	.	.	SVTYPE=DEL;POS=21758371;SVLEN=-380;END=21758751;STRANDS=+-:5;IMPRECISE;CIPOS=-10,376;CIEND=-301,10;CIPOS95=-2,114;CIEND95=-96,2;SU=5;PE=5;SR=0;ALG=PROD;AF=5.94e-05;NSAMP=1;MSQ=560.45;AN=16834;AC=1;NS=8438;AC_Hom=0;AC_Het=1;AC_Hemi=0;MAF=5.92557e-05;HWE=1;NFAM=1	.
6	21768352	21768370	6	21773036	21773043	209189	308.66	+	-	DEL	PASS	209189	N	<DEL>	.	.	.	SVTYPE=DEL;POS=21768360;SVLEN=-4681;END=21773041;STRANDS=+-:15;CIPOS=-8,10;CIEND=-5,2;CIPOS95=0,0;CIEND95=0,0;SU=15;PE=7;SR=8;ALG=PROD;AF=5.94e-05;NSAMP=1;MSQ=308.65;AN=16834;AC=1;NS=8438;AC_Hom=0;AC_Het=1;AC_Hemi=0;MAF=5.92557e-05;HWE=1;NFAM=1	.
6	21776924	21777313	6	21777597	21777915	209190	38.76	+	-	DEL	PASS	209190	N	<DEL>	.	.	.	SVTYPE=DEL;POS=21776934;SVLEN=-971;END=21777905;STRANDS=+-:4;IMPRECISE;CIPOS=-10,379;CIEND=-308,10;CIPOS95=-2,120;CIEND95=-158,1;SU=4;PE=4;SR=0;ALG=PROD;AF=5.94e-05;NSAMP=1;MSQ=38.76;AN=16834;AC=1;NS=8438;AC_Hom=0;AC_Het=1;AC_Hemi=0;MAF=5.92557e-05;HWE=1;NFAM=1	.
6	21793894	21793945	6	21794759	21794811	209191	23216.1	+	-	BND	LOW	209191_1	N	N[6:21794789[	209191_2	N	]6:21793917]N	SVTYPE=BND;POS=21793917;STRANDS=+-:24;IMPRECISE;CIPOS=-23,28;CIEND=-29,23;CIPOS95=-1,1;CIEND95=0,0;MATEID=209191_2;EVENT=209191;SU=24;PE=18;SR=6;ALG=PROD;AF=0.06897;NSAMP=821;MSQ=27.83;AN=16834;AC=1161;NS=8438;AC_Hom=680;AC_Het=482;AC_Hemi=0;MAF=0.0688552;HWE=0;NFAM=761	SVTYPE=BND;POS=21794789;STRANDS=+-:24;IMPRECISE;CIPOS=-29,23;CIEND=-23,28;CIPOS95=0,0;CIEND95=-1,1;MATEID=209191_1;EVENT=209191;SECONDARY;SU=24;PE=18;SR=6;ALG=PROD;AF=0.06897;NSAMP=821;MSQ=27.83;AN=16834;AC=1161;NS=8438;AC_Hom=680;AC_Het=482;AC_Hemi=0;MAF=0.0688552;HWE=0;NFAM=761
6	21794734	21794794	17	73459072	73459110	61206	761.68	-	-	BND	LOW	61206_1	N	[17:73459101[N	61206_2	N	[6:21794765[N	SVTYPE=BND;POS=21794765;STRANDS=--:13;IMPRECISE;CIPOS=-30,30;CIEND=-28,10;CIPOS95=-2,2;CIEND95=-21,10;MATEID=61206_2;EVENT=61206;SU=13;PE=12;SR=1;ALG=PROD;AF=0.001723;NSAMP=28;MSQ=25.6;AN=16834;AC=29;NS=8438;AC_Hom=2;AC_Het=27;AC_Hemi=0;MAF=0.00171842;HWE=0.0238105;NFAM=28	SVTYPE=BND;POS=73459101;STRANDS=--:13;IMPRECISE;CIPOS=-28,10;CIEND=-30,30;CIPOS95=-21,10;CIEND95=-2,2;MATEID=61206_1;EVENT=61206;SECONDARY;SU=13;PE=12;SR=1;ALG=PROD;AF=0.001723;NSAMP=28;MSQ=25.6;AN=16834;AC=29;NS=8438;AC_Hom=2;AC_Het=27;AC_Hemi=0;MAF=0.00171842;HWE=0.0238105;NFAM=28
6	21813452	21813469	8	32053659	32053677	62723	6.78	-	+	BND	LOW	62723_1	N	]8:32053668]N	62723_2	N	N[6:21813462[	SVTYPE=BND;POS=21813462;STRANDS=-+:4;IMPRECISE;CIPOS=-9,8;CIEND=-9,9;CIPOS95=0,0;CIEND95=0,1;MATEID=62723_2;EVENT=62723;SU=4;PE=0;SR=4;ALG=PROD;AF=5.94e-05;NSAMP=1;MSQ=6.78;AN=16834;AC=1;NS=8438;AC_Hom=0;AC_Het=1;AC_Hemi=0;MAF=5.92557e-05;HWE=1;NFAM=1	SVTYPE=BND;POS=32053668;STRANDS=-+:4;IMPRECISE;CIPOS=-9,9;CIEND=-9,8;CIPOS95=0,1;CIEND95=0,0;MATEID=62723_1;EVENT=62723;SECONDARY;SU=4;PE=0;SR=4;ALG=PROD;AF=5.94e-05;NSAMP=1;MSQ=6.78;AN=16834;AC=1;NS=8438;AC_Hom=0;AC_Het=1;AC_Hemi=0;MAF=5.92557e-05;HWE=1;NFAM=1
6	21825815	21826037	6	21834246	21834402	209192	3660.36	+	-	DEL	PASS	209192	N	<DEL>	.	.	.	SVTYPE=DEL;POS=21825827;SVLEN=-8564;END=21834391;STRANDS=+-:192;IMPRECISE;CIPOS=-12,210;CIEND=-145,11;CIPOS95=-3,3;CIEND95=-6,6;SU=192;PE=192;SR=0;ALG=PROD;AF=0.001366;NSAMP=23;MSQ=159.14;AN=16834;AC=23;NS=8438;AC_Hom=0;AC_Het=23;AC_Hemi=0;MAF=0.00136288;HWE=1;NFAM=18	.
6	21848668	21848685	6	21849100	21849117	209195	37.62	+	-	BND	LOW	209195_1	N	N[6:21849110[	209195_2	N	]6:21848677]N	SVTYPE=BND;POS=21848677;STRANDS=+-:4;CIPOS=-9,8;CIEND=-9,8;CIPOS95=0,0;CIEND95=0,0;MATEID=209195_2;EVENT=209195;SU=4;PE=0;SR=4;ALG=PROD;AF=5.94e-05;NSAMP=1;MSQ=35.88;RETAINED;AN=16834;AC=1;NS=8438;AC_Hom=0;AC_Het=1;AC_Hemi=0;MAF=5.92557e-05;HWE=1;NFAM=1	SVTYPE=BND;POS=21849110;STRANDS=+-:4;CIPOS=-9,8;CIEND=-9,8;CIPOS95=0,0;CIEND95=0,0;MATEID=209195_1;EVENT=209195;SECONDARY;SU=4;PE=0;SR=4;ALG=PROD;AF=5.94e-05;NSAMP=1;MSQ=35.88;RETAINED;AN=16834;AC=1;NS=8438;AC_Hom=0;AC_Het=1;AC_Hemi=0;MAF=5.92557e-05;HWE=1;NFAM=1
6	21848691	21848693	6	21848793	21848795	209193	10321.2	+	-	BND	LOW	209193_1	N	N[6:21848795[	209193_2	N	]6:21848692]N	SVTYPE=BND;POS=21848692;STRANDS=+-:399;CIPOS=-1,1;CIEND=-1,1;CIPOS95=0,0;CIEND95=0,0;MATEID=209193_2;EVENT=209193;SU=399;PE=3;SR=396;ALG=PROD;AF=0.00594;NSAMP=99;MSQ=98.85;AN=16834;AC=100;NS=8438;AC_Hom=2;AC_Het=99;AC_Hemi=0;MAF=0.00598483;HWE=0.259949;NFAM=97	SVTYPE=BND;POS=21848795;STRANDS=+-:399;CIPOS=-1,1;CIEND=-1,1;CIPOS95=0,0;CIEND95=0,0;MATEID=209193_1;EVENT=209193;SECONDARY;SU=399;PE=3;SR=396;ALG=PROD;AF=0.00594;NSAMP=99;MSQ=98.85;AN=16834;AC=100;NS=8438;AC_Hom=2;AC_Het=99;AC_Hemi=0;MAF=0.00598483;HWE=0.259949;NFAM=97
6	21851385	21851806	17	2351551	2352042	60949	98.82	+	+	BND	LOW	60949_1	N	N]17:2351581]	60949_2	N	N]6:21851415]	SVTYPE=BND;POS=21851415;STRANDS=++:5;IMPRECISE;CIPOS=-30,391;CIEND=-30,461;CIPOS95=-30,95;CIEND95=-30,152;MATEID=60949_2;EVENT=60949;SU=5;PE=5;SR=0;ALG=PROD;AF=5.94e-05;NSAMP=1;MSQ=98.81;AN=16834;AC=1;NS=8438;AC_Hom=0;AC_Het=1;AC_Hemi=0;MAF=5.92557e-05;HWE=1;NFAM=1	SVTYPE=BND;POS=2351581;STRANDS=++:5;IMPRECISE;CIPOS=-30,461;CIEND=-30,391;CIPOS95=-30,152;CIEND95=-30,95;MATEID=60949_1;EVENT=60949;SECONDARY;SU=5;PE=5;SR=0;ALG=PROD;AF=5.94e-05;NSAMP=1;MSQ=98.81;AN=16834;AC=1;NS=8438;AC_Hom=0;AC_Het=1;AC_Hemi=0;MAF=5.92557e-05;HWE=1;NFAM=1
6	21851675	21852092	11	75120844	75121061	59232	13.9	+	-	BND	LOW	59232_1	N	N[11:75121052[	59232_2	N	]6:21851685]N	SVTYPE=BND;POS=21851685;STRANDS=+-:4;IMPRECISE;CIPOS=-10,407;CIEND=-207,10;CIPOS95=-1,155;CIEND95=-101,2;MATEID=59232_2;EVENT=59232;SU=4;PE=4;SR=0;ALG=PROD;AF=5.945e-05;NSAMP=1;MSQ=9.3;AN=16822;AC=1;NS=8432;AC_Hom=0;AC_Het=1;AC_Hemi=0;MAF=5.92979e-05;HWE=1;NFAM=1	SVTYPE=BND;POS=75121052;STRANDS=+-:4;IMPRECISE;CIPOS=-207,10;CIEND=-10,407;CIPOS95=-101,2;CIEND95=-1,155;MATEID=59232_1;EVENT=59232;SECONDARY;SU=4;PE=4;SR=0;ALG=PROD;AF=5.945e-05;NSAMP=1;MSQ=9.3;AN=16822;AC=1;NS=8432;AC_Hom=0;AC_Het=1;AC_Hemi=0;MAF=5.92979e-05;HWE=1;NFAM=1
6	21867105	21867161	6	21867640	21867693	209196	1076.07	+	-	DEL	PASS	209196	N	<DEL>	.	.	.	SVTYPE=DEL;POS=21867131;SVLEN=-539;END=21867670;STRANDS=+-:25;IMPRECISE;CIPOS=-26,30;CIEND=-30,23;CIPOS95=-2,2;CIEND95=-3,3;SU=25;PE=24;SR=1;ALG=PROD;AF=0.0001188;NSAMP=2;MSQ=538.04;AN=16834;AC=2;NS=8438;AC_Hom=0;AC_Het=2;AC_Hemi=0;MAF=0.000118511;HWE=1;NFAM=2	.
6	21895234	21895413	6	21899763	21899978	209197	320.49	+	-	DEL	PASS	209197	N	<DEL>	.	.	.	SVTYPE=DEL;POS=21895244;SVLEN=-4724;END=21899968;STRANDS=+-:9;IMPRECISE;CIPOS=-10,169;CIEND=-205,10;CIPOS95=-1,66;CIEND95=-113,0;SU=9;PE=9;SR=0;ALG=PROD;AF=5.94e-05;NSAMP=1;MSQ=320.49;AN=16834;AC=1;NS=8438;AC_Hom=0;AC_Het=1;AC_Hemi=0;MAF=5.92557e-05;HWE=1;NFAM=1	.
6	21901639	21901655	6	21911091	21911110	209198	113.72	+	-	DEL	PASS	209198	N	<DEL>	.	.	.	SVTYPE=DEL;POS=21901645;SVLEN=-9456;END=21911101;STRANDS=+-:8;IMPRECISE;CIPOS=-6,10;CIEND=-10,9;CIPOS95=-1,1;CIEND95=-1,1;SU=8;PE=6;SR=2;ALG=PROD;AF=5.94e-05;NSAMP=1;MSQ=113.72;AN=16834;AC=1;NS=8438;AC_Hom=0;AC_Het=1;AC_Hemi=0;MAF=5.92557e-05;HWE=1;NFAM=1	.
6	21909982	21910029	7	157144304	157144351	62617	1616.22	-	-	BND	LOW	62617_1	N	[7:157144329[N	62617_2	N	[6:21910007[N	SVTYPE=BND;POS=21910007;STRANDS=--:13;CIPOS=-24,23;CIEND=-24,23;CIPOS95=0,0;CIEND95=0,0;MATEID=62617_2;EVENT=62617;SU=13;PE=0;SR=13;ALG=PROD;AF=0.004633;NSAMP=78;MSQ=19.13;AN=16834;AC=78;NS=8438;AC_Hom=0;AC_Het=78;AC_Hemi=0;MAF=0.00462195;HWE=1;NFAM=78	SVTYPE=BND;POS=157144329;STRANDS=--:13;CIPOS=-24,23;CIEND=-24,23;CIPOS95=0,0;CIEND95=0,0;MATEID=62617_1;EVENT=62617;SECONDARY;SU=13;PE=0;SR=13;ALG=PROD;AF=0.004633;NSAMP=78;MSQ=19.13;AN=16834;AC=78;NS=8438;AC_Hom=0;AC_Het=78;AC_Hemi=0;MAF=0.00462195;HWE=1;NFAM=78
6	21909996	21910016	7	67226699	67226719	62339	1461.97	-	-	BND	LOW	62339_1	N	[7:67226710[N	62339_2	N	[6:21910007[N	SVTYPE=BND;POS=21910007;STRANDS=--:5;CIPOS=-10,10;CIEND=-10,10;CIPOS95=0,0;CIEND95=0,0;MATEID=62339_2;EVENT=62339;SU=5;PE=0;SR=5;ALG=PROD;AF=0.003624;NSAMP=61;MSQ=21.91;AN=16834;AC=61;NS=8438;AC_Hom=0;AC_Het=61;AC_Hemi=0;MAF=0.0036146;HWE=1;NFAM=61	SVTYPE=BND;POS=67226710;STRANDS=--:5;CIPOS=-10,10;CIEND=-10,10;CIPOS95=0,0;CIEND95=0,0;MATEID=62339_1;EVENT=62339;SECONDARY;SU=5;PE=0;SR=5;ALG=PROD;AF=0.003624;NSAMP=61;MSQ=21.91;AN=16834;AC=61;NS=8438;AC_Hom=0;AC_Het=61;AC_Hemi=0;MAF=0.0036146;HWE=1;NFAM=61
6	21934621	21934680	6	21934870	21934890	209199	935.73	+	-	BND	LOW	209199_1	N	N[6:21934881[	209199_2	N	]6:21934650]N	SVTYPE=BND;POS=21934650;STRANDS=+-:23;CIPOS=-29,30;CIEND=-10,10;CIPOS95=0,0;CIEND95=0,0;MATEID=209199_2;EVENT=209199;SU=23;PE=4;SR=19;ALG=PROD;AF=0.0003564;NSAMP=6;MSQ=155.33;AN=16834;AC=6;NS=8438;AC_Hom=0;AC_Het=6;AC_Hemi=0;MAF=0.000355534;HWE=1;NFAM=6	SVTYPE=BND;POS=21934881;STRANDS=+-:23;CIPOS=-10,10;CIEND=-29,30;CIPOS95=0,0;CIEND95=0,0;MATEID=209199_1;EVENT=209199;SECONDARY;SU=23;PE=4;SR=19;ALG=PROD;AF=0.0003564;NSAMP=6;MSQ=155.33;AN=16834;AC=6;NS=8438;AC_Hom=0;AC_Het=6;AC_Hemi=0;MAF=0.000355534;HWE=1;NFAM=6
6	21944746	21944986	6	21944876	21945060	209200	1473.98	+	-	BND	LOW	209200_1	N	N[6:21945031[	209200_2	N	]6:21944776]N	SVTYPE=BND;POS=21944776;STRANDS=+-:20;IMPRECISE;CIPOS=-30,210;CIEND=-154,30;CIPOS95=-15,15;CIEND95=-31,30;MATEID=209200_2;EVENT=209200;SU=20;PE=20;SR=0;ALG=PROD;AF=0.001069;NSAMP=18;MSQ=79.2;AN=16834;AC=18;NS=8438;AC_Hom=0;AC_Het=18;AC_Hemi=0;MAF=0.0010666;HWE=1;NFAM=18	SVTYPE=BND;POS=21945031;STRANDS=+-:20;IMPRECISE;CIPOS=-154,30;CIEND=-30,210;CIPOS95=-31,30;CIEND95=-15,15;MATEID=209200_1;EVENT=209200;SECONDARY;SU=20;PE=20;SR=0;ALG=PROD;AF=0.001069;NSAMP=18;MSQ=79.2;AN=16834;AC=18;NS=8438;AC_Hom=0;AC_Het=18;AC_Hemi=0;MAF=0.0010666;HWE=1;NFAM=18
6	21944994	21945295	6	21946003	21946132	209201	251.67	+	-	DEL	PASS	209201	N	<DEL>	.	.	.	SVTYPE=DEL;POS=21945002;SVLEN=-1120;END=21946122;STRANDS=+-:10;IMPRECISE;CIPOS=-8,293;CIEND=-119,10;CIPOS95=-1,91;CIEND95=-50,2;SU=10;PE=10;SR=0;ALG=PROD;AF=5.94e-05;NSAMP=1;MSQ=251.67;AN=16834;AC=1;NS=8438;AC_Hom=0;AC_Het=1;AC_Hemi=0;MAF=5.92557e-05;HWE=1;NFAM=1	.
6	21961098	21961157	16	53029542	53029593	60810	22241.0	-	+	BND	LOW	60810_1	N	]16:53029568]N	60810_2	N	N[6:21961129[	SVTYPE=BND;POS=21961129;STRANDS=-+:35;IMPRECISE;CIPOS=-30,29;CIEND=-26,25;CIPOS95=0,0;CIEND95=-1,1;MATEID=60810_2;EVENT=60810;SU=35;PE=22;SR=13;ALG=PROD;AF=0.05275;NSAMP=761;MSQ=28.7;AN=16834;AC=888;NS=8438;AC_Hom=256;AC_Het=637;AC_Hemi=0;MAF=0.0529154;HWE=0;NFAM=698	SVTYPE=BND;POS=53029568;STRANDS=-+:35;IMPRECISE;CIPOS=-26,25;CIEND=-30,29;CIPOS95=-1,1;CIEND95=0,0;MATEID=60810_1;EVENT=60810;SECONDARY;SU=35;PE=22;SR=13;ALG=PROD;AF=0.05275;NSAMP=761;MSQ=28.7;AN=16834;AC=888;NS=8438;AC_Hom=256;AC_Het=637;AC_Hemi=0;MAF=0.0529154;HWE=0;NFAM=698
6	21961105	21961123	8	83352905	83352925	62868	2380.39	-	+	BND	LOW	62868_1	N	]8:83352915]N	62868_2	N	N[6:21961114[	SVTYPE=BND;POS=21961114;STRANDS=-+:5;IMPRECISE;CIPOS=-8,10;CIEND=-10,10;CIPOS95=0,1;CIEND95=0,0;MATEID=62868_2;EVENT=62868;SU=5;PE=0;SR=5;ALG=PROD;AF=0.007604;NSAMP=96;MSQ=24.32;AN=16834;AC=128;NS=8438;AC_Hom=64;AC_Het=64;AC_Hemi=0;MAF=0.00758474;HWE=0;NFAM=94	SVTYPE=BND;POS=83352915;STRANDS=-+:5;IMPRECISE;CIPOS=-10,10;CIEND=-8,10;CIPOS95=0,0;CIEND95=0,1;MATEID=62868_1;EVENT=62868;SECONDARY;SU=5;PE=0;SR=5;ALG=PROD;AF=0.007604;NSAMP=96;MSQ=24.32;AN=16834;AC=128;NS=8438;AC_Hom=64;AC_Het=64;AC_Hemi=0;MAF=0.00758474;HWE=0;NFAM=94
6	21963344	21963355	6	21967392	21967412	209202	263.63	+	-	DEL	PASS	209202	N	<DEL>	.	.	.	SVTYPE=DEL;POS=21963349;SVLEN=-4053;END=21967402;STRANDS=+-:13;CIPOS=-5,6;CIEND=-10,10;CIPOS95=0,0;CIEND95=0,0;SU=13;PE=8;SR=5;ALG=PROD;AF=5.94e-05;NSAMP=1;MSQ=263.63;AN=16834;AC=1;NS=8438;AC_Hom=0;AC_Het=1;AC_Hemi=0;MAF=5.92557e-05;HWE=1;NFAM=1	.
6	21980867	21980884	6	21980968	21980983	209203	21.24	+	-	BND	LOW	209203_1	N	N[6:21980976[	209203_2	N	]6:21980876]N	SVTYPE=BND;POS=21980876;STRANDS=+-:4;IMPRECISE;CIPOS=-9,8;CIEND=-7,8;CIPOS95=0,0;CIEND95=-1,3;MATEID=209203_2;EVENT=209203;SU=4;PE=0;SR=4;ALG=PROD;AF=0.0001188;NSAMP=2;MSQ=9.36;AN=16834;AC=2;NS=8438;AC_Hom=0;AC_Het=2;AC_Hemi=0;MAF=0.000118511;HWE=1;NFAM=2	SVTYPE=BND;POS=21980976;STRANDS=+-:4;IMPRECISE;CIPOS=-7,8;CIEND=-9,8;CIPOS95=-1,3;CIEND95=0,0;MATEID=209203_1;EVENT=209203;SECONDARY;SU=4;PE=0;SR=4;ALG=PROD;AF=0.0001188;NSAMP=2;MSQ=9.36;AN=16834;AC=2;NS=8438;AC_Hom=0;AC_Het=2;AC_Hemi=0;MAF=0.000118511;HWE=1;NFAM=2
6	21985403	21985417	6	21987940	21987955	209204	488.5	+	-	DEL	PASS	209204	N	<DEL>	.	.	.	SVTYPE=DEL;POS=21985408;SVLEN=-2542;END=21987950;STRANDS=+-:18;IMPRECISE;CIPOS=-5,9;CIEND=-10,5;CIPOS95=-1,1;CIEND95=-1,0;SU=18;PE=15;SR=3;ALG=PROD;AF=5.94e-05;NSAMP=1;MSQ=488.5;AN=16834;AC=1;NS=8438;AC_Hom=0;AC_Het=1;AC_Hemi=0;MAF=5.92557e-05;HWE=1;NFAM=1	.
6	22050914	22051226	6	22054151	22054381	209205	694807.0	+	-	DEL	PASS	209205	N	<DEL>	.	.	.	SVTYPE=DEL;POS=22050976;SVLEN=-3295;END=22054271;STRANDS=+-:29188;IMPRECISE;CIPOS=-62,250;CIEND=-120,110;CIPOS95=-2,2;CIEND95=-1,1;SU=29188;PE=29186;SR=2;ALG=SUM;AF=0.1844;NSAMP=2672;MSQ=258.43;AN=16834;AC=3104;NS=8438;AC_Hom=872;AC_Het=2246;AC_Hemi=0;MAF=0.184759;HWE=9.6745e-25;NFAM=2582	.
6	22051063	22051076	6	22054532	22054543	281227	9005.72	-	+	BND	LOW	281227_1	N	]6:22054534]N	281227_2	N	N[6:22051073[	SVTYPE=BND;POS=22051073;STRANDS=-+:722;CIPOS=-9,4;CIEND=-2,9;CIPOS95=0,0;CIEND95=0,0;MATEID=281227_2;EVENT=281227;SU=722;PE=682;SR=40;ALG=PROD;AF=0.00992;NSAMP=161;MSQ=55.75;AN=16834;AC=167;NS=8438;AC_Hom=12;AC_Het=155;AC_Hemi=0;MAF=0.00989571;HWE=0.000161017;NFAM=160	SVTYPE=BND;POS=22054534;STRANDS=-+:722;CIPOS=-2,9;CIEND=-9,4;CIPOS95=0,0;CIEND95=0,0;MATEID=281227_1;EVENT=281227;SECONDARY;SU=722;PE=682;SR=40;ALG=PROD;AF=0.00992;NSAMP=161;MSQ=55.75;AN=16834;AC=167;NS=8438;AC_Hom=12;AC_Het=155;AC_Hemi=0;MAF=0.00989571;HWE=0.000161017;NFAM=160
6	22052770	22052770	6	22053727	22053727	209206	1.10311e+06	+	-	DEL	PASS	209206	N	<DEL>	.	.	.	SVTYPE=DEL;POS=22052770;SVLEN=-957;END=22053727;STRANDS=+-:42962;CIPOS=0,0;CIEND=0,0;CIPOS95=0,0;CIEND95=0,0;SU=42962;PE=24230;SR=18732;ALG=PROD;AF=0.1505;NSAMP=1923;MSQ=572.54;AN=16006;AC=2409;NS=8020;AC_Hom=974;AC_Het=1441;AC_Hemi=0;MAF=0.150561;HWE=0;NFAM=1648	.
6	22064440	22064445	6	22064641	22064646	209207	14899.2	+	-	BND	PASS	209207_1	N	N[6:22064645[	209207_2	N	]6:22064443]N	SVTYPE=BND;POS=22064443;STRANDS=+-:241;CIPOS=-3,2;CIEND=-3,2;CIPOS95=0,0;CIEND95=0,0;MATEID=209207_2;EVENT=209207;SU=241;PE=9;SR=232;ALG=PROD;AF=0.002851;NSAMP=47;MSQ=316.94;AN=16834;AC=48;NS=8438;AC_Hom=2;AC_Het=46;AC_Hemi=0;MAF=0.00284428;HWE=0.0648321;NFAM=42	SVTYPE=BND;POS=22064645;STRANDS=+-:241;CIPOS=-3,2;CIEND=-3,2;CIPOS95=0,0;CIEND95=0,0;MATEID=209207_1;EVENT=209207;SECONDARY;SU=241;PE=9;SR=232;ALG=PROD;AF=0.002851;NSAMP=47;MSQ=316.94;AN=16834;AC=48;NS=8438;AC_Hom=2;AC_Het=46;AC_Hemi=0;MAF=0.00284428;HWE=0.0648321;NFAM=42
6	22087156	22087156	6	22087208	22087208	209208	56267.0	+	-	BND	LOW	209208_1	N	N[6:22087209[	209208_2	N	]6:22087156]N	SVTYPE=BND;POS=22087156;STRANDS=+-:1484;CIPOS=0,0;CIEND=0,0;CIPOS95=0,0;CIEND95=0,0;MATEID=209208_2;EVENT=209208;SU=1484;PE=1;SR=1483;ALG=PROD;AF=0.02489;NSAMP=405;MSQ=138.49;AN=16834;AC=419;NS=8438;AC_Hom=28;AC_Het=392;AC_Hemi=0;MAF=0.0248874;HWE=0.000720023;NFAM=400	SVTYPE=BND;POS=22087209;STRANDS=+-:1484;CIPOS=0,0;CIEND=0,0;CIPOS95=0,0;CIEND95=0,0;MATEID=209208_1;EVENT=209208;SECONDARY;SU=1484;PE=1;SR=1483;ALG=PROD;AF=0.02489;NSAMP=405;MSQ=138.49;AN=16834;AC=419;NS=8438;AC_Hom=28;AC_Het=392;AC_Hemi=0;MAF=0.0248874;HWE=0.000720023;NFAM=400
6	22088980	22088998	6	22101619	22101626	209209	401.65	+	-	DEL	PASS	209209	N	<DEL>	.	.	.	SVTYPE=DEL;POS=22088988;SVLEN=-12636;END=22101624;STRANDS=+-:17;CIPOS=-8,10;CIEND=-5,2;CIPOS95=0,0;CIEND95=0,0;SU=17;PE=11;SR=6;ALG=PROD;AF=5.94e-05;NSAMP=1;MSQ=401.65;AN=16834;AC=1;NS=8438;AC_Hom=0;AC_Het=1;AC_Hemi=0;MAF=5.92557e-05;HWE=1;NFAM=1	.
6	22098180	22098194	X	11725342	11725362	63487	101.98	+	-	BND	LOW	63487_1	N	N[X:11725353[	63487_2	N	]6:22098188]N	SVTYPE=BND;POS=22098188;STRANDS=+-:10;IMPRECISE;CIPOS=-8,6;CIEND=-10,10;CIPOS95=-1,0;CIEND95=0,0;MATEID=63487_2;EVENT=63487;SU=10;PE=5;SR=5;ALG=PROD;AF=5.94e-05;NSAMP=1;MSQ=101.88;AN=16834;AC=1;NS=8438;AC_Hom=0;AC_Het=1;AC_Hemi=0;MAF=5.92557e-05;HWE=1;NFAM=1	SVTYPE=BND;POS=11725353;STRANDS=+-:10;IMPRECISE;CIPOS=-10,10;CIEND=-8,6;CIPOS95=0,0;CIEND95=-1,0;MATEID=63487_1;EVENT=63487;SECONDARY;SU=10;PE=5;SR=5;ALG=PROD;AF=5.94e-05;NSAMP=1;MSQ=101.88;AN=16834;AC=1;NS=8438;AC_Hom=0;AC_Het=1;AC_Hemi=0;MAF=5.92557e-05;HWE=1;NFAM=1
6	22135834	22135839	6	22138603	22138607	209210	524.57	+	-	DEL	PASS	209210	N	<DEL>	.	.	.	SVTYPE=DEL;POS=22135837;SVLEN=-2769;END=22138606;STRANDS=+-:22;CIPOS=-3,2;CIEND=-3,1;CIPOS95=0,0;CIEND95=0,0;SU=22;PE=12;SR=10;ALG=PROD;AF=5.94e-05;NSAMP=1;MSQ=524.57;AN=16834;AC=1;NS=8438;AC_Hom=0;AC_Het=1;AC_Hemi=0;MAF=5.92557e-05;HWE=1;NFAM=1	.
6	22144564	22144584	6	22152100	22152114	281228	116.71	-	+	DUP	PASS	281228	N	<DUP>	.	.	.	SVTYPE=DUP;POS=22144574;SVLEN=7530;END=22152104;STRANDS=-+:11;IMPRECISE;CIPOS=-10,10;CIEND=-4,10;CIPOS95=-3,0;CIEND95=-1,3;SU=11;PE=10;SR=1;ALG=PROD;AF=5.94e-05;NSAMP=1;MSQ=116.45;AN=16834;AC=1;NS=8438;AC_Hom=0;AC_Het=1;AC_Hemi=0;MAF=5.92557e-05;HWE=1;NFAM=1	.
6	22158326	22158332	6	22158624	22158629	209211	521.9	+	-	DEL	PASS	209211	N	<DEL>	.	.	.	SVTYPE=DEL;POS=22158330;SVLEN=-297;END=22158627;STRANDS=+-:13;CIPOS=-4,2;CIEND=-3,2;CIPOS95=0,0;CIEND95=0,0;SU=13;PE=1;SR=12;ALG=PROD;AF=5.94e-05;NSAMP=1;MSQ=521.57;AN=16834;AC=1;NS=8438;AC_Hom=0;AC_Het=1;AC_Hemi=0;MAF=5.92557e-05;HWE=1;NFAM=1	.
6	22162990	22163305	14	74301718	74302194	60265	431.47	-	+	BND	LOW	60265_1	N	]14:74301728]N	60265_2	N	N[6:22163296[	SVTYPE=BND;POS=22163296;STRANDS=-+:5;IMPRECISE;CIPOS=-305,10;CIEND=-10,466;CIPOS95=-124,2;CIEND95=-1,161;MATEID=60265_2;EVENT=60265;SU=5;PE=5;SR=0;ALG=PROD;AF=0.001307;NSAMP=22;MSQ=18.37;AN=16834;AC=22;NS=8438;AC_Hom=0;AC_Het=22;AC_Hemi=0;MAF=0.00130363;HWE=1;NFAM=22	SVTYPE=BND;POS=74301728;STRANDS=-+:5;IMPRECISE;CIPOS=-10,466;CIEND=-305,10;CIPOS95=-1,161;CIEND95=-124,2;MATEID=60265_1;EVENT=60265;SECONDARY;SU=5;PE=5;SR=0;ALG=PROD;AF=0.001307;NSAMP=22;MSQ=18.37;AN=16834;AC=22;NS=8438;AC_Hom=0;AC_Het=22;AC_Hemi=0;MAF=0.00130363;HWE=1;NFAM=22
6	22163189	22163479	14	74301211	74301575	60264	2979.63	+	-	BND	LOW	60264_1	N	N[14:74301539[	60264_2	N	]6:22163219]N	SVTYPE=BND;POS=22163219;STRANDS=+-:52;IMPRECISE;CIPOS=-30,260;CIEND=-327,37;CIPOS95=-13,13;CIEND95=-61,37;MATEID=60264_2;EVENT=60264;SU=52;PE=52;SR=0;ALG=PROD;AF=0.005822;NSAMP=98;MSQ=29.29;AN=16834;AC=98;NS=8438;AC_Hom=0;AC_Het=99;AC_Hemi=0;MAF=0.00586632;HWE=1;NFAM=98	SVTYPE=BND;POS=74301539;STRANDS=+-:52;IMPRECISE;CIPOS=-327,37;CIEND=-30,260;CIPOS95=-61,37;CIEND95=-13,13;MATEID=60264_1;EVENT=60264;SECONDARY;SU=52;PE=52;SR=0;ALG=PROD;AF=0.005822;NSAMP=98;MSQ=29.29;AN=16834;AC=98;NS=8438;AC_Hom=0;AC_Het=99;AC_Hemi=0;MAF=0.00586632;HWE=1;NFAM=98
6	22167595	22168050	6	22175824	22176128	209212	4334.14	+	-	BND	LOW	209212_1	N	N[6:22176097[	209212_2	N	]6:22167636]N	SVTYPE=BND;POS=22167636;STRANDS=+-:23;IMPRECISE;CIPOS=-41,414;CIEND=-272,32;CIPOS95=-41,65;CIEND95=-64,32;MATEID=209212_2;EVENT=209212;SU=23;PE=23;SR=0;ALG=PROD;AF=0.005643;NSAMP=95;MSQ=45.23;AN=16834;AC=95;NS=8438;AC_Hom=0;AC_Het=95;AC_Hemi=0;MAF=0.0056293;HWE=1;NFAM=95	SVTYPE=BND;POS=22176097;STRANDS=+-:23;IMPRECISE;CIPOS=-272,32;CIEND=-41,414;CIPOS95=-64,32;CIEND95=-41,65;MATEID=209212_1;EVENT=209212;SECONDARY;SU=23;PE=23;SR=0;ALG=PROD;AF=0.005643;NSAMP=95;MSQ=45.23;AN=16834;AC=95;NS=8438;AC_Hom=0;AC_Het=95;AC_Hemi=0;MAF=0.0056293;HWE=1;NFAM=95
6	22169235	22169750	6	22177479	22177784	209213	1119.06	+	-	BND	LOW	209213_1	N	N[6:22177769[	209213_2	N	]6:22169265]N	SVTYPE=BND;POS=22169265;STRANDS=+-:20;IMPRECISE;CIPOS=-30,485;CIEND=-289,16;CIPOS95=-30,75;CIEND95=-58,16;MATEID=209213_2;EVENT=209213;SU=20;PE=20;SR=0;ALG=PROD;AF=0.00196;NSAMP=33;MSQ=32.95;AN=16834;AC=33;NS=8438;AC_Hom=0;AC_Het=33;AC_Hemi=0;MAF=0.00195544;HWE=1;NFAM=33	SVTYPE=BND;POS=22177769;STRANDS=+-:20;IMPRECISE;CIPOS=-289,16;CIEND=-30,485;CIPOS95=-58,16;CIEND95=-30,75;MATEID=209213_1;EVENT=209213;SECONDARY;SU=20;PE=20;SR=0;ALG=PROD;AF=0.00196;NSAMP=33;MSQ=32.95;AN=16834;AC=33;NS=8438;AC_Hom=0;AC_Het=33;AC_Hemi=0;MAF=0.00195544;HWE=1;NFAM=33
6	22170298	22170670	6	22463967	22464470	281229	28.44	-	+	BND	LOW	281229_1	N	]6:22463977]N	281229_2	N	N[6:22170661[	SVTYPE=BND;POS=22170661;STRANDS=-+:4;IMPRECISE;CIPOS=-362,10;CIEND=-10,493;CIPOS95=-161,1;CIEND95=-1,164;MATEID=281229_2;EVENT=281229;SU=4;PE=4;SR=0;ALG=PROD;AF=5.94e-05;NSAMP=1;MSQ=24.43;AN=16834;AC=1;NS=8438;AC_Hom=0;AC_Het=1;AC_Hemi=0;MAF=5.92557e-05;HWE=1;NFAM=1	SVTYPE=BND;POS=22463977;STRANDS=-+:4;IMPRECISE;CIPOS=-10,493;CIEND=-362,10;CIPOS95=-1,164;CIEND95=-161,1;MATEID=281229_1;EVENT=281229;SECONDARY;SU=4;PE=4;SR=0;ALG=PROD;AF=5.94e-05;NSAMP=1;MSQ=24.43;AN=16834;AC=1;NS=8438;AC_Hom=0;AC_Het=1;AC_Hemi=0;MAF=5.92557e-05;HWE=1;NFAM=1
6	22227484	22227484	6	22227754	22227754	209215	1.00893e+07	+	-	MEI	PASS	209215	N	<DEL:ME:SINE|Alu|AluYa5>	.	.	.	SVTYPE=MEI;POS=22227484;SVLEN=-270;END=22227754;STRANDS=+-:193514;CIPOS=0,0;CIEND=0,0;CIPOS95=0,0;CIEND95=0,0;SU=193514;PE=24531;SR=168983;ALG=PROD;AF=0.9871;NSAMP=8413;MSQ=1195.88;AN=16834;AC=16617;NS=8438;AC_Hom=16450;AC_Het=209;AC_Hemi=0;MAF=0.0128585;HWE=0.0501577;NFAM=7392	.
6	22272585	22272845	6	22421029	22421216	209216	1081.51	+	-	DEL	PASS	209216	N	<DEL>	.	.	.	SVTYPE=DEL;POS=22272619;SVLEN=-148547;END=22421166;STRANDS=+-:52;IMPRECISE;CIPOS=-34,226;CIEND=-137,50;CIPOS95=-18,18;CIEND95=-13,13;SU=52;PE=52;SR=0;ALG=PROD;AF=0.000297;NSAMP=5;MSQ=216.27;AN=16834;AC=5;NS=8438;AC_Hom=0;AC_Het=5;AC_Hemi=0;MAF=0.000296279;HWE=1;NFAM=2	.
6	22278171	22278178	6	22278286	22278293	209217	248.88	+	-	BND	LOW	209217_1	N	N[6:22278291[	209217_2	N	]6:22278175]N	SVTYPE=BND;POS=22278175;STRANDS=+-:9;CIPOS=-4,3;CIEND=-4,3;CIPOS95=0,0;CIEND95=0,0;MATEID=209217_2;EVENT=209217;SU=9;PE=0;SR=9;ALG=PROD;AF=0.0001188;NSAMP=2;MSQ=124.44;AN=16834;AC=2;NS=8438;AC_Hom=0;AC_Het=2;AC_Hemi=0;MAF=0.000118511;HWE=1;NFAM=2	SVTYPE=BND;POS=22278291;STRANDS=+-:9;CIPOS=-4,3;CIEND=-4,3;CIPOS95=0,0;CIEND95=0,0;MATEID=209217_1;EVENT=209217;SECONDARY;SU=9;PE=0;SR=9;ALG=PROD;AF=0.0001188;NSAMP=2;MSQ=124.44;AN=16834;AC=2;NS=8438;AC_Hom=0;AC_Het=2;AC_Hemi=0;MAF=0.000118511;HWE=1;NFAM=2
6	22308483	22308755	6	22310300	22310567	209218	122.8	+	-	DEL	PASS	209218	N	<DEL>	.	.	.	SVTYPE=DEL;POS=22308493;SVLEN=-2064;END=22310557;STRANDS=+-:8;IMPRECISE;CIPOS=-10,262;CIEND=-257,10;CIPOS95=-2,58;CIEND95=-95,2;SU=8;PE=8;SR=0;ALG=PROD;AF=5.94e-05;NSAMP=1;MSQ=122.8;AN=16834;AC=1;NS=8438;AC_Hom=0;AC_Het=1;AC_Hemi=0;MAF=5.92557e-05;HWE=1;NFAM=1	.
6	22322669	22323086	9	83926097	83926495	63225	44.64	-	+	BND	LOW	63225_1	N	]9:83926107]N	63225_2	N	N[6:22323080[	SVTYPE=BND;POS=22323080;STRANDS=-+:5;IMPRECISE;CIPOS=-410,7;CIEND=-10,388;CIPOS95=-139,0;CIEND95=-1,127;MATEID=63225_2;EVENT=63225;SU=5;PE=5;SR=0;ALG=PROD;AF=5.94e-05;NSAMP=1;MSQ=44.64;AN=16834;AC=1;NS=8438;AC_Hom=0;AC_Het=1;AC_Hemi=0;MAF=5.92557e-05;HWE=1;NFAM=1	SVTYPE=BND;POS=83926107;STRANDS=-+:5;IMPRECISE;CIPOS=-10,388;CIEND=-410,7;CIPOS95=-1,127;CIEND95=-139,0;MATEID=63225_1;EVENT=63225;SECONDARY;SU=5;PE=5;SR=0;ALG=PROD;AF=5.94e-05;NSAMP=1;MSQ=44.64;AN=16834;AC=1;NS=8438;AC_Hom=0;AC_Het=1;AC_Hemi=0;MAF=5.92557e-05;HWE=1;NFAM=1
6	22323082	22323463	9	83925651	83925906	63224	661.7	+	-	BND	LOW	63224_1	N	N[9:83925876[	63224_2	N	]6:22323091]N	SVTYPE=BND;POS=22323091;STRANDS=+-:43;IMPRECISE;CIPOS=-9,372;CIEND=-224,31;CIPOS95=-9,51;CIEND95=-50,31;MATEID=63224_2;EVENT=63224;SU=43;PE=43;SR=0;ALG=PROD;AF=0.0004158;NSAMP=7;MSQ=94.53;AN=16834;AC=7;NS=8438;AC_Hom=0;AC_Het=7;AC_Hemi=0;MAF=0.00041479;HWE=1;NFAM=5	SVTYPE=BND;POS=83925876;STRANDS=+-:43;IMPRECISE;CIPOS=-224,31;CIEND=-9,372;CIPOS95=-50,31;CIEND95=-9,51;MATEID=63224_1;EVENT=63224;SECONDARY;SU=43;PE=43;SR=0;ALG=PROD;AF=0.0004158;NSAMP=7;MSQ=94.53;AN=16834;AC=7;NS=8438;AC_Hom=0;AC_Het=7;AC_Hemi=0;MAF=0.00041479;HWE=1;NFAM=5
6	22330518	22330791	6	22331211	22331492	209219	681.17	+	-	DEL	PASS	209219	N	<DEL>	.	.	.	SVTYPE=DEL;POS=22330548;SVLEN=-914;END=22331462;STRANDS=+-:26;IMPRECISE;CIPOS=-30,243;CIEND=-251,30;CIPOS95=-30,43;CIEND95=-30,30;SU=26;PE=26;SR=0;ALG=PROD;AF=0.0001782;NSAMP=3;MSQ=225.38;AN=16834;AC=3;NS=8438;AC_Hom=0;AC_Het=3;AC_Hemi=0;MAF=0.000177767;HWE=1;NFAM=2	.
6	22342893	22342950	8	137004054	137004111	63042	437.71	-	+	BND	LOW	63042_1	N	]8:137004083]N	63042_2	N	N[6:22342923[	SVTYPE=BND;POS=22342923;STRANDS=-+:39;CIPOS=-29,28;CIEND=-29,28;CIPOS95=0,0;CIEND95=0,0;MATEID=63042_2;EVENT=63042;SU=39;PE=0;SR=39;ALG=PROD;AF=0.0007128;NSAMP=12;MSQ=35.18;AN=16834;AC=12;NS=8438;AC_Hom=0;AC_Het=12;AC_Hemi=0;MAF=0.000711069;HWE=1;NFAM=12	SVTYPE=BND;POS=137004083;STRANDS=-+:39;CIPOS=-29,28;CIEND=-29,28;CIPOS95=0,0;CIEND95=0,0;MATEID=63042_1;EVENT=63042;SECONDARY;SU=39;PE=0;SR=39;ALG=PROD;AF=0.0007128;NSAMP=12;MSQ=35.18;AN=16834;AC=12;NS=8438;AC_Hom=0;AC_Het=12;AC_Hemi=0;MAF=0.000711069;HWE=1;NFAM=12
6	22342910	22342930	9	68750521	68750541	63181	949.45	-	-	BND	LOW	63181_1	N	[9:68750532[N	63181_2	N	[6:22342921[N	SVTYPE=BND;POS=22342921;STRANDS=--:5;CIPOS=-10,10;CIEND=-10,10;CIPOS95=0,0;CIEND95=0,0;MATEID=63181_2;EVENT=63181;SU=5;PE=0;SR=5;ALG=PROD;AF=0.002317;NSAMP=39;MSQ=23.33;AN=16834;AC=39;NS=8438;AC_Hom=0;AC_Het=39;AC_Hemi=0;MAF=0.00231097;HWE=1;NFAM=38	SVTYPE=BND;POS=68750532;STRANDS=--:5;CIPOS=-10,10;CIEND=-10,10;CIPOS95=0,0;CIEND95=0,0;MATEID=63181_1;EVENT=63181;SECONDARY;SU=5;PE=0;SR=5;ALG=PROD;AF=0.002317;NSAMP=39;MSQ=23.33;AN=16834;AC=39;NS=8438;AC_Hom=0;AC_Het=39;AC_Hemi=0;MAF=0.00231097;HWE=1;NFAM=38
6	22342911	22342928	X	956224	956241	63436	982.17	-	+	BND	LOW	63436_1	N	]X:956233]N	63436_2	N	N[6:22342921[	SVTYPE=BND;POS=22342921;STRANDS=-+:19;CIPOS=-9,8;CIEND=-9,8;CIPOS95=0,0;CIEND95=0,0;MATEID=63436_2;EVENT=63436;SU=19;PE=0;SR=19;ALG=PROD;AF=0.001782;NSAMP=30;MSQ=31.73;AN=16834;AC=30;NS=8438;AC_Hom=0;AC_Het=30;AC_Hemi=0;MAF=0.00177767;HWE=1;NFAM=30	SVTYPE=BND;POS=956233;STRANDS=-+:19;CIPOS=-9,8;CIEND=-9,8;CIPOS95=0,0;CIEND95=0,0;MATEID=63436_1;EVENT=63436;SECONDARY;SU=19;PE=0;SR=19;ALG=PROD;AF=0.001782;NSAMP=30;MSQ=31.73;AN=16834;AC=30;NS=8438;AC_Hom=0;AC_Het=30;AC_Hemi=0;MAF=0.00177767;HWE=1;NFAM=30
6	22360404	22360413	6	22364608	22364628	209220	311.72	+	-	DEL	PASS	209220	N	<DEL>	.	.	.	SVTYPE=DEL;POS=22360409;SVLEN=-4209;END=22364618;STRANDS=+-:15;CIPOS=-5,4;CIEND=-10,10;CIPOS95=0,0;CIEND95=0,0;SU=15;PE=9;SR=6;ALG=PROD;AF=5.94e-05;NSAMP=1;MSQ=311.72;AN=16834;AC=1;NS=8438;AC_Hom=0;AC_Het=1;AC_Hemi=0;MAF=5.92557e-05;HWE=1;NFAM=1	.
6	22395683	22395690	6	22397193	22397213	209221	359.69	+	-	DEL	PASS	209221	N	<DEL>	.	.	.	SVTYPE=DEL;POS=22395687;SVLEN=-1516;END=22397203;STRANDS=+-:15;CIPOS=-4,3;CIEND=-10,10;CIPOS95=0,0;CIEND95=0,0;SU=15;PE=7;SR=8;ALG=PROD;AF=5.94e-05;NSAMP=1;MSQ=359.69;AN=16834;AC=1;NS=8438;AC_Hom=0;AC_Het=1;AC_Hemi=0;MAF=5.92557e-05;HWE=1;NFAM=1	.
6	22397236	22397240	6	22397321	22397341	209222	620.4	+	-	DEL	PASS	209222	N	<DEL>	.	.	.	SVTYPE=DEL;POS=22397239;SVLEN=-92;END=22397331;STRANDS=+-:17;CIPOS=-3,1;CIEND=-10,10;CIPOS95=0,0;CIEND95=0,0;SU=17;PE=1;SR=16;ALG=PROD;AF=0.0001188;NSAMP=1;MSQ=620.39;AN=16834;AC=2;NS=8438;AC_Hom=2;AC_Het=0;AC_Hemi=0;MAF=0.000118511;HWE=5.92593e-05;NFAM=1	.
6	22433843	22434267	X	11952742	11953236	63502	245.62	+	-	BND	LOW	63502_1	N	N[X:11953192[	63502_2	N	]6:22433893]N	SVTYPE=BND;POS=22433893;STRANDS=+-:7;IMPRECISE;CIPOS=-50,374;CIEND=-449,45;CIPOS95=-50,86;CIEND95=-148,45;MATEID=63502_2;EVENT=63502;SU=7;PE=7;SR=0;ALG=PROD;AF=0.0001782;NSAMP=3;MSQ=81.84;AN=16834;AC=3;NS=8438;AC_Hom=0;AC_Het=3;AC_Hemi=0;MAF=0.000177767;HWE=1;NFAM=3	SVTYPE=BND;POS=11953192;STRANDS=+-:7;IMPRECISE;CIPOS=-449,45;CIEND=-50,374;CIPOS95=-148,45;CIEND95=-50,86;MATEID=63502_1;EVENT=63502;SECONDARY;SU=7;PE=7;SR=0;ALG=PROD;AF=0.0001782;NSAMP=3;MSQ=81.84;AN=16834;AC=3;NS=8438;AC_Hom=0;AC_Het=3;AC_Hemi=0;MAF=0.000177767;HWE=1;NFAM=3
6	22474211	22474228	6	22474337	22474354	281230	111.19	-	+	DUP	PASS	281230	N	<DUP>	.	.	.	SVTYPE=DUP;POS=22474220;SVLEN=126;END=22474346;STRANDS=-+:4;CIPOS=-9,8;CIEND=-9,8;CIPOS95=0,0;CIEND95=0,0;SU=4;PE=0;SR=4;ALG=PROD;AF=5.94e-05;NSAMP=1;MSQ=99.84;AN=16834;AC=1;NS=8438;AC_Hom=0;AC_Het=1;AC_Hemi=0;MAF=5.92557e-05;HWE=1;NFAM=1	.
6	22501808	22501808	6	22501905	22501905	209223	702851.0	+	-	DEL	PASS	209223	N	<DEL>	.	.	.	SVTYPE=DEL;POS=22501808;SVLEN=-97;END=22501905;STRANDS=+-:24909;CIPOS=0,0;CIEND=0,0;CIPOS95=0,0;CIEND95=0,0;SU=24909;PE=79;SR=24830;ALG=PROD;AF=0.1616;NSAMP=2452;MSQ=285.19;AN=16834;AC=2720;NS=8438;AC_Hom=540;AC_Het=2191;AC_Hemi=0;MAF=0.161827;HWE=0.000114635;NFAM=2232	.
6	22512112	22512130	6	22513304	22513324	209224	500.52	+	-	DEL	PASS	209224	N	<DEL>	.	.	.	SVTYPE=DEL;POS=22512120;SVLEN=-1194;END=22513314;STRANDS=+-:22;CIPOS=-8,10;CIEND=-10,10;CIPOS95=0,0;CIEND95=0,0;SU=22;PE=14;SR=8;ALG=PROD;AF=5.94e-05;NSAMP=1;MSQ=500.52;AN=16834;AC=1;NS=8438;AC_Hom=0;AC_Het=1;AC_Hemi=0;MAF=5.92557e-05;HWE=1;NFAM=1	.
6	22581278	22581335	6	22581995	22582055	209225	587.38	+	-	DEL	PASS	209225	N	<DEL>	.	.	.	SVTYPE=DEL;POS=22581305;SVLEN=-720;END=22582025;STRANDS=+-:29;CIPOS=-27,30;CIEND=-30,30;CIPOS95=0,0;CIEND95=0,0;SU=29;PE=14;SR=15;ALG=PROD;AF=0.0001188;NSAMP=2;MSQ=293.69;AN=16834;AC=2;NS=8438;AC_Hom=0;AC_Het=2;AC_Hemi=0;MAF=0.000118511;HWE=1;NFAM=2	.
6	22583707	22583796	6	22583844	22583933	209226	683.46	+	-	DEL	PASS	209226	N	<DEL>	.	.	.	SVTYPE=DEL;POS=22583752;SVLEN=-137;END=22583889;STRANDS=+-:27;CIPOS=-45,44;CIEND=-45,44;CIPOS95=0,0;CIEND95=0,0;SU=27;PE=1;SR=26;ALG=PROD;AF=0.0002376;NSAMP=4;MSQ=170.83;AN=16834;AC=4;NS=8438;AC_Hom=0;AC_Het=4;AC_Hemi=0;MAF=0.000237023;HWE=1;NFAM=3	.
6	22620062	22620079	X	115318460	115318477	63794	138.33	+	-	BND	LOW	63794_1	N	N[X:115318470[	63794_2	N	]6:22620071]N	SVTYPE=BND;POS=22620071;STRANDS=+-:4;CIPOS=-9,8;CIEND=-9,8;CIPOS95=0,0;CIEND95=0,0;MATEID=63794_2;EVENT=63794;SU=4;PE=0;SR=4;ALG=PROD;AF=5.947e-05;NSAMP=1;MSQ=6.93;AN=16814;AC=1;NS=8428;AC_Hom=0;AC_Het=1;AC_Hemi=0;MAF=5.93261e-05;HWE=1;NFAM=1	SVTYPE=BND;POS=115318470;STRANDS=+-:4;CIPOS=-9,8;CIEND=-9,8;CIPOS95=0,0;CIEND95=0,0;MATEID=63794_1;EVENT=63794;SECONDARY;SU=4;PE=0;SR=4;ALG=PROD;AF=5.947e-05;NSAMP=1;MSQ=6.93;AN=16814;AC=1;NS=8428;AC_Hom=0;AC_Het=1;AC_Hemi=0;MAF=5.93261e-05;HWE=1;NFAM=1
6	22652465	22652485	6	42575242	42575262	209227	6.78	+	-	BND	LOW	209227_1	N	N[6:42575253[	209227_2	N	]6:22652475]N	SVTYPE=BND;POS=22652475;STRANDS=+-:5;CIPOS=-10,10;CIEND=-10,10;CIPOS95=0,0;CIEND95=0,0;MATEID=209227_2;EVENT=209227;SU=5;PE=0;SR=5;ALG=PROD;AF=5.94e-05;NSAMP=1;MSQ=6.78;AN=16834;AC=1;NS=8438;AC_Hom=0;AC_Het=1;AC_Hemi=0;MAF=5.92557e-05;HWE=1;NFAM=1	SVTYPE=BND;POS=42575253;STRANDS=+-:5;CIPOS=-10,10;CIEND=-10,10;CIPOS95=0,0;CIEND95=0,0;MATEID=209227_1;EVENT=209227;SECONDARY;SU=5;PE=0;SR=5;ALG=PROD;AF=5.94e-05;NSAMP=1;MSQ=6.78;AN=16834;AC=1;NS=8438;AC_Hom=0;AC_Het=1;AC_Hemi=0;MAF=5.92557e-05;HWE=1;NFAM=1
6	22655866	22655884	6	22656657	22656677	209228	176.78	+	-	DEL	PASS	209228	N	<DEL>	.	.	.	SVTYPE=DEL;POS=22655874;SVLEN=-793;END=22656667;STRANDS=+-:9;IMPRECISE;CIPOS=-8,10;CIEND=-10,10;CIPOS95=-1,1;CIEND95=-1,0;SU=9;PE=6;SR=3;ALG=PROD;AF=5.94e-05;NSAMP=1;MSQ=176.78;AN=16834;AC=1;NS=8438;AC_Hom=0;AC_Het=1;AC_Hemi=0;MAF=5.92557e-05;HWE=1;NFAM=1	.
6	22662720	22662725	6	22663020	22663040	209229	578.78	+	-	DEL	PASS	209229	N	<DEL>	.	.	.	SVTYPE=DEL;POS=22662723;SVLEN=-307;END=22663030;STRANDS=+-:13;CIPOS=-3,2;CIEND=-10,10;CIPOS95=0,0;CIEND95=0,0;SU=13;PE=2;SR=11;ALG=PROD;AF=5.94e-05;NSAMP=1;MSQ=578.42;AN=16834;AC=1;NS=8438;AC_Hom=0;AC_Het=1;AC_Hemi=0;MAF=5.92557e-05;HWE=1;NFAM=1	.
6	22669603	22670028	7	111085351	111085826	62476	1955.58	-	-	BND	LOW	62476_1	N	[7:111085817[N	62476_2	N	[6:22670019[N	SVTYPE=BND;POS=22670019;STRANDS=--:4;IMPRECISE;CIPOS=-415,10;CIEND=-465,10;CIPOS95=-170,0;CIEND95=-177,1;MATEID=62476_2;EVENT=62476;SU=4;PE=4;SR=0;ALG=PROD;AF=0.003327;NSAMP=56;MSQ=34.35;AN=16834;AC=56;NS=8438;AC_Hom=0;AC_Het=56;AC_Hemi=0;MAF=0.00331832;HWE=1;NFAM=56	SVTYPE=BND;POS=111085817;STRANDS=--:4;IMPRECISE;CIPOS=-465,10;CIEND=-415,10;CIPOS95=-177,1;CIEND95=-170,0;MATEID=62476_1;EVENT=62476;SECONDARY;SU=4;PE=4;SR=0;ALG=PROD;AF=0.003327;NSAMP=56;MSQ=34.35;AN=16834;AC=56;NS=8438;AC_Hom=0;AC_Het=56;AC_Hemi=0;MAF=0.00331832;HWE=1;NFAM=56
6	22670190	22670190	7	105967895	105967895	62459	228231.0	+	+	BND	LOW	62459_1	N	N]7:105967895]	62459_2	N	N]6:22670190]	SVTYPE=BND;POS=22670190;STRANDS=++:23830;CIPOS=0,0;CIEND=0,0;CIPOS95=0,0;CIEND95=0,0;MATEID=62459_2;EVENT=62459;SU=23830;PE=11333;SR=12497;ALG=PROD;AF=0.07473;NSAMP=1258;MSQ=181.2;AN=16834;AC=1258;NS=8438;AC_Hom=0;AC_Het=1259;AC_Hemi=0;MAF=0.074603;HWE=1.55327e-22;NFAM=1232	SVTYPE=BND;POS=105967895;STRANDS=++:23830;CIPOS=0,0;CIEND=0,0;CIPOS95=0,0;CIEND95=0,0;MATEID=62459_1;EVENT=62459;SECONDARY;SU=23830;PE=11333;SR=12497;ALG=PROD;AF=0.07473;NSAMP=1258;MSQ=181.2;AN=16834;AC=1258;NS=8438;AC_Hom=0;AC_Het=1259;AC_Hemi=0;MAF=0.074603;HWE=1.55327e-22;NFAM=1232
6	22677502	22677562	6	22678704	22678748	209230	478.78	+	-	BND	LOW	209230_1	N	N[6:22678728[	209230_2	N	]6:22677532]N	SVTYPE=BND;POS=22677532;STRANDS=+-:28;CIPOS=-30,30;CIEND=-23,21;CIPOS95=0,0;CIEND95=0,0;MATEID=209230_2;EVENT=209230;SU=28;PE=8;SR=20;ALG=PROD;AF=0.0001188;NSAMP=2;MSQ=239.36;AN=16834;AC=2;NS=8438;AC_Hom=0;AC_Het=2;AC_Hemi=0;MAF=0.000118511;HWE=1;NFAM=2	SVTYPE=BND;POS=22678728;STRANDS=+-:28;CIPOS=-23,21;CIEND=-30,30;CIPOS95=0,0;CIEND95=0,0;MATEID=209230_1;EVENT=209230;SECONDARY;SU=28;PE=8;SR=20;ALG=PROD;AF=0.0001188;NSAMP=2;MSQ=239.36;AN=16834;AC=2;NS=8438;AC_Hom=0;AC_Het=2;AC_Hemi=0;MAF=0.000118511;HWE=1;NFAM=2
6	22677509	22677565	6	22678750	22678796	281231	327.94	-	+	BND	LOW	281231_1	N	]6:22678773]N	281231_2	N	N[6:22677536[	SVTYPE=BND;POS=22677536;STRANDS=-+:22;CIPOS=-26,30;CIEND=-23,23;CIPOS95=0,0;CIEND95=0,0;MATEID=281231_2;EVENT=281231;SU=22;PE=7;SR=15;ALG=PROD;AF=0.0002376;NSAMP=4;MSQ=81.47;AN=16834;AC=4;NS=8438;AC_Hom=0;AC_Het=4;AC_Hemi=0;MAF=0.000237023;HWE=1;NFAM=4	SVTYPE=BND;POS=22678773;STRANDS=-+:22;CIPOS=-23,23;CIEND=-26,30;CIPOS95=0,0;CIEND95=0,0;MATEID=281231_1;EVENT=281231;SECONDARY;SU=22;PE=7;SR=15;ALG=PROD;AF=0.0002376;NSAMP=4;MSQ=81.47;AN=16834;AC=4;NS=8438;AC_Hom=0;AC_Het=4;AC_Hemi=0;MAF=0.000237023;HWE=1;NFAM=4
6	22703497	22703543	6	22703625	22703676	209231	695.71	+	-	DEL	PASS	209231	N	<DEL>	.	.	.	SVTYPE=DEL;POS=22703521;SVLEN=-130;END=22703651;STRANDS=+-:26;CIPOS=-24,22;CIEND=-26,25;CIPOS95=0,0;CIEND95=0,0;SU=26;PE=1;SR=25;ALG=PROD;AF=0.0001782;NSAMP=3;MSQ=231.78;AN=16834;AC=3;NS=8438;AC_Hom=0;AC_Het=3;AC_Hemi=0;MAF=0.000177767;HWE=1;NFAM=3	.
6	22710368	22710371	6	22710458	22710461	209232	531.77	+	-	DEL	PASS	209232	N	<DEL>	.	.	.	SVTYPE=DEL;POS=22710370;SVLEN=-90;END=22710460;STRANDS=+-:16;CIPOS=-2,1;CIEND=-2,1;CIPOS95=0,0;CIEND95=0,0;SU=16;PE=0;SR=16;ALG=PROD;AF=0.0001188;NSAMP=1;MSQ=531.76;AN=16834;AC=2;NS=8438;AC_Hom=2;AC_Het=0;AC_Hemi=0;MAF=0.000118511;HWE=5.92593e-05;NFAM=1	.
6	22712691	22712708	X	854379	854396	63431	256994.0	+	+	BND	LOW	63431_1	N	N]X:854388]	63431_2	N	N]6:22712700]	SVTYPE=BND;POS=22712700;STRANDS=++:4;CIPOS=-9,8;CIEND=-9,8;CIPOS95=0,0;CIEND95=0,0;MATEID=63431_2;EVENT=63431;SU=4;PE=0;SR=4;ALG=PROD;AF=0.2429;NSAMP=4089;MSQ=62.54;AN=16834;AC=4089;NS=8438;AC_Hom=0;AC_Het=4097;AC_Hemi=0;MAF=0.242771;HWE=0;NFAM=3615	SVTYPE=BND;POS=854388;STRANDS=++:4;CIPOS=-9,8;CIEND=-9,8;CIPOS95=0,0;CIEND95=0,0;MATEID=63431_1;EVENT=63431;SECONDARY;SU=4;PE=0;SR=4;ALG=PROD;AF=0.2429;NSAMP=4089;MSQ=62.54;AN=16834;AC=4089;NS=8438;AC_Hom=0;AC_Het=4097;AC_Hemi=0;MAF=0.242771;HWE=0;NFAM=3615
6	22716957	22716967	6	22720122	22720142	209233	323.62	+	-	DEL	PASS	209233	N	<DEL>	.	.	.	SVTYPE=DEL;POS=22716962;SVLEN=-3170;END=22720132;STRANDS=+-:15;CIPOS=-5,5;CIEND=-10,10;CIPOS95=0,0;CIEND95=0,0;SU=15;PE=9;SR=6;ALG=PROD;AF=5.94e-05;NSAMP=1;MSQ=323.62;AN=16834;AC=1;NS=8438;AC_Hom=0;AC_Het=1;AC_Hemi=0;MAF=5.92557e-05;HWE=1;NFAM=1	.
6	22721061	22721078	6	22728486	22728489	209234	677.49	+	-	DEL	PASS	209234	N	<DEL>	.	.	.	SVTYPE=DEL;POS=22721068;SVLEN=-7420;END=22728488;STRANDS=+-:29;CIPOS=-7,10;CIEND=-2,1;CIPOS95=0,0;CIEND95=0,0;SU=29;PE=17;SR=12;ALG=PROD;AF=5.94e-05;NSAMP=1;MSQ=677.49;AN=16834;AC=1;NS=8438;AC_Hom=0;AC_Het=1;AC_Hemi=0;MAF=5.92557e-05;HWE=1;NFAM=1	.
6	22742040	22742085	6	22748809	22748866	209235	1015.89	+	-	DEL	PASS	209235	N	<DEL>	.	.	.	SVTYPE=DEL;POS=22742063;SVLEN=-6776;END=22748839;STRANDS=+-:45;CIPOS=-23,22;CIEND=-30,27;CIPOS95=0,0;CIEND95=0,0;SU=45;PE=32;SR=13;ALG=PROD;AF=0.0001188;NSAMP=2;MSQ=507.94;AN=16834;AC=2;NS=8438;AC_Hom=0;AC_Het=2;AC_Hemi=0;MAF=0.000118511;HWE=1;NFAM=2	.
6	22782668	22782668	6	22782973	22782973	209236	1.23949e+06	+	-	MEI	PASS	209236	N	<DEL:ME:SINE|Alu|AluYa5>	.	.	.	SVTYPE=MEI;POS=22782668;SVLEN=-305;END=22782973;STRANDS=+-:29056;CIPOS=0,0;CIEND=0,0;CIPOS95=0,0;CIEND95=0,0;SU=29056;PE=7367;SR=21689;ALG=PROD;AF=0.1512;NSAMP=2316;MSQ=532.08;AN=16834;AC=2545;NS=8438;AC_Hom=466;AC_Het=2091;AC_Hemi=0;MAF=0.151517;HWE=0.00109968;NFAM=2038	.
6	22792202	22792513	13	93179516	93179996	60030	185.34	+	+	BND	LOW	60030_1	N	N]13:93179524]	60030_2	N	N]6:22792252]	SVTYPE=BND;POS=22792252;STRANDS=++:26;IMPRECISE;CIPOS=-50,261;CIEND=-8,472;CIPOS95=-14,14;CIEND95=-8,101;MATEID=60030_2;EVENT=60030;SU=26;PE=26;SR=0;ALG=PROD;AF=0.000594;NSAMP=10;MSQ=17.89;AN=16834;AC=10;NS=8438;AC_Hom=0;AC_Het=10;AC_Hemi=0;MAF=0.000592557;HWE=1;NFAM=10	SVTYPE=BND;POS=93179524;STRANDS=++:26;IMPRECISE;CIPOS=-8,472;CIEND=-50,261;CIPOS95=-8,101;CIEND95=-14,14;MATEID=60030_1;EVENT=60030;SECONDARY;SU=26;PE=26;SR=0;ALG=PROD;AF=0.000594;NSAMP=10;MSQ=17.89;AN=16834;AC=10;NS=8438;AC_Hom=0;AC_Het=10;AC_Hemi=0;MAF=0.000592557;HWE=1;NFAM=10
6	22809191	22809208	12	103276445	103276483	59709	76.94	+	+	BND	LOW	59709_1	N	N]12:103276455]	59709_2	N	N]6:22809200]	SVTYPE=BND;POS=22809200;STRANDS=++:16;CIPOS=-9,8;CIEND=-10,28;CIPOS95=0,0;CIEND95=0,0;MATEID=59709_2;EVENT=59709;SU=16;PE=0;SR=16;ALG=PROD;AF=0.0004752;NSAMP=8;MSQ=8.69;AN=16834;AC=8;NS=8438;AC_Hom=0;AC_Het=8;AC_Hemi=0;MAF=0.000474046;HWE=1;NFAM=8	SVTYPE=BND;POS=103276455;STRANDS=++:16;CIPOS=-10,28;CIEND=-9,8;CIPOS95=0,0;CIEND95=0,0;MATEID=59709_1;EVENT=59709;SECONDARY;SU=16;PE=0;SR=16;ALG=PROD;AF=0.0004752;NSAMP=8;MSQ=8.69;AN=16834;AC=8;NS=8438;AC_Hom=0;AC_Het=8;AC_Hemi=0;MAF=0.000474046;HWE=1;NFAM=8
6	22821141	22821161	6	22859106	22859114	281232	83.96	-	+	DUP	PASS	281232	N	<DUP>	.	.	.	SVTYPE=DUP;POS=22821151;SVLEN=37959;END=22859110;STRANDS=-+:12;CIPOS=-10,10;CIEND=-4,4;CIPOS95=0,0;CIEND95=0,0;SU=12;PE=6;SR=6;ALG=PROD;AF=5.94e-05;NSAMP=1;MSQ=82.04;AN=16834;AC=1;NS=8438;AC_Hom=0;AC_Het=1;AC_Hemi=0;MAF=5.92557e-05;HWE=1;NFAM=1	.
6	22830532	22830570	7	14983266	14983283	62184	2070.16	+	+	BND	LOW	62184_1	N	N]7:14983275]	62184_2	N	N]6:22830561]	SVTYPE=BND;POS=22830561;STRANDS=++:20;CIPOS=-29,9;CIEND=-9,8;CIPOS95=0,0;CIEND95=0,0;MATEID=62184_2;EVENT=62184;SU=20;PE=0;SR=20;ALG=PROD;AF=0.004336;NSAMP=73;MSQ=27.41;AN=16834;AC=73;NS=8438;AC_Hom=0;AC_Het=73;AC_Hemi=0;MAF=0.00432567;HWE=1;NFAM=70	SVTYPE=BND;POS=14983275;STRANDS=++:20;CIPOS=-9,8;CIEND=-29,9;CIPOS95=0,0;CIEND95=0,0;MATEID=62184_1;EVENT=62184;SECONDARY;SU=20;PE=0;SR=20;ALG=PROD;AF=0.004336;NSAMP=73;MSQ=27.41;AN=16834;AC=73;NS=8438;AC_Hom=0;AC_Het=73;AC_Hemi=0;MAF=0.00432567;HWE=1;NFAM=70
6	22835903	22835905	6	22838158	22838159	209237	23882.7	+	-	BND	PASS	209237_1	N	N[6:22838160[	209237_2	N	]6:22835904]N	SVTYPE=BND;POS=22835904;STRANDS=+-:1021;CIPOS=-1,1;CIEND=-1,0;CIPOS95=0,0;CIEND95=0,0;MATEID=209237_2;EVENT=209237;SU=1021;PE=583;SR=438;ALG=PROD;AF=0.003327;NSAMP=56;MSQ=426.48;AN=16834;AC=56;NS=8438;AC_Hom=0;AC_Het=56;AC_Hemi=0;MAF=0.00331832;HWE=1;NFAM=56	SVTYPE=BND;POS=22838160;STRANDS=+-:1021;CIPOS=-1,0;CIEND=-1,1;CIPOS95=0,0;CIEND95=0,0;MATEID=209237_1;EVENT=209237;SECONDARY;SU=1021;PE=583;SR=438;ALG=PROD;AF=0.003327;NSAMP=56;MSQ=426.48;AN=16834;AC=56;NS=8438;AC_Hom=0;AC_Het=56;AC_Hemi=0;MAF=0.00331832;HWE=1;NFAM=56
6	22836737	22837085	18	55300022	55300262	61384	26220.2	-	-	BND	LOW	61384_1	N	[18:55300233[N	61384_2	N	[6:22837056[N	SVTYPE=BND;POS=22837056;STRANDS=--:8;IMPRECISE;CIPOS=-318,30;CIEND=-210,30;CIPOS95=-119,30;CIEND95=-68,30;MATEID=61384_2;EVENT=61384;SU=8;PE=8;SR=0;ALG=PROD;AF=0.04825;NSAMP=812;MSQ=31.41;AN=16828;AC=812;NS=8435;AC_Hom=0;AC_Het=817;AC_Hemi=0;MAF=0.0484292;HWE=1.70153e-09;NFAM=769	SVTYPE=BND;POS=55300233;STRANDS=--:8;IMPRECISE;CIPOS=-210,30;CIEND=-318,30;CIPOS95=-68,30;CIEND95=-119,30;MATEID=61384_1;EVENT=61384;SECONDARY;SU=8;PE=8;SR=0;ALG=PROD;AF=0.04825;NSAMP=812;MSQ=31.41;AN=16828;AC=812;NS=8435;AC_Hom=0;AC_Het=817;AC_Hemi=0;MAF=0.0484292;HWE=1.70153e-09;NFAM=769
6	22836832	22837080	6	22837418	22837747	281233	54946.4	-	+	BND	LOW	281233_1	N	]6:22837448]N	281233_2	N	N[6:22837051[	SVTYPE=BND;POS=22837051;STRANDS=-+:9;IMPRECISE;CIPOS=-218,30;CIEND=-30,299;CIPOS95=-52,30;CIEND95=-30,53;MATEID=281233_2;EVENT=281233;SU=9;PE=9;SR=0;ALG=PROD;AF=0.1909;NSAMP=3151;MSQ=16.71;AN=16832;AC=3213;NS=8437;AC_Hom=126;AC_Het=3099;AC_Hemi=0;MAF=0.191122;HWE=0;NFAM=2827	SVTYPE=BND;POS=22837448;STRANDS=-+:9;IMPRECISE;CIPOS=-30,299;CIEND=-218,30;CIPOS95=-30,53;CIEND95=-52,30;MATEID=281233_1;EVENT=281233;SECONDARY;SU=9;PE=9;SR=0;ALG=PROD;AF=0.1909;NSAMP=3151;MSQ=16.71;AN=16832;AC=3213;NS=8437;AC_Hom=126;AC_Het=3099;AC_Hemi=0;MAF=0.191122;HWE=0;NFAM=2827
6	22836916	22837342	6	22837148	22837435	209238	6301.75	+	-	BND	LOW	209238_1	N	N[6:22837406[	209238_2	N	]6:22836946]N	SVTYPE=BND;POS=22836946;STRANDS=+-:9;IMPRECISE;CIPOS=-30,396;CIEND=-257,30;CIPOS95=-30,89;CIEND95=-64,30;MATEID=209238_2;EVENT=209238;SU=9;PE=9;SR=0;ALG=PROD;AF=0.01206;NSAMP=202;MSQ=29.26;AN=16828;AC=203;NS=8435;AC_Hom=2;AC_Het=203;AC_Hemi=0;MAF=0.0121517;HWE=1;NFAM=195	SVTYPE=BND;POS=22837406;STRANDS=+-:9;IMPRECISE;CIPOS=-257,30;CIEND=-30,396;CIPOS95=-64,30;CIEND95=-30,89;MATEID=209238_1;EVENT=209238;SECONDARY;SU=9;PE=9;SR=0;ALG=PROD;AF=0.01206;NSAMP=202;MSQ=29.26;AN=16828;AC=203;NS=8435;AC_Hom=2;AC_Het=203;AC_Hemi=0;MAF=0.0121517;HWE=1;NFAM=195
6	22836952	22837370	11	73608192	73608621	59224	32.27	+	+	BND	LOW	59224_1	N	N]11:73608202]	59224_2	N	N]6:22836962]	SVTYPE=BND;POS=22836962;STRANDS=++:4;IMPRECISE;CIPOS=-10,408;CIEND=-10,419;CIPOS95=-1,116;CIEND95=-1,126;MATEID=59224_2;EVENT=59224;SU=4;PE=4;SR=0;ALG=PROD;AF=5.944e-05;NSAMP=1;MSQ=26.87;AN=16824;AC=1;NS=8433;AC_Hom=0;AC_Het=1;AC_Hemi=0;MAF=5.92909e-05;HWE=1;NFAM=1	SVTYPE=BND;POS=73608202;STRANDS=++:4;IMPRECISE;CIPOS=-10,419;CIEND=-10,408;CIPOS95=-1,126;CIEND95=-1,116;MATEID=59224_1;EVENT=59224;SECONDARY;SU=4;PE=4;SR=0;ALG=PROD;AF=5.944e-05;NSAMP=1;MSQ=26.87;AN=16824;AC=1;NS=8433;AC_Hom=0;AC_Het=1;AC_Hemi=0;MAF=5.92909e-05;HWE=1;NFAM=1
6	22837428	22837448	11	76330356	76330396	59235	601870.0	-	+	BND	LOW	59235_1	N	]11:76330367]N	59235_2	N	N[6:22837439[	SVTYPE=BND;POS=22837439;STRANDS=-+:18;CIPOS=-10,10;CIEND=-11,29;CIPOS95=0,0;CIEND95=0,0;MATEID=59235_2;EVENT=59235;SU=18;PE=8;SR=10;ALG=PROD;AF=0.4513;NSAMP=7578;MSQ=79.11;AN=16834;AC=7597;NS=8438;AC_Hom=38;AC_Het=7578;AC_Hemi=0;MAF=0.451292;HWE=0;NFAM=6627	SVTYPE=BND;POS=76330367;STRANDS=-+:18;CIPOS=-11,29;CIEND=-10,10;CIPOS95=0,0;CIEND95=0,0;MATEID=59235_1;EVENT=59235;SECONDARY;SU=18;PE=8;SR=10;ALG=PROD;AF=0.4513;NSAMP=7578;MSQ=79.11;AN=16834;AC=7597;NS=8438;AC_Hom=38;AC_Het=7578;AC_Hemi=0;MAF=0.451292;HWE=0;NFAM=6627
6	22838159	22838173	X	44578542	44578560	63594	6439.47	+	-	BND	LOW	63594_1	N	N[X:44578553[	63594_2	N	]6:22838163]N	SVTYPE=BND;POS=22838163;STRANDS=+-:153;CIPOS=-4,10;CIEND=-10,8;CIPOS95=0,0;CIEND95=0,0;MATEID=63594_2;EVENT=63594;SU=153;PE=89;SR=64;ALG=PROD;AF=0.01093;NSAMP=184;MSQ=34.41;AN=16834;AC=184;NS=8438;AC_Hom=0;AC_Het=184;AC_Hemi=0;MAF=0.0109031;HWE=0.628075;NFAM=175	SVTYPE=BND;POS=44578553;STRANDS=+-:153;CIPOS=-10,8;CIEND=-4,10;CIPOS95=0,0;CIEND95=0,0;MATEID=63594_1;EVENT=63594;SECONDARY;SU=153;PE=89;SR=64;ALG=PROD;AF=0.01093;NSAMP=184;MSQ=34.41;AN=16834;AC=184;NS=8438;AC_Hom=0;AC_Het=184;AC_Hemi=0;MAF=0.0109031;HWE=0.628075;NFAM=175
6	22859279	22859296	6	22859330	22859347	209239	117.14	+	-	BND	LOW	209239_1	N	N[6:22859340[	209239_2	N	]6:22859288]N	SVTYPE=BND;POS=22859288;STRANDS=+-:4;IMPRECISE;CIPOS=-9,8;CIEND=-9,8;CIPOS95=-1,0;CIEND95=0,1;MATEID=209239_2;EVENT=209239;SU=4;PE=0;SR=4;ALG=PROD;AF=5.94e-05;NSAMP=1;MSQ=116.78;AN=16834;AC=1;NS=8438;AC_Hom=0;AC_Het=1;AC_Hemi=0;MAF=5.92557e-05;HWE=1;NFAM=1	SVTYPE=BND;POS=22859340;STRANDS=+-:4;IMPRECISE;CIPOS=-9,8;CIEND=-9,8;CIPOS95=0,1;CIEND95=-1,0;MATEID=209239_1;EVENT=209239;SECONDARY;SU=4;PE=0;SR=4;ALG=PROD;AF=5.94e-05;NSAMP=1;MSQ=116.78;AN=16834;AC=1;NS=8438;AC_Hom=0;AC_Het=1;AC_Hemi=0;MAF=5.92557e-05;HWE=1;NFAM=1
6	22896628	22896628	6	22896820	22896820	209240	222577.0	+	-	DEL	PASS	209240	N	<DEL>	.	.	.	SVTYPE=DEL;POS=22896628;SVLEN=-192;END=22896820;STRANDS=+-:6706;CIPOS=0,0;CIEND=0,0;CIPOS95=0,0;CIEND95=0,0;SU=6706;PE=172;SR=6534;ALG=PROD;AF=0.04913;NSAMP=804;MSQ=276.83;AN=16834;AC=827;NS=8438;AC_Hom=46;AC_Het=781;AC_Hemi=0;MAF=0.0490045;HWE=0.48374;NFAM=770	.
6	22897386	22897405	6	23042298	23042303	209241	317.74	+	-	DEL	PASS	209241	N	<DEL>	.	.	.	SVTYPE=DEL;POS=22897395;SVLEN=-144907;END=23042302;STRANDS=+-:15;CIPOS=-9,10;CIEND=-4,1;CIPOS95=0,0;CIEND95=0,0;SU=15;PE=6;SR=9;ALG=PROD;AF=5.94e-05;NSAMP=1;MSQ=317.74;AN=16834;AC=1;NS=8438;AC_Hom=0;AC_Het=1;AC_Hemi=0;MAF=5.92557e-05;HWE=1;NFAM=1	.
6	22909065	22909082	6	22909217	22909234	209242	28.11	+	-	BND	LOW	209242_1	N	N[6:22909227[	209242_2	N	]6:22909074]N	SVTYPE=BND;POS=22909074;STRANDS=+-:4;CIPOS=-9,8;CIEND=-9,8;CIPOS95=0,0;CIEND95=0,0;MATEID=209242_2;EVENT=209242;SU=4;PE=0;SR=4;ALG=PROD;AF=0.0001188;NSAMP=2;MSQ=13.54;AN=16834;AC=2;NS=8438;AC_Hom=0;AC_Het=2;AC_Hemi=0;MAF=0.000118511;HWE=1;NFAM=2	SVTYPE=BND;POS=22909227;STRANDS=+-:4;CIPOS=-9,8;CIEND=-9,8;CIPOS95=0,0;CIEND95=0,0;MATEID=209242_1;EVENT=209242;SECONDARY;SU=4;PE=0;SR=4;ALG=PROD;AF=0.0001188;NSAMP=2;MSQ=13.54;AN=16834;AC=2;NS=8438;AC_Hom=0;AC_Het=2;AC_Hemi=0;MAF=0.000118511;HWE=1;NFAM=2
6	22930356	22930794	6	22930469	22930842	209243	280905.0	+	-	BND	LOW	209243_1	N	N[6:22930687[	209243_2	N	]6:22930479]N	SVTYPE=BND;POS=22930479;STRANDS=+-:110;IMPRECISE;CIPOS=-123,315;CIEND=-217,156;CIPOS95=-55,55;CIEND95=-77,77;MATEID=209243_2;EVENT=209243;SU=110;PE=110;SR=0;ALG=SUM;AF=0.1634;NSAMP=2340;MSQ=119.61;AN=16580;AC=2710;NS=8309;AC_Hom=740;AC_Het=1974;AC_Hemi=0;MAF=0.163317;HWE=2.03923e-29;NFAM=2214	SVTYPE=BND;POS=22930687;STRANDS=+-:110;IMPRECISE;CIPOS=-217,156;CIEND=-123,315;CIPOS95=-77,77;CIEND95=-55,55;MATEID=209243_1;EVENT=209243;SECONDARY;SU=110;PE=110;SR=0;ALG=SUM;AF=0.1634;NSAMP=2340;MSQ=119.61;AN=16580;AC=2710;NS=8309;AC_Hom=740;AC_Het=1974;AC_Hemi=0;MAF=0.163317;HWE=2.03923e-29;NFAM=2214
6	22939179	22939239	6	22939463	22939523	209244	270.55	+	-	BND	LOW	209244_1	N	N[6:22939494[	209244_2	N	]6:22939209]N	SVTYPE=BND;POS=22939209;STRANDS=+-:26;CIPOS=-30,30;CIEND=-30,30;CIPOS95=0,0;CIEND95=0,0;MATEID=209244_2;EVENT=209244;SU=26;PE=0;SR=26;ALG=PROD;AF=0.0008317;NSAMP=14;MSQ=17.74;AN=16834;AC=14;NS=8438;AC_Hom=0;AC_Het=14;AC_Hemi=0;MAF=0.00082958;HWE=1;NFAM=14	SVTYPE=BND;POS=22939494;STRANDS=+-:26;CIPOS=-30,30;CIEND=-30,30;CIPOS95=0,0;CIEND95=0,0;MATEID=209244_1;EVENT=209244;SECONDARY;SU=26;PE=0;SR=26;ALG=PROD;AF=0.0008317;NSAMP=14;MSQ=17.74;AN=16834;AC=14;NS=8438;AC_Hom=0;AC_Het=14;AC_Hemi=0;MAF=0.00082958;HWE=1;NFAM=14
6	22958033	22958038	6	22959495	22959514	209245	386.68	+	-	DEL	PASS	209245	N	<DEL>	.	.	.	SVTYPE=DEL;POS=22958036;SVLEN=-1469;END=22959505;STRANDS=+-:16;CIPOS=-3,2;CIEND=-10,9;CIPOS95=0,0;CIEND95=0,0;SU=16;PE=7;SR=9;ALG=PROD;AF=5.94e-05;NSAMP=1;MSQ=386.68;AN=16834;AC=1;NS=8438;AC_Hom=0;AC_Het=1;AC_Hemi=0;MAF=5.92557e-05;HWE=1;NFAM=1	.
6	22958196	22958676	6	22969398	22969786	209246	224.55	+	-	DEL	PASS	209246	N	<DEL>	.	.	.	SVTYPE=DEL;POS=22958204;SVLEN=-11572;END=22969776;STRANDS=+-:5;IMPRECISE;CIPOS=-8,472;CIEND=-378,10;CIPOS95=0,161;CIEND95=-145,0;SU=5;PE=5;SR=0;ALG=PROD;AF=5.94e-05;NSAMP=1;MSQ=224.55;AN=16834;AC=1;NS=8438;AC_Hom=0;AC_Het=1;AC_Hemi=0;MAF=5.92557e-05;HWE=1;NFAM=1	.
6	22958202	22958207	6	22966570	22966588	311722	443.41	+	+	BND	PASS	311722_1	N	N]6:22966578]	311722_2	N	N]6:22958205]	SVTYPE=BND;POS=22958205;STRANDS=++:25;CIPOS=-3,2;CIEND=-8,10;CIPOS95=0,0;CIEND95=0,0;MATEID=311722_2;EVENT=311722;SU=25;PE=15;SR=10;ALG=PROD;AF=5.94e-05;NSAMP=1;MSQ=443.41;AN=16834;AC=1;NS=8438;AC_Hom=0;AC_Het=1;AC_Hemi=0;MAF=5.92557e-05;HWE=1;NFAM=1	SVTYPE=BND;POS=22966578;STRANDS=++:25;CIPOS=-8,10;CIEND=-3,2;CIPOS95=0,0;CIEND95=0,0;MATEID=311722_1;EVENT=311722;SECONDARY;SU=25;PE=15;SR=10;ALG=PROD;AF=5.94e-05;NSAMP=1;MSQ=443.41;AN=16834;AC=1;NS=8438;AC_Hom=0;AC_Het=1;AC_Hemi=0;MAF=5.92557e-05;HWE=1;NFAM=1
6	22958210	22958215	6	22959220	22959226	311721	323.49	+	+	BND	PASS	311721_1	N	N]6:22959224]	311721_2	N	N]6:22958213]	SVTYPE=BND;POS=22958213;STRANDS=++:21;CIPOS=-3,2;CIEND=-4,2;CIPOS95=0,0;CIEND95=0,0;MATEID=311721_2;EVENT=311721;SU=21;PE=9;SR=12;ALG=PROD;AF=5.94e-05;NSAMP=1;MSQ=323.49;AN=16834;AC=1;NS=8438;AC_Hom=0;AC_Het=1;AC_Hemi=0;MAF=5.92557e-05;HWE=1;NFAM=1	SVTYPE=BND;POS=22959224;STRANDS=++:21;CIPOS=-4,2;CIEND=-3,2;CIPOS95=0,0;CIEND95=0,0;MATEID=311721_1;EVENT=311721;SECONDARY;SU=21;PE=9;SR=12;ALG=PROD;AF=5.94e-05;NSAMP=1;MSQ=323.49;AN=16834;AC=1;NS=8438;AC_Hom=0;AC_Het=1;AC_Hemi=0;MAF=5.92557e-05;HWE=1;NFAM=1
6	22958212	22958223	6	22958598	22958618	311720	317.55	-	-	BND	PASS	311720_1	N	[6:22958609[N	311720_2	N	[6:22958222[N	SVTYPE=BND;POS=22958222;STRANDS=--:19;CIPOS=-9,2;CIEND=-10,10;CIPOS95=0,0;CIEND95=0,0;MATEID=311720_2;EVENT=311720;SU=19;PE=15;SR=4;ALG=PROD;AF=5.94e-05;NSAMP=1;MSQ=317.55;AN=16834;AC=1;NS=8438;AC_Hom=0;AC_Het=1;AC_Hemi=0;MAF=5.92557e-05;HWE=1;NFAM=1	SVTYPE=BND;POS=22958609;STRANDS=--:19;CIPOS=-10,10;CIEND=-9,2;CIPOS95=0,0;CIEND95=0,0;MATEID=311720_1;EVENT=311720;SECONDARY;SU=19;PE=15;SR=4;ALG=PROD;AF=5.94e-05;NSAMP=1;MSQ=317.55;AN=16834;AC=1;NS=8438;AC_Hom=0;AC_Het=1;AC_Hemi=0;MAF=5.92557e-05;HWE=1;NFAM=1
6	22964094	22964151	18	43225548	43225605	61350	58.79	+	-	BND	LOW	61350_1	N	N[18:43225578[	61350_2	N	]6:22964123]N	SVTYPE=BND;POS=22964123;STRANDS=+-:8;CIPOS=-29,28;CIEND=-29,28;CIPOS95=0,0;CIEND95=0,0;MATEID=61350_2;EVENT=61350;SU=8;PE=0;SR=8;ALG=PROD;AF=0.0001782;NSAMP=2;MSQ=29.2;AN=16834;AC=3;NS=8438;AC_Hom=2;AC_Het=1;AC_Hemi=0;MAF=0.000177767;HWE=0.000177778;NFAM=2	SVTYPE=BND;POS=43225578;STRANDS=+-:8;CIPOS=-29,28;CIEND=-29,28;CIPOS95=0,0;CIEND95=0,0;MATEID=61350_1;EVENT=61350;SECONDARY;SU=8;PE=0;SR=8;ALG=PROD;AF=0.0001782;NSAMP=2;MSQ=29.2;AN=16834;AC=3;NS=8438;AC_Hom=2;AC_Het=1;AC_Hemi=0;MAF=0.000177767;HWE=0.000177778;NFAM=2
6	22964139	22964196	19	50904613	50904665	61645	4571.79	+	+	BND	LOW	61645_1	N	N]19:50904641]	61645_2	N	N]6:22964168]	SVTYPE=BND;POS=22964168;STRANDS=++:14;IMPRECISE;CIPOS=-29,28;CIEND=-28,24;CIPOS95=-1,1;CIEND95=-1,1;MATEID=61645_2;EVENT=61645;SU=14;PE=9;SR=5;ALG=PROD;AF=0.005762;NSAMP=97;MSQ=46.75;AN=16834;AC=97;NS=8438;AC_Hom=0;AC_Het=97;AC_Hemi=0;MAF=0.00574781;HWE=1;NFAM=96	SVTYPE=BND;POS=50904641;STRANDS=++:14;IMPRECISE;CIPOS=-28,24;CIEND=-29,28;CIPOS95=-1,1;CIEND95=-1,1;MATEID=61645_1;EVENT=61645;SECONDARY;SU=14;PE=9;SR=5;ALG=PROD;AF=0.005762;NSAMP=97;MSQ=46.75;AN=16834;AC=97;NS=8438;AC_Hom=0;AC_Het=97;AC_Hemi=0;MAF=0.00574781;HWE=1;NFAM=96
6	22964160	22964170	18	39182700	39182711	61335	56.99	+	-	BND	LOW	61335_1	N	N[18:39182707[	61335_2	N	]6:22964165]N	SVTYPE=BND;POS=22964165;STRANDS=+-:10;CIPOS=-5,5;CIEND=-6,5;CIPOS95=0,0;CIEND95=0,0;MATEID=61335_2;EVENT=61335;SU=10;PE=4;SR=6;ALG=PROD;AF=5.94e-05;NSAMP=1;MSQ=56.86;AN=16834;AC=1;NS=8438;AC_Hom=0;AC_Het=1;AC_Hemi=0;MAF=5.92557e-05;HWE=1;NFAM=1	SVTYPE=BND;POS=39182707;STRANDS=+-:10;CIPOS=-6,5;CIEND=-5,5;CIPOS95=0,0;CIEND95=0,0;MATEID=61335_1;EVENT=61335;SECONDARY;SU=10;PE=4;SR=6;ALG=PROD;AF=5.94e-05;NSAMP=1;MSQ=56.86;AN=16834;AC=1;NS=8438;AC_Hom=0;AC_Het=1;AC_Hemi=0;MAF=5.92557e-05;HWE=1;NFAM=1
6	22966392	22966395	6	22969766	22969786	311723	578.42	-	-	BND	PASS	311723_1	N	[6:22969777[N	311723_2	N	[6:22966396[N	SVTYPE=BND;POS=22966396;STRANDS=--:29;CIPOS=-3,0;CIEND=-10,10;CIPOS95=0,0;CIEND95=0,0;MATEID=311723_2;EVENT=311723;SU=29;PE=16;SR=13;ALG=PROD;AF=5.94e-05;NSAMP=1;MSQ=578.42;AN=16834;AC=1;NS=8438;AC_Hom=0;AC_Het=1;AC_Hemi=0;MAF=5.92557e-05;HWE=1;NFAM=1	SVTYPE=BND;POS=22969777;STRANDS=--:29;CIPOS=-10,10;CIEND=-3,0;CIPOS95=0,0;CIEND95=0,0;MATEID=311723_1;EVENT=311723;SECONDARY;SU=29;PE=16;SR=13;ALG=PROD;AF=5.94e-05;NSAMP=1;MSQ=578.42;AN=16834;AC=1;NS=8438;AC_Hom=0;AC_Het=1;AC_Hemi=0;MAF=5.92557e-05;HWE=1;NFAM=1
6	22971505	22971512	6	22971570	22971577	209248	2842.8	+	-	BND	LOW	209248_1	N	N[6:22971575[	209248_2	N	]6:22971509]N	SVTYPE=BND;POS=22971509;STRANDS=+-:96;CIPOS=-4,3;CIEND=-4,3;CIPOS95=0,0;CIEND95=0,0;MATEID=209248_2;EVENT=209248;SU=96;PE=1;SR=95;ALG=PROD;AF=0.0008317;NSAMP=14;MSQ=202.98;AN=16834;AC=14;NS=8438;AC_Hom=0;AC_Het=14;AC_Hemi=0;MAF=0.00082958;HWE=1;NFAM=14	SVTYPE=BND;POS=22971575;STRANDS=+-:96;CIPOS=-4,3;CIEND=-4,3;CIPOS95=0,0;CIEND95=0,0;MATEID=209248_1;EVENT=209248;SECONDARY;SU=96;PE=1;SR=95;ALG=PROD;AF=0.0008317;NSAMP=14;MSQ=202.98;AN=16834;AC=14;NS=8438;AC_Hom=0;AC_Het=14;AC_Hemi=0;MAF=0.00082958;HWE=1;NFAM=14
6	22976308	22976310	6	22977826	22977828	209249	2186.14	+	-	DEL	PASS	209249	N	<DEL>	.	.	.	SVTYPE=DEL;POS=22976310;SVLEN=-1518;END=22977828;STRANDS=+-:65;CIPOS=-2,0;CIEND=-2,0;CIPOS95=0,0;CIEND95=0,0;SU=65;PE=43;SR=22;ALG=PROD;AF=0.0001188;NSAMP=1;MSQ=2186.14;AN=16834;AC=2;NS=8438;AC_Hom=2;AC_Het=0;AC_Hemi=0;MAF=0.000118511;HWE=5.92593e-05;NFAM=1	.
6	22978951	22979411	6	156458229	156458473	209250	4.64	+	-	BND	LOW	209250_1	N	N[6:156458465[	209250_2	N	]6:22978961]N	SVTYPE=BND;POS=22978961;STRANDS=+-:4;IMPRECISE;CIPOS=-10,450;CIEND=-235,9;CIPOS95=-1,143;CIEND95=-99,1;MATEID=209250_2;EVENT=209250;SU=4;PE=4;SR=0;ALG=PROD;AF=5.94e-05;NSAMP=1;MSQ=4.64;AN=16834;AC=1;NS=8438;AC_Hom=0;AC_Het=1;AC_Hemi=0;MAF=5.92557e-05;HWE=1;NFAM=1	SVTYPE=BND;POS=156458465;STRANDS=+-:4;IMPRECISE;CIPOS=-235,9;CIEND=-10,450;CIPOS95=-99,1;CIEND95=-1,143;MATEID=209250_1;EVENT=209250;SECONDARY;SU=4;PE=4;SR=0;ALG=PROD;AF=5.94e-05;NSAMP=1;MSQ=4.64;AN=16834;AC=1;NS=8438;AC_Hom=0;AC_Het=1;AC_Hemi=0;MAF=5.92557e-05;HWE=1;NFAM=1
6	22989196	22989199	6	22990573	22990577	209251	401.46	+	-	DEL	PASS	209251	N	<DEL>	.	.	.	SVTYPE=DEL;POS=22989198;SVLEN=-1378;END=22990576;STRANDS=+-:19;CIPOS=-2,1;CIEND=-3,1;CIPOS95=0,0;CIEND95=0,0;SU=19;PE=6;SR=13;ALG=PROD;AF=5.94e-05;NSAMP=1;MSQ=401.46;AN=16834;AC=1;NS=8438;AC_Hom=0;AC_Het=1;AC_Hemi=0;MAF=5.92557e-05;HWE=1;NFAM=1	.
6	23022710	23022720	6	23035945	23035965	209252	563.46	+	-	DEL	PASS	209252	N	<DEL>	.	.	.	SVTYPE=DEL;POS=23022715;SVLEN=-13240;END=23035955;STRANDS=+-:22;CIPOS=-5,5;CIEND=-10,10;CIPOS95=0,0;CIEND95=0,0;SU=22;PE=17;SR=5;ALG=PROD;AF=5.94e-05;NSAMP=1;MSQ=563.46;AN=16834;AC=1;NS=8438;AC_Hom=0;AC_Het=1;AC_Hemi=0;MAF=5.92557e-05;HWE=1;NFAM=1	.
6	23023659	23023760	6	23025049	23025127	311724	9.31	+	+	INV	LOW	311724	N	<INV>	.	.	.	SVTYPE=INV;POS=23023669;SVLEN=1390;END=23025059;STRANDS=++:4,--:2;IMPRECISE;CIPOS=-10,91;CIEND=-10,68;CIPOS95=0,79;CIEND95=-4,34;SU=6;PE=6;SR=0;ALG=PROD;AF=5.94e-05;NSAMP=1;MSQ=9.3;AN=16834;AC=1;NS=8438;AC_Hom=0;AC_Het=1;AC_Hemi=0;MAF=5.92557e-05;HWE=1;NFAM=1	.
6	23024907	23024967	6	23025075	23025135	209253	774.26	+	-	DEL	PASS	209253	N	<DEL>	.	.	.	SVTYPE=DEL;POS=23024937;SVLEN=-168;END=23025105;STRANDS=+-:10;CIPOS=-30,30;CIEND=-30,30;CIPOS95=0,0;CIEND95=0,0;SU=10;PE=0;SR=10;ALG=PROD;AF=0.000594;NSAMP=10;MSQ=76.47;AN=16834;AC=10;NS=8438;AC_Hom=0;AC_Het=10;AC_Hemi=0;MAF=0.000592557;HWE=1;NFAM=10	.
6	23028016	23028063	6	23028463	23028509	209254	578.42	+	-	DEL	PASS	209254	N	<DEL>	.	.	.	SVTYPE=DEL;POS=23028040;SVLEN=-447;END=23028487;STRANDS=+-:24;CIPOS=-24,23;CIEND=-24,22;CIPOS95=0,0;CIEND95=0,0;SU=24;PE=12;SR=12;ALG=PROD;AF=0.0001188;NSAMP=2;MSQ=289.22;AN=16834;AC=2;NS=8438;AC_Hom=0;AC_Het=2;AC_Hemi=0;MAF=0.000118511;HWE=1;NFAM=2	.
6	23044766	23044781	6	23044962	23044974	311725	1229.46	+	+	BND	LOW	311725_1	N	N]6:23044966]	311725_2	N	N]6:23044773]	SVTYPE=BND;POS=23044773;STRANDS=++:74;CIPOS=-7,8;CIEND=-4,8;CIPOS95=0,0;CIEND95=0,0;MATEID=311725_2;EVENT=311725;SU=74;PE=46;SR=28;ALG=PROD;AF=0.0003564;NSAMP=6;MSQ=204.41;AN=16834;AC=6;NS=8438;AC_Hom=0;AC_Het=6;AC_Hemi=0;MAF=0.000355534;HWE=1;NFAM=6	SVTYPE=BND;POS=23044966;STRANDS=++:74;CIPOS=-4,8;CIEND=-7,8;CIPOS95=0,0;CIEND95=0,0;MATEID=311725_1;EVENT=311725;SECONDARY;SU=74;PE=46;SR=28;ALG=PROD;AF=0.0003564;NSAMP=6;MSQ=204.41;AN=16834;AC=6;NS=8438;AC_Hom=0;AC_Het=6;AC_Hemi=0;MAF=0.000355534;HWE=1;NFAM=6
6	23044777	23044792	6	23048195	23048207	311726	1860.82	-	-	BND	PASS	311726_1	N	[6:23048203[N	311726_2	N	[6:23044787[N	SVTYPE=BND;POS=23044787;STRANDS=--:104;CIPOS=-9,6;CIEND=-7,5;CIPOS95=0,0;CIEND95=0,0;MATEID=311726_2;EVENT=311726;SU=104;PE=52;SR=52;ALG=PROD;AF=0.0003564;NSAMP=6;MSQ=310.14;AN=16834;AC=6;NS=8438;AC_Hom=0;AC_Het=6;AC_Hemi=0;MAF=0.000355534;HWE=1;NFAM=6	SVTYPE=BND;POS=23048203;STRANDS=--:104;CIPOS=-7,5;CIEND=-9,6;CIPOS95=0,0;CIEND95=0,0;MATEID=311726_1;EVENT=311726;SECONDARY;SU=104;PE=52;SR=52;ALG=PROD;AF=0.0003564;NSAMP=6;MSQ=310.14;AN=16834;AC=6;NS=8438;AC_Hom=0;AC_Het=6;AC_Hemi=0;MAF=0.000355534;HWE=1;NFAM=6
6	23100513	23100569	X	50780267	50780324	63609	391089.0	+	+	BND	LOW	63609_1	N	N]X:50780296]	63609_2	N	N]6:23100541]	SVTYPE=BND;POS=23100541;STRANDS=++:12;CIPOS=-28,28;CIEND=-29,28;CIPOS95=0,0;CIEND95=0,0;MATEID=63609_2;EVENT=63609;SU=12;PE=1;SR=11;ALG=PROD;AF=0.3473;NSAMP=5847;MSQ=66.53;AN=16834;AC=5847;NS=8438;AC_Hom=0;AC_Het=5861;AC_Hemi=0;MAF=0.347298;HWE=0;NFAM=5155	SVTYPE=BND;POS=50780296;STRANDS=++:12;CIPOS=-29,28;CIEND=-28,28;CIPOS95=0,0;CIEND95=0,0;MATEID=63609_1;EVENT=63609;SECONDARY;SU=12;PE=1;SR=11;ALG=PROD;AF=0.3473;NSAMP=5847;MSQ=66.53;AN=16834;AC=5847;NS=8438;AC_Hom=0;AC_Het=5861;AC_Hemi=0;MAF=0.347298;HWE=0;NFAM=5155
6	23101487	23101674	6	23104125	23104417	281234	224.13	-	+	DUP	PASS	281234	N	<DUP>	.	.	.	SVTYPE=DUP;POS=23101624;SVLEN=2551;END=23104175;STRANDS=-+:29;IMPRECISE;CIPOS=-137,50;CIEND=-50,242;CIPOS95=-18,18;CIEND95=-35,35;SU=29;PE=29;SR=0;ALG=PROD;AF=0.000297;NSAMP=5;MSQ=44.07;AN=16834;AC=5;NS=8438;AC_Hom=0;AC_Het=5;AC_Hemi=0;MAF=0.000296279;HWE=1;NFAM=5	.
6	23101524	23101747	6	23103736	23104006	209255	329.71	+	-	DEL	PASS	209255	N	<DEL>	.	.	.	SVTYPE=DEL;POS=23101554;SVLEN=-2422;END=23103976;STRANDS=+-:17;IMPRECISE;CIPOS=-30,193;CIEND=-240,30;CIPOS95=-30,31;CIEND95=-34,30;SU=17;PE=17;SR=0;ALG=PROD;AF=0.0001188;NSAMP=2;MSQ=164.85;AN=16834;AC=2;NS=8438;AC_Hom=0;AC_Het=2;AC_Hemi=0;MAF=0.000118511;HWE=1;NFAM=2	.
6	23120205	23120216	7	87197578	87197589	62402	2028.38	+	+	BND	LOW	62402_1	N	N]7:87197584]	62402_2	N	N]6:23120211]	SVTYPE=BND;POS=23120211;STRANDS=++:55;CIPOS=-6,5;CIEND=-6,5;CIPOS95=0,0;CIEND95=0,0;MATEID=62402_2;EVENT=62402;SU=55;PE=0;SR=55;ALG=PROD;AF=0.005525;NSAMP=93;MSQ=20.92;AN=16834;AC=93;NS=8438;AC_Hom=0;AC_Het=93;AC_Hemi=0;MAF=0.00551078;HWE=1;NFAM=93	SVTYPE=BND;POS=87197584;STRANDS=++:55;CIPOS=-6,5;CIEND=-6,5;CIPOS95=0,0;CIEND95=0,0;MATEID=62402_1;EVENT=62402;SECONDARY;SU=55;PE=0;SR=55;ALG=PROD;AF=0.005525;NSAMP=93;MSQ=20.92;AN=16834;AC=93;NS=8438;AC_Hom=0;AC_Het=93;AC_Hemi=0;MAF=0.00551078;HWE=1;NFAM=93
6	23142465	23142476	6	23142640	23142651	209257	234.11	+	-	DEL	PASS	209257	N	<DEL>	.	.	.	SVTYPE=DEL;POS=23142471;SVLEN=-175;END=23142646;STRANDS=+-:6;CIPOS=-6,5;CIEND=-6,5;CIPOS95=0,0;CIEND95=0,0;SU=6;PE=0;SR=6;ALG=PROD;AF=0.0001782;NSAMP=3;MSQ=76.42;AN=16834;AC=3;NS=8438;AC_Hom=0;AC_Het=3;AC_Hemi=0;MAF=0.000177767;HWE=1;NFAM=3	.
6	23159750	23160096	6	23163518	23163851	209259	16872.8	+	-	DEL	PASS	209259	N	<DEL>	.	.	.	SVTYPE=DEL;POS=23159757;SVLEN=-4089;END=23163846;STRANDS=+-:196;IMPRECISE;CIPOS=-7,339;CIEND=-328,5;CIPOS95=-7,24;CIEND95=-28,5;SU=196;PE=196;SR=0;ALG=PROD;AF=0.009742;NSAMP=162;MSQ=104.07;AN=16834;AC=164;NS=8438;AC_Hom=4;AC_Het=160;AC_Hemi=0;MAF=0.00971794;HWE=0.187603;NFAM=160	.
6	23159756	23159758	6	23161564	23161565	209258	48729.1	+	-	DEL	PASS	209258	N	<DEL>	.	.	.	SVTYPE=DEL;POS=23159757;SVLEN=-1808;END=23161565;STRANDS=+-:1828;CIPOS=-1,1;CIEND=-1,0;CIPOS95=0,0;CIEND95=0,0;SU=1828;PE=1366;SR=462;ALG=PROD;AF=0.01069;NSAMP=178;MSQ=273.74;AN=16834;AC=180;NS=8438;AC_Hom=4;AC_Het=176;AC_Hemi=0;MAF=0.010666;HWE=0.247362;NFAM=176	.
6	23161752	23161752	6	23163847	23163847	209260	56670.1	+	-	DEL	PASS	209260	N	<DEL>	.	.	.	SVTYPE=DEL;POS=23161752;SVLEN=-2095;END=23163847;STRANDS=+-:2584;CIPOS=0,0;CIEND=0,0;CIPOS95=0,0;CIEND95=0,0;SU=2584;PE=1195;SR=1389;ALG=PROD;AF=0.01081;NSAMP=180;MSQ=314.83;AN=16834;AC=182;NS=8438;AC_Hom=4;AC_Het=178;AC_Hemi=0;MAF=0.0107845;HWE=0.25531;NFAM=178	.
6	23202945	23202959	6	23202997	23203017	209261	126.13	+	-	BND	LOW	209261_1	N	N[6:23203008[	209261_2	N	]6:23202953]N	SVTYPE=BND;POS=23202953;STRANDS=+-:5;IMPRECISE;CIPOS=-8,6;CIEND=-10,10;CIPOS95=-1,0;CIEND95=0,0;MATEID=209261_2;EVENT=209261;SU=5;PE=0;SR=5;ALG=PROD;AF=5.94e-05;NSAMP=1;MSQ=125.87;AN=16834;AC=1;NS=8438;AC_Hom=0;AC_Het=1;AC_Hemi=0;MAF=5.92557e-05;HWE=1;NFAM=1	SVTYPE=BND;POS=23203008;STRANDS=+-:5;IMPRECISE;CIPOS=-10,10;CIEND=-8,6;CIPOS95=0,0;CIEND95=-1,0;MATEID=209261_1;EVENT=209261;SECONDARY;SU=5;PE=0;SR=5;ALG=PROD;AF=5.94e-05;NSAMP=1;MSQ=125.87;AN=16834;AC=1;NS=8438;AC_Hom=0;AC_Het=1;AC_Hemi=0;MAF=5.92557e-05;HWE=1;NFAM=1
6	23271338	23271795	6	23274130	23274443	209262	68.69	+	-	DEL	PASS	209262	N	<DEL>	.	.	.	SVTYPE=DEL;POS=23271348;SVLEN=-3085;END=23274433;STRANDS=+-:7;IMPRECISE;CIPOS=-10,447;CIEND=-303,10;CIPOS95=-1,122;CIEND95=-73,2;SU=7;PE=7;SR=0;ALG=PROD;AF=5.94e-05;NSAMP=1;MSQ=68.69;AN=16834;AC=1;NS=8438;AC_Hom=0;AC_Het=1;AC_Hemi=0;MAF=5.92557e-05;HWE=1;NFAM=1	.
6	23291532	23292030	6	23291655	23292077	209263	5855.79	+	-	BND	LOW	209263_1	N	N[6:23292068[	209263_2	N	]6:23291542]N	SVTYPE=BND;POS=23291542;STRANDS=+-:4;IMPRECISE;CIPOS=-10,488;CIEND=-412,10;CIPOS95=-1,171;CIEND95=-190,1;MATEID=209263_2;EVENT=209263;SU=4;PE=4;SR=0;ALG=PROD;AF=0.007647;NSAMP=107;MSQ=27.87;AN=15170;AC=116;NS=7601;AC_Hom=18;AC_Het=98;AC_Hemi=0;MAF=0.00763057;HWE=3.38465e-10;NFAM=103	SVTYPE=BND;POS=23292068;STRANDS=+-:4;IMPRECISE;CIPOS=-412,10;CIEND=-10,488;CIPOS95=-190,1;CIEND95=-1,171;MATEID=209263_1;EVENT=209263;SECONDARY;SU=4;PE=4;SR=0;ALG=PROD;AF=0.007647;NSAMP=107;MSQ=27.87;AN=15170;AC=116;NS=7601;AC_Hom=18;AC_Het=98;AC_Hemi=0;MAF=0.00763057;HWE=3.38465e-10;NFAM=103
6	23292197	23292529	6	23292358	23292539	209264	1.17435e+06	+	-	BND	LOW	209264_1	N	N[6:23292490[	209264_2	N	]6:23292232]N	SVTYPE=BND;POS=23292232;STRANDS=+-:201;IMPRECISE;CIPOS=-35,297;CIEND=-131,50;CIPOS95=-35,37;CIEND95=-6,6;MATEID=209264_2;EVENT=209264;SU=201;PE=201;SR=0;ALG=PROD;AF=0.4836;NSAMP=7184;MSQ=163.01;AN=16824;AC=8136;NS=8433;AC_Hom=1908;AC_Het=6248;AC_Hemi=0;MAF=0.483576;HWE=0;NFAM=6278	SVTYPE=BND;POS=23292490;STRANDS=+-:201;IMPRECISE;CIPOS=-131,50;CIEND=-35,297;CIPOS95=-6,6;CIEND95=-35,37;MATEID=209264_1;EVENT=209264;SECONDARY;SU=201;PE=201;SR=0;ALG=PROD;AF=0.4836;NSAMP=7184;MSQ=163.01;AN=16824;AC=8136;NS=8433;AC_Hom=1908;AC_Het=6248;AC_Hemi=0;MAF=0.483576;HWE=0;NFAM=6278
6	23300376	23300376	6	23300684	23300684	209265	8.71247e+06	+	-	MEI	PASS	209265	N	<DEL:ME:SINE|Alu|AluY>	.	.	.	SVTYPE=MEI;POS=23300376;SVLEN=-308;END=23300684;STRANDS=+-:181511;CIPOS=0,0;CIEND=0,0;CIPOS95=0,0;CIEND95=0,0;SU=181511;PE=39601;SR=141910;ALG=PROD;AF=0.8889;NSAMP=8280;MSQ=1049.17;AN=16834;AC=14963;NS=8438;AC_Hom=13402;AC_Het=1600;AC_Hemi=0;MAF=0.111045;HWE=0.000408461;NFAM=7274	.
6	23353030	23353090	6	23353250	23353310	209266	1044.3	+	-	DEL	PASS	209266	N	<DEL>	.	.	.	SVTYPE=DEL;POS=23353060;SVLEN=-220;END=23353280;STRANDS=+-:27;CIPOS=-30,30;CIEND=-30,30;CIPOS95=0,0;CIEND95=0,0;SU=27;PE=2;SR=25;ALG=PROD;AF=0.0004752;NSAMP=8;MSQ=129.64;AN=16834;AC=8;NS=8438;AC_Hom=0;AC_Het=8;AC_Hemi=0;MAF=0.000474046;HWE=1;NFAM=8	.
6	23358609	23358991	6	23359730	23359961	209267	323.49	+	-	DEL	PASS	209267	N	<DEL>	.	.	.	SVTYPE=DEL;POS=23358635;SVLEN=-1296;END=23359931;STRANDS=+-:11;IMPRECISE;CIPOS=-26,356;CIEND=-201,30;CIPOS95=-26,106;CIEND95=-60,30;SU=11;PE=11;SR=0;ALG=PROD;AF=0.0001188;NSAMP=2;MSQ=161.75;AN=16834;AC=2;NS=8438;AC_Hom=0;AC_Het=2;AC_Hemi=0;MAF=0.000118511;HWE=1;NFAM=2	.
6	23363490	23363797	6	23431002	23431259	209268	1098.53	+	-	BND	LOW	209268_1	N	N[6:23431244[	209268_2	N	]6:23363522]N	SVTYPE=BND;POS=23363522;STRANDS=+-:66;IMPRECISE;CIPOS=-32,275;CIEND=-241,16;CIPOS95=-13,13;CIEND95=-35,16;MATEID=209268_2;EVENT=209268;SU=66;PE=66;SR=0;ALG=PROD;AF=0.001069;NSAMP=18;MSQ=60.68;AN=16834;AC=18;NS=8438;AC_Hom=0;AC_Het=18;AC_Hemi=0;MAF=0.0010666;HWE=1;NFAM=18	SVTYPE=BND;POS=23431244;STRANDS=+-:66;IMPRECISE;CIPOS=-241,16;CIEND=-32,275;CIPOS95=-35,16;CIEND95=-13,13;MATEID=209268_1;EVENT=209268;SECONDARY;SU=66;PE=66;SR=0;ALG=PROD;AF=0.001069;NSAMP=18;MSQ=60.68;AN=16834;AC=18;NS=8438;AC_Hom=0;AC_Het=18;AC_Hemi=0;MAF=0.0010666;HWE=1;NFAM=18
6	23363519	23363720	6	23431459	23431871	281235	406.45	-	+	BND	LOW	281235_1	N	]6:23431491]N	281235_2	N	N[6:23363671[	SVTYPE=BND;POS=23363671;STRANDS=-+:40;IMPRECISE;CIPOS=-151,50;CIEND=-32,380;CIPOS95=-20,20;CIEND95=-32,57;MATEID=281235_2;EVENT=281235;SU=40;PE=40;SR=0;ALG=PROD;AF=0.0008911;NSAMP=15;MSQ=26.57;AN=16834;AC=15;NS=8438;AC_Hom=0;AC_Het=15;AC_Hemi=0;MAF=0.000888836;HWE=1;NFAM=15	SVTYPE=BND;POS=23431491;STRANDS=-+:40;IMPRECISE;CIPOS=-32,380;CIEND=-151,50;CIPOS95=-32,57;CIEND95=-20,20;MATEID=281235_1;EVENT=281235;SECONDARY;SU=40;PE=40;SR=0;ALG=PROD;AF=0.0008911;NSAMP=15;MSQ=26.57;AN=16834;AC=15;NS=8438;AC_Hom=0;AC_Het=15;AC_Hemi=0;MAF=0.000888836;HWE=1;NFAM=15
6	23393972	23393991	6	23394031	23394051	209269	105.4	+	-	BND	LOW	209269_1	N	N[6:23394042[	209269_2	N	]6:23393982]N	SVTYPE=BND;POS=23393982;STRANDS=+-:5;IMPRECISE;CIPOS=-10,9;CIEND=-10,10;CIPOS95=-1,0;CIEND95=0,0;MATEID=209269_2;EVENT=209269;SU=5;PE=0;SR=5;ALG=PROD;AF=0.0001188;NSAMP=2;MSQ=50.88;AN=16834;AC=2;NS=8438;AC_Hom=0;AC_Het=2;AC_Hemi=0;MAF=0.000118511;HWE=1;NFAM=2	SVTYPE=BND;POS=23394042;STRANDS=+-:5;IMPRECISE;CIPOS=-10,10;CIEND=-10,9;CIPOS95=0,0;CIEND95=-1,0;MATEID=209269_1;EVENT=209269;SECONDARY;SU=5;PE=0;SR=5;ALG=PROD;AF=0.0001188;NSAMP=2;MSQ=50.88;AN=16834;AC=2;NS=8438;AC_Hom=0;AC_Het=2;AC_Hemi=0;MAF=0.000118511;HWE=1;NFAM=2
6	23394047	23394064	6	23394325	23394341	209270	154.7	+	-	BND	LOW	209270_1	N	N[6:23394335[	209270_2	N	]6:23394056]N	SVTYPE=BND;POS=23394056;STRANDS=+-:4;IMPRECISE;CIPOS=-9,8;CIEND=-9,7;CIPOS95=0,0;CIEND95=-1,0;MATEID=209270_2;EVENT=209270;SU=4;PE=0;SR=4;ALG=PROD;AF=0.0005346;NSAMP=9;MSQ=16.04;AN=16834;AC=9;NS=8438;AC_Hom=0;AC_Het=9;AC_Hemi=0;MAF=0.000533302;HWE=1;NFAM=9	SVTYPE=BND;POS=23394335;STRANDS=+-:4;IMPRECISE;CIPOS=-9,7;CIEND=-9,8;CIPOS95=-1,0;CIEND95=0,0;MATEID=209270_1;EVENT=209270;SECONDARY;SU=4;PE=0;SR=4;ALG=PROD;AF=0.0005346;NSAMP=9;MSQ=16.04;AN=16834;AC=9;NS=8438;AC_Hom=0;AC_Het=9;AC_Hemi=0;MAF=0.000533302;HWE=1;NFAM=9
6	23396220	23396225	6	23409789	23409793	209271	449.49	+	-	DEL	PASS	209271	N	<DEL>	.	.	.	SVTYPE=DEL;POS=23396223;SVLEN=-13569;END=23409792;STRANDS=+-:20;CIPOS=-3,2;CIEND=-3,1;CIPOS95=0,0;CIEND95=0,0;SU=20;PE=9;SR=11;ALG=PROD;AF=5.94e-05;NSAMP=1;MSQ=449.49;AN=16834;AC=1;NS=8438;AC_Hom=0;AC_Het=1;AC_Hemi=0;MAF=5.92557e-05;HWE=1;NFAM=1	.
6	23399906	23399906	6	23400134	23400134	281236	115985.0	-	+	BND	LOW	281236_1	N	]6:23400134]N	281236_2	N	N[6:23399907[	SVTYPE=BND;POS=23399907;STRANDS=-+:9472;CIPOS=0,0;CIEND=0,0;CIPOS95=0,0;CIEND95=0,0;MATEID=281236_2;EVENT=281236;SU=9472;PE=0;SR=9472;ALG=PROD;AF=0.2612;NSAMP=4389;MSQ=25.95;AN=16834;AC=4397;NS=8438;AC_Hom=16;AC_Het=4395;AC_Hemi=0;MAF=0.261377;HWE=0;NFAM=3822	SVTYPE=BND;POS=23400134;STRANDS=-+:9472;CIPOS=0,0;CIEND=0,0;CIPOS95=0,0;CIEND95=0,0;MATEID=281236_1;EVENT=281236;SECONDARY;SU=9472;PE=0;SR=9472;ALG=PROD;AF=0.2612;NSAMP=4389;MSQ=25.95;AN=16834;AC=4397;NS=8438;AC_Hom=16;AC_Het=4395;AC_Hemi=0;MAF=0.261377;HWE=0;NFAM=3822
6	23406821	23406867	6	23407087	23407105	209272	19334.1	+	-	BND	LOW	209272_1	N	N[6:23407101[	209272_2	N	]6:23406845]N	SVTYPE=BND;POS=23406845;STRANDS=+-:107;CIPOS=-24,22;CIEND=-13,5;CIPOS95=0,0;CIEND95=0,0;MATEID=209272_2;EVENT=209272;SU=107;PE=0;SR=107;ALG=PROD;AF=0.04598;NSAMP=616;MSQ=30.7;AN=16834;AC=774;NS=8438;AC_Hom=318;AC_Het=459;AC_Hemi=0;MAF=0.0460417;HWE=0;NFAM=573	SVTYPE=BND;POS=23407101;STRANDS=+-:107;CIPOS=-13,5;CIEND=-24,22;CIPOS95=0,0;CIEND95=0,0;MATEID=209272_1;EVENT=209272;SECONDARY;SU=107;PE=0;SR=107;ALG=PROD;AF=0.04598;NSAMP=616;MSQ=30.7;AN=16834;AC=774;NS=8438;AC_Hom=318;AC_Het=459;AC_Hemi=0;MAF=0.0460417;HWE=0;NFAM=573
6	23417287	23417331	6	23417367	23417410	209273	572.43	+	-	DEL	PASS	209273	N	<DEL>	.	.	.	SVTYPE=DEL;POS=23417310;SVLEN=-79;END=23417389;STRANDS=+-:25;CIPOS=-23,21;CIEND=-22,21;CIPOS95=0,0;CIEND95=0,0;SU=25;PE=0;SR=25;ALG=PROD;AF=0.0001188;NSAMP=2;MSQ=286.2;AN=16834;AC=2;NS=8438;AC_Hom=0;AC_Het=2;AC_Hemi=0;MAF=0.000118511;HWE=1;NFAM=1	.
6	23419445	23419464	6	23423797	23423802	209274	470.66	+	-	DEL	PASS	209274	N	<DEL>	.	.	.	SVTYPE=DEL;POS=23419454;SVLEN=-4347;END=23423801;STRANDS=+-:19;CIPOS=-9,10;CIEND=-4,1;CIPOS95=0,0;CIEND95=0,0;SU=19;PE=10;SR=9;ALG=PROD;AF=5.94e-05;NSAMP=1;MSQ=470.66;AN=16834;AC=1;NS=8438;AC_Hom=0;AC_Het=1;AC_Hemi=0;MAF=5.92557e-05;HWE=1;NFAM=1	.
6	23421059	23421076	6	23421478	23421495	209275	18.4	+	-	BND	LOW	209275_1	N	N[6:23421488[	209275_2	N	]6:23421068]N	SVTYPE=BND;POS=23421068;STRANDS=+-:4;CIPOS=-9,8;CIEND=-9,8;CIPOS95=0,0;CIEND95=0,0;MATEID=209275_2;EVENT=209275;SU=4;PE=0;SR=4;ALG=PROD;AF=5.94e-05;NSAMP=1;MSQ=17.85;AN=16834;AC=1;NS=8438;AC_Hom=0;AC_Het=1;AC_Hemi=0;MAF=5.92557e-05;HWE=1;NFAM=1	SVTYPE=BND;POS=23421488;STRANDS=+-:4;CIPOS=-9,8;CIEND=-9,8;CIPOS95=0,0;CIEND95=0,0;MATEID=209275_1;EVENT=209275;SECONDARY;SU=4;PE=0;SR=4;ALG=PROD;AF=5.94e-05;NSAMP=1;MSQ=17.85;AN=16834;AC=1;NS=8438;AC_Hom=0;AC_Het=1;AC_Hemi=0;MAF=5.92557e-05;HWE=1;NFAM=1
6	23435637	23435686	6	23456414	23456456	281237	747.47	-	+	DUP	PASS	281237	N	<DUP>	.	.	.	SVTYPE=DUP;POS=23435663;SVLEN=20773;END=23456436;STRANDS=-+:62;CIPOS=-26,23;CIEND=-22,20;CIPOS95=0,0;CIEND95=0,0;SU=62;PE=32;SR=30;ALG=PROD;AF=0.0001782;NSAMP=2;MSQ=373.39;AN=16834;AC=3;NS=8438;AC_Hom=2;AC_Het=1;AC_Hemi=0;MAF=0.000177767;HWE=0.000177778;NFAM=2	.
6	23460325	23460327	6	23465434	23465435	209277	25441.7	+	-	DEL	PASS	209277	N	<DEL>	.	.	.	SVTYPE=DEL;POS=23460326;SVLEN=-5109;END=23465435;STRANDS=+-:1144;CIPOS=-1,1;CIEND=-1,0;CIPOS95=0,0;CIEND95=0,0;SU=1144;PE=653;SR=491;ALG=PROD;AF=0.004099;NSAMP=69;MSQ=368.72;AN=16834;AC=69;NS=8438;AC_Hom=0;AC_Het=69;AC_Hemi=0;MAF=0.00408865;HWE=1;NFAM=68	.
6	23475872	23475929	6	23477102	23477159	209278	949.32	+	-	BND	LOW	209278_1	N	N[6:23477132[	209278_2	N	]6:23475901]N	SVTYPE=BND;POS=23475901;STRANDS=+-:13;CIPOS=-29,28;CIEND=-29,28;CIPOS95=0,0;CIEND95=0,0;MATEID=209278_2;EVENT=209278;SU=13;PE=0;SR=13;ALG=PROD;AF=0.0003564;NSAMP=6;MSQ=158.22;AN=16834;AC=6;NS=8438;AC_Hom=0;AC_Het=6;AC_Hemi=0;MAF=0.000355534;HWE=1;NFAM=6	SVTYPE=BND;POS=23477132;STRANDS=+-:13;CIPOS=-29,28;CIEND=-29,28;CIPOS95=0,0;CIEND95=0,0;MATEID=209278_1;EVENT=209278;SECONDARY;SU=13;PE=0;SR=13;ALG=PROD;AF=0.0003564;NSAMP=6;MSQ=158.22;AN=16834;AC=6;NS=8438;AC_Hom=0;AC_Het=6;AC_Hemi=0;MAF=0.000355534;HWE=1;NFAM=6
6	23475896	23475905	6	23477160	23477169	281238	765.91	-	+	BND	LOW	281238_1	N	]6:23477165]N	281238_2	N	N[6:23475902[	SVTYPE=BND;POS=23475902;STRANDS=-+:53;CIPOS=-5,4;CIEND=-5,4;CIPOS95=0,0;CIEND95=0,0;MATEID=281238_2;EVENT=281238;SU=53;PE=0;SR=53;ALG=PROD;AF=0.000594;NSAMP=6;MSQ=127.22;AN=16834;AC=10;NS=8438;AC_Hom=8;AC_Het=2;AC_Hemi=0;MAF=0.000592557;HWE=5.83062e-14;NFAM=6	SVTYPE=BND;POS=23477165;STRANDS=-+:53;CIPOS=-5,4;CIEND=-5,4;CIPOS95=0,0;CIEND95=0,0;MATEID=281238_1;EVENT=281238;SECONDARY;SU=53;PE=0;SR=53;ALG=PROD;AF=0.000594;NSAMP=6;MSQ=127.22;AN=16834;AC=10;NS=8438;AC_Hom=8;AC_Het=2;AC_Hemi=0;MAF=0.000592557;HWE=5.83062e-14;NFAM=6
6	23483478	23483496	6	23490935	23490942	209279	401.52	+	-	DEL	PASS	209279	N	<DEL>	.	.	.	SVTYPE=DEL;POS=23483486;SVLEN=-7454;END=23490940;STRANDS=+-:18;CIPOS=-8,10;CIEND=-5,2;CIPOS95=0,0;CIEND95=0,0;SU=18;PE=10;SR=8;ALG=PROD;AF=5.94e-05;NSAMP=1;MSQ=401.52;AN=16834;AC=1;NS=8438;AC_Hom=0;AC_Het=1;AC_Hemi=0;MAF=5.92557e-05;HWE=1;NFAM=1	.
6	23532945	23532963	6	23535795	23535815	209280	248.73	+	-	DEL	PASS	209280	N	<DEL>	.	.	.	SVTYPE=DEL;POS=23532953;SVLEN=-2852;END=23535805;STRANDS=+-:12;IMPRECISE;CIPOS=-8,10;CIEND=-10,10;CIPOS95=-1,1;CIEND95=-1,0;SU=12;PE=9;SR=3;ALG=PROD;AF=5.94e-05;NSAMP=1;MSQ=248.73;AN=16834;AC=1;NS=8438;AC_Hom=0;AC_Het=1;AC_Hemi=0;MAF=5.92557e-05;HWE=1;NFAM=1	.
6	23540091	23540110	8	99085768	99085784	62925	1885.18	+	+	BND	LOW	62925_1	N	N]8:99085774]	62925_2	N	N]6:23540101]	SVTYPE=BND;POS=23540101;STRANDS=++:5;IMPRECISE;CIPOS=-10,9;CIEND=-6,10;CIPOS95=-1,1;CIEND95=-1,1;MATEID=62925_2;EVENT=62925;SU=5;PE=3;SR=2;ALG=PROD;AF=0.007604;NSAMP=127;MSQ=13.21;AN=16834;AC=128;NS=8438;AC_Hom=2;AC_Het=126;AC_Hemi=0;MAF=0.00758474;HWE=0.384489;NFAM=127	SVTYPE=BND;POS=99085774;STRANDS=++:5;IMPRECISE;CIPOS=-6,10;CIEND=-10,9;CIPOS95=-1,1;CIEND95=-1,1;MATEID=62925_1;EVENT=62925;SECONDARY;SU=5;PE=3;SR=2;ALG=PROD;AF=0.007604;NSAMP=127;MSQ=13.21;AN=16834;AC=128;NS=8438;AC_Hom=2;AC_Het=126;AC_Hemi=0;MAF=0.00758474;HWE=0.384489;NFAM=127
6	23543543	23543546	6	23553962	23553962	311727	76416.4	+	+	INV	PASS	311727	N	<INV>	.	.	.	SVTYPE=INV;POS=23543543;SVLEN=10419;END=23553962;STRANDS=++:2540,--:2249;CIPOS=0,3;CIEND=0,0;CIPOS95=0,0;CIEND95=0,0;SU=4789;PE=2811;SR=1978;ALG=PROD;AF=0.007604;NSAMP=126;MSQ=606.48;AN=16834;AC=128;NS=8438;AC_Hom=4;AC_Het=124;AC_Hemi=0;MAF=0.00758474;HWE=0.0835094;NFAM=109	.
6	23545886	23545904	6	23546248	23546267	209281	266.75	+	-	DEL	PASS	209281	N	<DEL>	.	.	.	SVTYPE=DEL;POS=23545894;SVLEN=-364;END=23546258;STRANDS=+-:5;IMPRECISE;CIPOS=-8,10;CIEND=-10,9;CIPOS95=-1,1;CIEND95=-1,1;SU=5;PE=2;SR=3;ALG=PROD;AF=5.94e-05;NSAMP=1;MSQ=266.7;AN=16834;AC=1;NS=8438;AC_Hom=0;AC_Het=1;AC_Hemi=0;MAF=5.92557e-05;HWE=1;NFAM=1	.
6	23567755	23567761	6	23568111	23568130	281239	2944.84	-	+	BND	LOW	281239_1	N	]6:23568119]N	281239_2	N	N[6:23567761[	SVTYPE=BND;POS=23567761;STRANDS=-+:236;CIPOS=-5,1;CIEND=-8,11;CIPOS95=0,0;CIEND95=0,0;MATEID=281239_2;EVENT=281239;SU=236;PE=69;SR=167;ALG=PROD;AF=0.001188;NSAMP=20;MSQ=147.15;AN=16834;AC=20;NS=8438;AC_Hom=0;AC_Het=20;AC_Hemi=0;MAF=0.00118511;HWE=1;NFAM=16	SVTYPE=BND;POS=23568119;STRANDS=-+:236;CIPOS=-8,11;CIEND=-5,1;CIPOS95=0,0;CIEND95=0,0;MATEID=281239_1;EVENT=281239;SECONDARY;SU=236;PE=69;SR=167;ALG=PROD;AF=0.001188;NSAMP=20;MSQ=147.15;AN=16834;AC=20;NS=8438;AC_Hom=0;AC_Het=20;AC_Hemi=0;MAF=0.00118511;HWE=1;NFAM=16
6	23581233	23581744	X	150241126	150241423	63922	102.39	-	-	BND	LOW	63922_1	N	[X:150241394[N	63922_2	N	[6:23581719[N	SVTYPE=BND;POS=23581719;STRANDS=--:4;IMPRECISE;CIPOS=-485,26;CIEND=-267,30;CIPOS95=-181,26;CIEND95=-115,30;MATEID=63922_2;EVENT=63922;SU=4;PE=4;SR=0;ALG=PROD;AF=0.0001782;NSAMP=3;MSQ=33.78;AN=16834;AC=3;NS=8438;AC_Hom=0;AC_Het=3;AC_Hemi=0;MAF=0.000177767;HWE=1;NFAM=3	SVTYPE=BND;POS=150241394;STRANDS=--:4;IMPRECISE;CIPOS=-267,30;CIEND=-485,26;CIPOS95=-115,30;CIEND95=-181,26;MATEID=63922_1;EVENT=63922;SECONDARY;SU=4;PE=4;SR=0;ALG=PROD;AF=0.0001782;NSAMP=3;MSQ=33.78;AN=16834;AC=3;NS=8438;AC_Hom=0;AC_Het=3;AC_Hemi=0;MAF=0.000177767;HWE=1;NFAM=3
6	23581704	23581721	6	23581803	23581820	209282	618.05	+	-	BND	LOW	209282_1	N	N[6:23581814[	209282_2	N	]6:23581714]N	SVTYPE=BND;POS=23581714;STRANDS=+-:4;IMPRECISE;CIPOS=-10,7;CIEND=-10,7;CIPOS95=-2,0;CIEND95=-2,0;MATEID=209282_2;EVENT=209282;SU=4;PE=0;SR=4;ALG=PROD;AF=0.001485;NSAMP=25;MSQ=22.38;AN=16830;AC=25;NS=8436;AC_Hom=0;AC_Het=25;AC_Hemi=0;MAF=0.00148174;HWE=1;NFAM=25	SVTYPE=BND;POS=23581814;STRANDS=+-:4;IMPRECISE;CIPOS=-10,7;CIEND=-10,7;CIPOS95=-2,0;CIEND95=-2,0;MATEID=209282_1;EVENT=209282;SECONDARY;SU=4;PE=0;SR=4;ALG=PROD;AF=0.001485;NSAMP=25;MSQ=22.38;AN=16830;AC=25;NS=8436;AC_Hom=0;AC_Het=25;AC_Hemi=0;MAF=0.00148174;HWE=1;NFAM=25
6	23602848	23603230	15	72369697	72370245	60599	2301.2	-	+	BND	LOW	60599_1	N	]15:72369707]N	60599_2	N	N[6:23603221[	SVTYPE=BND;POS=23603221;STRANDS=-+:5;IMPRECISE;CIPOS=-372,10;CIEND=-10,538;CIPOS95=-129,1;CIEND95=0,186;MATEID=60599_2;EVENT=60599;SU=5;PE=5;SR=0;ALG=PROD;AF=0.002673;NSAMP=45;MSQ=50.83;AN=16834;AC=45;NS=8438;AC_Hom=0;AC_Het=45;AC_Hemi=0;MAF=0.00266651;HWE=1;NFAM=45	SVTYPE=BND;POS=72369707;STRANDS=-+:5;IMPRECISE;CIPOS=-10,538;CIEND=-372,10;CIPOS95=0,186;CIEND95=-129,1;MATEID=60599_1;EVENT=60599;SECONDARY;SU=5;PE=5;SR=0;ALG=PROD;AF=0.002673;NSAMP=45;MSQ=50.83;AN=16834;AC=45;NS=8438;AC_Hom=0;AC_Het=45;AC_Hemi=0;MAF=0.00266651;HWE=1;NFAM=45
6	23604020	23604030	6	23632082	23632100	281240	111.66	-	+	DUP	PASS	281240	N	<DUP>	.	.	.	SVTYPE=DUP;POS=23604026;SVLEN=28064;END=23632090;STRANDS=-+:13;CIPOS=-6,4;CIEND=-8,10;CIPOS95=0,0;CIEND95=0,0;SU=13;PE=7;SR=6;ALG=PROD;AF=5.94e-05;NSAMP=1;MSQ=110.86;AN=16834;AC=1;NS=8438;AC_Hom=0;AC_Het=1;AC_Hemi=0;MAF=5.92557e-05;HWE=1;NFAM=1	.
6	23620284	23620501	8	144119994	144120340	63060	20479.5	-	+	BND	LOW	63060_1	N	]8:144120015]N	63060_2	N	N[6:23620485[	SVTYPE=BND;POS=23620485;STRANDS=-+:182;IMPRECISE;CIPOS=-200,17;CIEND=-21,325;CIPOS95=-10,10;CIEND95=-18,18;MATEID=63060_2;EVENT=63060;SU=182;PE=182;SR=0;ALG=PROD;AF=0.04871;NSAMP=820;MSQ=23.84;AN=16834;AC=820;NS=8438;AC_Hom=0;AC_Het=822;AC_Hemi=0;MAF=0.0487082;HWE=1.11207e-09;NFAM=770	SVTYPE=BND;POS=144120015;STRANDS=-+:182;IMPRECISE;CIPOS=-21,325;CIEND=-200,17;CIPOS95=-18,18;CIEND95=-10,10;MATEID=63060_1;EVENT=63060;SECONDARY;SU=182;PE=182;SR=0;ALG=PROD;AF=0.04871;NSAMP=820;MSQ=23.84;AN=16834;AC=820;NS=8438;AC_Hom=0;AC_Het=822;AC_Hemi=0;MAF=0.0487082;HWE=1.11207e-09;NFAM=770
6	23620340	23620597	15	95623190	95623676	60627	2722.78	-	-	BND	LOW	60627_1	N	[15:95623667[N	60627_2	N	[6:23620588[N	SVTYPE=BND;POS=23620588;STRANDS=--:4;IMPRECISE;CIPOS=-247,10;CIEND=-476,10;CIPOS95=-114,2;CIEND95=-177,1;MATEID=60627_2;EVENT=60627;SU=4;PE=4;SR=0;ALG=PROD;AF=0.007722;NSAMP=130;MSQ=19.09;AN=16834;AC=130;NS=8438;AC_Hom=0;AC_Het=130;AC_Hemi=0;MAF=0.00770325;HWE=1;NFAM=130	SVTYPE=BND;POS=95623667;STRANDS=--:4;IMPRECISE;CIPOS=-476,10;CIEND=-247,10;CIPOS95=-177,1;CIEND95=-114,2;MATEID=60627_1;EVENT=60627;SECONDARY;SU=4;PE=4;SR=0;ALG=PROD;AF=0.007722;NSAMP=130;MSQ=19.09;AN=16834;AC=130;NS=8438;AC_Hom=0;AC_Het=130;AC_Hemi=0;MAF=0.00770325;HWE=1;NFAM=130
6	23623766	23623774	6	23623826	23623834	209283	110033.0	+	-	BND	LOW	209283_1	N	N[6:23623831[	209283_2	N	]6:23623770]N	SVTYPE=BND;POS=23623770;STRANDS=+-:172;CIPOS=-4,4;CIEND=-4,4;CIPOS95=0,0;CIEND95=0,0;MATEID=209283_2;EVENT=209283;SU=172;PE=0;SR=172;ALG=PROD;AF=0.1299;NSAMP=2149;MSQ=50.58;AN=16832;AC=2186;NS=8437;AC_Hom=74;AC_Het=2118;AC_Hemi=0;MAF=0.129904;HWE=6.97618e-31;NFAM=1852	SVTYPE=BND;POS=23623831;STRANDS=+-:172;CIPOS=-4,4;CIEND=-4,4;CIPOS95=0,0;CIEND95=0,0;MATEID=209283_1;EVENT=209283;SECONDARY;SU=172;PE=0;SR=172;ALG=PROD;AF=0.1299;NSAMP=2149;MSQ=50.58;AN=16832;AC=2186;NS=8437;AC_Hom=74;AC_Het=2118;AC_Hemi=0;MAF=0.129904;HWE=6.97618e-31;NFAM=1852
6	23638941	23638946	6	23640905	23640925	209284	560.58	+	-	DEL	PASS	209284	N	<DEL>	.	.	.	SVTYPE=DEL;POS=23638944;SVLEN=-1971;END=23640915;STRANDS=+-:23;CIPOS=-3,2;CIEND=-10,10;CIPOS95=0,0;CIEND95=0,0;SU=23;PE=14;SR=9;ALG=PROD;AF=5.94e-05;NSAMP=1;MSQ=560.58;AN=16834;AC=1;NS=8438;AC_Hom=0;AC_Het=1;AC_Hemi=0;MAF=5.92557e-05;HWE=1;NFAM=1	.
6	23658178	23658198	9	12684192	12684212	63100	236.06	+	+	BND	LOW	63100_1	N	N]9:12684202]	63100_2	N	N]6:23658188]	SVTYPE=BND;POS=23658188;STRANDS=++:17;CIPOS=-10,10;CIEND=-10,10;CIPOS95=0,0;CIEND95=0,0;MATEID=63100_2;EVENT=63100;SU=17;PE=0;SR=17;ALG=PROD;AF=0.0008317;NSAMP=14;MSQ=14.52;AN=16834;AC=14;NS=8438;AC_Hom=0;AC_Het=14;AC_Hemi=0;MAF=0.00082958;HWE=1;NFAM=14	SVTYPE=BND;POS=12684202;STRANDS=++:17;CIPOS=-10,10;CIEND=-10,10;CIPOS95=0,0;CIEND95=0,0;MATEID=63100_1;EVENT=63100;SECONDARY;SU=17;PE=0;SR=17;ALG=PROD;AF=0.0008317;NSAMP=14;MSQ=14.52;AN=16834;AC=14;NS=8438;AC_Hom=0;AC_Het=14;AC_Hemi=0;MAF=0.00082958;HWE=1;NFAM=14
6	23667231	23667331	6	23667351	23667451	209285	941.42	+	-	DEL	PASS	209285	N	<DEL>	.	.	.	SVTYPE=DEL;POS=23667281;SVLEN=-120;END=23667401;STRANDS=+-:34;CIPOS=-50,50;CIEND=-50,50;CIPOS95=0,0;CIEND95=0,0;SU=34;PE=0;SR=34;ALG=PROD;AF=0.0003564;NSAMP=6;MSQ=156.9;AN=16834;AC=6;NS=8438;AC_Hom=0;AC_Het=6;AC_Hemi=0;MAF=0.000355534;HWE=1;NFAM=6	.
6	23683446	23683463	6	23683784	23683798	209286	12.27	+	-	MEI	PASS	209286	N	<DEL:ME:SINE|Alu|AluSx1>	.	.	.	SVTYPE=MEI;POS=23683455;SVLEN=-337;END=23683792;STRANDS=+-:4;IMPRECISE;CIPOS=-9,8;CIEND=-8,6;CIPOS95=0,0;CIEND95=-1,0;SU=4;PE=0;SR=4;ALG=PROD;AF=5.94e-05;NSAMP=1;MSQ=12.11;AN=16834;AC=1;NS=8438;AC_Hom=0;AC_Het=1;AC_Hemi=0;MAF=5.92557e-05;HWE=1;NFAM=1	.
6	23685995	23685995	6	23686315	23686315	209287	2.01157e+06	+	-	MEI	PASS	209287	N	<DEL:ME:SINE|Alu|AluYb8>	.	.	.	SVTYPE=MEI;POS=23685995;SVLEN=-320;END=23686315;STRANDS=+-:40782;CIPOS=0,0;CIEND=0,0;CIPOS95=0,0;CIEND95=0,0;SU=40782;PE=12090;SR=28692;ALG=PROD;AF=0.2604;NSAMP=3675;MSQ=546.22;AN=16834;AC=4384;NS=8438;AC_Hom=1422;AC_Het=2970;AC_Hemi=0;MAF=0.260251;HWE=8.23921e-15;NFAM=3162	.
6	23702258	23702620	GL000219.1	21899	22246	63410	15260.3	-	+	BND	LOW	63410_1	N	]GL000219.1:21918]N	63410_2	N	N[6:23702612[	SVTYPE=BND;POS=23702612;STRANDS=-+:162;IMPRECISE;CIPOS=-353,9;CIEND=-19,328;CIPOS95=-51,9;CIEND95=-14,14;MATEID=63410_2;EVENT=63410;SU=162;PE=162;SR=0;ALG=PROD;AF=0.03006;NSAMP=506;MSQ=29.17;AN=16834;AC=506;NS=8438;AC_Hom=0;AC_Het=507;AC_Hemi=0;MAF=0.0300427;HWE=0.000989148;NFAM=492	SVTYPE=BND;POS=21918;STRANDS=-+:162;IMPRECISE;CIPOS=-19,328;CIEND=-353,9;CIPOS95=-14,14;CIEND95=-51,9;MATEID=63410_1;EVENT=63410;SECONDARY;SU=162;PE=162;SR=0;ALG=PROD;AF=0.03006;NSAMP=506;MSQ=29.17;AN=16834;AC=506;NS=8438;AC_Hom=0;AC_Het=507;AC_Hemi=0;MAF=0.0300427;HWE=0.000989148;NFAM=492
6	23731210	23731267	15	86954092	86954149	60619	21.13	-	-	BND	LOW	60619_1	N	[15:86954122[N	60619_2	N	[6:23731240[N	SVTYPE=BND;POS=23731240;STRANDS=--:8;CIPOS=-29,28;CIEND=-29,28;CIPOS95=0,0;CIEND95=0,0;MATEID=60619_2;EVENT=60619;SU=8;PE=0;SR=8;ALG=PROD;AF=5.94e-05;NSAMP=1;MSQ=15.11;AN=16834;AC=1;NS=8438;AC_Hom=0;AC_Het=1;AC_Hemi=0;MAF=5.92557e-05;HWE=1;NFAM=1	SVTYPE=BND;POS=86954122;STRANDS=--:8;CIPOS=-29,28;CIEND=-29,28;CIPOS95=0,0;CIEND95=0,0;MATEID=60619_1;EVENT=60619;SECONDARY;SU=8;PE=0;SR=8;ALG=PROD;AF=5.94e-05;NSAMP=1;MSQ=15.11;AN=16834;AC=1;NS=8438;AC_Hom=0;AC_Het=1;AC_Hemi=0;MAF=5.92557e-05;HWE=1;NFAM=1
6	23734076	23734475	6	23765041	23765562	281242	138.97	-	+	DUP	PASS	281242	N	<DUP>	.	.	.	SVTYPE=DUP;POS=23734465;SVLEN=30586;END=23765051;STRANDS=-+:4;IMPRECISE;CIPOS=-389,10;CIEND=-10,511;CIPOS95=-186,1;CIEND95=-1,179;SU=4;PE=4;SR=0;ALG=PROD;AF=0.0002376;NSAMP=4;MSQ=34.39;AN=16834;AC=4;NS=8438;AC_Hom=0;AC_Het=4;AC_Hemi=0;MAF=0.000237023;HWE=1;NFAM=4	.
6	23734502	23734541	6	23758360	23758473	209288	58256.4	+	-	BND	LOW	209288_1	N	N[6:23758467[	209288_2	N	]6:23734505]N	SVTYPE=BND;POS=23734505;STRANDS=+-:3057;IMPRECISE;CIPOS=-3,36;CIEND=-106,7;CIPOS95=0,0;CIEND95=-3,3;MATEID=209288_2;EVENT=209288;SU=3057;PE=3057;SR=0;ALG=PROD;AF=0.0559;NSAMP=941;MSQ=61.13;AN=16834;AC=941;NS=8438;AC_Hom=0;AC_Het=948;AC_Hemi=0;MAF=0.0561744;HWE=1.36667e-12;NFAM=849	SVTYPE=BND;POS=23758467;STRANDS=+-:3057;IMPRECISE;CIPOS=-106,7;CIEND=-3,36;CIPOS95=-3,3;CIEND95=0,0;MATEID=209288_1;EVENT=209288;SECONDARY;SU=3057;PE=3057;SR=0;ALG=PROD;AF=0.0559;NSAMP=941;MSQ=61.13;AN=16834;AC=941;NS=8438;AC_Hom=0;AC_Het=948;AC_Hemi=0;MAF=0.0561744;HWE=1.36667e-12;NFAM=849
6	23734516	23734573	6	23758719	23758814	281241	75064.1	-	+	BND	LOW	281241_1	N	]6:23758725]N	281241_2	N	N[6:23734566[	SVTYPE=BND;POS=23734566;STRANDS=-+:3570;IMPRECISE;CIPOS=-49,8;CIEND=-6,89;CIPOS95=-1,1;CIEND95=-3,3;MATEID=281241_2;EVENT=281241;SU=3570;PE=3570;SR=0;ALG=PROD;AF=0.1311;NSAMP=2087;MSQ=35.54;AN=16834;AC=2207;NS=8438;AC_Hom=240;AC_Het=1977;AC_Hemi=0;MAF=0.13137;HWE=0.0148856;NFAM=1836	SVTYPE=BND;POS=23758725;STRANDS=-+:3570;IMPRECISE;CIPOS=-6,89;CIEND=-49,8;CIPOS95=-3,3;CIEND95=-1,1;MATEID=281241_1;EVENT=281241;SECONDARY;SU=3570;PE=3570;SR=0;ALG=PROD;AF=0.1311;NSAMP=2087;MSQ=35.54;AN=16834;AC=2207;NS=8438;AC_Hom=240;AC_Het=1977;AC_Hemi=0;MAF=0.13137;HWE=0.0148856;NFAM=1836
6	23743259	23743259	6	23745945	23745945	209289	1.75307e+06	+	-	DEL	PASS	209289	N	<DEL>	.	.	.	SVTYPE=DEL;POS=23743259;SVLEN=-2686;END=23745945;STRANDS=+-:69434;CIPOS=0,0;CIEND=0,0;CIPOS95=0,0;CIEND95=0,0;SU=69434;PE=39051;SR=30383;ALG=PROD;AF=0.1939;NSAMP=2870;MSQ=608.32;AN=16834;AC=3264;NS=8438;AC_Hom=792;AC_Het=2486;AC_Hemi=0;MAF=0.19424;HWE=1.18921e-07;NFAM=2489	.
6	23755036	23755042	6	23756057	23756061	209290	518.63	+	-	DEL	PASS	209290	N	<DEL>	.	.	.	SVTYPE=DEL;POS=23755040;SVLEN=-1020;END=23756060;STRANDS=+-:21;CIPOS=-4,2;CIEND=-3,1;CIPOS95=0,0;CIEND95=0,0;SU=21;PE=10;SR=11;ALG=PROD;AF=5.94e-05;NSAMP=1;MSQ=518.62;AN=16834;AC=1;NS=8438;AC_Hom=0;AC_Het=1;AC_Hemi=0;MAF=5.92557e-05;HWE=1;NFAM=1	.
6	23788325	23788329	16	26334819	26334823	60738	1824.85	+	-	BND	LOW	60738_1	N	N[16:26334822[	60738_2	N	]6:23788327]N	SVTYPE=BND;POS=23788327;STRANDS=-+:142,+-:1327;CIPOS=-2,2;CIEND=-2,2;CIPOS95=0,0;CIEND95=0,0;MATEID=60738_2;EVENT=60738;SU=1469;PE=7;SR=1462;ALG=PROD;AF=0.003327;NSAMP=56;MSQ=31.37;AN=16834;AC=56;NS=8438;AC_Hom=0;AC_Het=56;AC_Hemi=0;MAF=0.00331832;HWE=1;NFAM=55	SVTYPE=BND;POS=26334822;STRANDS=-+:142,+-:1327;CIPOS=-2,2;CIEND=-2,2;CIPOS95=0,0;CIEND95=0,0;MATEID=60738_1;EVENT=60738;SECONDARY;SU=1469;PE=7;SR=1462;ALG=PROD;AF=0.003327;NSAMP=56;MSQ=31.37;AN=16834;AC=56;NS=8438;AC_Hom=0;AC_Het=56;AC_Hemi=0;MAF=0.00331832;HWE=1;NFAM=55
6	23796019	23796030	6	23796154	23796165	209291	218.82	+	-	DEL	PASS	209291	N	<DEL>	.	.	.	SVTYPE=DEL;POS=23796025;SVLEN=-135;END=23796160;STRANDS=+-:6;CIPOS=-6,5;CIEND=-6,5;CIPOS95=0,0;CIEND95=0,0;SU=6;PE=0;SR=6;ALG=PROD;AF=5.94e-05;NSAMP=1;MSQ=218.8;AN=16834;AC=1;NS=8438;AC_Hom=0;AC_Het=1;AC_Hemi=0;MAF=5.92557e-05;HWE=1;NFAM=1	.
6	23797529	23797586	9	133638291	133638348	63385	19352.0	-	+	BND	LOW	63385_1	N	]9:133638320]N	63385_2	N	N[6:23797559[	SVTYPE=BND;POS=23797559;STRANDS=-+:12;CIPOS=-29,28;CIEND=-29,28;CIPOS95=0,0;CIEND95=0,0;MATEID=63385_2;EVENT=63385;SU=12;PE=0;SR=12;ALG=PROD;AF=0.02988;NSAMP=503;MSQ=37.87;AN=16834;AC=503;NS=8438;AC_Hom=0;AC_Het=503;AC_Hemi=0;MAF=0.0298056;HWE=0.000939642;NFAM=447	SVTYPE=BND;POS=133638320;STRANDS=-+:12;CIPOS=-29,28;CIEND=-29,28;CIPOS95=0,0;CIEND95=0,0;MATEID=63385_1;EVENT=63385;SECONDARY;SU=12;PE=0;SR=12;ALG=PROD;AF=0.02988;NSAMP=503;MSQ=37.87;AN=16834;AC=503;NS=8438;AC_Hom=0;AC_Het=503;AC_Hemi=0;MAF=0.0298056;HWE=0.000939642;NFAM=447
6	23801694	23801922	6	23801952	23802094	209292	31935.0	+	-	BND	LOW	209292_1	N	N[6:23802080[	209292_2	N	]6:23801718]N	SVTYPE=BND;POS=23801718;STRANDS=+-:406;IMPRECISE;CIPOS=-24,204;CIEND=-127,15;CIPOS95=-2,2;CIEND95=-3,3;MATEID=209292_2;EVENT=209292;SU=406;PE=406;SR=0;ALG=PROD;AF=0.04034;NSAMP=547;MSQ=54.8;AN=16460;AC=664;NS=8251;AC_Hom=234;AC_Het=430;AC_Hemi=0;MAF=0.0402375;HWE=0;NFAM=532	SVTYPE=BND;POS=23802080;STRANDS=+-:406;IMPRECISE;CIPOS=-127,15;CIEND=-24,204;CIPOS95=-3,3;CIEND95=-2,2;MATEID=209292_1;EVENT=209292;SECONDARY;SU=406;PE=406;SR=0;ALG=PROD;AF=0.04034;NSAMP=547;MSQ=54.8;AN=16460;AC=664;NS=8251;AC_Hom=234;AC_Het=430;AC_Hemi=0;MAF=0.0402375;HWE=0;NFAM=532
6	23802151	23802470	7	48161477	48162059	62294	244.14	-	+	BND	LOW	62294_1	N	]7:48161525]N	62294_2	N	N[6:23802421[	SVTYPE=BND;POS=23802421;STRANDS=-+:4;IMPRECISE;CIPOS=-269,50;CIEND=-48,534;CIPOS95=-104,50;CIEND95=-48,168;MATEID=62294_2;EVENT=62294;SU=4;PE=4;SR=0;ALG=PROD;AF=0.0005347;NSAMP=9;MSQ=23.77;AN=16832;AC=9;NS=8437;AC_Hom=0;AC_Het=9;AC_Hemi=0;MAF=0.000533365;HWE=1;NFAM=9	SVTYPE=BND;POS=48161525;STRANDS=-+:4;IMPRECISE;CIPOS=-48,534;CIEND=-269,50;CIPOS95=-48,168;CIEND95=-104,50;MATEID=62294_1;EVENT=62294;SECONDARY;SU=4;PE=4;SR=0;ALG=PROD;AF=0.0005347;NSAMP=9;MSQ=23.77;AN=16832;AC=9;NS=8437;AC_Hom=0;AC_Het=9;AC_Hemi=0;MAF=0.000533365;HWE=1;NFAM=9
6	23809418	23809818	6	23817650	23818115	311728	171.21	+	+	BND	LOW	311728_1	N	N]6:23817660]	311728_2	N	N]6:23809428]	SVTYPE=BND;POS=23809428;STRANDS=++:5;IMPRECISE;CIPOS=-10,390;CIEND=-10,455;CIPOS95=-2,109;CIEND95=-1,145;MATEID=311728_2;EVENT=311728;SU=5;PE=5;SR=0;ALG=PROD;AF=0.0002376;NSAMP=4;MSQ=42.58;AN=16834;AC=4;NS=8438;AC_Hom=0;AC_Het=4;AC_Hemi=0;MAF=0.000237023;HWE=1;NFAM=4	SVTYPE=BND;POS=23817660;STRANDS=++:5;IMPRECISE;CIPOS=-10,455;CIEND=-10,390;CIPOS95=-1,145;CIEND95=-2,109;MATEID=311728_1;EVENT=311728;SECONDARY;SU=5;PE=5;SR=0;ALG=PROD;AF=0.0002376;NSAMP=4;MSQ=42.58;AN=16834;AC=4;NS=8438;AC_Hom=0;AC_Het=4;AC_Hemi=0;MAF=0.000237023;HWE=1;NFAM=4
6	23814635	23814894	6	23819771	23820113	311730	1320.39	+	+	BND	LOW	311730_1	N	N]6:23819803]	311730_2	N	N]6:23814665]	SVTYPE=BND;POS=23814665;STRANDS=++:83;IMPRECISE;CIPOS=-30,229;CIEND=-32,310;CIPOS95=-7,7;CIEND95=-18,18;MATEID=311730_2;EVENT=311730;SU=83;PE=83;SR=0;ALG=PROD;AF=0.0007128;NSAMP=12;MSQ=110.03;AN=16834;AC=12;NS=8438;AC_Hom=0;AC_Het=12;AC_Hemi=0;MAF=0.000711069;HWE=1;NFAM=12	SVTYPE=BND;POS=23819803;STRANDS=++:83;IMPRECISE;CIPOS=-32,310;CIEND=-30,229;CIPOS95=-18,18;CIEND95=-7,7;MATEID=311730_1;EVENT=311730;SECONDARY;SU=83;PE=83;SR=0;ALG=PROD;AF=0.0007128;NSAMP=12;MSQ=110.03;AN=16834;AC=12;NS=8438;AC_Hom=0;AC_Het=12;AC_Hemi=0;MAF=0.000711069;HWE=1;NFAM=12
6	23814748	23814888	6	23819285	23819450	311729	2334.1	-	-	BND	LOW	311729_1	N	[6:23819420[N	311729_2	N	[6:23814858[N	SVTYPE=BND;POS=23814858;STRANDS=--:122;IMPRECISE;CIPOS=-109,31;CIEND=-134,31;CIPOS95=-6,6;CIEND95=-9,9;MATEID=311729_2;EVENT=311729;SU=122;PE=122;SR=0;ALG=PROD;AF=0.0007128;NSAMP=12;MSQ=194.51;AN=16834;AC=12;NS=8438;AC_Hom=0;AC_Het=12;AC_Hemi=0;MAF=0.000711069;HWE=1;NFAM=12	SVTYPE=BND;POS=23819420;STRANDS=--:122;IMPRECISE;CIPOS=-134,31;CIEND=-109,31;CIPOS95=-9,9;CIEND95=-6,6;MATEID=311729_1;EVENT=311729;SECONDARY;SU=122;PE=122;SR=0;ALG=PROD;AF=0.0007128;NSAMP=12;MSQ=194.51;AN=16834;AC=12;NS=8438;AC_Hom=0;AC_Het=12;AC_Hemi=0;MAF=0.000711069;HWE=1;NFAM=12
6	23834088	23834106	6	23836446	23836452	209293	296.7	+	-	DEL	PASS	209293	N	<DEL>	.	.	.	SVTYPE=DEL;POS=23834096;SVLEN=-2354;END=23836450;STRANDS=+-:16;CIPOS=-8,10;CIEND=-4,2;CIPOS95=0,0;CIEND95=0,0;SU=16;PE=7;SR=9;ALG=PROD;AF=5.94e-05;NSAMP=1;MSQ=296.7;AN=16834;AC=1;NS=8438;AC_Hom=0;AC_Het=1;AC_Hemi=0;MAF=5.92557e-05;HWE=1;NFAM=1	.
6	23834300	23834320	6	23834414	23834434	209294	34385.0	+	-	BND	LOW	209294_1	N	N[6:23834425[	209294_2	N	]6:23834310]N	SVTYPE=BND;POS=23834310;STRANDS=+-:10;CIPOS=-10,10;CIEND=-10,10;CIPOS95=0,0;CIEND95=0,0;MATEID=209294_2;EVENT=209294;SU=10;PE=0;SR=10;ALG=PROD;AF=0.04449;NSAMP=748;MSQ=45.12;AN=16834;AC=749;NS=8438;AC_Hom=2;AC_Het=752;AC_Hemi=0;MAF=0.0446788;HWE=6.74504e-07;NFAM=688	SVTYPE=BND;POS=23834425;STRANDS=+-:10;CIPOS=-10,10;CIEND=-10,10;CIPOS95=0,0;CIEND95=0,0;MATEID=209294_1;EVENT=209294;SECONDARY;SU=10;PE=0;SR=10;ALG=PROD;AF=0.04449;NSAMP=748;MSQ=45.12;AN=16834;AC=749;NS=8438;AC_Hom=2;AC_Het=752;AC_Hemi=0;MAF=0.0446788;HWE=6.74504e-07;NFAM=688
6	23844358	23844378	10	58903993	58904013	58860	14.55	-	-	BND	LOW	58860_1	N	[10:58904004[N	58860_2	N	[6:23844369[N	SVTYPE=BND;POS=23844369;STRANDS=--:17;CIPOS=-10,10;CIEND=-10,10;CIPOS95=0,0;CIEND95=0,0;MATEID=58860_2;EVENT=58860;SU=17;PE=0;SR=17;ALG=PROD;AF=0.0001188;NSAMP=2;MSQ=6.93;AN=16834;AC=2;NS=8438;AC_Hom=0;AC_Het=2;AC_Hemi=0;MAF=0.000118511;HWE=1;NFAM=2	SVTYPE=BND;POS=58904004;STRANDS=--:17;CIPOS=-10,10;CIEND=-10,10;CIPOS95=0,0;CIEND95=0,0;MATEID=58860_1;EVENT=58860;SECONDARY;SU=17;PE=0;SR=17;ALG=PROD;AF=0.0001188;NSAMP=2;MSQ=6.93;AN=16834;AC=2;NS=8438;AC_Hom=0;AC_Het=2;AC_Hemi=0;MAF=0.000118511;HWE=1;NFAM=2
6	23844376	23844376	6	23844695	23844695	209295	160206.0	+	-	MEI	PASS	209295	N	<DEL:ME:SINE|Alu|AluYa5>	.	.	.	SVTYPE=MEI;POS=23844376;SVLEN=-319;END=23844695;STRANDS=+-:4344;CIPOS=0,0;CIEND=0,0;CIPOS95=0,0;CIEND95=0,0;SU=4344;PE=900;SR=3444;ALG=PROD;AF=0.024;NSAMP=394;MSQ=406.61;AN=16834;AC=404;NS=8438;AC_Hom=20;AC_Het=384;AC_Hemi=0;MAF=0.0239393;HWE=0.0299568;NFAM=386	.
6	23848407	23848682	13	88426637	88427171	60015	160.0	-	+	BND	LOW	60015_1	N	]13:88426667]N	60015_2	N	N[6:23848653[	SVTYPE=BND;POS=23848653;STRANDS=-+:4;IMPRECISE;CIPOS=-245,30;CIEND=-30,504;CIPOS95=-101,30;CIEND95=-30,168;MATEID=60015_2;EVENT=60015;SU=4;PE=4;SR=0;ALG=PROD;AF=0.0005346;NSAMP=8;MSQ=19.05;AN=16834;AC=9;NS=8438;AC_Hom=2;AC_Het=7;AC_Hemi=0;MAF=0.000533302;HWE=0.00213201;NFAM=8	SVTYPE=BND;POS=88426667;STRANDS=-+:4;IMPRECISE;CIPOS=-30,504;CIEND=-245,30;CIPOS95=-30,168;CIEND95=-101,30;MATEID=60015_1;EVENT=60015;SECONDARY;SU=4;PE=4;SR=0;ALG=PROD;AF=0.0005346;NSAMP=8;MSQ=19.05;AN=16834;AC=9;NS=8438;AC_Hom=2;AC_Het=7;AC_Hemi=0;MAF=0.000533302;HWE=0.00213201;NFAM=8
6	23848475	23848695	19	32288717	32289017	61571	104.77	-	-	BND	LOW	61571_1	N	[19:32289008[N	61571_2	N	[6:23848686[N	SVTYPE=BND;POS=23848686;STRANDS=--:4;IMPRECISE;CIPOS=-210,10;CIEND=-290,10;CIPOS95=-97,2;CIEND95=-164,1;MATEID=61571_2;EVENT=61571;SU=4;PE=4;SR=0;ALG=PROD;AF=0.0002376;NSAMP=4;MSQ=24.76;AN=16834;AC=4;NS=8438;AC_Hom=0;AC_Het=4;AC_Hemi=0;MAF=0.000237023;HWE=1;NFAM=4	SVTYPE=BND;POS=32289008;STRANDS=--:4;IMPRECISE;CIPOS=-290,10;CIEND=-210,10;CIPOS95=-164,1;CIEND95=-97,2;MATEID=61571_1;EVENT=61571;SECONDARY;SU=4;PE=4;SR=0;ALG=PROD;AF=0.0002376;NSAMP=4;MSQ=24.76;AN=16834;AC=4;NS=8438;AC_Hom=0;AC_Het=4;AC_Hemi=0;MAF=0.000237023;HWE=1;NFAM=4
6	23855593	23855653	6	23979003	23979023	209296	688.88	+	-	DEL	PASS	209296	N	<DEL>	.	.	.	SVTYPE=DEL;POS=23855623;SVLEN=-123390;END=23979013;STRANDS=+-:38;CIPOS=-30,30;CIEND=-10,10;CIPOS95=0,0;CIEND95=0,0;SU=38;PE=22;SR=16;ALG=PROD;AF=0.0002376;NSAMP=4;MSQ=172.22;AN=16834;AC=4;NS=8438;AC_Hom=0;AC_Het=4;AC_Hemi=0;MAF=0.000237023;HWE=1;NFAM=4	.
6	23856196	23856213	6	23856444	23856461	209297	61.51	+	-	DEL	PASS	209297	N	<DEL>	.	.	.	SVTYPE=DEL;POS=23856205;SVLEN=-248;END=23856453;STRANDS=+-:4;CIPOS=-9,8;CIEND=-9,8;CIPOS95=0,0;CIEND95=0,0;SU=4;PE=0;SR=4;ALG=PROD;AF=0.0001782;NSAMP=3;MSQ=16.81;AN=16834;AC=3;NS=8438;AC_Hom=0;AC_Het=3;AC_Hemi=0;MAF=0.000177767;HWE=1;NFAM=3	.
6	23878101	23878115	6	23879193	23879211	209299	2056.85	+	-	BND	LOW	209299_1	N	N[6:23879203[	209299_2	N	]6:23878108]N	SVTYPE=BND;POS=23878108;STRANDS=+-:78;CIPOS=-7,7;CIEND=-9,9;CIPOS95=0,0;CIEND95=0,0;MATEID=209299_2;EVENT=209299;SU=78;PE=49;SR=29;ALG=PROD;AF=0.0007128;NSAMP=12;MSQ=171.03;AN=16834;AC=12;NS=8438;AC_Hom=0;AC_Het=12;AC_Hemi=0;MAF=0.000711069;HWE=1;NFAM=12	SVTYPE=BND;POS=23879203;STRANDS=+-:78;CIPOS=-9,9;CIEND=-7,7;CIPOS95=0,0;CIEND95=0,0;MATEID=209299_1;EVENT=209299;SECONDARY;SU=78;PE=49;SR=29;ALG=PROD;AF=0.0007128;NSAMP=12;MSQ=171.03;AN=16834;AC=12;NS=8438;AC_Hom=0;AC_Het=12;AC_Hemi=0;MAF=0.000711069;HWE=1;NFAM=12
6	23878181	23878183	6	23878911	23878913	209298	96522.1	+	-	BND	PASS	209298_1	N	N[6:23878913[	209298_2	N	]6:23878182]N	SVTYPE=BND;POS=23878182;STRANDS=+-:3898;CIPOS=-1,1;CIEND=-1,1;CIPOS95=0,0;CIEND95=0,0;MATEID=209298_2;EVENT=209298;SU=3898;PE=2296;SR=1602;ALG=PROD;AF=0.01194;NSAMP=201;MSQ=480.21;AN=16834;AC=201;NS=8438;AC_Hom=0;AC_Het=201;AC_Hemi=0;MAF=0.0119104;HWE=0.634531;NFAM=191	SVTYPE=BND;POS=23878913;STRANDS=+-:3898;CIPOS=-1,1;CIEND=-1,1;CIPOS95=0,0;CIEND95=0,0;MATEID=209298_1;EVENT=209298;SECONDARY;SU=3898;PE=2296;SR=1602;ALG=PROD;AF=0.01194;NSAMP=201;MSQ=480.21;AN=16834;AC=201;NS=8438;AC_Hom=0;AC_Het=201;AC_Hemi=0;MAF=0.0119104;HWE=0.634531;NFAM=191
6	23908514	23908514	6	23909690	23909691	209300	32876.8	+	-	BND	PASS	209300_1	N	N[6:23909692[	209300_2	N	]6:23908514]N	SVTYPE=BND;POS=23908514;STRANDS=+-:1416;CIPOS=0,0;CIEND=-1,0;CIPOS95=0,0;CIEND95=0,0;MATEID=209300_2;EVENT=209300;SU=1416;PE=792;SR=624;ALG=PROD;AF=0.004396;NSAMP=72;MSQ=456.62;AN=16834;AC=74;NS=8438;AC_Hom=4;AC_Het=70;AC_Hemi=0;MAF=0.00438493;HWE=0.011023;NFAM=72	SVTYPE=BND;POS=23909692;STRANDS=+-:1416;CIPOS=-1,0;CIEND=0,0;CIPOS95=0,0;CIEND95=0,0;MATEID=209300_1;EVENT=209300;SECONDARY;SU=1416;PE=792;SR=624;ALG=PROD;AF=0.004396;NSAMP=72;MSQ=456.62;AN=16834;AC=74;NS=8438;AC_Hom=4;AC_Het=70;AC_Hemi=0;MAF=0.00438493;HWE=0.011023;NFAM=72
6	23913760	23913949	6	23925365	23925769	209301	140.28	+	-	DEL	PASS	209301	N	<DEL>	.	.	.	SVTYPE=DEL;POS=23913790;SVLEN=-11949;END=23925739;STRANDS=+-:13;IMPRECISE;CIPOS=-30,159;CIEND=-374,30;CIPOS95=-30,53;CIEND95=-102,30;SU=13;PE=13;SR=0;ALG=PROD;AF=0.0001188;NSAMP=2;MSQ=70.14;AN=16834;AC=2;NS=8438;AC_Hom=0;AC_Het=2;AC_Hemi=0;MAF=0.000118511;HWE=1;NFAM=2	.
6	23931599	23931602	6	23933079	23933081	209302	770.49	+	-	DEL	PASS	209302	N	<DEL>	.	.	.	SVTYPE=DEL;POS=23931601;SVLEN=-1480;END=23933081;STRANDS=+-:30;CIPOS=-2,1;CIEND=-2,0;CIPOS95=0,0;CIEND95=0,0;SU=30;PE=16;SR=14;ALG=PROD;AF=5.94e-05;NSAMP=1;MSQ=770.49;AN=16834;AC=1;NS=8438;AC_Hom=0;AC_Het=1;AC_Hemi=0;MAF=5.92557e-05;HWE=1;NFAM=1	.
6	23948669	23949484	6	23948964	23949721	209303	1.14115e+06	+	-	BND	LOW	209303_1	N	N[6:23949344[	209303_2	N	]6:23948749]N	SVTYPE=BND;POS=23948749;STRANDS=+-:816;IMPRECISE;CIPOS=-80,735;CIEND=-379,378;CIPOS95=-80,137;CIEND95=-252,252;MATEID=209303_2;EVENT=209303;SU=816;PE=802;SR=14;ALG=SUM;AF=0.6623;NSAMP=7830;MSQ=145.31;RETAINED;AN=16834;AC=11149;NS=8438;AC_Hom=6660;AC_Het=4518;AC_Hemi=0;MAF=0.337639;HWE=0;NFAM=6858	SVTYPE=BND;POS=23949344;STRANDS=+-:816;IMPRECISE;CIPOS=-379,378;CIEND=-80,735;CIPOS95=-252,252;CIEND95=-80,137;MATEID=209303_1;EVENT=209303;SECONDARY;SU=816;PE=802;SR=14;ALG=SUM;AF=0.6623;NSAMP=7830;MSQ=145.31;RETAINED;AN=16834;AC=11149;NS=8438;AC_Hom=6660;AC_Het=4518;AC_Hemi=0;MAF=0.337639;HWE=0;NFAM=6858
6	23949401	23949679	6	23969375	23969749	281243	25862.0	-	+	BND	LOW	281243_1	N	]6:23969383]N	281243_2	N	N[6:23949671[	SVTYPE=BND;POS=23949671;STRANDS=-+:7;IMPRECISE;CIPOS=-269,9;CIEND=-8,366;CIPOS95=-68,1;CIEND95=0,120;MATEID=281243_2;EVENT=281243;SU=7;PE=7;SR=0;ALG=PROD;AF=0.1215;NSAMP=2043;MSQ=11.21;AN=16834;AC=2046;NS=8438;AC_Hom=6;AC_Het=2046;AC_Hemi=0;MAF=0.121593;HWE=0;NFAM=1873	SVTYPE=BND;POS=23969383;STRANDS=-+:7;IMPRECISE;CIPOS=-8,366;CIEND=-269,9;CIPOS95=0,120;CIEND95=-68,1;MATEID=281243_1;EVENT=281243;SECONDARY;SU=7;PE=7;SR=0;ALG=PROD;AF=0.1215;NSAMP=2043;MSQ=11.21;AN=16834;AC=2046;NS=8438;AC_Hom=6;AC_Het=2046;AC_Hemi=0;MAF=0.121593;HWE=0;NFAM=1873
6	23959363	23959375	14	74711623	74711636	60267	27.22	+	+	BND	LOW	60267_1	N	N]14:74711631]	60267_2	N	N]6:23959369]	SVTYPE=BND;POS=23959369;STRANDS=++:116;IMPRECISE;CIPOS=-6,6;CIEND=-8,5;CIPOS95=0,0;CIEND95=-1,1;MATEID=60267_2;EVENT=60267;SU=116;PE=0;SR=116;ALG=PROD;AF=5.94e-05;NSAMP=1;MSQ=26.81;AN=16834;AC=1;NS=8438;AC_Hom=0;AC_Het=1;AC_Hemi=0;MAF=5.92557e-05;HWE=1;NFAM=1	SVTYPE=BND;POS=74711631;STRANDS=++:116;IMPRECISE;CIPOS=-8,5;CIEND=-6,6;CIPOS95=-1,1;CIEND95=0,0;MATEID=60267_1;EVENT=60267;SECONDARY;SU=116;PE=0;SR=116;ALG=PROD;AF=5.94e-05;NSAMP=1;MSQ=26.81;AN=16834;AC=1;NS=8438;AC_Hom=0;AC_Het=1;AC_Hemi=0;MAF=5.92557e-05;HWE=1;NFAM=1
6	23994396	23994416	9	98165723	98165743	63278	518.13	-	+	BND	LOW	63278_1	N	]9:98165733]N	63278_2	N	N[6:23994407[	SVTYPE=BND;POS=23994407;STRANDS=-+:17;CIPOS=-10,10;CIEND=-10,10;CIPOS95=0,0;CIEND95=0,0;MATEID=63278_2;EVENT=63278;SU=17;PE=0;SR=17;ALG=PROD;AF=0.001426;NSAMP=24;MSQ=18.25;AN=16834;AC=24;NS=8438;AC_Hom=0;AC_Het=25;AC_Hemi=0;MAF=0.00148139;HWE=1;NFAM=24	SVTYPE=BND;POS=98165733;STRANDS=-+:17;CIPOS=-10,10;CIEND=-10,10;CIPOS95=0,0;CIEND95=0,0;MATEID=63278_1;EVENT=63278;SECONDARY;SU=17;PE=0;SR=17;ALG=PROD;AF=0.001426;NSAMP=24;MSQ=18.25;AN=16834;AC=24;NS=8438;AC_Hom=0;AC_Het=25;AC_Hemi=0;MAF=0.00148139;HWE=1;NFAM=24
6	24024207	24024227	6	24024299	24024319	209305	197.72	+	-	BND	LOW	209305_1	N	N[6:24024310[	209305_2	N	]6:24024217]N	SVTYPE=BND;POS=24024217;STRANDS=+-:8;CIPOS=-10,10;CIEND=-10,10;CIPOS95=0,0;CIEND95=0,0;MATEID=209305_2;EVENT=209305;SU=8;PE=0;SR=8;ALG=PROD;AF=5.94e-05;NSAMP=1;MSQ=197.69;AN=16834;AC=1;NS=8438;AC_Hom=0;AC_Het=1;AC_Hemi=0;MAF=5.92557e-05;HWE=1;NFAM=1	SVTYPE=BND;POS=24024310;STRANDS=+-:8;CIPOS=-10,10;CIEND=-10,10;CIPOS95=0,0;CIEND95=0,0;MATEID=209305_1;EVENT=209305;SECONDARY;SU=8;PE=0;SR=8;ALG=PROD;AF=5.94e-05;NSAMP=1;MSQ=197.69;AN=16834;AC=1;NS=8438;AC_Hom=0;AC_Het=1;AC_Hemi=0;MAF=5.92557e-05;HWE=1;NFAM=1
6	24029402	24029676	6	24029952	24030407	281244	3811.61	-	+	BND	LOW	281244_1	N	]6:24029982]N	281244_2	N	N[6:24029647[	SVTYPE=BND;POS=24029647;STRANDS=-+:12;IMPRECISE;CIPOS=-244,30;CIEND=-30,425;CIPOS95=-90,30;CIEND95=-30,125;MATEID=281244_2;EVENT=281244;SU=12;PE=12;SR=0;ALG=PROD;AF=0.01842;NSAMP=310;MSQ=9.75;AN=16834;AC=310;NS=8438;AC_Hom=0;AC_Het=311;AC_Hemi=0;MAF=0.0184285;HWE=0.121004;NFAM=302	SVTYPE=BND;POS=24029982;STRANDS=-+:12;IMPRECISE;CIPOS=-30,425;CIEND=-244,30;CIPOS95=-30,125;CIEND95=-90,30;MATEID=281244_1;EVENT=281244;SECONDARY;SU=12;PE=12;SR=0;ALG=PROD;AF=0.01842;NSAMP=310;MSQ=9.75;AN=16834;AC=310;NS=8438;AC_Hom=0;AC_Het=311;AC_Hemi=0;MAF=0.0184285;HWE=0.121004;NFAM=302
6	24053933	24054227	X	33027319	33027847	63568	28633.1	-	+	BND	LOW	63568_1	N	]X:33027333]N	63568_2	N	N[6:24054202[	SVTYPE=BND;POS=24054202;STRANDS=-+:32;IMPRECISE;CIPOS=-268,26;CIEND=-14,514;CIPOS95=-74,26;CIEND95=-14,103;MATEID=63568_2;EVENT=63568;SU=32;PE=32;SR=0;ALG=PROD;AF=0.05756;NSAMP=969;MSQ=28.73;AN=16834;AC=969;NS=8438;AC_Hom=0;AC_Het=971;AC_Hemi=0;MAF=0.0575373;HWE=2.25424e-13;NFAM=943	SVTYPE=BND;POS=33027333;STRANDS=-+:32;IMPRECISE;CIPOS=-14,514;CIEND=-268,26;CIPOS95=-14,103;CIEND95=-74,26;MATEID=63568_1;EVENT=63568;SECONDARY;SU=32;PE=32;SR=0;ALG=PROD;AF=0.05756;NSAMP=969;MSQ=28.73;AN=16834;AC=969;NS=8438;AC_Hom=0;AC_Het=971;AC_Hemi=0;MAF=0.0575373;HWE=2.25424e-13;NFAM=943
6	24053965	24054225	9	14860560	14860813	63104	2243.72	-	-	BND	LOW	63104_1	N	[9:14860804[N	63104_2	N	[6:24054216[N	SVTYPE=BND;POS=24054216;STRANDS=--:4;IMPRECISE;CIPOS=-250,10;CIEND=-243,10;CIPOS95=-186,0;CIEND95=-179,0;MATEID=63104_2;EVENT=63104;SU=4;PE=4;SR=0;ALG=PROD;AF=0.003378;NSAMP=56;MSQ=23.15;AN=16576;AC=56;NS=8309;AC_Hom=0;AC_Het=56;AC_Hemi=0;MAF=0.00336984;HWE=1;NFAM=56	SVTYPE=BND;POS=14860804;STRANDS=--:4;IMPRECISE;CIPOS=-243,10;CIEND=-250,10;CIPOS95=-179,0;CIEND95=-186,0;MATEID=63104_1;EVENT=63104;SECONDARY;SU=4;PE=4;SR=0;ALG=PROD;AF=0.003378;NSAMP=56;MSQ=23.15;AN=16576;AC=56;NS=8309;AC_Hom=0;AC_Het=56;AC_Hemi=0;MAF=0.00336984;HWE=1;NFAM=56
6	24054185	24054628	15	38835086	38835560	60411	1644.65	+	+	BND	LOW	60411_1	N	N]15:38835116]	60411_2	N	N]6:24054215]	SVTYPE=BND;POS=24054215;STRANDS=++:14;IMPRECISE;CIPOS=-30,413;CIEND=-30,444;CIPOS95=-30,83;CIEND95=-30,122;MATEID=60411_2;EVENT=60411;SU=14;PE=14;SR=0;ALG=PROD;AF=0.003742;NSAMP=63;MSQ=25.09;AN=16834;AC=63;NS=8438;AC_Hom=0;AC_Het=63;AC_Hemi=0;MAF=0.00373311;HWE=1;NFAM=63	SVTYPE=BND;POS=38835116;STRANDS=++:14;IMPRECISE;CIPOS=-30,444;CIEND=-30,413;CIPOS95=-30,122;CIEND95=-30,83;MATEID=60411_1;EVENT=60411;SECONDARY;SU=14;PE=14;SR=0;ALG=PROD;AF=0.003742;NSAMP=63;MSQ=25.09;AN=16834;AC=63;NS=8438;AC_Hom=0;AC_Het=63;AC_Hemi=0;MAF=0.00373311;HWE=1;NFAM=63
6	24054189	24054236	17	16277845	16277897	60997	21550.1	-	-	BND	LOW	60997_1	N	[17:16277893[N	60997_2	N	[6:24054214[N	SVTYPE=BND;POS=24054214;STRANDS=--:413;IMPRECISE;CIPOS=-24,23;CIEND=-47,5;CIPOS95=-2,2;CIEND95=0,0;MATEID=60997_2;EVENT=60997;SU=413;PE=400;SR=13;ALG=PROD;AF=0.03024;NSAMP=509;MSQ=41.79;AN=16834;AC=509;NS=8438;AC_Hom=0;AC_Het=510;AC_Hemi=0;MAF=0.0302204;HWE=0.000605152;NFAM=499	SVTYPE=BND;POS=16277893;STRANDS=--:413;IMPRECISE;CIPOS=-47,5;CIEND=-24,23;CIPOS95=0,0;CIEND95=-2,2;MATEID=60997_1;EVENT=60997;SECONDARY;SU=413;PE=400;SR=13;ALG=PROD;AF=0.03024;NSAMP=509;MSQ=41.79;AN=16834;AC=509;NS=8438;AC_Hom=0;AC_Het=510;AC_Hemi=0;MAF=0.0302204;HWE=0.000605152;NFAM=499
6	24054195	24054527	X	33026721	33027202	63567	2601.62	+	-	BND	LOW	63567_1	N	N[X:33027193[	63567_2	N	]6:24054245]N	SVTYPE=BND;POS=24054245;STRANDS=+-:46;IMPRECISE;CIPOS=-50,282;CIEND=-471,10;CIPOS95=-22,22;CIEND95=-88,10;MATEID=63567_2;EVENT=63567;SU=46;PE=46;SR=0;ALG=PROD;AF=0.003386;NSAMP=57;MSQ=43.18;AN=16832;AC=57;NS=8437;AC_Hom=0;AC_Het=57;AC_Hemi=0;MAF=0.00337798;HWE=1;NFAM=56	SVTYPE=BND;POS=33027193;STRANDS=+-:46;IMPRECISE;CIPOS=-471,10;CIEND=-50,282;CIPOS95=-88,10;CIEND95=-22,22;MATEID=63567_1;EVENT=63567;SECONDARY;SU=46;PE=46;SR=0;ALG=PROD;AF=0.003386;NSAMP=57;MSQ=43.18;AN=16832;AC=57;NS=8437;AC_Hom=0;AC_Het=57;AC_Hemi=0;MAF=0.00337798;HWE=1;NFAM=56
6	24054200	24054252	20	58531840	58531850	61870	10538.9	+	-	BND	LOW	61870_1	N	N[20:58531843[	61870_2	N	]6:24054210]N	SVTYPE=BND;POS=24054210;STRANDS=+-:104;IMPRECISE;CIPOS=-10,42;CIEND=-2,8;CIPOS95=0,0;CIEND95=-2,2;MATEID=61870_2;EVENT=61870;SU=104;PE=95;SR=9;ALG=PROD;AF=0.02168;NSAMP=365;MSQ=27.93;AN=16834;AC=365;NS=8438;AC_Hom=0;AC_Het=365;AC_Hemi=0;MAF=0.0216283;HWE=0.0350327;NFAM=346	SVTYPE=BND;POS=58531843;STRANDS=+-:104;IMPRECISE;CIPOS=-2,8;CIEND=-10,42;CIPOS95=-2,2;CIEND95=0,0;MATEID=61870_1;EVENT=61870;SECONDARY;SU=104;PE=95;SR=9;ALG=PROD;AF=0.02168;NSAMP=365;MSQ=27.93;AN=16834;AC=365;NS=8438;AC_Hom=0;AC_Het=365;AC_Hemi=0;MAF=0.0216283;HWE=0.0350327;NFAM=346
6	24054200	24054455	8	16564631	16565078	62663	695.54	+	+	BND	LOW	62663_1	N	N]8:16564661]	62663_2	N	N]6:24054230]	SVTYPE=BND;POS=24054230;STRANDS=++:8;IMPRECISE;CIPOS=-30,225;CIEND=-30,417;CIPOS95=-30,51;CIEND95=-30,106;MATEID=62663_2;EVENT=62663;SU=8;PE=8;SR=0;ALG=PROD;AF=0.001604;NSAMP=27;MSQ=23.35;AN=16832;AC=27;NS=8437;AC_Hom=0;AC_Het=27;AC_Hemi=0;MAF=0.00160009;HWE=1;NFAM=26	SVTYPE=BND;POS=16564661;STRANDS=++:8;IMPRECISE;CIPOS=-30,417;CIEND=-30,225;CIPOS95=-30,106;CIEND95=-30,51;MATEID=62663_1;EVENT=62663;SECONDARY;SU=8;PE=8;SR=0;ALG=PROD;AF=0.001604;NSAMP=27;MSQ=23.35;AN=16832;AC=27;NS=8437;AC_Hom=0;AC_Het=27;AC_Hemi=0;MAF=0.00160009;HWE=1;NFAM=26
6	24054213	24054564	X	49454398	49454816	63605	3721.35	+	+	BND	LOW	63605_1	N	N]X:49454438]	63605_2	N	N]6:24054230]	SVTYPE=BND;POS=24054230;STRANDS=++:37;IMPRECISE;CIPOS=-17,334;CIEND=-40,378;CIPOS95=-17,26;CIEND95=-40,59;MATEID=63605_2;EVENT=63605;SU=37;PE=37;SR=0;ALG=PROD;AF=0.006479;NSAMP=106;MSQ=27.64;AN=16668;AC=108;NS=8355;AC_Hom=4;AC_Het=104;AC_Hemi=0;MAF=0.0064632;HWE=0.0465994;NFAM=96	SVTYPE=BND;POS=49454438;STRANDS=++:37;IMPRECISE;CIPOS=-40,378;CIEND=-17,334;CIPOS95=-40,59;CIEND95=-17,26;MATEID=63605_1;EVENT=63605;SECONDARY;SU=37;PE=37;SR=0;ALG=PROD;AF=0.006479;NSAMP=106;MSQ=27.64;AN=16668;AC=108;NS=8355;AC_Hom=4;AC_Het=104;AC_Hemi=0;MAF=0.0064632;HWE=0.0465994;NFAM=96
6	24054214	24054234	17	40414752	40414770	61082	3746.3	+	-	BND	LOW	61082_1	N	N[17:40414763[	61082_2	N	]6:24054224]N	SVTYPE=BND;POS=24054224;STRANDS=+-:31;CIPOS=-10,10;CIEND=-10,8;CIPOS95=0,0;CIEND95=0,0;MATEID=61082_2;EVENT=61082;SU=31;PE=20;SR=11;ALG=PROD;AF=0.009505;NSAMP=160;MSQ=22.03;AN=16834;AC=160;NS=8438;AC_Hom=0;AC_Het=160;AC_Hemi=0;MAF=0.00948092;HWE=1;NFAM=150	SVTYPE=BND;POS=40414763;STRANDS=+-:31;CIPOS=-10,8;CIEND=-10,10;CIPOS95=0,0;CIEND95=0,0;MATEID=61082_1;EVENT=61082;SECONDARY;SU=31;PE=20;SR=11;ALG=PROD;AF=0.009505;NSAMP=160;MSQ=22.03;AN=16834;AC=160;NS=8438;AC_Hom=0;AC_Het=160;AC_Hemi=0;MAF=0.00948092;HWE=1;NFAM=150
6	24054214	24054599	6	124349478	124349974	209306	4860.67	+	-	BND	LOW	209306_1	N	N[6:124349967[	209306_2	N	]6:24054224]N	SVTYPE=BND;POS=24054224;STRANDS=+-:4;IMPRECISE;CIPOS=-10,375;CIEND=-488,8;CIPOS95=-2,116;CIEND95=-169,0;MATEID=209306_2;EVENT=209306;SU=4;PE=4;SR=0;ALG=PROD;AF=0.01176;NSAMP=198;MSQ=23.3;AN=16834;AC=198;NS=8438;AC_Hom=0;AC_Het=198;AC_Hemi=0;MAF=0.0117326;HWE=0.632517;NFAM=185	SVTYPE=BND;POS=124349967;STRANDS=+-:4;IMPRECISE;CIPOS=-488,8;CIEND=-10,375;CIPOS95=-169,0;CIEND95=-2,116;MATEID=209306_1;EVENT=209306;SECONDARY;SU=4;PE=4;SR=0;ALG=PROD;AF=0.01176;NSAMP=198;MSQ=23.3;AN=16834;AC=198;NS=8438;AC_Hom=0;AC_Het=198;AC_Hemi=0;MAF=0.0117326;HWE=0.632517;NFAM=185
6	24054220	24054501	X	7132624	7132982	63468	9491.17	+	-	BND	LOW	63468_1	N	N[X:7132975[	63468_2	N	]6:24054230]N	SVTYPE=BND;POS=24054230;STRANDS=+-:49;IMPRECISE;CIPOS=-10,271;CIEND=-350,8;CIPOS95=-10,41;CIEND95=-93,8;MATEID=63468_2;EVENT=63468;SU=49;PE=49;SR=0;ALG=PROD;AF=0.02175;NSAMP=366;MSQ=25.25;AN=16828;AC=366;NS=8435;AC_Hom=0;AC_Het=367;AC_Hemi=0;MAF=0.0217546;HWE=0.0353995;NFAM=353	SVTYPE=BND;POS=7132975;STRANDS=+-:49;IMPRECISE;CIPOS=-350,8;CIEND=-10,271;CIPOS95=-93,8;CIEND95=-10,41;MATEID=63468_1;EVENT=63468;SECONDARY;SU=49;PE=49;SR=0;ALG=PROD;AF=0.02175;NSAMP=366;MSQ=25.25;AN=16828;AC=366;NS=8435;AC_Hom=0;AC_Het=367;AC_Hemi=0;MAF=0.0217546;HWE=0.0353995;NFAM=353
6	24054220	24054554	14	83066663	83066949	60307	13799.0	+	-	BND	LOW	60307_1	N	N[14:83066939[	60307_2	N	]6:24054230]N	SVTYPE=BND;POS=24054230;STRANDS=+-:42;IMPRECISE;CIPOS=-10,324;CIEND=-275,11;CIPOS95=-10,17;CIEND95=-66,11;MATEID=60307_2;EVENT=60307;SU=42;PE=42;SR=0;ALG=PROD;AF=0.02798;NSAMP=471;MSQ=28.49;AN=16834;AC=471;NS=8438;AC_Hom=0;AC_Het=471;AC_Hemi=0;MAF=0.0279095;HWE=0.00204283;NFAM=440	SVTYPE=BND;POS=83066939;STRANDS=+-:42;IMPRECISE;CIPOS=-275,11;CIEND=-10,324;CIPOS95=-66,11;CIEND95=-10,17;MATEID=60307_1;EVENT=60307;SECONDARY;SU=42;PE=42;SR=0;ALG=PROD;AF=0.02798;NSAMP=471;MSQ=28.49;AN=16834;AC=471;NS=8438;AC_Hom=0;AC_Het=471;AC_Hemi=0;MAF=0.0279095;HWE=0.00204283;NFAM=440
6	24056465	24056835	14	56184340	56184783	60203	851.91	-	-	BND	LOW	60203_1	N	[14:56184754[N	60203_2	N	[6:24056806[N	SVTYPE=BND;POS=24056806;STRANDS=--:8;IMPRECISE;CIPOS=-340,30;CIEND=-413,30;CIPOS95=-129,30;CIEND95=-132,30;MATEID=60203_2;EVENT=60203;SU=8;PE=8;SR=0;ALG=PROD;AF=0.002377;NSAMP=40;MSQ=19.04;AN=16830;AC=40;NS=8436;AC_Hom=0;AC_Het=41;AC_Hemi=0;MAF=0.00243006;HWE=1;NFAM=39	SVTYPE=BND;POS=56184754;STRANDS=--:8;IMPRECISE;CIPOS=-413,30;CIEND=-340,30;CIPOS95=-132,30;CIEND95=-129,30;MATEID=60203_1;EVENT=60203;SECONDARY;SU=8;PE=8;SR=0;ALG=PROD;AF=0.002377;NSAMP=40;MSQ=19.04;AN=16830;AC=40;NS=8436;AC_Hom=0;AC_Het=41;AC_Hemi=0;MAF=0.00243006;HWE=1;NFAM=39
6	24056501	24056844	15	98083024	98083385	60633	78255.3	-	+	BND	LOW	60633_1	N	]15:98083057]N	60633_2	N	N[6:24056813[	SVTYPE=BND;POS=24056813;STRANDS=-+:23;IMPRECISE;CIPOS=-311,32;CIEND=-33,328;CIPOS95=-79,32;CIEND95=-33,107;MATEID=60633_2;EVENT=60633;SU=23;PE=23;SR=0;ALG=PROD;AF=0.1505;NSAMP=2534;MSQ=30.22;AN=16834;AC=2534;NS=8438;AC_Hom=0;AC_Het=2540;AC_Hemi=0;MAF=0.15051;HWE=0;NFAM=2263	SVTYPE=BND;POS=98083057;STRANDS=-+:23;IMPRECISE;CIPOS=-33,328;CIEND=-311,32;CIPOS95=-33,107;CIEND95=-79,32;MATEID=60633_1;EVENT=60633;SECONDARY;SU=23;PE=23;SR=0;ALG=PROD;AF=0.1505;NSAMP=2534;MSQ=30.22;AN=16834;AC=2534;NS=8438;AC_Hom=0;AC_Het=2540;AC_Hemi=0;MAF=0.15051;HWE=0;NFAM=2263
6	24056504	24056818	19	34248487	34248909	61582	3632.91	-	+	BND	LOW	61582_1	N	]19:34248499]N	61582_2	N	N[6:24056804[	SVTYPE=BND;POS=24056804;STRANDS=-+:142;IMPRECISE;CIPOS=-299,15;CIEND=-12,410;CIPOS95=-27,15;CIEND95=-12,45;MATEID=61582_2;EVENT=61582;SU=142;PE=142;SR=0;ALG=PROD;AF=0.008198;NSAMP=138;MSQ=25.7;AN=16834;AC=138;NS=8438;AC_Hom=0;AC_Het=138;AC_Hemi=0;MAF=0.00817729;HWE=1;NFAM=137	SVTYPE=BND;POS=34248499;STRANDS=-+:142;IMPRECISE;CIPOS=-12,410;CIEND=-299,15;CIPOS95=-12,45;CIEND95=-27,15;MATEID=61582_1;EVENT=61582;SECONDARY;SU=142;PE=142;SR=0;ALG=PROD;AF=0.008198;NSAMP=138;MSQ=25.7;AN=16834;AC=138;NS=8438;AC_Hom=0;AC_Het=138;AC_Hemi=0;MAF=0.00817729;HWE=1;NFAM=137
6	24056523	24056827	7	23090283	23090671	62213	84532.5	-	-	BND	LOW	62213_1	N	[7:23090662[N	62213_2	N	[6:24056815[N	SVTYPE=BND;POS=24056815;STRANDS=--:22;IMPRECISE;CIPOS=-291,13;CIEND=-378,10;CIPOS95=-58,13;CIEND95=-120,10;MATEID=62213_2;EVENT=62213;SU=22;PE=22;SR=0;ALG=PROD;AF=0.1615;NSAMP=2719;MSQ=30.48;AN=16834;AC=2719;NS=8438;AC_Hom=0;AC_Het=2725;AC_Hemi=0;MAF=0.161472;HWE=0;NFAM=2449	SVTYPE=BND;POS=23090662;STRANDS=--:22;IMPRECISE;CIPOS=-378,10;CIEND=-291,13;CIPOS95=-120,10;CIEND95=-58,13;MATEID=62213_1;EVENT=62213;SECONDARY;SU=22;PE=22;SR=0;ALG=PROD;AF=0.1615;NSAMP=2719;MSQ=30.48;AN=16834;AC=2719;NS=8438;AC_Hom=0;AC_Het=2725;AC_Hemi=0;MAF=0.161472;HWE=0;NFAM=2449
6	24056525	24056824	14	25549991	25550370	60125	103834.0	-	-	BND	LOW	60125_1	N	[14:25550340[N	60125_2	N	[6:24056812[N	SVTYPE=BND;POS=24056812;STRANDS=--:36;IMPRECISE;CIPOS=-286,13;CIEND=-348,31;CIPOS95=-48,13;CIEND95=-80,31;MATEID=60125_2;EVENT=60125;SU=36;PE=36;SR=0;ALG=PROD;AF=0.1818;NSAMP=3061;MSQ=33.32;AN=16834;AC=3061;NS=8438;AC_Hom=0;AC_Het=3070;AC_Hemi=0;MAF=0.181915;HWE=0;NFAM=2704	SVTYPE=BND;POS=25550340;STRANDS=--:36;IMPRECISE;CIPOS=-348,31;CIEND=-286,13;CIPOS95=-80,31;CIEND95=-48,13;MATEID=60125_1;EVENT=60125;SECONDARY;SU=36;PE=36;SR=0;ALG=PROD;AF=0.1818;NSAMP=3061;MSQ=33.32;AN=16834;AC=3061;NS=8438;AC_Hom=0;AC_Het=3070;AC_Hemi=0;MAF=0.181915;HWE=0;NFAM=2704
6	24056574	24056842	12	94007851	94008230	59678	184903.0	-	-	BND	LOW	59678_1	N	[12:94008218[N	59678_2	N	[6:24056815[N	SVTYPE=BND;POS=24056815;STRANDS=--:26;IMPRECISE;CIPOS=-240,28;CIEND=-366,13;CIPOS95=-47,28;CIEND95=-83,13;MATEID=59678_2;EVENT=59678;SU=26;PE=26;SR=0;ALG=PROD;AF=0.2929;NSAMP=4925;MSQ=37.12;AN=16834;AC=4930;NS=8438;AC_Hom=10;AC_Het=4931;AC_Hemi=0;MAF=0.292783;HWE=0;NFAM=4398	SVTYPE=BND;POS=94008218;STRANDS=--:26;IMPRECISE;CIPOS=-366,13;CIEND=-240,28;CIPOS95=-83,13;CIEND95=-47,28;MATEID=59678_1;EVENT=59678;SECONDARY;SU=26;PE=26;SR=0;ALG=PROD;AF=0.2929;NSAMP=4925;MSQ=37.12;AN=16834;AC=4930;NS=8438;AC_Hom=10;AC_Het=4931;AC_Hemi=0;MAF=0.292783;HWE=0;NFAM=4398
6	24056590	24056807	6	32209846	32210236	311731	3123.66	-	-	BND	LOW	311731_1	N	[6:32210218[N	311731_2	N	[6:24056795[N	SVTYPE=BND;POS=24056795;STRANDS=--:178;IMPRECISE;CIPOS=-204,13;CIEND=-371,19;CIPOS95=-10,10;CIEND95=-38,19;MATEID=311731_2;EVENT=311731;SU=178;PE=178;SR=0;ALG=PROD;AF=0.00796;NSAMP=134;MSQ=22.1;AN=16834;AC=134;NS=8438;AC_Hom=0;AC_Het=134;AC_Hemi=0;MAF=0.00794027;HWE=1;NFAM=123	SVTYPE=BND;POS=32210218;STRANDS=--:178;IMPRECISE;CIPOS=-371,19;CIEND=-204,13;CIPOS95=-38,19;CIEND95=-10,10;MATEID=311731_1;EVENT=311731;SECONDARY;SU=178;PE=178;SR=0;ALG=PROD;AF=0.00796;NSAMP=134;MSQ=22.1;AN=16834;AC=134;NS=8438;AC_Hom=0;AC_Het=134;AC_Hemi=0;MAF=0.00794027;HWE=1;NFAM=123
6	24056592	24056841	X	46687039	46687648	63598	179014.0	-	+	BND	LOW	63598_1	N	]X:46687067]N	63598_2	N	N[6:24056812[	SVTYPE=BND;POS=24056812;STRANDS=-+:9;IMPRECISE;CIPOS=-219,30;CIEND=-28,581;CIPOS95=-72,30;CIEND95=-28,153;MATEID=63598_2;EVENT=63598;SU=9;PE=9;SR=0;ALG=PROD;AF=0.278;NSAMP=4677;MSQ=37.82;AN=16834;AC=4680;NS=8438;AC_Hom=6;AC_Het=4684;AC_Hemi=0;MAF=0.277909;HWE=0;NFAM=4107	SVTYPE=BND;POS=46687067;STRANDS=-+:9;IMPRECISE;CIPOS=-28,581;CIEND=-219,30;CIPOS95=-28,153;CIEND95=-72,30;MATEID=63598_1;EVENT=63598;SECONDARY;SU=9;PE=9;SR=0;ALG=PROD;AF=0.278;NSAMP=4677;MSQ=37.82;AN=16834;AC=4680;NS=8438;AC_Hom=6;AC_Het=4684;AC_Hemi=0;MAF=0.277909;HWE=0;NFAM=4107
6	24056592	24056870	11	10701917	10702493	59014	277.29	-	+	BND	LOW	59014_1	N	]11:10701965]N	59014_2	N	N[6:24056821[	SVTYPE=BND;POS=24056821;STRANDS=-+:4;IMPRECISE;CIPOS=-228,50;CIEND=-48,528;CIPOS95=-76,50;CIEND95=-48,163;MATEID=59014_2;EVENT=59014;SU=4;PE=4;SR=0;ALG=PROD;AF=0.0003565;NSAMP=6;MSQ=45;AN=16832;AC=6;NS=8437;AC_Hom=0;AC_Het=6;AC_Hemi=0;MAF=0.000355577;HWE=1;NFAM=6	SVTYPE=BND;POS=10701965;STRANDS=-+:4;IMPRECISE;CIPOS=-48,528;CIEND=-228,50;CIPOS95=-48,163;CIEND95=-76,50;MATEID=59014_1;EVENT=59014;SECONDARY;SU=4;PE=4;SR=0;ALG=PROD;AF=0.0003565;NSAMP=6;MSQ=45;AN=16832;AC=6;NS=8437;AC_Hom=0;AC_Het=6;AC_Hemi=0;MAF=0.000355577;HWE=1;NFAM=6
6	24056606	24056844	18	63448810	63449297	61409	262581.0	-	-	BND	LOW	61409_1	N	[18:63449271[N	61409_2	N	[6:24056815[N	SVTYPE=BND;POS=24056815;STRANDS=--:8;IMPRECISE;CIPOS=-208,30;CIEND=-460,27;CIPOS95=-60,30;CIEND95=-116,27;MATEID=61409_2;EVENT=61409;SU=8;PE=8;SR=0;ALG=PROD;AF=0.3628;NSAMP=5955;MSQ=43.75;AN=16834;AC=6107;NS=8438;AC_Hom=304;AC_Het=5817;AC_Hemi=0;MAF=0.362704;HWE=0;NFAM=5257	SVTYPE=BND;POS=63449271;STRANDS=--:8;IMPRECISE;CIPOS=-460,27;CIEND=-208,30;CIPOS95=-116,27;CIEND95=-60,30;MATEID=61409_1;EVENT=61409;SECONDARY;SU=8;PE=8;SR=0;ALG=PROD;AF=0.3628;NSAMP=5955;MSQ=43.75;AN=16834;AC=6107;NS=8438;AC_Hom=304;AC_Het=5817;AC_Hemi=0;MAF=0.362704;HWE=0;NFAM=5257
6	24056651	24056835	7	146922934	146923314	62590	173.21	-	+	BND	LOW	62590_1	N	]7:146922941]N	62590_2	N	N[6:24056826[	SVTYPE=BND;POS=24056826;STRANDS=-+:6;IMPRECISE;CIPOS=-174,10;CIEND=-7,373;CIPOS95=-84,2;CIEND95=0,148;MATEID=62590_2;EVENT=62590;SU=6;PE=6;SR=0;ALG=PROD;AF=0.0004158;NSAMP=7;MSQ=23.38;AN=16834;AC=7;NS=8438;AC_Hom=0;AC_Het=7;AC_Hemi=0;MAF=0.00041479;HWE=1;NFAM=7	SVTYPE=BND;POS=146922941;STRANDS=-+:6;IMPRECISE;CIPOS=-7,373;CIEND=-174,10;CIPOS95=0,148;CIEND95=-84,2;MATEID=62590_1;EVENT=62590;SECONDARY;SU=6;PE=6;SR=0;ALG=PROD;AF=0.0004158;NSAMP=7;MSQ=23.38;AN=16834;AC=7;NS=8438;AC_Hom=0;AC_Het=7;AC_Hemi=0;MAF=0.00041479;HWE=1;NFAM=7
6	24056668	24057003	15	98082624	98082989	60531	435.73	+	-	BND	LOW	60531_1	N	N[15:98082940[	60531_2	N	]6:24056718]N	SVTYPE=BND;POS=24056718;STRANDS=+-:18;IMPRECISE;CIPOS=-50,285;CIEND=-315,50;CIPOS95=-45,45;CIEND95=-100,50;MATEID=60531_2;EVENT=60531;SU=18;PE=18;SR=0;ALG=PROD;AF=0.0007128;NSAMP=12;MSQ=33.93;AN=16834;AC=12;NS=8438;AC_Hom=0;AC_Het=12;AC_Hemi=0;MAF=0.000711069;HWE=1;NFAM=12	SVTYPE=BND;POS=98082940;STRANDS=+-:18;IMPRECISE;CIPOS=-315,50;CIEND=-50,285;CIPOS95=-100,50;CIEND95=-45,45;MATEID=60531_1;EVENT=60531;SECONDARY;SU=18;PE=18;SR=0;ALG=PROD;AF=0.0007128;NSAMP=12;MSQ=33.93;AN=16834;AC=12;NS=8438;AC_Hom=0;AC_Het=12;AC_Hemi=0;MAF=0.000711069;HWE=1;NFAM=12
6	24056688	24056846	19	10638588	10638993	61494	1277.11	-	-	BND	LOW	61494_1	N	[19:10638970[N	61494_2	N	[6:24056817[N	SVTYPE=BND;POS=24056817;STRANDS=--:11;IMPRECISE;CIPOS=-128,30;CIEND=-381,24;CIPOS95=-32,30;CIEND95=-130,24;MATEID=61494_2;EVENT=61494;SU=11;PE=11;SR=0;ALG=PROD;AF=0.003445;NSAMP=58;MSQ=19.93;AN=16834;AC=58;NS=8438;AC_Hom=0;AC_Het=58;AC_Hemi=0;MAF=0.00343683;HWE=1;NFAM=58	SVTYPE=BND;POS=10638970;STRANDS=--:11;IMPRECISE;CIPOS=-381,24;CIEND=-128,30;CIPOS95=-130,24;CIEND95=-32,30;MATEID=61494_1;EVENT=61494;SECONDARY;SU=11;PE=11;SR=0;ALG=PROD;AF=0.003445;NSAMP=58;MSQ=19.93;AN=16834;AC=58;NS=8438;AC_Hom=0;AC_Het=58;AC_Hemi=0;MAF=0.00343683;HWE=1;NFAM=58
6	24056797	24057323	8	53919894	53920165	62771	103106.0	+	+	BND	LOW	62771_1	N	N]8:53919924]	62771_2	N	N]6:24056827]	SVTYPE=BND;POS=24056827;STRANDS=++:4;IMPRECISE;CIPOS=-30,496;CIEND=-30,241;CIPOS95=-30,138;CIEND95=-30,69;MATEID=62771_2;EVENT=62771;SU=4;PE=4;SR=0;ALG=PROD;AF=0.1437;NSAMP=2306;MSQ=44.38;AN=16834;AC=2419;NS=8438;AC_Hom=226;AC_Het=2196;AC_Hemi=0;MAF=0.143517;HWE=2.14946e-08;NFAM=2212	SVTYPE=BND;POS=53919924;STRANDS=++:4;IMPRECISE;CIPOS=-30,241;CIEND=-30,496;CIPOS95=-30,69;CIEND95=-30,138;MATEID=62771_1;EVENT=62771;SECONDARY;SU=4;PE=4;SR=0;ALG=PROD;AF=0.1437;NSAMP=2306;MSQ=44.38;AN=16834;AC=2419;NS=8438;AC_Hom=226;AC_Het=2196;AC_Hemi=0;MAF=0.143517;HWE=2.14946e-08;NFAM=2212
6	24056804	24056824	15	60167169	60167189	60582	257643.0	-	-	BND	LOW	60582_1	N	[15:60167180[N	60582_2	N	[6:24056815[N	SVTYPE=BND;POS=24056815;STRANDS=--:4;IMPRECISE;CIPOS=-10,10;CIEND=-10,10;CIPOS95=-1,1;CIEND95=-1,0;MATEID=60582_2;EVENT=60582;SU=4;PE=1;SR=3;ALG=PROD;AF=0.3013;NSAMP=5072;MSQ=50.45;AN=16834;AC=5072;NS=8438;AC_Hom=0;AC_Het=5083;AC_Hemi=0;MAF=0.301197;HWE=0;NFAM=4430	SVTYPE=BND;POS=60167180;STRANDS=--:4;IMPRECISE;CIPOS=-10,10;CIEND=-10,10;CIPOS95=-1,0;CIEND95=-1,1;MATEID=60582_1;EVENT=60582;SECONDARY;SU=4;PE=1;SR=3;ALG=PROD;AF=0.3013;NSAMP=5072;MSQ=50.45;AN=16834;AC=5072;NS=8438;AC_Hom=0;AC_Het=5083;AC_Hemi=0;MAF=0.301197;HWE=0;NFAM=4430
6	24067137	24067145	6	24069676	24069683	209307	704.42	+	-	DEL	PASS	209307	N	<DEL>	.	.	.	SVTYPE=DEL;POS=24067141;SVLEN=-2540;END=24069681;STRANDS=+-:28;CIPOS=-4,4;CIEND=-5,2;CIPOS95=0,0;CIEND95=0,0;SU=28;PE=22;SR=6;ALG=PROD;AF=5.94e-05;NSAMP=1;MSQ=704.42;AN=16834;AC=1;NS=8438;AC_Hom=0;AC_Het=1;AC_Hemi=0;MAF=5.92557e-05;HWE=1;NFAM=1	.
6	24075694	24075752	15	39316207	39316267	60412	7046.44	+	-	BND	LOW	60412_1	N	N[15:39316238[	60412_2	N	]6:24075722]N	SVTYPE=BND;POS=24075722;STRANDS=+-:4;IMPRECISE;CIPOS=-28,30;CIEND=-30,30;CIPOS95=-1,1;CIEND95=-1,1;MATEID=60412_2;EVENT=60412;SU=4;PE=1;SR=3;ALG=PROD;AF=0.02216;NSAMP=283;MSQ=24.52;AN=16834;AC=373;NS=8438;AC_Hom=182;AC_Het=193;AC_Hemi=0;MAF=0.0222209;HWE=0;NFAM=260	SVTYPE=BND;POS=39316238;STRANDS=+-:4;IMPRECISE;CIPOS=-30,30;CIEND=-28,30;CIPOS95=-1,1;CIEND95=-1,1;MATEID=60412_1;EVENT=60412;SECONDARY;SU=4;PE=1;SR=3;ALG=PROD;AF=0.02216;NSAMP=283;MSQ=24.52;AN=16834;AC=373;NS=8438;AC_Hom=182;AC_Het=193;AC_Hemi=0;MAF=0.0222209;HWE=0;NFAM=260
6	24121856	24121876	6	24121928	24121948	209308	362.86	+	-	BND	PASS	209308_1	N	N[6:24121939[	209308_2	N	]6:24121866]N	SVTYPE=BND;POS=24121866;STRANDS=+-:14;CIPOS=-10,10;CIEND=-10,10;CIPOS95=0,0;CIEND95=0,0;MATEID=209308_2;EVENT=209308;SU=14;PE=0;SR=14;ALG=PROD;AF=5.94e-05;NSAMP=1;MSQ=362.76;AN=16834;AC=1;NS=8438;AC_Hom=0;AC_Het=1;AC_Hemi=0;MAF=5.92557e-05;HWE=1;NFAM=1	SVTYPE=BND;POS=24121939;STRANDS=+-:14;CIPOS=-10,10;CIEND=-10,10;CIPOS95=0,0;CIEND95=0,0;MATEID=209308_1;EVENT=209308;SECONDARY;SU=14;PE=0;SR=14;ALG=PROD;AF=5.94e-05;NSAMP=1;MSQ=362.76;AN=16834;AC=1;NS=8438;AC_Hom=0;AC_Het=1;AC_Hemi=0;MAF=5.92557e-05;HWE=1;NFAM=1
6	24126350	24126410	7	100291927	100291967	62448	15907.2	-	-	BND	LOW	62448_1	N	[7:100291940[N	62448_2	N	[6:24126381[N	SVTYPE=BND;POS=24126381;STRANDS=--:30;IMPRECISE;CIPOS=-30,30;CIEND=-12,28;CIPOS95=0,0;CIEND95=-1,1;MATEID=62448_2;EVENT=62448;SU=30;PE=10;SR=20;ALG=PROD;AF=0.03342;NSAMP=562;MSQ=27.44;AN=16818;AC=562;NS=8430;AC_Hom=0;AC_Het=563;AC_Hemi=0;MAF=0.0333926;HWE=0.000122431;NFAM=548	SVTYPE=BND;POS=100291940;STRANDS=--:30;IMPRECISE;CIPOS=-12,28;CIEND=-30,30;CIPOS95=-1,1;CIEND95=0,0;MATEID=62448_1;EVENT=62448;SECONDARY;SU=30;PE=10;SR=20;ALG=PROD;AF=0.03342;NSAMP=562;MSQ=27.44;AN=16818;AC=562;NS=8430;AC_Hom=0;AC_Het=563;AC_Hemi=0;MAF=0.0333926;HWE=0.000122431;NFAM=548
6	24126373	24126427	6	24126447	24126504	209309	27543.0	+	-	BND	LOW	209309_1	N	N[6:24126477[	209309_2	N	]6:24126401]N	SVTYPE=BND;POS=24126401;STRANDS=+-:8;CIPOS=-28,26;CIEND=-29,28;CIPOS95=0,0;CIEND95=0,0;MATEID=209309_2;EVENT=209309;SU=8;PE=0;SR=8;ALG=PROD;AF=0.05554;NSAMP=935;MSQ=28.66;AN=16834;AC=935;NS=8438;AC_Hom=0;AC_Het=937;AC_Hemi=0;MAF=0.0555226;HWE=1.92853e-12;NFAM=895	SVTYPE=BND;POS=24126477;STRANDS=+-:8;CIPOS=-29,28;CIEND=-28,26;CIPOS95=0,0;CIEND95=0,0;MATEID=209309_1;EVENT=209309;SECONDARY;SU=8;PE=0;SR=8;ALG=PROD;AF=0.05554;NSAMP=935;MSQ=28.66;AN=16834;AC=935;NS=8438;AC_Hom=0;AC_Het=937;AC_Hemi=0;MAF=0.0555226;HWE=1.92853e-12;NFAM=895
6	24134984	24135029	6	24135063	24135108	209310	797.23	+	-	DEL	PASS	209310	N	<DEL>	.	.	.	SVTYPE=DEL;POS=24135007;SVLEN=-79;END=24135086;STRANDS=+-:29;CIPOS=-23,22;CIEND=-23,22;CIPOS95=0,0;CIEND95=0,0;SU=29;PE=0;SR=29;ALG=PROD;AF=0.0001782;NSAMP=3;MSQ=265.74;AN=16834;AC=3;NS=8438;AC_Hom=0;AC_Het=3;AC_Hemi=0;MAF=0.000177767;HWE=1;NFAM=3	.
6	24140097	24140115	6	24141792	24141812	209311	635.47	+	-	DEL	PASS	209311	N	<DEL>	.	.	.	SVTYPE=DEL;POS=24140105;SVLEN=-1697;END=24141802;STRANDS=+-:28;CIPOS=-8,10;CIEND=-10,10;CIPOS95=0,0;CIEND95=0,0;SU=28;PE=11;SR=17;ALG=PROD;AF=5.94e-05;NSAMP=1;MSQ=635.47;AN=16834;AC=1;NS=8438;AC_Hom=0;AC_Het=1;AC_Hemi=0;MAF=5.92557e-05;HWE=1;NFAM=1	.
6	24150870	24151057	21	24444296	24444716	61925	565.64	-	-	BND	LOW	61925_1	N	[21:24444707[N	61925_2	N	[6:24151048[N	SVTYPE=BND;POS=24151048;STRANDS=--:5;IMPRECISE;CIPOS=-177,10;CIEND=-410,10;CIPOS95=-79,2;CIEND95=-150,1;MATEID=61925_2;EVENT=61925;SU=5;PE=5;SR=0;ALG=PROD;AF=0.001247;NSAMP=21;MSQ=25.88;AN=16834;AC=21;NS=8438;AC_Hom=0;AC_Het=21;AC_Hemi=0;MAF=0.00124437;HWE=1;NFAM=21	SVTYPE=BND;POS=24444707;STRANDS=--:5;IMPRECISE;CIPOS=-410,10;CIEND=-177,10;CIPOS95=-150,1;CIEND95=-79,2;MATEID=61925_1;EVENT=61925;SECONDARY;SU=5;PE=5;SR=0;ALG=PROD;AF=0.001247;NSAMP=21;MSQ=25.88;AN=16834;AC=21;NS=8438;AC_Hom=0;AC_Het=21;AC_Hemi=0;MAF=0.00124437;HWE=1;NFAM=21
6	24150946	24151117	X	150454205	150454483	63926	2775.91	-	-	BND	LOW	63926_1	N	[X:150454473[N	63926_2	N	[6:24151068[N	SVTYPE=BND;POS=24151068;STRANDS=--:160;IMPRECISE;CIPOS=-121,50;CIEND=-267,11;CIPOS95=-5,5;CIEND95=-48,11;MATEID=63926_2;EVENT=63926;SU=160;PE=160;SR=0;ALG=PROD;AF=0.005881;NSAMP=99;MSQ=27.16;AN=16834;AC=99;NS=8438;AC_Hom=0;AC_Het=99;AC_Hemi=0;MAF=0.00586632;HWE=1;NFAM=98	SVTYPE=BND;POS=150454473;STRANDS=--:160;IMPRECISE;CIPOS=-267,11;CIEND=-121,50;CIPOS95=-48,11;CIEND95=-5,5;MATEID=63926_1;EVENT=63926;SECONDARY;SU=160;PE=160;SR=0;ALG=PROD;AF=0.005881;NSAMP=99;MSQ=27.16;AN=16834;AC=99;NS=8438;AC_Hom=0;AC_Het=99;AC_Hemi=0;MAF=0.00586632;HWE=1;NFAM=98
6	24151027	24151490	19	32509721	32510098	61572	61.68	+	-	BND	LOW	61572_1	N	N[19:32510089[	61572_2	N	]6:24151037]N	SVTYPE=BND;POS=24151037;STRANDS=+-:4;IMPRECISE;CIPOS=-10,453;CIEND=-367,10;CIPOS95=-1,137;CIEND95=-179,1;MATEID=61572_2;EVENT=61572;SU=4;PE=4;SR=0;ALG=PROD;AF=5.94e-05;NSAMP=1;MSQ=59.74;AN=16834;AC=1;NS=8438;AC_Hom=0;AC_Het=1;AC_Hemi=0;MAF=5.92557e-05;HWE=1;NFAM=1	SVTYPE=BND;POS=32510089;STRANDS=+-:4;IMPRECISE;CIPOS=-367,10;CIEND=-10,453;CIPOS95=-179,1;CIEND95=-1,137;MATEID=61572_1;EVENT=61572;SECONDARY;SU=4;PE=4;SR=0;ALG=PROD;AF=5.94e-05;NSAMP=1;MSQ=59.74;AN=16834;AC=1;NS=8438;AC_Hom=0;AC_Het=1;AC_Hemi=0;MAF=5.92557e-05;HWE=1;NFAM=1
6	24151058	24151291	X	150454642	150455122	63927	2283.32	+	+	BND	LOW	63927_1	N	N]X:150454672]	63927_2	N	N]6:24151108]	SVTYPE=BND;POS=24151108;STRANDS=++:63;IMPRECISE;CIPOS=-50,183;CIEND=-30,450;CIPOS95=-8,8;CIEND95=-30,62;MATEID=63927_2;EVENT=63927;SU=63;PE=63;SR=0;ALG=PROD;AF=0.005406;NSAMP=91;MSQ=24.43;AN=16834;AC=91;NS=8438;AC_Hom=0;AC_Het=91;AC_Hemi=0;MAF=0.00539227;HWE=1;NFAM=89	SVTYPE=BND;POS=150454672;STRANDS=++:63;IMPRECISE;CIPOS=-30,450;CIEND=-50,183;CIPOS95=-30,62;CIEND95=-8,8;MATEID=63927_1;EVENT=63927;SECONDARY;SU=63;PE=63;SR=0;ALG=PROD;AF=0.005406;NSAMP=91;MSQ=24.43;AN=16834;AC=91;NS=8438;AC_Hom=0;AC_Het=91;AC_Hemi=0;MAF=0.00539227;HWE=1;NFAM=89
6	24151637	24151654	6	24151956	24151973	209312	31.02	+	-	BND	LOW	209312_1	N	N[6:24151966[	209312_2	N	]6:24151646]N	SVTYPE=BND;POS=24151646;STRANDS=+-:4;CIPOS=-9,8;CIEND=-9,8;CIPOS95=0,0;CIEND95=0,0;MATEID=209312_2;EVENT=209312;SU=4;PE=0;SR=4;ALG=PROD;AF=5.94e-05;NSAMP=1;MSQ=29.81;AN=16834;AC=1;NS=8438;AC_Hom=0;AC_Het=1;AC_Hemi=0;MAF=5.92557e-05;HWE=1;NFAM=1	SVTYPE=BND;POS=24151966;STRANDS=+-:4;CIPOS=-9,8;CIEND=-9,8;CIPOS95=0,0;CIEND95=0,0;MATEID=209312_1;EVENT=209312;SECONDARY;SU=4;PE=0;SR=4;ALG=PROD;AF=5.94e-05;NSAMP=1;MSQ=29.81;AN=16834;AC=1;NS=8438;AC_Hom=0;AC_Het=1;AC_Hemi=0;MAF=5.92557e-05;HWE=1;NFAM=1
6	24179876	24179936	6	24180181	24180241	209313	137.78	+	-	MEI	PASS	209313	N	<DEL:ME:SINE|Alu|AluY>	.	.	.	SVTYPE=MEI;POS=24179906;SVLEN=-305;END=24180211;STRANDS=+-:10;CIPOS=-30,30;CIEND=-30,30;CIPOS95=0,0;CIEND95=0,0;SU=10;PE=0;SR=10;ALG=PROD;AF=0.0003564;NSAMP=6;MSQ=21.5;AN=16834;AC=6;NS=8438;AC_Hom=0;AC_Het=6;AC_Hemi=0;MAF=0.000355534;HWE=1;NFAM=6	.
6	24185895	24185895	6	24185971	24185971	209314	47793.6	+	-	BND	LOW	209314_1	N	N[6:24185972[	209314_2	N	]6:24185895]N	SVTYPE=BND;POS=24185895;STRANDS=+-:1768;CIPOS=0,0;CIEND=0,0;CIPOS95=0,0;CIEND95=0,0;MATEID=209314_2;EVENT=209314;SU=1768;PE=2;SR=1766;ALG=PROD;AF=0.01354;NSAMP=222;MSQ=215.29;AN=16834;AC=228;NS=8438;AC_Hom=12;AC_Het=216;AC_Hemi=0;MAF=0.0135103;HWE=0.0042642;NFAM=213	SVTYPE=BND;POS=24185972;STRANDS=+-:1768;CIPOS=0,0;CIEND=0,0;CIPOS95=0,0;CIEND95=0,0;MATEID=209314_1;EVENT=209314;SECONDARY;SU=1768;PE=2;SR=1766;ALG=PROD;AF=0.01354;NSAMP=222;MSQ=215.29;AN=16834;AC=228;NS=8438;AC_Hom=12;AC_Het=216;AC_Hemi=0;MAF=0.0135103;HWE=0.0042642;NFAM=213
6	24211024	24211072	6	24211370	24211417	209315	2200.0	+	-	DEL	PASS	209315	N	<DEL>	.	.	.	SVTYPE=DEL;POS=24211049;SVLEN=-345;END=24211394;STRANDS=+-:71;CIPOS=-25,23;CIEND=-24,23;CIPOS95=0,0;CIEND95=0,0;SU=71;PE=23;SR=48;ALG=PROD;AF=0.000297;NSAMP=5;MSQ=440;AN=16834;AC=5;NS=8438;AC_Hom=0;AC_Het=5;AC_Hemi=0;MAF=0.000296279;HWE=1;NFAM=3	.
6	24211081	24211099	6	24213354	24213358	209316	521.44	+	-	DEL	PASS	209316	N	<DEL>	.	.	.	SVTYPE=DEL;POS=24211089;SVLEN=-2268;END=24213357;STRANDS=+-:25;CIPOS=-8,10;CIEND=-3,1;CIPOS95=0,0;CIEND95=0,0;SU=25;PE=15;SR=10;ALG=PROD;AF=5.94e-05;NSAMP=1;MSQ=521.44;AN=16834;AC=1;NS=8438;AC_Hom=0;AC_Het=1;AC_Hemi=0;MAF=5.92557e-05;HWE=1;NFAM=1	.
6	24221098	24221115	X	68257239	68257255	63648	32572.4	-	-	BND	LOW	63648_1	N	[X:68257248[N	63648_2	N	[6:24221108[N	SVTYPE=BND;POS=24221108;STRANDS=--:84;CIPOS=-9,8;CIEND=-8,8;CIPOS95=0,0;CIEND95=0,0;MATEID=63648_2;EVENT=63648;SU=84;PE=0;SR=84;ALG=PROD;AF=0.06166;NSAMP=1037;MSQ=30.68;AN=16834;AC=1038;NS=8438;AC_Hom=2;AC_Het=1037;AC_Hemi=0;MAF=0.0615667;HWE=1.04275e-13;NFAM=967	SVTYPE=BND;POS=68257248;STRANDS=--:84;CIPOS=-8,8;CIEND=-9,8;CIPOS95=0,0;CIEND95=0,0;MATEID=63648_1;EVENT=63648;SECONDARY;SU=84;PE=0;SR=84;ALG=PROD;AF=0.06166;NSAMP=1037;MSQ=30.68;AN=16834;AC=1038;NS=8438;AC_Hom=2;AC_Het=1037;AC_Hemi=0;MAF=0.0615667;HWE=1.04275e-13;NFAM=967
6	24241757	24241766	6	24241820	24241829	209317	209.89	+	-	BND	LOW	209317_1	N	N[6:24241826[	209317_2	N	]6:24241762]N	SVTYPE=BND;POS=24241762;STRANDS=+-:8;CIPOS=-5,4;CIEND=-5,4;CIPOS95=0,0;CIEND95=0,0;MATEID=209317_2;EVENT=209317;SU=8;PE=1;SR=7;ALG=PROD;AF=5.94e-05;NSAMP=1;MSQ=209.78;AN=16834;AC=1;NS=8438;AC_Hom=0;AC_Het=1;AC_Hemi=0;MAF=5.92557e-05;HWE=1;NFAM=1	SVTYPE=BND;POS=24241826;STRANDS=+-:8;CIPOS=-5,4;CIEND=-5,4;CIPOS95=0,0;CIEND95=0,0;MATEID=209317_1;EVENT=209317;SECONDARY;SU=8;PE=1;SR=7;ALG=PROD;AF=5.94e-05;NSAMP=1;MSQ=209.78;AN=16834;AC=1;NS=8438;AC_Hom=0;AC_Het=1;AC_Hemi=0;MAF=5.92557e-05;HWE=1;NFAM=1
6	24246949	24247406	18	43750855	43751086	61353	361.15	+	-	BND	LOW	61353_1	N	N[18:43751057[	61353_2	N	]6:24246978]N	SVTYPE=BND;POS=24246978;STRANDS=+-:8;IMPRECISE;CIPOS=-29,428;CIEND=-201,30;CIPOS95=-29,136;CIEND95=-62,30;MATEID=61353_2;EVENT=61353;SU=8;PE=8;SR=0;ALG=PROD;AF=0.0008911;NSAMP=15;MSQ=23.19;AN=16834;AC=15;NS=8438;AC_Hom=0;AC_Het=15;AC_Hemi=0;MAF=0.000888836;HWE=1;NFAM=15	SVTYPE=BND;POS=43751057;STRANDS=+-:8;IMPRECISE;CIPOS=-201,30;CIEND=-29,428;CIPOS95=-62,30;CIEND95=-29,136;MATEID=61353_1;EVENT=61353;SECONDARY;SU=8;PE=8;SR=0;ALG=PROD;AF=0.0008911;NSAMP=15;MSQ=23.19;AN=16834;AC=15;NS=8438;AC_Hom=0;AC_Het=15;AC_Hemi=0;MAF=0.000888836;HWE=1;NFAM=15
6	24288226	24288246	6	24288312	24288332	209318	92.95	+	-	DEL	PASS	209318	N	<DEL>	.	.	.	SVTYPE=DEL;POS=24288236;SVLEN=-86;END=24288322;STRANDS=+-:5;CIPOS=-10,10;CIEND=-10,10;CIPOS95=0,0;CIEND95=0,0;SU=5;PE=1;SR=4;ALG=PROD;AF=5.94e-05;NSAMP=1;MSQ=92.94;AN=16834;AC=1;NS=8438;AC_Hom=0;AC_Het=1;AC_Hemi=0;MAF=5.92557e-05;HWE=1;NFAM=1	.
6	24299977	24299994	6	107124080	107124098	281245	3940.37	-	+	BND	LOW	281245_1	N	]6:107124090]N	281245_2	N	N[6:24299987[	SVTYPE=BND;POS=24299987;STRANDS=-+:4;IMPRECISE;CIPOS=-9,8;CIEND=-10,8;CIPOS95=0,0;CIEND95=-1,0;MATEID=281245_2;EVENT=281245;SU=4;PE=0;SR=4;ALG=PROD;AF=0.02804;NSAMP=472;MSQ=6.56;AN=16834;AC=472;NS=8438;AC_Hom=0;AC_Het=473;AC_Hemi=0;MAF=0.028028;HWE=0.00205884;NFAM=464	SVTYPE=BND;POS=107124090;STRANDS=-+:4;IMPRECISE;CIPOS=-10,8;CIEND=-9,8;CIPOS95=-1,0;CIEND95=0,0;MATEID=281245_1;EVENT=281245;SECONDARY;SU=4;PE=0;SR=4;ALG=PROD;AF=0.02804;NSAMP=472;MSQ=6.56;AN=16834;AC=472;NS=8438;AC_Hom=0;AC_Het=473;AC_Hemi=0;MAF=0.028028;HWE=0.00205884;NFAM=464
6	24323665	24323670	6	24323964	24323971	209319	6167.36	+	-	BND	PASS	209319_1	N	N[6:24323969[	209319_2	N	]6:24323668]N	SVTYPE=BND;POS=24323668;STRANDS=+-:149;CIPOS=-3,2;CIEND=-4,3;CIPOS95=0,0;CIEND95=0,0;MATEID=209319_2;EVENT=209319;SU=149;PE=21;SR=128;ALG=PROD;AF=0.001129;NSAMP=19;MSQ=324.59;AN=16834;AC=19;NS=8438;AC_Hom=0;AC_Het=19;AC_Hemi=0;MAF=0.00112586;HWE=1;NFAM=18	SVTYPE=BND;POS=24323969;STRANDS=+-:149;CIPOS=-4,3;CIEND=-3,2;CIPOS95=0,0;CIEND95=0,0;MATEID=209319_1;EVENT=209319;SECONDARY;SU=149;PE=21;SR=128;ALG=PROD;AF=0.001129;NSAMP=19;MSQ=324.59;AN=16834;AC=19;NS=8438;AC_Hom=0;AC_Het=19;AC_Hemi=0;MAF=0.00112586;HWE=1;NFAM=18
6	24325366	24325366	6	24327807	24327807	209320	446242.0	+	-	DEL	PASS	209320	N	<DEL>	.	.	.	SVTYPE=DEL;POS=24325366;SVLEN=-2441;END=24327807;STRANDS=+-:16190;CIPOS=0,0;CIEND=0,0;CIPOS95=0,0;CIEND95=0,0;SU=16190;PE=12442;SR=3748;ALG=PROD;AF=0.05946;NSAMP=951;MSQ=465.02;AN=16834;AC=1001;NS=8438;AC_Hom=102;AC_Het=908;AC_Hemi=0;MAF=0.0598483;HWE=0.000203304;NFAM=862	.
6	24328481	24328541	6	24333432	24333480	281246	290.62	-	+	DUP	PASS	281246	N	<DUP>	.	.	.	SVTYPE=DUP;POS=24328511;SVLEN=4946;END=24333457;STRANDS=-+:30;CIPOS=-30,30;CIEND=-25,23;CIPOS95=0,0;CIEND95=0,0;SU=30;PE=16;SR=14;ALG=PROD;AF=0.0001188;NSAMP=2;MSQ=144.92;AN=16834;AC=2;NS=8438;AC_Hom=0;AC_Het=2;AC_Hemi=0;MAF=0.000118511;HWE=1;NFAM=2	.
6	24337730	24337746	7	93422987	93423002	62426	167.79	+	+	BND	LOW	62426_1	N	N]7:93422992]	62426_2	N	N]6:24337736]	SVTYPE=BND;POS=24337736;STRANDS=++:7;IMPRECISE;CIPOS=-6,10;CIEND=-5,10;CIPOS95=-2,3;CIEND95=-1,3;MATEID=62426_2;EVENT=62426;SU=7;PE=6;SR=1;ALG=PROD;AF=5.94e-05;NSAMP=1;MSQ=167.76;AN=16834;AC=1;NS=8438;AC_Hom=0;AC_Het=1;AC_Hemi=0;MAF=5.92557e-05;HWE=1;NFAM=1	SVTYPE=BND;POS=93422992;STRANDS=++:7;IMPRECISE;CIPOS=-5,10;CIEND=-6,10;CIPOS95=-1,3;CIEND95=-2,3;MATEID=62426_1;EVENT=62426;SECONDARY;SU=7;PE=6;SR=1;ALG=PROD;AF=5.94e-05;NSAMP=1;MSQ=167.76;AN=16834;AC=1;NS=8438;AC_Hom=0;AC_Het=1;AC_Hemi=0;MAF=5.92557e-05;HWE=1;NFAM=1
6	24358996	24359167	6	24359193	24359397	209321	56831.5	+	-	BND	LOW	209321_1	N	N[6:24359385[	209321_2	N	]6:24359021]N	SVTYPE=BND;POS=24359021;STRANDS=+-:1288;IMPRECISE;CIPOS=-25,146;CIEND=-191,13;CIPOS95=-2,2;CIEND95=-6,6;MATEID=209321_2;EVENT=209321;SU=1288;PE=1284;SR=4;ALG=PROD;AF=0.04385;NSAMP=494;MSQ=112.66;AN=16532;AC=725;NS=8287;AC_Hom=462;AC_Het=263;AC_Hemi=0;MAF=0.0437432;HWE=0;NFAM=470	SVTYPE=BND;POS=24359385;STRANDS=+-:1288;IMPRECISE;CIPOS=-191,13;CIEND=-25,146;CIPOS95=-6,6;CIEND95=-2,2;MATEID=209321_1;EVENT=209321;SECONDARY;SU=1288;PE=1284;SR=4;ALG=PROD;AF=0.04385;NSAMP=494;MSQ=112.66;AN=16532;AC=725;NS=8287;AC_Hom=462;AC_Het=263;AC_Hemi=0;MAF=0.0437432;HWE=0;NFAM=470
6	24378379	24378428	6	24378548	24378597	209322	493.14	+	-	DEL	PASS	209322	N	<DEL>	.	.	.	SVTYPE=DEL;POS=24378404;SVLEN=-169;END=24378573;STRANDS=+-:21;CIPOS=-25,24;CIEND=-25,24;CIPOS95=0,0;CIEND95=0,0;SU=21;PE=0;SR=21;ALG=PROD;AF=0.0001782;NSAMP=3;MSQ=164.29;AN=16834;AC=3;NS=8438;AC_Hom=0;AC_Het=3;AC_Hemi=0;MAF=0.000177767;HWE=1;NFAM=3	.
6	24399524	24399876	6	24401717	24402038	209323	395.64	+	-	DEL	PASS	209323	N	<DEL>	.	.	.	SVTYPE=DEL;POS=24399534;SVLEN=-2494;END=24402028;STRANDS=+-:8;IMPRECISE;CIPOS=-10,342;CIEND=-311,10;CIPOS95=-1,75;CIEND95=-82,0;SU=8;PE=8;SR=0;ALG=PROD;AF=5.94e-05;NSAMP=1;MSQ=395.64;AN=16834;AC=1;NS=8438;AC_Hom=0;AC_Het=1;AC_Hemi=0;MAF=5.92557e-05;HWE=1;NFAM=1	.
6	24420941	24420994	6	24421443	24421489	209324	695.28	+	-	BND	PASS	209324_1	N	N[6:24421468[	209324_2	N	]6:24420967]N	SVTYPE=BND;POS=24420967;STRANDS=+-:30;CIPOS=-26,27;CIEND=-24,22;CIPOS95=0,0;CIEND95=0,0;MATEID=209324_2;EVENT=209324;SU=30;PE=15;SR=15;ALG=PROD;AF=0.0001188;NSAMP=2;MSQ=347.63;AN=16834;AC=2;NS=8438;AC_Hom=0;AC_Het=2;AC_Hemi=0;MAF=0.000118511;HWE=1;NFAM=2	SVTYPE=BND;POS=24421468;STRANDS=+-:30;CIPOS=-24,22;CIEND=-26,27;CIPOS95=0,0;CIEND95=0,0;MATEID=209324_1;EVENT=209324;SECONDARY;SU=30;PE=15;SR=15;ALG=PROD;AF=0.0001188;NSAMP=2;MSQ=347.63;AN=16834;AC=2;NS=8438;AC_Hom=0;AC_Het=2;AC_Hemi=0;MAF=0.000118511;HWE=1;NFAM=2
6	24424327	24424329	6	24424589	24424591	209325	20335.0	+	-	BND	PASS	209325_1	N	N[6:24424591[	209325_2	N	]6:24424328]N	SVTYPE=BND;POS=24424328;STRANDS=+-:471;CIPOS=-1,1;CIEND=-1,1;CIPOS95=0,0;CIEND95=0,0;MATEID=209325_2;EVENT=209325;SU=471;PE=49;SR=422;ALG=PROD;AF=0.003683;NSAMP=62;MSQ=327.95;AN=16834;AC=62;NS=8438;AC_Hom=0;AC_Het=62;AC_Hemi=0;MAF=0.00367386;HWE=1;NFAM=62	SVTYPE=BND;POS=24424591;STRANDS=+-:471;CIPOS=-1,1;CIEND=-1,1;CIPOS95=0,0;CIEND95=0,0;MATEID=209325_1;EVENT=209325;SECONDARY;SU=471;PE=49;SR=422;ALG=PROD;AF=0.003683;NSAMP=62;MSQ=327.95;AN=16834;AC=62;NS=8438;AC_Hom=0;AC_Het=62;AC_Hemi=0;MAF=0.00367386;HWE=1;NFAM=62
6	24447135	24447154	6	24447742	24447755	281247	877.38	-	+	DUP	PASS	281247	N	<DUP>	.	.	.	SVTYPE=DUP;POS=24447145;SVLEN=603;END=24447748;STRANDS=-+:81;CIPOS=-10,9;CIEND=-6,7;CIPOS95=0,0;CIEND95=0,0;SU=81;PE=57;SR=24;ALG=PROD;AF=0.000297;NSAMP=5;MSQ=173.47;AN=16834;AC=5;NS=8438;AC_Hom=0;AC_Het=5;AC_Hemi=0;MAF=0.000296279;HWE=1;NFAM=5	.
6	24473198	24473601	6	24482653	24482827	209326	497.52	+	-	DEL	PASS	209326	N	<DEL>	.	.	.	SVTYPE=DEL;POS=24473228;SVLEN=-9571;END=24482799;STRANDS=+-:22;IMPRECISE;CIPOS=-30,373;CIEND=-146,28;CIPOS95=-30,35;CIEND95=-42,28;SU=22;PE=22;SR=0;ALG=PROD;AF=0.0001188;NSAMP=2;MSQ=248.76;AN=16834;AC=2;NS=8438;AC_Hom=0;AC_Het=2;AC_Hemi=0;MAF=0.000118511;HWE=1;NFAM=2	.
6	24478246	24478303	6	24480221	24480273	209327	1507.52	+	-	DEL	PASS	209327	N	<DEL>	.	.	.	SVTYPE=DEL;POS=24478273;SVLEN=-1977;END=24480250;STRANDS=+-:60;CIPOS=-27,30;CIEND=-29,23;CIPOS95=0,0;CIEND95=0,0;SU=60;PE=43;SR=17;ALG=PROD;AF=0.0002376;NSAMP=4;MSQ=376.88;AN=16834;AC=4;NS=8438;AC_Hom=0;AC_Het=4;AC_Hemi=0;MAF=0.000237023;HWE=1;NFAM=4	.
6	24480537	24480577	9	132203705	132203765	63381	1154.81	-	+	BND	LOW	63381_1	N	]9:132203735]N	63381_2	N	N[6:24480568[	SVTYPE=BND;POS=24480568;STRANDS=-+:20;IMPRECISE;CIPOS=-30,10;CIEND=-30,30;CIPOS95=-1,1;CIEND95=-1,1;MATEID=63381_2;EVENT=63381;SU=20;PE=17;SR=3;ALG=PROD;AF=0.003742;NSAMP=63;MSQ=17.27;AN=16834;AC=63;NS=8438;AC_Hom=0;AC_Het=63;AC_Hemi=0;MAF=0.00373311;HWE=1;NFAM=63	SVTYPE=BND;POS=132203735;STRANDS=-+:20;IMPRECISE;CIPOS=-30,30;CIEND=-30,10;CIPOS95=-1,1;CIEND95=-1,1;MATEID=63381_1;EVENT=63381;SECONDARY;SU=20;PE=17;SR=3;ALG=PROD;AF=0.003742;NSAMP=63;MSQ=17.27;AN=16834;AC=63;NS=8438;AC_Hom=0;AC_Het=63;AC_Hemi=0;MAF=0.00373311;HWE=1;NFAM=63
6	24527140	24527146	6	24527206	24527217	209328	54122.8	+	-	BND	LOW	209328_1	N	N[6:24527212[	209328_2	N	]6:24527143]N	SVTYPE=BND;POS=24527143;STRANDS=+-:213;CIPOS=-3,3;CIEND=-5,6;CIPOS95=0,0;CIEND95=0,0;MATEID=209328_2;EVENT=209328;SU=213;PE=1;SR=212;ALG=PROD;AF=0.1524;NSAMP=1294;MSQ=40.96;RETAINED;AN=13198;AC=2012;NS=6614;AC_Hom=1440;AC_Het=577;AC_Hemi=0;MAF=0.15248;HWE=0;NFAM=1179	SVTYPE=BND;POS=24527212;STRANDS=+-:213;CIPOS=-5,6;CIEND=-3,3;CIPOS95=0,0;CIEND95=0,0;MATEID=209328_1;EVENT=209328;SECONDARY;SU=213;PE=1;SR=212;ALG=PROD;AF=0.1524;NSAMP=1294;MSQ=40.96;RETAINED;AN=13198;AC=2012;NS=6614;AC_Hom=1440;AC_Het=577;AC_Hemi=0;MAF=0.15248;HWE=0;NFAM=1179
6	24553525	24553582	7	30180003	30180060	62234	97155.8	+	+	BND	LOW	62234_1	N	N]7:30180032]	62234_2	N	N]6:24553554]	SVTYPE=BND;POS=24553554;STRANDS=++:4;CIPOS=-29,28;CIEND=-29,28;CIPOS95=0,0;CIEND95=0,0;MATEID=62234_2;EVENT=62234;SU=4;PE=0;SR=4;ALG=PROD;AF=0.1475;NSAMP=2483;MSQ=38.68;AN=16834;AC=2483;NS=8438;AC_Hom=0;AC_Het=2487;AC_Hemi=0;MAF=0.147369;HWE=0;NFAM=2144	SVTYPE=BND;POS=30180032;STRANDS=++:4;CIPOS=-29,28;CIEND=-29,28;CIPOS95=0,0;CIEND95=0,0;MATEID=62234_1;EVENT=62234;SECONDARY;SU=4;PE=0;SR=4;ALG=PROD;AF=0.1475;NSAMP=2483;MSQ=38.68;AN=16834;AC=2483;NS=8438;AC_Hom=0;AC_Het=2487;AC_Hemi=0;MAF=0.147369;HWE=0;NFAM=2144
6	24555783	24555830	6	24556096	24556143	209330	595.19	+	-	DEL	PASS	209330	N	<DEL>	.	.	.	SVTYPE=DEL;POS=24555807;SVLEN=-313;END=24556120;STRANDS=+-:17;CIPOS=-24,23;CIEND=-24,23;CIPOS95=0,0;CIEND95=0,0;SU=17;PE=0;SR=17;ALG=PROD;AF=0.0001188;NSAMP=2;MSQ=295.19;AN=16834;AC=2;NS=8438;AC_Hom=0;AC_Het=2;AC_Hemi=0;MAF=0.000118511;HWE=1;NFAM=2	.
6	24599044	24599060	6	24599778	24599798	209331	326.63	+	-	DEL	PASS	209331	N	<DEL>	.	.	.	SVTYPE=DEL;POS=24599050;SVLEN=-738;END=24599788;STRANDS=+-:12;IMPRECISE;CIPOS=-6,10;CIEND=-10,10;CIPOS95=-1,1;CIEND95=-1,0;SU=12;PE=9;SR=3;ALG=PROD;AF=5.94e-05;NSAMP=1;MSQ=326.63;AN=16834;AC=1;NS=8438;AC_Hom=0;AC_Het=1;AC_Hemi=0;MAF=5.92557e-05;HWE=1;NFAM=1	.
6	24602283	24602780	20	59483175	59483568	61875	36.04	-	+	BND	LOW	61875_1	N	]20:59483205]N	61875_2	N	N[6:24602751[	SVTYPE=BND;POS=24602751;STRANDS=-+:4;IMPRECISE;CIPOS=-467,30;CIEND=-30,363;CIPOS95=-150,30;CIEND95=-30,99;MATEID=61875_2;EVENT=61875;SU=4;PE=4;SR=0;ALG=PROD;AF=0.0001188;NSAMP=2;MSQ=17.99;AN=16834;AC=2;NS=8438;AC_Hom=0;AC_Het=2;AC_Hemi=0;MAF=0.000118511;HWE=1;NFAM=2	SVTYPE=BND;POS=59483205;STRANDS=-+:4;IMPRECISE;CIPOS=-30,363;CIEND=-467,30;CIPOS95=-30,99;CIEND95=-150,30;MATEID=61875_1;EVENT=61875;SECONDARY;SU=4;PE=4;SR=0;ALG=PROD;AF=0.0001188;NSAMP=2;MSQ=17.99;AN=16834;AC=2;NS=8438;AC_Hom=0;AC_Het=2;AC_Hemi=0;MAF=0.000118511;HWE=1;NFAM=2
6	24602888	24603439	20	59483056	59483285	61874	95.83	+	-	BND	LOW	61874_1	N	N[20:59483255[	61874_2	N	]6:24602936]N	SVTYPE=BND;POS=24602936;STRANDS=+-:17;IMPRECISE;CIPOS=-48,503;CIEND=-198,31;CIPOS95=-48,93;CIEND95=-40,31;MATEID=61874_2;EVENT=61874;SU=17;PE=17;SR=0;ALG=PROD;AF=0.0002376;NSAMP=4;MSQ=23.95;AN=16834;AC=4;NS=8438;AC_Hom=0;AC_Het=4;AC_Hemi=0;MAF=0.000237023;HWE=1;NFAM=4	SVTYPE=BND;POS=59483255;STRANDS=+-:17;IMPRECISE;CIPOS=-198,31;CIEND=-48,503;CIPOS95=-40,31;CIEND95=-48,93;MATEID=61874_1;EVENT=61874;SECONDARY;SU=17;PE=17;SR=0;ALG=PROD;AF=0.0002376;NSAMP=4;MSQ=23.95;AN=16834;AC=4;NS=8438;AC_Hom=0;AC_Het=4;AC_Hemi=0;MAF=0.000237023;HWE=1;NFAM=4
6	24602919	24603338	16	2350863	2351098	60650	6.78	+	-	BND	LOW	60650_1	N	N[16:2351089[	60650_2	N	]6:24602929]N	SVTYPE=BND;POS=24602929;STRANDS=+-:4;IMPRECISE;CIPOS=-10,409;CIEND=-225,10;CIPOS95=0,127;CIEND95=-109,2;MATEID=60650_2;EVENT=60650;SU=4;PE=4;SR=0;ALG=PROD;AF=5.94e-05;NSAMP=1;MSQ=6.78;AN=16834;AC=1;NS=8438;AC_Hom=0;AC_Het=1;AC_Hemi=0;MAF=5.92557e-05;HWE=1;NFAM=1	SVTYPE=BND;POS=2351089;STRANDS=+-:4;IMPRECISE;CIPOS=-225,10;CIEND=-10,409;CIPOS95=-109,2;CIEND95=0,127;MATEID=60650_1;EVENT=60650;SECONDARY;SU=4;PE=4;SR=0;ALG=PROD;AF=5.94e-05;NSAMP=1;MSQ=6.78;AN=16834;AC=1;NS=8438;AC_Hom=0;AC_Het=1;AC_Hemi=0;MAF=5.92557e-05;HWE=1;NFAM=1
6	24610850	24610853	6	24610930	24610933	209332	428.72	+	-	BND	PASS	209332_1	N	N[6:24610933[	209332_2	N	]6:24610852]N	SVTYPE=BND;POS=24610852;STRANDS=+-:16;CIPOS=-2,1;CIEND=-2,1;CIPOS95=0,0;CIEND95=0,0;MATEID=209332_2;EVENT=209332;SU=16;PE=0;SR=16;ALG=PROD;AF=5.94e-05;NSAMP=1;MSQ=428.7;AN=16834;AC=1;NS=8438;AC_Hom=0;AC_Het=1;AC_Hemi=0;MAF=5.92557e-05;HWE=1;NFAM=1	SVTYPE=BND;POS=24610933;STRANDS=+-:16;CIPOS=-2,1;CIEND=-2,1;CIPOS95=0,0;CIEND95=0,0;MATEID=209332_1;EVENT=209332;SECONDARY;SU=16;PE=0;SR=16;ALG=PROD;AF=5.94e-05;NSAMP=1;MSQ=428.7;AN=16834;AC=1;NS=8438;AC_Hom=0;AC_Het=1;AC_Hemi=0;MAF=5.92557e-05;HWE=1;NFAM=1
6	24612258	24612275	6	24612627	24612644	209333	163.62	+	-	BND	LOW	209333_1	N	N[6:24612637[	209333_2	N	]6:24612267]N	SVTYPE=BND;POS=24612267;STRANDS=+-:4;CIPOS=-9,8;CIEND=-9,8;CIPOS95=0,0;CIEND95=0,0;MATEID=209333_2;EVENT=209333;SU=4;PE=0;SR=4;ALG=PROD;AF=0.0003564;NSAMP=6;MSQ=23.94;AN=16834;AC=6;NS=8438;AC_Hom=0;AC_Het=6;AC_Hemi=0;MAF=0.000355534;HWE=1;NFAM=6	SVTYPE=BND;POS=24612637;STRANDS=+-:4;CIPOS=-9,8;CIEND=-9,8;CIPOS95=0,0;CIEND95=0,0;MATEID=209333_1;EVENT=209333;SECONDARY;SU=4;PE=0;SR=4;ALG=PROD;AF=0.0003564;NSAMP=6;MSQ=23.94;AN=16834;AC=6;NS=8438;AC_Hom=0;AC_Het=6;AC_Hemi=0;MAF=0.000355534;HWE=1;NFAM=6
6	24649179	24649676	X	29787362	29787974	63560	222581.0	+	-	BND	LOW	63560_1	N	N[X:29787903[	63560_2	N	]6:24649219]N	SVTYPE=BND;POS=24649219;STRANDS=+-:133;IMPRECISE;CIPOS=-40,457;CIEND=-540,72;CIPOS95=-40,42;CIEND95=-65,65;MATEID=63560_2;EVENT=63560;SU=133;PE=133;SR=0;ALG=SUM;AF=0.2405;NSAMP=4048;MSQ=54.58;AN=16834;AC=4048;NS=8438;AC_Hom=0;AC_Het=4058;AC_Hemi=0;MAF=0.24046;HWE=0;NFAM=3706	SVTYPE=BND;POS=29787903;STRANDS=+-:133;IMPRECISE;CIPOS=-540,72;CIEND=-40,457;CIPOS95=-65,65;CIEND95=-40,42;MATEID=63560_1;EVENT=63560;SECONDARY;SU=133;PE=133;SR=0;ALG=SUM;AF=0.2405;NSAMP=4048;MSQ=54.58;AN=16834;AC=4048;NS=8438;AC_Hom=0;AC_Het=4058;AC_Hemi=0;MAF=0.24046;HWE=0;NFAM=3706
6	24667175	24667235	6	24667263	24667323	209334	311.61	+	-	DEL	PASS	209334	N	<DEL>	.	.	.	SVTYPE=DEL;POS=24667205;SVLEN=-88;END=24667293;STRANDS=+-:13;CIPOS=-30,30;CIEND=-30,30;CIPOS95=0,0;CIEND95=0,0;SU=13;PE=0;SR=13;ALG=PROD;AF=0.0001188;NSAMP=2;MSQ=155.8;AN=16834;AC=2;NS=8438;AC_Hom=0;AC_Het=2;AC_Hemi=0;MAF=0.000118511;HWE=1;NFAM=2	.
6	24671448	24671463	6	24674047	24674066	209335	422.63	+	-	DEL	PASS	209335	N	<DEL>	.	.	.	SVTYPE=DEL;POS=24671453;SVLEN=-2604;END=24674057;STRANDS=+-:14;IMPRECISE;CIPOS=-5,10;CIEND=-10,9;CIPOS95=-1,1;CIEND95=-1,0;SU=14;PE=12;SR=2;ALG=PROD;AF=5.94e-05;NSAMP=1;MSQ=422.63;AN=16834;AC=1;NS=8438;AC_Hom=0;AC_Het=1;AC_Hemi=0;MAF=5.92557e-05;HWE=1;NFAM=1	.
6	24680547	24680890	21	20129821	20130212	61908	44.67	+	-	BND	LOW	61908_1	N	N[21:20130183[	61908_2	N	]6:24680577]N	SVTYPE=BND;POS=24680577;STRANDS=+-:9;IMPRECISE;CIPOS=-30,313;CIEND=-361,30;CIPOS95=-30,82;CIEND95=-125,30;MATEID=61908_2;EVENT=61908;SU=9;PE=9;SR=0;ALG=PROD;AF=5.94e-05;NSAMP=1;MSQ=41.64;AN=16834;AC=1;NS=8438;AC_Hom=0;AC_Het=1;AC_Hemi=0;MAF=5.92557e-05;HWE=1;NFAM=1	SVTYPE=BND;POS=20130183;STRANDS=+-:9;IMPRECISE;CIPOS=-361,30;CIEND=-30,313;CIPOS95=-125,30;CIEND95=-30,82;MATEID=61908_1;EVENT=61908;SECONDARY;SU=9;PE=9;SR=0;ALG=PROD;AF=5.94e-05;NSAMP=1;MSQ=41.64;AN=16834;AC=1;NS=8438;AC_Hom=0;AC_Het=1;AC_Hemi=0;MAF=5.92557e-05;HWE=1;NFAM=1
6	24680679	24680768	21	20130291	20130565	61909	315.81	-	+	BND	LOW	61909_1	N	]21:20130314]N	61909_2	N	N[6:24680739[	SVTYPE=BND;POS=24680739;STRANDS=-+:47;IMPRECISE;CIPOS=-59,30;CIEND=-23,251;CIPOS95=-8,8;CIEND95=-23,72;MATEID=61909_2;EVENT=61909;SU=47;PE=47;SR=0;ALG=PROD;AF=0.000297;NSAMP=5;MSQ=62.62;AN=16834;AC=5;NS=8438;AC_Hom=0;AC_Het=5;AC_Hemi=0;MAF=0.000296279;HWE=1;NFAM=5	SVTYPE=BND;POS=20130314;STRANDS=-+:47;IMPRECISE;CIPOS=-23,251;CIEND=-59,30;CIPOS95=-23,72;CIEND95=-8,8;MATEID=61909_1;EVENT=61909;SECONDARY;SU=47;PE=47;SR=0;ALG=PROD;AF=0.000297;NSAMP=5;MSQ=62.62;AN=16834;AC=5;NS=8438;AC_Hom=0;AC_Het=5;AC_Hemi=0;MAF=0.000296279;HWE=1;NFAM=5
6	24683987	24683987	22	32928560	32928560	62065	5.062e+06	-	+	BND	PASS	62065_1	N	]22:32928560]N	62065_2	N	N[6:24683988[	SVTYPE=BND;POS=24683988;STRANDS=-+:229827;CIPOS=0,0;CIEND=0,0;CIPOS95=0,0;CIEND95=0,0;MATEID=62065_2;EVENT=62065;SU=229827;PE=145602;SR=84225;ALG=PROD;AF=0.4639;NSAMP=7806;MSQ=646.85;AN=16834;AC=7809;NS=8438;AC_Hom=6;AC_Het=7819;AC_Hemi=0;MAF=0.463676;HWE=0;NFAM=6926	SVTYPE=BND;POS=32928560;STRANDS=-+:229827;CIPOS=0,0;CIEND=0,0;CIPOS95=0,0;CIEND95=0,0;MATEID=62065_1;EVENT=62065;SECONDARY;SU=229827;PE=145602;SR=84225;ALG=PROD;AF=0.4639;NSAMP=7806;MSQ=646.85;AN=16834;AC=7809;NS=8438;AC_Hom=6;AC_Het=7819;AC_Hemi=0;MAF=0.463676;HWE=0;NFAM=6926
6	24684003	24684003	22	32927892	32927892	62064	2.93404e+06	+	-	BND	PASS	62064_1	N	N[22:32927893[	62064_2	N	]6:24684003]N	SVTYPE=BND;POS=24684003;STRANDS=+-:160964;CIPOS=0,0;CIEND=0,0;CIPOS95=0,0;CIEND95=0,0;MATEID=62064_2;EVENT=62064;SU=160964;PE=130287;SR=30677;ALG=PROD;AF=0.4692;NSAMP=7817;MSQ=374.56;AN=16834;AC=7898;NS=8438;AC_Hom=162;AC_Het=7751;AC_Hemi=0;MAF=0.468891;HWE=0;NFAM=6933	SVTYPE=BND;POS=32927893;STRANDS=+-:160964;CIPOS=0,0;CIEND=0,0;CIPOS95=0,0;CIEND95=0,0;MATEID=62064_1;EVENT=62064;SECONDARY;SU=160964;PE=130287;SR=30677;ALG=PROD;AF=0.4692;NSAMP=7817;MSQ=374.56;AN=16834;AC=7898;NS=8438;AC_Hom=162;AC_Het=7751;AC_Hemi=0;MAF=0.468891;HWE=0;NFAM=6933
6	24692044	24692064	6	24693213	24693218	209336	539.54	+	-	DEL	PASS	209336	N	<DEL>	.	.	.	SVTYPE=DEL;POS=24692054;SVLEN=-1163;END=24693217;STRANDS=+-:23;CIPOS=-10,10;CIEND=-4,1;CIPOS95=0,0;CIEND95=0,0;SU=23;PE=12;SR=11;ALG=PROD;AF=5.94e-05;NSAMP=1;MSQ=539.54;AN=16834;AC=1;NS=8438;AC_Hom=0;AC_Het=1;AC_Hemi=0;MAF=5.92557e-05;HWE=1;NFAM=1	.
6	24736950	24736967	6	24737343	24737360	209337	12.38	+	-	BND	LOW	209337_1	N	N[6:24737353[	209337_2	N	]6:24736959]N	SVTYPE=BND;POS=24736959;STRANDS=+-:4;CIPOS=-9,8;CIEND=-9,8;CIPOS95=0,0;CIEND95=0,0;MATEID=209337_2;EVENT=209337;SU=4;PE=0;SR=4;ALG=PROD;AF=5.94e-05;NSAMP=1;MSQ=12.11;AN=16834;AC=1;NS=8438;AC_Hom=0;AC_Het=1;AC_Hemi=0;MAF=5.92557e-05;HWE=1;NFAM=1	SVTYPE=BND;POS=24737353;STRANDS=+-:4;CIPOS=-9,8;CIEND=-9,8;CIPOS95=0,0;CIEND95=0,0;MATEID=209337_1;EVENT=209337;SECONDARY;SU=4;PE=0;SR=4;ALG=PROD;AF=5.94e-05;NSAMP=1;MSQ=12.11;AN=16834;AC=1;NS=8438;AC_Hom=0;AC_Het=1;AC_Hemi=0;MAF=5.92557e-05;HWE=1;NFAM=1
6	24760647	24760932	6	24765784	24765999	209338	539.49	+	-	DEL	PASS	209338	N	<DEL>	.	.	.	SVTYPE=DEL;POS=24760652;SVLEN=-5337;END=24765989;STRANDS=+-:12;IMPRECISE;CIPOS=-5,280;CIEND=-205,10;CIPOS95=0,112;CIEND95=-89,1;SU=12;PE=12;SR=0;ALG=PROD;AF=5.94e-05;NSAMP=1;MSQ=539.35;AN=16834;AC=1;NS=8438;AC_Hom=0;AC_Het=1;AC_Hemi=0;MAF=5.92557e-05;HWE=1;NFAM=1	.
6	24804202	24804515	6	75124812	75125037	281248	104.32	-	+	BND	LOW	281248_1	N	]6:75124817]N	281248_2	N	N[6:24804511[	SVTYPE=BND;POS=24804511;STRANDS=-+:11;IMPRECISE;CIPOS=-308,5;CIEND=-5,220;CIPOS95=-73,0;CIEND95=0,60;MATEID=281248_2;EVENT=281248;SU=11;PE=11;SR=0;ALG=PROD;AF=5.94e-05;NSAMP=1;MSQ=103.77;AN=16834;AC=1;NS=8438;AC_Hom=0;AC_Het=1;AC_Hemi=0;MAF=5.92557e-05;HWE=1;NFAM=1	SVTYPE=BND;POS=75124817;STRANDS=-+:11;IMPRECISE;CIPOS=-5,220;CIEND=-308,5;CIPOS95=0,60;CIEND95=-73,0;MATEID=281248_1;EVENT=281248;SECONDARY;SU=11;PE=11;SR=0;ALG=PROD;AF=5.94e-05;NSAMP=1;MSQ=103.77;AN=16834;AC=1;NS=8438;AC_Hom=0;AC_Het=1;AC_Hemi=0;MAF=5.92557e-05;HWE=1;NFAM=1
6	24804249	24804516	15	71905413	71905710	60598	164.43	-	+	BND	LOW	60598_1	N	]15:71905418]N	60598_2	N	N[6:24804512[	SVTYPE=BND;POS=24804512;STRANDS=-+:13;IMPRECISE;CIPOS=-262,5;CIEND=-5,292;CIPOS95=-69,0;CIEND95=0,100;MATEID=60598_2;EVENT=60598;SU=13;PE=13;SR=0;ALG=PROD;AF=5.94e-05;NSAMP=1;MSQ=164.43;AN=16834;AC=1;NS=8438;AC_Hom=0;AC_Het=1;AC_Hemi=0;MAF=5.92557e-05;HWE=1;NFAM=1	SVTYPE=BND;POS=71905418;STRANDS=-+:13;IMPRECISE;CIPOS=-5,292;CIEND=-262,5;CIPOS95=0,100;CIEND95=-69,0;MATEID=60598_1;EVENT=60598;SECONDARY;SU=13;PE=13;SR=0;ALG=PROD;AF=5.94e-05;NSAMP=1;MSQ=164.43;AN=16834;AC=1;NS=8438;AC_Hom=0;AC_Het=1;AC_Hemi=0;MAF=5.92557e-05;HWE=1;NFAM=1
6	24805001	24805019	11	99553493	99553500	59302	347.54	+	+	BND	PASS	59302_1	N	N]11:99553497]	59302_2	N	N]6:24805009]	SVTYPE=BND;POS=24805009;STRANDS=++:21;CIPOS=-8,10;CIEND=-4,3;CIPOS95=0,0;CIEND95=0,0;MATEID=59302_2;EVENT=59302;SU=21;PE=13;SR=8;ALG=PROD;AF=5.94e-05;NSAMP=1;MSQ=347.54;AN=16834;AC=1;NS=8438;AC_Hom=0;AC_Het=1;AC_Hemi=0;MAF=5.92557e-05;HWE=1;NFAM=1	SVTYPE=BND;POS=99553497;STRANDS=++:21;CIPOS=-4,3;CIEND=-8,10;CIPOS95=0,0;CIEND95=0,0;MATEID=59302_1;EVENT=59302;SECONDARY;SU=21;PE=13;SR=8;ALG=PROD;AF=5.94e-05;NSAMP=1;MSQ=347.54;AN=16834;AC=1;NS=8438;AC_Hom=0;AC_Het=1;AC_Hemi=0;MAF=5.92557e-05;HWE=1;NFAM=1
6	24805519	24805539	6	75124800	75124805	311733	296.57	-	-	BND	PASS	311733_1	N	[6:75124804[N	311733_2	N	[6:24805530[N	SVTYPE=BND;POS=24805530;STRANDS=--:18;CIPOS=-10,10;CIEND=-3,2;CIPOS95=0,0;CIEND95=0,0;MATEID=311733_2;EVENT=311733;SU=18;PE=7;SR=11;ALG=PROD;AF=5.94e-05;NSAMP=1;MSQ=296.57;AN=16834;AC=1;NS=8438;AC_Hom=0;AC_Het=1;AC_Hemi=0;MAF=5.92557e-05;HWE=1;NFAM=1	SVTYPE=BND;POS=75124804;STRANDS=--:18;CIPOS=-3,2;CIEND=-10,10;CIPOS95=0,0;CIEND95=0,0;MATEID=311733_1;EVENT=311733;SECONDARY;SU=18;PE=7;SR=11;ALG=PROD;AF=5.94e-05;NSAMP=1;MSQ=296.57;AN=16834;AC=1;NS=8438;AC_Hom=0;AC_Het=1;AC_Hemi=0;MAF=5.92557e-05;HWE=1;NFAM=1
6	24805525	24805533	6	24805665	24805673	311732	198.39	+	+	BND	LOW	311732_1	N	N]6:24805670]	311732_2	N	N]6:24805530]	SVTYPE=BND;POS=24805530;STRANDS=++:15;CIPOS=-5,3;CIEND=-5,3;CIPOS95=0,0;CIEND95=0,0;MATEID=311732_2;EVENT=311732;SU=15;PE=6;SR=9;ALG=PROD;AF=5.94e-05;NSAMP=1;MSQ=197.63;AN=16834;AC=1;NS=8438;AC_Hom=0;AC_Het=1;AC_Hemi=0;MAF=5.92557e-05;HWE=1;NFAM=1	SVTYPE=BND;POS=24805670;STRANDS=++:15;CIPOS=-5,3;CIEND=-5,3;CIPOS95=0,0;CIEND95=0,0;MATEID=311732_1;EVENT=311732;SECONDARY;SU=15;PE=6;SR=9;ALG=PROD;AF=5.94e-05;NSAMP=1;MSQ=197.63;AN=16834;AC=1;NS=8438;AC_Hom=0;AC_Het=1;AC_Hemi=0;MAF=5.92557e-05;HWE=1;NFAM=1
6	24806692	24806712	6	24809939	24809943	209339	83.14	+	-	BND	LOW	209339_1	N	N[6:24809943[	209339_2	N	]6:24806702]N	SVTYPE=BND;POS=24806702;STRANDS=+-:24;CIPOS=-10,10;CIEND=-3,1;CIPOS95=0,0;CIEND95=0,0;MATEID=209339_2;EVENT=209339;SU=24;PE=13;SR=11;ALG=PROD;AF=5.94e-05;NSAMP=1;MSQ=83.14;AN=16834;AC=1;NS=8438;AC_Hom=0;AC_Het=1;AC_Hemi=0;MAF=5.92557e-05;HWE=1;NFAM=1	SVTYPE=BND;POS=24809943;STRANDS=+-:24;CIPOS=-3,1;CIEND=-10,10;CIPOS95=0,0;CIEND95=0,0;MATEID=209339_1;EVENT=209339;SECONDARY;SU=24;PE=13;SR=11;ALG=PROD;AF=5.94e-05;NSAMP=1;MSQ=83.14;AN=16834;AC=1;NS=8438;AC_Hom=0;AC_Het=1;AC_Hemi=0;MAF=5.92557e-05;HWE=1;NFAM=1
6	24810026	24810045	6	24810480	24810500	209340	218.09	+	-	BND	LOW	209340_1	N	N[6:24810491[	209340_2	N	]6:24810035]N	SVTYPE=BND;POS=24810035;STRANDS=+-:19;CIPOS=-9,10;CIEND=-10,10;CIPOS95=0,0;CIEND95=0,0;MATEID=209340_2;EVENT=209340;SU=19;PE=3;SR=16;ALG=PROD;AF=5.94e-05;NSAMP=1;MSQ=218.09;AN=16834;AC=1;NS=8438;AC_Hom=0;AC_Het=1;AC_Hemi=0;MAF=5.92557e-05;HWE=1;NFAM=1	SVTYPE=BND;POS=24810491;STRANDS=+-:19;CIPOS=-10,10;CIEND=-9,10;CIPOS95=0,0;CIEND95=0,0;MATEID=209340_1;EVENT=209340;SECONDARY;SU=19;PE=3;SR=16;ALG=PROD;AF=5.94e-05;NSAMP=1;MSQ=218.09;AN=16834;AC=1;NS=8438;AC_Hom=0;AC_Het=1;AC_Hemi=0;MAF=5.92557e-05;HWE=1;NFAM=1
6	24810399	24810760	18	38565852	38566203	61332	92.35	-	-	BND	LOW	61332_1	N	[18:38566154[N	61332_2	N	[6:24810717[N	SVTYPE=BND;POS=24810717;STRANDS=--:14;IMPRECISE;CIPOS=-317,44;CIEND=-301,50;CIPOS95=-81,44;CIEND95=-75,50;MATEID=61332_2;EVENT=61332;SU=14;PE=14;SR=0;ALG=PROD;AF=5.94e-05;NSAMP=1;MSQ=92.35;AN=16834;AC=1;NS=8438;AC_Hom=0;AC_Het=1;AC_Hemi=0;MAF=5.92557e-05;HWE=1;NFAM=1	SVTYPE=BND;POS=38566154;STRANDS=--:14;IMPRECISE;CIPOS=-301,50;CIEND=-317,44;CIPOS95=-75,50;CIEND95=-81,44;MATEID=61332_1;EVENT=61332;SECONDARY;SU=14;PE=14;SR=0;ALG=PROD;AF=5.94e-05;NSAMP=1;MSQ=92.35;AN=16834;AC=1;NS=8438;AC_Hom=0;AC_Het=1;AC_Hemi=0;MAF=5.92557e-05;HWE=1;NFAM=1
6	24810441	24810723	X	4859365	4859630	63458	257.55	-	-	BND	PASS	63458_1	N	[X:4859621[N	63458_2	N	[6:24810721[N	SVTYPE=BND;POS=24810721;STRANDS=--:16;IMPRECISE;CIPOS=-279,3;CIEND=-255,10;CIPOS95=-77,0;CIEND95=-68,0;MATEID=63458_2;EVENT=63458;SU=16;PE=16;SR=0;ALG=PROD;AF=5.94e-05;NSAMP=1;MSQ=257.55;AN=16834;AC=1;NS=8438;AC_Hom=0;AC_Het=1;AC_Hemi=0;MAF=5.92557e-05;HWE=1;NFAM=1	SVTYPE=BND;POS=4859621;STRANDS=--:16;IMPRECISE;CIPOS=-255,10;CIEND=-279,3;CIPOS95=-68,0;CIEND95=-77,0;MATEID=63458_1;EVENT=63458;SECONDARY;SU=16;PE=16;SR=0;ALG=PROD;AF=5.94e-05;NSAMP=1;MSQ=257.55;AN=16834;AC=1;NS=8438;AC_Hom=0;AC_Het=1;AC_Hemi=0;MAF=5.92557e-05;HWE=1;NFAM=1
6	24810497	24810722	X	50155010	50155287	63607	3803.43	-	+	BND	LOW	63607_1	N	]X:50155017]N	63607_2	N	N[6:24810715[	SVTYPE=BND;POS=24810715;STRANDS=-+:247;IMPRECISE;CIPOS=-217,8;CIEND=-7,270;CIPOS95=-7,7;CIEND95=-7,8;MATEID=63607_2;EVENT=63607;SU=247;PE=247;SR=0;ALG=PROD;AF=0.001782;NSAMP=30;MSQ=126.76;AN=16834;AC=30;NS=8438;AC_Hom=0;AC_Het=30;AC_Hemi=0;MAF=0.00177767;HWE=1;NFAM=30	SVTYPE=BND;POS=50155017;STRANDS=-+:247;IMPRECISE;CIPOS=-7,270;CIEND=-217,8;CIPOS95=-7,8;CIEND95=-7,7;MATEID=63607_1;EVENT=63607;SECONDARY;SU=247;PE=247;SR=0;ALG=PROD;AF=0.001782;NSAMP=30;MSQ=126.76;AN=16834;AC=30;NS=8438;AC_Hom=0;AC_Het=30;AC_Hemi=0;MAF=0.00177767;HWE=1;NFAM=30
6	24811423	24811426	X	50154997	50155002	63608	4103.46	-	-	BND	LOW	63608_1	N	[X:50155000[N	63608_2	N	[6:24811426[N	SVTYPE=BND;POS=24811426;STRANDS=--:512;CIPOS=-2,1;CIEND=-2,3;CIPOS95=0,0;CIEND95=0,0;MATEID=63608_2;EVENT=63608;SU=512;PE=273;SR=239;ALG=PROD;AF=0.001901;NSAMP=32;MSQ=128.23;AN=16834;AC=32;NS=8438;AC_Hom=0;AC_Het=32;AC_Hemi=0;MAF=0.00189618;HWE=1;NFAM=31	SVTYPE=BND;POS=50155000;STRANDS=--:512;CIPOS=-2,3;CIEND=-2,1;CIPOS95=0,0;CIEND95=0,0;MATEID=63608_1;EVENT=63608;SECONDARY;SU=512;PE=273;SR=239;ALG=PROD;AF=0.001901;NSAMP=32;MSQ=128.23;AN=16834;AC=32;NS=8438;AC_Hom=0;AC_Het=32;AC_Hemi=0;MAF=0.00189618;HWE=1;NFAM=31
6	24811451	24811468	6	24811750	24811767	209341	83.13	+	-	MEI	PASS	209341	N	<DEL:ME:SINE|Alu|AluSz>	.	.	.	SVTYPE=MEI;POS=24811460;SVLEN=-299;END=24811759;STRANDS=+-:4;CIPOS=-9,8;CIEND=-9,8;CIPOS95=0,0;CIEND95=0,0;SU=4;PE=0;SR=4;ALG=PROD;AF=0.0003564;NSAMP=6;MSQ=12.68;AN=16834;AC=6;NS=8438;AC_Hom=0;AC_Het=6;AC_Hemi=0;MAF=0.000355534;HWE=1;NFAM=6	.
6	24811473	24811493	16	34338154	34338169	60790	92.67	-	+	BND	LOW	60790_1	N	]16:34338159]N	60790_2	N	N[6:24811484[	SVTYPE=BND;POS=24811484;STRANDS=-+:7;IMPRECISE;CIPOS=-10,10;CIEND=-5,10;CIPOS95=-3,1;CIEND95=-1,3;MATEID=60790_2;EVENT=60790;SU=7;PE=6;SR=1;ALG=PROD;AF=5.94e-05;NSAMP=1;MSQ=92.67;AN=16834;AC=1;NS=8438;AC_Hom=0;AC_Het=1;AC_Hemi=0;MAF=5.92557e-05;HWE=1;NFAM=1	SVTYPE=BND;POS=34338159;STRANDS=-+:7;IMPRECISE;CIPOS=-5,10;CIEND=-10,10;CIPOS95=-1,3;CIEND95=-3,1;MATEID=60790_1;EVENT=60790;SECONDARY;SU=7;PE=6;SR=1;ALG=PROD;AF=5.94e-05;NSAMP=1;MSQ=92.67;AN=16834;AC=1;NS=8438;AC_Hom=0;AC_Het=1;AC_Hemi=0;MAF=5.92557e-05;HWE=1;NFAM=1
6	24811480	24811480	6	24811642	24812143	311734	7678.42	+	+	BND	LOW	311734_1	N	N]6:24811652]	311734_2	N	N]6:24811480]	SVTYPE=BND;POS=24811480;STRANDS=++:5;IMPRECISE;CIPOS=0,0;CIEND=-10,491;CIPOS95=0,1;CIEND95=-1,163;MATEID=311734_2;EVENT=311734;SU=5;PE=5;SR=0;ALG=PROD;AF=0.01242;NSAMP=172;MSQ=43.65;RETAINED;AN=16834;AC=209;NS=8438;AC_Hom=74;AC_Het=136;AC_Hemi=0;MAF=0.0124437;HWE=0;NFAM=164	SVTYPE=BND;POS=24811652;STRANDS=++:5;IMPRECISE;CIPOS=-10,491;CIEND=0,0;CIPOS95=-1,163;CIEND95=0,1;MATEID=311734_1;EVENT=311734;SECONDARY;SU=5;PE=5;SR=0;ALG=PROD;AF=0.01242;NSAMP=172;MSQ=43.65;RETAINED;AN=16834;AC=209;NS=8438;AC_Hom=74;AC_Het=136;AC_Hemi=0;MAF=0.0124437;HWE=0;NFAM=164
6	24811606	24811906	7	93146616	93146874	62425	81727.3	-	+	BND	LOW	62425_1	N	]7:93146626]N	62425_2	N	N[6:24811892[	SVTYPE=BND;POS=24811892;STRANDS=-+:125;IMPRECISE;CIPOS=-285,15;CIEND=-10,248;CIPOS95=-42,15;CIEND95=-10,14;MATEID=62425_2;EVENT=62425;SU=125;PE=125;SR=0;ALG=PROD;AF=0.07296;NSAMP=1193;MSQ=67.99;AN=16832;AC=1228;NS=8437;AC_Hom=70;AC_Het=1161;AC_Hemi=0;MAF=0.0729525;HWE=0.12556;NFAM=1160	SVTYPE=BND;POS=93146626;STRANDS=-+:125;IMPRECISE;CIPOS=-10,248;CIEND=-285,15;CIPOS95=-10,14;CIEND95=-42,15;MATEID=62425_1;EVENT=62425;SECONDARY;SU=125;PE=125;SR=0;ALG=PROD;AF=0.07296;NSAMP=1193;MSQ=67.99;AN=16832;AC=1228;NS=8437;AC_Hom=70;AC_Het=1161;AC_Hemi=0;MAF=0.0729525;HWE=0.12556;NFAM=1160
6	24811791	24811795	8	125627531	125627537	63001	4709.4	-	-	BND	LOW	63001_1	N	[8:125627535[N	63001_2	N	[6:24811795[N	SVTYPE=BND;POS=24811795;STRANDS=--:425;CIPOS=-3,1;CIEND=-3,3;CIPOS95=0,0;CIEND95=0,0;MATEID=63001_2;EVENT=63001;SU=425;PE=255;SR=170;ALG=PROD;AF=0.002257;NSAMP=38;MSQ=123.73;AN=16834;AC=38;NS=8438;AC_Hom=0;AC_Het=38;AC_Hemi=0;MAF=0.00225172;HWE=1;NFAM=37	SVTYPE=BND;POS=125627535;STRANDS=--:425;CIPOS=-3,3;CIEND=-3,1;CIPOS95=0,0;CIEND95=0,0;MATEID=63001_1;EVENT=63001;SECONDARY;SU=425;PE=255;SR=170;ALG=PROD;AF=0.002257;NSAMP=38;MSQ=123.73;AN=16834;AC=38;NS=8438;AC_Hom=0;AC_Het=38;AC_Hemi=0;MAF=0.00225172;HWE=1;NFAM=37
6	24811797	24811799	15	100432274	100432277	60636	16636.8	-	+	BND	LOW	60636_1	N	]15:100432276]N	60636_2	N	N[6:24811800[	SVTYPE=BND;POS=24811800;STRANDS=-+:1091;CIPOS=-2,0;CIEND=-2,1;CIPOS95=0,0;CIEND95=0,0;MATEID=60636_2;EVENT=60636;SU=1091;PE=745;SR=346;ALG=PROD;AF=0.006594;NSAMP=111;MSQ=149.85;AN=16834;AC=111;NS=8438;AC_Hom=0;AC_Het=111;AC_Hemi=0;MAF=0.00657739;HWE=1;NFAM=111	SVTYPE=BND;POS=100432276;STRANDS=-+:1091;CIPOS=-2,1;CIEND=-2,0;CIPOS95=0,0;CIEND95=0,0;MATEID=60636_1;EVENT=60636;SECONDARY;SU=1091;PE=745;SR=346;ALG=PROD;AF=0.006594;NSAMP=111;MSQ=149.85;AN=16834;AC=111;NS=8438;AC_Hom=0;AC_Het=111;AC_Hemi=0;MAF=0.00657739;HWE=1;NFAM=111
6	24811840	24811925	18	38566116	38566214	61333	551.58	+	+	BND	PASS	61333_1	N	N]18:38566164]	61333_2	N	N]6:24811883]	SVTYPE=BND;POS=24811883;STRANDS=++:31;CIPOS=-43,42;CIEND=-48,50;CIPOS95=0,0;CIEND95=0,0;MATEID=61333_2;EVENT=61333;SU=31;PE=22;SR=9;ALG=PROD;AF=5.94e-05;NSAMP=1;MSQ=551.56;AN=16834;AC=1;NS=8438;AC_Hom=0;AC_Het=1;AC_Hemi=0;MAF=5.92557e-05;HWE=1;NFAM=1	SVTYPE=BND;POS=38566164;STRANDS=++:31;CIPOS=-48,50;CIEND=-43,42;CIPOS95=0,0;CIEND95=0,0;MATEID=61333_1;EVENT=61333;SECONDARY;SU=31;PE=22;SR=9;ALG=PROD;AF=5.94e-05;NSAMP=1;MSQ=551.56;AN=16834;AC=1;NS=8438;AC_Hom=0;AC_Het=1;AC_Hemi=0;MAF=5.92557e-05;HWE=1;NFAM=1
6	24811887	24811887	6	24817950	24817950	209342	6.97205e+06	+	-	MEI	PASS	209342	N	<DEL:ME:LINE|L1|L1HS>	.	.	.	SVTYPE=MEI;POS=24811887;SVLEN=-6063;END=24817950;STRANDS=+-:243223;CIPOS=0,0;CIEND=0,0;CIPOS95=0,0;CIEND95=0,0;SU=243223;PE=127003;SR=116220;ALG=PROD;AF=0.7128;NSAMP=7325;MSQ=948.77;AN=16834;AC=11999;NS=8438;AC_Hom=9380;AC_Het=2656;AC_Hemi=0;MAF=0.286798;HWE=0;NFAM=6355	.
6	24812046	24812046	7	93146610	93146610	62424	93940.5	+	-	BND	LOW	62424_1	N	N[7:93146611[	62424_2	N	]6:24812046]N	SVTYPE=BND;POS=24812046;STRANDS=+-:3035;CIPOS=0,0;CIEND=0,0;CIPOS95=0,0;CIEND95=0,0;MATEID=62424_2;EVENT=62424;SU=3035;PE=1877;SR=1158;ALG=PROD;AF=0.09184;NSAMP=1522;MSQ=61.42;AN=16834;AC=1546;NS=8438;AC_Hom=48;AC_Het=1500;AC_Hemi=0;MAF=0.0917279;HWE=6.04602e-12;NFAM=1484	SVTYPE=BND;POS=93146611;STRANDS=+-:3035;CIPOS=0,0;CIEND=0,0;CIPOS95=0,0;CIEND95=0,0;MATEID=62424_1;EVENT=62424;SECONDARY;SU=3035;PE=1877;SR=1158;ALG=PROD;AF=0.09184;NSAMP=1522;MSQ=61.42;AN=16834;AC=1546;NS=8438;AC_Hom=48;AC_Het=1500;AC_Hemi=0;MAF=0.0917279;HWE=6.04602e-12;NFAM=1484
6	24819744	24819900	X	106849525	106849929	63765	20427.9	-	+	BND	LOW	63765_1	N	]X:106849533]N	63765_2	N	N[6:24819891[	SVTYPE=BND;POS=24819891;STRANDS=-+:4;IMPRECISE;CIPOS=-146,10;CIEND=-8,396;CIPOS95=-59,3;CIEND95=0,119;MATEID=63765_2;EVENT=63765;SU=4;PE=4;SR=0;ALG=PROD;AF=0.048;NSAMP=768;MSQ=26.04;AN=16834;AC=808;NS=8438;AC_Hom=80;AC_Het=730;AC_Hemi=0;MAF=0.0479972;HWE=1.17412e-05;NFAM=666	SVTYPE=BND;POS=106849533;STRANDS=-+:4;IMPRECISE;CIPOS=-8,396;CIEND=-146,10;CIPOS95=0,119;CIEND95=-59,3;MATEID=63765_1;EVENT=63765;SECONDARY;SU=4;PE=4;SR=0;ALG=PROD;AF=0.048;NSAMP=768;MSQ=26.04;AN=16834;AC=808;NS=8438;AC_Hom=80;AC_Het=730;AC_Hemi=0;MAF=0.0479972;HWE=1.17412e-05;NFAM=666
6	24879112	24879112	6	24879424	24879424	209343	1.92072e+06	+	-	DEL	PASS	209343	N	<DEL>	.	.	.	SVTYPE=DEL;POS=24879112;SVLEN=-312;END=24879424;STRANDS=+-:32826;CIPOS=0,0;CIEND=0,0;CIPOS95=0,0;CIEND95=0,0;SU=32826;PE=8150;SR=24676;ALG=PROD;AF=0.2583;NSAMP=3684;MSQ=519.84;AN=16834;AC=4348;NS=8438;AC_Hom=1328;AC_Het=3032;AC_Hemi=0;MAF=0.258355;HWE=1.51862e-08;NFAM=3422	.
6	24882331	24882349	6	24882957	24882966	209344	260.75	+	-	DEL	PASS	209344	N	<DEL>	.	.	.	SVTYPE=DEL;POS=24882339;SVLEN=-624;END=24882963;STRANDS=+-:13;CIPOS=-8,10;CIEND=-6,3;CIPOS95=0,0;CIEND95=0,0;SU=13;PE=7;SR=6;ALG=PROD;AF=5.94e-05;NSAMP=1;MSQ=260.75;AN=16834;AC=1;NS=8438;AC_Hom=0;AC_Het=1;AC_Hemi=0;MAF=5.92557e-05;HWE=1;NFAM=1	.
6	24901723	24901760	6	24903654	24903710	209345	1378.59	+	-	DEL	PASS	209345	N	<DEL>	.	.	.	SVTYPE=DEL;POS=24901750;SVLEN=-1930;END=24903680;STRANDS=+-:64;CIPOS=-27,10;CIEND=-26,30;CIPOS95=0,0;CIEND95=0,0;SU=64;PE=34;SR=30;ALG=PROD;AF=0.0002376;NSAMP=4;MSQ=344.65;AN=16834;AC=4;NS=8438;AC_Hom=0;AC_Het=4;AC_Hemi=0;MAF=0.000237023;HWE=1;NFAM=4	.
6	24922923	24922940	6	129841571	129841588	281249	825.59	-	+	BND	LOW	281249_1	N	]6:129841580]N	281249_2	N	N[6:24922933[	SVTYPE=BND;POS=24922933;STRANDS=-+:24;CIPOS=-9,8;CIEND=-9,8;CIPOS95=0,0;CIEND95=0,0;MATEID=281249_2;EVENT=281249;SU=24;PE=0;SR=24;ALG=PROD;AF=0.002733;NSAMP=45;MSQ=17.25;AN=16834;AC=46;NS=8438;AC_Hom=2;AC_Het=44;AC_Hemi=0;MAF=0.00272576;HWE=0.0596429;NFAM=45	SVTYPE=BND;POS=129841580;STRANDS=-+:24;CIPOS=-9,8;CIEND=-9,8;CIPOS95=0,0;CIEND95=0,0;MATEID=281249_1;EVENT=281249;SECONDARY;SU=24;PE=0;SR=24;ALG=PROD;AF=0.002733;NSAMP=45;MSQ=17.25;AN=16834;AC=46;NS=8438;AC_Hom=2;AC_Het=44;AC_Hemi=0;MAF=0.00272576;HWE=0.0596429;NFAM=45
6	24927492	24927543	21	11085758	11085809	61891	147.86	+	-	BND	LOW	61891_1	N	N[21:11085785[	61891_2	N	]6:24927518]N	SVTYPE=BND;POS=24927518;STRANDS=+-:10;CIPOS=-26,25;CIEND=-26,25;CIPOS95=0,0;CIEND95=0,0;MATEID=61891_2;EVENT=61891;SU=10;PE=0;SR=10;ALG=PROD;AF=0.0004752;NSAMP=8;MSQ=13.81;AN=16834;AC=8;NS=8438;AC_Hom=0;AC_Het=8;AC_Hemi=0;MAF=0.000474046;HWE=1;NFAM=8	SVTYPE=BND;POS=11085785;STRANDS=+-:10;CIPOS=-26,25;CIEND=-26,25;CIPOS95=0,0;CIEND95=0,0;MATEID=61891_1;EVENT=61891;SECONDARY;SU=10;PE=0;SR=10;ALG=PROD;AF=0.0004752;NSAMP=8;MSQ=13.81;AN=16834;AC=8;NS=8438;AC_Hom=0;AC_Het=8;AC_Hemi=0;MAF=0.000474046;HWE=1;NFAM=8
6	24948739	24948747	7	154128545	154128553	62608	44910.5	-	+	BND	LOW	62608_1	N	]7:154128549]N	62608_2	N	N[6:24948744[	SVTYPE=BND;POS=24948744;STRANDS=-+:186;CIPOS=-4,4;CIEND=-4,4;CIPOS95=0,0;CIEND95=0,0;MATEID=62608_2;EVENT=62608;SU=186;PE=0;SR=186;ALG=PROD;AF=0.08103;NSAMP=1348;MSQ=32.66;AN=16834;AC=1364;NS=8438;AC_Hom=32;AC_Het=1338;AC_Hemi=0;MAF=0.0811804;HWE=6.68647e-11;NFAM=1138	SVTYPE=BND;POS=154128549;STRANDS=-+:186;CIPOS=-4,4;CIEND=-4,4;CIPOS95=0,0;CIEND95=0,0;MATEID=62608_1;EVENT=62608;SECONDARY;SU=186;PE=0;SR=186;ALG=PROD;AF=0.08103;NSAMP=1348;MSQ=32.66;AN=16834;AC=1364;NS=8438;AC_Hom=32;AC_Het=1338;AC_Hemi=0;MAF=0.0811804;HWE=6.68647e-11;NFAM=1138
6	24952458	24952846	X	11952715	11953221	63503	611.52	+	-	BND	LOW	63503_1	N	N[X:11953192[	63503_2	N	]6:24952508]N	SVTYPE=BND;POS=24952508;STRANDS=+-:19;IMPRECISE;CIPOS=-50,338;CIEND=-476,30;CIPOS95=-28,28;CIEND95=-85,30;MATEID=63503_2;EVENT=63503;SU=19;PE=19;SR=0;ALG=PROD;AF=0.0002376;NSAMP=4;MSQ=152.88;AN=16834;AC=4;NS=8438;AC_Hom=0;AC_Het=4;AC_Hemi=0;MAF=0.000237023;HWE=1;NFAM=1	SVTYPE=BND;POS=11953192;STRANDS=+-:19;IMPRECISE;CIPOS=-476,30;CIEND=-50,338;CIPOS95=-85,30;CIEND95=-28,28;MATEID=63503_1;EVENT=63503;SECONDARY;SU=19;PE=19;SR=0;ALG=PROD;AF=0.0002376;NSAMP=4;MSQ=152.88;AN=16834;AC=4;NS=8438;AC_Hom=0;AC_Het=4;AC_Hemi=0;MAF=0.000237023;HWE=1;NFAM=1
6	24957784	24957789	6	24970903	24970908	209348	695.4	+	-	DEL	PASS	209348	N	<DEL>	.	.	.	SVTYPE=DEL;POS=24957787;SVLEN=-13120;END=24970907;STRANDS=+-:28;CIPOS=-3,2;CIEND=-4,1;CIPOS95=0,0;CIEND95=0,0;SU=28;PE=19;SR=9;ALG=PROD;AF=5.94e-05;NSAMP=1;MSQ=695.4;AN=16834;AC=1;NS=8438;AC_Hom=0;AC_Het=1;AC_Hemi=0;MAF=5.92557e-05;HWE=1;NFAM=1	.
6	24963980	24963997	6	24964388	24964388	209349	83.47	+	-	BND	LOW	209349_1	N	N[6:24964389[	209349_2	N	]6:24963989]N	SVTYPE=BND;POS=24963989;STRANDS=+-:4;IMPRECISE;CIPOS=-9,8;CIEND=0,0;CIPOS95=0,0;CIEND95=0,1;MATEID=209349_2;EVENT=209349;SU=4;PE=0;SR=4;ALG=PROD;AF=0.0002376;NSAMP=4;MSQ=15.1;RETAINED;AN=16834;AC=4;NS=8438;AC_Hom=0;AC_Het=4;AC_Hemi=0;MAF=0.000237023;HWE=1;NFAM=4	SVTYPE=BND;POS=24964389;STRANDS=+-:4;IMPRECISE;CIPOS=0,0;CIEND=-9,8;CIPOS95=0,1;CIEND95=0,0;MATEID=209349_1;EVENT=209349;SECONDARY;SU=4;PE=0;SR=4;ALG=PROD;AF=0.0002376;NSAMP=4;MSQ=15.1;RETAINED;AN=16834;AC=4;NS=8438;AC_Hom=0;AC_Het=4;AC_Hemi=0;MAF=0.000237023;HWE=1;NFAM=4
6	25001906	25001923	6	25002226	25002243	209351	33.35	+	-	MEI	PASS	209351	N	<DEL:ME:SINE|Alu|AluSc8>	.	.	.	SVTYPE=MEI;POS=25001915;SVLEN=-320;END=25002235;STRANDS=+-:4;CIPOS=-9,8;CIEND=-9,8;CIPOS95=0,0;CIEND95=0,0;SU=4;PE=0;SR=4;ALG=PROD;AF=5.94e-05;NSAMP=1;MSQ=32.81;AN=16834;AC=1;NS=8438;AC_Hom=0;AC_Het=1;AC_Hemi=0;MAF=5.92557e-05;HWE=1;NFAM=1	.
6	25030971	25030990	6	25031234	25031251	209352	225.64	+	-	BND	LOW	209352_1	N	N[6:25031244[	209352_2	N	]6:25030980]N	SVTYPE=BND;POS=25030980;STRANDS=+-:25;CIPOS=-9,10;CIEND=-9,8;CIPOS95=0,0;CIEND95=0,0;MATEID=209352_2;EVENT=209352;SU=25;PE=0;SR=25;ALG=PROD;AF=0.000594;NSAMP=10;MSQ=21.4;AN=16834;AC=10;NS=8438;AC_Hom=0;AC_Het=10;AC_Hemi=0;MAF=0.000592557;HWE=1;NFAM=10	SVTYPE=BND;POS=25031244;STRANDS=+-:25;CIPOS=-9,8;CIEND=-9,10;CIPOS95=0,0;CIEND95=0,0;MATEID=209352_1;EVENT=209352;SECONDARY;SU=25;PE=0;SR=25;ALG=PROD;AF=0.000594;NSAMP=10;MSQ=21.4;AN=16834;AC=10;NS=8438;AC_Hom=0;AC_Het=10;AC_Hemi=0;MAF=0.000592557;HWE=1;NFAM=10
6	25049736	25049753	6	115243049	115243066	311736	371425.0	-	-	BND	LOW	311736_1	N	[6:115243059[N	311736_2	N	[6:25049746[N	SVTYPE=BND;POS=25049746;STRANDS=--:343;CIPOS=-9,8;CIEND=-9,8;CIPOS95=0,0;CIEND95=0,0;MATEID=311736_2;EVENT=311736;SU=343;PE=0;SR=343;ALG=PROD;AF=0.2473;NSAMP=4163;MSQ=88.69;AN=16834;AC=4163;NS=8438;AC_Hom=0;AC_Het=4175;AC_Hemi=0;MAF=0.247393;HWE=0;NFAM=3632	SVTYPE=BND;POS=115243059;STRANDS=--:343;CIPOS=-9,8;CIEND=-9,8;CIPOS95=0,0;CIEND95=0,0;MATEID=311736_1;EVENT=311736;SECONDARY;SU=343;PE=0;SR=343;ALG=PROD;AF=0.2473;NSAMP=4163;MSQ=88.69;AN=16834;AC=4163;NS=8438;AC_Hom=0;AC_Het=4175;AC_Hemi=0;MAF=0.247393;HWE=0;NFAM=3632
6	25070612	25070766	21	37869689	37869863	61964	130243.0	-	+	BND	LOW	61964_1	N	]21:37869728]N	61964_2	N	N[6:25070727[	SVTYPE=BND;POS=25070727;STRANDS=-+:274;IMPRECISE;CIPOS=-114,40;CIEND=-39,135;CIPOS95=-5,5;CIEND95=-7,7;MATEID=61964_2;EVENT=61964;SU=274;PE=274;SR=0;ALG=PROD;AF=0.215;NSAMP=3613;MSQ=35.74;AN=16834;AC=3620;NS=8438;AC_Hom=14;AC_Het=3611;AC_Hemi=0;MAF=0.214802;HWE=0;NFAM=3250	SVTYPE=BND;POS=37869728;STRANDS=-+:274;IMPRECISE;CIPOS=-39,135;CIEND=-114,40;CIPOS95=-7,7;CIEND95=-5,5;MATEID=61964_1;EVENT=61964;SECONDARY;SU=274;PE=274;SR=0;ALG=PROD;AF=0.215;NSAMP=3613;MSQ=35.74;AN=16834;AC=3620;NS=8438;AC_Hom=14;AC_Het=3611;AC_Hemi=0;MAF=0.214802;HWE=0;NFAM=3250
6	25077401	25077644	6	25172143	25172336	209353	104.7	+	-	DEL	PASS	209353	N	<DEL>	.	.	.	SVTYPE=DEL;POS=25077411;SVLEN=-94915;END=25172326;STRANDS=+-:7;IMPRECISE;CIPOS=-10,233;CIEND=-183,10;CIPOS95=-1,67;CIEND95=-86,2;SU=7;PE=7;SR=0;ALG=PROD;AF=5.94e-05;NSAMP=1;MSQ=104.7;AN=16834;AC=1;NS=8438;AC_Hom=0;AC_Het=1;AC_Hemi=0;MAF=5.92557e-05;HWE=1;NFAM=1	.
6	25081243	25081263	6	25081438	25081458	281250	251.1	-	+	BND	LOW	281250_1	N	]6:25081448]N	281250_2	N	N[6:25081254[	SVTYPE=BND;POS=25081254;STRANDS=-+:8;CIPOS=-10,10;CIEND=-10,10;CIPOS95=0,0;CIEND95=0,0;MATEID=281250_2;EVENT=281250;SU=8;PE=0;SR=8;ALG=PROD;AF=0.0001188;NSAMP=2;MSQ=123.55;AN=16834;AC=2;NS=8438;AC_Hom=0;AC_Het=2;AC_Hemi=0;MAF=0.000118511;HWE=1;NFAM=2	SVTYPE=BND;POS=25081448;STRANDS=-+:8;CIPOS=-10,10;CIEND=-10,10;CIPOS95=0,0;CIEND95=0,0;MATEID=281250_1;EVENT=281250;SECONDARY;SU=8;PE=0;SR=8;ALG=PROD;AF=0.0001188;NSAMP=2;MSQ=123.55;AN=16834;AC=2;NS=8438;AC_Hom=0;AC_Het=2;AC_Hemi=0;MAF=0.000118511;HWE=1;NFAM=2
6	25085100	25085107	6	25090087	25090102	209354	527.51	+	-	DEL	PASS	209354	N	<DEL>	.	.	.	SVTYPE=DEL;POS=25085104;SVLEN=-4988;END=25090092;STRANDS=+-:22;CIPOS=-4,3;CIEND=-5,10;CIPOS95=0,0;CIEND95=0,0;SU=22;PE=14;SR=8;ALG=PROD;AF=5.94e-05;NSAMP=1;MSQ=527.51;AN=16834;AC=1;NS=8438;AC_Hom=0;AC_Het=1;AC_Hemi=0;MAF=5.92557e-05;HWE=1;NFAM=1	.
6	25112519	25112524	6	25113172	25113191	209355	2430.55	+	-	DEL	PASS	209355	N	<DEL>	.	.	.	SVTYPE=DEL;POS=25112522;SVLEN=-659;END=25113181;STRANDS=+-:110;CIPOS=-3,2;CIEND=-9,10;CIPOS95=0,0;CIEND95=0,0;SU=110;PE=62;SR=48;ALG=PROD;AF=0.0002376;NSAMP=4;MSQ=607.63;AN=16834;AC=4;NS=8438;AC_Hom=0;AC_Het=4;AC_Hemi=0;MAF=0.000237023;HWE=1;NFAM=4	.
6	25116711	25116716	6	25116812	25116817	209356	263.85	+	-	DEL	PASS	209356	N	<DEL>	.	.	.	SVTYPE=DEL;POS=25116714;SVLEN=-101;END=25116815;STRANDS=+-:11;CIPOS=-3,2;CIEND=-3,2;CIPOS95=0,0;CIEND95=0,0;SU=11;PE=0;SR=11;ALG=PROD;AF=5.94e-05;NSAMP=1;MSQ=263.82;AN=16834;AC=1;NS=8438;AC_Hom=0;AC_Het=1;AC_Hemi=0;MAF=5.92557e-05;HWE=1;NFAM=1	.
6	25119783	25120249	X	52890343	52890709	63613	9.59	+	-	BND	LOW	63613_1	N	N[X:52890700[	63613_2	N	]6:25119793]N	SVTYPE=BND;POS=25119793;STRANDS=+-:4;IMPRECISE;CIPOS=-10,456;CIEND=-356,10;CIPOS95=-1,173;CIEND95=-170,1;MATEID=63613_2;EVENT=63613;SU=4;PE=4;SR=0;ALG=PROD;AF=5.94e-05;NSAMP=1;MSQ=6.73;AN=16834;AC=1;NS=8438;AC_Hom=0;AC_Het=1;AC_Hemi=0;MAF=5.92557e-05;HWE=1;NFAM=1	SVTYPE=BND;POS=52890700;STRANDS=+-:4;IMPRECISE;CIPOS=-356,10;CIEND=-10,456;CIPOS95=-170,1;CIEND95=-1,173;MATEID=63613_1;EVENT=63613;SECONDARY;SU=4;PE=4;SR=0;ALG=PROD;AF=5.94e-05;NSAMP=1;MSQ=6.73;AN=16834;AC=1;NS=8438;AC_Hom=0;AC_Het=1;AC_Hemi=0;MAF=5.92557e-05;HWE=1;NFAM=1
6	25130302	25130311	6	25137549	25137558	209357	701.71	+	-	BND	LOW	209357_1	N	N[6:25137557[	209357_2	N	]6:25130302]N	SVTYPE=BND;POS=25130302;STRANDS=+-:17;CIPOS=0,9;CIEND=-7,2;CIPOS95=0,0;CIEND95=0,0;MATEID=209357_2;EVENT=209357;SU=17;PE=12;SR=5;ALG=PROD;AF=0.001485;NSAMP=25;MSQ=26.48;AN=16834;AC=25;NS=8438;AC_Hom=0;AC_Het=25;AC_Hemi=0;MAF=0.00148139;HWE=1;NFAM=25	SVTYPE=BND;POS=25137557;STRANDS=+-:17;CIPOS=-7,2;CIEND=0,9;CIPOS95=0,0;CIEND95=0,0;MATEID=209357_1;EVENT=209357;SECONDARY;SU=17;PE=12;SR=5;ALG=PROD;AF=0.001485;NSAMP=25;MSQ=26.48;AN=16834;AC=25;NS=8438;AC_Hom=0;AC_Het=25;AC_Hemi=0;MAF=0.00148139;HWE=1;NFAM=25
6	25142190	25142331	6	25145162	25145323	281251	2569.62	-	+	BND	LOW	281251_1	N	]6:25145173]N	281251_2	N	N[6:25142309[	SVTYPE=BND;POS=25142309;STRANDS=-+:154;IMPRECISE;CIPOS=-118,23;CIEND=-11,150;CIPOS95=-4,4;CIEND95=-4,4;MATEID=281251_2;EVENT=281251;SU=154;PE=154;SR=0;ALG=PROD;AF=0.006059;NSAMP=100;MSQ=23.09;AN=16834;AC=102;NS=8438;AC_Hom=4;AC_Het=98;AC_Hemi=0;MAF=0.00604409;HWE=0.0371615;NFAM=87	SVTYPE=BND;POS=25145173;STRANDS=-+:154;IMPRECISE;CIPOS=-11,150;CIEND=-118,23;CIPOS95=-4,4;CIEND95=-4,4;MATEID=281251_1;EVENT=281251;SECONDARY;SU=154;PE=154;SR=0;ALG=PROD;AF=0.006059;NSAMP=100;MSQ=23.09;AN=16834;AC=102;NS=8438;AC_Hom=4;AC_Het=98;AC_Hemi=0;MAF=0.00604409;HWE=0.0371615;NFAM=87
6	25144019	25144028	6	25149701	25149759	281252	2075.28	-	+	DUP	PASS	281252	N	<DUP>	.	.	.	SVTYPE=DUP;POS=25144023;SVLEN=5704;END=25149727;STRANDS=-+:188;CIPOS=-4,5;CIEND=-26,32;CIPOS95=0,0;CIEND95=0,0;SU=188;PE=105;SR=83;ALG=PROD;AF=0.000594;NSAMP=8;MSQ=259.33;AN=16834;AC=10;NS=8438;AC_Hom=4;AC_Het=6;AC_Hemi=0;MAF=0.000592557;HWE=2.2113e-06;NFAM=8	.
6	25144954	25144965	6	25146559	25146570	209359	323.75	+	-	DEL	PASS	209359	N	<DEL>	.	.	.	SVTYPE=DEL;POS=25144959;SVLEN=-1607;END=25146566;STRANDS=+-:13;CIPOS=-5,6;CIEND=-7,4;CIPOS95=0,0;CIEND95=0,0;SU=13;PE=8;SR=5;ALG=PROD;AF=5.94e-05;NSAMP=1;MSQ=323.75;AN=16834;AC=1;NS=8438;AC_Hom=0;AC_Het=1;AC_Hemi=0;MAF=5.92557e-05;HWE=1;NFAM=1	.
6	25162931	25163275	8	81297262	81297556	62864	194.53	-	-	BND	LOW	62864_1	N	[8:81297527[N	62864_2	N	[6:25163246[N	SVTYPE=BND;POS=25163246;STRANDS=--:8;IMPRECISE;CIPOS=-314,30;CIEND=-264,30;CIPOS95=-124,30;CIEND95=-95,30;MATEID=62864_2;EVENT=62864;SU=8;PE=8;SR=0;ALG=PROD;AF=0.0002376;NSAMP=4;MSQ=48.58;AN=16834;AC=4;NS=8438;AC_Hom=0;AC_Het=4;AC_Hemi=0;MAF=0.000237023;HWE=1;NFAM=4	SVTYPE=BND;POS=81297527;STRANDS=--:8;IMPRECISE;CIPOS=-264,30;CIEND=-314,30;CIPOS95=-95,30;CIEND95=-124,30;MATEID=62864_1;EVENT=62864;SECONDARY;SU=8;PE=8;SR=0;ALG=PROD;AF=0.0002376;NSAMP=4;MSQ=48.58;AN=16834;AC=4;NS=8438;AC_Hom=0;AC_Het=4;AC_Hemi=0;MAF=0.000237023;HWE=1;NFAM=4
6	25179556	25180000	6	32454968	32455187	311737	1740.73	-	-	BND	LOW	311737_1	N	[6:32455178[N	311737_2	N	[6:25179996[N	SVTYPE=BND;POS=25179996;STRANDS=--:5;IMPRECISE;CIPOS=-439,5;CIEND=-209,10;CIPOS95=-157,0;CIEND95=-98,2;MATEID=311737_2;EVENT=311737;SU=5;PE=5;SR=0;ALG=PROD;AF=0.00499;NSAMP=84;MSQ=19.23;AN=16834;AC=84;NS=8438;AC_Hom=0;AC_Het=85;AC_Hemi=0;MAF=0.00503674;HWE=1;NFAM=81	SVTYPE=BND;POS=32455178;STRANDS=--:5;IMPRECISE;CIPOS=-209,10;CIEND=-439,5;CIPOS95=-98,2;CIEND95=-157,0;MATEID=311737_1;EVENT=311737;SECONDARY;SU=5;PE=5;SR=0;ALG=PROD;AF=0.00499;NSAMP=84;MSQ=19.23;AN=16834;AC=84;NS=8438;AC_Hom=0;AC_Het=85;AC_Hemi=0;MAF=0.00503674;HWE=1;NFAM=81
6	25181250	25181297	6	25181324	25181371	209361	671.51	+	-	BND	PASS	209361_1	N	N[6:25181349[	209361_2	N	]6:25181274]N	SVTYPE=BND;POS=25181274;STRANDS=+-:22;CIPOS=-24,23;CIEND=-24,23;CIPOS95=0,0;CIEND95=0,0;MATEID=209361_2;EVENT=209361;SU=22;PE=0;SR=22;ALG=PROD;AF=0.0001188;NSAMP=2;MSQ=335.74;AN=16834;AC=2;NS=8438;AC_Hom=0;AC_Het=2;AC_Hemi=0;MAF=0.000118511;HWE=1;NFAM=1	SVTYPE=BND;POS=25181349;STRANDS=+-:22;CIPOS=-24,23;CIEND=-24,23;CIPOS95=0,0;CIEND95=0,0;MATEID=209361_1;EVENT=209361;SECONDARY;SU=22;PE=0;SR=22;ALG=PROD;AF=0.0001188;NSAMP=2;MSQ=335.74;AN=16834;AC=2;NS=8438;AC_Hom=0;AC_Het=2;AC_Hemi=0;MAF=0.000118511;HWE=1;NFAM=1
6	25197821	25198210	6	25207957	25208270	209362	758.14	+	-	DEL	PASS	209362	N	<DEL>	.	.	.	SVTYPE=DEL;POS=25197851;SVLEN=-10390;END=25208241;STRANDS=+-:25;IMPRECISE;CIPOS=-30,359;CIEND=-284,29;CIPOS95=-30,70;CIEND95=-38,29;SU=25;PE=25;SR=0;ALG=PROD;AF=0.0001782;NSAMP=3;MSQ=252.71;AN=16834;AC=3;NS=8438;AC_Hom=0;AC_Het=3;AC_Hemi=0;MAF=0.000177767;HWE=1;NFAM=3	.
6	25202399	25202403	6	25202708	25202728	209363	465.16	+	-	MEI	PASS	209363	N	<DEL:ME:SINE|Alu|AluSz>	.	.	.	SVTYPE=MEI;POS=25202402;SVLEN=-316;END=25202718;STRANDS=+-:13;CIPOS=-3,1;CIEND=-10,10;CIPOS95=0,0;CIEND95=0,0;SU=13;PE=0;SR=13;ALG=PROD;AF=5.94e-05;NSAMP=1;MSQ=464.52;AN=16834;AC=1;NS=8438;AC_Hom=0;AC_Het=1;AC_Hemi=0;MAF=5.92557e-05;HWE=1;NFAM=1	.
6	25238984	25239031	6	25239556	25239603	209364	904.92	+	-	DEL	PASS	209364	N	<DEL>	.	.	.	SVTYPE=DEL;POS=25239008;SVLEN=-573;END=25239581;STRANDS=+-:35;CIPOS=-24,23;CIEND=-25,22;CIPOS95=0,0;CIEND95=0,0;SU=35;PE=18;SR=17;ALG=PROD;AF=0.0001782;NSAMP=3;MSQ=301.64;AN=16834;AC=3;NS=8438;AC_Hom=0;AC_Het=3;AC_Hemi=0;MAF=0.000177767;HWE=1;NFAM=3	.
6	25246411	25246428	6	25246683	25246700	209365	8.6	+	-	BND	LOW	209365_1	N	N[6:25246693[	209365_2	N	]6:25246420]N	SVTYPE=BND;POS=25246420;STRANDS=+-:4;CIPOS=-9,8;CIEND=-9,8;CIPOS95=0,0;CIEND95=0,0;MATEID=209365_2;EVENT=209365;SU=4;PE=0;SR=4;ALG=PROD;AF=5.94e-05;NSAMP=1;MSQ=4.6;AN=16834;AC=1;NS=8438;AC_Hom=0;AC_Het=1;AC_Hemi=0;MAF=5.92557e-05;HWE=1;NFAM=1	SVTYPE=BND;POS=25246693;STRANDS=+-:4;CIPOS=-9,8;CIEND=-9,8;CIPOS95=0,0;CIEND95=0,0;MATEID=209365_1;EVENT=209365;SECONDARY;SU=4;PE=0;SR=4;ALG=PROD;AF=5.94e-05;NSAMP=1;MSQ=4.6;AN=16834;AC=1;NS=8438;AC_Hom=0;AC_Het=1;AC_Hemi=0;MAF=5.92557e-05;HWE=1;NFAM=1
6	25262074	25262484	6	25263053	25263291	209366	170.76	+	-	DEL	PASS	209366	N	<DEL>	.	.	.	SVTYPE=DEL;POS=25262104;SVLEN=-1157;END=25263261;STRANDS=+-:11;IMPRECISE;CIPOS=-30,380;CIEND=-208,30;CIPOS95=-30,60;CIEND95=-67,30;SU=11;PE=11;SR=0;ALG=PROD;AF=0.0001188;NSAMP=2;MSQ=85.38;AN=16834;AC=2;NS=8438;AC_Hom=0;AC_Het=2;AC_Hemi=0;MAF=0.000118511;HWE=1;NFAM=2	.
6	25263267	25263593	14	57847822	57848327	60209	4421.62	-	+	BND	LOW	60209_1	N	]14:57847832]N	60209_2	N	N[6:25263584[	SVTYPE=BND;POS=25263584;STRANDS=-+:4;IMPRECISE;CIPOS=-316,10;CIEND=-10,495;CIPOS95=-127,2;CIEND95=-1,155;MATEID=60209_2;EVENT=60209;SU=4;PE=4;SR=0;ALG=PROD;AF=0.00992;NSAMP=167;MSQ=25.4;AN=16834;AC=167;NS=8438;AC_Hom=0;AC_Het=168;AC_Hemi=0;MAF=0.00995497;HWE=1;NFAM=165	SVTYPE=BND;POS=57847832;STRANDS=-+:4;IMPRECISE;CIPOS=-10,495;CIEND=-316,10;CIPOS95=-1,155;CIEND95=-127,2;MATEID=60209_1;EVENT=60209;SECONDARY;SU=4;PE=4;SR=0;ALG=PROD;AF=0.00992;NSAMP=167;MSQ=25.4;AN=16834;AC=167;NS=8438;AC_Hom=0;AC_Het=168;AC_Hemi=0;MAF=0.00995497;HWE=1;NFAM=165
6	25263344	25263598	7	13242152	13242699	62173	46.91	-	-	BND	LOW	62173_1	N	[7:13242670[N	62173_2	N	[6:25263569[N	SVTYPE=BND;POS=25263569;STRANDS=--:4;IMPRECISE;CIPOS=-224,30;CIEND=-517,30;CIPOS95=-85,30;CIEND95=-180,30;MATEID=62173_2;EVENT=62173;SU=4;PE=4;SR=0;ALG=PROD;AF=0.0001188;NSAMP=2;MSQ=18.75;AN=16834;AC=2;NS=8438;AC_Hom=0;AC_Het=2;AC_Hemi=0;MAF=0.000118511;HWE=1;NFAM=2	SVTYPE=BND;POS=13242670;STRANDS=--:4;IMPRECISE;CIPOS=-517,30;CIEND=-224,30;CIPOS95=-180,30;CIEND95=-85,30;MATEID=62173_1;EVENT=62173;SECONDARY;SU=4;PE=4;SR=0;ALG=PROD;AF=0.0001188;NSAMP=2;MSQ=18.75;AN=16834;AC=2;NS=8438;AC_Hom=0;AC_Het=2;AC_Hemi=0;MAF=0.000118511;HWE=1;NFAM=2
6	25263408	25263576	Y	6347833	6348244	63954	8213.76	-	+	BND	LOW	63954_1	N	]Y:6347851]N	63954_2	N	N[6:25263547[	SVTYPE=BND;POS=25263547;STRANDS=-+:46;IMPRECISE;CIPOS=-138,30;CIEND=-18,393;CIPOS95=-19,19;CIEND95=-18,74;MATEID=63954_2;EVENT=63954;SU=46;PE=46;SR=0;ALG=PROD;AF=0.01079;NSAMP=173;MSQ=41.57;AN=16780;AC=181;NS=8411;AC_Hom=16;AC_Het=165;AC_Hemi=0;MAF=0.0107597;HWE=4.95616e-06;NFAM=172	SVTYPE=BND;POS=6347851;STRANDS=-+:46;IMPRECISE;CIPOS=-18,393;CIEND=-138,30;CIPOS95=-18,74;CIEND95=-19,19;MATEID=63954_1;EVENT=63954;SECONDARY;SU=46;PE=46;SR=0;ALG=PROD;AF=0.01079;NSAMP=173;MSQ=41.57;AN=16780;AC=181;NS=8411;AC_Hom=16;AC_Het=165;AC_Hemi=0;MAF=0.0107597;HWE=4.95616e-06;NFAM=172
6	25263427	25263582	11	125363399	125363767	59376	18375.5	-	+	BND	LOW	59376_1	N	]11:125363449]N	59376_2	N	N[6:25263544[	SVTYPE=BND;POS=25263544;STRANDS=-+:497;IMPRECISE;CIPOS=-116,39;CIEND=-50,318;CIPOS95=-3,3;CIEND95=-19,19;MATEID=59376_2;EVENT=59376;SU=497;PE=495;SR=2;ALG=PROD;AF=0.02293;NSAMP=386;MSQ=47.18;AN=16834;AC=386;NS=8438;AC_Hom=0;AC_Het=386;AC_Hemi=0;MAF=0.0228727;HWE=0.0238658;NFAM=382	SVTYPE=BND;POS=125363449;STRANDS=-+:497;IMPRECISE;CIPOS=-50,318;CIEND=-116,39;CIPOS95=-19,19;CIEND95=-3,3;MATEID=59376_1;EVENT=59376;SECONDARY;SU=497;PE=495;SR=2;ALG=PROD;AF=0.02293;NSAMP=386;MSQ=47.18;AN=16834;AC=386;NS=8438;AC_Hom=0;AC_Het=386;AC_Hemi=0;MAF=0.0228727;HWE=0.0238658;NFAM=382
6	25263464	25263930	11	125362979	125363320	59373	1884.96	+	-	BND	LOW	59373_1	N	N[11:125363271[	59373_2	N	]6:25263514]N	SVTYPE=BND;POS=25263514;STRANDS=+-:12;IMPRECISE;CIPOS=-50,416;CIEND=-291,50;CIPOS95=-50,68;CIEND95=-112,50;MATEID=59373_2;EVENT=59373;SU=12;PE=12;SR=0;ALG=PROD;AF=0.004752;NSAMP=80;MSQ=22.33;AN=16834;AC=80;NS=8438;AC_Hom=0;AC_Het=80;AC_Hemi=0;MAF=0.00474046;HWE=1;NFAM=80	SVTYPE=BND;POS=125363271;STRANDS=+-:12;IMPRECISE;CIPOS=-291,50;CIEND=-50,416;CIPOS95=-112,50;CIEND95=-50,68;MATEID=59373_1;EVENT=59373;SECONDARY;SU=12;PE=12;SR=0;ALG=PROD;AF=0.004752;NSAMP=80;MSQ=22.33;AN=16834;AC=80;NS=8438;AC_Hom=0;AC_Het=80;AC_Hemi=0;MAF=0.00474046;HWE=1;NFAM=80
6	25263486	25263790	8	134903524	134903945	63034	7412.95	+	+	BND	LOW	63034_1	N	N]8:134903535]	63034_2	N	N]6:25263516]	SVTYPE=BND;POS=25263516;STRANDS=++:21;IMPRECISE;CIPOS=-30,274;CIEND=-11,410;CIPOS95=-21,21;CIEND95=-11,92;MATEID=63034_2;EVENT=63034;SU=21;PE=21;SR=0;ALG=PROD;AF=0.01527;NSAMP=255;MSQ=28.23;AN=16834;AC=257;NS=8438;AC_Hom=4;AC_Het=253;AC_Hemi=0;MAF=0.0152287;HWE=0.722289;NFAM=235	SVTYPE=BND;POS=134903535;STRANDS=++:21;IMPRECISE;CIPOS=-11,410;CIEND=-30,274;CIPOS95=-11,92;CIEND95=-21,21;MATEID=63034_1;EVENT=63034;SECONDARY;SU=21;PE=21;SR=0;ALG=PROD;AF=0.01527;NSAMP=255;MSQ=28.23;AN=16834;AC=257;NS=8438;AC_Hom=4;AC_Het=253;AC_Hemi=0;MAF=0.0152287;HWE=0.722289;NFAM=235
6	25263511	25263518	6	25263573	25263586	209367	89038.1	+	-	BND	LOW	209367_1	N	N[6:25263580[	209367_2	N	]6:25263515]N	SVTYPE=BND;POS=25263515;STRANDS=+-:156;CIPOS=-4,3;CIEND=-6,7;CIPOS95=0,0;CIEND95=0,0;MATEID=209367_2;EVENT=209367;SU=156;PE=2;SR=154;ALG=PROD;AF=0.2538;NSAMP=2209;MSQ=39.3;AN=13054;AC=3313;NS=6544;AC_Hom=2210;AC_Het=1110;AC_Hemi=0;MAF=0.253667;HWE=0;NFAM=1954	SVTYPE=BND;POS=25263580;STRANDS=+-:156;CIPOS=-6,7;CIEND=-4,3;CIPOS95=0,0;CIEND95=0,0;MATEID=209367_1;EVENT=209367;SECONDARY;SU=156;PE=2;SR=154;ALG=PROD;AF=0.2538;NSAMP=2209;MSQ=39.3;AN=13054;AC=3313;NS=6544;AC_Hom=2210;AC_Het=1110;AC_Hemi=0;MAF=0.253667;HWE=0;NFAM=1954
6	25263559	25263619	16	87906474	87906532	60936	114564.0	-	-	BND	LOW	60936_1	N	[16:87906505[N	60936_2	N	[6:25263590[N	SVTYPE=BND;POS=25263590;STRANDS=--:4;IMPRECISE;CIPOS=-30,30;CIEND=-30,28;CIPOS95=-1,1;CIEND95=-1,1;MATEID=60936_2;EVENT=60936;SU=4;PE=1;SR=3;ALG=PROD;AF=0.1697;NSAMP=2725;MSQ=41.55;AN=16834;AC=2857;NS=8438;AC_Hom=264;AC_Het=2602;AC_Hemi=0;MAF=0.169827;HWE=9.07014e-20;NFAM=2416	SVTYPE=BND;POS=87906505;STRANDS=--:4;IMPRECISE;CIPOS=-30,28;CIEND=-30,30;CIPOS95=-1,1;CIEND95=-1,1;MATEID=60936_1;EVENT=60936;SECONDARY;SU=4;PE=1;SR=3;ALG=PROD;AF=0.1697;NSAMP=2725;MSQ=41.55;AN=16834;AC=2857;NS=8438;AC_Hom=264;AC_Het=2602;AC_Hemi=0;MAF=0.169827;HWE=9.07014e-20;NFAM=2416
6	25263588	25263590	8	134903420	134903421	63033	137907.0	-	-	BND	LOW	63033_1	N	[8:134903422[N	63033_2	N	[6:25263590[N	SVTYPE=BND;POS=25263590;STRANDS=--:1640;CIPOS=-1,1;CIEND=-1,0;CIPOS95=0,0;CIEND95=0,0;MATEID=63033_2;EVENT=63033;SU=1640;PE=864;SR=776;ALG=PROD;AF=0.163;NSAMP=2735;MSQ=49.93;AN=16834;AC=2744;NS=8438;AC_Hom=18;AC_Het=2734;AC_Hemi=0;MAF=0.163072;HWE=0;NFAM=2395	SVTYPE=BND;POS=134903422;STRANDS=--:1640;CIPOS=-1,0;CIEND=-1,1;CIPOS95=0,0;CIEND95=0,0;MATEID=63033_1;EVENT=63033;SECONDARY;SU=1640;PE=864;SR=776;ALG=PROD;AF=0.163;NSAMP=2735;MSQ=49.93;AN=16834;AC=2744;NS=8438;AC_Hom=18;AC_Het=2734;AC_Hemi=0;MAF=0.163072;HWE=0;NFAM=2395
6	25265747	25266280	21	31260464	31260769	61950	1786.77	+	+	BND	LOW	61950_1	N	N]21:31260514]	61950_2	N	N]6:25265797]	SVTYPE=BND;POS=25265797;STRANDS=++:17;IMPRECISE;CIPOS=-50,483;CIEND=-50,255;CIPOS95=-50,92;CIEND95=-25,25;MATEID=61950_2;EVENT=61950;SU=17;PE=17;SR=0;ALG=PROD;AF=0.006713;NSAMP=112;MSQ=13.98;AN=16834;AC=113;NS=8438;AC_Hom=2;AC_Het=111;AC_Hemi=0;MAF=0.0066959;HWE=0.31442;NFAM=112	SVTYPE=BND;POS=31260514;STRANDS=++:17;IMPRECISE;CIPOS=-50,255;CIEND=-50,483;CIPOS95=-25,25;CIEND95=-50,92;MATEID=61950_1;EVENT=61950;SECONDARY;SU=17;PE=17;SR=0;ALG=PROD;AF=0.006713;NSAMP=112;MSQ=13.98;AN=16834;AC=113;NS=8438;AC_Hom=2;AC_Het=111;AC_Hemi=0;MAF=0.0066959;HWE=0.31442;NFAM=112
6	25265759	25266247	14	53313198	53313501	60196	274.93	+	+	BND	LOW	60196_1	N	N]14:53313208]	60196_2	N	N]6:25265769]	SVTYPE=BND;POS=25265769;STRANDS=++:4;IMPRECISE;CIPOS=-10,478;CIEND=-10,293;CIPOS95=0,160;CIEND95=-2,82;MATEID=60196_2;EVENT=60196;SU=4;PE=4;SR=0;ALG=PROD;AF=0.0008317;NSAMP=14;MSQ=17.57;AN=16834;AC=14;NS=8438;AC_Hom=0;AC_Het=14;AC_Hemi=0;MAF=0.00082958;HWE=1;NFAM=14	SVTYPE=BND;POS=53313208;STRANDS=++:4;IMPRECISE;CIPOS=-10,293;CIEND=-10,478;CIPOS95=-2,82;CIEND95=0,160;MATEID=60196_1;EVENT=60196;SECONDARY;SU=4;PE=4;SR=0;ALG=PROD;AF=0.0008317;NSAMP=14;MSQ=17.57;AN=16834;AC=14;NS=8438;AC_Hom=0;AC_Het=14;AC_Hemi=0;MAF=0.00082958;HWE=1;NFAM=14
6	25265769	25266310	19	6630873	6631273	61474	675.93	+	+	BND	LOW	61474_1	N	N]19:6630923]	61474_2	N	N]6:25265819]	SVTYPE=BND;POS=25265819;STRANDS=++:9;IMPRECISE;CIPOS=-50,491;CIEND=-50,350;CIPOS95=-50,150;CIEND95=-50,50;MATEID=61474_2;EVENT=61474;SU=9;PE=9;SR=0;ALG=PROD;AF=0.001307;NSAMP=22;MSQ=29.8;AN=16834;AC=22;NS=8438;AC_Hom=0;AC_Het=22;AC_Hemi=0;MAF=0.00130363;HWE=1;NFAM=22	SVTYPE=BND;POS=6630923;STRANDS=++:9;IMPRECISE;CIPOS=-50,350;CIEND=-50,491;CIPOS95=-50,50;CIEND95=-50,150;MATEID=61474_1;EVENT=61474;SECONDARY;SU=9;PE=9;SR=0;ALG=PROD;AF=0.001307;NSAMP=22;MSQ=29.8;AN=16834;AC=22;NS=8438;AC_Hom=0;AC_Het=22;AC_Hemi=0;MAF=0.00130363;HWE=1;NFAM=22
6	25265790	25266265	18	61450267	61450496	61404	262.88	+	-	BND	LOW	61404_1	N	N[18:61450467[	61404_2	N	]6:25265820]N	SVTYPE=BND;POS=25265820;STRANDS=+-:9;IMPRECISE;CIPOS=-30,445;CIEND=-199,30;CIPOS95=-30,129;CIEND95=-60,30;MATEID=61404_2;EVENT=61404;SU=9;PE=9;SR=0;ALG=PROD;AF=0.0006534;NSAMP=11;MSQ=22.99;AN=16834;AC=11;NS=8438;AC_Hom=0;AC_Het=11;AC_Hemi=0;MAF=0.000651813;HWE=1;NFAM=11	SVTYPE=BND;POS=61450467;STRANDS=+-:9;IMPRECISE;CIPOS=-199,30;CIEND=-30,445;CIPOS95=-60,30;CIEND95=-30,129;MATEID=61404_1;EVENT=61404;SECONDARY;SU=9;PE=9;SR=0;ALG=PROD;AF=0.0006534;NSAMP=11;MSQ=22.99;AN=16834;AC=11;NS=8438;AC_Hom=0;AC_Het=11;AC_Hemi=0;MAF=0.000651813;HWE=1;NFAM=11
6	25265806	25266347	11	101492888	101493109	59307	955.16	+	-	BND	LOW	59307_1	N	N[11:101493100[	59307_2	N	]6:25265816]N	SVTYPE=BND;POS=25265816;STRANDS=+-:4;IMPRECISE;CIPOS=-10,531;CIEND=-211,10;CIPOS95=0,182;CIEND95=-90,2;MATEID=59307_2;EVENT=59307;SU=4;PE=4;SR=0;ALG=PROD;AF=0.002317;NSAMP=39;MSQ=23.27;AN=16834;AC=39;NS=8438;AC_Hom=0;AC_Het=39;AC_Hemi=0;MAF=0.00231097;HWE=1;NFAM=33	SVTYPE=BND;POS=101493100;STRANDS=+-:4;IMPRECISE;CIPOS=-211,10;CIEND=-10,531;CIPOS95=-90,2;CIEND95=0,182;MATEID=59307_1;EVENT=59307;SECONDARY;SU=4;PE=4;SR=0;ALG=PROD;AF=0.002317;NSAMP=39;MSQ=23.27;AN=16834;AC=39;NS=8438;AC_Hom=0;AC_Het=39;AC_Hemi=0;MAF=0.00231097;HWE=1;NFAM=33
6	25265810	25266239	12	124780652	124780930	59784	10675.6	+	+	BND	LOW	59784_1	N	N]12:124780670]	59784_2	N	N]6:25265821]	SVTYPE=BND;POS=25265821;STRANDS=++:184;IMPRECISE;CIPOS=-11,418;CIEND=-18,260;CIPOS95=-11,50;CIEND95=-5,5;MATEID=59784_2;EVENT=59784;SU=184;PE=184;SR=0;ALG=PROD;AF=0.02703;NSAMP=455;MSQ=22.15;AN=16834;AC=455;NS=8438;AC_Hom=0;AC_Het=456;AC_Hemi=0;MAF=0.0270206;HWE=0.00305489;NFAM=411	SVTYPE=BND;POS=124780670;STRANDS=++:184;IMPRECISE;CIPOS=-18,260;CIEND=-11,418;CIPOS95=-5,5;CIEND95=-11,50;MATEID=59784_1;EVENT=59784;SECONDARY;SU=184;PE=184;SR=0;ALG=PROD;AF=0.02703;NSAMP=455;MSQ=22.15;AN=16834;AC=455;NS=8438;AC_Hom=0;AC_Het=456;AC_Hemi=0;MAF=0.0270206;HWE=0.00305489;NFAM=411
6	25265810	25266269	8	102389519	102389816	62936	23.26	+	+	BND	LOW	62936_1	N	N]8:102389529]	62936_2	N	N]6:25265820]	SVTYPE=BND;POS=25265820;STRANDS=++:4;IMPRECISE;CIPOS=-10,449;CIEND=-10,287;CIPOS95=-1,150;CIEND95=-2,81;MATEID=62936_2;EVENT=62936;SU=4;PE=4;SR=0;ALG=PROD;AF=5.94e-05;NSAMP=1;MSQ=17.91;AN=16834;AC=1;NS=8438;AC_Hom=0;AC_Het=1;AC_Hemi=0;MAF=5.92557e-05;HWE=1;NFAM=1	SVTYPE=BND;POS=102389529;STRANDS=++:4;IMPRECISE;CIPOS=-10,287;CIEND=-10,449;CIPOS95=-2,81;CIEND95=-1,150;MATEID=62936_1;EVENT=62936;SECONDARY;SU=4;PE=4;SR=0;ALG=PROD;AF=5.94e-05;NSAMP=1;MSQ=17.91;AN=16834;AC=1;NS=8438;AC_Hom=0;AC_Het=1;AC_Hemi=0;MAF=5.92557e-05;HWE=1;NFAM=1
6	25265811	25266312	10	115447570	115447914	58541	250.31	+	+	BND	LOW	58541_1	N	N]10:115447620]	58541_2	N	N]6:25265820]	SVTYPE=BND;POS=25265820;STRANDS=++:25;IMPRECISE;CIPOS=-9,492;CIEND=-50,294;CIPOS95=-9,115;CIEND95=-14,14;MATEID=58541_2;EVENT=58541;SU=25;PE=25;SR=0;ALG=PROD;AF=0.0007722;NSAMP=13;MSQ=18.17;AN=16834;AC=13;NS=8438;AC_Hom=0;AC_Het=13;AC_Hemi=0;MAF=0.000770325;HWE=1;NFAM=13	SVTYPE=BND;POS=115447620;STRANDS=++:25;IMPRECISE;CIPOS=-50,294;CIEND=-9,492;CIPOS95=-14,14;CIEND95=-9,115;MATEID=58541_1;EVENT=58541;SECONDARY;SU=25;PE=25;SR=0;ALG=PROD;AF=0.0007722;NSAMP=13;MSQ=18.17;AN=16834;AC=13;NS=8438;AC_Hom=0;AC_Het=13;AC_Hemi=0;MAF=0.000770325;HWE=1;NFAM=13
6	25268108	25268128	6	53451083	53451103	311738	329.65	+	+	BND	LOW	311738_1	N	N]6:53451093]	311738_2	N	N]6:25268118]	SVTYPE=BND;POS=25268118;STRANDS=++:21;CIPOS=-10,10;CIEND=-10,10;CIPOS95=0,0;CIEND95=0,0;MATEID=311738_2;EVENT=311738;SU=21;PE=0;SR=21;ALG=PROD;AF=0.000594;NSAMP=10;MSQ=31.62;AN=16834;AC=10;NS=8438;AC_Hom=0;AC_Het=10;AC_Hemi=0;MAF=0.000592557;HWE=1;NFAM=10	SVTYPE=BND;POS=53451093;STRANDS=++:21;CIPOS=-10,10;CIEND=-10,10;CIPOS95=0,0;CIEND95=0,0;MATEID=311738_1;EVENT=311738;SECONDARY;SU=21;PE=0;SR=21;ALG=PROD;AF=0.000594;NSAMP=10;MSQ=31.62;AN=16834;AC=10;NS=8438;AC_Hom=0;AC_Het=10;AC_Hemi=0;MAF=0.000592557;HWE=1;NFAM=10
6	25268140	25268153	7	14735114	14735125	62182	2845.37	+	+	BND	LOW	62182_1	N	N]7:14735120]	62182_2	N	N]6:25268146]	SVTYPE=BND;POS=25268146;STRANDS=++:68;CIPOS=-6,7;CIEND=-6,5;CIPOS95=0,0;CIEND95=0,0;MATEID=62182_2;EVENT=62182;SU=68;PE=3;SR=65;ALG=PROD;AF=0.004099;NSAMP=69;MSQ=41.07;AN=16834;AC=69;NS=8438;AC_Hom=0;AC_Het=69;AC_Hemi=0;MAF=0.00408865;HWE=1;NFAM=68	SVTYPE=BND;POS=14735120;STRANDS=++:68;CIPOS=-6,5;CIEND=-6,7;CIPOS95=0,0;CIEND95=0,0;MATEID=62182_1;EVENT=62182;SECONDARY;SU=68;PE=3;SR=65;ALG=PROD;AF=0.004099;NSAMP=69;MSQ=41.07;AN=16834;AC=69;NS=8438;AC_Hom=0;AC_Het=69;AC_Hemi=0;MAF=0.00408865;HWE=1;NFAM=68
6	25271026	25271035	6	25271107	25271116	209368	188.86	+	-	DEL	PASS	209368	N	<DEL>	.	.	.	SVTYPE=DEL;POS=25271031;SVLEN=-81;END=25271112;STRANDS=+-:7;CIPOS=-5,4;CIEND=-5,4;CIPOS95=0,0;CIEND95=0,0;SU=7;PE=0;SR=7;ALG=PROD;AF=5.94e-05;NSAMP=1;MSQ=188.8;AN=16834;AC=1;NS=8438;AC_Hom=0;AC_Het=1;AC_Hemi=0;MAF=5.92557e-05;HWE=1;NFAM=1	.
6	25273639	25273847	6	25276889	25277011	209369	218.86	+	-	DEL	PASS	209369	N	<DEL>	.	.	.	SVTYPE=DEL;POS=25273649;SVLEN=-3352;END=25277001;STRANDS=+-:10;IMPRECISE;CIPOS=-10,198;CIEND=-112,10;CIPOS95=-2,47;CIEND95=-49,2;SU=10;PE=10;SR=0;ALG=PROD;AF=5.94e-05;NSAMP=1;MSQ=218.86;AN=16834;AC=1;NS=8438;AC_Hom=0;AC_Het=1;AC_Hemi=0;MAF=5.92557e-05;HWE=1;NFAM=1	.
6	25275424	25275433	6	25275544	25275555	209370	58330.6	+	-	BND	LOW	209370_1	N	N[6:25275551[	209370_2	N	]6:25275429]N	SVTYPE=BND;POS=25275429;STRANDS=+-:96;CIPOS=-5,4;CIEND=-6,5;CIPOS95=0,0;CIEND95=0,0;MATEID=209370_2;EVENT=209370;SU=96;PE=1;SR=95;ALG=PROD;AF=0.02436;NSAMP=397;MSQ=146.92;AN=16834;AC=410;NS=8438;AC_Hom=26;AC_Het=384;AC_Hemi=0;MAF=0.0242949;HWE=0.00140685;NFAM=395	SVTYPE=BND;POS=25275551;STRANDS=+-:96;CIPOS=-6,5;CIEND=-5,4;CIPOS95=0,0;CIEND95=0,0;MATEID=209370_1;EVENT=209370;SECONDARY;SU=96;PE=1;SR=95;ALG=PROD;AF=0.02436;NSAMP=397;MSQ=146.92;AN=16834;AC=410;NS=8438;AC_Hom=26;AC_Het=384;AC_Hemi=0;MAF=0.0242949;HWE=0.00140685;NFAM=395
6	25279583	25279600	6	25279726	25279735	209371	13.14	+	-	BND	LOW	209371_1	N	N[6:25279733[	209371_2	N	]6:25279592]N	SVTYPE=BND;POS=25279592;STRANDS=+-:4;IMPRECISE;CIPOS=-9,8;CIEND=-6,3;CIPOS95=0,0;CIEND95=-1,0;MATEID=209371_2;EVENT=209371;SU=4;PE=0;SR=4;ALG=PROD;AF=5.94e-05;NSAMP=1;MSQ=12.11;AN=16834;AC=1;NS=8438;AC_Hom=0;AC_Het=1;AC_Hemi=0;MAF=5.92557e-05;HWE=1;NFAM=1	SVTYPE=BND;POS=25279733;STRANDS=+-:4;IMPRECISE;CIPOS=-6,3;CIEND=-9,8;CIPOS95=-1,0;CIEND95=0,0;MATEID=209371_1;EVENT=209371;SECONDARY;SU=4;PE=0;SR=4;ALG=PROD;AF=5.94e-05;NSAMP=1;MSQ=12.11;AN=16834;AC=1;NS=8438;AC_Hom=0;AC_Het=1;AC_Hemi=0;MAF=5.92557e-05;HWE=1;NFAM=1
6	25281354	25281406	9	7401814	7401863	63090	282.11	-	-	BND	LOW	63090_1	N	[9:7401840[N	63090_2	N	[6:25281377[N	SVTYPE=BND;POS=25281377;STRANDS=--:20;CIPOS=-22,30;CIEND=-25,24;CIPOS95=0,0;CIEND95=0,0;MATEID=63090_2;EVENT=63090;SU=20;PE=0;SR=20;ALG=PROD;AF=0.000297;NSAMP=5;MSQ=56.35;AN=16834;AC=5;NS=8438;AC_Hom=0;AC_Het=5;AC_Hemi=0;MAF=0.000296279;HWE=1;NFAM=5	SVTYPE=BND;POS=7401840;STRANDS=--:20;CIPOS=-25,24;CIEND=-22,30;CIPOS95=0,0;CIEND95=0,0;MATEID=63090_1;EVENT=63090;SECONDARY;SU=20;PE=0;SR=20;ALG=PROD;AF=0.000297;NSAMP=5;MSQ=56.35;AN=16834;AC=5;NS=8438;AC_Hom=0;AC_Het=5;AC_Hemi=0;MAF=0.000296279;HWE=1;NFAM=5
6	25293594	25293602	6	25294787	25294807	209372	512.55	+	-	DEL	PASS	209372	N	<DEL>	.	.	.	SVTYPE=DEL;POS=25293598;SVLEN=-1199;END=25294797;STRANDS=+-:21;CIPOS=-4,4;CIEND=-10,10;CIPOS95=0,0;CIEND95=0,0;SU=21;PE=14;SR=7;ALG=PROD;AF=5.94e-05;NSAMP=1;MSQ=512.55;AN=16834;AC=1;NS=8438;AC_Hom=0;AC_Het=1;AC_Hemi=0;MAF=5.92557e-05;HWE=1;NFAM=1	.
6	25314734	25314791	8	24887639	24887696	62691	1595.12	-	+	BND	LOW	62691_1	N	]8:24887668]N	62691_2	N	N[6:25314764[	SVTYPE=BND;POS=25314764;STRANDS=-+:9;CIPOS=-29,28;CIEND=-29,28;CIPOS95=0,0;CIEND95=0,0;MATEID=62691_2;EVENT=62691;SU=9;PE=0;SR=9;ALG=PROD;AF=0.004693;NSAMP=79;MSQ=18.6;AN=16834;AC=79;NS=8438;AC_Hom=0;AC_Het=79;AC_Hemi=0;MAF=0.0046812;HWE=1;NFAM=78	SVTYPE=BND;POS=24887668;STRANDS=-+:9;CIPOS=-29,28;CIEND=-29,28;CIPOS95=0,0;CIEND95=0,0;MATEID=62691_1;EVENT=62691;SECONDARY;SU=9;PE=0;SR=9;ALG=PROD;AF=0.004693;NSAMP=79;MSQ=18.6;AN=16834;AC=79;NS=8438;AC_Hom=0;AC_Het=79;AC_Hemi=0;MAF=0.0046812;HWE=1;NFAM=78
6	25353570	25353945	19	40615717	40616205	61610	139.92	-	+	BND	LOW	61610_1	N	]19:40615727]N	61610_2	N	N[6:25353936[	SVTYPE=BND;POS=25353936;STRANDS=-+:4;IMPRECISE;CIPOS=-365,10;CIEND=-10,478;CIPOS95=-142,1;CIEND95=-1,163;MATEID=61610_2;EVENT=61610;SU=4;PE=4;SR=0;ALG=PROD;AF=0.000297;NSAMP=5;MSQ=27.41;AN=16834;AC=5;NS=8438;AC_Hom=0;AC_Het=5;AC_Hemi=0;MAF=0.000296279;HWE=1;NFAM=5	SVTYPE=BND;POS=40615727;STRANDS=-+:4;IMPRECISE;CIPOS=-10,478;CIEND=-365,10;CIPOS95=-1,163;CIEND95=-142,1;MATEID=61610_1;EVENT=61610;SECONDARY;SU=4;PE=4;SR=0;ALG=PROD;AF=0.000297;NSAMP=5;MSQ=27.41;AN=16834;AC=5;NS=8438;AC_Hom=0;AC_Het=5;AC_Hemi=0;MAF=0.000296279;HWE=1;NFAM=5
6	25363300	25363349	6	25363462	25363511	209373	1516.57	+	-	DEL	PASS	209373	N	<DEL>	.	.	.	SVTYPE=DEL;POS=25363325;SVLEN=-162;END=25363487;STRANDS=+-:63;CIPOS=-25,24;CIEND=-25,24;CIPOS95=0,0;CIEND95=0,0;SU=63;PE=3;SR=60;ALG=PROD;AF=0.0004752;NSAMP=8;MSQ=189.56;AN=16834;AC=8;NS=8438;AC_Hom=0;AC_Het=8;AC_Hemi=0;MAF=0.000474046;HWE=1;NFAM=8	.
6	25382247	25382699	6	63787539	63787989	281253	769.62	-	+	BND	LOW	281253_1	N	]6:63787549]N	281253_2	N	N[6:25382690[	SVTYPE=BND;POS=25382690;STRANDS=-+:4;IMPRECISE;CIPOS=-442,10;CIEND=-10,440;CIPOS95=-169,1;CIEND95=-1,145;MATEID=281253_2;EVENT=281253;SU=4;PE=4;SR=0;ALG=PROD;AF=0.003802;NSAMP=64;MSQ=8.9;AN=16834;AC=64;NS=8438;AC_Hom=0;AC_Het=64;AC_Hemi=0;MAF=0.00379237;HWE=1;NFAM=63	SVTYPE=BND;POS=63787549;STRANDS=-+:4;IMPRECISE;CIPOS=-10,440;CIEND=-442,10;CIPOS95=-1,145;CIEND95=-169,1;MATEID=281253_1;EVENT=281253;SECONDARY;SU=4;PE=4;SR=0;ALG=PROD;AF=0.003802;NSAMP=64;MSQ=8.9;AN=16834;AC=64;NS=8438;AC_Hom=0;AC_Het=64;AC_Hemi=0;MAF=0.00379237;HWE=1;NFAM=63
6	25388839	25389130	6	25390951	25391141	209374	338.2	+	-	DEL	PASS	209374	N	<DEL>	.	.	.	SVTYPE=DEL;POS=25388869;SVLEN=-2242;END=25391111;STRANDS=+-:23;IMPRECISE;CIPOS=-30,261;CIEND=-160,30;CIPOS95=-29,29;CIEND95=-35,30;SU=23;PE=23;SR=0;ALG=PROD;AF=0.0001188;NSAMP=2;MSQ=169.1;AN=16834;AC=2;NS=8438;AC_Hom=0;AC_Het=2;AC_Hemi=0;MAF=0.000118511;HWE=1;NFAM=2	.
6	25408768	25408811	6	25417903	25417945	209375	1651.49	+	-	DEL	PASS	209375	N	<DEL>	.	.	.	SVTYPE=DEL;POS=25408790;SVLEN=-9135;END=25417925;STRANDS=+-:73;CIPOS=-22,21;CIEND=-22,20;CIPOS95=0,0;CIEND95=0,0;SU=73;PE=32;SR=41;ALG=PROD;AF=0.0001782;NSAMP=3;MSQ=550.5;AN=16834;AC=3;NS=8438;AC_Hom=0;AC_Het=3;AC_Hemi=0;MAF=0.000177767;HWE=1;NFAM=1	.
6	25429981	25429985	6	25430111	25430114	209376	58184.7	+	-	BND	LOW	209376_1	N	N[6:25430113[	209376_2	N	]6:25429983]N	SVTYPE=BND;POS=25429983;STRANDS=+-:372;CIPOS=-2,2;CIEND=-1,2;CIPOS95=0,0;CIEND95=0,0;MATEID=209376_2;EVENT=209376;SU=372;PE=6;SR=366;ALG=PROD;AF=0.02721;NSAMP=438;MSQ=132.82;AN=16834;AC=458;NS=8438;AC_Hom=40;AC_Het=418;AC_Hemi=0;MAF=0.0271391;HWE=3.57321e-06;NFAM=434	SVTYPE=BND;POS=25430113;STRANDS=+-:372;CIPOS=-1,2;CIEND=-2,2;CIPOS95=0,0;CIEND95=0,0;MATEID=209376_1;EVENT=209376;SECONDARY;SU=372;PE=6;SR=366;ALG=PROD;AF=0.02721;NSAMP=438;MSQ=132.82;AN=16834;AC=458;NS=8438;AC_Hom=40;AC_Het=418;AC_Hemi=0;MAF=0.0271391;HWE=3.57321e-06;NFAM=434
6	25451009	25451009	6	25451058	25451058	209377	184109.0	+	-	BND	LOW	209377_1	N	N[6:25451059[	209377_2	N	]6:25451009]N	SVTYPE=BND;POS=25451009;STRANDS=+-:946;CIPOS=0,0;CIEND=0,0;CIPOS95=0,0;CIEND95=0,0;MATEID=209377_2;EVENT=209377;SU=946;PE=3;SR=943;ALG=PROD;AF=0.3227;NSAMP=3847;MSQ=47.12;AN=15588;AC=5030;NS=7814;AC_Hom=2372;AC_Het=2669;AC_Hemi=0;MAF=0.322562;HWE=0;NFAM=3302	SVTYPE=BND;POS=25451059;STRANDS=+-:946;CIPOS=0,0;CIEND=0,0;CIPOS95=0,0;CIEND95=0,0;MATEID=209377_1;EVENT=209377;SECONDARY;SU=946;PE=3;SR=943;ALG=PROD;AF=0.3227;NSAMP=3847;MSQ=47.12;AN=15588;AC=5030;NS=7814;AC_Hom=2372;AC_Het=2669;AC_Hemi=0;MAF=0.322562;HWE=0;NFAM=3302
6	25451146	25451146	9	126868555	126868555	63361	307490.0	-	+	BND	LOW	63361_1	N	]9:126868555]N	63361_2	N	N[6:25451147[	SVTYPE=BND;POS=25451147;STRANDS=-+:1483;CIPOS=0,0;CIEND=0,0;CIPOS95=0,0;CIEND95=0,0;MATEID=63361_2;EVENT=63361;SU=1483;PE=0;SR=1483;ALG=PROD;AF=0.3567;NSAMP=5880;MSQ=51.98;AN=16820;AC=6000;NS=8431;AC_Hom=240;AC_Het=5771;AC_Hemi=0;MAF=0.356482;HWE=0;NFAM=5234	SVTYPE=BND;POS=126868555;STRANDS=-+:1483;CIPOS=0,0;CIEND=0,0;CIPOS95=0,0;CIEND95=0,0;MATEID=63361_1;EVENT=63361;SECONDARY;SU=1483;PE=0;SR=1483;ALG=PROD;AF=0.3567;NSAMP=5880;MSQ=51.98;AN=16820;AC=6000;NS=8431;AC_Hom=240;AC_Het=5771;AC_Hemi=0;MAF=0.356482;HWE=0;NFAM=5234
6	25451205	25451222	7	157302105	157302125	62618	522.67	-	-	BND	LOW	62618_1	N	[7:157302116[N	62618_2	N	[6:25451213[N	SVTYPE=BND;POS=25451213;STRANDS=--:5;IMPRECISE;CIPOS=-7,10;CIEND=-10,10;CIPOS95=0,1;CIEND95=0,0;MATEID=62618_2;EVENT=62618;SU=5;PE=1;SR=4;ALG=PROD;AF=0.002673;NSAMP=45;MSQ=10.28;AN=16834;AC=45;NS=8438;AC_Hom=0;AC_Het=45;AC_Hemi=0;MAF=0.00266651;HWE=1;NFAM=43	SVTYPE=BND;POS=157302116;STRANDS=--:5;IMPRECISE;CIPOS=-10,10;CIEND=-7,10;CIPOS95=0,0;CIEND95=0,1;MATEID=62618_1;EVENT=62618;SECONDARY;SU=5;PE=1;SR=4;ALG=PROD;AF=0.002673;NSAMP=45;MSQ=10.28;AN=16834;AC=45;NS=8438;AC_Hom=0;AC_Het=45;AC_Hemi=0;MAF=0.00266651;HWE=1;NFAM=43
6	25459362	25459845	X	33936726	33937185	63572	257.29	+	-	BND	LOW	63572_1	N	N[X:33937136[	63572_2	N	]6:25459412]N	SVTYPE=BND;POS=25459412;STRANDS=+-:14;IMPRECISE;CIPOS=-50,433;CIEND=-409,50;CIPOS95=-50,75;CIEND95=-130,50;MATEID=63572_2;EVENT=63572;SU=14;PE=14;SR=0;ALG=PROD;AF=0.0004158;NSAMP=7;MSQ=35.55;AN=16834;AC=7;NS=8438;AC_Hom=0;AC_Het=7;AC_Hemi=0;MAF=0.00041479;HWE=1;NFAM=7	SVTYPE=BND;POS=33937136;STRANDS=+-:14;IMPRECISE;CIPOS=-409,50;CIEND=-50,433;CIPOS95=-130,50;CIEND95=-50,75;MATEID=63572_1;EVENT=63572;SECONDARY;SU=14;PE=14;SR=0;ALG=PROD;AF=0.0004158;NSAMP=7;MSQ=35.55;AN=16834;AC=7;NS=8438;AC_Hom=0;AC_Het=7;AC_Hemi=0;MAF=0.00041479;HWE=1;NFAM=7
6	25459417	25459777	12	61912551	61912988	59600	201.35	+	+	BND	LOW	59600_1	N	N]12:61912581]	59600_2	N	N]6:25459467]	SVTYPE=BND;POS=25459467;STRANDS=++:12;IMPRECISE;CIPOS=-50,310;CIEND=-30,407;CIPOS95=-34,34;CIEND95=-30,100;MATEID=59600_2;EVENT=59600;SU=12;PE=12;SR=0;ALG=PROD;AF=0.0003564;NSAMP=6;MSQ=33.34;AN=16834;AC=6;NS=8438;AC_Hom=0;AC_Het=6;AC_Hemi=0;MAF=0.000355534;HWE=1;NFAM=6	SVTYPE=BND;POS=61912581;STRANDS=++:12;IMPRECISE;CIPOS=-30,407;CIEND=-50,310;CIPOS95=-30,100;CIEND95=-34,34;MATEID=59600_1;EVENT=59600;SECONDARY;SU=12;PE=12;SR=0;ALG=PROD;AF=0.0003564;NSAMP=6;MSQ=33.34;AN=16834;AC=6;NS=8438;AC_Hom=0;AC_Het=6;AC_Hemi=0;MAF=0.000355534;HWE=1;NFAM=6
6	25459447	25459546	16	82385825	82385921	60902	69.19	+	-	BND	LOW	60902_1	N	N[16:82385876[	60902_2	N	]6:25459497]N	SVTYPE=BND;POS=25459497;STRANDS=+-:10;IMPRECISE;CIPOS=-50,49;CIEND=-50,46;CIPOS95=-1,1;CIEND95=-1,1;MATEID=60902_2;EVENT=60902;SU=10;PE=7;SR=3;ALG=PROD;AF=0.0001188;NSAMP=2;MSQ=34.35;AN=16834;AC=2;NS=8438;AC_Hom=0;AC_Het=2;AC_Hemi=0;MAF=0.000118511;HWE=1;NFAM=2	SVTYPE=BND;POS=82385876;STRANDS=+-:10;IMPRECISE;CIPOS=-50,46;CIEND=-50,49;CIPOS95=-1,1;CIEND95=-1,1;MATEID=60902_1;EVENT=60902;SECONDARY;SU=10;PE=7;SR=3;ALG=PROD;AF=0.0001188;NSAMP=2;MSQ=34.35;AN=16834;AC=2;NS=8438;AC_Hom=0;AC_Het=2;AC_Hemi=0;MAF=0.000118511;HWE=1;NFAM=2
6	25459466	25459912	17	37654976	37655347	61064	457.72	+	-	BND	LOW	61064_1	N	N[17:37655318[	61064_2	N	]6:25459496]N	SVTYPE=BND;POS=25459496;STRANDS=+-:8;IMPRECISE;CIPOS=-30,416;CIEND=-341,30;CIPOS95=-30,108;CIEND95=-137,30;MATEID=61064_2;EVENT=61064;SU=8;PE=8;SR=0;ALG=PROD;AF=0.001069;NSAMP=18;MSQ=19.68;AN=16834;AC=18;NS=8438;AC_Hom=0;AC_Het=19;AC_Hemi=0;MAF=0.00112586;HWE=1;NFAM=18	SVTYPE=BND;POS=37655318;STRANDS=+-:8;IMPRECISE;CIPOS=-341,30;CIEND=-30,416;CIPOS95=-137,30;CIEND95=-30,108;MATEID=61064_1;EVENT=61064;SECONDARY;SU=8;PE=8;SR=0;ALG=PROD;AF=0.001069;NSAMP=18;MSQ=19.68;AN=16834;AC=18;NS=8438;AC_Hom=0;AC_Het=19;AC_Hemi=0;MAF=0.00112586;HWE=1;NFAM=18
6	25464044	25464061	6	25464347	25464349	209378	1804.97	+	-	MEI	PASS	209378	N	<DEL:ME:SINE|Alu|AluY>	.	.	.	SVTYPE=MEI;POS=25464052;SVLEN=-297;END=25464349;STRANDS=+-:40;CIPOS=-8,9;CIEND=-2,0;CIPOS95=0,0;CIEND95=0,0;SU=40;PE=23;SR=17;ALG=PROD;AF=0.0001188;NSAMP=1;MSQ=1802.09;AN=16834;AC=2;NS=8438;AC_Hom=2;AC_Het=0;AC_Hemi=0;MAF=0.000118511;HWE=5.92593e-05;NFAM=1	.
6	25475817	25475829	6	25476362	25476371	209379	218.73	+	-	DEL	PASS	209379	N	<DEL>	.	.	.	SVTYPE=DEL;POS=25475824;SVLEN=-544;END=25476368;STRANDS=+-:9;CIPOS=-7,5;CIEND=-6,3;CIPOS95=0,0;CIEND95=0,0;SU=9;PE=3;SR=6;ALG=PROD;AF=5.94e-05;NSAMP=1;MSQ=218.73;AN=16834;AC=1;NS=8438;AC_Hom=0;AC_Het=1;AC_Hemi=0;MAF=5.92557e-05;HWE=1;NFAM=1	.
6	25495430	25495476	6	25500130	25500174	209380	1288.79	+	-	DEL	PASS	209380	N	<DEL>	.	.	.	SVTYPE=DEL;POS=25495454;SVLEN=-4699;END=25500153;STRANDS=+-:58;CIPOS=-24,22;CIEND=-23,21;CIPOS95=0,0;CIEND95=0,0;SU=58;PE=29;SR=29;ALG=PROD;AF=0.0001782;NSAMP=3;MSQ=429.6;AN=16834;AC=3;NS=8438;AC_Hom=0;AC_Het=3;AC_Hemi=0;MAF=0.000177767;HWE=1;NFAM=3	.
6	25508671	25509157	14	65446806	65447340	60233	6.78	-	-	BND	LOW	60233_1	N	[14:65447291[N	60233_2	N	[6:25509108[N	SVTYPE=BND;POS=25509108;STRANDS=--:8;IMPRECISE;CIPOS=-436,50;CIEND=-484,50;CIPOS95=-126,50;CIEND95=-128,50;MATEID=60233_2;EVENT=60233;SU=8;PE=8;SR=0;ALG=PROD;AF=5.94e-05;NSAMP=1;MSQ=6.78;AN=16834;AC=1;NS=8438;AC_Hom=0;AC_Het=1;AC_Hemi=0;MAF=5.92557e-05;HWE=1;NFAM=1	SVTYPE=BND;POS=65447291;STRANDS=--:8;IMPRECISE;CIPOS=-484,50;CIEND=-436,50;CIPOS95=-128,50;CIEND95=-126,50;MATEID=60233_1;EVENT=60233;SECONDARY;SU=8;PE=8;SR=0;ALG=PROD;AF=5.94e-05;NSAMP=1;MSQ=6.78;AN=16834;AC=1;NS=8438;AC_Hom=0;AC_Het=1;AC_Hemi=0;MAF=5.92557e-05;HWE=1;NFAM=1
6	25529885	25529885	6	25530011	25530011	209381	1.66165e+06	+	-	MEI	PASS	209381	N	<DEL:ME:SINE|Alu|AluYb8>	.	.	.	SVTYPE=MEI;POS=25529885;SVLEN=-126;END=25530011;STRANDS=+-:62477;CIPOS=0,0;CIEND=0,0;CIPOS95=0,0;CIEND95=0,0;SU=62477;PE=476;SR=62001;ALG=PROD;AF=0.4087;NSAMP=5427;MSQ=305.55;AN=16834;AC=6880;NS=8438;AC_Hom=2908;AC_Het=3987;AC_Hemi=0;MAF=0.408568;HWE=0.0404008;NFAM=4812	.
6	25546832	25546889	6	25547210	25547267	209382	65.15	+	-	BND	LOW	209382_1	N	N[6:25547240[	209382_2	N	]6:25546861]N	SVTYPE=BND;POS=25546861;STRANDS=+-:8;CIPOS=-29,28;CIEND=-29,28;CIPOS95=0,0;CIEND95=0,0;MATEID=209382_2;EVENT=209382;SU=8;PE=0;SR=8;ALG=PROD;AF=0.0002376;NSAMP=4;MSQ=15.88;AN=16834;AC=4;NS=8438;AC_Hom=0;AC_Het=4;AC_Hemi=0;MAF=0.000237023;HWE=1;NFAM=4	SVTYPE=BND;POS=25547240;STRANDS=+-:8;CIPOS=-29,28;CIEND=-29,28;CIPOS95=0,0;CIEND95=0,0;MATEID=209382_1;EVENT=209382;SECONDARY;SU=8;PE=0;SR=8;ALG=PROD;AF=0.0002376;NSAMP=4;MSQ=15.88;AN=16834;AC=4;NS=8438;AC_Hom=0;AC_Het=4;AC_Hemi=0;MAF=0.000237023;HWE=1;NFAM=4
6	25586320	25586326	6	25586372	25586376	209383	14868.6	+	-	BND	LOW	209383_1	N	N[6:25586375[	209383_2	N	]6:25586323]N	SVTYPE=BND;POS=25586323;STRANDS=+-:313;CIPOS=-3,3;CIEND=-2,2;CIPOS95=0,0;CIEND95=0,0;MATEID=209383_2;EVENT=209383;SU=313;PE=2;SR=311;ALG=PROD;AF=0.01283;NSAMP=205;MSQ=72.06;AN=16834;AC=216;NS=8438;AC_Hom=22;AC_Het=194;AC_Hemi=0;MAF=0.0127992;HWE=1.05374e-07;NFAM=203	SVTYPE=BND;POS=25586375;STRANDS=+-:313;CIPOS=-2,2;CIEND=-3,3;CIPOS95=0,0;CIEND95=0,0;MATEID=209383_1;EVENT=209383;SECONDARY;SU=313;PE=2;SR=311;ALG=PROD;AF=0.01283;NSAMP=205;MSQ=72.06;AN=16834;AC=216;NS=8438;AC_Hom=22;AC_Het=194;AC_Hemi=0;MAF=0.0127992;HWE=1.05374e-07;NFAM=203
6	25603070	25603079	6	25603175	25603184	209384	221.74	+	-	DEL	PASS	209384	N	<DEL>	.	.	.	SVTYPE=DEL;POS=25603075;SVLEN=-105;END=25603180;STRANDS=+-:7;CIPOS=-5,4;CIEND=-5,4;CIPOS95=0,0;CIEND95=0,0;SU=7;PE=0;SR=7;ALG=PROD;AF=5.94e-05;NSAMP=1;MSQ=221.74;AN=16834;AC=1;NS=8438;AC_Hom=0;AC_Het=1;AC_Hemi=0;MAF=5.92557e-05;HWE=1;NFAM=1	.
6	25644866	25644884	6	25646709	25646729	209385	2148.75	+	-	DEL	PASS	209385	N	<DEL>	.	.	.	SVTYPE=DEL;POS=25644874;SVLEN=-1845;END=25646719;STRANDS=+-:101;CIPOS=-8,10;CIEND=-10,10;CIPOS95=0,0;CIEND95=0,0;SU=101;PE=66;SR=35;ALG=PROD;AF=0.0002376;NSAMP=4;MSQ=537.19;AN=16834;AC=4;NS=8438;AC_Hom=0;AC_Het=4;AC_Hemi=0;MAF=0.000237023;HWE=1;NFAM=3	.
6	25647444	25647458	6	25651316	25651333	209386	1751.84	+	-	DEL	PASS	209386	N	<DEL>	.	.	.	SVTYPE=DEL;POS=25647450;SVLEN=-3873;END=25651323;STRANDS=+-:93;CIPOS=-6,8;CIEND=-7,10;CIPOS95=0,0;CIEND95=0,0;SU=93;PE=56;SR=37;ALG=PROD;AF=0.0002376;NSAMP=4;MSQ=437.96;AN=16834;AC=4;NS=8438;AC_Hom=0;AC_Het=4;AC_Hemi=0;MAF=0.000237023;HWE=1;NFAM=3	.
6	25647709	25647709	6	25647927	25647927	311739	7.47319e+06	+	+	INV	LOW	311739	N	<INV>	.	.	.	SVTYPE=INV;POS=25647709;SVLEN=218;END=25647927;STRANDS=++:307652,--:12;CIPOS=0,0;CIEND=0,0;CIPOS95=0,0;CIEND95=0,0;SU=307664;PE=172252;SR=135412;ALG=PROD;AF=0.4999;NSAMP=8416;MSQ=885.69;AN=16834;AC=8416;NS=8438;AC_Hom=0;AC_Het=8437;AC_Hemi=0;MAF=0.499941;HWE=0;NFAM=7394	.
6	25654502	25654505	6	25657576	25657578	209387	686.38	+	-	DEL	PASS	209387	N	<DEL>	.	.	.	SVTYPE=DEL;POS=25654504;SVLEN=-3074;END=25657578;STRANDS=+-:31;CIPOS=-2,1;CIEND=-2,0;CIPOS95=0,0;CIEND95=0,0;SU=31;PE=18;SR=13;ALG=PROD;AF=5.94e-05;NSAMP=1;MSQ=686.38;AN=16834;AC=1;NS=8438;AC_Hom=0;AC_Het=1;AC_Hemi=0;MAF=5.92557e-05;HWE=1;NFAM=1	.
6	25660014	25660020	6	25661673	25661693	209388	930.32	+	-	DEL	PASS	209388	N	<DEL>	.	.	.	SVTYPE=DEL;POS=25660017;SVLEN=-1666;END=25661683;STRANDS=+-:31;CIPOS=-3,3;CIEND=-10,10;CIPOS95=0,0;CIEND95=0,0;SU=31;PE=23;SR=8;ALG=PROD;AF=5.94e-05;NSAMP=1;MSQ=926.28;AN=16834;AC=1;NS=8438;AC_Hom=0;AC_Het=1;AC_Hemi=0;MAF=5.92557e-05;HWE=1;NFAM=1	.
6	25708787	25709094	6	32667472	32667740	311740	1938.51	-	-	BND	LOW	311740_1	N	[6:32667729[N	311740_2	N	[6:25709078[N	SVTYPE=BND;POS=25709078;STRANDS=--:115;IMPRECISE;CIPOS=-290,17;CIEND=-256,12;CIPOS95=-53,17;CIEND95=-23,12;MATEID=311740_2;EVENT=311740;SU=115;PE=115;SR=0;ALG=PROD;AF=0.004455;NSAMP=75;MSQ=24.86;AN=16834;AC=75;NS=8438;AC_Hom=0;AC_Het=75;AC_Hemi=0;MAF=0.00444418;HWE=1;NFAM=75	SVTYPE=BND;POS=32667729;STRANDS=--:115;IMPRECISE;CIPOS=-256,12;CIEND=-290,17;CIPOS95=-23,12;CIEND95=-53,17;MATEID=311740_1;EVENT=311740;SECONDARY;SU=115;PE=115;SR=0;ALG=PROD;AF=0.004455;NSAMP=75;MSQ=24.86;AN=16834;AC=75;NS=8438;AC_Hom=0;AC_Het=75;AC_Hemi=0;MAF=0.00444418;HWE=1;NFAM=75
6	25708976	25709207	12	77724721	77725166	59641	3196.08	-	-	BND	LOW	59641_1	N	[12:77725137[N	59641_2	N	[6:25709178[N	SVTYPE=BND;POS=25709178;STRANDS=--:12;IMPRECISE;CIPOS=-201,30;CIEND=-415,30;CIPOS95=-43,30;CIEND95=-109,30;MATEID=59641_2;EVENT=59641;SU=12;PE=12;SR=0;ALG=PROD;AF=0.009267;NSAMP=156;MSQ=19.09;AN=16834;AC=156;NS=8438;AC_Hom=0;AC_Het=156;AC_Hemi=0;MAF=0.0092439;HWE=1;NFAM=154	SVTYPE=BND;POS=77725137;STRANDS=--:12;IMPRECISE;CIPOS=-415,30;CIEND=-201,30;CIPOS95=-109,30;CIEND95=-43,30;MATEID=59641_1;EVENT=59641;SECONDARY;SU=12;PE=12;SR=0;ALG=PROD;AF=0.009267;NSAMP=156;MSQ=19.09;AN=16834;AC=156;NS=8438;AC_Hom=0;AC_Het=156;AC_Hemi=0;MAF=0.0092439;HWE=1;NFAM=154
6	25709118	25709478	12	77725273	77725828	59642	1308.25	+	+	BND	LOW	59642_1	N	N]12:77725303]	59642_2	N	N]6:25709148]	SVTYPE=BND;POS=25709148;STRANDS=++:8;IMPRECISE;CIPOS=-30,330;CIEND=-30,525;CIPOS95=-30,53;CIEND95=-30,150;MATEID=59642_2;EVENT=59642;SU=8;PE=8;SR=0;ALG=PROD;AF=0.003742;NSAMP=63;MSQ=18.88;AN=16834;AC=63;NS=8438;AC_Hom=0;AC_Het=63;AC_Hemi=0;MAF=0.00373311;HWE=1;NFAM=63	SVTYPE=BND;POS=77725303;STRANDS=++:8;IMPRECISE;CIPOS=-30,525;CIEND=-30,330;CIPOS95=-30,150;CIEND95=-30,53;MATEID=59642_1;EVENT=59642;SECONDARY;SU=8;PE=8;SR=0;ALG=PROD;AF=0.003742;NSAMP=63;MSQ=18.88;AN=16834;AC=63;NS=8438;AC_Hom=0;AC_Het=63;AC_Hemi=0;MAF=0.00373311;HWE=1;NFAM=63
6	25709236	25709600	6	32667517	32667715	311741	1820.78	+	+	BND	LOW	311741_1	N	N]6:32667529]	311741_2	N	N]6:25709263]	SVTYPE=BND;POS=25709263;STRANDS=++:178;IMPRECISE;CIPOS=-27,337;CIEND=-12,186;CIPOS95=-27,29;CIEND95=-4,4;MATEID=311741_2;EVENT=311741;SU=178;PE=178;SR=0;ALG=PROD;AF=0.003921;NSAMP=66;MSQ=26.01;AN=16834;AC=66;NS=8438;AC_Hom=0;AC_Het=67;AC_Hemi=0;MAF=0.00397014;HWE=1;NFAM=66	SVTYPE=BND;POS=32667529;STRANDS=++:178;IMPRECISE;CIPOS=-12,186;CIEND=-27,337;CIPOS95=-4,4;CIEND95=-27,29;MATEID=311741_1;EVENT=311741;SECONDARY;SU=178;PE=178;SR=0;ALG=PROD;AF=0.003921;NSAMP=66;MSQ=26.01;AN=16834;AC=66;NS=8438;AC_Hom=0;AC_Het=67;AC_Hemi=0;MAF=0.00397014;HWE=1;NFAM=66
6	25817051	25817108	6	25817346	25817403	209389	209.28	+	-	MEI	PASS	209389	N	<DEL:ME:SINE|Alu|AluSq2>	.	.	.	SVTYPE=MEI;POS=25817080;SVLEN=-295;END=25817375;STRANDS=+-:9;CIPOS=-29,28;CIEND=-29,28;CIPOS95=0,0;CIEND95=0,0;SU=9;PE=0;SR=9;ALG=PROD;AF=0.0006534;NSAMP=11;MSQ=17.82;AN=16834;AC=11;NS=8438;AC_Hom=0;AC_Het=11;AC_Hemi=0;MAF=0.000651813;HWE=1;NFAM=11	.
6	25848574	25848633	6	25853292	25853334	209390	1124.17	+	-	DEL	PASS	209390	N	<DEL>	.	.	.	SVTYPE=DEL;POS=25848603;SVLEN=-4711;END=25853314;STRANDS=+-:46;CIPOS=-29,30;CIEND=-22,20;CIPOS95=0,0;CIEND95=0,0;SU=46;PE=23;SR=23;ALG=PROD;AF=0.0001188;NSAMP=2;MSQ=562.08;AN=16834;AC=2;NS=8438;AC_Hom=0;AC_Het=2;AC_Hemi=0;MAF=0.000118511;HWE=1;NFAM=2	.
6	25886674	25886728	6	25888639	25888685	209391	653.32	+	-	DEL	PASS	209391	N	<DEL>	.	.	.	SVTYPE=DEL;POS=25886701;SVLEN=-1962;END=25888663;STRANDS=+-:29;CIPOS=-27,27;CIEND=-24,22;CIPOS95=0,0;CIEND95=0,0;SU=29;PE=16;SR=13;ALG=PROD;AF=0.0001188;NSAMP=2;MSQ=326.66;AN=16834;AC=2;NS=8438;AC_Hom=0;AC_Het=2;AC_Hemi=0;MAF=0.000118511;HWE=1;NFAM=2	.
6	25888632	25888674	6	29672071	29672114	311742	2494.65	+	+	INV	PASS	311742	N	<INV>	.	.	.	SVTYPE=INV;POS=25888654;SVLEN=3783439;END=29672093;STRANDS=++:44,--:82;CIPOS=-22,20;CIEND=-22,21;CIPOS95=0,0;CIEND95=0,0;SU=126;PE=81;SR=45;ALG=PROD;AF=0.0001188;NSAMP=2;MSQ=1247.33;AN=16834;AC=2;NS=8438;AC_Hom=0;AC_Het=2;AC_Hemi=0;MAF=0.000118511;HWE=1;NFAM=2	.
6	25897999	25897999	6	25898300	25898300	209392	512481.0	+	-	MEI	PASS	209392	N	<DEL:ME:SINE|Alu|AluYa5>	.	.	.	SVTYPE=MEI;POS=25897999;SVLEN=-301;END=25898300;STRANDS=+-:13269;CIPOS=0,0;CIEND=0,0;CIPOS95=0,0;CIEND95=0,0;SU=13269;PE=2561;SR=10708;ALG=PROD;AF=0.07924;NSAMP=1216;MSQ=421.44;AN=16834;AC=1334;NS=8438;AC_Hom=236;AC_Het=1098;AC_Hemi=0;MAF=0.0790472;HWE=5.27969e-18;NFAM=1183	.
6	25903650	25903925	6	25910708	25911073	209393	185.73	+	-	DEL	PASS	209393	N	<DEL>	.	.	.	SVTYPE=DEL;POS=25903660;SVLEN=-7403;END=25911063;STRANDS=+-:8;IMPRECISE;CIPOS=-10,265;CIEND=-355,10;CIPOS95=-3,50;CIEND95=-94,0;SU=8;PE=8;SR=0;ALG=PROD;AF=5.94e-05;NSAMP=1;MSQ=185.73;AN=16834;AC=1;NS=8438;AC_Hom=0;AC_Het=1;AC_Hemi=0;MAF=5.92557e-05;HWE=1;NFAM=1	.
6	25932461	25932676	7	20720328	20720632	62202	283.01	-	-	BND	LOW	62202_1	N	[7:20720620[N	62202_2	N	[6:25932627[N	SVTYPE=BND;POS=25932627;STRANDS=--:31;IMPRECISE;CIPOS=-165,50;CIEND=-291,13;CIPOS95=-15,15;CIEND95=-74,13;MATEID=62202_2;EVENT=62202;SU=31;PE=31;SR=0;ALG=PROD;AF=0.0009505;NSAMP=16;MSQ=15.89;AN=16834;AC=16;NS=8438;AC_Hom=0;AC_Het=16;AC_Hemi=0;MAF=0.000948092;HWE=1;NFAM=16	SVTYPE=BND;POS=20720620;STRANDS=--:31;IMPRECISE;CIPOS=-291,13;CIEND=-165,50;CIPOS95=-74,13;CIEND95=-15,15;MATEID=62202_1;EVENT=62202;SECONDARY;SU=31;PE=31;SR=0;ALG=PROD;AF=0.0009505;NSAMP=16;MSQ=15.89;AN=16834;AC=16;NS=8438;AC_Hom=0;AC_Het=16;AC_Hemi=0;MAF=0.000948092;HWE=1;NFAM=16
6	25932470	25932653	19	125556	125963	61446	850.93	-	+	BND	LOW	61446_1	N	]19:125585]N	61446_2	N	N[6:25932624[	SVTYPE=BND;POS=25932624;STRANDS=-+:11;IMPRECISE;CIPOS=-153,30;CIEND=-29,378;CIPOS95=-37,30;CIEND95=-29,131;MATEID=61446_2;EVENT=61446;SU=11;PE=11;SR=0;ALG=PROD;AF=0.001129;NSAMP=19;MSQ=44.17;AN=16834;AC=19;NS=8438;AC_Hom=0;AC_Het=19;AC_Hemi=0;MAF=0.00112586;HWE=1;NFAM=19	SVTYPE=BND;POS=125585;STRANDS=-+:11;IMPRECISE;CIPOS=-29,378;CIEND=-153,30;CIPOS95=-29,131;CIEND95=-37,30;MATEID=61446_1;EVENT=61446;SECONDARY;SU=11;PE=11;SR=0;ALG=PROD;AF=0.001129;NSAMP=19;MSQ=44.17;AN=16834;AC=19;NS=8438;AC_Hom=0;AC_Het=19;AC_Hemi=0;MAF=0.00112586;HWE=1;NFAM=19
6	25932594	25932611	7	63697393	63697410	62321	55.42	-	+	BND	LOW	62321_1	N	]7:63697402]N	62321_2	N	N[6:25932604[	SVTYPE=BND;POS=25932604;STRANDS=-+:4;CIPOS=-9,8;CIEND=-9,8;CIPOS95=0,0;CIEND95=0,0;MATEID=62321_2;EVENT=62321;SU=4;PE=0;SR=4;ALG=PROD;AF=0.0002376;NSAMP=4;MSQ=11.7;AN=16834;AC=4;NS=8438;AC_Hom=0;AC_Het=4;AC_Hemi=0;MAF=0.000237023;HWE=1;NFAM=4	SVTYPE=BND;POS=63697402;STRANDS=-+:4;CIPOS=-9,8;CIEND=-9,8;CIPOS95=0,0;CIEND95=0,0;MATEID=62321_1;EVENT=62321;SECONDARY;SU=4;PE=0;SR=4;ALG=PROD;AF=0.0002376;NSAMP=4;MSQ=11.7;AN=16834;AC=4;NS=8438;AC_Hom=0;AC_Het=4;AC_Hemi=0;MAF=0.000237023;HWE=1;NFAM=4
6	25932597	25932893	7	20720752	20721181	62203	701.61	+	+	BND	LOW	62203_1	N	N]7:20720766]	62203_2	N	N]6:25932647]	SVTYPE=BND;POS=25932647;STRANDS=++:50;IMPRECISE;CIPOS=-50,246;CIEND=-14,415;CIPOS95=-11,11;CIEND95=-14,80;MATEID=62203_2;EVENT=62203;SU=50;PE=50;SR=0;ALG=PROD;AF=0.001604;NSAMP=27;MSQ=24.77;AN=16834;AC=27;NS=8438;AC_Hom=0;AC_Het=27;AC_Hemi=0;MAF=0.00159991;HWE=1;NFAM=27	SVTYPE=BND;POS=20720766;STRANDS=++:50;IMPRECISE;CIPOS=-14,415;CIEND=-50,246;CIPOS95=-14,80;CIEND95=-11,11;MATEID=62203_1;EVENT=62203;SECONDARY;SU=50;PE=50;SR=0;ALG=PROD;AF=0.001604;NSAMP=27;MSQ=24.77;AN=16834;AC=27;NS=8438;AC_Hom=0;AC_Het=27;AC_Hemi=0;MAF=0.00159991;HWE=1;NFAM=27
6	25932628	25932634	6	120119534	120119540	311743	72830.4	-	-	BND	LOW	311743_1	N	[6:120119538[N	311743_2	N	[6:25932632[N	SVTYPE=BND;POS=25932632;STRANDS=--:226;CIPOS=-3,3;CIEND=-3,3;CIPOS95=0,0;CIEND95=0,0;MATEID=311743_2;EVENT=311743;SU=226;PE=0;SR=226;ALG=PROD;AF=0.07752;NSAMP=1305;MSQ=55.4;AN=16834;AC=1305;NS=8438;AC_Hom=0;AC_Het=1307;AC_Hemi=0;MAF=0.0774473;HWE=2.71868e-24;NFAM=1128	SVTYPE=BND;POS=120119538;STRANDS=--:226;CIPOS=-3,3;CIEND=-3,3;CIPOS95=0,0;CIEND95=0,0;MATEID=311743_1;EVENT=311743;SECONDARY;SU=226;PE=0;SR=226;ALG=PROD;AF=0.07752;NSAMP=1305;MSQ=55.4;AN=16834;AC=1305;NS=8438;AC_Hom=0;AC_Het=1307;AC_Hemi=0;MAF=0.0774473;HWE=2.71868e-24;NFAM=1128
6	25952798	25952808	6	25959655	25959665	209394	287.61	+	-	DEL	PASS	209394	N	<DEL>	.	.	.	SVTYPE=DEL;POS=25952803;SVLEN=-6858;END=25959661;STRANDS=+-:12;CIPOS=-5,5;CIEND=-6,4;CIPOS95=0,0;CIEND95=0,0;SU=12;PE=6;SR=6;ALG=PROD;AF=5.94e-05;NSAMP=1;MSQ=287.61;AN=16834;AC=1;NS=8438;AC_Hom=0;AC_Het=1;AC_Hemi=0;MAF=5.92557e-05;HWE=1;NFAM=1	.
6	25982499	25982504	6	25983175	25983180	209395	1198.87	+	-	DEL	PASS	209395	N	<DEL>	.	.	.	SVTYPE=DEL;POS=25982502;SVLEN=-677;END=25983179;STRANDS=+-:42;CIPOS=-3,2;CIEND=-4,1;CIPOS95=0,0;CIEND95=0,0;SU=42;PE=32;SR=10;ALG=PROD;AF=5.94e-05;NSAMP=1;MSQ=1198.87;AN=16834;AC=1;NS=8438;AC_Hom=0;AC_Het=1;AC_Hemi=0;MAF=5.92557e-05;HWE=1;NFAM=1	.
6	25987747	25987756	6	25989621	25989641	209396	374.59	+	-	DEL	PASS	209396	N	<DEL>	.	.	.	SVTYPE=DEL;POS=25987752;SVLEN=-1879;END=25989631;STRANDS=+-:16;CIPOS=-5,4;CIEND=-10,10;CIPOS95=0,0;CIEND95=0,0;SU=16;PE=9;SR=7;ALG=PROD;AF=5.94e-05;NSAMP=1;MSQ=374.59;AN=16834;AC=1;NS=8438;AC_Hom=0;AC_Het=1;AC_Hemi=0;MAF=5.92557e-05;HWE=1;NFAM=1	.
6	26001562	26001568	6	26007675	26007681	209397	710.43	+	-	DEL	PASS	209397	N	<DEL>	.	.	.	SVTYPE=DEL;POS=26001565;SVLEN=-6115;END=26007680;STRANDS=+-:24;CIPOS=-3,3;CIEND=-5,1;CIPOS95=0,0;CIEND95=0,0;SU=24;PE=17;SR=7;ALG=PROD;AF=5.94e-05;NSAMP=1;MSQ=710.43;AN=16834;AC=1;NS=8438;AC_Hom=0;AC_Het=1;AC_Hemi=0;MAF=5.92557e-05;HWE=1;NFAM=1	.
6	26004351	26004398	6	26004482	26004529	209398	2322.79	+	-	DEL	PASS	209398	N	<DEL>	.	.	.	SVTYPE=DEL;POS=26004375;SVLEN=-131;END=26004506;STRANDS=+-:79;CIPOS=-24,23;CIEND=-24,23;CIPOS95=0,0;CIEND95=0,0;SU=79;PE=3;SR=76;ALG=PROD;AF=0.0004752;NSAMP=8;MSQ=271.25;AN=16834;AC=8;NS=8438;AC_Hom=0;AC_Het=9;AC_Hemi=0;MAF=0.000533302;HWE=1;NFAM=8	.
6	26036077	26036382	6	26040593	26040785	209399	92.56	+	-	DEL	PASS	209399	N	<DEL>	.	.	.	SVTYPE=DEL;POS=26036087;SVLEN=-4688;END=26040775;STRANDS=+-:9;IMPRECISE;CIPOS=-10,295;CIEND=-182,10;CIPOS95=-1,73;CIEND95=-91,2;SU=9;PE=9;SR=0;ALG=PROD;AF=5.94e-05;NSAMP=1;MSQ=92.55;AN=16834;AC=1;NS=8438;AC_Hom=0;AC_Het=1;AC_Hemi=0;MAF=5.92557e-05;HWE=1;NFAM=1	.
6	26043296	26043489	10	21536790	21537084	58660	20079.7	+	-	BND	LOW	58660_1	N	N[10:21537066[	58660_2	N	]6:26043306]N	SVTYPE=BND;POS=26043306;STRANDS=+-:541;IMPRECISE;CIPOS=-10,183;CIEND=-275,19;CIPOS95=-3,3;CIEND95=-25,19;MATEID=58660_2;EVENT=58660;SU=541;PE=541;SR=0;ALG=PROD;AF=0.04152;NSAMP=699;MSQ=27.96;AN=16834;AC=699;NS=8438;AC_Hom=0;AC_Het=700;AC_Hemi=0;MAF=0.041479;HWE=6.15585e-07;NFAM=681	SVTYPE=BND;POS=21537066;STRANDS=+-:541;IMPRECISE;CIPOS=-275,19;CIEND=-10,183;CIPOS95=-25,19;CIEND95=-3,3;MATEID=58660_1;EVENT=58660;SECONDARY;SU=541;PE=541;SR=0;ALG=PROD;AF=0.04152;NSAMP=699;MSQ=27.96;AN=16834;AC=699;NS=8438;AC_Hom=0;AC_Het=700;AC_Hemi=0;MAF=0.041479;HWE=6.15585e-07;NFAM=681
6	26050276	26050402	6	26053998	26054326	281254	181.25	-	+	DUP	PASS	281254	N	<DUP>	.	.	.	SVTYPE=DUP;POS=26050392;SVLEN=3616;END=26054008;STRANDS=-+:17;IMPRECISE;CIPOS=-116,10;CIEND=-10,318;CIPOS95=-43,3;CIEND95=0,57;SU=17;PE=17;SR=0;ALG=PROD;AF=5.94e-05;NSAMP=1;MSQ=180.41;AN=16834;AC=1;NS=8438;AC_Hom=0;AC_Het=1;AC_Hemi=0;MAF=5.92557e-05;HWE=1;NFAM=1	.
6	26063458	26063468	6	26066666	26066677	209400	2025.29	+	-	DEL	PASS	209400	N	<DEL>	.	.	.	SVTYPE=DEL;POS=26063464;SVLEN=-3209;END=26066673;STRANDS=+-:108;CIPOS=-6,4;CIEND=-7,4;CIPOS95=0,0;CIEND95=0,0;SU=108;PE=60;SR=48;ALG=PROD;AF=0.0005346;NSAMP=9;MSQ=225.03;AN=16834;AC=9;NS=8438;AC_Hom=0;AC_Het=9;AC_Hemi=0;MAF=0.000533302;HWE=1;NFAM=9	.
6	26100299	26100312	6	26105450	26105461	281255	146.9	-	+	DUP	PASS	281255	N	<DUP>	.	.	.	SVTYPE=DUP;POS=26100308;SVLEN=5146;END=26105454;STRANDS=-+:12;CIPOS=-9,4;CIEND=-4,7;CIPOS95=0,0;CIEND95=0,0;SU=12;PE=8;SR=4;ALG=PROD;AF=5.94e-05;NSAMP=1;MSQ=146.56;AN=16834;AC=1;NS=8438;AC_Hom=0;AC_Het=1;AC_Hemi=0;MAF=5.92557e-05;HWE=1;NFAM=1	.
6	26105657	26105670	6	26106809	26106822	209401	224.74	+	-	DEL	PASS	209401	N	<DEL>	.	.	.	SVTYPE=DEL;POS=26105663;SVLEN=-1155;END=26106818;STRANDS=+-:11;CIPOS=-6,7;CIEND=-9,4;CIPOS95=0,0;CIEND95=0,0;SU=11;PE=7;SR=4;ALG=PROD;AF=5.94e-05;NSAMP=1;MSQ=224.74;AN=16834;AC=1;NS=8438;AC_Hom=0;AC_Het=1;AC_Hemi=0;MAF=5.92557e-05;HWE=1;NFAM=1	.
6	26136924	26136944	7	67462611	67462631	62342	14.72	+	-	BND	LOW	62342_1	N	N[7:67462622[	62342_2	N	]6:26136934]N	SVTYPE=BND;POS=26136934;STRANDS=+-:4;IMPRECISE;CIPOS=-10,10;CIEND=-10,10;CIPOS95=-3,3;CIEND95=-3,0;MATEID=62342_2;EVENT=62342;SU=4;PE=3;SR=1;ALG=PROD;AF=0.0001188;NSAMP=2;MSQ=7.05;AN=16834;AC=2;NS=8438;AC_Hom=0;AC_Het=2;AC_Hemi=0;MAF=0.000118511;HWE=1;NFAM=2	SVTYPE=BND;POS=67462622;STRANDS=+-:4;IMPRECISE;CIPOS=-10,10;CIEND=-10,10;CIPOS95=-3,0;CIEND95=-3,3;MATEID=62342_1;EVENT=62342;SECONDARY;SU=4;PE=3;SR=1;ALG=PROD;AF=0.0001188;NSAMP=2;MSQ=7.05;AN=16834;AC=2;NS=8438;AC_Hom=0;AC_Het=2;AC_Hemi=0;MAF=0.000118511;HWE=1;NFAM=2
6	26136925	26136940	10	7724271	7724282	58542	241.73	+	+	BND	LOW	58542_1	N	N]10:7724280]	58542_2	N	N]6:26136934]	SVTYPE=BND;POS=26136934;STRANDS=++:78;CIPOS=-9,6;CIEND=-9,2;CIPOS95=0,0;CIEND95=0,0;MATEID=58542_2;EVENT=58542;SU=78;PE=19;SR=59;ALG=PROD;AF=0.000594;NSAMP=10;MSQ=22.57;AN=16834;AC=10;NS=8438;AC_Hom=0;AC_Het=10;AC_Hemi=0;MAF=0.000592557;HWE=1;NFAM=10	SVTYPE=BND;POS=7724280;STRANDS=++:78;CIPOS=-9,2;CIEND=-9,6;CIPOS95=0,0;CIEND95=0,0;MATEID=58542_1;EVENT=58542;SECONDARY;SU=78;PE=19;SR=59;ALG=PROD;AF=0.000594;NSAMP=10;MSQ=22.57;AN=16834;AC=10;NS=8438;AC_Hom=0;AC_Het=10;AC_Hemi=0;MAF=0.000592557;HWE=1;NFAM=10
6	26149156	26149173	19	31813200	31813217	61569	6.93	+	-	BND	LOW	61569_1	N	N[19:31813210[	61569_2	N	]6:26149165]N	SVTYPE=BND;POS=26149165;STRANDS=+-:4;CIPOS=-9,8;CIEND=-9,8;CIPOS95=0,0;CIEND95=0,0;MATEID=61569_2;EVENT=61569;SU=4;PE=0;SR=4;ALG=PROD;AF=5.94e-05;NSAMP=1;MSQ=6.93;AN=16834;AC=1;NS=8438;AC_Hom=0;AC_Het=1;AC_Hemi=0;MAF=5.92557e-05;HWE=1;NFAM=1	SVTYPE=BND;POS=31813210;STRANDS=+-:4;CIPOS=-9,8;CIEND=-9,8;CIPOS95=0,0;CIEND95=0,0;MATEID=61569_1;EVENT=61569;SECONDARY;SU=4;PE=0;SR=4;ALG=PROD;AF=5.94e-05;NSAMP=1;MSQ=6.93;AN=16834;AC=1;NS=8438;AC_Hom=0;AC_Het=1;AC_Hemi=0;MAF=5.92557e-05;HWE=1;NFAM=1
6	26177671	26177719	6	26177938	26177986	209402	1220.69	+	-	BND	LOW	209402_1	N	N[6:26177963[	209402_2	N	]6:26177695]N	SVTYPE=BND;POS=26177695;STRANDS=+-:174;CIPOS=-24,24;CIEND=-24,24;CIPOS95=0,0;CIEND95=0,0;MATEID=209402_2;EVENT=209402;SU=174;PE=0;SR=174;ALG=PROD;AF=0.00196;NSAMP=33;MSQ=36.73;AN=16834;AC=33;NS=8438;AC_Hom=0;AC_Het=33;AC_Hemi=0;MAF=0.00195544;HWE=1;NFAM=20	SVTYPE=BND;POS=26177963;STRANDS=+-:174;CIPOS=-24,24;CIEND=-24,24;CIPOS95=0,0;CIEND95=0,0;MATEID=209402_1;EVENT=209402;SECONDARY;SU=174;PE=0;SR=174;ALG=PROD;AF=0.00196;NSAMP=33;MSQ=36.73;AN=16834;AC=33;NS=8438;AC_Hom=0;AC_Het=33;AC_Hemi=0;MAF=0.00195544;HWE=1;NFAM=20
6	26189741	26189825	6	26191284	26191339	311744	41.71	+	+	INV	LOW	311744	N	<INV>	.	.	.	SVTYPE=INV;POS=26189778;SVLEN=1516;END=26191294;STRANDS=++:3,--:4;IMPRECISE;CIPOS=-37,47;CIEND=-10,45;CIPOS95=-27,36;CIEND95=0,37;SU=7;PE=7;SR=0;ALG=PROD;AF=5.94e-05;NSAMP=1;MSQ=41.7;AN=16834;AC=1;NS=8438;AC_Hom=0;AC_Het=1;AC_Hemi=0;MAF=5.92557e-05;HWE=1;NFAM=1	.
6	26202842	26202857	6	26216773	26216791	209403	701.35	+	-	DEL	PASS	209403	N	<DEL>	.	.	.	SVTYPE=DEL;POS=26202847;SVLEN=-13936;END=26216783;STRANDS=+-:25;IMPRECISE;CIPOS=-5,10;CIEND=-10,8;CIPOS95=0,0;CIEND95=-1,0;SU=25;PE=21;SR=4;ALG=PROD;AF=5.94e-05;NSAMP=1;MSQ=701.35;AN=16834;AC=1;NS=8438;AC_Hom=0;AC_Het=1;AC_Hemi=0;MAF=5.92557e-05;HWE=1;NFAM=1	.
6	26212556	26212807	13	32706202	32706393	59874	56639.0	-	-	BND	LOW	59874_1	N	[13:32706387[N	59874_2	N	[6:26212792[N	SVTYPE=BND;POS=26212792;STRANDS=--:421;IMPRECISE;CIPOS=-235,16;CIEND=-184,7;CIPOS95=-15,15;CIEND95=-5,5;MATEID=59874_2;EVENT=59874;SU=421;PE=421;SR=0;ALG=PROD;AF=0.06576;NSAMP=1107;MSQ=50.57;AN=16834;AC=1107;NS=8438;AC_Hom=0;AC_Het=1112;AC_Hemi=0;MAF=0.0658924;HWE=1.60416e-17;NFAM=1029	SVTYPE=BND;POS=32706387;STRANDS=--:421;IMPRECISE;CIPOS=-184,7;CIEND=-235,16;CIPOS95=-5,5;CIEND95=-15,15;MATEID=59874_1;EVENT=59874;SECONDARY;SU=421;PE=421;SR=0;ALG=PROD;AF=0.06576;NSAMP=1107;MSQ=50.57;AN=16834;AC=1107;NS=8438;AC_Hom=0;AC_Het=1112;AC_Hemi=0;MAF=0.0658924;HWE=1.60416e-17;NFAM=1029
6	26212756	26212807	14	93830875	93830926	60341	347852.0	-	-	BND	LOW	60341_1	N	[14:93830923[N	60341_2	N	[6:26212798[N	SVTYPE=BND;POS=26212798;STRANDS=--:1996;IMPRECISE;CIPOS=-41,10;CIEND=-47,4;CIPOS95=-1,1;CIEND95=0,0;MATEID=60341_2;EVENT=60341;SU=1996;PE=1995;SR=1;ALG=PROD;AF=0.2474;NSAMP=4164;MSQ=83.21;AN=16834;AC=4164;NS=8438;AC_Hom=0;AC_Het=4170;AC_Hemi=0;MAF=0.247096;HWE=0;NFAM=3657	SVTYPE=BND;POS=93830923;STRANDS=--:1996;IMPRECISE;CIPOS=-47,4;CIEND=-41,10;CIPOS95=0,0;CIEND95=-1,1;MATEID=60341_1;EVENT=60341;SECONDARY;SU=1996;PE=1995;SR=1;ALG=PROD;AF=0.2474;NSAMP=4164;MSQ=83.21;AN=16834;AC=4164;NS=8438;AC_Hom=0;AC_Het=4170;AC_Hemi=0;MAF=0.247096;HWE=0;NFAM=3657
6	26212923	26213003	14	93830896	93830976	60343	151313.0	+	+	BND	LOW	60343_1	N	N]14:93830936]	60343_2	N	N]6:26212963]	SVTYPE=BND;POS=26212963;STRANDS=++:3,--:1;CIPOS=-40,40;CIEND=-40,40;CIPOS95=0,0;CIEND95=0,0;MATEID=60343_2;EVENT=60343;SU=4;PE=4;SR=0;ALG=PROD;AF=0.1599;NSAMP=2691;MSQ=55.84;RETAINED;AN=16834;AC=2691;NS=8438;AC_Hom=0;AC_Het=2696;AC_Hemi=0;MAF=0.159754;HWE=0;NFAM=2447	SVTYPE=BND;POS=93830936;STRANDS=++:3,--:1;CIPOS=-40,40;CIEND=-40,40;CIPOS95=0,0;CIEND95=0,0;MATEID=60343_1;EVENT=60343;SECONDARY;SU=4;PE=4;SR=0;ALG=PROD;AF=0.1599;NSAMP=2691;MSQ=55.84;RETAINED;AN=16834;AC=2691;NS=8438;AC_Hom=0;AC_Het=2696;AC_Hemi=0;MAF=0.159754;HWE=0;NFAM=2447
6	26213035	26213051	6	26216369	26216385	281256	98.83	-	+	DUP	PASS	281256	N	<DUP>	.	.	.	SVTYPE=DUP;POS=26213045;SVLEN=3331;END=26216376;STRANDS=-+:12;IMPRECISE;CIPOS=-10,6;CIEND=-7,9;CIPOS95=-1,0;CIEND95=-1,1;SU=12;PE=9;SR=3;ALG=PROD;AF=5.94e-05;NSAMP=1;MSQ=97.92;AN=16834;AC=1;NS=8438;AC_Hom=0;AC_Het=1;AC_Hemi=0;MAF=5.92557e-05;HWE=1;NFAM=1	.
6	26213093	26213404	13	32706391	32706767	59875	28575.6	+	+	BND	LOW	59875_1	N	N]13:32706400]	59875_2	N	N]6:26213106]	SVTYPE=BND;POS=26213106;STRANDS=++:281,--:1;IMPRECISE;CIPOS=-13,298;CIEND=-9,367;CIPOS95=-4,4;CIEND95=-9,22;MATEID=59875_2;EVENT=59875;SU=282;PE=282;SR=0;ALG=PROD;AF=0.02638;NSAMP=444;MSQ=63.96;AN=16834;AC=444;NS=8438;AC_Hom=0;AC_Het=445;AC_Hemi=0;MAF=0.0263688;HWE=0.00463026;NFAM=428	SVTYPE=BND;POS=32706400;STRANDS=++:281,--:1;IMPRECISE;CIPOS=-9,367;CIEND=-13,298;CIPOS95=-9,22;CIEND95=-4,4;MATEID=59875_1;EVENT=59875;SECONDARY;SU=282;PE=282;SR=0;ALG=PROD;AF=0.02638;NSAMP=444;MSQ=63.96;AN=16834;AC=444;NS=8438;AC_Hom=0;AC_Het=445;AC_Hemi=0;MAF=0.0263688;HWE=0.00463026;NFAM=428
6	26215237	26215254	6	26215539	26215556	209404	383.23	+	-	BND	LOW	209404_1	N	N[6:26215549[	209404_2	N	]6:26215246]N	SVTYPE=BND;POS=26215246;STRANDS=+-:29;CIPOS=-9,8;CIEND=-9,8;CIPOS95=0,0;CIEND95=0,0;MATEID=209404_2;EVENT=209404;SU=29;PE=0;SR=29;ALG=PROD;AF=0.001129;NSAMP=19;MSQ=18.36;AN=16834;AC=19;NS=8438;AC_Hom=0;AC_Het=19;AC_Hemi=0;MAF=0.00112586;HWE=1;NFAM=19	SVTYPE=BND;POS=26215549;STRANDS=+-:29;CIPOS=-9,8;CIEND=-9,8;CIPOS95=0,0;CIEND95=0,0;MATEID=209404_1;EVENT=209404;SECONDARY;SU=29;PE=0;SR=29;ALG=PROD;AF=0.001129;NSAMP=19;MSQ=18.36;AN=16834;AC=19;NS=8438;AC_Hom=0;AC_Het=19;AC_Hemi=0;MAF=0.00112586;HWE=1;NFAM=19
6	26250485	26250502	6	26252093	26252113	209405	389.43	+	-	DEL	PASS	209405	N	<DEL>	.	.	.	SVTYPE=DEL;POS=26250492;SVLEN=-1611;END=26252103;STRANDS=+-:16;CIPOS=-7,10;CIEND=-10,10;CIPOS95=0,0;CIEND95=0,0;SU=16;PE=11;SR=5;ALG=PROD;AF=5.94e-05;NSAMP=1;MSQ=389.43;AN=16834;AC=1;NS=8438;AC_Hom=0;AC_Het=1;AC_Hemi=0;MAF=5.92557e-05;HWE=1;NFAM=1	.
6	26296234	26296252	6	26296657	26296675	209406	407.6	+	-	DEL	PASS	209406	N	<DEL>	.	.	.	SVTYPE=DEL;POS=26296242;SVLEN=-423;END=26296665;STRANDS=+-:14;CIPOS=-8,10;CIEND=-8,10;CIPOS95=0,0;CIEND95=0,0;SU=14;PE=6;SR=8;ALG=PROD;AF=5.94e-05;NSAMP=1;MSQ=407.6;AN=16834;AC=1;NS=8438;AC_Hom=0;AC_Het=1;AC_Hemi=0;MAF=5.92557e-05;HWE=1;NFAM=1	.
6	26307410	26307428	6	26543212	26543216	209407	461.58	+	-	DEL	PASS	209407	N	<DEL>	.	.	.	SVTYPE=DEL;POS=26307418;SVLEN=-235797;END=26543215;STRANDS=+-:22;CIPOS=-8,10;CIEND=-3,1;CIPOS95=0,0;CIEND95=0,0;SU=22;PE=10;SR=12;ALG=PROD;AF=5.94e-05;NSAMP=1;MSQ=461.58;AN=16834;AC=1;NS=8438;AC_Hom=0;AC_Het=1;AC_Hemi=0;MAF=5.92557e-05;HWE=1;NFAM=1	.
6	26311483	26311661	6	26311820	26311985	209408	1752.68	+	-	DEL	PASS	209408	N	<DEL>	.	.	.	SVTYPE=DEL;POS=26311494;SVLEN=-479;END=26311973;STRANDS=+-:90;IMPRECISE;CIPOS=-11,167;CIEND=-153,12;CIPOS95=-10,10;CIEND95=-9,9;SU=90;PE=90;SR=0;ALG=PROD;AF=0.0004158;NSAMP=7;MSQ=250.34;AN=16834;AC=7;NS=8438;AC_Hom=0;AC_Het=7;AC_Hemi=0;MAF=0.00041479;HWE=1;NFAM=7	.
6	26313398	26313407	6	27560669	27560678	281257	84.51	-	+	BND	LOW	281257_1	N	]6:27560674]N	281257_2	N	N[6:26313404[	SVTYPE=BND;POS=26313404;STRANDS=-+:7;CIPOS=-5,4;CIEND=-5,4;CIPOS95=0,0;CIEND95=0,0;MATEID=281257_2;EVENT=281257;SU=7;PE=0;SR=7;ALG=PROD;AF=0.0001188;NSAMP=2;MSQ=42.09;AN=16834;AC=2;NS=8438;AC_Hom=0;AC_Het=2;AC_Hemi=0;MAF=0.000118511;HWE=1;NFAM=2	SVTYPE=BND;POS=27560674;STRANDS=-+:7;CIPOS=-5,4;CIEND=-5,4;CIPOS95=0,0;CIEND95=0,0;MATEID=281257_1;EVENT=281257;SECONDARY;SU=7;PE=0;SR=7;ALG=PROD;AF=0.0001188;NSAMP=2;MSQ=42.09;AN=16834;AC=2;NS=8438;AC_Hom=0;AC_Het=2;AC_Hemi=0;MAF=0.000118511;HWE=1;NFAM=2
6	26322843	26322897	6	26327483	26327542	209409	539.41	+	-	DEL	PASS	209409	N	<DEL>	.	.	.	SVTYPE=DEL;POS=26322867;SVLEN=-4646;END=26327513;STRANDS=+-:19;IMPRECISE;CIPOS=-24,30;CIEND=-30,29;CIPOS95=-3,3;CIEND95=-3,3;SU=19;PE=18;SR=1;ALG=PROD;AF=0.0001188;NSAMP=2;MSQ=269.7;AN=16834;AC=2;NS=8438;AC_Hom=0;AC_Het=2;AC_Hemi=0;MAF=0.000118511;HWE=1;NFAM=2	.
6	26340502	26340510	6	26342935	26342955	209410	428.57	+	-	DEL	PASS	209410	N	<DEL>	.	.	.	SVTYPE=DEL;POS=26340506;SVLEN=-2439;END=26342945;STRANDS=+-:19;CIPOS=-4,4;CIEND=-10,10;CIPOS95=0,0;CIEND95=0,0;SU=19;PE=12;SR=7;ALG=PROD;AF=5.94e-05;NSAMP=1;MSQ=428.57;AN=16834;AC=1;NS=8438;AC_Hom=0;AC_Het=1;AC_Hemi=0;MAF=5.92557e-05;HWE=1;NFAM=1	.
6	26343826	26343826	6	26351570	26351570	209411	243320.0	+	-	DEL	PASS	209411	N	<DEL>	.	.	.	SVTYPE=DEL;POS=26343826;SVLEN=-7744;END=26351570;STRANDS=+-:10531;CIPOS=0,0;CIEND=0,0;CIPOS95=0,0;CIEND95=0,0;SU=10531;PE=6203;SR=4328;ALG=PROD;AF=0.03594;NSAMP=579;MSQ=418.69;AN=16834;AC=605;NS=8438;AC_Hom=52;AC_Het=554;AC_Hemi=0;MAF=0.035909;HWE=4.33626e-05;NFAM=573	.
6	26355585	26355600	6	26365635	26365654	311745	128.68	-	-	BND	LOW	311745_1	N	[6:26365646[N	311745_2	N	[6:26355591[N	SVTYPE=BND;POS=26355591;STRANDS=--:11;CIPOS=-5,10;CIEND=-10,9;CIPOS95=0,0;CIEND95=0,0;MATEID=311745_2;EVENT=311745;SU=11;PE=5;SR=6;ALG=PROD;AF=5.94e-05;NSAMP=1;MSQ=128.68;AN=16834;AC=1;NS=8438;AC_Hom=0;AC_Het=1;AC_Hemi=0;MAF=5.92557e-05;HWE=1;NFAM=1	SVTYPE=BND;POS=26365646;STRANDS=--:11;CIPOS=-10,9;CIEND=-5,10;CIPOS95=0,0;CIEND95=0,0;MATEID=311745_1;EVENT=311745;SECONDARY;SU=11;PE=5;SR=6;ALG=PROD;AF=5.94e-05;NSAMP=1;MSQ=128.68;AN=16834;AC=1;NS=8438;AC_Hom=0;AC_Het=1;AC_Hemi=0;MAF=5.92557e-05;HWE=1;NFAM=1
6	26357779	26357797	6	26359459	26359467	209412	380.61	+	-	DEL	PASS	209412	N	<DEL>	.	.	.	SVTYPE=DEL;POS=26357787;SVLEN=-1677;END=26359464;STRANDS=+-:16;CIPOS=-8,10;CIEND=-5,3;CIPOS95=0,0;CIEND95=0,0;SU=16;PE=8;SR=8;ALG=PROD;AF=5.94e-05;NSAMP=1;MSQ=380.61;AN=16834;AC=1;NS=8438;AC_Hom=0;AC_Het=1;AC_Hemi=0;MAF=5.92557e-05;HWE=1;NFAM=1	.
6	26358272	26358329	14	105504893	105504950	60375	26.58	+	-	BND	LOW	60375_1	N	N[14:105504923[	60375_2	N	]6:26358301]N	SVTYPE=BND;POS=26358301;STRANDS=+-:12;CIPOS=-29,28;CIEND=-29,28;CIPOS95=0,0;CIEND95=0,0;MATEID=60375_2;EVENT=60375;SU=12;PE=0;SR=12;ALG=PROD;AF=0.0001188;NSAMP=2;MSQ=9.53;AN=16834;AC=2;NS=8438;AC_Hom=0;AC_Het=2;AC_Hemi=0;MAF=0.000118511;HWE=1;NFAM=2	SVTYPE=BND;POS=105504923;STRANDS=+-:12;CIPOS=-29,28;CIEND=-29,28;CIPOS95=0,0;CIEND95=0,0;MATEID=60375_1;EVENT=60375;SECONDARY;SU=12;PE=0;SR=12;ALG=PROD;AF=0.0001188;NSAMP=2;MSQ=9.53;AN=16834;AC=2;NS=8438;AC_Hom=0;AC_Het=2;AC_Hemi=0;MAF=0.000118511;HWE=1;NFAM=2
6	26359255	26359466	6	26360554	26360849	281258	342.45	-	+	BND	LOW	281258_1	N	]6:26360581]N	281258_2	N	N[6:26359437[	SVTYPE=BND;POS=26359437;STRANDS=-+:26;IMPRECISE;CIPOS=-181,30;CIEND=-27,268;CIPOS95=-27,27;CIEND95=-27,39;MATEID=281258_2;EVENT=281258;SU=26;PE=26;SR=0;ALG=PROD;AF=0.0003564;NSAMP=6;MSQ=48.85;AN=16834;AC=6;NS=8438;AC_Hom=0;AC_Het=6;AC_Hemi=0;MAF=0.000355534;HWE=1;NFAM=6	SVTYPE=BND;POS=26360581;STRANDS=-+:26;IMPRECISE;CIPOS=-27,268;CIEND=-181,30;CIPOS95=-27,39;CIEND95=-27,27;MATEID=281258_1;EVENT=281258;SECONDARY;SU=26;PE=26;SR=0;ALG=PROD;AF=0.0003564;NSAMP=6;MSQ=48.85;AN=16834;AC=6;NS=8438;AC_Hom=0;AC_Het=6;AC_Hemi=0;MAF=0.000355534;HWE=1;NFAM=6
6	26365730	26365747	6	26365799	26365812	209413	1203.22	+	-	BND	LOW	209413_1	N	N[6:26365804[	209413_2	N	]6:26365739]N	SVTYPE=BND;POS=26365739;STRANDS=+-:4;IMPRECISE;CIPOS=-9,8;CIEND=-4,9;CIPOS95=-1,0;CIEND95=0,1;MATEID=209413_2;EVENT=209413;SU=4;PE=0;SR=4;ALG=PROD;AF=0.0008317;NSAMP=14;MSQ=85.92;AN=16834;AC=14;NS=8438;AC_Hom=0;AC_Het=14;AC_Hemi=0;MAF=0.00082958;HWE=1;NFAM=14	SVTYPE=BND;POS=26365804;STRANDS=+-:4;IMPRECISE;CIPOS=-4,9;CIEND=-9,8;CIPOS95=0,1;CIEND95=-1,0;MATEID=209413_1;EVENT=209413;SECONDARY;SU=4;PE=0;SR=4;ALG=PROD;AF=0.0008317;NSAMP=14;MSQ=85.92;AN=16834;AC=14;NS=8438;AC_Hom=0;AC_Het=14;AC_Hemi=0;MAF=0.00082958;HWE=1;NFAM=14
6	26368926	26368946	6	26369664	26369681	209414	308.53	+	-	DEL	PASS	209414	N	<DEL>	.	.	.	SVTYPE=DEL;POS=26368936;SVLEN=-738;END=26369674;STRANDS=+-:6;IMPRECISE;CIPOS=-10,10;CIEND=-10,7;CIPOS95=-1,1;CIEND95=-1,0;SU=6;PE=3;SR=3;ALG=PROD;AF=5.94e-05;NSAMP=1;MSQ=308.53;AN=16834;AC=1;NS=8438;AC_Hom=0;AC_Het=1;AC_Hemi=0;MAF=5.92557e-05;HWE=1;NFAM=1	.
6	26373709	26373722	6	26380581	26380595	209415	38.82	+	-	DEL	PASS	209415	N	<DEL>	.	.	.	SVTYPE=DEL;POS=26373716;SVLEN=-6870;END=26380586;STRANDS=+-:5;IMPRECISE;CIPOS=-7,6;CIEND=-5,9;CIPOS95=-2,1;CIEND95=-1,1;SU=5;PE=2;SR=3;ALG=PROD;AF=5.94e-05;NSAMP=1;MSQ=38.82;AN=16834;AC=1;NS=8438;AC_Hom=0;AC_Het=1;AC_Hemi=0;MAF=5.92557e-05;HWE=1;NFAM=1	.
6	26377913	26378264	6	26453297	26453740	281259	302.53	-	+	BND	LOW	281259_1	N	]6:26453392]N	281259_2	N	N[6:26378210[	SVTYPE=BND;POS=26378210;STRANDS=-+:36;IMPRECISE;CIPOS=-296,55;CIEND=-95,348;CIPOS95=-113,55;CIEND95=-63,63;MATEID=281259_2;EVENT=281259;SU=36;PE=36;SR=0;ALG=SUM;AF=0.0005346;NSAMP=9;MSQ=32.34;AN=16834;AC=9;NS=8438;AC_Hom=0;AC_Het=9;AC_Hemi=0;MAF=0.000533302;HWE=1;NFAM=9	SVTYPE=BND;POS=26453392;STRANDS=-+:36;IMPRECISE;CIPOS=-95,348;CIEND=-296,55;CIPOS95=-63,63;CIEND95=-113,55;MATEID=281259_1;EVENT=281259;SECONDARY;SU=36;PE=36;SR=0;ALG=SUM;AF=0.0005346;NSAMP=9;MSQ=32.34;AN=16834;AC=9;NS=8438;AC_Hom=0;AC_Het=9;AC_Hemi=0;MAF=0.000533302;HWE=1;NFAM=9
6	26378440	26378817	6	26453325	26453552	209416	691.26	+	-	BND	LOW	209416_1	N	N[6:26453503[	209416_2	N	]6:26378459]N	SVTYPE=BND;POS=26378459;STRANDS=+-:69;IMPRECISE;CIPOS=-19,358;CIEND=-177,50;CIPOS95=-19,36;CIEND95=-13,13;MATEID=209416_2;EVENT=209416;SU=69;PE=69;SR=0;ALG=PROD;AF=0.0006534;NSAMP=11;MSQ=62.79;AN=16834;AC=11;NS=8438;AC_Hom=0;AC_Het=11;AC_Hemi=0;MAF=0.000651813;HWE=1;NFAM=10	SVTYPE=BND;POS=26453503;STRANDS=+-:69;IMPRECISE;CIPOS=-177,50;CIEND=-19,358;CIPOS95=-13,13;CIEND95=-19,36;MATEID=209416_1;EVENT=209416;SECONDARY;SU=69;PE=69;SR=0;ALG=PROD;AF=0.0006534;NSAMP=11;MSQ=62.79;AN=16834;AC=11;NS=8438;AC_Hom=0;AC_Het=11;AC_Hemi=0;MAF=0.000651813;HWE=1;NFAM=10
6	26379866	26380287	6	26455047	26455325	209417	41.84	+	-	DEL	PASS	209417	N	<DEL>	.	.	.	SVTYPE=DEL;POS=26379876;SVLEN=-75439;END=26455315;STRANDS=+-:5;IMPRECISE;CIPOS=-10,411;CIEND=-268,10;CIPOS95=-2,114;CIEND95=-91,2;SU=5;PE=5;SR=0;ALG=PROD;AF=5.94e-05;NSAMP=1;MSQ=41.83;AN=16834;AC=1;NS=8438;AC_Hom=0;AC_Het=1;AC_Hemi=0;MAF=5.92557e-05;HWE=1;NFAM=1	.
6	26403452	26403461	6	26403572	26403581	209418	227.82	+	-	DEL	PASS	209418	N	<DEL>	.	.	.	SVTYPE=DEL;POS=26403457;SVLEN=-120;END=26403577;STRANDS=+-:7;CIPOS=-5,4;CIEND=-5,4;CIPOS95=0,0;CIEND95=0,0;SU=7;PE=0;SR=7;ALG=PROD;AF=5.94e-05;NSAMP=1;MSQ=227.81;AN=16834;AC=1;NS=8438;AC_Hom=0;AC_Het=1;AC_Hemi=0;MAF=5.92557e-05;HWE=1;NFAM=1	.
6	26420811	26421040	6	26457077	26457239	209419	1421.46	+	-	BND	LOW	209419_1	N	N[6:26457223[	209419_2	N	]6:26420834]N	SVTYPE=BND;POS=26420834;STRANDS=+-:111;IMPRECISE;CIPOS=-23,206;CIEND=-145,17;CIPOS95=-6,6;CIEND95=-6,6;MATEID=209419_2;EVENT=209419;SU=111;PE=111;SR=0;ALG=PROD;AF=0.0006534;NSAMP=11;MSQ=129.22;AN=16834;AC=11;NS=8438;AC_Hom=0;AC_Het=11;AC_Hemi=0;MAF=0.000651813;HWE=1;NFAM=10	SVTYPE=BND;POS=26457223;STRANDS=+-:111;IMPRECISE;CIPOS=-145,17;CIEND=-23,206;CIPOS95=-6,6;CIEND95=-6,6;MATEID=209419_1;EVENT=209419;SECONDARY;SU=111;PE=111;SR=0;ALG=PROD;AF=0.0006534;NSAMP=11;MSQ=129.22;AN=16834;AC=11;NS=8438;AC_Hom=0;AC_Het=11;AC_Hemi=0;MAF=0.000651813;HWE=1;NFAM=10
6	26421009	26421130	6	26457698	26457857	281260	1174.41	-	+	BND	LOW	281260_1	N	]6:26457721]N	281260_2	N	N[6:26421094[	SVTYPE=BND;POS=26421094;STRANDS=-+:133;IMPRECISE;CIPOS=-84,37;CIEND=-23,136;CIPOS95=-6,6;CIEND95=-5,5;MATEID=281260_2;EVENT=281260;SU=133;PE=133;SR=0;ALG=PROD;AF=0.0007128;NSAMP=10;MSQ=117.24;AN=16834;AC=12;NS=8438;AC_Hom=4;AC_Het=8;AC_Hemi=0;MAF=0.000711069;HWE=5.20966e-06;NFAM=10	SVTYPE=BND;POS=26457721;STRANDS=-+:133;IMPRECISE;CIPOS=-23,136;CIEND=-84,37;CIPOS95=-5,5;CIEND95=-6,6;MATEID=281260_1;EVENT=281260;SECONDARY;SU=133;PE=133;SR=0;ALG=PROD;AF=0.0007128;NSAMP=10;MSQ=117.24;AN=16834;AC=12;NS=8438;AC_Hom=4;AC_Het=8;AC_Hemi=0;MAF=0.000711069;HWE=5.20966e-06;NFAM=10
6	26422738	26423107	6	26459121	26459352	209420	89.86	+	-	DEL	PASS	209420	N	<DEL>	.	.	.	SVTYPE=DEL;POS=26422748;SVLEN=-36594;END=26459342;STRANDS=+-:6;IMPRECISE;CIPOS=-10,359;CIEND=-221,10;CIPOS95=-2,110;CIEND95=-106,2;SU=6;PE=6;SR=0;ALG=PROD;AF=5.94e-05;NSAMP=1;MSQ=89.86;AN=16834;AC=1;NS=8438;AC_Hom=0;AC_Het=1;AC_Hemi=0;MAF=5.92557e-05;HWE=1;NFAM=1	.
6	26427273	26427462	6	26464847	26465178	281261	83.06	-	+	DUP	PASS	281261	N	<DUP>	.	.	.	SVTYPE=DUP;POS=26427452;SVLEN=37405;END=26464857;STRANDS=-+:7;IMPRECISE;CIPOS=-179,10;CIEND=-10,321;CIPOS95=-78,2;CIEND95=-1,71;SU=7;PE=7;SR=0;ALG=PROD;AF=0.0001188;NSAMP=2;MSQ=41.31;AN=16834;AC=2;NS=8438;AC_Hom=0;AC_Het=2;AC_Hemi=0;MAF=0.000118511;HWE=1;NFAM=2	.
6	26447072	26447088	6	26448992	26449011	209421	146.78	+	-	DEL	PASS	209421	N	<DEL>	.	.	.	SVTYPE=DEL;POS=26447079;SVLEN=-1923;END=26449002;STRANDS=+-:8;IMPRECISE;CIPOS=-7,9;CIEND=-10,9;CIPOS95=-1,1;CIEND95=-1,0;SU=8;PE=5;SR=3;ALG=PROD;AF=5.94e-05;NSAMP=1;MSQ=146.78;AN=16834;AC=1;NS=8438;AC_Hom=0;AC_Het=1;AC_Hemi=0;MAF=5.92557e-05;HWE=1;NFAM=1	.
6	26514417	26514437	11	113357561	113357579	59337	97981.8	-	-	BND	LOW	59337_1	N	[11:113357572[N	59337_2	N	[6:26514428[N	SVTYPE=BND;POS=26514428;STRANDS=--:4;IMPRECISE;CIPOS=-10,10;CIEND=-10,8;CIPOS95=-1,1;CIEND95=-1,0;MATEID=59337_2;EVENT=59337;SU=4;PE=2;SR=2;ALG=PROD;AF=0.1377;NSAMP=2200;MSQ=44.07;AN=16832;AC=2318;NS=8437;AC_Hom=236;AC_Het=2086;AC_Hemi=0;MAF=0.137608;HWE=9.34727e-05;NFAM=1919	SVTYPE=BND;POS=113357572;STRANDS=--:4;IMPRECISE;CIPOS=-10,8;CIEND=-10,10;CIPOS95=-1,0;CIEND95=-1,1;MATEID=59337_1;EVENT=59337;SECONDARY;SU=4;PE=2;SR=2;ALG=PROD;AF=0.1377;NSAMP=2200;MSQ=44.07;AN=16832;AC=2318;NS=8437;AC_Hom=236;AC_Het=2086;AC_Hemi=0;MAF=0.137608;HWE=9.34727e-05;NFAM=1919
6	26514420	26514433	16	69326335	69326347	60867	93036.0	-	+	BND	LOW	60867_1	N	]16:69326338]N	60867_2	N	N[6:26514428[	SVTYPE=BND;POS=26514428;STRANDS=-+:119;CIPOS=-7,6;CIEND=-3,9;CIPOS95=0,0;CIEND95=0,0;MATEID=60867_2;EVENT=60867;SU=119;PE=67;SR=52;ALG=PROD;AF=0.1511;NSAMP=2254;MSQ=40.87;AN=16828;AC=2543;NS=8435;AC_Hom=578;AC_Het=1968;AC_Hemi=0;MAF=0.150919;HWE=3.59955e-15;NFAM=2010	SVTYPE=BND;POS=69326338;STRANDS=-+:119;CIPOS=-3,9;CIEND=-7,6;CIPOS95=0,0;CIEND95=0,0;MATEID=60867_1;EVENT=60867;SECONDARY;SU=119;PE=67;SR=52;ALG=PROD;AF=0.1511;NSAMP=2254;MSQ=40.87;AN=16828;AC=2543;NS=8435;AC_Hom=578;AC_Het=1968;AC_Hemi=0;MAF=0.150919;HWE=3.59955e-15;NFAM=2010
6	26514441	26514460	16	69326250	69326264	60868	363.18	+	-	BND	LOW	60868_1	N	N[16:69326260[	60868_2	N	]6:26514451]N	SVTYPE=BND;POS=26514451;STRANDS=+-:58;CIPOS=-10,9;CIEND=-9,5;CIPOS95=0,0;CIEND95=0,0;MATEID=60868_2;EVENT=60868;SU=58;PE=32;SR=26;ALG=PROD;AF=0.00101;NSAMP=17;MSQ=19.81;AN=16834;AC=17;NS=8438;AC_Hom=0;AC_Het=17;AC_Hemi=0;MAF=0.00100735;HWE=1;NFAM=17	SVTYPE=BND;POS=69326260;STRANDS=+-:58;CIPOS=-9,5;CIEND=-10,9;CIPOS95=0,0;CIEND95=0,0;MATEID=60868_1;EVENT=60868;SECONDARY;SU=58;PE=32;SR=26;ALG=PROD;AF=0.00101;NSAMP=17;MSQ=19.81;AN=16834;AC=17;NS=8438;AC_Hom=0;AC_Het=17;AC_Hemi=0;MAF=0.00100735;HWE=1;NFAM=17
6	26529916	26529936	6	26530150	26530170	209422	782.91	+	-	BND	LOW	209422_1	N	N[6:26530161[	209422_2	N	]6:26529926]N	SVTYPE=BND;POS=26529926;STRANDS=+-:15;CIPOS=-10,10;CIEND=-10,10;CIPOS95=0,0;CIEND95=0,0;MATEID=209422_2;EVENT=209422;SU=15;PE=1;SR=14;ALG=PROD;AF=0.0002376;NSAMP=4;MSQ=192.85;AN=16834;AC=4;NS=8438;AC_Hom=0;AC_Het=4;AC_Hemi=0;MAF=0.000237023;HWE=1;NFAM=4	SVTYPE=BND;POS=26530161;STRANDS=+-:15;CIPOS=-10,10;CIEND=-10,10;CIPOS95=0,0;CIEND95=0,0;MATEID=209422_1;EVENT=209422;SECONDARY;SU=15;PE=1;SR=14;ALG=PROD;AF=0.0002376;NSAMP=4;MSQ=192.85;AN=16834;AC=4;NS=8438;AC_Hom=0;AC_Het=4;AC_Hemi=0;MAF=0.000237023;HWE=1;NFAM=4
6	26565786	26565793	6	26612768	26612784	311746	2044.12	+	+	BND	PASS	311746_1	N	N]6:26612775]	311746_2	N	N]6:26565790]	SVTYPE=BND;POS=26565790;STRANDS=++:103;CIPOS=-4,3;CIEND=-7,9;CIPOS95=0,0;CIEND95=0,0;MATEID=311746_2;EVENT=311746;SU=103;PE=57;SR=46;ALG=PROD;AF=0.000297;NSAMP=5;MSQ=408.82;AN=16834;AC=5;NS=8438;AC_Hom=0;AC_Het=5;AC_Hemi=0;MAF=0.000296279;HWE=1;NFAM=5	SVTYPE=BND;POS=26612775;STRANDS=++:103;CIPOS=-7,9;CIEND=-4,3;CIPOS95=0,0;CIEND95=0,0;MATEID=311746_1;EVENT=311746;SECONDARY;SU=103;PE=57;SR=46;ALG=PROD;AF=0.000297;NSAMP=5;MSQ=408.82;AN=16834;AC=5;NS=8438;AC_Hom=0;AC_Het=5;AC_Hemi=0;MAF=0.000296279;HWE=1;NFAM=5
6	26569279	26569289	6	26571222	26571232	209423	500.52	+	-	DEL	PASS	209423	N	<DEL>	.	.	.	SVTYPE=DEL;POS=26569284;SVLEN=-1945;END=26571229;STRANDS=+-:22;CIPOS=-5,5;CIEND=-7,3;CIPOS95=0,0;CIEND95=0,0;SU=22;PE=17;SR=5;ALG=PROD;AF=5.94e-05;NSAMP=1;MSQ=500.52;AN=16834;AC=1;NS=8438;AC_Hom=0;AC_Het=1;AC_Hemi=0;MAF=5.92557e-05;HWE=1;NFAM=1	.
6	26570265	26570282	6	26578065	26578081	311747	2187.96	-	-	BND	PASS	311747_1	N	[6:26578075[N	311747_2	N	[6:26570275[N	SVTYPE=BND;POS=26570275;STRANDS=--:110;CIPOS=-9,8;CIEND=-9,7;CIPOS95=0,0;CIEND95=0,0;MATEID=311747_2;EVENT=311747;SU=110;PE=61;SR=49;ALG=PROD;AF=0.000297;NSAMP=5;MSQ=437.59;AN=16834;AC=5;NS=8438;AC_Hom=0;AC_Het=5;AC_Hemi=0;MAF=0.000296279;HWE=1;NFAM=5	SVTYPE=BND;POS=26578075;STRANDS=--:110;CIPOS=-9,7;CIEND=-9,8;CIPOS95=0,0;CIEND95=0,0;MATEID=311747_1;EVENT=311747;SECONDARY;SU=110;PE=61;SR=49;ALG=PROD;AF=0.000297;NSAMP=5;MSQ=437.59;AN=16834;AC=5;NS=8438;AC_Hom=0;AC_Het=5;AC_Hemi=0;MAF=0.000296279;HWE=1;NFAM=5
6	26577947	26577964	6	26615001	26615020	209424	1534.13	+	-	BND	PASS	209424_1	N	N[6:26615012[	209424_2	N	]6:26577954]N	SVTYPE=BND;POS=26577954;STRANDS=+-:73;CIPOS=-7,10;CIEND=-10,9;CIPOS95=0,0;CIEND95=0,0;MATEID=209424_2;EVENT=209424;SU=73;PE=44;SR=29;ALG=PROD;AF=0.000297;NSAMP=5;MSQ=306.83;AN=16834;AC=5;NS=8438;AC_Hom=0;AC_Het=5;AC_Hemi=0;MAF=0.000296279;HWE=1;NFAM=5	SVTYPE=BND;POS=26615012;STRANDS=+-:73;CIPOS=-10,9;CIEND=-7,10;CIPOS95=0,0;CIEND95=0,0;MATEID=209424_1;EVENT=209424;SECONDARY;SU=73;PE=44;SR=29;ALG=PROD;AF=0.000297;NSAMP=5;MSQ=306.83;AN=16834;AC=5;NS=8438;AC_Hom=0;AC_Het=5;AC_Hemi=0;MAF=0.000296279;HWE=1;NFAM=5
6	26578008	26578025	9	79752743	79752760	63207	2586.51	-	-	BND	LOW	63207_1	N	[9:79752753[N	63207_2	N	[6:26578018[N	SVTYPE=BND;POS=26578018;STRANDS=--:22;CIPOS=-9,8;CIEND=-9,8;CIPOS95=0,0;CIEND95=0,0;MATEID=63207_2;EVENT=63207;SU=22;PE=0;SR=22;ALG=PROD;AF=0.006653;NSAMP=112;MSQ=21.66;AN=16834;AC=112;NS=8438;AC_Hom=0;AC_Het=112;AC_Hemi=0;MAF=0.00663664;HWE=1;NFAM=112	SVTYPE=BND;POS=79752753;STRANDS=--:22;CIPOS=-9,8;CIEND=-9,8;CIPOS95=0,0;CIEND95=0,0;MATEID=63207_1;EVENT=63207;SECONDARY;SU=22;PE=0;SR=22;ALG=PROD;AF=0.006653;NSAMP=112;MSQ=21.66;AN=16834;AC=112;NS=8438;AC_Hom=0;AC_Het=112;AC_Hemi=0;MAF=0.00663664;HWE=1;NFAM=112
6	26588017	26588031	6	26601406	26601420	209425	404.65	+	-	DEL	PASS	209425	N	<DEL>	.	.	.	SVTYPE=DEL;POS=26588023;SVLEN=-13393;END=26601416;STRANDS=+-:17;IMPRECISE;CIPOS=-6,8;CIEND=-10,4;CIPOS95=0,0;CIEND95=-1,0;SU=17;PE=13;SR=4;ALG=PROD;AF=5.94e-05;NSAMP=1;MSQ=404.65;AN=16834;AC=1;NS=8438;AC_Hom=0;AC_Het=1;AC_Hemi=0;MAF=5.92557e-05;HWE=1;NFAM=1	.
6	26611316	26611446	6	26617902	26618024	209426	5005.03	+	-	DEL	PASS	209426	N	<DEL>	.	.	.	SVTYPE=DEL;POS=26611331;SVLEN=-6685;END=26618016;STRANDS=+-:272;IMPRECISE;CIPOS=-15,115;CIEND=-114,8;CIPOS95=-2,2;CIEND95=-5,5;SU=272;PE=272;SR=0;ALG=PROD;AF=0.001426;NSAMP=24;MSQ=208.54;AN=16834;AC=24;NS=8438;AC_Hom=0;AC_Het=24;AC_Hemi=0;MAF=0.00142214;HWE=1;NFAM=23	.
6	26623578	26623750	13	64438513	64439017	59959	149.12	-	-	BND	LOW	59959_1	N	[13:64438991[N	59959_2	N	[6:26623721[N	SVTYPE=BND;POS=26623721;STRANDS=--:8;IMPRECISE;CIPOS=-142,30;CIEND=-477,27;CIPOS95=-43,30;CIEND95=-120,27;MATEID=59959_2;EVENT=59959;SU=8;PE=8;SR=0;ALG=PROD;AF=0.0004158;NSAMP=7;MSQ=20.1;AN=16834;AC=7;NS=8438;AC_Hom=0;AC_Het=7;AC_Hemi=0;MAF=0.00041479;HWE=1;NFAM=7	SVTYPE=BND;POS=64438991;STRANDS=--:8;IMPRECISE;CIPOS=-477,27;CIEND=-142,30;CIPOS95=-120,27;CIEND95=-43,30;MATEID=59959_1;EVENT=59959;SECONDARY;SU=8;PE=8;SR=0;ALG=PROD;AF=0.0004158;NSAMP=7;MSQ=20.1;AN=16834;AC=7;NS=8438;AC_Hom=0;AC_Het=7;AC_Hemi=0;MAF=0.00041479;HWE=1;NFAM=7
6	26625479	26625480	7	68758424	68758426	62345	316942.0	-	-	BND	LOW	62345_1	N	[7:68758427[N	62345_2	N	[6:26625481[N	SVTYPE=BND;POS=26625481;STRANDS=--:13026;CIPOS=-1,0;CIEND=-2,0;CIPOS95=0,0;CIEND95=0,0;MATEID=62345_2;EVENT=62345;SU=13026;PE=12693;SR=333;ALG=PROD;AF=0.2065;NSAMP=3474;MSQ=90.89;AN=16834;AC=3477;NS=8438;AC_Hom=6;AC_Het=3478;AC_Hemi=0;MAF=0.206447;HWE=0;NFAM=2947	SVTYPE=BND;POS=68758427;STRANDS=--:13026;CIPOS=-2,0;CIEND=-1,0;CIPOS95=0,0;CIEND95=0,0;MATEID=62345_1;EVENT=62345;SECONDARY;SU=13026;PE=12693;SR=333;ALG=PROD;AF=0.2065;NSAMP=3474;MSQ=90.89;AN=16834;AC=3477;NS=8438;AC_Hom=6;AC_Het=3478;AC_Hemi=0;MAF=0.206447;HWE=0;NFAM=2947
6	26625493	26625493	9	132829966	132829966	63383	60720.4	-	+	BND	LOW	63383_1	N	]9:132829966]N	63383_2	N	N[6:26625494[	SVTYPE=BND;POS=26625494;STRANDS=-+:2952;CIPOS=0,0;CIEND=0,0;CIPOS95=0,0;CIEND95=0,0;MATEID=63383_2;EVENT=63383;SU=2952;PE=1436;SR=1516;ALG=PROD;AF=0.02578;NSAMP=434;MSQ=139.38;AN=16834;AC=434;NS=8438;AC_Hom=0;AC_Het=436;AC_Hemi=0;MAF=0.0258355;HWE=0.0072623;NFAM=386	SVTYPE=BND;POS=132829966;STRANDS=-+:2952;CIPOS=0,0;CIEND=0,0;CIPOS95=0,0;CIEND95=0,0;MATEID=63383_1;EVENT=63383;SECONDARY;SU=2952;PE=1436;SR=1516;ALG=PROD;AF=0.02578;NSAMP=434;MSQ=139.38;AN=16834;AC=434;NS=8438;AC_Hom=0;AC_Het=436;AC_Hemi=0;MAF=0.0258355;HWE=0.0072623;NFAM=386
6	26625788	26625846	9	132829902	132829957	63384	7071.66	+	-	BND	LOW	63384_1	N	N[9:132829952[	63384_2	N	]6:26625796]N	SVTYPE=BND;POS=26625796;STRANDS=+-:258;IMPRECISE;CIPOS=-8,50;CIEND=-49,6;CIPOS95=-1,1;CIEND95=0,0;MATEID=63384_2;EVENT=63384;SU=258;PE=255;SR=3;ALG=PROD;AF=0.009564;NSAMP=161;MSQ=43.6;AN=16834;AC=161;NS=8438;AC_Hom=0;AC_Het=161;AC_Hemi=0;MAF=0.00954018;HWE=1;NFAM=154	SVTYPE=BND;POS=132829952;STRANDS=+-:258;IMPRECISE;CIPOS=-49,6;CIEND=-8,50;CIPOS95=0,0;CIEND95=-1,1;MATEID=63384_1;EVENT=63384;SECONDARY;SU=258;PE=255;SR=3;ALG=PROD;AF=0.009564;NSAMP=161;MSQ=43.6;AN=16834;AC=161;NS=8438;AC_Hom=0;AC_Het=161;AC_Hemi=0;MAF=0.00954018;HWE=1;NFAM=154
6	26625791	26625801	7	68758439	68758446	62346	181458.0	+	+	BND	LOW	62346_1	N	N]7:68758441]	62346_2	N	N]6:26625795]	SVTYPE=BND;POS=26625795;STRANDS=++:1361;CIPOS=-4,6;CIEND=-2,5;CIPOS95=0,0;CIEND95=0,0;MATEID=62346_2;EVENT=62346;SU=1361;PE=1313;SR=48;ALG=PROD;AF=0.1212;NSAMP=2040;MSQ=88.55;AN=16834;AC=2040;NS=8438;AC_Hom=0;AC_Het=2045;AC_Hemi=0;MAF=0.121178;HWE=0;NFAM=1730	SVTYPE=BND;POS=68758441;STRANDS=++:1361;CIPOS=-2,5;CIEND=-4,6;CIPOS95=0,0;CIEND95=0,0;MATEID=62346_1;EVENT=62346;SECONDARY;SU=1361;PE=1313;SR=48;ALG=PROD;AF=0.1212;NSAMP=2040;MSQ=88.55;AN=16834;AC=2040;NS=8438;AC_Hom=0;AC_Het=2045;AC_Hemi=0;MAF=0.121178;HWE=0;NFAM=1730
6	26649891	26649908	9	74505214	74505231	63193	29.87	+	+	BND	LOW	63193_1	N	N]9:74505223]	63193_2	N	N]6:26649901]	SVTYPE=BND;POS=26649901;STRANDS=++:4;IMPRECISE;CIPOS=-10,7;CIEND=-9,8;CIPOS95=-2,0;CIEND95=0,0;MATEID=63193_2;EVENT=63193;SU=4;PE=0;SR=4;ALG=PROD;AF=5.94e-05;NSAMP=1;MSQ=29.87;AN=16834;AC=1;NS=8438;AC_Hom=0;AC_Het=1;AC_Hemi=0;MAF=5.92557e-05;HWE=1;NFAM=1	SVTYPE=BND;POS=74505223;STRANDS=++:4;IMPRECISE;CIPOS=-9,8;CIEND=-10,7;CIPOS95=0,0;CIEND95=-2,0;MATEID=63193_1;EVENT=63193;SECONDARY;SU=4;PE=0;SR=4;ALG=PROD;AF=5.94e-05;NSAMP=1;MSQ=29.87;AN=16834;AC=1;NS=8438;AC_Hom=0;AC_Het=1;AC_Hemi=0;MAF=5.92557e-05;HWE=1;NFAM=1
6	26656707	26656720	6	26658655	26658675	209427	9947.95	+	-	BND	PASS	209427_1	N	N[6:26658666[	209427_2	N	]6:26656713]N	SVTYPE=BND;POS=26656713;STRANDS=+-:413;CIPOS=-6,7;CIEND=-10,10;CIPOS95=0,0;CIEND95=0,0;MATEID=209427_2;EVENT=209427;SU=413;PE=253;SR=160;ALG=PROD;AF=0.0008317;NSAMP=14;MSQ=678.47;AN=16834;AC=14;NS=8438;AC_Hom=0;AC_Het=15;AC_Hemi=0;MAF=0.000888836;HWE=1;NFAM=14	SVTYPE=BND;POS=26658666;STRANDS=+-:413;CIPOS=-10,10;CIEND=-6,7;CIPOS95=0,0;CIEND95=0,0;MATEID=209427_1;EVENT=209427;SECONDARY;SU=413;PE=253;SR=160;ALG=PROD;AF=0.0008317;NSAMP=14;MSQ=678.47;AN=16834;AC=14;NS=8438;AC_Hom=0;AC_Het=15;AC_Hemi=0;MAF=0.000888836;HWE=1;NFAM=14
6	26663150	26663667	14	23107901	23108548	60113	92.68	+	+	BND	LOW	60113_1	N	N]14:23107950]	60113_2	N	N]6:26663200]	SVTYPE=BND;POS=26663200;STRANDS=++:4;IMPRECISE;CIPOS=-50,467;CIEND=-49,598;CIPOS95=-50,129;CIEND95=-49,193;MATEID=60113_2;EVENT=60113;SU=4;PE=4;SR=0;ALG=PROD;AF=5.94e-05;NSAMP=1;MSQ=92.67;AN=16834;AC=1;NS=8438;AC_Hom=0;AC_Het=1;AC_Hemi=0;MAF=5.92557e-05;HWE=1;NFAM=1	SVTYPE=BND;POS=23107950;STRANDS=++:4;IMPRECISE;CIPOS=-49,598;CIEND=-50,467;CIPOS95=-49,193;CIEND95=-50,129;MATEID=60113_1;EVENT=60113;SECONDARY;SU=4;PE=4;SR=0;ALG=PROD;AF=5.94e-05;NSAMP=1;MSQ=92.67;AN=16834;AC=1;NS=8438;AC_Hom=0;AC_Het=1;AC_Hemi=0;MAF=5.92557e-05;HWE=1;NFAM=1
6	26664080	26664097	6	26664337	26664354	209428	444.57	+	-	BND	LOW	209428_1	N	N[6:26664347[	209428_2	N	]6:26664089]N	SVTYPE=BND;POS=26664089;STRANDS=+-:29;CIPOS=-9,8;CIEND=-9,8;CIPOS95=0,0;CIEND95=0,0;MATEID=209428_2;EVENT=209428;SU=29;PE=0;SR=29;ALG=PROD;AF=0.001307;NSAMP=22;MSQ=18.86;AN=16834;AC=22;NS=8438;AC_Hom=0;AC_Het=22;AC_Hemi=0;MAF=0.00130363;HWE=1;NFAM=22	SVTYPE=BND;POS=26664347;STRANDS=+-:29;CIPOS=-9,8;CIEND=-9,8;CIPOS95=0,0;CIEND95=0,0;MATEID=209428_1;EVENT=209428;SECONDARY;SU=29;PE=0;SR=29;ALG=PROD;AF=0.001307;NSAMP=22;MSQ=18.86;AN=16834;AC=22;NS=8438;AC_Hom=0;AC_Het=22;AC_Hemi=0;MAF=0.00130363;HWE=1;NFAM=22
6	26668307	26668362	6	26801317	26801390	311748	23366.8	+	+	INV	LOW	311748	N	<INV>	.	.	.	SVTYPE=INV;POS=26668348;SVLEN=133012;END=26801360;STRANDS=++:31,--:88;IMPRECISE;CIPOS=-41,14;CIEND=-43,30;CIPOS95=-7,7;CIEND95=-13,13;SU=119;PE=119;SR=0;ALG=PROD;AF=0.05049;NSAMP=850;MSQ=26.46;AN=16834;AC=850;NS=8438;AC_Hom=0;AC_Het=851;AC_Hemi=0;MAF=0.0504266;HWE=3.26933e-10;NFAM=811	.
6	26669092	26669466	6	58201228	58201636	311749	218.34	+	+	BND	LOW	311749_1	N	N]6:58201278]	311749_2	N	N]6:26669142]	SVTYPE=BND;POS=26669142;STRANDS=++:29;IMPRECISE;CIPOS=-50,324;CIEND=-50,358;CIPOS95=-50,54;CIEND95=-47,47;MATEID=311749_2;EVENT=311749;SU=29;PE=29;SR=0;ALG=PROD;AF=0.000594;NSAMP=10;MSQ=20.29;AN=16834;AC=10;NS=8438;AC_Hom=0;AC_Het=10;AC_Hemi=0;MAF=0.000592557;HWE=1;NFAM=10	SVTYPE=BND;POS=58201278;STRANDS=++:29;IMPRECISE;CIPOS=-50,358;CIEND=-50,324;CIPOS95=-47,47;CIEND95=-50,54;MATEID=311749_1;EVENT=311749;SECONDARY;SU=29;PE=29;SR=0;ALG=PROD;AF=0.000594;NSAMP=10;MSQ=20.29;AN=16834;AC=10;NS=8438;AC_Hom=0;AC_Het=10;AC_Hemi=0;MAF=0.000592557;HWE=1;NFAM=10
6	26670282	26670335	6	26799245	26799357	311750	83191.1	+	+	INV	LOW	311750	N	<INV>	.	.	.	SVTYPE=INV;POS=26670326;SVLEN=129017;END=26799343;STRANDS=++:19,--:3956;IMPRECISE;CIPOS=-44,9;CIEND=-98,14;CIPOS95=-1,1;CIEND95=-1,1;SU=3975;PE=3975;SR=0;ALG=PROD;AF=0.04063;NSAMP=684;MSQ=121.53;AN=16834;AC=684;NS=8438;AC_Hom=0;AC_Het=684;AC_Hemi=0;MAF=0.0405309;HWE=8.707e-07;NFAM=666	.
6	26670666	26671364	6	26798477	26799208	311751	9167.69	+	+	INV	LOW	311751	N	<INV>	.	.	.	SVTYPE=INV;POS=26670887;SVLEN=127948;END=26798835;STRANDS=++:234,--:31;IMPRECISE;CIPOS=-221,477;CIEND=-358,373;CIPOS95=-133,133;CIEND95=-139,139;SU=265;PE=265;SR=0;ALG=SUM;AF=0.005525;NSAMP=93;MSQ=97.22;AN=16834;AC=93;NS=8438;AC_Hom=0;AC_Het=94;AC_Hemi=0;MAF=0.00557004;HWE=1;NFAM=93	.
6	26670782	26671197	6	26798792	26799247	311753	1642.83	+	+	BND	LOW	311753_1	N	N]6:26798822]	311753_2	N	N]6:26670812]	SVTYPE=BND;POS=26670812;STRANDS=++:5;IMPRECISE;CIPOS=-30,385;CIEND=-30,425;CIPOS95=-30,98;CIEND95=-30,141;MATEID=311753_2;EVENT=311753;SU=5;PE=5;SR=0;ALG=PROD;AF=0.001723;NSAMP=29;MSQ=56.09;RETAINED;AN=16834;AC=29;NS=8438;AC_Hom=0;AC_Het=29;AC_Hemi=0;MAF=0.00171842;HWE=1;NFAM=29	SVTYPE=BND;POS=26798822;STRANDS=++:5;IMPRECISE;CIPOS=-30,425;CIEND=-30,385;CIPOS95=-30,141;CIEND95=-30,98;MATEID=311753_1;EVENT=311753;SECONDARY;SU=5;PE=5;SR=0;ALG=PROD;AF=0.001723;NSAMP=29;MSQ=56.09;RETAINED;AN=16834;AC=29;NS=8438;AC_Hom=0;AC_Het=29;AC_Hemi=0;MAF=0.00171842;HWE=1;NFAM=29
6	26673850	26674024	6	26738796	26739019	311754	158.48	-	-	BND	LOW	311754_1	N	[6:26739010[N	311754_2	N	[6:26674015[N	SVTYPE=BND;POS=26674015;STRANDS=--:9;IMPRECISE;CIPOS=-164,10;CIEND=-213,10;CIPOS95=-70,2;CIEND95=-84,2;MATEID=311754_2;EVENT=311754;SU=9;PE=9;SR=0;ALG=PROD;AF=5.94e-05;NSAMP=1;MSQ=158.48;AN=16834;AC=1;NS=8438;AC_Hom=0;AC_Het=1;AC_Hemi=0;MAF=5.92557e-05;HWE=1;NFAM=1	SVTYPE=BND;POS=26739010;STRANDS=--:9;IMPRECISE;CIPOS=-213,10;CIEND=-164,10;CIPOS95=-84,2;CIEND95=-70,2;MATEID=311754_1;EVENT=311754;SECONDARY;SU=9;PE=9;SR=0;ALG=PROD;AF=5.94e-05;NSAMP=1;MSQ=158.48;AN=16834;AC=1;NS=8438;AC_Hom=0;AC_Het=1;AC_Hemi=0;MAF=5.92557e-05;HWE=1;NFAM=1
6	26687415	26687803	6	26688145	26688771	281262	1560.07	-	+	BND	LOW	281262_1	N	]6:26688155]N	281262_2	N	N[6:26687794[	SVTYPE=BND;POS=26687794;STRANDS=-+:4;IMPRECISE;CIPOS=-378,10;CIEND=-10,616;CIPOS95=-201,1;CIEND95=-1,197;MATEID=281262_2;EVENT=281262;SU=4;PE=4;SR=0;ALG=PROD;AF=0.004158;NSAMP=70;MSQ=21.42;AN=16834;AC=70;NS=8438;AC_Hom=0;AC_Het=70;AC_Hemi=0;MAF=0.0041479;HWE=1;NFAM=70	SVTYPE=BND;POS=26688155;STRANDS=-+:4;IMPRECISE;CIPOS=-10,616;CIEND=-378,10;CIPOS95=-1,197;CIEND95=-201,1;MATEID=281262_1;EVENT=281262;SECONDARY;SU=4;PE=4;SR=0;ALG=PROD;AF=0.004158;NSAMP=70;MSQ=21.42;AN=16834;AC=70;NS=8438;AC_Hom=0;AC_Het=70;AC_Hemi=0;MAF=0.0041479;HWE=1;NFAM=70
6	26688001	26688344	6	26762101	26762423	311755	173.2	+	+	BND	LOW	311755_1	N	N]6:26762111]	311755_2	N	N]6:26688009]	SVTYPE=BND;POS=26688009;STRANDS=++:8;IMPRECISE;CIPOS=-8,335;CIEND=-10,312;CIPOS95=0,122;CIEND95=-2,76;MATEID=311755_2;EVENT=311755;SU=8;PE=8;SR=0;ALG=PROD;AF=5.94e-05;NSAMP=1;MSQ=173.2;AN=16834;AC=1;NS=8438;AC_Hom=0;AC_Het=1;AC_Hemi=0;MAF=5.92557e-05;HWE=1;NFAM=1	SVTYPE=BND;POS=26762111;STRANDS=++:8;IMPRECISE;CIPOS=-10,312;CIEND=-8,335;CIPOS95=-2,76;CIEND95=0,122;MATEID=311755_1;EVENT=311755;SECONDARY;SU=8;PE=8;SR=0;ALG=PROD;AF=5.94e-05;NSAMP=1;MSQ=173.2;AN=16834;AC=1;NS=8438;AC_Hom=0;AC_Het=1;AC_Hemi=0;MAF=5.92557e-05;HWE=1;NFAM=1
6	26691595	26691608	6	26896820	26896835	281263	182.58	-	+	DUP	PASS	281263	N	<DUP>	.	.	.	SVTYPE=DUP;POS=26691604;SVLEN=205221;END=26896825;STRANDS=-+:12;CIPOS=-9,4;CIEND=-5,10;CIPOS95=0,0;CIEND95=0,0;SU=12;PE=8;SR=4;ALG=PROD;AF=5.94e-05;NSAMP=1;MSQ=182.58;AN=16834;AC=1;NS=8438;AC_Hom=0;AC_Het=1;AC_Hemi=0;MAF=5.92557e-05;HWE=1;NFAM=1	.
6	26727260	26727473	6	26774956	26775210	311757	592841.0	+	+	BND	PASS	311757_1	N	N]6:26775006]	311757_2	N	N]6:26727310]	SVTYPE=BND;POS=26727310;STRANDS=++:21;IMPRECISE;CIPOS=-50,163;CIEND=-50,204;CIPOS95=-15,15;CIEND95=-28,28;MATEID=311757_2;EVENT=311757;SU=21;PE=21;SR=0;ALG=PROD;AF=0.1151;NSAMP=1937;MSQ=305.46;RETAINED;AN=16834;AC=1937;NS=8438;AC_Hom=0;AC_Het=1939;AC_Hemi=0;MAF=0.114897;HWE=0;NFAM=1757	SVTYPE=BND;POS=26775006;STRANDS=++:21;IMPRECISE;CIPOS=-50,204;CIEND=-50,163;CIPOS95=-28,28;CIEND95=-15,15;MATEID=311757_1;EVENT=311757;SECONDARY;SU=21;PE=21;SR=0;ALG=PROD;AF=0.1151;NSAMP=1937;MSQ=305.46;RETAINED;AN=16834;AC=1937;NS=8438;AC_Hom=0;AC_Het=1939;AC_Hemi=0;MAF=0.114897;HWE=0;NFAM=1757
6	26738643	26739516	6	26761693	26762543	311758	1.7664e+06	+	+	INV	LOW	311758	N	<INV>	.	.	.	SVTYPE=INV;POS=26739197;SVLEN=23159;END=26762356;STRANDS=++:8,--:82242;IMPRECISE;CIPOS=-554,319;CIEND=-663,187;CIPOS95=-91,91;CIEND95=-92,92;SU=82250;PE=82250;SR=0;ALG=SUM;AF=0.4514;NSAMP=7591;MSQ=232.09;RETAINED;AN=16834;AC=7599;NS=8438;AC_Hom=16;AC_Het=7602;AC_Hemi=0;MAF=0.45141;HWE=0;NFAM=6679	.
6	26739125	26739344	6	26761865	26762083	311761	1.27532e+06	-	-	BND	LOW	311761_1	N	[6:26762034[N	311761_2	N	[6:26739294[N	SVTYPE=BND;POS=26739294;STRANDS=--:31;IMPRECISE;CIPOS=-168,51;CIEND=-168,50;CIPOS95=-54,51;CIEND95=-91,50;MATEID=311761_2;EVENT=311761;SU=31;PE=31;SR=0;ALG=SUM;AF=0.431;NSAMP=7256;MSQ=175.26;AN=16834;AC=7256;NS=8438;AC_Hom=0;AC_Het=7274;AC_Hemi=0;MAF=0.431026;HWE=0;NFAM=6395	SVTYPE=BND;POS=26762034;STRANDS=--:31;IMPRECISE;CIPOS=-168,50;CIEND=-168,51;CIPOS95=-91,50;CIEND95=-54,51;MATEID=311761_1;EVENT=311761;SECONDARY;SU=31;PE=31;SR=0;ALG=SUM;AF=0.431;NSAMP=7256;MSQ=175.26;AN=16834;AC=7256;NS=8438;AC_Hom=0;AC_Het=7274;AC_Hemi=0;MAF=0.431026;HWE=0;NFAM=6395
6	26739216	26739279	6	26762562	26762668	311759	168602.0	+	+	BND	LOW	311759_1	N	N]6:26762572]	311759_2	N	N]6:26739222]	SVTYPE=BND;POS=26739222;STRANDS=++:11448;IMPRECISE;CIPOS=-6,57;CIEND=-10,96;CIPOS95=0,0;CIEND95=-1,1;MATEID=311759_2;EVENT=311759;SU=11448;PE=11445;SR=3;ALG=PROD;AF=0.1598;NSAMP=2690;MSQ=62.15;AN=16834;AC=2690;NS=8438;AC_Hom=0;AC_Het=2699;AC_Hemi=0;MAF=0.159931;HWE=0;NFAM=2337	SVTYPE=BND;POS=26762572;STRANDS=++:11448;IMPRECISE;CIPOS=-10,96;CIEND=-6,57;CIPOS95=-1,1;CIEND95=0,0;MATEID=311759_1;EVENT=311759;SECONDARY;SU=11448;PE=11445;SR=3;ALG=PROD;AF=0.1598;NSAMP=2690;MSQ=62.15;AN=16834;AC=2690;NS=8438;AC_Hom=0;AC_Het=2699;AC_Hemi=0;MAF=0.159931;HWE=0;NFAM=2337
6	26739372	26739392	6	26762101	26762109	281264	95.48	-	+	DUP	PASS	281264	N	<DUP>	.	.	.	SVTYPE=DUP;POS=26739382;SVLEN=22724;END=26762106;STRANDS=-+:14;CIPOS=-10,10;CIEND=-5,3;CIPOS95=0,0;CIEND95=0,0;SU=14;PE=6;SR=8;ALG=PROD;AF=5.94e-05;NSAMP=1;MSQ=95.1;AN=16834;AC=1;NS=8438;AC_Hom=0;AC_Het=1;AC_Hemi=0;MAF=5.92557e-05;HWE=1;NFAM=1	.
6	26739793	26740017	6	26761436	26761720	311763	74.7	-	-	BND	LOW	311763_1	N	[6:26761691[N	311763_2	N	[6:26739988[N	SVTYPE=BND;POS=26739988;STRANDS=--:5;IMPRECISE;CIPOS=-194,30;CIEND=-254,30;CIPOS95=-72,30;CIEND95=-112,30;MATEID=311763_2;EVENT=311763;SU=5;PE=5;SR=0;ALG=PROD;AF=5.94e-05;NSAMP=1;MSQ=74.7;AN=16834;AC=1;NS=8438;AC_Hom=0;AC_Het=1;AC_Hemi=0;MAF=5.92557e-05;HWE=1;NFAM=1	SVTYPE=BND;POS=26761691;STRANDS=--:5;IMPRECISE;CIPOS=-254,30;CIEND=-194,30;CIPOS95=-112,30;CIEND95=-72,30;MATEID=311763_1;EVENT=311763;SECONDARY;SU=5;PE=5;SR=0;ALG=PROD;AF=5.94e-05;NSAMP=1;MSQ=74.7;AN=16834;AC=1;NS=8438;AC_Hom=0;AC_Het=1;AC_Hemi=0;MAF=5.92557e-05;HWE=1;NFAM=1
6	26739912	26739912	6	26761820	26761820	311760	239801.0	+	+	INV	LOW	311760	N	<INV>	.	.	.	SVTYPE=INV;POS=26739912;SVLEN=21908;END=26761820;STRANDS=++:6345,--:1;CIPOS=0,0;CIEND=0,0;CIPOS95=0,0;CIEND95=0,0;SU=6346;PE=2;SR=6344;ALG=PROD;AF=0.208;NSAMP=3502;MSQ=68.12;AN=16834;AC=3502;NS=8438;AC_Hom=0;AC_Het=3515;AC_Hemi=0;MAF=0.208284;HWE=0;NFAM=3031	.
6	26740155	26740969	6	26761253	26761992	311764	27230.2	+	+	BND	LOW	311764_1	N	N]6:26761451]	311764_2	N	N]6:26740406]	SVTYPE=BND;POS=26740406;STRANDS=++:3659;IMPRECISE;CIPOS=-251,563;CIEND=-198,541;CIPOS95=-88,88;CIEND95=-95,95;MATEID=311764_2;EVENT=311764;SU=3659;PE=3659;SR=0;ALG=SUM;AF=0.03855;NSAMP=649;MSQ=41.27;RETAINED;AN=16834;AC=649;NS=8438;AC_Hom=0;AC_Het=654;AC_Hemi=0;MAF=0.0387533;HWE=2.99881e-06;NFAM=612	SVTYPE=BND;POS=26761451;STRANDS=++:3659;IMPRECISE;CIPOS=-198,541;CIEND=-251,563;CIPOS95=-95,95;CIEND95=-88,88;MATEID=311764_1;EVENT=311764;SECONDARY;SU=3659;PE=3659;SR=0;ALG=SUM;AF=0.03855;NSAMP=649;MSQ=41.27;RETAINED;AN=16834;AC=649;NS=8438;AC_Hom=0;AC_Het=654;AC_Hemi=0;MAF=0.0387533;HWE=2.99881e-06;NFAM=612
6	26740338	26740492	6	26761024	26761190	311765	1812.03	-	-	BND	LOW	311765_1	N	[6:26761179[N	311765_2	N	[6:26740466[N	SVTYPE=BND;POS=26740466;STRANDS=--:391;IMPRECISE;CIPOS=-127,27;CIEND=-154,12;CIPOS95=-4,4;CIEND95=-7,7;MATEID=311765_2;EVENT=311765;SU=391;PE=391;SR=0;ALG=PROD;AF=0.004039;NSAMP=68;MSQ=25.85;AN=16834;AC=68;NS=8438;AC_Hom=0;AC_Het=68;AC_Hemi=0;MAF=0.00402939;HWE=1;NFAM=63	SVTYPE=BND;POS=26761179;STRANDS=--:391;IMPRECISE;CIPOS=-154,12;CIEND=-127,27;CIPOS95=-7,7;CIEND95=-4,4;MATEID=311765_1;EVENT=311765;SECONDARY;SU=391;PE=391;SR=0;ALG=PROD;AF=0.004039;NSAMP=68;MSQ=25.85;AN=16834;AC=68;NS=8438;AC_Hom=0;AC_Het=68;AC_Hemi=0;MAF=0.00402939;HWE=1;NFAM=63
6	26740408	26740507	6	26761542	26761641	311767	22854.5	+	+	INV	LOW	311767	N	<INV>	.	.	.	SVTYPE=INV;POS=26740448;SVLEN=21134;END=26761582;STRANDS=++:85,--:1;IMPRECISE;CIPOS=-40,59;CIEND=-40,59;CIPOS95=-9,9;CIEND95=-7,7;SU=86;PE=85;SR=1;ALG=PROD;AF=0.03113;NSAMP=524;MSQ=43.17;AN=16834;AC=524;NS=8438;AC_Hom=0;AC_Het=525;AC_Hemi=0;MAF=0.0311093;HWE=0.000406865;NFAM=496	.
6	26743911	26744188	6	58149155	58149585	311768	418273.0	+	+	INV	LOW	311768	N	<INV>	.	.	.	SVTYPE=INV;POS=26743921;SVLEN=31405260;END=58149181;STRANDS=++:273,--:2;IMPRECISE;CIPOS=-10,267;CIEND=-26,404;CIPOS95=-10,13;CIEND95=-21,21;SU=275;PE=275;SR=0;ALG=PROD;AF=0.3134;NSAMP=5276;MSQ=78.83;AN=16834;AC=5276;NS=8438;AC_Hom=0;AC_Het=5295;AC_Hemi=0;MAF=0.313759;HWE=0;NFAM=4554	.
6	26743918	26743918	6	26745173	26745173	209429	6.77322e+06	+	-	MEI	PASS	209429	N	<DEL:ME:LINE|L1|L1PA2>	.	.	.	SVTYPE=MEI;POS=26743918;SVLEN=-1255;END=26745173;STRANDS=+-:273376;CIPOS=0,0;CIEND=0,0;CIPOS95=0,0;CIEND95=0,0;SU=273376;PE=139435;SR=133941;ALG=PROD;AF=0.5376;NSAMP=8226;MSQ=820.84;AN=16826;AC=9045;NS=8434;AC_Hom=1642;AC_Het=7426;AC_Hemi=0;MAF=0.462414;HWE=0;NFAM=7212	.
6	26744418	26744557	6	58149186	58149879	311769	2409.27	+	+	INV	LOW	311769	N	<INV>	.	.	.	SVTYPE=INV;POS=26744466;SVLEN=31404907;END=58149373;STRANDS=++:4,--:1;IMPRECISE;CIPOS=-48,91;CIEND=-187,506;CIPOS95=-30,30;CIEND95=-118,118;SU=5;PE=5;SR=0;ALG=PROD;AF=0.005406;NSAMP=91;MSQ=25.54;RETAINED;AN=16834;AC=91;NS=8438;AC_Hom=0;AC_Het=91;AC_Hemi=0;MAF=0.00539227;HWE=1;NFAM=91	.
6	26745293	26745378	6	58149108	58149309	311774	898242.0	+	+	INV	LOW	311774	N	<INV>	.	.	.	SVTYPE=INV;POS=26745333;SVLEN=31403899;END=58149232;STRANDS=++:19,--:16;IMPRECISE;CIPOS=-40,45;CIEND=-124,77;CIPOS95=-3,3;CIEND95=-60,60;SU=35;PE=35;SR=0;ALG=PROD;AF=0.3871;NSAMP=6517;MSQ=137.39;RETAINED;AN=16834;AC=6517;NS=8438;AC_Hom=0;AC_Het=6534;AC_Hemi=0;MAF=0.387177;HWE=0;NFAM=5710	.
6	26745705	26745786	6	58149115	58149185	311773	1.01718e+06	+	+	BND	LOW	311773_1	N	N]6:58149144]	311773_2	N	N]6:26745746]	SVTYPE=BND;POS=26745746;STRANDS=++:35;IMPRECISE;CIPOS=-41,40;CIEND=-29,41;CIPOS95=-1,1;CIEND95=-1,1;MATEID=311773_2;EVENT=311773;SU=35;PE=35;SR=0;ALG=PROD;AF=0.4213;NSAMP=7091;MSQ=142.98;RETAINED;AN=16834;AC=7092;NS=8438;AC_Hom=2;AC_Het=7109;AC_Hemi=0;MAF=0.421368;HWE=0;NFAM=6204	SVTYPE=BND;POS=58149144;STRANDS=++:35;IMPRECISE;CIPOS=-29,41;CIEND=-41,40;CIPOS95=-1,1;CIEND95=-1,1;MATEID=311773_1;EVENT=311773;SECONDARY;SU=35;PE=35;SR=0;ALG=PROD;AF=0.4213;NSAMP=7091;MSQ=142.98;RETAINED;AN=16834;AC=7092;NS=8438;AC_Hom=2;AC_Het=7109;AC_Hemi=0;MAF=0.421368;HWE=0;NFAM=6204
6	26753657	26753671	6	26761841	26761858	209430	3110.6	+	-	DEL	PASS	209430	N	<DEL>	.	.	.	SVTYPE=DEL;POS=26753661;SVLEN=-8187;END=26761848;STRANDS=+-:133;CIPOS=-4,10;CIEND=-7,10;CIPOS95=0,0;CIEND95=0,0;SU=133;PE=77;SR=56;ALG=PROD;AF=0.000594;NSAMP=10;MSQ=311.06;AN=16834;AC=10;NS=8438;AC_Hom=0;AC_Het=10;AC_Hemi=0;MAF=0.000592557;HWE=1;NFAM=10	.
6	26761076	26761085	6	26762080	26762100	209431	146.59	+	-	BND	LOW	209431_1	N	N[6:26762091[	209431_2	N	]6:26761081]N	SVTYPE=BND;POS=26761081;STRANDS=+-:8;CIPOS=-5,4;CIEND=-10,10;CIPOS95=0,0;CIEND95=0,0;MATEID=209431_2;EVENT=209431;SU=8;PE=1;SR=7;ALG=PROD;AF=5.94e-05;NSAMP=1;MSQ=146.59;AN=16834;AC=1;NS=8438;AC_Hom=0;AC_Het=1;AC_Hemi=0;MAF=5.92557e-05;HWE=1;NFAM=1	SVTYPE=BND;POS=26762091;STRANDS=+-:8;CIPOS=-10,10;CIEND=-5,4;CIPOS95=0,0;CIEND95=0,0;MATEID=209431_1;EVENT=209431;SECONDARY;SU=8;PE=1;SR=7;ALG=PROD;AF=5.94e-05;NSAMP=1;MSQ=146.59;AN=16834;AC=1;NS=8438;AC_Hom=0;AC_Het=1;AC_Hemi=0;MAF=5.92557e-05;HWE=1;NFAM=1
6	26761905	26762044	6	26762080	26762827	311777	401373.0	+	+	BND	LOW	311777_1	N	N]6:26762180]	311777_2	N	N]6:26761981]	SVTYPE=BND;POS=26761981;STRANDS=++:16;IMPRECISE;CIPOS=-76,63;CIEND=-100,647;CIPOS95=-39,39;CIEND95=-100,188;MATEID=311777_2;EVENT=311777;SU=16;PE=16;SR=0;ALG=SUM;AF=0.111;NSAMP=1869;MSQ=214.63;AN=16834;AC=1869;NS=8438;AC_Hom=0;AC_Het=1870;AC_Hemi=0;MAF=0.110808;HWE=0;NFAM=1837	SVTYPE=BND;POS=26762180;STRANDS=++:16;IMPRECISE;CIPOS=-100,647;CIEND=-76,63;CIPOS95=-100,188;CIEND95=-39,39;MATEID=311777_1;EVENT=311777;SECONDARY;SU=16;PE=16;SR=0;ALG=SUM;AF=0.111;NSAMP=1869;MSQ=214.63;AN=16834;AC=1869;NS=8438;AC_Hom=0;AC_Het=1870;AC_Hemi=0;MAF=0.110808;HWE=0;NFAM=1837
6	26762021	26762112	6	26762227	26762299	281265	189.79	-	+	BND	LOW	281265_1	N	]6:26762253]N	281265_2	N	N[6:26762048[	SVTYPE=BND;POS=26762048;STRANDS=-+:12;IMPRECISE;CIPOS=-26,65;CIEND=-26,46;CIPOS95=-26,40;CIEND95=-21,21;MATEID=281265_2;EVENT=281265;SU=12;PE=0;SR=12;ALG=SUM;AF=0.0008317;NSAMP=14;MSQ=8.24;AN=16834;AC=14;NS=8438;AC_Hom=0;AC_Het=14;AC_Hemi=0;MAF=0.00082958;HWE=1;NFAM=14	SVTYPE=BND;POS=26762253;STRANDS=-+:12;IMPRECISE;CIPOS=-26,46;CIEND=-26,65;CIPOS95=-21,21;CIEND95=-26,40;MATEID=281265_1;EVENT=281265;SECONDARY;SU=12;PE=0;SR=12;ALG=SUM;AF=0.0008317;NSAMP=14;MSQ=8.24;AN=16834;AC=14;NS=8438;AC_Hom=0;AC_Het=14;AC_Hemi=0;MAF=0.00082958;HWE=1;NFAM=14
6	26762066	26762109	6	26762253	26762280	311776	774234.0	+	+	INV	LOW	311776	N	<INV>	.	.	.	SVTYPE=INV;POS=26762088;SVLEN=186;END=26762274;STRANDS=++:24766,--:1;CIPOS=-22,21;CIEND=-21,6;CIPOS95=0,0;CIEND95=0,0;SU=24767;PE=9307;SR=15460;ALG=PROD;AF=0.1123;NSAMP=1888;MSQ=409.82;AN=16834;AC=1890;NS=8438;AC_Hom=4;AC_Het=1887;AC_Hemi=0;MAF=0.112053;HWE=0;NFAM=1856	.
6	26774914	26775229	6	58143429	58143710	209432	26.74	+	-	BND	LOW	209432_1	N	N[6:58143701[	209432_2	N	]6:26774924]N	SVTYPE=BND;POS=26774924;STRANDS=+-:6;IMPRECISE;CIPOS=-10,305;CIEND=-271,10;CIPOS95=-2,78;CIEND95=-147,1;MATEID=209432_2;EVENT=209432;SU=6;PE=6;SR=0;ALG=PROD;AF=5.94e-05;NSAMP=1;MSQ=26.74;AN=16834;AC=1;NS=8438;AC_Hom=0;AC_Het=1;AC_Hemi=0;MAF=5.92557e-05;HWE=1;NFAM=1	SVTYPE=BND;POS=58143701;STRANDS=+-:6;IMPRECISE;CIPOS=-271,10;CIEND=-10,305;CIPOS95=-147,1;CIEND95=-2,78;MATEID=209432_1;EVENT=209432;SECONDARY;SU=6;PE=6;SR=0;ALG=PROD;AF=5.94e-05;NSAMP=1;MSQ=26.74;AN=16834;AC=1;NS=8438;AC_Hom=0;AC_Het=1;AC_Hemi=0;MAF=5.92557e-05;HWE=1;NFAM=1
6	26801317	26801336	6	58202016	58202036	281267	145335.0	-	+	BND	LOW	281267_1	N	]6:58202026]N	281267_2	N	N[6:26801328[	SVTYPE=BND;POS=26801328;STRANDS=-+:53;CIPOS=-10,9;CIEND=-10,10;CIPOS95=0,0;CIEND95=0,0;MATEID=281267_2;EVENT=281267;SU=53;PE=44;SR=9;ALG=PROD;AF=0.2873;NSAMP=4660;MSQ=30.64;RETAINED;AN=16834;AC=4837;NS=8438;AC_Hom=356;AC_Het=4499;AC_Hemi=0;MAF=0.287687;HWE=0;NFAM=4123	SVTYPE=BND;POS=58202026;STRANDS=-+:53;CIPOS=-10,10;CIEND=-10,9;CIPOS95=0,0;CIEND95=0,0;MATEID=281267_1;EVENT=281267;SECONDARY;SU=53;PE=44;SR=9;ALG=PROD;AF=0.2873;NSAMP=4660;MSQ=30.64;RETAINED;AN=16834;AC=4837;NS=8438;AC_Hom=356;AC_Het=4499;AC_Hemi=0;MAF=0.287687;HWE=0;NFAM=4123
6	26865286	26865342	6	26866765	26866843	209433	131280.0	+	-	DEL	PASS	209433	N	<DEL>	.	.	.	SVTYPE=DEL;POS=26865293;SVLEN=-1542;END=26866835;STRANDS=+-:3995;IMPRECISE;CIPOS=-7,49;CIEND=-70,8;CIPOS95=-1,1;CIEND95=-1,1;SU=3995;PE=3995;SR=0;ALG=PROD;AF=0.08934;NSAMP=1476;MSQ=88.28;AN=16834;AC=1504;NS=8438;AC_Hom=56;AC_Het=1454;AC_Hemi=0;MAF=0.0894762;HWE=6.79988e-09;NFAM=1288	.
6	26866438	26866680	6	26867454	26867956	281268	38.59	-	+	DUP	PASS	281268	N	<DUP>	.	.	.	SVTYPE=DUP;POS=26866670;SVLEN=794;END=26867464;STRANDS=-+:5;IMPRECISE;CIPOS=-232,10;CIEND=-10,492;CIPOS95=-107,2;CIEND95=-1,171;SU=5;PE=5;SR=0;ALG=PROD;AF=0.0001188;NSAMP=2;MSQ=18.06;AN=16834;AC=2;NS=8438;AC_Hom=0;AC_Het=2;AC_Hemi=0;MAF=0.000118511;HWE=1;NFAM=2	.
6	26866971	26867274	6	26867582	26867838	209434	75.28	+	-	DEL	PASS	209434	N	<DEL>	.	.	.	SVTYPE=DEL;POS=26867001;SVLEN=-807;END=26867808;STRANDS=+-:8;IMPRECISE;CIPOS=-30,273;CIEND=-226,30;CIPOS95=-30,48;CIEND95=-84,30;SU=8;PE=8;SR=0;ALG=PROD;AF=0.0001188;NSAMP=2;MSQ=37.49;AN=16834;AC=2;NS=8438;AC_Hom=0;AC_Het=2;AC_Hemi=0;MAF=0.000118511;HWE=1;NFAM=2	.
6	26888383	26888400	X	110271260	110271277	63776	5023.68	-	+	BND	LOW	63776_1	N	]X:110271269]N	63776_2	N	N[6:26888393[	SVTYPE=BND;POS=26888393;STRANDS=-+:33;CIPOS=-9,8;CIEND=-9,8;CIPOS95=0,0;CIEND95=0,0;MATEID=63776_2;EVENT=63776;SU=33;PE=0;SR=33;ALG=PROD;AF=0.01396;NSAMP=235;MSQ=19.77;AN=16834;AC=235;NS=8438;AC_Hom=0;AC_Het=237;AC_Hemi=0;MAF=0.0140436;HWE=0.416457;NFAM=230	SVTYPE=BND;POS=110271269;STRANDS=-+:33;CIPOS=-9,8;CIEND=-9,8;CIPOS95=0,0;CIEND95=0,0;MATEID=63776_1;EVENT=63776;SECONDARY;SU=33;PE=0;SR=33;ALG=PROD;AF=0.01396;NSAMP=235;MSQ=19.77;AN=16834;AC=235;NS=8438;AC_Hom=0;AC_Het=237;AC_Hemi=0;MAF=0.0140436;HWE=0.416457;NFAM=230
6	26905888	26906411	6	26906834	26907360	209435	4263.75	+	-	BND	LOW	209435_1	N	N[6:26907315[	209435_2	N	]6:26906049]N	SVTYPE=BND;POS=26906049;STRANDS=+-:65;IMPRECISE;CIPOS=-161,362;CIEND=-480,46;CIPOS95=-161,164;CIEND95=-143,46;MATEID=209435_2;EVENT=209435;SU=65;PE=65;SR=0;ALG=SUM;AF=0.001544;NSAMP=26;MSQ=163.99;AN=16834;AC=26;NS=8438;AC_Hom=0;AC_Het=26;AC_Hemi=0;MAF=0.00154065;HWE=1;NFAM=26	SVTYPE=BND;POS=26907315;STRANDS=+-:65;IMPRECISE;CIPOS=-480,46;CIEND=-161,362;CIPOS95=-143,46;CIEND95=-161,164;MATEID=209435_1;EVENT=209435;SECONDARY;SU=65;PE=65;SR=0;ALG=SUM;AF=0.001544;NSAMP=26;MSQ=163.99;AN=16834;AC=26;NS=8438;AC_Hom=0;AC_Het=26;AC_Hemi=0;MAF=0.00154065;HWE=1;NFAM=26
6	26921153	26921453	13	106296956	106297170	60070	11.0	-	-	BND	LOW	60070_1	N	[13:106297161[N	60070_2	N	[6:26921449[N	SVTYPE=BND;POS=26921449;STRANDS=--:5;IMPRECISE;CIPOS=-295,5;CIEND=-204,10;CIPOS95=-198,0;CIEND95=-142,1;MATEID=60070_2;EVENT=60070;SU=5;PE=5;SR=0;ALG=PROD;AF=5.94e-05;NSAMP=1;MSQ=6.78;AN=16834;AC=1;NS=8438;AC_Hom=0;AC_Het=1;AC_Hemi=0;MAF=5.92557e-05;HWE=1;NFAM=1	SVTYPE=BND;POS=106297161;STRANDS=--:5;IMPRECISE;CIPOS=-204,10;CIEND=-295,5;CIPOS95=-142,1;CIEND95=-198,0;MATEID=60070_1;EVENT=60070;SECONDARY;SU=5;PE=5;SR=0;ALG=PROD;AF=5.94e-05;NSAMP=1;MSQ=6.78;AN=16834;AC=1;NS=8438;AC_Hom=0;AC_Het=1;AC_Hemi=0;MAF=5.92557e-05;HWE=1;NFAM=1
6	26921416	26921433	7	2667119	2667136	62136	369.84	-	+	BND	LOW	62136_1	N	]7:2667128]N	62136_2	N	N[6:26921426[	SVTYPE=BND;POS=26921426;STRANDS=-+:4;CIPOS=-9,8;CIEND=-9,8;CIPOS95=0,0;CIEND95=0,0;MATEID=62136_2;EVENT=62136;SU=4;PE=0;SR=4;ALG=PROD;AF=0.001485;NSAMP=25;MSQ=12.83;AN=16834;AC=25;NS=8438;AC_Hom=0;AC_Het=25;AC_Hemi=0;MAF=0.00148139;HWE=1;NFAM=25	SVTYPE=BND;POS=2667128;STRANDS=-+:4;CIPOS=-9,8;CIEND=-9,8;CIPOS95=0,0;CIEND95=0,0;MATEID=62136_1;EVENT=62136;SECONDARY;SU=4;PE=0;SR=4;ALG=PROD;AF=0.001485;NSAMP=25;MSQ=12.83;AN=16834;AC=25;NS=8438;AC_Hom=0;AC_Het=25;AC_Hemi=0;MAF=0.00148139;HWE=1;NFAM=25
6	26932706	26932746	10	120441184	120441225	58952	1010.95	-	+	BND	LOW	58952_1	N	]10:120441195]N	58952_2	N	N[6:26932737[	SVTYPE=BND;POS=26932737;STRANDS=-+:47;CIPOS=-30,10;CIEND=-11,30;CIPOS95=0,0;CIEND95=0,0;MATEID=58952_2;EVENT=58952;SU=47;PE=40;SR=7;ALG=PROD;AF=0.0004752;NSAMP=8;MSQ=126.37;AN=16834;AC=8;NS=8438;AC_Hom=0;AC_Het=8;AC_Hemi=0;MAF=0.000474046;HWE=1;NFAM=8	SVTYPE=BND;POS=120441195;STRANDS=-+:47;CIPOS=-11,30;CIEND=-30,10;CIPOS95=0,0;CIEND95=0,0;MATEID=58952_1;EVENT=58952;SECONDARY;SU=47;PE=40;SR=7;ALG=PROD;AF=0.0004752;NSAMP=8;MSQ=126.37;AN=16834;AC=8;NS=8438;AC_Hom=0;AC_Het=8;AC_Hemi=0;MAF=0.000474046;HWE=1;NFAM=8
6	26944648	26944667	6	26946693	26946702	209436	173.78	+	-	DEL	PASS	209436	N	<DEL>	.	.	.	SVTYPE=DEL;POS=26944657;SVLEN=-2042;END=26946699;STRANDS=+-:11;CIPOS=-9,10;CIEND=-6,3;CIPOS95=0,0;CIEND95=0,0;SU=11;PE=4;SR=7;ALG=PROD;AF=5.94e-05;NSAMP=1;MSQ=173.71;AN=16834;AC=1;NS=8438;AC_Hom=0;AC_Het=1;AC_Hemi=0;MAF=5.92557e-05;HWE=1;NFAM=1	.
6	26955175	26955192	6	107998284	107998301	209437	7710.22	+	-	BND	LOW	209437_1	N	N[6:107998294[	209437_2	N	]6:26955184]N	SVTYPE=BND;POS=26955184;STRANDS=+-:4;CIPOS=-9,8;CIEND=-9,8;CIPOS95=0,0;CIEND95=0,0;MATEID=209437_2;EVENT=209437;SU=4;PE=0;SR=4;ALG=PROD;AF=0.01972;NSAMP=332;MSQ=22.22;AN=16834;AC=332;NS=8438;AC_Hom=0;AC_Het=333;AC_Hemi=0;MAF=0.0197322;HWE=0.0812764;NFAM=330	SVTYPE=BND;POS=107998294;STRANDS=+-:4;CIPOS=-9,8;CIEND=-9,8;CIPOS95=0,0;CIEND95=0,0;MATEID=209437_1;EVENT=209437;SECONDARY;SU=4;PE=0;SR=4;ALG=PROD;AF=0.01972;NSAMP=332;MSQ=22.22;AN=16834;AC=332;NS=8438;AC_Hom=0;AC_Het=333;AC_Hemi=0;MAF=0.0197322;HWE=0.0812764;NFAM=330
6	26997033	26997089	6	26997794	26997853	209438	14208.5	+	-	BND	LOW	209438_1	N	N[6:26997825[	209438_2	N	]6:26997059]N	SVTYPE=BND;POS=26997059;STRANDS=+-:24;IMPRECISE;CIPOS=-26,30;CIEND=-30,29;CIPOS95=-3,3;CIEND95=-1,1;MATEID=209438_2;EVENT=209438;SU=24;PE=22;SR=2;ALG=PROD;AF=0.009505;NSAMP=160;MSQ=88.61;AN=16834;AC=160;NS=8438;AC_Hom=0;AC_Het=160;AC_Hemi=0;MAF=0.00948092;HWE=1;NFAM=160	SVTYPE=BND;POS=26997825;STRANDS=+-:24;IMPRECISE;CIPOS=-30,29;CIEND=-26,30;CIPOS95=-1,1;CIEND95=-3,3;MATEID=209438_1;EVENT=209438;SECONDARY;SU=24;PE=22;SR=2;ALG=PROD;AF=0.009505;NSAMP=160;MSQ=88.61;AN=16834;AC=160;NS=8438;AC_Hom=0;AC_Het=160;AC_Hemi=0;MAF=0.00948092;HWE=1;NFAM=160
6	26997220	26997231	12	13013005	13013016	59466	120.15	+	-	BND	LOW	59466_1	N	N[12:13013012[	59466_2	N	]6:26997226]N	SVTYPE=BND;POS=26997226;STRANDS=+-:112;CIPOS=-6,5;CIEND=-6,5;CIPOS95=0,0;CIEND95=0,0;MATEID=59466_2;EVENT=59466;SU=112;PE=10;SR=102;ALG=PROD;AF=0.0001782;NSAMP=3;MSQ=37.8;AN=16834;AC=3;NS=8438;AC_Hom=0;AC_Het=3;AC_Hemi=0;MAF=0.000177767;HWE=1;NFAM=3	SVTYPE=BND;POS=13013012;STRANDS=+-:112;CIPOS=-6,5;CIEND=-6,5;CIPOS95=0,0;CIEND95=0,0;MATEID=59466_1;EVENT=59466;SECONDARY;SU=112;PE=10;SR=102;ALG=PROD;AF=0.0001782;NSAMP=3;MSQ=37.8;AN=16834;AC=3;NS=8438;AC_Hom=0;AC_Het=3;AC_Hemi=0;MAF=0.000177767;HWE=1;NFAM=3
6	26997236	26997276	6	26997775	26997825	209439	62159.4	+	-	DEL	PASS	209439	N	<DEL>	.	.	.	SVTYPE=DEL;POS=26997240;SVLEN=-584;END=26997824;STRANDS=+-:1991;IMPRECISE;CIPOS=-4,36;CIEND=-49,1;CIPOS95=-2,2;CIEND95=0,0;SU=1991;PE=1988;SR=3;ALG=PROD;AF=0.01444;NSAMP=239;MSQ=260.01;AN=16834;AC=243;NS=8438;AC_Hom=8;AC_Het=235;AC_Hemi=0;MAF=0.0143991;HWE=0.0968021;NFAM=236	.
6	27001429	27001432	6	27001940	27001943	209440	518.56	+	-	DEL	PASS	209440	N	<DEL>	.	.	.	SVTYPE=DEL;POS=27001431;SVLEN=-511;END=27001942;STRANDS=+-:22;CIPOS=-2,1;CIEND=-2,1;CIPOS95=0,0;CIEND95=0,0;SU=22;PE=10;SR=12;ALG=PROD;AF=5.94e-05;NSAMP=1;MSQ=518.56;AN=16834;AC=1;NS=8438;AC_Hom=0;AC_Het=1;AC_Hemi=0;MAF=5.92557e-05;HWE=1;NFAM=1	.
6	27005890	27005906	6	113701059	113701077	281269	32381.2	-	+	BND	LOW	281269_1	N	]6:113701069]N	281269_2	N	N[6:27005899[	SVTYPE=BND;POS=27005899;STRANDS=-+:101;CIPOS=-8,8;CIEND=-10,8;CIPOS95=0,0;CIEND95=0,0;MATEID=281269_2;EVENT=281269;SU=101;PE=0;SR=101;ALG=PROD;AF=0.1073;NSAMP=1750;MSQ=17.56;AN=16834;AC=1806;NS=8438;AC_Hom=112;AC_Het=1697;AC_Hemi=0;MAF=0.107194;HWE=8.94382e-07;NFAM=1479	SVTYPE=BND;POS=113701069;STRANDS=-+:101;CIPOS=-10,8;CIEND=-8,8;CIPOS95=0,0;CIEND95=0,0;MATEID=281269_1;EVENT=281269;SECONDARY;SU=101;PE=0;SR=101;ALG=PROD;AF=0.1073;NSAMP=1750;MSQ=17.56;AN=16834;AC=1806;NS=8438;AC_Hom=112;AC_Het=1697;AC_Hemi=0;MAF=0.107194;HWE=8.94382e-07;NFAM=1479
6	27005938	27006031	6	27006053	27006110	209441	17866.1	+	-	BND	LOW	209441_1	N	N[6:27006083[	209441_2	N	]6:27005967]N	SVTYPE=BND;POS=27005967;STRANDS=+-:24;IMPRECISE;CIPOS=-29,64;CIEND=-29,28;CIPOS95=-29,39;CIEND95=-1,1;MATEID=209441_2;EVENT=209441;SU=24;PE=0;SR=24;ALG=SUM;AF=0.04066;NSAMP=681;MSQ=25;AN=16824;AC=684;NS=8433;AC_Hom=6;AC_Het=682;AC_Hemi=0;MAF=0.0407921;HWE=0.000673729;NFAM=587	SVTYPE=BND;POS=27006083;STRANDS=+-:24;IMPRECISE;CIPOS=-29,28;CIEND=-29,64;CIPOS95=-1,1;CIEND95=-29,39;MATEID=209441_1;EVENT=209441;SECONDARY;SU=24;PE=0;SR=24;ALG=SUM;AF=0.04066;NSAMP=681;MSQ=25;AN=16824;AC=684;NS=8433;AC_Hom=6;AC_Het=682;AC_Hemi=0;MAF=0.0407921;HWE=0.000673729;NFAM=587
6	27038454	27038455	6	27038506	27038506	209442	29398.0	+	-	BND	LOW	209442_1	N	N[6:27038507[	209442_2	N	]6:27038455]N	SVTYPE=BND;POS=27038455;STRANDS=+-:844;CIPOS=-1,0;CIEND=0,0;CIPOS95=0,0;CIEND95=0,0;MATEID=209442_2;EVENT=209442;SU=844;PE=4;SR=840;ALG=PROD;AF=0.01438;NSAMP=238;MSQ=122.71;AN=16834;AC=242;NS=8438;AC_Hom=8;AC_Het=235;AC_Hemi=0;MAF=0.0143991;HWE=0.0968021;NFAM=235	SVTYPE=BND;POS=27038507;STRANDS=+-:844;CIPOS=0,0;CIEND=-1,0;CIPOS95=0,0;CIEND95=0,0;MATEID=209442_1;EVENT=209442;SECONDARY;SU=844;PE=4;SR=840;ALG=PROD;AF=0.01438;NSAMP=238;MSQ=122.71;AN=16834;AC=242;NS=8438;AC_Hom=8;AC_Het=235;AC_Hemi=0;MAF=0.0143991;HWE=0.0968021;NFAM=235
6	27067090	27067453	6	27068679	27068823	209443	353.69	+	-	DEL	PASS	209443	N	<DEL>	.	.	.	SVTYPE=DEL;POS=27067100;SVLEN=-1713;END=27068813;STRANDS=+-:6;IMPRECISE;CIPOS=-10,353;CIEND=-134,10;CIPOS95=-1,107;CIEND95=-55,3;SU=6;PE=6;SR=0;ALG=PROD;AF=0.0001188;NSAMP=2;MSQ=176.78;AN=16834;AC=2;NS=8438;AC_Hom=0;AC_Het=2;AC_Hemi=0;MAF=0.000118511;HWE=1;NFAM=2	.
6	27068579	27068596	6	27068798	27068815	209444	5883.09	+	-	BND	LOW	209444_1	N	N[6:27068808[	209444_2	N	]6:27068588]N	SVTYPE=BND;POS=27068588;STRANDS=+-:4;CIPOS=-9,8;CIEND=-9,8;CIPOS95=0,0;CIEND95=0,0;MATEID=209444_2;EVENT=209444;SU=4;PE=0;SR=4;ALG=PROD;AF=0.02216;NSAMP=370;MSQ=13.94;AN=16786;AC=372;NS=8413;AC_Hom=4;AC_Het=370;AC_Hemi=0;MAF=0.0222275;HWE=0.445858;NFAM=368	SVTYPE=BND;POS=27068808;STRANDS=+-:4;CIPOS=-9,8;CIEND=-9,8;CIPOS95=0,0;CIEND95=0,0;MATEID=209444_1;EVENT=209444;SECONDARY;SU=4;PE=0;SR=4;ALG=PROD;AF=0.02216;NSAMP=370;MSQ=13.94;AN=16786;AC=372;NS=8413;AC_Hom=4;AC_Het=370;AC_Hemi=0;MAF=0.0222275;HWE=0.445858;NFAM=368
6	27075265	27075626	6	27095833	27096033	209445	92.68	+	-	DEL	PASS	209445	N	<DEL>	.	.	.	SVTYPE=DEL;POS=27075275;SVLEN=-20748;END=27096023;STRANDS=+-:7;IMPRECISE;CIPOS=-10,351;CIEND=-190,10;CIPOS95=-2,101;CIEND95=-93,2;SU=7;PE=7;SR=0;ALG=PROD;AF=5.94e-05;NSAMP=1;MSQ=92.67;AN=16834;AC=1;NS=8438;AC_Hom=0;AC_Het=1;AC_Hemi=0;MAF=5.92557e-05;HWE=1;NFAM=1	.
6	27090807	27090818	6	27091203	27091214	209446	42.01	+	-	BND	LOW	209446_1	N	N[6:27091210[	209446_2	N	]6:27090813]N	SVTYPE=BND;POS=27090813;STRANDS=+-:6;CIPOS=-6,5;CIEND=-6,5;CIPOS95=0,0;CIEND95=0,0;MATEID=209446_2;EVENT=209446;SU=6;PE=0;SR=6;ALG=PROD;AF=5.94e-05;NSAMP=1;MSQ=41.7;AN=16834;AC=1;NS=8438;AC_Hom=0;AC_Het=1;AC_Hemi=0;MAF=5.92557e-05;HWE=1;NFAM=1	SVTYPE=BND;POS=27091210;STRANDS=+-:6;CIPOS=-6,5;CIEND=-6,5;CIPOS95=0,0;CIEND95=0,0;MATEID=209446_1;EVENT=209446;SECONDARY;SU=6;PE=0;SR=6;ALG=PROD;AF=5.94e-05;NSAMP=1;MSQ=41.7;AN=16834;AC=1;NS=8438;AC_Hom=0;AC_Het=1;AC_Hemi=0;MAF=5.92557e-05;HWE=1;NFAM=1
6	27099911	27100313	6	27102178	27102413	209447	56.67	+	-	DEL	PASS	209447	N	<DEL>	.	.	.	SVTYPE=DEL;POS=27099921;SVLEN=-2482;END=27102403;STRANDS=+-:6;IMPRECISE;CIPOS=-10,392;CIEND=-225,10;CIPOS95=-1,113;CIEND95=-108,2;SU=6;PE=6;SR=0;ALG=PROD;AF=5.94e-05;NSAMP=1;MSQ=56.67;AN=16834;AC=1;NS=8438;AC_Hom=0;AC_Het=1;AC_Hemi=0;MAF=5.92557e-05;HWE=1;NFAM=1	.
6	27129067	27129084	6	27136649	27136669	209448	494.58	+	-	DEL	PASS	209448	N	<DEL>	.	.	.	SVTYPE=DEL;POS=27129074;SVLEN=-7585;END=27136659;STRANDS=+-:22;CIPOS=-7,10;CIEND=-10,10;CIPOS95=0,0;CIEND95=0,0;SU=22;PE=16;SR=6;ALG=PROD;AF=5.94e-05;NSAMP=1;MSQ=494.58;AN=16834;AC=1;NS=8438;AC_Hom=0;AC_Het=1;AC_Hemi=0;MAF=5.92557e-05;HWE=1;NFAM=1	.
6	27143468	27143468	6	27143791	27143791	209449	57392.3	+	-	MEI	PASS	209449	N	<DEL:ME:SINE|Alu|AluYa5>	.	.	.	SVTYPE=MEI;POS=27143468;SVLEN=-323;END=27143791;STRANDS=+-:1581;CIPOS=0,0;CIEND=0,0;CIPOS95=0,0;CIEND95=0,0;SU=1581;PE=442;SR=1139;ALG=PROD;AF=0.008376;NSAMP=139;MSQ=412.89;AN=16834;AC=141;NS=8438;AC_Hom=4;AC_Het=137;AC_Hemi=0;MAF=0.00835506;HWE=0.1158;NFAM=137	.
6	27151230	27151233	6	27152336	27152338	209450	1037.25	+	-	DEL	PASS	209450	N	<DEL>	.	.	.	SVTYPE=DEL;POS=27151232;SVLEN=-1106;END=27152338;STRANDS=+-:39;CIPOS=-2,1;CIEND=-2,0;CIPOS95=0,0;CIEND95=0,0;SU=39;PE=27;SR=12;ALG=PROD;AF=5.94e-05;NSAMP=1;MSQ=1037.25;AN=16834;AC=1;NS=8438;AC_Hom=0;AC_Het=1;AC_Hemi=0;MAF=5.92557e-05;HWE=1;NFAM=1	.
6	27155435	27155760	6	27163420	27163650	209451	263.69	+	-	DEL	PASS	209451	N	<DEL>	.	.	.	SVTYPE=DEL;POS=27155465;SVLEN=-8155;END=27163620;STRANDS=+-:15;IMPRECISE;CIPOS=-30,295;CIEND=-200,30;CIPOS95=-30,48;CIEND95=-58,30;SU=15;PE=15;SR=0;ALG=PROD;AF=0.0001188;NSAMP=2;MSQ=131.84;AN=16834;AC=2;NS=8438;AC_Hom=0;AC_Het=2;AC_Hemi=0;MAF=0.000118511;HWE=1;NFAM=2	.
6	27158313	27158370	12	69723649	69723706	59620	158.54	+	+	BND	LOW	59620_1	N	N]12:69723678]	59620_2	N	N]6:27158342]	SVTYPE=BND;POS=27158342;STRANDS=++:9;CIPOS=-29,28;CIEND=-29,28;CIPOS95=0,0;CIEND95=0,0;MATEID=59620_2;EVENT=59620;SU=9;PE=0;SR=9;ALG=PROD;AF=0.0004752;NSAMP=8;MSQ=16.75;AN=16834;AC=8;NS=8438;AC_Hom=0;AC_Het=8;AC_Hemi=0;MAF=0.000474046;HWE=1;NFAM=8	SVTYPE=BND;POS=69723678;STRANDS=++:9;CIPOS=-29,28;CIEND=-29,28;CIPOS95=0,0;CIEND95=0,0;MATEID=59620_1;EVENT=59620;SECONDARY;SU=9;PE=0;SR=9;ALG=PROD;AF=0.0004752;NSAMP=8;MSQ=16.75;AN=16834;AC=8;NS=8438;AC_Hom=0;AC_Het=8;AC_Hemi=0;MAF=0.000474046;HWE=1;NFAM=8
6	27158525	27158532	6	27159880	27159887	209452	22240.0	+	-	DEL	PASS	209452	N	<DEL>	.	.	.	SVTYPE=DEL;POS=27158527;SVLEN=-1358;END=27159885;STRANDS=+-:914;CIPOS=-2,5;CIEND=-5,2;CIPOS95=0,0;CIEND95=0,0;SU=914;PE=762;SR=152;ALG=PROD;AF=0.006119;NSAMP=103;MSQ=215.92;AN=16834;AC=103;NS=8438;AC_Hom=0;AC_Het=103;AC_Hemi=0;MAF=0.00610334;HWE=1;NFAM=103	.
6	27174864	27174869	6	27207153	27207173	209453	527.64	+	-	DEL	PASS	209453	N	<DEL>	.	.	.	SVTYPE=DEL;POS=27174867;SVLEN=-32296;END=27207163;STRANDS=+-:22;CIPOS=-3,2;CIEND=-10,10;CIPOS95=0,0;CIEND95=0,0;SU=22;PE=13;SR=9;ALG=PROD;AF=5.94e-05;NSAMP=1;MSQ=527.64;AN=16834;AC=1;NS=8438;AC_Hom=0;AC_Het=1;AC_Hemi=0;MAF=5.92557e-05;HWE=1;NFAM=1	.
6	27180746	27180917	6	27182594	27182967	281270	153.4	-	+	DUP	PASS	281270	N	<DUP>	.	.	.	SVTYPE=DUP;POS=27180887;SVLEN=1737;END=27182624;STRANDS=-+:16;IMPRECISE;CIPOS=-141,30;CIEND=-30,343;CIPOS95=-32,30;CIEND95=-30,46;SU=16;PE=16;SR=0;ALG=PROD;AF=0.0002376;NSAMP=3;MSQ=49.78;AN=16834;AC=4;NS=8438;AC_Hom=2;AC_Het=2;AC_Hemi=0;MAF=0.000237023;HWE=0.000355545;NFAM=3	.
6	27195220	27195455	6	27207643	27208029	281271	59.12	-	+	DUP	PASS	281271	N	<DUP>	.	.	.	SVTYPE=DUP;POS=27195445;SVLEN=12208;END=27207653;STRANDS=-+:7;IMPRECISE;CIPOS=-225,10;CIEND=-10,376;CIPOS95=-111,2;CIEND95=-2,106;SU=7;PE=7;SR=0;ALG=PROD;AF=5.94e-05;NSAMP=1;MSQ=58.94;AN=16834;AC=1;NS=8438;AC_Hom=0;AC_Het=1;AC_Hemi=0;MAF=5.92557e-05;HWE=1;NFAM=1	.
6	27206177	27206193	6	27215476	27215489	209454	671.48	+	-	DEL	PASS	209454	N	<DEL>	.	.	.	SVTYPE=DEL;POS=27206184;SVLEN=-9297;END=27215481;STRANDS=+-:29;CIPOS=-7,9;CIEND=-5,8;CIPOS95=0,0;CIEND95=0,0;SU=29;PE=13;SR=16;ALG=PROD;AF=5.94e-05;NSAMP=1;MSQ=671.48;AN=16834;AC=1;NS=8438;AC_Hom=0;AC_Het=1;AC_Hemi=0;MAF=5.92557e-05;HWE=1;NFAM=1	.
6	27213331	27213681	6	27677883	27678024	209455	80.62	+	-	BND	LOW	209455_1	N	N[6:27678015[	209455_2	N	]6:27213335]N	SVTYPE=BND;POS=27213335;STRANDS=+-:9;IMPRECISE;CIPOS=-4,346;CIEND=-131,10;CIPOS95=0,137;CIEND95=-57,2;MATEID=209455_2;EVENT=209455;SU=9;PE=9;SR=0;ALG=PROD;AF=0.0001188;NSAMP=2;MSQ=40.3;AN=16834;AC=2;NS=8438;AC_Hom=0;AC_Het=2;AC_Hemi=0;MAF=0.000118511;HWE=1;NFAM=2	SVTYPE=BND;POS=27678015;STRANDS=+-:9;IMPRECISE;CIPOS=-131,10;CIEND=-4,346;CIPOS95=-57,2;CIEND95=0,137;MATEID=209455_1;EVENT=209455;SECONDARY;SU=9;PE=9;SR=0;ALG=PROD;AF=0.0001188;NSAMP=2;MSQ=40.3;AN=16834;AC=2;NS=8438;AC_Hom=0;AC_Het=2;AC_Hemi=0;MAF=0.000118511;HWE=1;NFAM=2
6	27219368	27219385	6	27219749	27219766	209456	86.75	+	-	BND	LOW	209456_1	N	N[6:27219759[	209456_2	N	]6:27219377]N	SVTYPE=BND;POS=27219377;STRANDS=+-:4;CIPOS=-9,8;CIEND=-9,8;CIPOS95=0,0;CIEND95=0,0;MATEID=209456_2;EVENT=209456;SU=4;PE=0;SR=4;ALG=PROD;AF=0.000297;NSAMP=5;MSQ=16.38;AN=16834;AC=5;NS=8438;AC_Hom=0;AC_Het=5;AC_Hemi=0;MAF=0.000296279;HWE=1;NFAM=5	SVTYPE=BND;POS=27219759;STRANDS=+-:4;CIPOS=-9,8;CIEND=-9,8;CIPOS95=0,0;CIEND95=0,0;MATEID=209456_1;EVENT=209456;SECONDARY;SU=4;PE=0;SR=4;ALG=PROD;AF=0.000297;NSAMP=5;MSQ=16.38;AN=16834;AC=5;NS=8438;AC_Hom=0;AC_Het=5;AC_Hemi=0;MAF=0.000296279;HWE=1;NFAM=5
6	27223602	27223622	6	27224540	27224651	311778	4.52	+	+	INV	LOW	311778	N	<INV>	.	.	.	SVTYPE=INV;POS=27223612;SVLEN=1009;END=27224621;STRANDS=++:2,--:4;IMPRECISE;CIPOS=-10,10;CIEND=-81,30;CIPOS95=-3,3;CIEND95=-66,20;SU=6;PE=6;SR=0;ALG=PROD;AF=5.94e-05;NSAMP=1;MSQ=4.52;AN=16834;AC=1;NS=8438;AC_Hom=0;AC_Het=1;AC_Hemi=0;MAF=5.92557e-05;HWE=1;NFAM=1	.
6	27228231	27228247	6	27234203	27234222	209457	71.82	+	-	DEL	PASS	209457	N	<DEL>	.	.	.	SVTYPE=DEL;POS=27228237;SVLEN=-5976;END=27234213;STRANDS=+-:6;IMPRECISE;CIPOS=-6,10;CIEND=-10,9;CIPOS95=-1,1;CIEND95=-1,1;SU=6;PE=4;SR=2;ALG=PROD;AF=5.94e-05;NSAMP=1;MSQ=71.82;AN=16834;AC=1;NS=8438;AC_Hom=0;AC_Het=1;AC_Hemi=0;MAF=5.92557e-05;HWE=1;NFAM=1	.
6	27228608	27228657	6	27230858	27230905	209458	998.11	+	-	DEL	PASS	209458	N	<DEL>	.	.	.	SVTYPE=DEL;POS=27228632;SVLEN=-2251;END=27230883;STRANDS=+-:44;CIPOS=-24,25;CIEND=-25,22;CIPOS95=0,0;CIEND95=0,0;SU=44;PE=31;SR=13;ALG=PROD;AF=0.0001188;NSAMP=2;MSQ=499.05;AN=16834;AC=2;NS=8438;AC_Hom=0;AC_Het=2;AC_Hemi=0;MAF=0.000118511;HWE=1;NFAM=2	.
6	27239397	27239686	11	74837964	74838443	59228	353.6	+	-	BND	LOW	59228_1	N	N[11:74838438[	59228_2	N	]6:27239447]N	SVTYPE=BND;POS=27239447;STRANDS=+-:35;IMPRECISE;CIPOS=-50,239;CIEND=-473,6;CIPOS95=-12,12;CIEND95=-83,6;MATEID=59228_2;EVENT=59228;SU=35;PE=35;SR=0;ALG=PROD;AF=0.0008317;NSAMP=14;MSQ=24.7;AN=16834;AC=14;NS=8438;AC_Hom=0;AC_Het=14;AC_Hemi=0;MAF=0.00082958;HWE=1;NFAM=14	SVTYPE=BND;POS=74838438;STRANDS=+-:35;IMPRECISE;CIPOS=-473,6;CIEND=-50,239;CIPOS95=-83,6;CIEND95=-12,12;MATEID=59228_1;EVENT=59228;SECONDARY;SU=35;PE=35;SR=0;ALG=PROD;AF=0.0008317;NSAMP=14;MSQ=24.7;AN=16834;AC=14;NS=8438;AC_Hom=0;AC_Het=14;AC_Hemi=0;MAF=0.00082958;HWE=1;NFAM=14
6	27239429	27240073	13	19806594	19807211	59817	4035.73	+	+	BND	LOW	59817_1	N	N]13:19806720]	59817_2	N	N]6:27239480]	SVTYPE=BND;POS=27239480;STRANDS=++:93;IMPRECISE;CIPOS=-51,593;CIEND=-126,491;CIPOS95=-51,151;CIEND95=-105,105;MATEID=59817_2;EVENT=59817;SU=93;PE=93;SR=0;ALG=SUM;AF=0.008851;NSAMP=149;MSQ=26.18;AN=16834;AC=149;NS=8438;AC_Hom=0;AC_Het=149;AC_Hemi=0;MAF=0.00882911;HWE=1;NFAM=142	SVTYPE=BND;POS=19806720;STRANDS=++:93;IMPRECISE;CIPOS=-126,491;CIEND=-51,593;CIPOS95=-105,105;CIEND95=-51,151;MATEID=59817_1;EVENT=59817;SECONDARY;SU=93;PE=93;SR=0;ALG=SUM;AF=0.008851;NSAMP=149;MSQ=26.18;AN=16834;AC=149;NS=8438;AC_Hom=0;AC_Het=149;AC_Hemi=0;MAF=0.00882911;HWE=1;NFAM=142
6	27244994	27245261	6	27254398	27254520	209459	317.74	+	-	DEL	PASS	209459	N	<DEL>	.	.	.	SVTYPE=DEL;POS=27245004;SVLEN=-9506;END=27254510;STRANDS=+-:13;IMPRECISE;CIPOS=-10,257;CIEND=-112,10;CIPOS95=-2,77;CIEND95=-48,2;SU=13;PE=13;SR=0;ALG=PROD;AF=5.94e-05;NSAMP=1;MSQ=317.74;AN=16834;AC=1;NS=8438;AC_Hom=0;AC_Het=1;AC_Hemi=0;MAF=5.92557e-05;HWE=1;NFAM=1	.
6	27255099	27255117	6	27258113	27258133	209460	227.75	+	-	DEL	PASS	209460	N	<DEL>	.	.	.	SVTYPE=DEL;POS=27255107;SVLEN=-3016;END=27258123;STRANDS=+-:11;CIPOS=-8,10;CIEND=-10,10;CIPOS95=0,0;CIEND95=0,0;SU=11;PE=4;SR=7;ALG=PROD;AF=5.94e-05;NSAMP=1;MSQ=227.75;AN=16834;AC=1;NS=8438;AC_Hom=0;AC_Het=1;AC_Hemi=0;MAF=5.92557e-05;HWE=1;NFAM=1	.
6	27257543	27257896	11	44690370	44690596	59128	62.49	+	+	BND	LOW	59128_1	N	N]11:44690374]	59128_2	N	N]6:27257553]	SVTYPE=BND;POS=27257553;STRANDS=++:9;IMPRECISE;CIPOS=-10,343;CIEND=-4,222;CIPOS95=-1,104;CIEND95=0,91;MATEID=59128_2;EVENT=59128;SU=9;PE=9;SR=0;ALG=PROD;AF=5.94e-05;NSAMP=1;MSQ=62.49;AN=16834;AC=1;NS=8438;AC_Hom=0;AC_Het=1;AC_Hemi=0;MAF=5.92557e-05;HWE=1;NFAM=1	SVTYPE=BND;POS=44690374;STRANDS=++:9;IMPRECISE;CIPOS=-4,222;CIEND=-10,343;CIPOS95=0,91;CIEND95=-1,104;MATEID=59128_1;EVENT=59128;SECONDARY;SU=9;PE=9;SR=0;ALG=PROD;AF=5.94e-05;NSAMP=1;MSQ=62.49;AN=16834;AC=1;NS=8438;AC_Hom=0;AC_Het=1;AC_Hemi=0;MAF=5.92557e-05;HWE=1;NFAM=1
6	27267734	27267784	6	27272806	27272852	209461	797.09	+	-	DEL	PASS	209461	N	<DEL>	.	.	.	SVTYPE=DEL;POS=27267759;SVLEN=-5071;END=27272830;STRANDS=+-:36;CIPOS=-25,25;CIEND=-24,22;CIPOS95=0,0;CIEND95=0,0;SU=36;PE=23;SR=13;ALG=PROD;AF=0.0001188;NSAMP=2;MSQ=398.54;AN=16834;AC=2;NS=8438;AC_Hom=0;AC_Het=2;AC_Hemi=0;MAF=0.000118511;HWE=1;NFAM=2	.
6	27294712	27294729	13	64944492	64944509	59961	198.67	-	-	BND	LOW	59961_1	N	[13:64944502[N	59961_2	N	[6:27294722[N	SVTYPE=BND;POS=27294722;STRANDS=--:4;CIPOS=-9,8;CIEND=-9,8;CIPOS95=0,0;CIEND95=0,0;MATEID=59961_2;EVENT=59961;SU=4;PE=0;SR=4;ALG=PROD;AF=0.0004158;NSAMP=7;MSQ=25.23;AN=16834;AC=7;NS=8438;AC_Hom=0;AC_Het=7;AC_Hemi=0;MAF=0.00041479;HWE=1;NFAM=7	SVTYPE=BND;POS=64944502;STRANDS=--:4;CIPOS=-9,8;CIEND=-9,8;CIPOS95=0,0;CIEND95=0,0;MATEID=59961_1;EVENT=59961;SECONDARY;SU=4;PE=0;SR=4;ALG=PROD;AF=0.0004158;NSAMP=7;MSQ=25.23;AN=16834;AC=7;NS=8438;AC_Hom=0;AC_Het=7;AC_Hemi=0;MAF=0.00041479;HWE=1;NFAM=7
6	27295983	27296026	6	27304298	27304340	209462	1204.88	+	-	DEL	PASS	209462	N	<DEL>	.	.	.	SVTYPE=DEL;POS=27296005;SVLEN=-8315;END=27304320;STRANDS=+-:50;CIPOS=-22,21;CIEND=-22,20;CIPOS95=0,0;CIEND95=0,0;SU=50;PE=32;SR=18;ALG=PROD;AF=0.0001188;NSAMP=2;MSQ=602.44;AN=16834;AC=2;NS=8438;AC_Hom=0;AC_Het=2;AC_Hemi=0;MAF=0.000118511;HWE=1;NFAM=1	.
6	27298602	27298619	6	27306594	27306644	209463	2152.01	+	-	DEL	PASS	209463	N	<DEL>	.	.	.	SVTYPE=DEL;POS=27298609;SVLEN=-8012;END=27306621;STRANDS=+-:99;CIPOS=-7,10;CIEND=-27,23;CIPOS95=0,0;CIEND95=0,0;SU=99;PE=51;SR=48;ALG=PROD;AF=0.0003564;NSAMP=6;MSQ=358.67;AN=16834;AC=6;NS=8438;AC_Hom=0;AC_Het=6;AC_Hemi=0;MAF=0.000355534;HWE=1;NFAM=6	.
6	27336585	27336642	6	27336682	27336739	281272	14818.5	-	+	DUP	PASS	281272	N	<DUP>	.	.	.	SVTYPE=DUP;POS=27336614;SVLEN=97;END=27336711;STRANDS=-+:9;CIPOS=-29,28;CIEND=-29,28;CIPOS95=0,0;CIEND95=0,0;SU=9;PE=0;SR=9;ALG=PROD;AF=0.01366;NSAMP=184;MSQ=79.7;AN=16834;AC=230;NS=8438;AC_Hom=92;AC_Het=139;AC_Hemi=0;MAF=0.0136881;HWE=0;NFAM=182	.
6	27349787	27349804	6	27350084	27350101	209464	38.39	+	-	BND	LOW	209464_1	N	N[6:27350094[	209464_2	N	]6:27349796]N	SVTYPE=BND;POS=27349796;STRANDS=+-:4;CIPOS=-9,8;CIEND=-9,8;CIPOS95=0,0;CIEND95=0,0;MATEID=209464_2;EVENT=209464;SU=4;PE=0;SR=4;ALG=PROD;AF=0.0001188;NSAMP=2;MSQ=17.9;AN=16834;AC=2;NS=8438;AC_Hom=0;AC_Het=2;AC_Hemi=0;MAF=0.000118511;HWE=1;NFAM=2	SVTYPE=BND;POS=27350094;STRANDS=+-:4;CIPOS=-9,8;CIEND=-9,8;CIPOS95=0,0;CIEND95=0,0;MATEID=209464_1;EVENT=209464;SECONDARY;SU=4;PE=0;SR=4;ALG=PROD;AF=0.0001188;NSAMP=2;MSQ=17.9;AN=16834;AC=2;NS=8438;AC_Hom=0;AC_Het=2;AC_Hemi=0;MAF=0.000118511;HWE=1;NFAM=2
6	27363026	27363083	6	29926719	29926776	209465	811.45	+	-	BND	LOW	209465_1	N	N[6:29926749[	209465_2	N	]6:27363055]N	SVTYPE=BND;POS=27363055;STRANDS=+-:14;CIPOS=-29,28;CIEND=-29,28;CIPOS95=0,0;CIEND95=0,0;MATEID=209465_2;EVENT=209465;SU=14;PE=0;SR=14;ALG=PROD;AF=0.002198;NSAMP=37;MSQ=20.78;AN=16834;AC=37;NS=8438;AC_Hom=0;AC_Het=37;AC_Hemi=0;MAF=0.00219246;HWE=1;NFAM=37	SVTYPE=BND;POS=29926749;STRANDS=+-:14;CIPOS=-29,28;CIEND=-29,28;CIPOS95=0,0;CIEND95=0,0;MATEID=209465_1;EVENT=209465;SECONDARY;SU=14;PE=0;SR=14;ALG=PROD;AF=0.002198;NSAMP=37;MSQ=20.78;AN=16834;AC=37;NS=8438;AC_Hom=0;AC_Het=37;AC_Hemi=0;MAF=0.00219246;HWE=1;NFAM=37
6	27371917	27371928	6	27373122	27373134	209466	287.68	+	-	DEL	PASS	209466	N	<DEL>	.	.	.	SVTYPE=DEL;POS=27371922;SVLEN=-1208;END=27373130;STRANDS=+-:12;CIPOS=-5,6;CIEND=-8,4;CIPOS95=0,0;CIEND95=0,0;SU=12;PE=7;SR=5;ALG=PROD;AF=5.94e-05;NSAMP=1;MSQ=287.68;AN=16834;AC=1;NS=8438;AC_Hom=0;AC_Het=1;AC_Hemi=0;MAF=5.92557e-05;HWE=1;NFAM=1	.
6	27401594	27401834	8	114466439	114466837	62975	1212.55	-	+	BND	LOW	62975_1	N	]8:114466447]N	62975_2	N	N[6:27401825[	SVTYPE=BND;POS=27401825;STRANDS=-+:4;IMPRECISE;CIPOS=-230,10;CIEND=-8,390;CIPOS95=-114,1;CIEND95=0,123;MATEID=62975_2;EVENT=62975;SU=4;PE=4;SR=0;ALG=PROD;AF=0.003148;NSAMP=53;MSQ=21.69;AN=16834;AC=53;NS=8438;AC_Hom=0;AC_Het=53;AC_Hemi=0;MAF=0.00314055;HWE=1;NFAM=53	SVTYPE=BND;POS=114466447;STRANDS=-+:4;IMPRECISE;CIPOS=-8,390;CIEND=-230,10;CIPOS95=0,123;CIEND95=-114,1;MATEID=62975_1;EVENT=62975;SECONDARY;SU=4;PE=4;SR=0;ALG=PROD;AF=0.003148;NSAMP=53;MSQ=21.69;AN=16834;AC=53;NS=8438;AC_Hom=0;AC_Het=53;AC_Hemi=0;MAF=0.00314055;HWE=1;NFAM=53
6	27403374	27403701	11	25295266	25295550	59058	610.72	-	+	BND	LOW	59058_1	N	]11:25295273]N	59058_2	N	N[6:27403690[	SVTYPE=BND;POS=27403690;STRANDS=-+:44;IMPRECISE;CIPOS=-315,12;CIEND=-7,277;CIPOS95=-68,12;CIEND95=-7,38;MATEID=59058_2;EVENT=59058;SU=44;PE=44;SR=0;ALG=PROD;AF=0.000297;NSAMP=5;MSQ=122.14;AN=16834;AC=5;NS=8438;AC_Hom=0;AC_Het=5;AC_Hemi=0;MAF=0.000296279;HWE=1;NFAM=1	SVTYPE=BND;POS=25295273;STRANDS=-+:44;IMPRECISE;CIPOS=-7,277;CIEND=-315,12;CIPOS95=-7,38;CIEND95=-68,12;MATEID=59058_1;EVENT=59058;SECONDARY;SU=44;PE=44;SR=0;ALG=PROD;AF=0.000297;NSAMP=5;MSQ=122.14;AN=16834;AC=5;NS=8438;AC_Hom=0;AC_Het=5;AC_Hemi=0;MAF=0.000296279;HWE=1;NFAM=1
6	27408058	27408078	6	27408405	27408410	209467	698.42	+	-	DEL	PASS	209467	N	<DEL>	.	.	.	SVTYPE=DEL;POS=27408068;SVLEN=-340;END=27408408;STRANDS=+-:13;CIPOS=-10,10;CIEND=-3,2;CIPOS95=0,0;CIEND95=0,0;SU=13;PE=2;SR=11;ALG=PROD;AF=5.94e-05;NSAMP=1;MSQ=698.41;AN=16834;AC=1;NS=8438;AC_Hom=0;AC_Het=1;AC_Hemi=0;MAF=5.92557e-05;HWE=1;NFAM=1	.
6	27410430	27410635	6	149575175	149575629	281273	2389.78	-	+	BND	LOW	281273_1	N	]6:149575184]N	281273_2	N	N[6:27410606[	SVTYPE=BND;POS=27410606;STRANDS=-+:56;IMPRECISE;CIPOS=-175,30;CIEND=-9,445;CIPOS95=-15,15;CIEND95=-9,81;MATEID=281273_2;EVENT=281273;SU=56;PE=56;SR=0;ALG=PROD;AF=0.008317;NSAMP=140;MSQ=15.25;AN=16834;AC=140;NS=8438;AC_Hom=2;AC_Het=140;AC_Hemi=0;MAF=0.00841432;HWE=0.450217;NFAM=128	SVTYPE=BND;POS=149575184;STRANDS=-+:56;IMPRECISE;CIPOS=-9,445;CIEND=-175,30;CIPOS95=-9,81;CIEND95=-15,15;MATEID=281273_1;EVENT=281273;SECONDARY;SU=56;PE=56;SR=0;ALG=PROD;AF=0.008317;NSAMP=140;MSQ=15.25;AN=16834;AC=140;NS=8438;AC_Hom=2;AC_Het=140;AC_Hemi=0;MAF=0.00841432;HWE=0.450217;NFAM=128
6	27451102	27451485	6	42687214	42687578	281274	37.86	-	+	BND	LOW	281274_1	N	]6:42687224]N	281274_2	N	N[6:27451480[	SVTYPE=BND;POS=27451480;STRANDS=-+:7;IMPRECISE;CIPOS=-377,6;CIEND=-10,354;CIPOS95=-122,0;CIEND95=0,109;MATEID=281274_2;EVENT=281274;SU=7;PE=7;SR=0;ALG=PROD;AF=5.94e-05;NSAMP=1;MSQ=37.37;AN=16834;AC=1;NS=8438;AC_Hom=0;AC_Het=1;AC_Hemi=0;MAF=5.92557e-05;HWE=1;NFAM=1	SVTYPE=BND;POS=42687224;STRANDS=-+:7;IMPRECISE;CIPOS=-10,354;CIEND=-377,6;CIPOS95=0,109;CIEND95=-122,0;MATEID=281274_1;EVENT=281274;SECONDARY;SU=7;PE=7;SR=0;ALG=PROD;AF=5.94e-05;NSAMP=1;MSQ=37.37;AN=16834;AC=1;NS=8438;AC_Hom=0;AC_Het=1;AC_Hemi=0;MAF=5.92557e-05;HWE=1;NFAM=1
6	27451146	27451506	18	23652426	23652809	61307	263.12	-	+	BND	LOW	61307_1	N	]18:23652454]N	61307_2	N	N[6:27451480[	SVTYPE=BND;POS=27451480;STRANDS=-+:18;IMPRECISE;CIPOS=-333,27;CIEND=-28,355;CIPOS95=-73,27;CIEND95=-28,73;MATEID=61307_2;EVENT=61307;SU=18;PE=18;SR=0;ALG=PROD;AF=0.0001188;NSAMP=2;MSQ=131.56;AN=16834;AC=2;NS=8438;AC_Hom=0;AC_Het=2;AC_Hemi=0;MAF=0.000118511;HWE=1;NFAM=1	SVTYPE=BND;POS=23652454;STRANDS=-+:18;IMPRECISE;CIPOS=-28,355;CIEND=-333,27;CIPOS95=-28,73;CIEND95=-73,27;MATEID=61307_1;EVENT=61307;SECONDARY;SU=18;PE=18;SR=0;ALG=PROD;AF=0.0001188;NSAMP=2;MSQ=131.56;AN=16834;AC=2;NS=8438;AC_Hom=0;AC_Het=2;AC_Hemi=0;MAF=0.000118511;HWE=1;NFAM=1
6	27451161	27451483	11	107792019	107792303	59322	107.51	-	+	BND	LOW	59322_1	N	]11:107792028]N	59322_2	N	N[6:27451474[	SVTYPE=BND;POS=27451474;STRANDS=-+:11;IMPRECISE;CIPOS=-312,10;CIEND=-9,275;CIPOS95=-86,1;CIEND95=-2,88;MATEID=59322_2;EVENT=59322;SU=11;PE=11;SR=0;ALG=PROD;AF=5.94e-05;NSAMP=1;MSQ=107.51;AN=16834;AC=1;NS=8438;AC_Hom=0;AC_Het=1;AC_Hemi=0;MAF=5.92557e-05;HWE=1;NFAM=1	SVTYPE=BND;POS=107792028;STRANDS=-+:11;IMPRECISE;CIPOS=-9,275;CIEND=-312,10;CIPOS95=-2,88;CIEND95=-86,1;MATEID=59322_1;EVENT=59322;SECONDARY;SU=11;PE=11;SR=0;ALG=PROD;AF=5.94e-05;NSAMP=1;MSQ=107.51;AN=16834;AC=1;NS=8438;AC_Hom=0;AC_Het=1;AC_Hemi=0;MAF=5.92557e-05;HWE=1;NFAM=1
6	27451166	27451478	17	18426982	18427220	61003	356.68	-	+	BND	PASS	61003_1	N	]17:18426985]N	61003_2	N	N[6:27451469[	SVTYPE=BND;POS=27451469;STRANDS=-+:13;IMPRECISE;CIPOS=-302,10;CIEND=-3,235;CIPOS95=-61,1;CIEND95=0,68;MATEID=61003_2;EVENT=61003;SU=13;PE=13;SR=0;ALG=PROD;AF=5.94e-05;NSAMP=1;MSQ=356.62;AN=16834;AC=1;NS=8438;AC_Hom=0;AC_Het=1;AC_Hemi=0;MAF=5.92557e-05;HWE=1;NFAM=1	SVTYPE=BND;POS=18426985;STRANDS=-+:13;IMPRECISE;CIPOS=-3,235;CIEND=-302,10;CIPOS95=0,68;CIEND95=-61,1;MATEID=61003_1;EVENT=61003;SECONDARY;SU=13;PE=13;SR=0;ALG=PROD;AF=5.94e-05;NSAMP=1;MSQ=356.62;AN=16834;AC=1;NS=8438;AC_Hom=0;AC_Het=1;AC_Hemi=0;MAF=5.92557e-05;HWE=1;NFAM=1
6	27451728	27452176	8	28423864	28424283	62707	11.81	-	+	BND	LOW	62707_1	N	]8:28423914]N	62707_2	N	N[6:27452127[	SVTYPE=BND;POS=27452127;STRANDS=-+:5;IMPRECISE;CIPOS=-398,50;CIEND=-50,369;CIPOS95=-143,50;CIEND95=-50,110;MATEID=62707_2;EVENT=62707;SU=5;PE=5;SR=0;ALG=PROD;AF=5.94e-05;NSAMP=1;MSQ=11.81;AN=16834;AC=1;NS=8438;AC_Hom=0;AC_Het=1;AC_Hemi=0;MAF=5.92557e-05;HWE=1;NFAM=1	SVTYPE=BND;POS=28423914;STRANDS=-+:5;IMPRECISE;CIPOS=-50,369;CIEND=-398,50;CIPOS95=-50,110;CIEND95=-143,50;MATEID=62707_1;EVENT=62707;SECONDARY;SU=5;PE=5;SR=0;ALG=PROD;AF=5.94e-05;NSAMP=1;MSQ=11.81;AN=16834;AC=1;NS=8438;AC_Hom=0;AC_Het=1;AC_Hemi=0;MAF=5.92557e-05;HWE=1;NFAM=1
6	27452720	27453156	8	28423532	28423953	62708	111.78	+	-	BND	LOW	62708_1	N	N[8:28423904[	62708_2	N	]6:27452770]N	SVTYPE=BND;POS=27452770;STRANDS=+-:5;IMPRECISE;CIPOS=-50,386;CIEND=-371,50;CIPOS95=-50,119;CIEND95=-122,50;MATEID=62708_2;EVENT=62708;SU=5;PE=5;SR=0;ALG=PROD;AF=5.94e-05;NSAMP=1;MSQ=110.77;AN=16834;AC=1;NS=8438;AC_Hom=0;AC_Het=1;AC_Hemi=0;MAF=5.92557e-05;HWE=1;NFAM=1	SVTYPE=BND;POS=28423904;STRANDS=+-:5;IMPRECISE;CIPOS=-371,50;CIEND=-50,386;CIPOS95=-122,50;CIEND95=-50,119;MATEID=62708_1;EVENT=62708;SECONDARY;SU=5;PE=5;SR=0;ALG=PROD;AF=5.94e-05;NSAMP=1;MSQ=110.77;AN=16834;AC=1;NS=8438;AC_Hom=0;AC_Het=1;AC_Hemi=0;MAF=5.92557e-05;HWE=1;NFAM=1
6	27481158	27481174	6	27607129	27607149	209468	395.7	+	-	DEL	PASS	209468	N	<DEL>	.	.	.	SVTYPE=DEL;POS=27481164;SVLEN=-125975;END=27607139;STRANDS=+-:17;CIPOS=-6,10;CIEND=-10,10;CIPOS95=0,0;CIEND95=0,0;SU=17;PE=11;SR=6;ALG=PROD;AF=5.94e-05;NSAMP=1;MSQ=395.57;AN=16834;AC=1;NS=8438;AC_Hom=0;AC_Het=1;AC_Hemi=0;MAF=5.92557e-05;HWE=1;NFAM=1	.
6	27485911	27485961	6	27486147	27486198	209469	799.18	+	-	DEL	PASS	209469	N	<DEL>	.	.	.	SVTYPE=DEL;POS=27485937;SVLEN=-236;END=27486173;STRANDS=+-:19;CIPOS=-26,24;CIEND=-26,25;CIPOS95=0,0;CIEND95=0,0;SU=19;PE=0;SR=19;ALG=PROD;AF=0.0001782;NSAMP=3;MSQ=264.99;AN=16834;AC=3;NS=8438;AC_Hom=0;AC_Het=3;AC_Hemi=0;MAF=0.000177767;HWE=1;NFAM=3	.
6	27493940	27494000	Y	21477244	21477301	63982	433.64	-	+	BND	LOW	63982_1	N	]Y:21477273]N	63982_2	N	N[6:27493971[	SVTYPE=BND;POS=27493971;STRANDS=-+:41;CIPOS=-30,30;CIEND=-29,28;CIPOS95=0,0;CIEND95=0,0;MATEID=63982_2;EVENT=63982;SU=41;PE=0;SR=41;ALG=PROD;AF=0.001069;NSAMP=18;MSQ=23.46;AN=16834;AC=18;NS=8438;AC_Hom=0;AC_Het=18;AC_Hemi=0;MAF=0.0010666;HWE=1;NFAM=18	SVTYPE=BND;POS=21477273;STRANDS=-+:41;CIPOS=-29,28;CIEND=-30,30;CIPOS95=0,0;CIEND95=0,0;MATEID=63982_1;EVENT=63982;SECONDARY;SU=41;PE=0;SR=41;ALG=PROD;AF=0.001069;NSAMP=18;MSQ=23.46;AN=16834;AC=18;NS=8438;AC_Hom=0;AC_Het=18;AC_Hemi=0;MAF=0.0010666;HWE=1;NFAM=18
6	27507981	27508181	6	152926211	152926572	281275	1962.14	-	+	BND	LOW	281275_1	N	]6:152926230]N	281275_2	N	N[6:27508152[	SVTYPE=BND;POS=27508152;STRANDS=-+:21;IMPRECISE;CIPOS=-170,30;CIEND=-19,342;CIPOS95=-23,23;CIEND95=-19,79;MATEID=281275_2;EVENT=281275;SU=21;PE=21;SR=0;ALG=PROD;AF=0.0123;NSAMP=200;MSQ=8.5;AN=16832;AC=207;NS=8437;AC_Hom=14;AC_Het=193;AC_Hemi=0;MAF=0.0122674;HWE=0.000257675;NFAM=198	SVTYPE=BND;POS=152926230;STRANDS=-+:21;IMPRECISE;CIPOS=-19,342;CIEND=-170,30;CIPOS95=-19,79;CIEND95=-23,23;MATEID=281275_1;EVENT=281275;SECONDARY;SU=21;PE=21;SR=0;ALG=PROD;AF=0.0123;NSAMP=200;MSQ=8.5;AN=16832;AC=207;NS=8437;AC_Hom=14;AC_Het=193;AC_Hemi=0;MAF=0.0122674;HWE=0.000257675;NFAM=198
6	27508170	27508790	10	5366094	5366401	58637	79.42	+	-	BND	LOW	58637_1	N	N[10:5366352[	58637_2	N	]6:27508218]N	SVTYPE=BND;POS=27508218;STRANDS=+-:4;IMPRECISE;CIPOS=-48,572;CIEND=-257,50;CIPOS95=-48,185;CIEND95=-93,50;MATEID=58637_2;EVENT=58637;SU=4;PE=4;SR=0;ALG=PROD;AF=0.0003564;NSAMP=6;MSQ=11.88;AN=16834;AC=6;NS=8438;AC_Hom=0;AC_Het=6;AC_Hemi=0;MAF=0.000355534;HWE=1;NFAM=6	SVTYPE=BND;POS=5366352;STRANDS=+-:4;IMPRECISE;CIPOS=-257,50;CIEND=-48,572;CIPOS95=-93,50;CIEND95=-48,185;MATEID=58637_1;EVENT=58637;SECONDARY;SU=4;PE=4;SR=0;ALG=PROD;AF=0.0003564;NSAMP=6;MSQ=11.88;AN=16834;AC=6;NS=8438;AC_Hom=0;AC_Het=6;AC_Hemi=0;MAF=0.000355534;HWE=1;NFAM=6
6	27508362	27508382	8	131346010	131346020	63023	323.24	-	+	BND	PASS	63023_1	N	]8:131346015]N	63023_2	N	N[6:27508373[	SVTYPE=BND;POS=27508373;STRANDS=-+:24;CIPOS=-10,10;CIEND=-5,5;CIPOS95=0,0;CIEND95=0,0;MATEID=63023_2;EVENT=63023;SU=24;PE=17;SR=7;ALG=PROD;AF=5.94e-05;NSAMP=1;MSQ=323.24;AN=16834;AC=1;NS=8438;AC_Hom=0;AC_Het=1;AC_Hemi=0;MAF=5.92557e-05;HWE=1;NFAM=1	SVTYPE=BND;POS=131346015;STRANDS=-+:24;CIPOS=-5,5;CIEND=-10,10;CIPOS95=0,0;CIEND95=0,0;MATEID=63023_1;EVENT=63023;SECONDARY;SU=24;PE=17;SR=7;ALG=PROD;AF=5.94e-05;NSAMP=1;MSQ=323.24;AN=16834;AC=1;NS=8438;AC_Hom=0;AC_Het=1;AC_Hemi=0;MAF=5.92557e-05;HWE=1;NFAM=1
6	27508885	27508899	6	75980656	75980674	209470	875.06	+	-	BND	PASS	209470_1	N	N[6:75980666[	209470_2	N	]6:27508891]N	SVTYPE=BND;POS=27508891;STRANDS=+-:38;CIPOS=-6,8;CIEND=-9,9;CIPOS95=0,0;CIEND95=0,0;MATEID=209470_2;EVENT=209470;SU=38;PE=28;SR=10;ALG=PROD;AF=5.94e-05;NSAMP=1;MSQ=875.06;AN=16834;AC=1;NS=8438;AC_Hom=0;AC_Het=1;AC_Hemi=0;MAF=5.92557e-05;HWE=1;NFAM=1	SVTYPE=BND;POS=75980666;STRANDS=+-:38;CIPOS=-9,9;CIEND=-6,8;CIPOS95=0,0;CIEND95=0,0;MATEID=209470_1;EVENT=209470;SECONDARY;SU=38;PE=28;SR=10;ALG=PROD;AF=5.94e-05;NSAMP=1;MSQ=875.06;AN=16834;AC=1;NS=8438;AC_Hom=0;AC_Het=1;AC_Hemi=0;MAF=5.92557e-05;HWE=1;NFAM=1
6	27510466	27510641	6	27512791	27513047	281276	82.74	-	+	DUP	PASS	281276	N	<DUP>	.	.	.	SVTYPE=DUP;POS=27510631;SVLEN=2170;END=27512801;STRANDS=-+:10;IMPRECISE;CIPOS=-165,10;CIEND=-10,246;CIPOS95=-45,1;CIEND95=-2,51;SU=10;PE=10;SR=0;ALG=PROD;AF=0.0001188;NSAMP=2;MSQ=41.16;AN=16834;AC=2;NS=8438;AC_Hom=0;AC_Het=2;AC_Hemi=0;MAF=0.000118511;HWE=1;NFAM=1	.
6	27510654	27510861	6	27512612	27512712	209471	1509.51	+	-	DEL	PASS	209471	N	<DEL>	.	.	.	SVTYPE=DEL;POS=27510675;SVLEN=-2026;END=27512701;STRANDS=+-:86;IMPRECISE;CIPOS=-21,186;CIEND=-89,11;CIPOS95=-8,8;CIEND95=-10,10;SU=86;PE=86;SR=0;ALG=PROD;AF=0.0002376;NSAMP=4;MSQ=377.38;AN=16834;AC=4;NS=8438;AC_Hom=0;AC_Het=4;AC_Hemi=0;MAF=0.000237023;HWE=1;NFAM=4	.
6	27516437	27516454	6	27516611	27516628	209472	59.51	+	-	MEI	PASS	209472	N	<DEL:ME:SINE|Alu|AluY>	.	.	.	SVTYPE=MEI;POS=27516446;SVLEN=-174;END=27516620;STRANDS=+-:4;CIPOS=-9,8;CIEND=-9,8;CIPOS95=0,0;CIEND95=0,0;SU=4;PE=0;SR=4;ALG=PROD;AF=0.0001782;NSAMP=3;MSQ=19.21;AN=16834;AC=3;NS=8438;AC_Hom=0;AC_Het=3;AC_Hemi=0;MAF=0.000177767;HWE=1;NFAM=3	.
6	27529948	27529965	6	84332406	84332423	311779	4600.39	-	-	BND	LOW	311779_1	N	[6:84332416[N	311779_2	N	[6:27529958[N	SVTYPE=BND;POS=27529958;STRANDS=--:33;CIPOS=-9,8;CIEND=-9,8;CIPOS95=0,0;CIEND95=0,0;MATEID=311779_2;EVENT=311779;SU=33;PE=0;SR=33;ALG=PROD;AF=0.003742;NSAMP=63;MSQ=72.93;AN=16834;AC=63;NS=8438;AC_Hom=0;AC_Het=63;AC_Hemi=0;MAF=0.00373311;HWE=1;NFAM=61	SVTYPE=BND;POS=84332416;STRANDS=--:33;CIPOS=-9,8;CIEND=-9,8;CIPOS95=0,0;CIEND95=0,0;MATEID=311779_1;EVENT=311779;SECONDARY;SU=33;PE=0;SR=33;ALG=PROD;AF=0.003742;NSAMP=63;MSQ=72.93;AN=16834;AC=63;NS=8438;AC_Hom=0;AC_Het=63;AC_Hemi=0;MAF=0.00373311;HWE=1;NFAM=61
6	27557750	27557760	6	27557834	27557841	311780	2800.72	+	+	INV	LOW	311780	N	<INV>	.	.	.	SVTYPE=INV;POS=27557756;SVLEN=81;END=27557837;STRANDS=++:3,--:195;CIPOS=-6,4;CIEND=-3,4;CIPOS95=0,0;CIEND95=0,0;SU=198;PE=7;SR=191;ALG=PROD;AF=0.007604;NSAMP=128;MSQ=20.02;AN=16834;AC=128;NS=8438;AC_Hom=0;AC_Het=128;AC_Hemi=0;MAF=0.00758474;HWE=1;NFAM=128	.
6	27557807	27557823	6	27560649	27560669	209473	238.27	+	-	BND	LOW	209473_1	N	N[6:27560660[	209473_2	N	]6:27557813]N	SVTYPE=BND;POS=27557813;STRANDS=+-:8;IMPRECISE;CIPOS=-6,10;CIEND=-10,10;CIPOS95=-2,3;CIEND95=-3,0;MATEID=209473_2;EVENT=209473;SU=8;PE=7;SR=1;ALG=PROD;AF=0.0001188;NSAMP=2;MSQ=117.66;AN=16834;AC=2;NS=8438;AC_Hom=0;AC_Het=2;AC_Hemi=0;MAF=0.000118511;HWE=1;NFAM=2	SVTYPE=BND;POS=27560660;STRANDS=+-:8;IMPRECISE;CIPOS=-10,10;CIEND=-6,10;CIPOS95=-3,0;CIEND95=-2,3;MATEID=209473_1;EVENT=209473;SECONDARY;SU=8;PE=7;SR=1;ALG=PROD;AF=0.0001188;NSAMP=2;MSQ=117.66;AN=16834;AC=2;NS=8438;AC_Hom=0;AC_Het=2;AC_Hemi=0;MAF=0.000118511;HWE=1;NFAM=2
6	27569236	27569293	9	10509551	10509608	63096	33680.1	-	+	BND	LOW	63096_1	N	]9:10509580]N	63096_2	N	N[6:27569266[	SVTYPE=BND;POS=27569266;STRANDS=-+:12;CIPOS=-29,28;CIEND=-29,28;CIPOS95=0,0;CIEND95=0,0;MATEID=63096_2;EVENT=63096;SU=12;PE=0;SR=12;ALG=PROD;AF=0.08614;NSAMP=1431;MSQ=22.77;AN=16834;AC=1450;NS=8438;AC_Hom=40;AC_Het=1416;AC_Hemi=0;MAF=0.0862764;HWE=2.94279e-11;NFAM=1296	SVTYPE=BND;POS=10509580;STRANDS=-+:12;CIPOS=-29,28;CIEND=-29,28;CIPOS95=0,0;CIEND95=0,0;MATEID=63096_1;EVENT=63096;SECONDARY;SU=12;PE=0;SR=12;ALG=PROD;AF=0.08614;NSAMP=1431;MSQ=22.77;AN=16834;AC=1450;NS=8438;AC_Hom=40;AC_Het=1416;AC_Hemi=0;MAF=0.0862764;HWE=2.94279e-11;NFAM=1296
6	27574451	27574776	9	135825784	135826116	63391	18388.5	+	-	BND	LOW	63391_1	N	N[9:135826111[	63391_2	N	]6:27574462]N	SVTYPE=BND;POS=27574462;STRANDS=+-:325;IMPRECISE;CIPOS=-11,314;CIEND=-326,6;CIPOS95=-11,24;CIEND95=-25,6;MATEID=63391_2;EVENT=63391;SU=325;PE=325;SR=0;ALG=PROD;AF=0.02946;NSAMP=496;MSQ=36.45;AN=16834;AC=496;NS=8438;AC_Hom=0;AC_Het=498;AC_Hemi=0;MAF=0.0295094;HWE=0.000909486;NFAM=490	SVTYPE=BND;POS=135826111;STRANDS=+-:325;IMPRECISE;CIPOS=-326,6;CIEND=-11,314;CIPOS95=-25,6;CIEND95=-11,24;MATEID=63391_1;EVENT=63391;SECONDARY;SU=325;PE=325;SR=0;ALG=PROD;AF=0.02946;NSAMP=496;MSQ=36.45;AN=16834;AC=496;NS=8438;AC_Hom=0;AC_Het=498;AC_Hemi=0;MAF=0.0295094;HWE=0.000909486;NFAM=490
6	27577928	27578113	9	89648843	89649319	63243	53.7	-	+	BND	LOW	63243_1	N	]9:89648873]N	63243_2	N	N[6:27578084[	SVTYPE=BND;POS=27578084;STRANDS=-+:7;IMPRECISE;CIPOS=-155,30;CIEND=-30,446;CIPOS95=-61,30;CIEND95=-30,132;MATEID=63243_2;EVENT=63243;SU=7;PE=7;SR=0;ALG=PROD;AF=0.0001188;NSAMP=2;MSQ=26.79;AN=16834;AC=2;NS=8438;AC_Hom=0;AC_Het=2;AC_Hemi=0;MAF=0.000118511;HWE=1;NFAM=2	SVTYPE=BND;POS=89648873;STRANDS=-+:7;IMPRECISE;CIPOS=-30,446;CIEND=-155,30;CIPOS95=-30,132;CIEND95=-61,30;MATEID=63243_1;EVENT=63243;SECONDARY;SU=7;PE=7;SR=0;ALG=PROD;AF=0.0001188;NSAMP=2;MSQ=26.79;AN=16834;AC=2;NS=8438;AC_Hom=0;AC_Het=2;AC_Hemi=0;MAF=0.000118511;HWE=1;NFAM=2
6	27602284	27602292	6	27603491	27603499	209474	224.62	+	-	DEL	PASS	209474	N	<DEL>	.	.	.	SVTYPE=DEL;POS=27602289;SVLEN=-1208;END=27603497;STRANDS=+-:13;CIPOS=-5,3;CIEND=-6,2;CIPOS95=0,0;CIEND95=0,0;SU=13;PE=6;SR=7;ALG=PROD;AF=5.94e-05;NSAMP=1;MSQ=224.62;AN=16834;AC=1;NS=8438;AC_Hom=0;AC_Het=1;AC_Hemi=0;MAF=5.92557e-05;HWE=1;NFAM=1	.
6	27607559	27607579	6	27615353	27615369	281277	670.21	-	+	DUP	PASS	281277	N	<DUP>	.	.	.	SVTYPE=DUP;POS=27607569;SVLEN=7790;END=27615359;STRANDS=-+:65;CIPOS=-10,10;CIEND=-6,10;CIPOS95=0,0;CIEND95=0,0;SU=65;PE=37;SR=28;ALG=PROD;AF=0.000297;NSAMP=5;MSQ=133.86;AN=16834;AC=5;NS=8438;AC_Hom=0;AC_Het=5;AC_Hemi=0;MAF=0.000296279;HWE=1;NFAM=5	.
6	27620277	27620770	10	122557539	122557859	58954	10.95	-	+	BND	LOW	58954_1	N	]10:122557549]N	58954_2	N	N[6:27620761[	SVTYPE=BND;POS=27620761;STRANDS=-+:4;IMPRECISE;CIPOS=-483,10;CIEND=-10,310;CIPOS95=-169,1;CIEND95=-2,76;MATEID=58954_2;EVENT=58954;SU=4;PE=4;SR=0;ALG=PROD;AF=0.0001188;NSAMP=2;MSQ=4.62;AN=16834;AC=2;NS=8438;AC_Hom=0;AC_Het=2;AC_Hemi=0;MAF=0.000118511;HWE=1;NFAM=2	SVTYPE=BND;POS=122557549;STRANDS=-+:4;IMPRECISE;CIPOS=-10,310;CIEND=-483,10;CIPOS95=-2,76;CIEND95=-169,1;MATEID=58954_1;EVENT=58954;SECONDARY;SU=4;PE=4;SR=0;ALG=PROD;AF=0.0001188;NSAMP=2;MSQ=4.62;AN=16834;AC=2;NS=8438;AC_Hom=0;AC_Het=2;AC_Hemi=0;MAF=0.000118511;HWE=1;NFAM=2
6	27621498	27621518	6	27621549	27621569	209475	140.99	+	-	DEL	PASS	209475	N	<DEL>	.	.	.	SVTYPE=DEL;POS=27621508;SVLEN=-51;END=27621559;STRANDS=+-:5;CIPOS=-10,10;CIEND=-10,10;CIPOS95=0,0;CIEND95=0,0;SU=5;PE=0;SR=5;ALG=PROD;AF=5.943e-05;NSAMP=1;MSQ=137.89;AN=16826;AC=1;NS=8434;AC_Hom=0;AC_Het=1;AC_Hemi=0;MAF=5.92839e-05;HWE=1;NFAM=1	.
6	27623926	27623936	6	27623995	27624003	209476	1666.53	+	-	DEL	PASS	209476	N	<DEL>	.	.	.	SVTYPE=DEL;POS=27623932;SVLEN=-67;END=27623999;STRANDS=+-:69;CIPOS=-6,4;CIEND=-4,4;CIPOS95=0,0;CIEND95=0,0;SU=69;PE=0;SR=69;ALG=PROD;AF=0.000594;NSAMP=10;MSQ=166.64;AN=16834;AC=10;NS=8438;AC_Hom=0;AC_Het=10;AC_Hemi=0;MAF=0.000592557;HWE=1;NFAM=10	.
6	27626309	27626384	6	27634304	27634376	209477	4666.55	+	-	BND	LOW	209477_1	N	N[6:27634346[	209477_2	N	]6:27626337]N	SVTYPE=BND;POS=27626337;STRANDS=+-:128;IMPRECISE;CIPOS=-28,47;CIEND=-41,31;CIPOS95=-2,2;CIEND95=-1,1;MATEID=209477_2;EVENT=209477;SU=128;PE=126;SR=2;ALG=PROD;AF=0.006713;NSAMP=112;MSQ=37.62;AN=16834;AC=113;NS=8438;AC_Hom=2;AC_Het=112;AC_Hemi=0;MAF=0.00675516;HWE=0.319041;NFAM=108	SVTYPE=BND;POS=27634346;STRANDS=+-:128;IMPRECISE;CIPOS=-41,31;CIEND=-28,47;CIPOS95=-1,1;CIEND95=-2,2;MATEID=209477_1;EVENT=209477;SECONDARY;SU=128;PE=126;SR=2;ALG=PROD;AF=0.006713;NSAMP=112;MSQ=37.62;AN=16834;AC=113;NS=8438;AC_Hom=2;AC_Het=112;AC_Hemi=0;MAF=0.00675516;HWE=0.319041;NFAM=108
6	27628818	27628988	6	27660289	27660580	281278	718.23	-	+	BND	LOW	281278_1	N	]6:27660299]N	281278_2	N	N[6:27628961[	SVTYPE=BND;POS=27628961;STRANDS=-+:78;IMPRECISE;CIPOS=-142,28;CIEND=-10,281;CIPOS95=-8,8;CIEND95=-10,12;MATEID=281278_2;EVENT=281278;SU=78;PE=78;SR=0;ALG=PROD;AF=0.0006534;NSAMP=11;MSQ=65.24;AN=16834;AC=11;NS=8438;AC_Hom=0;AC_Het=11;AC_Hemi=0;MAF=0.000651813;HWE=1;NFAM=8	SVTYPE=BND;POS=27660299;STRANDS=-+:78;IMPRECISE;CIPOS=-10,281;CIEND=-142,28;CIPOS95=-10,12;CIEND95=-8,8;MATEID=281278_1;EVENT=281278;SECONDARY;SU=78;PE=78;SR=0;ALG=PROD;AF=0.0006534;NSAMP=11;MSQ=65.24;AN=16834;AC=11;NS=8438;AC_Hom=0;AC_Het=11;AC_Hemi=0;MAF=0.000651813;HWE=1;NFAM=8
6	27630120	27630137	6	27630197	27630214	209478	95.95	+	-	BND	LOW	209478_1	N	N[6:27630207[	209478_2	N	]6:27630129]N	SVTYPE=BND;POS=27630129;STRANDS=+-:4;CIPOS=-9,8;CIEND=-9,8;CIPOS95=0,0;CIEND95=0,0;MATEID=209478_2;EVENT=209478;SU=4;PE=0;SR=4;ALG=PROD;AF=5.941e-05;NSAMP=1;MSQ=95.87;AN=16832;AC=1;NS=8437;AC_Hom=0;AC_Het=1;AC_Hemi=0;MAF=5.92628e-05;HWE=1;NFAM=1	SVTYPE=BND;POS=27630207;STRANDS=+-:4;CIPOS=-9,8;CIEND=-9,8;CIPOS95=0,0;CIEND95=0,0;MATEID=209478_1;EVENT=209478;SECONDARY;SU=4;PE=0;SR=4;ALG=PROD;AF=5.941e-05;NSAMP=1;MSQ=95.87;AN=16832;AC=1;NS=8437;AC_Hom=0;AC_Het=1;AC_Hemi=0;MAF=5.92628e-05;HWE=1;NFAM=1
6	27654500	27654946	6	27656724	27657193	311781	4.68	+	+	BND	LOW	311781_1	N	N]6:27656734]	311781_2	N	N]6:27654510]	SVTYPE=BND;POS=27654510;STRANDS=++:4;IMPRECISE;CIPOS=-10,436;CIEND=-10,459;CIPOS95=-1,144;CIEND95=0,157;MATEID=311781_2;EVENT=311781;SU=4;PE=4;SR=0;ALG=PROD;AF=5.94e-05;NSAMP=1;MSQ=4.64;AN=16834;AC=1;NS=8438;AC_Hom=0;AC_Het=1;AC_Hemi=0;MAF=5.92557e-05;HWE=1;NFAM=1	SVTYPE=BND;POS=27656734;STRANDS=++:4;IMPRECISE;CIPOS=-10,459;CIEND=-10,436;CIPOS95=0,157;CIEND95=-1,144;MATEID=311781_1;EVENT=311781;SECONDARY;SU=4;PE=4;SR=0;ALG=PROD;AF=5.94e-05;NSAMP=1;MSQ=4.64;AN=16834;AC=1;NS=8438;AC_Hom=0;AC_Het=1;AC_Hemi=0;MAF=5.92557e-05;HWE=1;NFAM=1
6	27661731	27661738	6	27661880	27661887	209480	220.5	+	-	BND	LOW	209480_1	N	N[6:27661885[	209480_2	N	]6:27661735]N	SVTYPE=BND;POS=27661735;STRANDS=+-:9;CIPOS=-4,3;CIEND=-4,3;CIPOS95=0,0;CIEND95=0,0;MATEID=209480_2;EVENT=209480;SU=9;PE=0;SR=9;ALG=PROD;AF=0.0001188;NSAMP=2;MSQ=110.23;AN=16834;AC=2;NS=8438;AC_Hom=0;AC_Het=2;AC_Hemi=0;MAF=0.000118511;HWE=1;NFAM=2	SVTYPE=BND;POS=27661885;STRANDS=+-:9;CIPOS=-4,3;CIEND=-4,3;CIPOS95=0,0;CIEND95=0,0;MATEID=209480_1;EVENT=209480;SECONDARY;SU=9;PE=0;SR=9;ALG=PROD;AF=0.0001188;NSAMP=2;MSQ=110.23;AN=16834;AC=2;NS=8438;AC_Hom=0;AC_Het=2;AC_Hemi=0;MAF=0.000118511;HWE=1;NFAM=2
6	27664642	27664907	6	27679367	27679527	209481	631.83	+	-	DEL	PASS	209481	N	<DEL>	.	.	.	SVTYPE=DEL;POS=27664672;SVLEN=-14826;END=27679498;STRANDS=+-:23;IMPRECISE;CIPOS=-30,235;CIEND=-131,29;CIPOS95=-29,29;CIEND95=-30,29;SU=23;PE=23;SR=0;ALG=PROD;AF=0.0001188;NSAMP=2;MSQ=315.91;AN=16834;AC=2;NS=8438;AC_Hom=0;AC_Het=2;AC_Hemi=0;MAF=0.000118511;HWE=1;NFAM=2	.
6	27671985	27672147	6	27677413	27677575	209482	734.41	+	-	DEL	PASS	209482	N	<DEL>	.	.	.	SVTYPE=DEL;POS=27671992;SVLEN=-5580;END=27677572;STRANDS=+-:23;IMPRECISE;CIPOS=-7,155;CIEND=-159,3;CIPOS95=0,33;CIEND95=-34,0;SU=23;PE=23;SR=0;ALG=PROD;AF=5.94e-05;NSAMP=1;MSQ=734.41;AN=16834;AC=1;NS=8438;AC_Hom=0;AC_Het=1;AC_Hemi=0;MAF=5.92557e-05;HWE=1;NFAM=1	.
6	27674964	27674964	6	27679474	27679474	209483	201601.0	+	-	DEL	PASS	209483	N	<DEL>	.	.	.	SVTYPE=DEL;POS=27674964;SVLEN=-4510;END=27679474;STRANDS=+-:7314;CIPOS=0,0;CIEND=0,0;CIPOS95=0,0;CIEND95=0,0;SU=7314;PE=4588;SR=2726;ALG=PROD;AF=0.03131;NSAMP=506;MSQ=398.42;AN=16834;AC=527;NS=8438;AC_Hom=42;AC_Het=485;AC_Hemi=0;MAF=0.0312278;HWE=7.08786e-05;NFAM=492	.
6	27756820	27756827	6	27756957	27756964	209485	206.78	+	-	BND	LOW	209485_1	N	N[6:27756962[	209485_2	N	]6:27756824]N	SVTYPE=BND;POS=27756824;STRANDS=+-:9;CIPOS=-4,3;CIEND=-4,3;CIPOS95=0,0;CIEND95=0,0;MATEID=209485_2;EVENT=209485;SU=9;PE=0;SR=9;ALG=PROD;AF=5.94e-05;NSAMP=1;MSQ=206.77;AN=16834;AC=1;NS=8438;AC_Hom=0;AC_Het=1;AC_Hemi=0;MAF=5.92557e-05;HWE=1;NFAM=1	SVTYPE=BND;POS=27756962;STRANDS=+-:9;CIPOS=-4,3;CIEND=-4,3;CIPOS95=0,0;CIEND95=0,0;MATEID=209485_1;EVENT=209485;SECONDARY;SU=9;PE=0;SR=9;ALG=PROD;AF=5.94e-05;NSAMP=1;MSQ=206.77;AN=16834;AC=1;NS=8438;AC_Hom=0;AC_Het=1;AC_Hemi=0;MAF=5.92557e-05;HWE=1;NFAM=1
6	27759147	27759180	8	73959083	73959131	62830	7024.61	+	-	BND	LOW	62830_1	N	N[8:73959114[	62830_2	N	]6:27759150]N	SVTYPE=BND;POS=27759150;STRANDS=+-:568;CIPOS=-3,30;CIEND=-30,18;CIPOS95=0,0;CIEND95=0,0;MATEID=62830_2;EVENT=62830;SU=568;PE=556;SR=12;ALG=PROD;AF=0.004812;NSAMP=81;MSQ=86.66;AN=16834;AC=81;NS=8438;AC_Hom=0;AC_Het=81;AC_Hemi=0;MAF=0.00479972;HWE=1;NFAM=73	SVTYPE=BND;POS=73959114;STRANDS=+-:568;CIPOS=-30,18;CIEND=-3,30;CIPOS95=0,0;CIEND95=0,0;MATEID=62830_1;EVENT=62830;SECONDARY;SU=568;PE=556;SR=12;ALG=PROD;AF=0.004812;NSAMP=81;MSQ=86.66;AN=16834;AC=81;NS=8438;AC_Hom=0;AC_Het=81;AC_Hemi=0;MAF=0.00479972;HWE=1;NFAM=73
6	27775449	27776215	6	27782634	27783369	311783	211.99	+	+	BND	LOW	311783_1	N	N]6:27782664]	311783_2	N	N]6:27775874]	SVTYPE=BND;POS=27775874;STRANDS=++:15;IMPRECISE;CIPOS=-425,341;CIEND=-30,705;CIPOS95=-383,341;CIEND95=-30,352;MATEID=311783_2;EVENT=311783;SU=15;PE=15;SR=0;ALG=SUM;AF=0.0001782;NSAMP=3;MSQ=70.66;AN=16834;AC=3;NS=8438;AC_Hom=0;AC_Het=3;AC_Hemi=0;MAF=0.000177767;HWE=1;NFAM=3	SVTYPE=BND;POS=27782664;STRANDS=++:15;IMPRECISE;CIPOS=-30,705;CIEND=-425,341;CIPOS95=-30,352;CIEND95=-383,341;MATEID=311783_1;EVENT=311783;SECONDARY;SU=15;PE=15;SR=0;ALG=SUM;AF=0.0001782;NSAMP=3;MSQ=70.66;AN=16834;AC=3;NS=8438;AC_Hom=0;AC_Het=3;AC_Hemi=0;MAF=0.000177767;HWE=1;NFAM=3
6	27775566	27776121	6	27782315	27782898	311782	1434.3	+	+	INV	LOW	311782	N	<INV>	.	.	.	SVTYPE=INV;POS=27775802;SVLEN=6786;END=27782588;STRANDS=++:11,--:48;IMPRECISE;CIPOS=-236,319;CIEND=-273,310;CIPOS95=-102,102;CIEND95=-93,93;SU=59;PE=59;SR=0;ALG=SUM;AF=0.0006534;NSAMP=11;MSQ=130.39;AN=16834;AC=11;NS=8438;AC_Hom=0;AC_Het=11;AC_Hemi=0;MAF=0.000651813;HWE=1;NFAM=11	.
6	27791430	27791627	6	27799387	27799487	311784	5383.5	-	-	BND	LOW	311784_1	N	[6:27799478[N	311784_2	N	[6:27791607[N	SVTYPE=BND;POS=27791607;STRANDS=--:524;IMPRECISE;CIPOS=-176,21;CIEND=-90,10;CIPOS95=-9,9;CIEND95=-2,2;MATEID=311784_2;EVENT=311784;SU=524;PE=524;SR=0;ALG=PROD;AF=0.006416;NSAMP=108;MSQ=49.33;AN=16834;AC=108;NS=8438;AC_Hom=0;AC_Het=108;AC_Hemi=0;MAF=0.00639962;HWE=1;NFAM=97	SVTYPE=BND;POS=27799478;STRANDS=--:524;IMPRECISE;CIPOS=-90,10;CIEND=-176,21;CIPOS95=-2,2;CIEND95=-9,9;MATEID=311784_1;EVENT=311784;SECONDARY;SU=524;PE=524;SR=0;ALG=PROD;AF=0.006416;NSAMP=108;MSQ=49.33;AN=16834;AC=108;NS=8438;AC_Hom=0;AC_Het=108;AC_Hemi=0;MAF=0.00639962;HWE=1;NFAM=97
6	27794522	27794868	6	27795188	27795656	281279	143356.0	-	+	BND	LOW	281279_1	N	]6:27795198]N	281279_2	N	N[6:27794859[	SVTYPE=BND;POS=27794859;STRANDS=-+:4;IMPRECISE;CIPOS=-336,10;CIEND=-10,458;CIPOS95=-153,1;CIEND95=-1,150;MATEID=281279_2;EVENT=281279;SU=4;PE=4;SR=0;ALG=PROD;AF=0.3285;NSAMP=5344;MSQ=26.36;AN=16820;AC=5525;NS=8431;AC_Hom=370;AC_Het=5173;AC_Hemi=0;MAF=0.328727;HWE=0;NFAM=4745	SVTYPE=BND;POS=27795198;STRANDS=-+:4;IMPRECISE;CIPOS=-10,458;CIEND=-336,10;CIPOS95=-1,150;CIEND95=-153,1;MATEID=281279_1;EVENT=281279;SECONDARY;SU=4;PE=4;SR=0;ALG=PROD;AF=0.3285;NSAMP=5344;MSQ=26.36;AN=16820;AC=5525;NS=8431;AC_Hom=370;AC_Het=5173;AC_Hemi=0;MAF=0.328727;HWE=0;NFAM=4745
6	27794528	27794846	6	27794910	27795054	209487	1554.94	+	-	BND	LOW	209487_1	N	N[6:27795046[	209487_2	N	]6:27794538]N	SVTYPE=BND;POS=27794538;STRANDS=+-:4;IMPRECISE;CIPOS=-10,308;CIEND=-135,9;CIPOS95=-2,107;CIEND95=-74,2;MATEID=209487_2;EVENT=209487;SU=4;PE=4;SR=0;ALG=PROD;AF=0.00309;NSAMP=52;MSQ=28.77;AN=16826;AC=52;NS=8434;AC_Hom=0;AC_Het=52;AC_Hemi=0;MAF=0.00308276;HWE=1;NFAM=52	SVTYPE=BND;POS=27795046;STRANDS=+-:4;IMPRECISE;CIPOS=-135,9;CIEND=-10,308;CIPOS95=-74,2;CIEND95=-2,107;MATEID=209487_1;EVENT=209487;SECONDARY;SU=4;PE=4;SR=0;ALG=PROD;AF=0.00309;NSAMP=52;MSQ=28.77;AN=16826;AC=52;NS=8434;AC_Hom=0;AC_Het=52;AC_Hemi=0;MAF=0.00308276;HWE=1;NFAM=52
6	27806270	27806630	6	56757527	56757793	209488	101.65	+	-	BND	LOW	209488_1	N	N[6:56757784[	209488_2	N	]6:27806276]N	SVTYPE=BND;POS=27806276;STRANDS=+-:8;IMPRECISE;CIPOS=-6,354;CIEND=-256,10;CIPOS95=0,123;CIEND95=-94,1;MATEID=209488_2;EVENT=209488;SU=8;PE=8;SR=0;ALG=PROD;AF=5.94e-05;NSAMP=1;MSQ=101.5;AN=16834;AC=1;NS=8438;AC_Hom=0;AC_Het=1;AC_Hemi=0;MAF=5.92557e-05;HWE=1;NFAM=1	SVTYPE=BND;POS=56757784;STRANDS=+-:8;IMPRECISE;CIPOS=-256,10;CIEND=-6,354;CIPOS95=-94,1;CIEND95=0,123;MATEID=209488_1;EVENT=209488;SECONDARY;SU=8;PE=8;SR=0;ALG=PROD;AF=5.94e-05;NSAMP=1;MSQ=101.5;AN=16834;AC=1;NS=8438;AC_Hom=0;AC_Het=1;AC_Hemi=0;MAF=5.92557e-05;HWE=1;NFAM=1
6	27808814	27809222	6	27824247	27824674	209489	29.87	+	-	DEL	PASS	209489	N	<DEL>	.	.	.	SVTYPE=DEL;POS=27808824;SVLEN=-15840;END=27824664;STRANDS=+-:4;IMPRECISE;CIPOS=-10,398;CIEND=-417,10;CIPOS95=-2,132;CIEND95=-165,1;SU=4;PE=4;SR=0;ALG=PROD;AF=5.94e-05;NSAMP=1;MSQ=29.87;AN=16834;AC=1;NS=8438;AC_Hom=0;AC_Het=1;AC_Hemi=0;MAF=5.92557e-05;HWE=1;NFAM=1	.
6	27814530	27814935	6	27822615	27822903	209490	35.88	+	-	DEL	PASS	209490	N	<DEL>	.	.	.	SVTYPE=DEL;POS=27814540;SVLEN=-8353;END=27822893;STRANDS=+-:4;IMPRECISE;CIPOS=-10,395;CIEND=-278,10;CIPOS95=-2,124;CIEND95=-134,2;SU=4;PE=4;SR=0;ALG=PROD;AF=5.94e-05;NSAMP=1;MSQ=35.88;AN=16834;AC=1;NS=8438;AC_Hom=0;AC_Het=1;AC_Hemi=0;MAF=5.92557e-05;HWE=1;NFAM=1	.
6	27832097	27832114	6	27832225	27832242	209491	83.85	+	-	DEL	PASS	209491	N	<DEL>	.	.	.	SVTYPE=DEL;POS=27832106;SVLEN=-128;END=27832234;STRANDS=+-:4;CIPOS=-9,8;CIEND=-9,8;CIPOS95=0,0;CIEND95=0,0;SU=4;PE=0;SR=4;ALG=PROD;AF=5.94e-05;NSAMP=1;MSQ=83.85;AN=16834;AC=1;NS=8438;AC_Hom=0;AC_Het=1;AC_Hemi=0;MAF=5.92557e-05;HWE=1;NFAM=1	.
6	27851741	27852015	6	27851869	27852083	209492	293.61	+	-	BND	LOW	209492_1	N	N[6:27852074[	209492_2	N	]6:27851751]N	SVTYPE=BND;POS=27851751;STRANDS=+-:4;IMPRECISE;CIPOS=-10,264;CIEND=-204,10;CIPOS95=-1,87;CIEND95=-78,2;MATEID=209492_2;EVENT=209492;SU=4;PE=4;SR=0;ALG=PROD;AF=0.0003564;NSAMP=6;MSQ=48.29;AN=16834;AC=6;NS=8438;AC_Hom=0;AC_Het=6;AC_Hemi=0;MAF=0.000355534;HWE=1;NFAM=6	SVTYPE=BND;POS=27852074;STRANDS=+-:4;IMPRECISE;CIPOS=-204,10;CIEND=-10,264;CIPOS95=-78,2;CIEND95=-1,87;MATEID=209492_1;EVENT=209492;SECONDARY;SU=4;PE=4;SR=0;ALG=PROD;AF=0.0003564;NSAMP=6;MSQ=48.29;AN=16834;AC=6;NS=8438;AC_Hom=0;AC_Het=6;AC_Hemi=0;MAF=0.000355534;HWE=1;NFAM=6
6	27859984	27860004	6	27860237	27860257	209493	84.94	+	-	BND	LOW	209493_1	N	N[6:27860248[	209493_2	N	]6:27859994]N	SVTYPE=BND;POS=27859994;STRANDS=+-:5;CIPOS=-10,10;CIEND=-10,10;CIPOS95=0,0;CIEND95=0,0;MATEID=209493_2;EVENT=209493;SU=5;PE=0;SR=5;ALG=PROD;AF=0.0001188;NSAMP=2;MSQ=41.22;AN=16834;AC=2;NS=8438;AC_Hom=0;AC_Het=2;AC_Hemi=0;MAF=0.000118511;HWE=1;NFAM=2	SVTYPE=BND;POS=27860248;STRANDS=+-:5;CIPOS=-10,10;CIEND=-10,10;CIPOS95=0,0;CIEND95=0,0;MATEID=209493_1;EVENT=209493;SECONDARY;SU=5;PE=0;SR=5;ALG=PROD;AF=0.0001188;NSAMP=2;MSQ=41.22;AN=16834;AC=2;NS=8438;AC_Hom=0;AC_Het=2;AC_Hemi=0;MAF=0.000118511;HWE=1;NFAM=2
6	27860322	27860325	6	27860448	27860451	281280	8989.09	-	+	BND	LOW	281280_1	N	]6:27860450]N	281280_2	N	N[6:27860325[	SVTYPE=BND;POS=27860325;STRANDS=-+:180;CIPOS=-2,1;CIEND=-2,1;CIPOS95=0,0;CIEND95=0,0;MATEID=281280_2;EVENT=281280;SU=180;PE=0;SR=180;ALG=PROD;AF=0.007544;NSAMP=121;MSQ=73.91;AN=16834;AC=127;NS=8438;AC_Hom=12;AC_Het=116;AC_Hemi=0;MAF=0.00758474;HWE=7.61694e-06;NFAM=121	SVTYPE=BND;POS=27860450;STRANDS=-+:180;CIPOS=-2,1;CIEND=-2,1;CIPOS95=0,0;CIEND95=0,0;MATEID=281280_1;EVENT=281280;SECONDARY;SU=180;PE=0;SR=180;ALG=PROD;AF=0.007544;NSAMP=121;MSQ=73.91;AN=16834;AC=127;NS=8438;AC_Hom=12;AC_Het=116;AC_Hemi=0;MAF=0.00758474;HWE=7.61694e-06;NFAM=121
6	27865450	27865470	6	27865656	27865716	209494	1757.54	+	-	DEL	PASS	209494	N	<DEL>	.	.	.	SVTYPE=DEL;POS=27865460;SVLEN=-226;END=27865686;STRANDS=+-:38;CIPOS=-10,10;CIEND=-30,30;CIPOS95=0,0;CIEND95=0,0;SU=38;PE=4;SR=34;ALG=PROD;AF=0.0004158;NSAMP=7;MSQ=250.3;AN=16834;AC=7;NS=8438;AC_Hom=0;AC_Het=7;AC_Hemi=0;MAF=0.00041479;HWE=1;NFAM=7	.
6	27865461	27865708	18	40435968	40436235	61340	16008.0	-	+	BND	LOW	61340_1	N	]18:40435970]N	61340_2	N	N[6:27865699[	SVTYPE=BND;POS=27865699;STRANDS=-+:604;IMPRECISE;CIPOS=-237,10;CIEND=-2,265;CIPOS95=-21,10;CIEND95=-2,26;MATEID=61340_2;EVENT=61340;SU=604;PE=604;SR=0;ALG=PROD;AF=0.02923;NSAMP=492;MSQ=31.95;AN=16834;AC=492;NS=8438;AC_Hom=0;AC_Het=492;AC_Hemi=0;MAF=0.0291538;HWE=0.00144187;NFAM=487	SVTYPE=BND;POS=40435970;STRANDS=-+:604;IMPRECISE;CIPOS=-2,265;CIEND=-237,10;CIPOS95=-2,26;CIEND95=-21,10;MATEID=61340_1;EVENT=61340;SECONDARY;SU=604;PE=604;SR=0;ALG=PROD;AF=0.02923;NSAMP=492;MSQ=31.95;AN=16834;AC=492;NS=8438;AC_Hom=0;AC_Het=492;AC_Hemi=0;MAF=0.0291538;HWE=0.00144187;NFAM=487
6	27865834	27865976	7	101955641	101955703	62453	390353.0	+	+	BND	LOW	62453_1	N	N]7:101955648]	62453_2	N	N]6:27865835]	SVTYPE=BND;POS=27865835;STRANDS=++:5557;IMPRECISE;CIPOS=-1,141;CIEND=-7,55;CIPOS95=-1,5;CIEND95=-1,1;MATEID=62453_2;EVENT=62453;SU=5557;PE=5557;SR=0;ALG=PROD;AF=0.3392;NSAMP=5710;MSQ=68.06;AN=16834;AC=5710;NS=8438;AC_Hom=0;AC_Het=5723;AC_Hemi=0;MAF=0.339121;HWE=0;NFAM=5142	SVTYPE=BND;POS=101955648;STRANDS=++:5557;IMPRECISE;CIPOS=-7,55;CIEND=-1,141;CIPOS95=-1,1;CIEND95=-1,5;MATEID=62453_1;EVENT=62453;SECONDARY;SU=5557;PE=5557;SR=0;ALG=PROD;AF=0.3392;NSAMP=5710;MSQ=68.06;AN=16834;AC=5710;NS=8438;AC_Hom=0;AC_Het=5723;AC_Hemi=0;MAF=0.339121;HWE=0;NFAM=5142
6	27877692	27877917	6	27878777	27879100	209495	4472.4	+	-	BND	LOW	209495_1	N	N[6:27879071[	209495_2	N	]6:27877719]N	SVTYPE=BND;POS=27877719;STRANDS=+-:23;IMPRECISE;CIPOS=-27,198;CIEND=-293,30;CIPOS95=-27,38;CIEND95=-47,30;MATEID=209495_2;EVENT=209495;SU=23;PE=23;SR=0;ALG=PROD;AF=0.00897;NSAMP=151;MSQ=28.84;AN=16834;AC=151;NS=8438;AC_Hom=0;AC_Het=151;AC_Hemi=0;MAF=0.00894762;HWE=1;NFAM=141	SVTYPE=BND;POS=27879071;STRANDS=+-:23;IMPRECISE;CIPOS=-293,30;CIEND=-27,198;CIPOS95=-47,30;CIEND95=-27,38;MATEID=209495_1;EVENT=209495;SECONDARY;SU=23;PE=23;SR=0;ALG=PROD;AF=0.00897;NSAMP=151;MSQ=28.84;AN=16834;AC=151;NS=8438;AC_Hom=0;AC_Het=151;AC_Hemi=0;MAF=0.00894762;HWE=1;NFAM=141
6	27878362	27878377	6	27878812	27878827	209496	16.85	+	-	BND	LOW	209496_1	N	N[6:27878820[	209496_2	N	]6:27878369]N	SVTYPE=BND;POS=27878369;STRANDS=+-:4;IMPRECISE;CIPOS=-7,8;CIEND=-7,8;CIPOS95=-1,2;CIEND95=-1,3;MATEID=209496_2;EVENT=209496;SU=4;PE=0;SR=4;ALG=PROD;AF=0.0001188;NSAMP=2;MSQ=8.4;AN=16834;AC=2;NS=8438;AC_Hom=0;AC_Het=2;AC_Hemi=0;MAF=0.000118511;HWE=1;NFAM=2	SVTYPE=BND;POS=27878820;STRANDS=+-:4;IMPRECISE;CIPOS=-7,8;CIEND=-7,8;CIPOS95=-1,3;CIEND95=-1,2;MATEID=209496_1;EVENT=209496;SECONDARY;SU=4;PE=0;SR=4;ALG=PROD;AF=0.0001188;NSAMP=2;MSQ=8.4;AN=16834;AC=2;NS=8438;AC_Hom=0;AC_Het=2;AC_Hemi=0;MAF=0.000118511;HWE=1;NFAM=2
6	27894493	27894500	6	27894767	27894774	209497	289.17	+	-	DEL	PASS	209497	N	<DEL>	.	.	.	SVTYPE=DEL;POS=27894497;SVLEN=-274;END=27894771;STRANDS=+-:9;CIPOS=-4,3;CIEND=-4,3;CIPOS95=0,0;CIEND95=0,0;SU=9;PE=0;SR=9;ALG=PROD;AF=5.94e-05;NSAMP=1;MSQ=284.67;AN=16834;AC=1;NS=8438;AC_Hom=0;AC_Het=1;AC_Hemi=0;MAF=5.92557e-05;HWE=1;NFAM=1	.
6	27906621	27906678	13	89728877	89728934	60017	9.14	-	-	BND	LOW	60017_1	N	[13:89728907[N	60017_2	N	[6:27906651[N	SVTYPE=BND;POS=27906651;STRANDS=--:8;CIPOS=-29,28;CIEND=-29,28;CIPOS95=0,0;CIEND95=0,0;MATEID=60017_2;EVENT=60017;SU=8;PE=0;SR=8;ALG=PROD;AF=5.94e-05;NSAMP=1;MSQ=6.88;AN=16834;AC=1;NS=8438;AC_Hom=0;AC_Het=1;AC_Hemi=0;MAF=5.92557e-05;HWE=1;NFAM=1	SVTYPE=BND;POS=89728907;STRANDS=--:8;CIPOS=-29,28;CIEND=-29,28;CIPOS95=0,0;CIEND95=0,0;MATEID=60017_1;EVENT=60017;SECONDARY;SU=8;PE=0;SR=8;ALG=PROD;AF=5.94e-05;NSAMP=1;MSQ=6.88;AN=16834;AC=1;NS=8438;AC_Hom=0;AC_Het=1;AC_Hemi=0;MAF=5.92557e-05;HWE=1;NFAM=1
6	27906641	27906658	8	50851154	50851171	62764	568.79	-	-	BND	LOW	62764_1	N	[8:50851164[N	62764_2	N	[6:27906651[N	SVTYPE=BND;POS=27906651;STRANDS=--:4;CIPOS=-9,8;CIEND=-9,8;CIPOS95=0,0;CIEND95=0,0;MATEID=62764_2;EVENT=62764;SU=4;PE=0;SR=4;ALG=PROD;AF=0.001842;NSAMP=31;MSQ=16.69;AN=16834;AC=31;NS=8438;AC_Hom=0;AC_Het=31;AC_Hemi=0;MAF=0.00183693;HWE=1;NFAM=31	SVTYPE=BND;POS=50851164;STRANDS=--:4;CIPOS=-9,8;CIEND=-9,8;CIPOS95=0,0;CIEND95=0,0;MATEID=62764_1;EVENT=62764;SECONDARY;SU=4;PE=0;SR=4;ALG=PROD;AF=0.001842;NSAMP=31;MSQ=16.69;AN=16834;AC=31;NS=8438;AC_Hom=0;AC_Het=31;AC_Hemi=0;MAF=0.00183693;HWE=1;NFAM=31
6	27927102	27927108	6	27932206	27932211	209498	6578.97	+	-	BND	PASS	209498_1	N	N[6:27932211[	209498_2	N	]6:27927105]N	SVTYPE=BND;POS=27927105;STRANDS=+-:278;CIPOS=-3,3;CIEND=-4,1;CIPOS95=0,0;CIEND95=0,0;MATEID=209498_2;EVENT=209498;SU=278;PE=166;SR=112;ALG=PROD;AF=0.0008317;NSAMP=14;MSQ=469.93;AN=16834;AC=14;NS=8438;AC_Hom=0;AC_Het=14;AC_Hemi=0;MAF=0.00082958;HWE=1;NFAM=14	SVTYPE=BND;POS=27932211;STRANDS=+-:278;CIPOS=-4,1;CIEND=-3,3;CIPOS95=0,0;CIEND95=0,0;MATEID=209498_1;EVENT=209498;SECONDARY;SU=278;PE=166;SR=112;ALG=PROD;AF=0.0008317;NSAMP=14;MSQ=469.93;AN=16834;AC=14;NS=8438;AC_Hom=0;AC_Het=14;AC_Hemi=0;MAF=0.00082958;HWE=1;NFAM=14
6	27947306	27947307	6	27947442	27947443	281281	33114.1	-	+	DUP	PASS	281281	N	<DUP>	.	.	.	SVTYPE=DUP;POS=27947307;SVLEN=136;END=27947443;STRANDS=-+:478;CIPOS=-1,0;CIEND=-1,0;CIPOS95=0,0;CIEND95=0,0;SU=478;PE=3;SR=475;ALG=PROD;AF=0.02507;NSAMP=406;MSQ=81.34;AN=16834;AC=422;NS=8438;AC_Hom=32;AC_Het=392;AC_Hemi=0;MAF=0.0251244;HWE=8.01305e-05;NFAM=389	.
6	27955782	27955830	6	27956811	27956866	209499	557.32	+	-	DEL	PASS	209499	N	<DEL>	.	.	.	SVTYPE=DEL;POS=27955807;SVLEN=-1029;END=27956836;STRANDS=+-:28;CIPOS=-25,23;CIEND=-25,30;CIPOS95=0,0;CIEND95=0,0;SU=28;PE=14;SR=14;ALG=PROD;AF=0.0001188;NSAMP=2;MSQ=278.66;AN=16834;AC=2;NS=8438;AC_Hom=0;AC_Het=2;AC_Hemi=0;MAF=0.000118511;HWE=1;NFAM=1	.
6	27972064	27972084	6	27972397	27972417	209500	143.68	+	-	DEL	PASS	209500	N	<DEL>	.	.	.	SVTYPE=DEL;POS=27972074;SVLEN=-333;END=27972407;STRANDS=+-:8;CIPOS=-10,10;CIEND=-10,10;CIPOS95=0,0;CIEND95=0,0;SU=8;PE=0;SR=8;ALG=PROD;AF=5.94e-05;NSAMP=1;MSQ=143.65;AN=16834;AC=1;NS=8438;AC_Hom=0;AC_Het=1;AC_Hemi=0;MAF=5.92557e-05;HWE=1;NFAM=1	.
6	27974397	27974657	6	28083198	28083404	281282	112.32	-	+	BND	LOW	281282_1	N	]6:28083228]N	281282_2	N	N[6:27974628[	SVTYPE=BND;POS=27974628;STRANDS=-+:18;IMPRECISE;CIPOS=-230,30;CIEND=-30,176;CIPOS95=-75,30;CIEND95=-26,26;MATEID=281282_2;EVENT=281282;SU=18;PE=18;SR=0;ALG=PROD;AF=5.94e-05;NSAMP=1;MSQ=110.89;AN=16834;AC=1;NS=8438;AC_Hom=0;AC_Het=1;AC_Hemi=0;MAF=5.92557e-05;HWE=1;NFAM=1	SVTYPE=BND;POS=28083228;STRANDS=-+:18;IMPRECISE;CIPOS=-30,176;CIEND=-230,30;CIPOS95=-26,26;CIEND95=-75,30;MATEID=281282_1;EVENT=281282;SECONDARY;SU=18;PE=18;SR=0;ALG=PROD;AF=5.94e-05;NSAMP=1;MSQ=110.89;AN=16834;AC=1;NS=8438;AC_Hom=0;AC_Het=1;AC_Hemi=0;MAF=5.92557e-05;HWE=1;NFAM=1
6	27974806	27974854	6	28084663	28084711	209501	787.56	+	-	BND	PASS	209501_1	N	N[6:28084689[	209501_2	N	]6:27974830]N	SVTYPE=BND;POS=27974830;STRANDS=+-:29;CIPOS=-24,24;CIEND=-25,23;CIPOS95=0,0;CIEND95=0,0;MATEID=209501_2;EVENT=209501;SU=29;PE=18;SR=11;ALG=PROD;AF=0.0001188;NSAMP=2;MSQ=393.78;AN=16834;AC=2;NS=8438;AC_Hom=0;AC_Het=2;AC_Hemi=0;MAF=0.000118511;HWE=1;NFAM=2	SVTYPE=BND;POS=28084689;STRANDS=+-:29;CIPOS=-25,23;CIEND=-24,24;CIPOS95=0,0;CIEND95=0,0;MATEID=209501_1;EVENT=209501;SECONDARY;SU=29;PE=18;SR=11;ALG=PROD;AF=0.0001188;NSAMP=2;MSQ=393.78;AN=16834;AC=2;NS=8438;AC_Hom=0;AC_Het=2;AC_Hemi=0;MAF=0.000118511;HWE=1;NFAM=2
6	28012015	28012214	11	16153972	16154421	59033	1754.72	-	+	BND	LOW	59033_1	N	]11:16154022]N	59033_2	N	N[6:28012185[	SVTYPE=BND;POS=28012185;STRANDS=-+:10;IMPRECISE;CIPOS=-169,30;CIEND=-50,399;CIPOS95=-51,30;CIEND95=-50,108;MATEID=59033_2;EVENT=59033;SU=10;PE=10;SR=0;ALG=PROD;AF=0.003564;NSAMP=60;MSQ=28.08;AN=16834;AC=60;NS=8438;AC_Hom=0;AC_Het=60;AC_Hemi=0;MAF=0.00355534;HWE=1;NFAM=55	SVTYPE=BND;POS=16154022;STRANDS=-+:10;IMPRECISE;CIPOS=-50,399;CIEND=-169,30;CIPOS95=-50,108;CIEND95=-51,30;MATEID=59033_1;EVENT=59033;SECONDARY;SU=10;PE=10;SR=0;ALG=PROD;AF=0.003564;NSAMP=60;MSQ=28.08;AN=16834;AC=60;NS=8438;AC_Hom=0;AC_Het=60;AC_Hemi=0;MAF=0.00355534;HWE=1;NFAM=55
6	28012027	28012086	6	28012247	28012306	209502	17993.8	+	-	BND	LOW	209502_1	N	N[6:28012278[	209502_2	N	]6:28012057]N	SVTYPE=BND;POS=28012057;STRANDS=+-:21;CIPOS=-30,29;CIEND=-30,29;CIPOS95=0,0;CIEND95=0,0;MATEID=209502_2;EVENT=209502;SU=21;PE=6;SR=15;ALG=PROD;AF=0.01111;NSAMP=187;MSQ=94.39;RETAINED;AN=16834;AC=187;NS=8438;AC_Hom=0;AC_Het=188;AC_Hemi=0;MAF=0.0111401;HWE=0.628481;NFAM=175	SVTYPE=BND;POS=28012278;STRANDS=+-:21;CIPOS=-30,29;CIEND=-30,29;CIPOS95=0,0;CIEND95=0,0;MATEID=209502_1;EVENT=209502;SECONDARY;SU=21;PE=6;SR=15;ALG=PROD;AF=0.01111;NSAMP=187;MSQ=94.39;RETAINED;AN=16834;AC=187;NS=8438;AC_Hom=0;AC_Het=188;AC_Hemi=0;MAF=0.0111401;HWE=0.628481;NFAM=175
6	28012031	28012621	8	30808533	30809102	62720	2874.65	+	+	BND	LOW	62720_1	N	N]8:30808659]	62720_2	N	N]6:28012104]	SVTYPE=BND;POS=28012104;STRANDS=++:38;IMPRECISE;CIPOS=-73,517;CIEND=-126,443;CIPOS95=-73,111;CIEND95=-84,84;MATEID=62720_2;EVENT=62720;SU=38;PE=38;SR=0;ALG=SUM;AF=0.008079;NSAMP=136;MSQ=20.04;AN=16834;AC=136;NS=8438;AC_Hom=0;AC_Het=136;AC_Hemi=0;MAF=0.00805878;HWE=1;NFAM=122	SVTYPE=BND;POS=30808659;STRANDS=++:38;IMPRECISE;CIPOS=-126,443;CIEND=-73,517;CIPOS95=-84,84;CIEND95=-73,111;MATEID=62720_1;EVENT=62720;SECONDARY;SU=38;PE=38;SR=0;ALG=SUM;AF=0.008079;NSAMP=136;MSQ=20.04;AN=16834;AC=136;NS=8438;AC_Hom=0;AC_Het=136;AC_Hemi=0;MAF=0.00805878;HWE=1;NFAM=122
6	28012137	28012496	11	16153479	16153887	59030	674.94	+	-	BND	LOW	59030_1	N	N[11:16153878[	59030_2	N	]6:28012147]N	SVTYPE=BND;POS=28012147;STRANDS=+-:6;IMPRECISE;CIPOS=-10,349;CIEND=-398,10;CIPOS95=-2,89;CIEND95=-157,0;MATEID=59030_2;EVENT=59030;SU=6;PE=6;SR=0;ALG=PROD;AF=0.00196;NSAMP=33;MSQ=18.29;AN=16834;AC=33;NS=8438;AC_Hom=0;AC_Het=33;AC_Hemi=0;MAF=0.00195544;HWE=1;NFAM=32	SVTYPE=BND;POS=16153878;STRANDS=+-:6;IMPRECISE;CIPOS=-398,10;CIEND=-10,349;CIPOS95=-157,0;CIEND95=-2,89;MATEID=59030_1;EVENT=59030;SECONDARY;SU=6;PE=6;SR=0;ALG=PROD;AF=0.00196;NSAMP=33;MSQ=18.29;AN=16834;AC=33;NS=8438;AC_Hom=0;AC_Het=33;AC_Hemi=0;MAF=0.00195544;HWE=1;NFAM=32
6	28012304	28012321	21	33176654	33176671	61952	57.57	-	-	BND	LOW	61952_1	N	[21:33176664[N	61952_2	N	[6:28012314[N	SVTYPE=BND;POS=28012314;STRANDS=--:4;CIPOS=-9,8;CIEND=-9,8;CIPOS95=0,0;CIEND95=0,0;MATEID=61952_2;EVENT=61952;SU=4;PE=0;SR=4;ALG=PROD;AF=0.0001782;NSAMP=3;MSQ=16.41;AN=16834;AC=3;NS=8438;AC_Hom=0;AC_Het=3;AC_Hemi=0;MAF=0.000177767;HWE=1;NFAM=3	SVTYPE=BND;POS=33176664;STRANDS=--:4;CIPOS=-9,8;CIEND=-9,8;CIPOS95=0,0;CIEND95=0,0;MATEID=61952_1;EVENT=61952;SECONDARY;SU=4;PE=0;SR=4;ALG=PROD;AF=0.0001782;NSAMP=3;MSQ=16.41;AN=16834;AC=3;NS=8438;AC_Hom=0;AC_Het=3;AC_Hemi=0;MAF=0.000177767;HWE=1;NFAM=3
6	28012453	28012471	6	28015616	28015620	209504	398.39	+	-	DEL	PASS	209504	N	<DEL>	.	.	.	SVTYPE=DEL;POS=28012461;SVLEN=-3158;END=28015619;STRANDS=+-:22;CIPOS=-8,10;CIEND=-3,1;CIPOS95=0,0;CIEND95=0,0;SU=22;PE=9;SR=13;ALG=PROD;AF=5.94e-05;NSAMP=1;MSQ=398.39;AN=16834;AC=1;NS=8438;AC_Hom=0;AC_Het=1;AC_Hemi=0;MAF=5.92557e-05;HWE=1;NFAM=1	.
6	28013997	28014017	6	28014050	28014070	209505	138.88	+	-	DEL	PASS	209505	N	<DEL>	.	.	.	SVTYPE=DEL;POS=28014007;SVLEN=-53;END=28014060;STRANDS=+-:5;CIPOS=-10,10;CIEND=-10,10;CIPOS95=0,0;CIEND95=0,0;SU=5;PE=0;SR=5;ALG=PROD;AF=5.94e-05;NSAMP=1;MSQ=137.83;AN=16834;AC=1;NS=8438;AC_Hom=0;AC_Het=1;AC_Hemi=0;MAF=5.92557e-05;HWE=1;NFAM=1	.
6	28017936	28018293	6	28022075	28022456	209507	2546.61	+	-	BND	LOW	209507_1	N	N[6:28022447[	209507_2	N	]6:28017944]N	SVTYPE=BND;POS=28017944;STRANDS=+-:8;IMPRECISE;CIPOS=-8,349;CIEND=-371,10;CIPOS95=0,101;CIEND95=-98,1;MATEID=209507_2;EVENT=209507;SU=8;PE=8;SR=0;ALG=PROD;AF=0.003208;NSAMP=54;MSQ=46.08;AN=16834;AC=54;NS=8438;AC_Hom=0;AC_Het=54;AC_Hemi=0;MAF=0.00319981;HWE=1;NFAM=53	SVTYPE=BND;POS=28022447;STRANDS=+-:8;IMPRECISE;CIPOS=-371,10;CIEND=-8,349;CIPOS95=-98,1;CIEND95=0,101;MATEID=209507_1;EVENT=209507;SECONDARY;SU=8;PE=8;SR=0;ALG=PROD;AF=0.003208;NSAMP=54;MSQ=46.08;AN=16834;AC=54;NS=8438;AC_Hom=0;AC_Het=54;AC_Hemi=0;MAF=0.00319981;HWE=1;NFAM=53
6	28018193	28018194	6	28021857	28021859	209506	45369.9	+	-	DEL	PASS	209506	N	<DEL>	.	.	.	SVTYPE=DEL;POS=28018193;SVLEN=-3666;END=28021859;STRANDS=+-:1964;CIPOS=0,1;CIEND=-2,0;CIPOS95=0,0;CIEND95=0,0;SU=1964;PE=1139;SR=825;ALG=PROD;AF=0.006059;NSAMP=102;MSQ=440.66;AN=16834;AC=102;NS=8438;AC_Hom=0;AC_Het=103;AC_Hemi=0;MAF=0.00610334;HWE=1;NFAM=92	.
6	28019787	28020213	6	28022708	28022983	209508	148.38	+	-	DEL	PASS	209508	N	<DEL>	.	.	.	SVTYPE=DEL;POS=28019817;SVLEN=-3136;END=28022953;STRANDS=+-:13;IMPRECISE;CIPOS=-30,396;CIEND=-245,30;CIPOS95=-30,94;CIEND95=-88,30;SU=13;PE=13;SR=0;ALG=PROD;AF=0.0001782;NSAMP=3;MSQ=48.42;AN=16834;AC=3;NS=8438;AC_Hom=0;AC_Het=3;AC_Hemi=0;MAF=0.000177767;HWE=1;NFAM=3	.
6	28021164	28021166	6	28022495	28022515	281283	437.15	-	+	BND	PASS	281283_1	N	]6:28022505]N	281283_2	N	N[6:28021167[	SVTYPE=BND;POS=28021167;STRANDS=-+:36;CIPOS=-2,0;CIEND=-10,10;CIPOS95=0,0;CIEND95=0,0;MATEID=281283_2;EVENT=281283;SU=36;PE=19;SR=17;ALG=PROD;AF=0.0001188;NSAMP=1;MSQ=409.68;AN=16834;AC=2;NS=8438;AC_Hom=2;AC_Het=0;AC_Hemi=0;MAF=0.000118511;HWE=5.92593e-05;NFAM=1	SVTYPE=BND;POS=28022505;STRANDS=-+:36;CIPOS=-10,10;CIEND=-2,0;CIPOS95=0,0;CIEND95=0,0;MATEID=281283_1;EVENT=281283;SECONDARY;SU=36;PE=19;SR=17;ALG=PROD;AF=0.0001188;NSAMP=1;MSQ=409.68;AN=16834;AC=2;NS=8438;AC_Hom=2;AC_Het=0;AC_Hemi=0;MAF=0.000118511;HWE=5.92593e-05;NFAM=1
6	28021407	28021817	6	28022163	28022451	209509	511.81	+	-	BND	LOW	209509_1	N	N[6:28022448[	209509_2	N	]6:28021417]N	SVTYPE=BND;POS=28021417;STRANDS=+-:12;IMPRECISE;CIPOS=-10,400;CIEND=-284,4;CIPOS95=0,75;CIEND95=-81,0;MATEID=209509_2;EVENT=209509;SU=12;PE=12;SR=0;ALG=PROD;AF=0.001129;NSAMP=19;MSQ=23.12;AN=16834;AC=19;NS=8438;AC_Hom=0;AC_Het=20;AC_Hemi=0;MAF=0.00118511;HWE=1;NFAM=19	SVTYPE=BND;POS=28022448;STRANDS=+-:12;IMPRECISE;CIPOS=-284,4;CIEND=-10,400;CIPOS95=-81,0;CIEND95=0,75;MATEID=209509_1;EVENT=209509;SECONDARY;SU=12;PE=12;SR=0;ALG=PROD;AF=0.001129;NSAMP=19;MSQ=23.12;AN=16834;AC=19;NS=8438;AC_Hom=0;AC_Het=20;AC_Hemi=0;MAF=0.00118511;HWE=1;NFAM=19
6	28021408	28021428	6	28023211	28023219	311785	86.26	+	+	BND	LOW	311785_1	N	N]6:28023215]	311785_2	N	N]6:28021418]	SVTYPE=BND;POS=28021418;STRANDS=++:10;CIPOS=-10,10;CIEND=-4,4;CIPOS95=0,0;CIEND95=0,0;MATEID=311785_2;EVENT=311785;SU=10;PE=3;SR=7;ALG=PROD;AF=5.94e-05;NSAMP=1;MSQ=86.15;AN=16834;AC=1;NS=8438;AC_Hom=0;AC_Het=1;AC_Hemi=0;MAF=5.92557e-05;HWE=1;NFAM=1	SVTYPE=BND;POS=28023215;STRANDS=++:10;CIPOS=-4,4;CIEND=-10,10;CIPOS95=0,0;CIEND95=0,0;MATEID=311785_1;EVENT=311785;SECONDARY;SU=10;PE=3;SR=7;ALG=PROD;AF=5.94e-05;NSAMP=1;MSQ=86.15;AN=16834;AC=1;NS=8438;AC_Hom=0;AC_Het=1;AC_Hemi=0;MAF=5.92557e-05;HWE=1;NFAM=1
6	28022052	28022110	6	28023184	28023241	311790	268.21	+	+	BND	LOW	311790_1	N	N]6:28023211]	311790_2	N	N]6:28022080]	SVTYPE=BND;POS=28022080;STRANDS=++:13;CIPOS=-28,30;CIEND=-27,30;CIPOS95=0,0;CIEND95=0,0;MATEID=311790_2;EVENT=311790;SU=13;PE=2;SR=11;ALG=PROD;AF=0.0001782;NSAMP=3;MSQ=88.77;AN=16834;AC=3;NS=8438;AC_Hom=0;AC_Het=3;AC_Hemi=0;MAF=0.000177767;HWE=1;NFAM=3	SVTYPE=BND;POS=28023211;STRANDS=++:13;CIPOS=-27,30;CIEND=-28,30;CIPOS95=0,0;CIEND95=0,0;MATEID=311790_1;EVENT=311790;SECONDARY;SU=13;PE=2;SR=11;ALG=PROD;AF=0.0001782;NSAMP=3;MSQ=88.77;AN=16834;AC=3;NS=8438;AC_Hom=0;AC_Het=3;AC_Hemi=0;MAF=0.000177767;HWE=1;NFAM=3
6	28022087	28023168	6	28022664	28023754	311787	687844.0	+	+	INV	LOW	311787	N	<INV>	.	.	.	SVTYPE=INV;POS=28022515;SVLEN=709;END=28023224;STRANDS=++:1491,--:457;IMPRECISE;CIPOS=-428,653;CIEND=-560,530;CIPOS95=-129,129;CIEND95=-197,197;SU=1948;PE=1614;SR=334;ALG=SUM;AF=0.3483;NSAMP=5864;MSQ=116.88;RETAINED;AN=16834;AC=5864;NS=8438;AC_Hom=0;AC_Het=5878;AC_Hemi=0;MAF=0.348305;HWE=0;NFAM=5108	.
6	28022184	28022229	6	28022385	28022430	209510	860.35	+	-	DEL	PASS	209510	N	<DEL>	.	.	.	SVTYPE=DEL;POS=28022207;SVLEN=-201;END=28022408;STRANDS=+-:15;CIPOS=-23,22;CIEND=-23,22;CIPOS95=0,0;CIEND95=0,0;SU=15;PE=4;SR=11;ALG=PROD;AF=0.0004158;NSAMP=7;MSQ=122.15;RETAINED;AN=16834;AC=7;NS=8438;AC_Hom=0;AC_Het=7;AC_Hemi=0;MAF=0.00041479;HWE=1;NFAM=7	.
6	28022349	28022367	8	111893097	111893110	62969	18.1	+	-	BND	LOW	62969_1	N	N[8:111893104[	62969_2	N	]6:28022357]N	SVTYPE=BND;POS=28022357;STRANDS=+-:6;IMPRECISE;CIPOS=-8,10;CIEND=-6,7;CIPOS95=-1,1;CIEND95=-1,1;MATEID=62969_2;EVENT=62969;SU=6;PE=3;SR=3;ALG=PROD;AF=5.94e-05;NSAMP=1;MSQ=17.98;AN=16834;AC=1;NS=8438;AC_Hom=0;AC_Het=1;AC_Hemi=0;MAF=5.92557e-05;HWE=1;NFAM=1	SVTYPE=BND;POS=111893104;STRANDS=+-:6;IMPRECISE;CIPOS=-6,7;CIEND=-8,10;CIPOS95=-1,1;CIEND95=-1,1;MATEID=62969_1;EVENT=62969;SECONDARY;SU=6;PE=3;SR=3;ALG=PROD;AF=5.94e-05;NSAMP=1;MSQ=17.98;AN=16834;AC=1;NS=8438;AC_Hom=0;AC_Het=1;AC_Hemi=0;MAF=5.92557e-05;HWE=1;NFAM=1
6	28022359	28022450	6	28030384	28030475	209514	1061.04	+	-	DEL	PASS	209514	N	<DEL>	.	.	.	SVTYPE=DEL;POS=28022403;SVLEN=-8029;END=28030432;STRANDS=+-:39;CIPOS=-44,47;CIEND=-48,43;CIPOS95=0,0;CIEND95=0,0;SU=39;PE=25;SR=14;ALG=PROD;AF=0.0002376;NSAMP=4;MSQ=265.26;AN=16834;AC=4;NS=8438;AC_Hom=0;AC_Het=4;AC_Hemi=0;MAF=0.000237023;HWE=1;NFAM=4	.
6	28022438	28022455	6	28022653	28022670	281284	48281.0	-	+	BND	LOW	281284_1	N	]6:28022662]N	281284_2	N	N[6:28022448[	SVTYPE=BND;POS=28022448;STRANDS=-+:47;CIPOS=-9,8;CIEND=-9,8;CIPOS95=0,0;CIEND95=0,0;MATEID=281284_2;EVENT=281284;SU=47;PE=0;SR=47;ALG=PROD;AF=0.1875;NSAMP=3143;MSQ=14.38;AN=16834;AC=3156;NS=8438;AC_Hom=26;AC_Het=3137;AC_Hemi=0;MAF=0.187426;HWE=0;NFAM=2772	SVTYPE=BND;POS=28022662;STRANDS=-+:47;CIPOS=-9,8;CIEND=-9,8;CIPOS95=0,0;CIEND95=0,0;MATEID=281284_1;EVENT=281284;SECONDARY;SU=47;PE=0;SR=47;ALG=PROD;AF=0.1875;NSAMP=3143;MSQ=14.38;AN=16834;AC=3156;NS=8438;AC_Hom=26;AC_Het=3137;AC_Hemi=0;MAF=0.187426;HWE=0;NFAM=2772
6	28022464	28022903	22	24634879	24635364	62026	2067.05	+	+	BND	LOW	62026_1	N	N]22:24634906]	62026_2	N	N]6:28022514]	SVTYPE=BND;POS=28022514;STRANDS=++:14;IMPRECISE;CIPOS=-50,389;CIEND=-27,458;CIPOS95=-50,64;CIEND95=-27,94;MATEID=62026_2;EVENT=62026;SU=14;PE=14;SR=0;ALG=PROD;AF=0.008139;NSAMP=137;MSQ=13.3;AN=16832;AC=137;NS=8437;AC_Hom=0;AC_Het=137;AC_Hemi=0;MAF=0.008119;HWE=1;NFAM=137	SVTYPE=BND;POS=24634906;STRANDS=++:14;IMPRECISE;CIPOS=-27,458;CIEND=-50,389;CIPOS95=-27,94;CIEND95=-50,64;MATEID=62026_1;EVENT=62026;SECONDARY;SU=14;PE=14;SR=0;ALG=PROD;AF=0.008139;NSAMP=137;MSQ=13.3;AN=16832;AC=137;NS=8437;AC_Hom=0;AC_Het=137;AC_Hemi=0;MAF=0.008119;HWE=1;NFAM=137
6	28022468	28022488	6	28023214	28023234	281285	81990.3	-	+	BND	LOW	281285_1	N	]6:28023224]N	281285_2	N	N[6:28022479[	SVTYPE=BND;POS=28022479;STRANDS=-+:5;CIPOS=-10,10;CIEND=-10,10;CIPOS95=0,0;CIEND95=0,0;MATEID=281285_2;EVENT=281285;SU=5;PE=0;SR=5;ALG=PROD;AF=0.228;NSAMP=3802;MSQ=20.84;AN=16834;AC=3838;NS=8438;AC_Hom=72;AC_Het=3775;AC_Hemi=0;MAF=0.227957;HWE=0;NFAM=3239	SVTYPE=BND;POS=28023224;STRANDS=-+:5;CIPOS=-10,10;CIEND=-10,10;CIPOS95=0,0;CIEND95=0,0;MATEID=281285_1;EVENT=281285;SECONDARY;SU=5;PE=0;SR=5;ALG=PROD;AF=0.228;NSAMP=3802;MSQ=20.84;AN=16834;AC=3838;NS=8438;AC_Hom=72;AC_Het=3775;AC_Hemi=0;MAF=0.227957;HWE=0;NFAM=3239
6	28022561	28022652	6	28023074	28023169	311791	20796.7	-	-	BND	LOW	311791_1	N	[6:28023123[N	311791_2	N	[6:28022612[N	SVTYPE=BND;POS=28022612;STRANDS=--:19;IMPRECISE;CIPOS=-50,41;CIEND=-48,47;CIPOS95=-1,1;CIEND95=-1,1;MATEID=311791_2;EVENT=311791;SU=19;PE=13;SR=6;ALG=PROD;AF=0.03742;NSAMP=630;MSQ=32.32;AN=16834;AC=630;NS=8438;AC_Hom=0;AC_Het=630;AC_Hemi=0;MAF=0.0373311;HWE=1.07245e-05;NFAM=583	SVTYPE=BND;POS=28023123;STRANDS=--:19;IMPRECISE;CIPOS=-48,47;CIEND=-50,41;CIPOS95=-1,1;CIEND95=-1,1;MATEID=311791_1;EVENT=311791;SECONDARY;SU=19;PE=13;SR=6;ALG=PROD;AF=0.03742;NSAMP=630;MSQ=32.32;AN=16834;AC=630;NS=8438;AC_Hom=0;AC_Het=630;AC_Hemi=0;MAF=0.0373311;HWE=1.07245e-05;NFAM=583
6	28048310	28048327	6	28048444	28048461	209515	21.99	+	-	BND	LOW	209515_1	N	N[6:28048454[	209515_2	N	]6:28048319]N	SVTYPE=BND;POS=28048319;STRANDS=+-:4;IMPRECISE;CIPOS=-9,8;CIEND=-9,8;CIPOS95=0,0;CIEND95=0,1;MATEID=209515_2;EVENT=209515;SU=4;PE=0;SR=4;ALG=PROD;AF=5.94e-05;NSAMP=1;MSQ=17.91;AN=16834;AC=1;NS=8438;AC_Hom=0;AC_Het=1;AC_Hemi=0;MAF=5.92557e-05;HWE=1;NFAM=1	SVTYPE=BND;POS=28048454;STRANDS=+-:4;IMPRECISE;CIPOS=-9,8;CIEND=-9,8;CIPOS95=0,1;CIEND95=0,0;MATEID=209515_1;EVENT=209515;SECONDARY;SU=4;PE=0;SR=4;ALG=PROD;AF=5.94e-05;NSAMP=1;MSQ=17.91;AN=16834;AC=1;NS=8438;AC_Hom=0;AC_Het=1;AC_Hemi=0;MAF=5.92557e-05;HWE=1;NFAM=1
6	28048742	28048752	6	28053249	28053257	209516	140.39	+	-	BND	LOW	209516_1	N	N[6:28053256[	209516_2	N	]6:28048748]N	SVTYPE=BND;POS=28048748;STRANDS=+-:12;CIPOS=-6,4;CIEND=-6,2;CIPOS95=0,0;CIEND95=0,0;MATEID=209516_2;EVENT=209516;SU=12;PE=6;SR=6;ALG=PROD;AF=5.94e-05;NSAMP=1;MSQ=140.39;AN=16834;AC=1;NS=8438;AC_Hom=0;AC_Het=1;AC_Hemi=0;MAF=5.92557e-05;HWE=1;NFAM=1	SVTYPE=BND;POS=28053256;STRANDS=+-:12;CIPOS=-6,2;CIEND=-6,4;CIPOS95=0,0;CIEND95=0,0;MATEID=209516_1;EVENT=209516;SECONDARY;SU=12;PE=6;SR=6;ALG=PROD;AF=5.94e-05;NSAMP=1;MSQ=140.39;AN=16834;AC=1;NS=8438;AC_Hom=0;AC_Het=1;AC_Hemi=0;MAF=5.92557e-05;HWE=1;NFAM=1
6	28049932	28049937	6	28050112	28050116	209517	12178.2	+	-	BND	LOW	209517_1	N	N[6:28050115[	209517_2	N	]6:28049935]N	SVTYPE=BND;POS=28049935;STRANDS=+-:284;CIPOS=-3,2;CIEND=-2,2;CIPOS95=0,0;CIEND95=0,0;MATEID=209517_2;EVENT=209517;SU=284;PE=11;SR=273;ALG=PROD;AF=0.003327;NSAMP=55;MSQ=221.38;AN=16834;AC=56;NS=8438;AC_Hom=2;AC_Het=54;AC_Hemi=0;MAF=0.00331832;HWE=0.087489;NFAM=53	SVTYPE=BND;POS=28050115;STRANDS=+-:284;CIPOS=-2,2;CIEND=-3,2;CIPOS95=0,0;CIEND95=0,0;MATEID=209517_1;EVENT=209517;SECONDARY;SU=284;PE=11;SR=273;ALG=PROD;AF=0.003327;NSAMP=55;MSQ=221.38;AN=16834;AC=56;NS=8438;AC_Hom=2;AC_Het=54;AC_Hemi=0;MAF=0.00331832;HWE=0.087489;NFAM=53
6	28053667	28053674	6	28053940	28053955	209518	373.07	+	-	BND	PASS	209518_1	N	N[6:28053946[	209518_2	N	]6:28053671]N	SVTYPE=BND;POS=28053671;STRANDS=+-:14;CIPOS=-4,3;CIEND=-5,10;CIPOS95=0,0;CIEND95=0,0;MATEID=209518_2;EVENT=209518;SU=14;PE=0;SR=14;ALG=PROD;AF=5.94e-05;NSAMP=1;MSQ=371.33;AN=16834;AC=1;NS=8438;AC_Hom=0;AC_Het=1;AC_Hemi=0;MAF=5.92557e-05;HWE=1;NFAM=1	SVTYPE=BND;POS=28053946;STRANDS=+-:14;CIPOS=-5,10;CIEND=-4,3;CIPOS95=0,0;CIEND95=0,0;MATEID=209518_1;EVENT=209518;SECONDARY;SU=14;PE=0;SR=14;ALG=PROD;AF=5.94e-05;NSAMP=1;MSQ=371.33;AN=16834;AC=1;NS=8438;AC_Hom=0;AC_Het=1;AC_Hemi=0;MAF=5.92557e-05;HWE=1;NFAM=1
6	28054085	28054091	6	28056328	28056348	209519	428.13	+	-	BND	PASS	209519_1	N	N[6:28056339[	209519_2	N	]6:28054088]N	SVTYPE=BND;POS=28054088;STRANDS=+-:18;CIPOS=-3,3;CIEND=-10,10;CIPOS95=0,0;CIEND95=0,0;MATEID=209519_2;EVENT=209519;SU=18;PE=9;SR=9;ALG=PROD;AF=5.94e-05;NSAMP=1;MSQ=428.13;AN=16834;AC=1;NS=8438;AC_Hom=0;AC_Het=1;AC_Hemi=0;MAF=5.92557e-05;HWE=1;NFAM=1	SVTYPE=BND;POS=28056339;STRANDS=+-:18;CIPOS=-10,10;CIEND=-3,3;CIPOS95=0,0;CIEND95=0,0;MATEID=209519_1;EVENT=209519;SECONDARY;SU=18;PE=9;SR=9;ALG=PROD;AF=5.94e-05;NSAMP=1;MSQ=428.13;AN=16834;AC=1;NS=8438;AC_Hom=0;AC_Het=1;AC_Hemi=0;MAF=5.92557e-05;HWE=1;NFAM=1
6	28057204	28057251	6	28057284	28057293	209520	5202.79	+	-	BND	LOW	209520_1	N	N[6:28057290[	209520_2	N	]6:28057228]N	SVTYPE=BND;POS=28057228;STRANDS=+-:190;CIPOS=-24,23;CIEND=-5,4;CIPOS95=0,0;CIEND95=0,0;MATEID=209520_2;EVENT=209520;SU=190;PE=0;SR=190;ALG=PROD;AF=0.001723;NSAMP=29;MSQ=174.86;AN=16834;AC=29;NS=8438;AC_Hom=0;AC_Het=30;AC_Hemi=0;MAF=0.00177767;HWE=1;NFAM=25	SVTYPE=BND;POS=28057290;STRANDS=+-:190;CIPOS=-5,4;CIEND=-24,23;CIPOS95=0,0;CIEND95=0,0;MATEID=209520_1;EVENT=209520;SECONDARY;SU=190;PE=0;SR=190;ALG=PROD;AF=0.001723;NSAMP=29;MSQ=174.86;AN=16834;AC=29;NS=8438;AC_Hom=0;AC_Het=30;AC_Hemi=0;MAF=0.00177767;HWE=1;NFAM=25
6	28083561	28083578	6	28085193	28085213	209521	4.6	+	-	DEL	PASS	209521	N	<DEL>	.	.	.	SVTYPE=DEL;POS=28083568;SVLEN=-1635;END=28085203;STRANDS=+-:5;IMPRECISE;CIPOS=-7,10;CIEND=-10,10;CIPOS95=0,1;CIEND95=-1,1;SU=5;PE=2;SR=3;ALG=PROD;AF=5.94e-05;NSAMP=1;MSQ=4.6;AN=16834;AC=1;NS=8438;AC_Hom=0;AC_Het=1;AC_Hemi=0;MAF=5.92557e-05;HWE=1;NFAM=1	.
6	28085183	28085185	6	28085436	28085438	209522	12007.6	+	-	BND	LOW	209522_1	N	N[6:28085438[	209522_2	N	]6:28085184]N	SVTYPE=BND;POS=28085184;STRANDS=+-:805;CIPOS=-1,1;CIEND=-1,1;CIPOS95=0,0;CIEND95=0,0;MATEID=209522_2;EVENT=209522;SU=805;PE=0;SR=805;ALG=PROD;AF=0.02234;NSAMP=376;MSQ=31.28;AN=16834;AC=376;NS=8438;AC_Hom=0;AC_Het=376;AC_Hemi=0;MAF=0.0222802;HWE=0.0230126;NFAM=376	SVTYPE=BND;POS=28085438;STRANDS=+-:805;CIPOS=-1,1;CIEND=-1,1;CIPOS95=0,0;CIEND95=0,0;MATEID=209522_1;EVENT=209522;SECONDARY;SU=805;PE=0;SR=805;ALG=PROD;AF=0.02234;NSAMP=376;MSQ=31.28;AN=16834;AC=376;NS=8438;AC_Hom=0;AC_Het=376;AC_Hemi=0;MAF=0.0222802;HWE=0.0230126;NFAM=376
6	28088952	28088970	6	28096915	28096921	281286	168.65	-	+	DUP	PASS	281286	N	<DUP>	.	.	.	SVTYPE=DUP;POS=28088960;SVLEN=7959;END=28096919;STRANDS=-+:17;CIPOS=-8,10;CIEND=-4,2;CIPOS95=0,0;CIEND95=0,0;SU=17;PE=7;SR=10;ALG=PROD;AF=5.94e-05;NSAMP=1;MSQ=168.17;AN=16834;AC=1;NS=8438;AC_Hom=0;AC_Het=1;AC_Hemi=0;MAF=5.92557e-05;HWE=1;NFAM=1	.
6	28121098	28121115	6	28121497	28121514	209523	14.19	+	-	DEL	PASS	209523	N	<DEL>	.	.	.	SVTYPE=DEL;POS=28121107;SVLEN=-399;END=28121506;STRANDS=+-:4;IMPRECISE;CIPOS=-9,8;CIEND=-9,8;CIPOS95=0,0;CIEND95=-1,0;SU=4;PE=0;SR=4;ALG=PROD;AF=5.94e-05;NSAMP=1;MSQ=12.05;AN=16834;AC=1;NS=8438;AC_Hom=0;AC_Het=1;AC_Hemi=0;MAF=5.92557e-05;HWE=1;NFAM=1	.
6	28168939	28168948	X	884744	884753	63432	5996.32	+	+	BND	LOW	63432_1	N	N]X:884749]	63432_2	N	N]6:28168944]	SVTYPE=BND;POS=28168944;STRANDS=++:119;CIPOS=-5,4;CIEND=-5,4;CIPOS95=0,0;CIEND95=0,0;MATEID=63432_2;EVENT=63432;SU=119;PE=0;SR=119;ALG=PROD;AF=0.009267;NSAMP=156;MSQ=37.72;AN=16834;AC=156;NS=8438;AC_Hom=0;AC_Het=156;AC_Hemi=0;MAF=0.0092439;HWE=1;NFAM=153	SVTYPE=BND;POS=884749;STRANDS=++:119;CIPOS=-5,4;CIEND=-5,4;CIPOS95=0,0;CIEND95=0,0;MATEID=63432_1;EVENT=63432;SECONDARY;SU=119;PE=0;SR=119;ALG=PROD;AF=0.009267;NSAMP=156;MSQ=37.72;AN=16834;AC=156;NS=8438;AC_Hom=0;AC_Het=156;AC_Hemi=0;MAF=0.0092439;HWE=1;NFAM=153
6	28173186	28173230	6	28173300	28173818	311794	56.6	+	+	BND	LOW	311794_1	N	N]6:28173308]	311794_2	N	N]6:28173187]	SVTYPE=BND;POS=28173187;STRANDS=++:4;IMPRECISE;CIPOS=-1,43;CIEND=-8,510;CIPOS95=-10,34;CIEND95=0,178;MATEID=311794_2;EVENT=311794;SU=4;PE=4;SR=0;ALG=PROD;AF=5.94e-05;NSAMP=1;MSQ=56.6;AN=16834;AC=1;NS=8438;AC_Hom=0;AC_Het=1;AC_Hemi=0;MAF=5.92557e-05;HWE=1;NFAM=1	SVTYPE=BND;POS=28173308;STRANDS=++:4;IMPRECISE;CIPOS=-8,510;CIEND=-1,43;CIPOS95=0,178;CIEND95=-10,34;MATEID=311794_1;EVENT=311794;SECONDARY;SU=4;PE=4;SR=0;ALG=PROD;AF=5.94e-05;NSAMP=1;MSQ=56.6;AN=16834;AC=1;NS=8438;AC_Hom=0;AC_Het=1;AC_Hemi=0;MAF=5.92557e-05;HWE=1;NFAM=1
6	28190207	28190207	6	28190532	28190532	209524	5.33887e+06	+	-	MEI	PASS	209524	N	<DEL:ME:SINE|Alu|AluYb8>	.	.	.	SVTYPE=MEI;POS=28190207;SVLEN=-325;END=28190532;STRANDS=+-:123689;CIPOS=0,0;CIEND=0,0;CIPOS95=0,0;CIEND95=0,0;SU=123689;PE=31318;SR=92371;ALG=PROD;AF=0.5866;NSAMP=6412;MSQ=830.83;AN=16834;AC=9874;NS=8438;AC_Hom=6936;AC_Het=2957;AC_Hemi=0;MAF=0.413783;HWE=0;NFAM=5793	.
6	28196025	28196079	6	28202282	28202289	209525	2503.01	+	-	DEL	PASS	209525	N	<DEL>	.	.	.	SVTYPE=DEL;POS=28196053;SVLEN=-6234;END=28202287;STRANDS=+-:107;CIPOS=-28,26;CIEND=-5,2;CIPOS95=0,0;CIEND95=0,0;SU=107;PE=60;SR=47;ALG=PROD;AF=0.0003564;NSAMP=6;MSQ=417.17;AN=16834;AC=6;NS=8438;AC_Hom=0;AC_Het=6;AC_Hemi=0;MAF=0.000355534;HWE=1;NFAM=6	.
6	28211539	28211544	6	28212017	28212021	209526	602.54	+	-	DEL	PASS	209526	N	<DEL>	.	.	.	SVTYPE=DEL;POS=28211542;SVLEN=-478;END=28212020;STRANDS=+-:21;CIPOS=-3,2;CIEND=-3,1;CIPOS95=0,0;CIEND95=0,0;SU=21;PE=11;SR=10;ALG=PROD;AF=5.94e-05;NSAMP=1;MSQ=602.54;AN=16834;AC=1;NS=8438;AC_Hom=0;AC_Het=1;AC_Hemi=0;MAF=5.92557e-05;HWE=1;NFAM=1	.
6	28249041	28249059	6	28249986	28250006	209527	188.67	+	-	DEL	PASS	209527	N	<DEL>	.	.	.	SVTYPE=DEL;POS=28249049;SVLEN=-947;END=28249996;STRANDS=+-:11;CIPOS=-8,10;CIEND=-10,10;CIPOS95=0,0;CIEND95=0,0;SU=11;PE=5;SR=6;ALG=PROD;AF=5.94e-05;NSAMP=1;MSQ=188.67;AN=16834;AC=1;NS=8438;AC_Hom=0;AC_Het=1;AC_Hemi=0;MAF=5.92557e-05;HWE=1;NFAM=1	.
6	28322535	28322555	6	28322795	28322815	209528	496.67	+	-	DEL	PASS	209528	N	<DEL>	.	.	.	SVTYPE=DEL;POS=28322545;SVLEN=-260;END=28322805;STRANDS=+-:12;CIPOS=-10,10;CIEND=-10,10;CIPOS95=0,0;CIEND95=0,0;SU=12;PE=0;SR=12;ALG=PROD;AF=5.94e-05;NSAMP=1;MSQ=494.58;AN=16834;AC=1;NS=8438;AC_Hom=0;AC_Het=1;AC_Hemi=0;MAF=5.92557e-05;HWE=1;NFAM=1	.
6	28330903	28330916	6	28332559	28332570	281287	126.13	-	+	DUP	PASS	281287	N	<DUP>	.	.	.	SVTYPE=DUP;POS=28330911;SVLEN=1653;END=28332564;STRANDS=-+:12;CIPOS=-8,5;CIEND=-5,6;CIPOS95=0,0;CIEND95=0,0;SU=12;PE=7;SR=5;ALG=PROD;AF=5.94e-05;NSAMP=1;MSQ=125.76;AN=16834;AC=1;NS=8438;AC_Hom=0;AC_Het=1;AC_Hemi=0;MAF=5.92557e-05;HWE=1;NFAM=1	.
6	28360218	28360743	17	73427373	73427683	61204	14282.4	+	+	BND	LOW	61204_1	N	N]17:73427403]	61204_2	N	N]6:28360246]	SVTYPE=BND;POS=28360246;STRANDS=++:8;IMPRECISE;CIPOS=-28,497;CIEND=-30,280;CIPOS95=-28,137;CIEND95=-30,47;MATEID=61204_2;EVENT=61204;SU=8;PE=8;SR=0;ALG=PROD;AF=0.02026;NSAMP=341;MSQ=41.42;AN=16834;AC=341;NS=8438;AC_Hom=0;AC_Het=342;AC_Hemi=0;MAF=0.0202655;HWE=0.0518563;NFAM=339	SVTYPE=BND;POS=73427403;STRANDS=++:8;IMPRECISE;CIPOS=-30,280;CIEND=-28,497;CIPOS95=-30,47;CIEND95=-28,137;MATEID=61204_1;EVENT=61204;SECONDARY;SU=8;PE=8;SR=0;ALG=PROD;AF=0.02026;NSAMP=341;MSQ=41.42;AN=16834;AC=341;NS=8438;AC_Hom=0;AC_Het=342;AC_Hemi=0;MAF=0.0202655;HWE=0.0518563;NFAM=339
6	28370877	28370892	6	28376625	28376642	209529	194.68	+	-	DEL	PASS	209529	N	<DEL>	.	.	.	SVTYPE=DEL;POS=28370882;SVLEN=-5753;END=28376635;STRANDS=+-:9;IMPRECISE;CIPOS=-5,10;CIEND=-10,7;CIPOS95=-1,1;CIEND95=-1,0;SU=9;PE=7;SR=2;ALG=PROD;AF=5.94e-05;NSAMP=1;MSQ=194.68;AN=16834;AC=1;NS=8438;AC_Hom=0;AC_Het=1;AC_Hemi=0;MAF=5.92557e-05;HWE=1;NFAM=1	.
6	28422365	28422382	6	45628332	45628349	209530	12292.3	+	-	BND	LOW	209530_1	N	N[6:45628342[	209530_2	N	]6:28422374]N	SVTYPE=BND;POS=28422374;STRANDS=+-:4;CIPOS=-9,8;CIEND=-9,8;CIPOS95=0,0;CIEND95=0,0;MATEID=209530_2;EVENT=209530;SU=4;PE=0;SR=4;ALG=PROD;AF=0.02358;NSAMP=397;MSQ=30.28;AN=16834;AC=397;NS=8438;AC_Hom=0;AC_Het=397;AC_Hemi=0;MAF=0.0235245;HWE=0.0154613;NFAM=362	SVTYPE=BND;POS=45628342;STRANDS=+-:4;CIPOS=-9,8;CIEND=-9,8;CIPOS95=0,0;CIEND95=0,0;MATEID=209530_1;EVENT=209530;SECONDARY;SU=4;PE=0;SR=4;ALG=PROD;AF=0.02358;NSAMP=397;MSQ=30.28;AN=16834;AC=397;NS=8438;AC_Hom=0;AC_Het=397;AC_Hemi=0;MAF=0.0235245;HWE=0.0154613;NFAM=362
6	28424943	28424960	6	28427365	28427385	209531	984.4	+	-	BND	LOW	209531_1	N	N[6:28427376[	209531_2	N	]6:28424950]N	SVTYPE=BND;POS=28424950;STRANDS=+-:23;CIPOS=-7,10;CIEND=-10,10;CIPOS95=0,0;CIEND95=0,0;MATEID=209531_2;EVENT=209531;SU=23;PE=16;SR=7;ALG=PROD;AF=0.0007722;NSAMP=13;MSQ=74.99;AN=16834;AC=13;NS=8438;AC_Hom=0;AC_Het=13;AC_Hemi=0;MAF=0.000770325;HWE=1;NFAM=10	SVTYPE=BND;POS=28427376;STRANDS=+-:23;CIPOS=-10,10;CIEND=-7,10;CIPOS95=0,0;CIEND95=0,0;MATEID=209531_1;EVENT=209531;SECONDARY;SU=23;PE=16;SR=7;ALG=PROD;AF=0.0007722;NSAMP=13;MSQ=74.99;AN=16834;AC=13;NS=8438;AC_Hom=0;AC_Het=13;AC_Hemi=0;MAF=0.000770325;HWE=1;NFAM=10
6	28436469	28436483	6	28436527	28436541	209532	206.83	+	-	BND	LOW	209532_1	N	N[6:28436535[	209532_2	N	]6:28436477]N	SVTYPE=BND;POS=28436477;STRANDS=+-:5;IMPRECISE;CIPOS=-8,6;CIEND=-7,7;CIPOS95=-1,0;CIEND95=0,1;MATEID=209532_2;EVENT=209532;SU=5;PE=0;SR=5;ALG=PROD;AF=5.94e-05;NSAMP=1;MSQ=206.77;AN=16834;AC=1;NS=8438;AC_Hom=0;AC_Het=1;AC_Hemi=0;MAF=5.92557e-05;HWE=1;NFAM=1	SVTYPE=BND;POS=28436535;STRANDS=+-:5;IMPRECISE;CIPOS=-7,7;CIEND=-8,6;CIPOS95=0,1;CIEND95=-1,0;MATEID=209532_1;EVENT=209532;SECONDARY;SU=5;PE=0;SR=5;ALG=PROD;AF=5.94e-05;NSAMP=1;MSQ=206.77;AN=16834;AC=1;NS=8438;AC_Hom=0;AC_Het=1;AC_Hemi=0;MAF=5.92557e-05;HWE=1;NFAM=1
6	28469267	28469284	7	64315919	64315936	62325	193.35	-	+	BND	LOW	62325_1	N	]7:64315928]N	62325_2	N	N[6:28469277[	SVTYPE=BND;POS=28469277;STRANDS=-+:4;CIPOS=-9,8;CIEND=-9,8;CIPOS95=0,0;CIEND95=0,0;MATEID=62325_2;EVENT=62325;SU=4;PE=0;SR=4;ALG=PROD;AF=0.000594;NSAMP=10;MSQ=17.82;AN=16834;AC=10;NS=8438;AC_Hom=0;AC_Het=10;AC_Hemi=0;MAF=0.000592557;HWE=1;NFAM=10	SVTYPE=BND;POS=64315928;STRANDS=-+:4;CIPOS=-9,8;CIEND=-9,8;CIPOS95=0,0;CIEND95=0,0;MATEID=62325_1;EVENT=62325;SECONDARY;SU=4;PE=0;SR=4;ALG=PROD;AF=0.000594;NSAMP=10;MSQ=17.82;AN=16834;AC=10;NS=8438;AC_Hom=0;AC_Het=10;AC_Hemi=0;MAF=0.000592557;HWE=1;NFAM=10
6	28496511	28496608	7	1210054	1210151	62132	403.22	-	+	BND	LOW	62132_1	N	]7:1210103]N	62132_2	N	N[6:28496561[	SVTYPE=BND;POS=28496561;STRANDS=-+:4;CIPOS=-49,48;CIEND=-49,48;CIPOS95=0,0;CIEND95=0,0;MATEID=62132_2;EVENT=62132;SU=4;PE=0;SR=4;ALG=PROD;AF=0.001188;NSAMP=20;MSQ=17.58;AN=16834;AC=20;NS=8438;AC_Hom=0;AC_Het=20;AC_Hemi=0;MAF=0.00118511;HWE=1;NFAM=20	SVTYPE=BND;POS=1210103;STRANDS=-+:4;CIPOS=-49,48;CIEND=-49,48;CIPOS95=0,0;CIEND95=0,0;MATEID=62132_1;EVENT=62132;SECONDARY;SU=4;PE=0;SR=4;ALG=PROD;AF=0.001188;NSAMP=20;MSQ=17.58;AN=16834;AC=20;NS=8438;AC_Hom=0;AC_Het=20;AC_Hemi=0;MAF=0.00118511;HWE=1;NFAM=20
6	28496618	28497151	14	82620930	82621142	60306	308.52	+	-	BND	LOW	60306_1	N	N[14:82621113[	60306_2	N	]6:28496647]N	SVTYPE=BND;POS=28496647;STRANDS=+-:9;IMPRECISE;CIPOS=-29,504;CIEND=-182,30;CIPOS95=-29,139;CIEND95=-40,30;MATEID=60306_2;EVENT=60306;SU=9;PE=9;SR=0;ALG=PROD;AF=0.0008317;NSAMP=14;MSQ=20.2;AN=16834;AC=14;NS=8438;AC_Hom=0;AC_Het=14;AC_Hemi=0;MAF=0.00082958;HWE=1;NFAM=14	SVTYPE=BND;POS=82621113;STRANDS=+-:9;IMPRECISE;CIPOS=-182,30;CIEND=-29,504;CIPOS95=-40,30;CIEND95=-29,139;MATEID=60306_1;EVENT=60306;SECONDARY;SU=9;PE=9;SR=0;ALG=PROD;AF=0.0008317;NSAMP=14;MSQ=20.2;AN=16834;AC=14;NS=8438;AC_Hom=0;AC_Het=14;AC_Hemi=0;MAF=0.00082958;HWE=1;NFAM=14
6	28496649	28497093	X	85100366	85100487	63703	2035.31	+	-	BND	LOW	63703_1	N	N[X:85100438[	63703_2	N	]6:28496658]N	SVTYPE=BND;POS=28496658;STRANDS=+-:56;IMPRECISE;CIPOS=-9,435;CIEND=-71,50;CIPOS95=-9,76;CIEND95=-6,6;MATEID=63703_2;EVENT=63703;SU=56;PE=56;SR=0;ALG=PROD;AF=0.004515;NSAMP=76;MSQ=25.51;AN=16834;AC=76;NS=8438;AC_Hom=0;AC_Het=76;AC_Hemi=0;MAF=0.00450344;HWE=1;NFAM=76	SVTYPE=BND;POS=85100438;STRANDS=+-:56;IMPRECISE;CIPOS=-71,50;CIEND=-9,435;CIPOS95=-6,6;CIEND95=-9,76;MATEID=63703_1;EVENT=63703;SECONDARY;SU=56;PE=56;SR=0;ALG=PROD;AF=0.004515;NSAMP=76;MSQ=25.51;AN=16834;AC=76;NS=8438;AC_Hom=0;AC_Het=76;AC_Hemi=0;MAF=0.00450344;HWE=1;NFAM=76
6	28496650	28497079	7	139130357	139130545	62563	1933.14	+	-	BND	LOW	62563_1	N	N[7:139130516[	62563_2	N	]6:28496657]N	SVTYPE=BND;POS=28496657;STRANDS=+-:43;IMPRECISE;CIPOS=-7,422;CIEND=-158,30;CIPOS95=-7,93;CIEND95=-10,10;MATEID=62563_2;EVENT=62563;SU=43;PE=43;SR=0;ALG=PROD;AF=0.004099;NSAMP=69;MSQ=27.13;AN=16834;AC=69;NS=8438;AC_Hom=0;AC_Het=69;AC_Hemi=0;MAF=0.00408865;HWE=1;NFAM=68	SVTYPE=BND;POS=139130516;STRANDS=+-:43;IMPRECISE;CIPOS=-158,30;CIEND=-7,422;CIPOS95=-10,10;CIEND95=-7,93;MATEID=62563_1;EVENT=62563;SECONDARY;SU=43;PE=43;SR=0;ALG=PROD;AF=0.004099;NSAMP=69;MSQ=27.13;AN=16834;AC=69;NS=8438;AC_Hom=0;AC_Het=69;AC_Hemi=0;MAF=0.00408865;HWE=1;NFAM=68
6	28505356	28505367	10	129075101	129075110	58961	20991.7	-	+	BND	LOW	58961_1	N	]10:129075106]N	58961_2	N	N[6:28505364[	SVTYPE=BND;POS=28505364;STRANDS=-+:89;CIPOS=-7,4;CIEND=-5,4;CIPOS95=0,0;CIEND95=0,0;MATEID=58961_2;EVENT=58961;SU=89;PE=9;SR=80;ALG=PROD;AF=0.02097;NSAMP=353;MSQ=58.76;AN=16834;AC=353;NS=8438;AC_Hom=0;AC_Het=356;AC_Hemi=0;MAF=0.021095;HWE=0.0558751;NFAM=315	SVTYPE=BND;POS=129075106;STRANDS=-+:89;CIPOS=-5,4;CIEND=-7,4;CIPOS95=0,0;CIEND95=0,0;MATEID=58961_1;EVENT=58961;SECONDARY;SU=89;PE=9;SR=80;ALG=PROD;AF=0.02097;NSAMP=353;MSQ=58.76;AN=16834;AC=353;NS=8438;AC_Hom=0;AC_Het=356;AC_Hemi=0;MAF=0.021095;HWE=0.0558751;NFAM=315
6	28505407	28505407	10	129075091	129075091	58773	435.01	+	-	BND	LOW	58773_1	N	N[10:129075092[	58773_2	N	]6:28505407]N	SVTYPE=BND;POS=28505407;STRANDS=+-:881;CIPOS=0,0;CIEND=0,0;CIPOS95=0,0;CIEND95=0,0;MATEID=58773_2;EVENT=58773;SU=881;PE=11;SR=870;ALG=PROD;AF=0.0009505;NSAMP=16;MSQ=25.42;AN=16834;AC=16;NS=8438;AC_Hom=0;AC_Het=16;AC_Hemi=0;MAF=0.000948092;HWE=1;NFAM=16	SVTYPE=BND;POS=129075092;STRANDS=+-:881;CIPOS=0,0;CIEND=0,0;CIPOS95=0,0;CIEND95=0,0;MATEID=58773_1;EVENT=58773;SECONDARY;SU=881;PE=11;SR=870;ALG=PROD;AF=0.0009505;NSAMP=16;MSQ=25.42;AN=16834;AC=16;NS=8438;AC_Hom=0;AC_Het=16;AC_Hemi=0;MAF=0.000948092;HWE=1;NFAM=16
6	28613097	28613146	6	28613159	28613208	209534	299.73	+	-	BND	LOW	209534_1	N	N[6:28613185[	209534_2	N	]6:28613122]N	SVTYPE=BND;POS=28613122;STRANDS=+-:12;CIPOS=-25,24;CIEND=-25,24;CIPOS95=0,0;CIEND95=0,0;MATEID=209534_2;EVENT=209534;SU=12;PE=0;SR=12;ALG=PROD;AF=0.0001188;NSAMP=2;MSQ=149.82;AN=16834;AC=2;NS=8438;AC_Hom=0;AC_Het=2;AC_Hemi=0;MAF=0.000118511;HWE=1;NFAM=2	SVTYPE=BND;POS=28613185;STRANDS=+-:12;CIPOS=-25,24;CIEND=-25,24;CIPOS95=0,0;CIEND95=0,0;MATEID=209534_1;EVENT=209534;SECONDARY;SU=12;PE=0;SR=12;ALG=PROD;AF=0.0001188;NSAMP=2;MSQ=149.82;AN=16834;AC=2;NS=8438;AC_Hom=0;AC_Het=2;AC_Hemi=0;MAF=0.000118511;HWE=1;NFAM=2
6	28621243	28621435	6	28625800	28626163	281288	34.74	-	+	DUP	PASS	281288	N	<DUP>	.	.	.	SVTYPE=DUP;POS=28621425;SVLEN=4385;END=28625810;STRANDS=-+:5;IMPRECISE;CIPOS=-182,10;CIEND=-10,353;CIPOS95=-77,2;CIEND95=-2,94;SU=5;PE=5;SR=0;ALG=PROD;AF=5.94e-05;NSAMP=1;MSQ=34.33;AN=16834;AC=1;NS=8438;AC_Hom=0;AC_Het=1;AC_Hemi=0;MAF=5.92557e-05;HWE=1;NFAM=1	.
6	28634071	28634590	6	28635357	28635719	281289	133.34	-	+	BND	LOW	281289_1	N	]6:28635367]N	281289_2	N	N[6:28634581[	SVTYPE=BND;POS=28634581;STRANDS=-+:4;IMPRECISE;CIPOS=-509,10;CIEND=-10,352;CIPOS95=-169,0;CIEND95=-2,124;MATEID=281289_2;EVENT=281289;SU=4;PE=4;SR=0;ALG=PROD;AF=0.000297;NSAMP=5;MSQ=26.21;AN=16834;AC=5;NS=8438;AC_Hom=0;AC_Het=5;AC_Hemi=0;MAF=0.000296279;HWE=1;NFAM=5	SVTYPE=BND;POS=28635367;STRANDS=-+:4;IMPRECISE;CIPOS=-10,352;CIEND=-509,10;CIPOS95=-2,124;CIEND95=-169,0;MATEID=281289_1;EVENT=281289;SECONDARY;SU=4;PE=4;SR=0;ALG=PROD;AF=0.000297;NSAMP=5;MSQ=26.21;AN=16834;AC=5;NS=8438;AC_Hom=0;AC_Het=5;AC_Hemi=0;MAF=0.000296279;HWE=1;NFAM=5
6	28634554	28634605	6	28636055	28636106	281290	302.43	-	+	BND	LOW	281290_1	N	]6:28636081]N	281290_2	N	N[6:28634581[	SVTYPE=BND;POS=28634581;STRANDS=-+:10;CIPOS=-26,25;CIEND=-26,25;CIPOS95=0,0;CIEND95=0,0;MATEID=281290_2;EVENT=281290;SU=10;PE=0;SR=10;ALG=PROD;AF=0.000297;NSAMP=5;MSQ=60.21;AN=16834;AC=5;NS=8438;AC_Hom=0;AC_Het=5;AC_Hemi=0;MAF=0.000296279;HWE=1;NFAM=5	SVTYPE=BND;POS=28636081;STRANDS=-+:10;CIPOS=-26,25;CIEND=-26,25;CIPOS95=0,0;CIEND95=0,0;MATEID=281290_1;EVENT=281290;SECONDARY;SU=10;PE=0;SR=10;ALG=PROD;AF=0.000297;NSAMP=5;MSQ=60.21;AN=16834;AC=5;NS=8438;AC_Hom=0;AC_Het=5;AC_Hemi=0;MAF=0.000296279;HWE=1;NFAM=5
6	28634626	28634643	6	28635394	28635407	209535	733.13	+	-	BND	LOW	209535_1	N	N[6:28635402[	209535_2	N	]6:28634633]N	SVTYPE=BND;POS=28634633;STRANDS=+-:48;CIPOS=-7,10;CIEND=-7,6;CIPOS95=0,0;CIEND95=0,0;MATEID=209535_2;EVENT=209535;SU=48;PE=12;SR=36;ALG=PROD;AF=0.0002376;NSAMP=4;MSQ=182.56;AN=16834;AC=4;NS=8438;AC_Hom=0;AC_Het=4;AC_Hemi=0;MAF=0.000237023;HWE=1;NFAM=4	SVTYPE=BND;POS=28635402;STRANDS=+-:48;CIPOS=-7,6;CIEND=-7,10;CIPOS95=0,0;CIEND95=0,0;MATEID=209535_1;EVENT=209535;SECONDARY;SU=48;PE=12;SR=36;ALG=PROD;AF=0.0002376;NSAMP=4;MSQ=182.56;AN=16834;AC=4;NS=8438;AC_Hom=0;AC_Het=4;AC_Hemi=0;MAF=0.000237023;HWE=1;NFAM=4
6	28635199	28635430	6	28636054	28636469	281291	298.09	-	+	BND	LOW	281291_1	N	]6:28636080]N	281291_2	N	N[6:28635402[	SVTYPE=BND;POS=28635402;STRANDS=-+:19;IMPRECISE;CIPOS=-202,29;CIEND=-26,389;CIPOS95=-42,29;CIEND95=-26,102;MATEID=281291_2;EVENT=281291;SU=19;PE=19;SR=0;ALG=PROD;AF=0.0003564;NSAMP=6;MSQ=48.73;AN=16834;AC=6;NS=8438;AC_Hom=0;AC_Het=6;AC_Hemi=0;MAF=0.000355534;HWE=1;NFAM=6	SVTYPE=BND;POS=28636080;STRANDS=-+:19;IMPRECISE;CIPOS=-26,389;CIEND=-202,29;CIPOS95=-26,102;CIEND95=-42,29;MATEID=281291_1;EVENT=281291;SECONDARY;SU=19;PE=19;SR=0;ALG=PROD;AF=0.0003564;NSAMP=6;MSQ=48.73;AN=16834;AC=6;NS=8438;AC_Hom=0;AC_Het=6;AC_Hemi=0;MAF=0.000355534;HWE=1;NFAM=6
6	28635366	28635380	6	28636000	28636010	209536	720.79	+	-	BND	LOW	209536_1	N	N[6:28636008[	209536_2	N	]6:28635374]N	SVTYPE=BND;POS=28635374;STRANDS=+-:52;CIPOS=-8,6;CIEND=-7,3;CIPOS95=0,0;CIEND95=0,0;MATEID=209536_2;EVENT=209536;SU=52;PE=18;SR=34;ALG=PROD;AF=0.0003564;NSAMP=6;MSQ=120.13;AN=16834;AC=6;NS=8438;AC_Hom=0;AC_Het=6;AC_Hemi=0;MAF=0.000355534;HWE=1;NFAM=6	SVTYPE=BND;POS=28636008;STRANDS=+-:52;CIPOS=-7,3;CIEND=-8,6;CIPOS95=0,0;CIEND95=0,0;MATEID=209536_1;EVENT=209536;SECONDARY;SU=52;PE=18;SR=34;ALG=PROD;AF=0.0003564;NSAMP=6;MSQ=120.13;AN=16834;AC=6;NS=8438;AC_Hom=0;AC_Het=6;AC_Hemi=0;MAF=0.000355534;HWE=1;NFAM=6
6	28665204	28665215	6	28665268	28665285	209537	207.18	+	-	DEL	PASS	209537	N	<DEL>	.	.	.	SVTYPE=DEL;POS=28665210;SVLEN=-65;END=28665275;STRANDS=+-:6;CIPOS=-6,5;CIEND=-7,10;CIPOS95=0,0;CIEND95=0,0;SU=6;PE=0;SR=6;ALG=PROD;AF=5.94e-05;NSAMP=1;MSQ=206.84;AN=16834;AC=1;NS=8438;AC_Hom=0;AC_Het=1;AC_Hemi=0;MAF=5.92557e-05;HWE=1;NFAM=1	.
6	28670699	28670714	6	28670776	28670785	311795	19.96	-	-	BND	LOW	311795_1	N	[6:28670779[N	311795_2	N	[6:28670709[N	SVTYPE=BND;POS=28670709;STRANDS=--:5;IMPRECISE;CIPOS=-9,6;CIEND=-2,7;CIPOS95=0,0;CIEND95=0,1;MATEID=311795_2;EVENT=311795;SU=5;PE=1;SR=4;ALG=PROD;AF=5.94e-05;NSAMP=1;MSQ=14.98;AN=16834;AC=1;NS=8438;AC_Hom=0;AC_Het=1;AC_Hemi=0;MAF=5.92557e-05;HWE=1;NFAM=1	SVTYPE=BND;POS=28670779;STRANDS=--:5;IMPRECISE;CIPOS=-2,7;CIEND=-9,6;CIPOS95=0,1;CIEND95=0,0;MATEID=311795_1;EVENT=311795;SECONDARY;SU=5;PE=1;SR=4;ALG=PROD;AF=5.94e-05;NSAMP=1;MSQ=14.98;AN=16834;AC=1;NS=8438;AC_Hom=0;AC_Het=1;AC_Hemi=0;MAF=5.92557e-05;HWE=1;NFAM=1
6	28678428	28678433	6	28678921	28678925	209538	8754.45	+	-	BND	PASS	209538_1	N	N[6:28678925[	209538_2	N	]6:28678430]N	SVTYPE=BND;POS=28678430;STRANDS=+-:377;CIPOS=-2,3;CIEND=-3,1;CIPOS95=0,0;CIEND95=0,0;MATEID=209538_2;EVENT=209538;SU=377;PE=211;SR=166;ALG=PROD;AF=0.001366;NSAMP=23;MSQ=380.63;AN=16834;AC=23;NS=8438;AC_Hom=0;AC_Het=23;AC_Hemi=0;MAF=0.00136288;HWE=1;NFAM=22	SVTYPE=BND;POS=28678925;STRANDS=+-:377;CIPOS=-3,1;CIEND=-2,3;CIPOS95=0,0;CIEND95=0,0;MATEID=209538_1;EVENT=209538;SECONDARY;SU=377;PE=211;SR=166;ALG=PROD;AF=0.001366;NSAMP=23;MSQ=380.63;AN=16834;AC=23;NS=8438;AC_Hom=0;AC_Het=23;AC_Hemi=0;MAF=0.00136288;HWE=1;NFAM=22
6	28680359	28680715	6	68511685	68512245	311796	7499.37	-	-	BND	LOW	311796_1	N	[6:68512236[N	311796_2	N	[6:28680706[N	SVTYPE=BND;POS=28680706;STRANDS=--:4;IMPRECISE;CIPOS=-346,10;CIEND=-550,10;CIPOS95=-163,1;CIEND95=-211,1;MATEID=311796_2;EVENT=311796;SU=4;PE=4;SR=0;ALG=PROD;AF=0.01267;NSAMP=199;MSQ=25.46;AN=16176;AC=205;NS=8109;AC_Hom=12;AC_Het=194;AC_Hemi=0;MAF=0.0127019;HWE=0.0018724;NFAM=197	SVTYPE=BND;POS=68512236;STRANDS=--:4;IMPRECISE;CIPOS=-550,10;CIEND=-346,10;CIPOS95=-211,1;CIEND95=-163,1;MATEID=311796_1;EVENT=311796;SECONDARY;SU=4;PE=4;SR=0;ALG=PROD;AF=0.01267;NSAMP=199;MSQ=25.46;AN=16176;AC=205;NS=8109;AC_Hom=12;AC_Het=194;AC_Hemi=0;MAF=0.0127019;HWE=0.0018724;NFAM=197
6	28680629	28680686	8	35106122	35106179	62730	11878.9	-	-	BND	LOW	62730_1	N	[8:35106152[N	62730_2	N	[6:28680659[N	SVTYPE=BND;POS=28680659;STRANDS=--:8;CIPOS=-29,28;CIEND=-29,28;CIPOS95=0,0;CIEND95=0,0;MATEID=62730_2;EVENT=62730;SU=8;PE=0;SR=8;ALG=PROD;AF=0.02231;NSAMP=219;MSQ=27.86;AN=15374;AC=343;NS=7703;AC_Hom=248;AC_Het=95;AC_Hemi=0;MAF=0.0222641;HWE=0;NFAM=213	SVTYPE=BND;POS=35106152;STRANDS=--:8;CIPOS=-29,28;CIEND=-29,28;CIPOS95=0,0;CIEND95=0,0;MATEID=62730_1;EVENT=62730;SECONDARY;SU=8;PE=0;SR=8;ALG=PROD;AF=0.02231;NSAMP=219;MSQ=27.86;AN=15374;AC=343;NS=7703;AC_Hom=248;AC_Het=95;AC_Hemi=0;MAF=0.0222641;HWE=0;NFAM=213
6	28687718	28687737	6	28687807	28687827	209539	17.82	+	-	BND	LOW	209539_1	N	N[6:28687818[	209539_2	N	]6:28687728]N	SVTYPE=BND;POS=28687728;STRANDS=+-:4;IMPRECISE;CIPOS=-10,9;CIEND=-10,10;CIPOS95=-1,1;CIEND95=-1,1;MATEID=209539_2;EVENT=209539;SU=4;PE=1;SR=3;ALG=PROD;AF=0.0001188;NSAMP=2;MSQ=7.02;AN=16834;AC=2;NS=8438;AC_Hom=0;AC_Het=2;AC_Hemi=0;MAF=0.000118511;HWE=1;NFAM=2	SVTYPE=BND;POS=28687818;STRANDS=+-:4;IMPRECISE;CIPOS=-10,10;CIEND=-10,9;CIPOS95=-1,1;CIEND95=-1,1;MATEID=209539_1;EVENT=209539;SECONDARY;SU=4;PE=1;SR=3;ALG=PROD;AF=0.0001188;NSAMP=2;MSQ=7.02;AN=16834;AC=2;NS=8438;AC_Hom=0;AC_Het=2;AC_Hemi=0;MAF=0.000118511;HWE=1;NFAM=2
6	28696325	28696341	7	130932650	130932667	62539	419.79	-	+	BND	LOW	62539_1	N	]7:130932659]N	62539_2	N	N[6:28696334[	SVTYPE=BND;POS=28696334;STRANDS=-+:45;IMPRECISE;CIPOS=-8,8;CIEND=-9,8;CIPOS95=-1,1;CIEND95=0,0;MATEID=62539_2;EVENT=62539;SU=45;PE=0;SR=45;ALG=PROD;AF=0.00101;NSAMP=17;MSQ=24.02;AN=16834;AC=17;NS=8438;AC_Hom=0;AC_Het=17;AC_Hemi=0;MAF=0.00100735;HWE=1;NFAM=17	SVTYPE=BND;POS=130932659;STRANDS=-+:45;IMPRECISE;CIPOS=-9,8;CIEND=-8,8;CIPOS95=0,0;CIEND95=-1,1;MATEID=62539_1;EVENT=62539;SECONDARY;SU=45;PE=0;SR=45;ALG=PROD;AF=0.00101;NSAMP=17;MSQ=24.02;AN=16834;AC=17;NS=8438;AC_Hom=0;AC_Het=17;AC_Hemi=0;MAF=0.00100735;HWE=1;NFAM=17
6	28706738	28706752	6	28706813	28706826	311797	503.24	+	+	BND	LOW	311797_1	N	N]6:28706820]	311797_2	N	N]6:28706746]	SVTYPE=BND;POS=28706746;STRANDS=++:41;CIPOS=-8,6;CIEND=-7,6;CIPOS95=0,0;CIEND95=0,0;MATEID=311797_2;EVENT=311797;SU=41;PE=11;SR=30;ALG=PROD;AF=0.000297;NSAMP=5;MSQ=100.59;AN=16834;AC=5;NS=8438;AC_Hom=0;AC_Het=5;AC_Hemi=0;MAF=0.000296279;HWE=1;NFAM=5	SVTYPE=BND;POS=28706820;STRANDS=++:41;CIPOS=-7,6;CIEND=-8,6;CIPOS95=0,0;CIEND95=0,0;MATEID=311797_1;EVENT=311797;SECONDARY;SU=41;PE=11;SR=30;ALG=PROD;AF=0.000297;NSAMP=5;MSQ=100.59;AN=16834;AC=5;NS=8438;AC_Hom=0;AC_Het=5;AC_Hemi=0;MAF=0.000296279;HWE=1;NFAM=5
6	28713088	28713145	7	36936926	36936983	62251	8529.79	-	+	BND	LOW	62251_1	N	]7:36936955]N	62251_2	N	N[6:28713118[	SVTYPE=BND;POS=28713118;STRANDS=-+:13;CIPOS=-29,28;CIEND=-29,28;CIPOS95=0,0;CIEND95=0,0;MATEID=62251_2;EVENT=62251;SU=13;PE=0;SR=13;ALG=PROD;AF=0.02245;NSAMP=378;MSQ=21.42;AN=16834;AC=378;NS=8438;AC_Hom=0;AC_Het=378;AC_Hemi=0;MAF=0.0223987;HWE=0.0230495;NFAM=374	SVTYPE=BND;POS=36936955;STRANDS=-+:13;CIPOS=-29,28;CIEND=-29,28;CIPOS95=0,0;CIEND95=0,0;MATEID=62251_1;EVENT=62251;SECONDARY;SU=13;PE=0;SR=13;ALG=PROD;AF=0.02245;NSAMP=378;MSQ=21.42;AN=16834;AC=378;NS=8438;AC_Hom=0;AC_Het=378;AC_Hemi=0;MAF=0.0223987;HWE=0.0230495;NFAM=374
6	28716662	28716704	6	28716741	28716783	209540	83835.5	+	-	BND	LOW	209540_1	N	N[6:28716763[	209540_2	N	]6:28716683]N	SVTYPE=BND;POS=28716683;STRANDS=+-:430;CIPOS=-21,21;CIEND=-21,21;CIPOS95=0,0;CIEND95=0,0;MATEID=209540_2;EVENT=209540;SU=430;PE=2;SR=428;ALG=PROD;AF=0.1195;NSAMP=2010;MSQ=41.21;AN=16834;AC=2011;NS=8438;AC_Hom=2;AC_Het=2013;AC_Hemi=0;MAF=0.1194;HWE=0;NFAM=1902	SVTYPE=BND;POS=28716763;STRANDS=+-:430;CIPOS=-21,21;CIEND=-21,21;CIPOS95=0,0;CIEND95=0,0;MATEID=209540_1;EVENT=209540;SECONDARY;SU=430;PE=2;SR=428;ALG=PROD;AF=0.1195;NSAMP=2010;MSQ=41.21;AN=16834;AC=2011;NS=8438;AC_Hom=2;AC_Het=2013;AC_Hemi=0;MAF=0.1194;HWE=0;NFAM=1902
6	28726761	28726779	8	95701291	95701311	62906	209.59	+	-	BND	LOW	62906_1	N	N[8:95701302[	62906_2	N	]6:28726769]N	SVTYPE=BND;POS=28726769;STRANDS=+-:16;IMPRECISE;CIPOS=-8,10;CIEND=-10,10;CIPOS95=-1,1;CIEND95=-1,0;MATEID=62906_2;EVENT=62906;SU=16;PE=14;SR=2;ALG=PROD;AF=5.94e-05;NSAMP=1;MSQ=209.59;AN=16834;AC=1;NS=8438;AC_Hom=0;AC_Het=1;AC_Hemi=0;MAF=5.92557e-05;HWE=1;NFAM=1	SVTYPE=BND;POS=95701302;STRANDS=+-:16;IMPRECISE;CIPOS=-10,10;CIEND=-8,10;CIPOS95=-1,0;CIEND95=-1,1;MATEID=62906_1;EVENT=62906;SECONDARY;SU=16;PE=14;SR=2;ALG=PROD;AF=5.94e-05;NSAMP=1;MSQ=209.59;AN=16834;AC=1;NS=8438;AC_Hom=0;AC_Het=1;AC_Hemi=0;MAF=5.92557e-05;HWE=1;NFAM=1
6	28726764	28726772	8	95701461	95701478	62907	314.41	-	+	BND	PASS	62907_1	N	]8:95701468]N	62907_2	N	N[6:28726770[	SVTYPE=BND;POS=28726770;STRANDS=-+:19;CIPOS=-5,3;CIEND=-7,10;CIPOS95=0,0;CIEND95=0,0;MATEID=62907_2;EVENT=62907;SU=19;PE=12;SR=7;ALG=PROD;AF=5.94e-05;NSAMP=1;MSQ=314.41;AN=16834;AC=1;NS=8438;AC_Hom=0;AC_Het=1;AC_Hemi=0;MAF=5.92557e-05;HWE=1;NFAM=1	SVTYPE=BND;POS=95701468;STRANDS=-+:19;CIPOS=-7,10;CIEND=-5,3;CIPOS95=0,0;CIEND95=0,0;MATEID=62907_1;EVENT=62907;SECONDARY;SU=19;PE=12;SR=7;ALG=PROD;AF=5.94e-05;NSAMP=1;MSQ=314.41;AN=16834;AC=1;NS=8438;AC_Hom=0;AC_Het=1;AC_Hemi=0;MAF=5.92557e-05;HWE=1;NFAM=1
6	28727179	28727199	6	28727541	28727561	209541	18.67	+	-	BND	LOW	209541_1	N	N[6:28727552[	209541_2	N	]6:28727189]N	SVTYPE=BND;POS=28727189;STRANDS=+-:5;CIPOS=-10,10;CIEND=-10,10;CIPOS95=0,0;CIEND95=0,0;MATEID=209541_2;EVENT=209541;SU=5;PE=0;SR=5;ALG=PROD;AF=5.94e-05;NSAMP=1;MSQ=17.79;AN=16834;AC=1;NS=8438;AC_Hom=0;AC_Het=1;AC_Hemi=0;MAF=5.92557e-05;HWE=1;NFAM=1	SVTYPE=BND;POS=28727552;STRANDS=+-:5;CIPOS=-10,10;CIEND=-10,10;CIPOS95=0,0;CIEND95=0,0;MATEID=209541_1;EVENT=209541;SECONDARY;SU=5;PE=0;SR=5;ALG=PROD;AF=5.94e-05;NSAMP=1;MSQ=17.79;AN=16834;AC=1;NS=8438;AC_Hom=0;AC_Het=1;AC_Hemi=0;MAF=5.92557e-05;HWE=1;NFAM=1
6	28730914	28730934	6	28738018	28738036	311798	260.56	+	+	BND	PASS	311798_1	N	N]6:28738026]	311798_2	N	N]6:28730924]	SVTYPE=BND;POS=28730924;STRANDS=++:14;CIPOS=-10,10;CIEND=-8,10;CIPOS95=0,0;CIEND95=0,0;MATEID=311798_2;EVENT=311798;SU=14;PE=5;SR=9;ALG=PROD;AF=5.94e-05;NSAMP=1;MSQ=260.56;AN=16834;AC=1;NS=8438;AC_Hom=0;AC_Het=1;AC_Hemi=0;MAF=5.92557e-05;HWE=1;NFAM=1	SVTYPE=BND;POS=28738026;STRANDS=++:14;CIPOS=-8,10;CIEND=-10,10;CIPOS95=0,0;CIEND95=0,0;MATEID=311798_1;EVENT=311798;SECONDARY;SU=14;PE=5;SR=9;ALG=PROD;AF=5.94e-05;NSAMP=1;MSQ=260.56;AN=16834;AC=1;NS=8438;AC_Hom=0;AC_Het=1;AC_Hemi=0;MAF=5.92557e-05;HWE=1;NFAM=1
6	28730915	28731231	6	28733088	28733504	209542	92.74	+	-	DEL	PASS	209542	N	<DEL>	.	.	.	SVTYPE=DEL;POS=28730923;SVLEN=-2571;END=28733494;STRANDS=+-:5;IMPRECISE;CIPOS=-8,308;CIEND=-406,10;CIPOS95=-1,115;CIEND95=-121,0;SU=5;PE=5;SR=0;ALG=PROD;AF=5.94e-05;NSAMP=1;MSQ=92.74;AN=16834;AC=1;NS=8438;AC_Hom=0;AC_Het=1;AC_Hemi=0;MAF=5.92557e-05;HWE=1;NFAM=1	.
6	28733491	28733496	6	28737932	28737936	311799	314.6	-	-	BND	PASS	311799_1	N	[6:28737936[N	311799_2	N	[6:28733495[N	SVTYPE=BND;POS=28733495;STRANDS=--:16;CIPOS=-3,2;CIEND=-3,1;CIPOS95=0,0;CIEND95=0,0;MATEID=311799_2;EVENT=311799;SU=16;PE=6;SR=10;ALG=PROD;AF=5.94e-05;NSAMP=1;MSQ=314.6;AN=16834;AC=1;NS=8438;AC_Hom=0;AC_Het=1;AC_Hemi=0;MAF=5.92557e-05;HWE=1;NFAM=1	SVTYPE=BND;POS=28737936;STRANDS=--:16;CIPOS=-3,1;CIEND=-3,2;CIPOS95=0,0;CIEND95=0,0;MATEID=311799_1;EVENT=311799;SECONDARY;SU=16;PE=6;SR=10;ALG=PROD;AF=5.94e-05;NSAMP=1;MSQ=314.6;AN=16834;AC=1;NS=8438;AC_Hom=0;AC_Het=1;AC_Hemi=0;MAF=5.92557e-05;HWE=1;NFAM=1
6	28734028	28734280	6	28743615	28743765	209543	113.27	+	-	DEL	PASS	209543	N	<DEL>	.	.	.	SVTYPE=DEL;POS=28734058;SVLEN=-9677;END=28743735;STRANDS=+-:16;IMPRECISE;CIPOS=-30,222;CIEND=-120,30;CIPOS95=-28,28;CIEND95=-27,27;SU=16;PE=16;SR=0;ALG=PROD;AF=0.0001188;NSAMP=2;MSQ=56.63;AN=16834;AC=2;NS=8438;AC_Hom=0;AC_Het=2;AC_Hemi=0;MAF=0.000118511;HWE=1;NFAM=2	.
6	28736038	28736054	6	28740399	28740419	209544	248.73	+	-	DEL	PASS	209544	N	<DEL>	.	.	.	SVTYPE=DEL;POS=28736044;SVLEN=-4365;END=28740409;STRANDS=+-:10;IMPRECISE;CIPOS=-6,10;CIEND=-10,10;CIPOS95=-1,1;CIEND95=-1,0;SU=10;PE=7;SR=3;ALG=PROD;AF=5.94e-05;NSAMP=1;MSQ=248.73;AN=16834;AC=1;NS=8438;AC_Hom=0;AC_Het=1;AC_Hemi=0;MAF=5.92557e-05;HWE=1;NFAM=1	.
6	28740339	28740662	Y	14479125	14479623	63971	2094.95	-	+	BND	LOW	63971_1	N	]Y:14479139]N	63971_2	N	N[6:28740652[	SVTYPE=BND;POS=28740652;STRANDS=-+:43;IMPRECISE;CIPOS=-312,11;CIEND=-14,484;CIPOS95=-80,11;CIEND95=-14,83;MATEID=63971_2;EVENT=63971;SU=43;PE=43;SR=0;ALG=PROD;AF=0.00695;NSAMP=117;MSQ=16.68;AN=16834;AC=117;NS=8438;AC_Hom=0;AC_Het=117;AC_Hemi=0;MAF=0.00693292;HWE=1;NFAM=117	SVTYPE=BND;POS=14479139;STRANDS=-+:43;IMPRECISE;CIPOS=-14,484;CIEND=-312,11;CIPOS95=-14,83;CIEND95=-80,11;MATEID=63971_1;EVENT=63971;SECONDARY;SU=43;PE=43;SR=0;ALG=PROD;AF=0.00695;NSAMP=117;MSQ=16.68;AN=16834;AC=117;NS=8438;AC_Hom=0;AC_Het=117;AC_Hemi=0;MAF=0.00693292;HWE=1;NFAM=117
6	28740450	28740657	16	34508317	34508590	60791	4222.4	-	+	BND	LOW	60791_1	N	]16:34508325]N	60791_2	N	N[6:28740652[	SVTYPE=BND;POS=28740652;STRANDS=-+:360;IMPRECISE;CIPOS=-201,6;CIEND=-8,265;CIPOS95=-13,6;CIEND95=-8,22;MATEID=60791_2;EVENT=60791;SU=360;PE=360;SR=0;ALG=PROD;AF=0.009326;NSAMP=157;MSQ=25.93;AN=16834;AC=157;NS=8438;AC_Hom=0;AC_Het=157;AC_Hemi=0;MAF=0.00930315;HWE=1;NFAM=151	SVTYPE=BND;POS=34508325;STRANDS=-+:360;IMPRECISE;CIPOS=-8,265;CIEND=-201,6;CIPOS95=-8,22;CIEND95=-13,6;MATEID=60791_1;EVENT=60791;SECONDARY;SU=360;PE=360;SR=0;ALG=PROD;AF=0.009326;NSAMP=157;MSQ=25.93;AN=16834;AC=157;NS=8438;AC_Hom=0;AC_Het=157;AC_Hemi=0;MAF=0.00930315;HWE=1;NFAM=151
6	28745270	28745815	X	106511542	106511841	63759	94544.8	-	-	BND	LOW	63759_1	N	[X:106511832[N	63759_2	N	[6:28745806[N	SVTYPE=BND;POS=28745806;STRANDS=--:4;IMPRECISE;CIPOS=-535,10;CIEND=-289,10;CIPOS95=-178,0;CIEND95=-147,1;MATEID=63759_2;EVENT=63759;SU=4;PE=4;SR=0;ALG=PROD;AF=0.09314;NSAMP=1565;MSQ=59.78;AN=16834;AC=1568;NS=8438;AC_Hom=6;AC_Het=1564;AC_Hemi=0;MAF=0.0930315;HWE=2.46909e-30;NFAM=1330	SVTYPE=BND;POS=106511832;STRANDS=--:4;IMPRECISE;CIPOS=-289,10;CIEND=-535,10;CIPOS95=-147,1;CIEND95=-178,0;MATEID=63759_1;EVENT=63759;SECONDARY;SU=4;PE=4;SR=0;ALG=PROD;AF=0.09314;NSAMP=1565;MSQ=59.78;AN=16834;AC=1568;NS=8438;AC_Hom=6;AC_Het=1564;AC_Hemi=0;MAF=0.0930315;HWE=2.46909e-30;NFAM=1330
6	28750553	28750613	6	28750681	28750737	209546	5949.38	+	-	BND	LOW	209546_1	N	N[6:28750708[	209546_2	N	]6:28750583]N	SVTYPE=BND;POS=28750583;STRANDS=+-:5;IMPRECISE;CIPOS=-30,30;CIEND=-26,30;CIPOS95=0,0;CIEND95=-1,1;MATEID=209546_2;EVENT=209546;SU=5;PE=1;SR=4;ALG=PROD;AF=0.0158;NSAMP=266;MSQ=20.8;AN=16834;AC=266;NS=8438;AC_Hom=0;AC_Het=267;AC_Hemi=0;MAF=0.0158213;HWE=0.277317;NFAM=257	SVTYPE=BND;POS=28750708;STRANDS=+-:5;IMPRECISE;CIPOS=-26,30;CIEND=-30,30;CIPOS95=-1,1;CIEND95=0,0;MATEID=209546_1;EVENT=209546;SECONDARY;SU=5;PE=1;SR=4;ALG=PROD;AF=0.0158;NSAMP=266;MSQ=20.8;AN=16834;AC=266;NS=8438;AC_Hom=0;AC_Het=267;AC_Hemi=0;MAF=0.0158213;HWE=0.277317;NFAM=257
6	28750615	28750674	6	28750883	28750935	209545	23113.4	+	-	BND	PASS	209545_1	N	N[6:28750914[	209545_2	N	]6:28750649]N	SVTYPE=BND;POS=28750649;STRANDS=+-:110;IMPRECISE;CIPOS=-34,25;CIEND=-30,22;CIPOS95=-2,2;CIEND95=-1,1;MATEID=209545_2;EVENT=209545;SU=110;PE=103;SR=7;ALG=PROD;AF=0.004812;NSAMP=80;MSQ=288.82;AN=16834;AC=81;NS=8438;AC_Hom=2;AC_Het=79;AC_Hemi=0;MAF=0.00479972;HWE=0.175443;NFAM=74	SVTYPE=BND;POS=28750914;STRANDS=+-:110;IMPRECISE;CIPOS=-30,22;CIEND=-34,25;CIPOS95=-1,1;CIEND95=-2,2;MATEID=209545_1;EVENT=209545;SECONDARY;SU=110;PE=103;SR=7;ALG=PROD;AF=0.004812;NSAMP=80;MSQ=288.82;AN=16834;AC=81;NS=8438;AC_Hom=2;AC_Het=79;AC_Hemi=0;MAF=0.00479972;HWE=0.175443;NFAM=74
6	28751176	28751236	7	67365968	67366028	62341	16471.6	+	+	BND	LOW	62341_1	N	N]7:67365998]	62341_2	N	N]6:28751206]	SVTYPE=BND;POS=28751206;STRANDS=++:31;CIPOS=-30,30;CIEND=-30,30;CIPOS95=0,0;CIEND95=0,0;MATEID=62341_2;EVENT=62341;SU=31;PE=0;SR=31;ALG=PROD;AF=0.03867;NSAMP=651;MSQ=24.32;AN=16834;AC=651;NS=8438;AC_Hom=0;AC_Het=652;AC_Hemi=0;MAF=0.0386347;HWE=4.85553e-06;NFAM=603	SVTYPE=BND;POS=67365998;STRANDS=++:31;CIPOS=-30,30;CIEND=-30,30;CIPOS95=0,0;CIEND95=0,0;MATEID=62341_1;EVENT=62341;SECONDARY;SU=31;PE=0;SR=31;ALG=PROD;AF=0.03867;NSAMP=651;MSQ=24.32;AN=16834;AC=651;NS=8438;AC_Hom=0;AC_Het=652;AC_Hemi=0;MAF=0.0386347;HWE=4.85553e-06;NFAM=603
6	28763079	28763327	6	28779438	28779852	281292	103.98	-	+	BND	LOW	281292_1	N	]6:28779468]N	281292_2	N	N[6:28763298[	SVTYPE=BND;POS=28763298;STRANDS=-+:12;IMPRECISE;CIPOS=-218,30;CIEND=-30,384;CIPOS95=-37,30;CIEND95=-30,84;MATEID=281292_2;EVENT=281292;SU=12;PE=12;SR=0;ALG=PROD;AF=0.000297;NSAMP=5;MSQ=20.71;AN=16834;AC=5;NS=8438;AC_Hom=0;AC_Het=5;AC_Hemi=0;MAF=0.000296279;HWE=1;NFAM=2	SVTYPE=BND;POS=28779468;STRANDS=-+:12;IMPRECISE;CIPOS=-30,384;CIEND=-218,30;CIPOS95=-30,84;CIEND95=-37,30;MATEID=281292_1;EVENT=281292;SECONDARY;SU=12;PE=12;SR=0;ALG=PROD;AF=0.000297;NSAMP=5;MSQ=20.71;AN=16834;AC=5;NS=8438;AC_Hom=0;AC_Het=5;AC_Hemi=0;MAF=0.000296279;HWE=1;NFAM=2
6	28763196	28763457	6	28778984	28779269	209547	58.39	+	-	BND	LOW	209547_1	N	N[6:28779240[	209547_2	N	]6:28763226]N	SVTYPE=BND;POS=28763226;STRANDS=+-:11;IMPRECISE;CIPOS=-30,231;CIEND=-255,30;CIPOS95=-30,32;CIEND95=-92,30;MATEID=209547_2;EVENT=209547;SU=11;PE=11;SR=0;ALG=PROD;AF=0.0001188;NSAMP=2;MSQ=28.27;AN=16834;AC=2;NS=8438;AC_Hom=0;AC_Het=2;AC_Hemi=0;MAF=0.000118511;HWE=1;NFAM=1	SVTYPE=BND;POS=28779240;STRANDS=+-:11;IMPRECISE;CIPOS=-255,30;CIEND=-30,231;CIPOS95=-92,30;CIEND95=-30,32;MATEID=209547_1;EVENT=209547;SECONDARY;SU=11;PE=11;SR=0;ALG=PROD;AF=0.0001188;NSAMP=2;MSQ=28.27;AN=16834;AC=2;NS=8438;AC_Hom=0;AC_Het=2;AC_Hemi=0;MAF=0.000118511;HWE=1;NFAM=1
6	28770445	28770452	6	28780971	28780991	209548	401.65	+	-	DEL	PASS	209548	N	<DEL>	.	.	.	SVTYPE=DEL;POS=28770449;SVLEN=-10532;END=28780981;STRANDS=+-:16;CIPOS=-4,3;CIEND=-10,10;CIPOS95=0,0;CIEND95=0,0;SU=16;PE=8;SR=8;ALG=PROD;AF=5.94e-05;NSAMP=1;MSQ=401.65;AN=16834;AC=1;NS=8438;AC_Hom=0;AC_Het=1;AC_Hemi=0;MAF=5.92557e-05;HWE=1;NFAM=1	.
6	28770645	28770810	6	28785281	28785652	281293	46.43	-	+	BND	LOW	281293_1	N	]6:28785291]N	281293_2	N	N[6:28770801[	SVTYPE=BND;POS=28770801;STRANDS=-+:7;IMPRECISE;CIPOS=-155,10;CIEND=-10,361;CIPOS95=-68,2;CIEND95=-1,120;MATEID=281293_2;EVENT=281293;SU=7;PE=7;SR=0;ALG=PROD;AF=5.94e-05;NSAMP=1;MSQ=45.83;AN=16834;AC=1;NS=8438;AC_Hom=0;AC_Het=1;AC_Hemi=0;MAF=5.92557e-05;HWE=1;NFAM=1	SVTYPE=BND;POS=28785291;STRANDS=-+:7;IMPRECISE;CIPOS=-10,361;CIEND=-155,10;CIPOS95=-1,120;CIEND95=-68,2;MATEID=281293_1;EVENT=281293;SECONDARY;SU=7;PE=7;SR=0;ALG=PROD;AF=5.94e-05;NSAMP=1;MSQ=45.83;AN=16834;AC=1;NS=8438;AC_Hom=0;AC_Het=1;AC_Hemi=0;MAF=5.92557e-05;HWE=1;NFAM=1
6	28772318	28772331	6	28773357	28773370	209549	3562.07	+	-	BND	PASS	209549_1	N	N[6:28773367[	209549_2	N	]6:28772324]N	SVTYPE=BND;POS=28772324;STRANDS=+-:148;CIPOS=-6,7;CIEND=-9,4;CIPOS95=0,0;CIEND95=0,0;MATEID=209549_2;EVENT=209549;SU=148;PE=106;SR=42;ALG=PROD;AF=0.0007128;NSAMP=12;MSQ=285.87;AN=16834;AC=12;NS=8438;AC_Hom=0;AC_Het=13;AC_Hemi=0;MAF=0.000770325;HWE=1;NFAM=12	SVTYPE=BND;POS=28773367;STRANDS=+-:148;CIPOS=-9,4;CIEND=-6,7;CIPOS95=0,0;CIEND95=0,0;MATEID=209549_1;EVENT=209549;SECONDARY;SU=148;PE=106;SR=42;ALG=PROD;AF=0.0007128;NSAMP=12;MSQ=285.87;AN=16834;AC=12;NS=8438;AC_Hom=0;AC_Het=13;AC_Hemi=0;MAF=0.000770325;HWE=1;NFAM=12
6	28775371	28775415	6	34128611	34128649	311800	2968.7	+	+	BND	LOW	311800_1	N	N]6:34128640]	311800_2	N	N]6:28775383]	SVTYPE=BND;POS=28775383;STRANDS=++:20;CIPOS=-12,32;CIEND=-29,9;CIPOS95=0,0;CIEND95=0,0;MATEID=311800_2;EVENT=311800;SU=20;PE=0;SR=20;ALG=PROD;AF=0.006831;NSAMP=113;MSQ=25.07;AN=16834;AC=115;NS=8438;AC_Hom=4;AC_Het=111;AC_Hemi=0;MAF=0.00681441;HWE=0.0573746;NFAM=104	SVTYPE=BND;POS=34128640;STRANDS=++:20;CIPOS=-29,9;CIEND=-12,32;CIPOS95=0,0;CIEND95=0,0;MATEID=311800_1;EVENT=311800;SECONDARY;SU=20;PE=0;SR=20;ALG=PROD;AF=0.006831;NSAMP=113;MSQ=25.07;AN=16834;AC=115;NS=8438;AC_Hom=4;AC_Het=111;AC_Hemi=0;MAF=0.00681441;HWE=0.0573746;NFAM=104
6	28775644	28775644	10	93019873	93019873	58906	5163.16	-	-	BND	LOW	58906_1	N	[10:93019874[N	58906_2	N	[6:28775645[N	SVTYPE=BND;POS=28775645;STRANDS=--:1780;CIPOS=0,0;CIEND=0,0;CIPOS95=0,0;CIEND95=0,0;MATEID=58906_2;EVENT=58906;SU=1780;PE=33;SR=1747;ALG=PROD;AF=0.01004;NSAMP=169;MSQ=29.87;AN=16834;AC=169;NS=8438;AC_Hom=0;AC_Het=169;AC_Hemi=0;MAF=0.0100142;HWE=1;NFAM=168	SVTYPE=BND;POS=93019874;STRANDS=--:1780;CIPOS=0,0;CIEND=0,0;CIPOS95=0,0;CIEND95=0,0;MATEID=58906_1;EVENT=58906;SECONDARY;SU=1780;PE=33;SR=1747;ALG=PROD;AF=0.01004;NSAMP=169;MSQ=29.87;AN=16834;AC=169;NS=8438;AC_Hom=0;AC_Het=169;AC_Hemi=0;MAF=0.0100142;HWE=1;NFAM=168
6	28775692	28775694	10	93019889	93019891	58543	100961.0	+	+	BND	LOW	58543_1	N	N]10:93019890]	58543_2	N	N]6:28775693]	SVTYPE=BND;POS=28775693;STRANDS=++:691;CIPOS=-1,1;CIEND=-1,1;CIPOS95=0,0;CIEND95=0,0;MATEID=58543_2;EVENT=58543;SU=691;PE=8;SR=683;ALG=PROD;AF=0.07972;NSAMP=1342;MSQ=74.97;AN=16834;AC=1342;NS=8438;AC_Hom=0;AC_Het=1343;AC_Hemi=0;MAF=0.0795805;HWE=1.14318e-25;NFAM=1284	SVTYPE=BND;POS=93019890;STRANDS=++:691;CIPOS=-1,1;CIEND=-1,1;CIPOS95=0,0;CIEND95=0,0;MATEID=58543_1;EVENT=58543;SECONDARY;SU=691;PE=8;SR=683;ALG=PROD;AF=0.07972;NSAMP=1342;MSQ=74.97;AN=16834;AC=1342;NS=8438;AC_Hom=0;AC_Het=1343;AC_Hemi=0;MAF=0.0795805;HWE=1.14318e-25;NFAM=1284
6	28797808	28797910	6	28820691	28820858	281294	8494.33	-	+	BND	LOW	281294_1	N	]6:28820701]N	281294_2	N	N[6:28797901[	SVTYPE=BND;POS=28797901;STRANDS=-+:914;IMPRECISE;CIPOS=-92,10;CIEND=-10,157;CIPOS95=-2,2;CIEND95=-3,3;MATEID=281294_2;EVENT=281294;SU=914;PE=914;SR=0;ALG=PROD;AF=0.009861;NSAMP=157;MSQ=53.98;AN=16834;AC=166;NS=8438;AC_Hom=18;AC_Het=148;AC_Hemi=0;MAF=0.00983645;HWE=9.5714e-08;NFAM=123	SVTYPE=BND;POS=28820701;STRANDS=-+:914;IMPRECISE;CIPOS=-10,157;CIEND=-92,10;CIPOS95=-3,3;CIEND95=-2,2;MATEID=281294_1;EVENT=281294;SECONDARY;SU=914;PE=914;SR=0;ALG=PROD;AF=0.009861;NSAMP=157;MSQ=53.98;AN=16834;AC=166;NS=8438;AC_Hom=18;AC_Het=148;AC_Hemi=0;MAF=0.00983645;HWE=9.5714e-08;NFAM=123
6	28798716	28798771	6	28821271	28821513	209550	1651.56	+	-	BND	LOW	209550_1	N	N[6:28821481[	209550_2	N	]6:28798731]N	SVTYPE=BND;POS=28798731;STRANDS=+-:186;IMPRECISE;CIPOS=-15,40;CIEND=-209,33;CIPOS95=0,0;CIEND95=-10,10;MATEID=209550_2;EVENT=209550;SU=186;PE=186;SR=0;ALG=PROD;AF=0.002079;NSAMP=35;MSQ=46.57;AN=16834;AC=35;NS=8438;AC_Hom=0;AC_Het=35;AC_Hemi=0;MAF=0.00207395;HWE=1;NFAM=33	SVTYPE=BND;POS=28821481;STRANDS=+-:186;IMPRECISE;CIPOS=-209,33;CIEND=-15,40;CIPOS95=-10,10;CIEND95=0,0;MATEID=209550_1;EVENT=209550;SECONDARY;SU=186;PE=186;SR=0;ALG=PROD;AF=0.002079;NSAMP=35;MSQ=46.57;AN=16834;AC=35;NS=8438;AC_Hom=0;AC_Het=35;AC_Hemi=0;MAF=0.00207395;HWE=1;NFAM=33
6	28799283	28799328	6	29317744	29317794	311802	26252.0	+	+	BND	LOW	311802_1	N	N]6:29317747]	311802_2	N	N]6:28799291]	SVTYPE=BND;POS=28799291;STRANDS=++:2266;IMPRECISE;CIPOS=-8,37;CIEND=-3,47;CIPOS95=0,0;CIEND95=-1,1;MATEID=311802_2;EVENT=311802;SU=2266;PE=2264;SR=2;ALG=PROD;AF=0.02525;NSAMP=425;MSQ=61.23;AN=16834;AC=425;NS=8438;AC_Hom=0;AC_Het=426;AC_Hemi=0;MAF=0.0252429;HWE=0.00685084;NFAM=402	SVTYPE=BND;POS=29317747;STRANDS=++:2266;IMPRECISE;CIPOS=-3,47;CIEND=-8,37;CIPOS95=-1,1;CIEND95=0,0;MATEID=311802_1;EVENT=311802;SECONDARY;SU=2266;PE=2264;SR=2;ALG=PROD;AF=0.02525;NSAMP=425;MSQ=61.23;AN=16834;AC=425;NS=8438;AC_Hom=0;AC_Het=426;AC_Hemi=0;MAF=0.0252429;HWE=0.00685084;NFAM=402
6	28799311	28799457	6	29317376	29317555	311801	7283.39	-	-	BND	LOW	311801_1	N	[6:29317546[N	311801_2	N	[6:28799448[N	SVTYPE=BND;POS=28799448;STRANDS=--:914;IMPRECISE;CIPOS=-136,10;CIEND=-169,10;CIPOS95=-2,2;CIEND95=-6,6;MATEID=311801_2;EVENT=311801;SU=914;PE=914;SR=0;ALG=PROD;AF=0.01087;NSAMP=183;MSQ=39.29;AN=16834;AC=183;NS=8438;AC_Hom=0;AC_Het=183;AC_Hemi=0;MAF=0.0108438;HWE=0.628085;NFAM=179	SVTYPE=BND;POS=29317546;STRANDS=--:914;IMPRECISE;CIPOS=-169,10;CIEND=-136,10;CIPOS95=-6,6;CIEND95=-2,2;MATEID=311801_1;EVENT=311801;SECONDARY;SU=914;PE=914;SR=0;ALG=PROD;AF=0.01087;NSAMP=183;MSQ=39.29;AN=16834;AC=183;NS=8438;AC_Hom=0;AC_Het=183;AC_Hemi=0;MAF=0.0108438;HWE=0.628085;NFAM=179
6	28825623	28825627	6	28825873	28825892	281295	226.73	-	+	BND	LOW	281295_1	N	]6:28825882]N	281295_2	N	N[6:28825625[	SVTYPE=BND;POS=28825625;STRANDS=-+:12;CIPOS=-1,3;CIEND=-9,10;CIPOS95=0,0;CIEND95=0,0;MATEID=281295_2;EVENT=281295;SU=12;PE=2;SR=10;ALG=PROD;AF=5.94e-05;NSAMP=1;MSQ=213.3;AN=16834;AC=1;NS=8438;AC_Hom=0;AC_Het=2;AC_Hemi=0;MAF=0.000118511;HWE=1;NFAM=1	SVTYPE=BND;POS=28825882;STRANDS=-+:12;CIPOS=-9,10;CIEND=-1,3;CIPOS95=0,0;CIEND95=0,0;MATEID=281295_1;EVENT=281295;SECONDARY;SU=12;PE=2;SR=10;ALG=PROD;AF=5.94e-05;NSAMP=1;MSQ=213.3;AN=16834;AC=1;NS=8438;AC_Hom=0;AC_Het=2;AC_Hemi=0;MAF=0.000118511;HWE=1;NFAM=1
6	28838303	28838608	6	28862108	28862386	209551	98.88	+	-	DEL	PASS	209551	N	<DEL>	.	.	.	SVTYPE=DEL;POS=28838313;SVLEN=-24063;END=28862376;STRANDS=+-:6;IMPRECISE;CIPOS=-10,295;CIEND=-268,10;CIPOS95=-3,59;CIEND95=-142,1;SU=6;PE=6;SR=0;ALG=PROD;AF=5.94e-05;NSAMP=1;MSQ=98.88;AN=16834;AC=1;NS=8438;AC_Hom=0;AC_Het=1;AC_Hemi=0;MAF=5.92557e-05;HWE=1;NFAM=1	.
6	28840110	28840508	Y	16540737	16541250	63975	1670.35	+	+	BND	LOW	63975_1	N	N]Y:16540767]	63975_2	N	N]6:28840140]	SVTYPE=BND;POS=28840140;STRANDS=++:8;IMPRECISE;CIPOS=-30,368;CIEND=-30,483;CIPOS95=-30,54;CIEND95=-30,148;MATEID=63975_2;EVENT=63975;SU=8;PE=8;SR=0;ALG=PROD;AF=0.004812;NSAMP=81;MSQ=19.77;AN=16834;AC=81;NS=8438;AC_Hom=0;AC_Het=81;AC_Hemi=0;MAF=0.00479972;HWE=1;NFAM=80	SVTYPE=BND;POS=16540767;STRANDS=++:8;IMPRECISE;CIPOS=-30,483;CIEND=-30,368;CIPOS95=-30,148;CIEND95=-30,54;MATEID=63975_1;EVENT=63975;SECONDARY;SU=8;PE=8;SR=0;ALG=PROD;AF=0.004812;NSAMP=81;MSQ=19.77;AN=16834;AC=81;NS=8438;AC_Hom=0;AC_Het=81;AC_Hemi=0;MAF=0.00479972;HWE=1;NFAM=80
6	28844072	28844072	17	81075742	81075742	61228	95672.0	-	-	BND	LOW	61228_1	N	[17:81075743[N	61228_2	N	[6:28844073[N	SVTYPE=BND;POS=28844073;STRANDS=--:965;CIPOS=0,0;CIEND=0,0;CIPOS95=0,0;CIEND95=0,0;MATEID=61228_2;EVENT=61228;SU=965;PE=57;SR=908;ALG=PROD;AF=0.1567;NSAMP=2638;MSQ=35.65;AN=16834;AC=2638;NS=8438;AC_Hom=0;AC_Het=2647;AC_Hemi=0;MAF=0.15685;HWE=0;NFAM=2360	SVTYPE=BND;POS=81075743;STRANDS=--:965;CIPOS=0,0;CIEND=0,0;CIPOS95=0,0;CIEND95=0,0;MATEID=61228_1;EVENT=61228;SECONDARY;SU=965;PE=57;SR=908;ALG=PROD;AF=0.1567;NSAMP=2638;MSQ=35.65;AN=16834;AC=2638;NS=8438;AC_Hom=0;AC_Het=2647;AC_Hemi=0;MAF=0.15685;HWE=0;NFAM=2360
6	28844326	28844378	6	28847165	28847225	209552	476.3	+	-	DEL	PASS	209552	N	<DEL>	.	.	.	SVTYPE=DEL;POS=28844352;SVLEN=-2843;END=28847195;STRANDS=+-:32;CIPOS=-26,26;CIEND=-30,30;CIPOS95=0,0;CIEND95=0,0;SU=32;PE=18;SR=14;ALG=PROD;AF=0.0001782;NSAMP=3;MSQ=158.77;AN=16834;AC=3;NS=8438;AC_Hom=0;AC_Het=3;AC_Hemi=0;MAF=0.000177767;HWE=1;NFAM=3	.
6	28846682	28846687	6	28847984	28848004	209553	434.65	+	-	DEL	PASS	209553	N	<DEL>	.	.	.	SVTYPE=DEL;POS=28846685;SVLEN=-1309;END=28847994;STRANDS=+-:20;CIPOS=-3,2;CIEND=-10,10;CIPOS95=0,0;CIEND95=0,0;SU=20;PE=11;SR=9;ALG=PROD;AF=5.94e-05;NSAMP=1;MSQ=434.65;AN=16834;AC=1;NS=8438;AC_Hom=0;AC_Het=1;AC_Hemi=0;MAF=5.92557e-05;HWE=1;NFAM=1	.
6	28847372	28847389	6	28847649	28847666	209554	23.85	+	-	MEI	PASS	209554	N	<DEL:ME:SINE|Alu|AluJb>	.	.	.	SVTYPE=MEI;POS=28847381;SVLEN=-277;END=28847658;STRANDS=+-:4;CIPOS=-9,8;CIEND=-9,8;CIPOS95=0,0;CIEND95=0,0;SU=4;PE=0;SR=4;ALG=PROD;AF=0.0001188;NSAMP=2;MSQ=8.12;AN=16834;AC=2;NS=8438;AC_Hom=0;AC_Het=2;AC_Hemi=0;MAF=0.000118511;HWE=1;NFAM=2	.
6	28850890	28850894	6	28856153	28856171	281296	138.27	-	+	DUP	PASS	281296	N	<DUP>	.	.	.	SVTYPE=DUP;POS=28850893;SVLEN=5268;END=28856161;STRANDS=-+:19;CIPOS=-3,1;CIEND=-8,10;CIPOS95=0,0;CIEND95=0,0;SU=19;PE=9;SR=10;ALG=PROD;AF=5.94e-05;NSAMP=1;MSQ=137.99;AN=16834;AC=1;NS=8438;AC_Hom=0;AC_Het=1;AC_Hemi=0;MAF=5.92557e-05;HWE=1;NFAM=1	.
6	28852099	28852119	6	28852160	28852180	209555	314.79	+	-	BND	PASS	209555_1	N	N[6:28852171[	209555_2	N	]6:28852109]N	SVTYPE=BND;POS=28852109;STRANDS=+-:10;CIPOS=-10,10;CIEND=-10,10;CIPOS95=0,0;CIEND95=0,0;MATEID=209555_2;EVENT=209555;SU=10;PE=0;SR=10;ALG=PROD;AF=5.94e-05;NSAMP=1;MSQ=314.73;AN=16834;AC=1;NS=8438;AC_Hom=0;AC_Het=1;AC_Hemi=0;MAF=5.92557e-05;HWE=1;NFAM=1	SVTYPE=BND;POS=28852171;STRANDS=+-:10;CIPOS=-10,10;CIEND=-10,10;CIPOS95=0,0;CIEND95=0,0;MATEID=209555_1;EVENT=209555;SECONDARY;SU=10;PE=0;SR=10;ALG=PROD;AF=5.94e-05;NSAMP=1;MSQ=314.73;AN=16834;AC=1;NS=8438;AC_Hom=0;AC_Het=1;AC_Hemi=0;MAF=5.92557e-05;HWE=1;NFAM=1
6	28857959	28857979	6	28858132	28858152	209556	381.99	+	-	DEL	PASS	209556	N	<DEL>	.	.	.	SVTYPE=DEL;POS=28857969;SVLEN=-173;END=28858142;STRANDS=+-:14;CIPOS=-10,10;CIEND=-10,10;CIPOS95=0,0;CIEND95=0,0;SU=14;PE=0;SR=14;ALG=PROD;AF=0.0001188;NSAMP=2;MSQ=190.77;AN=16834;AC=2;NS=8438;AC_Hom=0;AC_Het=2;AC_Hemi=0;MAF=0.000118511;HWE=1;NFAM=2	.
6	28858976	28859027	6	28859328	28859381	209557	47.55	+	-	BND	LOW	209557_1	N	N[6:28859357[	209557_2	N	]6:28859002]N	SVTYPE=BND;POS=28859002;STRANDS=+-:10;IMPRECISE;CIPOS=-26,25;CIEND=-28,25;CIPOS95=0,0;CIEND95=-1,1;MATEID=209557_2;EVENT=209557;SU=10;PE=0;SR=10;ALG=PROD;AF=0.0001782;NSAMP=3;MSQ=15.12;AN=16834;AC=3;NS=8438;AC_Hom=0;AC_Het=3;AC_Hemi=0;MAF=0.000177767;HWE=1;NFAM=3	SVTYPE=BND;POS=28859357;STRANDS=+-:10;IMPRECISE;CIPOS=-28,25;CIEND=-26,25;CIPOS95=-1,1;CIEND95=0,0;MATEID=209557_1;EVENT=209557;SECONDARY;SU=10;PE=0;SR=10;ALG=PROD;AF=0.0001782;NSAMP=3;MSQ=15.12;AN=16834;AC=3;NS=8438;AC_Hom=0;AC_Het=3;AC_Hemi=0;MAF=0.000177767;HWE=1;NFAM=3
6	28863590	28863603	12	122917064	122917074	59775	78250.4	-	-	BND	LOW	59775_1	N	[12:122917073[N	59775_2	N	[6:28863599[N	SVTYPE=BND;POS=28863599;STRANDS=--:3845;CIPOS=-8,5;CIEND=-8,2;CIPOS95=0,0;CIEND95=0,0;MATEID=59775_2;EVENT=59775;SU=3845;PE=3840;SR=5;ALG=PROD;AF=0.03974;NSAMP=669;MSQ=116.52;AN=16834;AC=669;NS=8438;AC_Hom=0;AC_Het=670;AC_Hemi=0;MAF=0.0397014;HWE=2.06945e-06;NFAM=661	SVTYPE=BND;POS=122917073;STRANDS=--:3845;CIPOS=-8,2;CIEND=-8,5;CIPOS95=0,0;CIEND95=0,0;MATEID=59775_1;EVENT=59775;SECONDARY;SU=3845;PE=3840;SR=5;ALG=PROD;AF=0.03974;NSAMP=669;MSQ=116.52;AN=16834;AC=669;NS=8438;AC_Hom=0;AC_Het=670;AC_Hemi=0;MAF=0.0397014;HWE=2.06945e-06;NFAM=661
6	28863724	28863807	12	122917045	122917125	59777	64274.4	+	+	BND	LOW	59777_1	N	N]12:122917085]	59777_2	N	N]6:28863765]	SVTYPE=BND;POS=28863765;STRANDS=++:4,--:1;IMPRECISE;CIPOS=-41,42;CIEND=-40,40;CIPOS95=-2,2;CIEND95=0,0;MATEID=59777_2;EVENT=59777;SU=5;PE=5;SR=0;ALG=PROD;AF=0.03588;NSAMP=604;MSQ=106.22;RETAINED;AN=16834;AC=604;NS=8438;AC_Hom=0;AC_Het=605;AC_Hemi=0;MAF=0.0358497;HWE=2.3419e-05;NFAM=596	SVTYPE=BND;POS=122917085;STRANDS=++:4,--:1;IMPRECISE;CIPOS=-40,40;CIEND=-41,42;CIPOS95=0,0;CIEND95=-2,2;MATEID=59777_1;EVENT=59777;SECONDARY;SU=5;PE=5;SR=0;ALG=PROD;AF=0.03588;NSAMP=604;MSQ=106.22;RETAINED;AN=16834;AC=604;NS=8438;AC_Hom=0;AC_Het=605;AC_Hemi=0;MAF=0.0358497;HWE=2.3419e-05;NFAM=596
6	28865701	28865895	18	42824952	42825166	61348	2576.78	-	-	BND	LOW	61348_1	N	[18:42825161[N	61348_2	N	[6:28865886[N	SVTYPE=BND;POS=28865886;STRANDS=--:164;IMPRECISE;CIPOS=-184,10;CIEND=-208,6;CIPOS95=-11,10;CIEND95=-12,6;MATEID=61348_2;EVENT=61348;SU=164;PE=164;SR=0;ALG=PROD;AF=0.001307;NSAMP=22;MSQ=117.12;AN=16834;AC=22;NS=8438;AC_Hom=0;AC_Het=22;AC_Hemi=0;MAF=0.00130363;HWE=1;NFAM=22	SVTYPE=BND;POS=42825161;STRANDS=--:164;IMPRECISE;CIPOS=-208,6;CIEND=-184,10;CIPOS95=-12,6;CIEND95=-11,10;MATEID=61348_1;EVENT=61348;SECONDARY;SU=164;PE=164;SR=0;ALG=PROD;AF=0.001307;NSAMP=22;MSQ=117.12;AN=16834;AC=22;NS=8438;AC_Hom=0;AC_Het=22;AC_Hemi=0;MAF=0.00130363;HWE=1;NFAM=22
6	28866016	28866033	6	28866306	28866318	209558	212.66	+	-	BND	LOW	209558_1	N	N[6:28866315[	209558_2	N	]6:28866025]N	SVTYPE=BND;POS=28866025;STRANDS=+-:4;IMPRECISE;CIPOS=-9,8;CIEND=-8,4;CIPOS95=0,0;CIEND95=-1,0;MATEID=209558_2;EVENT=209558;SU=4;PE=0;SR=4;ALG=PROD;AF=0.0001782;NSAMP=3;MSQ=67.89;AN=16834;AC=3;NS=8438;AC_Hom=0;AC_Het=3;AC_Hemi=0;MAF=0.000177767;HWE=1;NFAM=3	SVTYPE=BND;POS=28866315;STRANDS=+-:4;IMPRECISE;CIPOS=-8,4;CIEND=-9,8;CIPOS95=-1,0;CIEND95=0,0;MATEID=209558_1;EVENT=209558;SECONDARY;SU=4;PE=0;SR=4;ALG=PROD;AF=0.0001782;NSAMP=3;MSQ=67.89;AN=16834;AC=3;NS=8438;AC_Hom=0;AC_Het=3;AC_Hemi=0;MAF=0.000177767;HWE=1;NFAM=3
6	28866179	28866199	9	149467	149481	63066	77.29	+	+	BND	LOW	63066_1	N	N]9:149471]	63066_2	N	N]6:28866189]	SVTYPE=BND;POS=28866189;STRANDS=++:4;IMPRECISE;CIPOS=-10,10;CIEND=-4,10;CIPOS95=-3,3;CIEND95=-1,3;MATEID=63066_2;EVENT=63066;SU=4;PE=3;SR=1;ALG=PROD;AF=0.0001188;NSAMP=2;MSQ=37.18;AN=16834;AC=2;NS=8438;AC_Hom=0;AC_Het=2;AC_Hemi=0;MAF=0.000118511;HWE=1;NFAM=2	SVTYPE=BND;POS=149471;STRANDS=++:4;IMPRECISE;CIPOS=-4,10;CIEND=-10,10;CIPOS95=-1,3;CIEND95=-3,3;MATEID=63066_1;EVENT=63066;SECONDARY;SU=4;PE=3;SR=1;ALG=PROD;AF=0.0001188;NSAMP=2;MSQ=37.18;AN=16834;AC=2;NS=8438;AC_Hom=0;AC_Het=2;AC_Hemi=0;MAF=0.000118511;HWE=1;NFAM=2
6	28866183	28866198	18	42825171	42825187	61349	2199.09	+	+	BND	LOW	61349_1	N	N]18:42825177]	61349_2	N	N]6:28866189]	SVTYPE=BND;POS=28866189;STRANDS=++:199;CIPOS=-6,9;CIEND=-6,10;CIPOS95=0,0;CIEND95=0,0;MATEID=61349_2;EVENT=61349;SU=199;PE=150;SR=49;ALG=PROD;AF=0.001069;NSAMP=18;MSQ=122.03;AN=16834;AC=18;NS=8438;AC_Hom=0;AC_Het=18;AC_Hemi=0;MAF=0.0010666;HWE=1;NFAM=18	SVTYPE=BND;POS=42825177;STRANDS=++:199;CIPOS=-6,10;CIEND=-6,9;CIPOS95=0,0;CIEND95=0,0;MATEID=61349_1;EVENT=61349;SECONDARY;SU=199;PE=150;SR=49;ALG=PROD;AF=0.001069;NSAMP=18;MSQ=122.03;AN=16834;AC=18;NS=8438;AC_Hom=0;AC_Het=18;AC_Hemi=0;MAF=0.0010666;HWE=1;NFAM=18
6	28894095	28894910	6	28894850	28895673	311803	384440.0	+	+	INV	LOW	311803	N	<INV>	.	.	.	SVTYPE=INV;POS=28894742;SVLEN=271;END=28895013;STRANDS=++:8023,--:8517;IMPRECISE;CIPOS=-647,168;CIEND=-163,660;CIPOS95=-89,89;CIEND95=-99,99;SU=16540;PE=16540;SR=0;ALG=SUM;AF=0.1649;NSAMP=2776;MSQ=137.86;RETAINED;AN=16834;AC=2776;NS=8438;AC_Hom=0;AC_Het=2784;AC_Hemi=0;MAF=0.164968;HWE=0;NFAM=2466	.
6	28897469	28897469	6	28898015	28898015	209559	547762.0	+	-	DEL	PASS	209559	N	<DEL>	.	.	.	SVTYPE=DEL;POS=28897469;SVLEN=-546;END=28898015;STRANDS=+-:19362;CIPOS=0,0;CIEND=0,0;CIPOS95=0,0;CIEND95=0,0;SU=19362;PE=13723;SR=5639;ALG=PROD;AF=0.0698;NSAMP=1121;MSQ=487.43;AN=16834;AC=1175;NS=8438;AC_Hom=108;AC_Het=1070;AC_Hemi=0;MAF=0.0698033;HWE=0.0356403;NFAM=957	.
6	28912335	28912382	6	28912721	28912767	209560	1118.17	+	-	DEL	PASS	209560	N	<DEL>	.	.	.	SVTYPE=DEL;POS=28912359;SVLEN=-386;END=28912745;STRANDS=+-:31;CIPOS=-24,23;CIEND=-24,22;CIPOS95=0,0;CIEND95=0,0;SU=31;PE=13;SR=18;ALG=PROD;AF=0.0001782;NSAMP=3;MSQ=372.72;AN=16834;AC=3;NS=8438;AC_Hom=0;AC_Het=3;AC_Hemi=0;MAF=0.000177767;HWE=1;NFAM=3	.
6	28926703	28926710	6	28927583	28927590	209561	11751.8	+	-	BND	PASS	209561_1	N	N[6:28927589[	209561_2	N	]6:28926706]N	SVTYPE=BND;POS=28926706;STRANDS=+-:389;CIPOS=-3,4;CIEND=-5,2;CIPOS95=0,0;CIEND95=0,0;MATEID=209561_2;EVENT=209561;SU=389;PE=237;SR=152;ALG=PROD;AF=0.00196;NSAMP=33;MSQ=356.12;AN=16834;AC=33;NS=8438;AC_Hom=0;AC_Het=33;AC_Hemi=0;MAF=0.00195544;HWE=1;NFAM=32	SVTYPE=BND;POS=28927589;STRANDS=+-:389;CIPOS=-5,2;CIEND=-3,4;CIPOS95=0,0;CIEND95=0,0;MATEID=209561_1;EVENT=209561;SECONDARY;SU=389;PE=237;SR=152;ALG=PROD;AF=0.00196;NSAMP=33;MSQ=356.12;AN=16834;AC=33;NS=8438;AC_Hom=0;AC_Het=33;AC_Hemi=0;MAF=0.00195544;HWE=1;NFAM=32
6	28935550	28935579	6	28936095	28936124	209562	3560.6	+	-	DEL	PASS	209562	N	<DEL>	.	.	.	SVTYPE=DEL;POS=28935573;SVLEN=-530;END=28936103;STRANDS=+-:137;CIPOS=-23,6;CIEND=-8,21;CIPOS95=0,0;CIEND95=0,0;SU=137;PE=92;SR=45;ALG=PROD;AF=0.0003564;NSAMP=6;MSQ=593.43;AN=16834;AC=6;NS=8438;AC_Hom=0;AC_Het=6;AC_Hemi=0;MAF=0.000355534;HWE=1;NFAM=6	.
6	28939296	28939557	14	91528924	91529370	60335	25392.3	-	+	BND	LOW	60335_1	N	]14:91528953]N	60335_2	N	N[6:28939528[	SVTYPE=BND;POS=28939528;STRANDS=-+:8;IMPRECISE;CIPOS=-231,30;CIEND=-29,417;CIPOS95=-72,30;CIEND95=-29,108;MATEID=60335_2;EVENT=60335;SU=8;PE=8;SR=0;ALG=PROD;AF=0.06459;NSAMP=867;MSQ=29.04;AN=16830;AC=1087;NS=8436;AC_Hom=442;AC_Het=647;AC_Hemi=0;MAF=0.0645448;HWE=0;NFAM=810	SVTYPE=BND;POS=91528953;STRANDS=-+:8;IMPRECISE;CIPOS=-29,417;CIEND=-231,30;CIPOS95=-29,108;CIEND95=-72,30;MATEID=60335_1;EVENT=60335;SECONDARY;SU=8;PE=8;SR=0;ALG=PROD;AF=0.06459;NSAMP=867;MSQ=29.04;AN=16830;AC=1087;NS=8436;AC_Hom=442;AC_Het=647;AC_Hemi=0;MAF=0.0645448;HWE=0;NFAM=810
6	28939393	28939845	17	58426405	58426953	61143	149.45	+	-	BND	LOW	61143_1	N	N[17:58426944[	61143_2	N	]6:28939403]N	SVTYPE=BND;POS=28939403;STRANDS=+-:4;IMPRECISE;CIPOS=-10,442;CIEND=-538,10;CIPOS95=-1,140;CIEND95=-170,1;MATEID=61143_2;EVENT=61143;SU=4;PE=4;SR=0;ALG=PROD;AF=0.0004158;NSAMP=7;MSQ=19.74;AN=16834;AC=7;NS=8438;AC_Hom=0;AC_Het=7;AC_Hemi=0;MAF=0.00041479;HWE=1;NFAM=7	SVTYPE=BND;POS=58426944;STRANDS=+-:4;IMPRECISE;CIPOS=-538,10;CIEND=-10,442;CIPOS95=-170,1;CIEND95=-1,140;MATEID=61143_1;EVENT=61143;SECONDARY;SU=4;PE=4;SR=0;ALG=PROD;AF=0.0004158;NSAMP=7;MSQ=19.74;AN=16834;AC=7;NS=8438;AC_Hom=0;AC_Het=7;AC_Hemi=0;MAF=0.00041479;HWE=1;NFAM=7
6	28939488	28939547	17	49492668	49492726	61108	66731.0	-	-	BND	LOW	61108_1	N	[17:49492699[N	61108_2	N	[6:28939519[N	SVTYPE=BND;POS=28939519;STRANDS=--:14;CIPOS=-30,29;CIEND=-30,28;CIPOS95=0,0;CIEND95=0,0;MATEID=61108_2;EVENT=61108;SU=14;PE=7;SR=7;ALG=PROD;AF=0.1443;NSAMP=2148;MSQ=30.89;AN=16812;AC=2426;NS=8427;AC_Hom=556;AC_Het=1872;AC_Hemi=0;MAF=0.144061;HWE=5.52825e-18;NFAM=2002	SVTYPE=BND;POS=49492699;STRANDS=--:14;CIPOS=-30,28;CIEND=-30,29;CIPOS95=0,0;CIEND95=0,0;MATEID=61108_1;EVENT=61108;SECONDARY;SU=14;PE=7;SR=7;ALG=PROD;AF=0.1443;NSAMP=2148;MSQ=30.89;AN=16812;AC=2426;NS=8427;AC_Hom=556;AC_Het=1872;AC_Hemi=0;MAF=0.144061;HWE=5.52825e-18;NFAM=2002
6	28939508	28939528	X	93902049	93902065	63727	28122.7	-	+	BND	LOW	63727_1	N	]X:93902055]N	63727_2	N	N[6:28939519[	SVTYPE=BND;POS=28939519;STRANDS=-+:4;IMPRECISE;CIPOS=-10,10;CIEND=-6,10;CIPOS95=-1,1;CIEND95=-1,1;MATEID=63727_2;EVENT=63727;SU=4;PE=2;SR=2;ALG=PROD;AF=0.07171;NSAMP=1181;MSQ=23.18;AN=16832;AC=1207;NS=8437;AC_Hom=52;AC_Het=1156;AC_Hemi=0;MAF=0.0715894;HWE=0.00397582;NFAM=1122	SVTYPE=BND;POS=93902055;STRANDS=-+:4;IMPRECISE;CIPOS=-6,10;CIEND=-10,10;CIPOS95=-1,1;CIEND95=-1,1;MATEID=63727_1;EVENT=63727;SECONDARY;SU=4;PE=2;SR=2;ALG=PROD;AF=0.07171;NSAMP=1181;MSQ=23.18;AN=16832;AC=1207;NS=8437;AC_Hom=52;AC_Het=1156;AC_Hemi=0;MAF=0.0715894;HWE=0.00397582;NFAM=1122
6	28939512	28939530	9	85972132	85972149	63231	5472.44	-	-	BND	LOW	63231_1	N	[9:85972142[N	63231_2	N	[6:28939522[N	SVTYPE=BND;POS=28939522;STRANDS=--:16;CIPOS=-9,9;CIEND=-9,8;CIPOS95=0,0;CIEND95=0,0;MATEID=63231_2;EVENT=63231;SU=16;PE=0;SR=16;ALG=PROD;AF=0.01189;NSAMP=179;MSQ=30.12;AN=16824;AC=200;NS=8433;AC_Hom=42;AC_Het=158;AC_Hemi=0;MAF=0.0118582;HWE=3.42719e-21;NFAM=155	SVTYPE=BND;POS=85972142;STRANDS=--:16;CIPOS=-9,8;CIEND=-9,9;CIPOS95=0,0;CIEND95=0,0;MATEID=63231_1;EVENT=63231;SECONDARY;SU=16;PE=0;SR=16;ALG=PROD;AF=0.01189;NSAMP=179;MSQ=30.12;AN=16824;AC=200;NS=8433;AC_Hom=42;AC_Het=158;AC_Hemi=0;MAF=0.0118582;HWE=3.42719e-21;NFAM=155
6	28939513	28939532	10	60492101	60492121	58866	23071.7	-	-	BND	LOW	58866_1	N	[10:60492112[N	58866_2	N	[6:28939524[N	SVTYPE=BND;POS=28939524;STRANDS=--:4;IMPRECISE;CIPOS=-10,9;CIEND=-10,10;CIPOS95=-1,1;CIEND95=-1,0;MATEID=58866_2;EVENT=58866;SU=4;PE=1;SR=3;ALG=PROD;AF=0.05946;NSAMP=961;MSQ=23.77;AN=16834;AC=1001;NS=8438;AC_Hom=80;AC_Het=922;AC_Hemi=0;MAF=0.0593743;HWE=0.0507096;NFAM=896	SVTYPE=BND;POS=60492112;STRANDS=--:4;IMPRECISE;CIPOS=-10,10;CIEND=-10,9;CIPOS95=-1,0;CIEND95=-1,1;MATEID=58866_1;EVENT=58866;SECONDARY;SU=4;PE=1;SR=3;ALG=PROD;AF=0.05946;NSAMP=961;MSQ=23.77;AN=16834;AC=1001;NS=8438;AC_Hom=80;AC_Het=922;AC_Hemi=0;MAF=0.0593743;HWE=0.0507096;NFAM=896
6	28939919	28940213	6	28940868	28941062	209563	86.85	+	-	DEL	PASS	209563	N	<DEL>	.	.	.	SVTYPE=DEL;POS=28939929;SVLEN=-1123;END=28941052;STRANDS=+-:6;IMPRECISE;CIPOS=-10,284;CIEND=-184,10;CIPOS95=-3,61;CIEND95=-79,2;SU=6;PE=6;SR=0;ALG=PROD;AF=5.94e-05;NSAMP=1;MSQ=86.85;AN=16834;AC=1;NS=8438;AC_Hom=0;AC_Het=1;AC_Hemi=0;MAF=5.92557e-05;HWE=1;NFAM=1	.
6	28948572	28948592	6	28948645	28948665	209564	203.85	+	-	BND	LOW	209564_1	N	N[6:28948656[	209564_2	N	]6:28948582]N	SVTYPE=BND;POS=28948582;STRANDS=+-:8;CIPOS=-10,10;CIEND=-10,10;CIPOS95=0,0;CIEND95=0,0;MATEID=209564_2;EVENT=209564;SU=8;PE=0;SR=8;ALG=PROD;AF=5.94e-05;NSAMP=1;MSQ=203.77;AN=16834;AC=1;NS=8438;AC_Hom=0;AC_Het=1;AC_Hemi=0;MAF=5.92557e-05;HWE=1;NFAM=1	SVTYPE=BND;POS=28948656;STRANDS=+-:8;CIPOS=-10,10;CIEND=-10,10;CIPOS95=0,0;CIEND95=0,0;MATEID=209564_1;EVENT=209564;SECONDARY;SU=8;PE=0;SR=8;ALG=PROD;AF=5.94e-05;NSAMP=1;MSQ=203.77;AN=16834;AC=1;NS=8438;AC_Hom=0;AC_Het=1;AC_Hemi=0;MAF=5.92557e-05;HWE=1;NFAM=1
6	28958117	28958119	6	28959181	28959181	209565	68592.3	+	-	DEL	PASS	209565	N	<DEL>	.	.	.	SVTYPE=DEL;POS=28958118;SVLEN=-1063;END=28959181;STRANDS=+-:3182;CIPOS=-1,1;CIEND=0,0;CIPOS95=0,0;CIEND95=0,0;SU=3182;PE=2437;SR=745;ALG=PROD;AF=0.01402;NSAMP=231;MSQ=293.97;AN=16834;AC=236;NS=8438;AC_Hom=10;AC_Het=228;AC_Hemi=0;MAF=0.0141029;HWE=0.0258361;NFAM=225	.
6	28961916	28961933	6	140003162	140003179	281297	106394.0	-	+	BND	LOW	281297_1	N	]6:140003171]N	281297_2	N	N[6:28961926[	SVTYPE=BND;POS=28961926;STRANDS=-+:4;CIPOS=-9,8;CIEND=-9,8;CIPOS95=0,0;CIEND95=0,0;MATEID=281297_2;EVENT=281297;SU=4;PE=0;SR=4;ALG=PROD;AF=0.2819;NSAMP=4422;MSQ=23.52;AN=16834;AC=4746;NS=8438;AC_Hom=654;AC_Het=4109;AC_Hemi=0;MAF=0.282235;HWE=0;NFAM=4096	SVTYPE=BND;POS=140003171;STRANDS=-+:4;CIPOS=-9,8;CIEND=-9,8;CIPOS95=0,0;CIEND95=0,0;MATEID=281297_1;EVENT=281297;SECONDARY;SU=4;PE=0;SR=4;ALG=PROD;AF=0.2819;NSAMP=4422;MSQ=23.52;AN=16834;AC=4746;NS=8438;AC_Hom=654;AC_Het=4109;AC_Hemi=0;MAF=0.282235;HWE=0;NFAM=4096
6	28966797	28966817	6	28967042	28967062	209566	210.92	+	-	DEL	PASS	209566	N	<DEL>	.	.	.	SVTYPE=DEL;POS=28966807;SVLEN=-245;END=28967052;STRANDS=+-:5;CIPOS=-10,10;CIEND=-10,10;CIPOS95=0,0;CIEND95=0,0;SU=5;PE=0;SR=5;ALG=PROD;AF=5.94e-05;NSAMP=1;MSQ=197.75;AN=16834;AC=1;NS=8438;AC_Hom=0;AC_Het=1;AC_Hemi=0;MAF=5.92557e-05;HWE=1;NFAM=1	.
6	28969915	28969926	6	29033831	29033840	209567	356.75	+	-	DEL	PASS	209567	N	<DEL>	.	.	.	SVTYPE=DEL;POS=28969921;SVLEN=-63916;END=29033837;STRANDS=+-:10;CIPOS=-6,5;CIEND=-6,3;CIPOS95=0,0;CIEND95=0,0;SU=10;PE=4;SR=6;ALG=PROD;AF=5.94e-05;NSAMP=1;MSQ=356.75;AN=16834;AC=1;NS=8438;AC_Hom=0;AC_Het=1;AC_Hemi=0;MAF=5.92557e-05;HWE=1;NFAM=1	.
6	28971000	28971018	6	28971266	28971286	209568	341.69	+	-	DEL	PASS	209568	N	<DEL>	.	.	.	SVTYPE=DEL;POS=28971010;SVLEN=-266;END=28971276;STRANDS=+-:5;CIPOS=-10,8;CIEND=-10,10;CIPOS95=0,0;CIEND95=0,0;SU=5;PE=1;SR=4;ALG=PROD;AF=5.94e-05;NSAMP=1;MSQ=332.57;AN=16834;AC=1;NS=8438;AC_Hom=0;AC_Het=1;AC_Hemi=0;MAF=5.92557e-05;HWE=1;NFAM=1	.
6	28972221	28972221	6	28972315	28972315	209569	2.8448e+06	+	-	MEI	PASS	209569	N	<DEL:ME:SINE|Alu|AluYc>	.	.	.	SVTYPE=MEI;POS=28972221;SVLEN=-94;END=28972315;STRANDS=+-:91867;CIPOS=0,0;CIEND=0,0;CIPOS95=0,0;CIEND95=0,0;SU=91867;PE=371;SR=91496;ALG=PROD;AF=0.6229;NSAMP=6726;MSQ=422.24;AN=16834;AC=10486;NS=8438;AC_Hom=7526;AC_Het=2977;AC_Hemi=0;MAF=0.377637;HWE=0;NFAM=6063	.
6	29007217	29007228	6	29008895	29008950	311808	14.85	+	+	INV	LOW	311808	N	<INV>	.	.	.	SVTYPE=INV;POS=29007218;SVLEN=1687;END=29008905;STRANDS=++:5,--:1;IMPRECISE;CIPOS=-1,10;CIEND=-10,45;CIPOS95=-1,9;CIEND95=0,35;SU=6;PE=6;SR=0;ALG=PROD;AF=5.94e-05;NSAMP=1;MSQ=14.85;AN=16834;AC=1;NS=8438;AC_Hom=0;AC_Het=1;AC_Hemi=0;MAF=5.92557e-05;HWE=1;NFAM=1	.
6	29034366	29034938	7	152968621	152969092	62601	88.97	+	+	BND	LOW	62601_1	N	N]7:152968651]	62601_2	N	N]6:29034398]	SVTYPE=BND;POS=29034398;STRANDS=++:10;IMPRECISE;CIPOS=-32,540;CIEND=-30,441;CIPOS95=-32,173;CIEND95=-30,136;MATEID=62601_2;EVENT=62601;SU=10;PE=10;SR=0;ALG=SUM;AF=0.0002376;NSAMP=4;MSQ=21.55;AN=16834;AC=4;NS=8438;AC_Hom=0;AC_Het=4;AC_Hemi=0;MAF=0.000237023;HWE=1;NFAM=4	SVTYPE=BND;POS=152968651;STRANDS=++:10;IMPRECISE;CIPOS=-30,441;CIEND=-32,540;CIPOS95=-30,136;CIEND95=-32,173;MATEID=62601_1;EVENT=62601;SECONDARY;SU=10;PE=10;SR=0;ALG=SUM;AF=0.0002376;NSAMP=4;MSQ=21.55;AN=16834;AC=4;NS=8438;AC_Hom=0;AC_Het=4;AC_Hemi=0;MAF=0.000237023;HWE=1;NFAM=4
6	29049233	29049244	12	64599558	64599575	59609	64801.4	+	+	BND	LOW	59609_1	N	N]12:64599567]	59609_2	N	N]6:29049237]	SVTYPE=BND;POS=29049237;STRANDS=++:146,--:18;CIPOS=-4,7;CIEND=-9,8;CIPOS95=0,0;CIEND95=0,0;MATEID=59609_2;EVENT=59609;SU=164;PE=0;SR=164;ALG=PROD;AF=0.09772;NSAMP=1560;MSQ=41.02;AN=16834;AC=1645;NS=8438;AC_Hom=170;AC_Het=1480;AC_Hemi=0;MAF=0.097772;HWE=0.578703;NFAM=1446	SVTYPE=BND;POS=64599567;STRANDS=++:146,--:18;CIPOS=-9,8;CIEND=-4,7;CIPOS95=0,0;CIEND95=0,0;MATEID=59609_1;EVENT=59609;SECONDARY;SU=164;PE=0;SR=164;ALG=PROD;AF=0.09772;NSAMP=1560;MSQ=41.02;AN=16834;AC=1645;NS=8438;AC_Hom=170;AC_Het=1480;AC_Hemi=0;MAF=0.097772;HWE=0.578703;NFAM=1446
6	29052248	29052265	8	121618487	121618504	62991	476.3	-	+	BND	LOW	62991_1	N	]8:121618496]N	62991_2	N	N[6:29052258[	SVTYPE=BND;POS=29052258;STRANDS=-+:44;CIPOS=-9,8;CIEND=-9,8;CIPOS95=0,0;CIEND95=0,0;MATEID=62991_2;EVENT=62991;SU=44;PE=0;SR=44;ALG=PROD;AF=0.001307;NSAMP=22;MSQ=19.2;AN=16834;AC=22;NS=8438;AC_Hom=0;AC_Het=22;AC_Hemi=0;MAF=0.00130363;HWE=1;NFAM=22	SVTYPE=BND;POS=121618496;STRANDS=-+:44;CIPOS=-9,8;CIEND=-9,8;CIPOS95=0,0;CIEND95=0,0;MATEID=62991_1;EVENT=62991;SECONDARY;SU=44;PE=0;SR=44;ALG=PROD;AF=0.001307;NSAMP=22;MSQ=19.2;AN=16834;AC=22;NS=8438;AC_Hom=0;AC_Het=22;AC_Hemi=0;MAF=0.00130363;HWE=1;NFAM=22
6	29055074	29055094	6	29055191	29055211	209570	257.8	+	-	DEL	PASS	209570	N	<DEL>	.	.	.	SVTYPE=DEL;POS=29055084;SVLEN=-117;END=29055201;STRANDS=+-:10;CIPOS=-10,10;CIEND=-10,10;CIPOS95=0,0;CIEND95=0,0;SU=10;PE=0;SR=10;ALG=PROD;AF=5.94e-05;NSAMP=1;MSQ=257.75;AN=16834;AC=1;NS=8438;AC_Hom=0;AC_Het=1;AC_Hemi=0;MAF=5.92557e-05;HWE=1;NFAM=1	.
6	29058423	29058476	9	72774007	72774060	63189	4397.71	-	-	BND	LOW	63189_1	N	[9:72774057[N	63189_2	N	[6:29058471[N	SVTYPE=BND;POS=29058471;STRANDS=--:452;IMPRECISE;CIPOS=-47,6;CIEND=-49,4;CIPOS95=0,0;CIEND95=-1,1;MATEID=63189_2;EVENT=63189;SU=452;PE=446;SR=6;ALG=PROD;AF=0.003267;NSAMP=55;MSQ=79.9;AN=16834;AC=55;NS=8438;AC_Hom=0;AC_Het=55;AC_Hemi=0;MAF=0.00325907;HWE=1;NFAM=38	SVTYPE=BND;POS=72774057;STRANDS=--:452;IMPRECISE;CIPOS=-49,4;CIEND=-47,6;CIPOS95=-1,1;CIEND95=0,0;MATEID=63189_1;EVENT=63189;SECONDARY;SU=452;PE=446;SR=6;ALG=PROD;AF=0.003267;NSAMP=55;MSQ=79.9;AN=16834;AC=55;NS=8438;AC_Hom=0;AC_Het=55;AC_Hemi=0;MAF=0.00325907;HWE=1;NFAM=38
6	29058484	29058486	9	72774172	72774174	63190	4001.28	+	+	BND	LOW	63190_1	N	N]9:72774173]	63190_2	N	N]6:29058485]	SVTYPE=BND;POS=29058485;STRANDS=++:694;CIPOS=-1,1;CIEND=-1,1;CIPOS95=0,0;CIEND95=0,0;MATEID=63190_2;EVENT=63190;SU=694;PE=238;SR=456;ALG=PROD;AF=0.002554;NSAMP=43;MSQ=92.96;AN=16834;AC=43;NS=8438;AC_Hom=0;AC_Het=43;AC_Hemi=0;MAF=0.002548;HWE=1;NFAM=30	SVTYPE=BND;POS=72774173;STRANDS=++:694;CIPOS=-1,1;CIEND=-1,1;CIPOS95=0,0;CIEND95=0,0;MATEID=63190_1;EVENT=63190;SECONDARY;SU=694;PE=238;SR=456;ALG=PROD;AF=0.002554;NSAMP=43;MSQ=92.96;AN=16834;AC=43;NS=8438;AC_Hom=0;AC_Het=43;AC_Hemi=0;MAF=0.002548;HWE=1;NFAM=30
6	29065692	29065965	6	29137487	29137632	209571	167.82	+	-	DEL	PASS	209571	N	<DEL>	.	.	.	SVTYPE=DEL;POS=29065702;SVLEN=-71920;END=29137622;STRANDS=+-:9;IMPRECISE;CIPOS=-10,263;CIEND=-135,10;CIPOS95=-2,63;CIEND95=-55,3;SU=9;PE=9;SR=0;ALG=PROD;AF=5.94e-05;NSAMP=1;MSQ=167.82;AN=16834;AC=1;NS=8438;AC_Hom=0;AC_Het=1;AC_Hemi=0;MAF=5.92557e-05;HWE=1;NFAM=1	.
6	29068785	29069054	6	29141771	29142270	281298	84.89	-	+	BND	LOW	281298_1	N	]6:29141801]N	281298_2	N	N[6:29069025[	SVTYPE=BND;POS=29069025;STRANDS=-+:12;IMPRECISE;CIPOS=-239,30;CIEND=-30,469;CIPOS95=-58,30;CIEND95=-30,105;MATEID=281298_2;EVENT=281298;SU=12;PE=12;SR=0;ALG=PROD;AF=0.0002376;NSAMP=4;MSQ=18.52;AN=16834;AC=4;NS=8438;AC_Hom=0;AC_Het=4;AC_Hemi=0;MAF=0.000237023;HWE=1;NFAM=4	SVTYPE=BND;POS=29141801;STRANDS=-+:12;IMPRECISE;CIPOS=-30,469;CIEND=-239,30;CIPOS95=-30,105;CIEND95=-58,30;MATEID=281298_1;EVENT=281298;SECONDARY;SU=12;PE=12;SR=0;ALG=PROD;AF=0.0002376;NSAMP=4;MSQ=18.52;AN=16834;AC=4;NS=8438;AC_Hom=0;AC_Het=4;AC_Hemi=0;MAF=0.000237023;HWE=1;NFAM=4
6	29068959	29069355	6	29141306	29141618	209572	56.85	+	-	BND	LOW	209572_1	N	N[6:29141589[	209572_2	N	]6:29068989]N	SVTYPE=BND;POS=29068989;STRANDS=+-:12;IMPRECISE;CIPOS=-30,366;CIEND=-282,30;CIPOS95=-30,42;CIEND95=-94,30;MATEID=209572_2;EVENT=209572;SU=12;PE=12;SR=0;ALG=PROD;AF=0.0001188;NSAMP=2;MSQ=25.38;AN=16834;AC=2;NS=8438;AC_Hom=0;AC_Het=2;AC_Hemi=0;MAF=0.000118511;HWE=1;NFAM=2	SVTYPE=BND;POS=29141589;STRANDS=+-:12;IMPRECISE;CIPOS=-282,30;CIEND=-30,366;CIPOS95=-94,30;CIEND95=-30,42;MATEID=209572_1;EVENT=209572;SECONDARY;SU=12;PE=12;SR=0;ALG=PROD;AF=0.0001188;NSAMP=2;MSQ=25.38;AN=16834;AC=2;NS=8438;AC_Hom=0;AC_Het=2;AC_Hemi=0;MAF=0.000118511;HWE=1;NFAM=2
6	29081715	29081878	6	29151562	29151798	281299	136.96	-	+	DUP	PASS	281299	N	<DUP>	.	.	.	SVTYPE=DUP;POS=29081868;SVLEN=69704;END=29151572;STRANDS=-+:14;IMPRECISE;CIPOS=-153,10;CIEND=-10,226;CIPOS95=-62,2;CIEND95=-2,58;SU=14;PE=14;SR=0;ALG=PROD;AF=5.94e-05;NSAMP=1;MSQ=136.4;AN=16834;AC=1;NS=8438;AC_Hom=0;AC_Het=1;AC_Hemi=0;MAF=5.92557e-05;HWE=1;NFAM=1	.
6	29082931	29082949	13	21817183	21817202	59827	4.93307e+06	-	+	BND	PASS	59827_1	N	]13:21817193]N	59827_2	N	N[6:29082942[	SVTYPE=BND;POS=29082942;STRANDS=-+:47;CIPOS=-10,8;CIEND=-10,9;CIPOS95=0,0;CIEND95=0,0;MATEID=59827_2;EVENT=59827;SU=47;PE=15;SR=32;ALG=PROD;AF=0.4995;NSAMP=8408;MSQ=585.25;AN=16834;AC=8408;NS=8438;AC_Hom=0;AC_Het=8428;AC_Hemi=0;MAF=0.499407;HWE=0;NFAM=7387	SVTYPE=BND;POS=21817193;STRANDS=-+:47;CIPOS=-10,9;CIEND=-10,8;CIPOS95=0,0;CIEND95=0,0;MATEID=59827_1;EVENT=59827;SECONDARY;SU=47;PE=15;SR=32;ALG=PROD;AF=0.4995;NSAMP=8408;MSQ=585.25;AN=16834;AC=8408;NS=8438;AC_Hom=0;AC_Het=8428;AC_Hemi=0;MAF=0.499407;HWE=0;NFAM=7387
6	29089326	29089523	6	29103897	29104112	209573	536.4	+	-	DEL	PASS	209573	N	<DEL>	.	.	.	SVTYPE=DEL;POS=29089336;SVLEN=-14766;END=29104102;STRANDS=+-:19;IMPRECISE;CIPOS=-10,187;CIEND=-205,10;CIPOS95=0,56;CIEND95=-63,0;SU=19;PE=19;SR=0;ALG=PROD;AF=5.94e-05;NSAMP=1;MSQ=536.4;AN=16834;AC=1;NS=8438;AC_Hom=0;AC_Het=1;AC_Hemi=0;MAF=5.92557e-05;HWE=1;NFAM=1	.
6	29089827	29090237	6	29161504	29161738	281300	18.62	-	+	BND	LOW	281300_1	N	]6:29161514]N	281300_2	N	N[6:29090228[	SVTYPE=BND;POS=29090228;STRANDS=-+:4;IMPRECISE;CIPOS=-400,10;CIEND=-10,224;CIPOS95=-151,1;CIEND95=-2,103;MATEID=281300_2;EVENT=281300;SU=4;PE=4;SR=0;ALG=PROD;AF=5.94e-05;NSAMP=1;MSQ=18.11;AN=16834;AC=1;NS=8438;AC_Hom=0;AC_Het=1;AC_Hemi=0;MAF=5.92557e-05;HWE=1;NFAM=1	SVTYPE=BND;POS=29161514;STRANDS=-+:4;IMPRECISE;CIPOS=-10,224;CIEND=-400,10;CIPOS95=-2,103;CIEND95=-151,1;MATEID=281300_1;EVENT=281300;SECONDARY;SU=4;PE=4;SR=0;ALG=PROD;AF=5.94e-05;NSAMP=1;MSQ=18.11;AN=16834;AC=1;NS=8438;AC_Hom=0;AC_Het=1;AC_Hemi=0;MAF=5.92557e-05;HWE=1;NFAM=1
6	29090075	29090365	6	29161083	29161287	209574	1284.35	+	-	BND	LOW	209574_1	N	N[6:29161277[	209574_2	N	]6:29090110]N	SVTYPE=BND;POS=29090110;STRANDS=+-:74;IMPRECISE;CIPOS=-35,255;CIEND=-193,11;CIPOS95=-14,14;CIEND95=-13,11;MATEID=209574_2;EVENT=209574;SU=74;PE=74;SR=0;ALG=PROD;AF=0.0004752;NSAMP=8;MSQ=160.54;AN=16834;AC=8;NS=8438;AC_Hom=0;AC_Het=8;AC_Hemi=0;MAF=0.000474046;HWE=1;NFAM=8	SVTYPE=BND;POS=29161277;STRANDS=+-:74;IMPRECISE;CIPOS=-193,11;CIEND=-35,255;CIPOS95=-13,11;CIEND95=-14,14;MATEID=209574_1;EVENT=209574;SECONDARY;SU=74;PE=74;SR=0;ALG=PROD;AF=0.0004752;NSAMP=8;MSQ=160.54;AN=16834;AC=8;NS=8438;AC_Hom=0;AC_Het=8;AC_Hemi=0;MAF=0.000474046;HWE=1;NFAM=8
6	29103125	29103142	6	29103491	29103508	209575	75.37	+	-	BND	LOW	209575_1	N	N[6:29103501[	209575_2	N	]6:29103134]N	SVTYPE=BND;POS=29103134;STRANDS=+-:4;CIPOS=-9,8;CIEND=-9,8;CIPOS95=0,0;CIEND95=0,0;MATEID=209575_2;EVENT=209575;SU=4;PE=0;SR=4;ALG=PROD;AF=0.000297;NSAMP=5;MSQ=12.92;AN=16834;AC=5;NS=8438;AC_Hom=0;AC_Het=5;AC_Hemi=0;MAF=0.000296279;HWE=1;NFAM=5	SVTYPE=BND;POS=29103501;STRANDS=+-:4;CIPOS=-9,8;CIEND=-9,8;CIPOS95=0,0;CIEND95=0,0;MATEID=209575_1;EVENT=209575;SECONDARY;SU=4;PE=0;SR=4;ALG=PROD;AF=0.000297;NSAMP=5;MSQ=12.92;AN=16834;AC=5;NS=8438;AC_Hom=0;AC_Het=5;AC_Hemi=0;MAF=0.000296279;HWE=1;NFAM=5
6	29110597	29110615	6	29110717	29110735	311809	71.81	+	+	BND	LOW	311809_1	N	N]6:29110725]	311809_2	N	N]6:29110607]	SVTYPE=BND;POS=29110607;STRANDS=++:6;CIPOS=-10,8;CIEND=-8,10;CIPOS95=0,0;CIEND95=0,0;MATEID=311809_2;EVENT=311809;SU=6;PE=2;SR=4;ALG=PROD;AF=5.94e-05;NSAMP=1;MSQ=68.82;AN=16834;AC=1;NS=8438;AC_Hom=0;AC_Het=1;AC_Hemi=0;MAF=5.92557e-05;HWE=1;NFAM=1	SVTYPE=BND;POS=29110725;STRANDS=++:6;CIPOS=-8,10;CIEND=-10,8;CIPOS95=0,0;CIEND95=0,0;MATEID=311809_1;EVENT=311809;SECONDARY;SU=6;PE=2;SR=4;ALG=PROD;AF=5.94e-05;NSAMP=1;MSQ=68.82;AN=16834;AC=1;NS=8438;AC_Hom=0;AC_Het=1;AC_Hemi=0;MAF=5.92557e-05;HWE=1;NFAM=1
6	29110599	29110931	6	29115970	29116150	209576	164.75	+	-	DEL	PASS	209576	N	<DEL>	.	.	.	SVTYPE=DEL;POS=29110606;SVLEN=-5534;END=29116140;STRANDS=+-:6;IMPRECISE;CIPOS=-7,325;CIEND=-170,10;CIPOS95=0,115;CIEND95=-75,2;SU=6;PE=6;SR=0;ALG=PROD;AF=5.94e-05;NSAMP=1;MSQ=164.75;AN=16834;AC=1;NS=8438;AC_Hom=0;AC_Het=1;AC_Hemi=0;MAF=5.92557e-05;HWE=1;NFAM=1	.
6	29145869	29146094	6	29208503	29208871	281301	76.86	-	+	DUP	PASS	281301	N	<DUP>	.	.	.	SVTYPE=DUP;POS=29146084;SVLEN=62429;END=29208513;STRANDS=-+:7;IMPRECISE;CIPOS=-215,10;CIEND=-10,358;CIPOS95=-106,2;CIEND95=-2,102;SU=7;PE=7;SR=0;ALG=PROD;AF=5.94e-05;NSAMP=1;MSQ=76.22;AN=16834;AC=1;NS=8438;AC_Hom=0;AC_Het=1;AC_Hemi=0;MAF=5.92557e-05;HWE=1;NFAM=1	.
6	29147665	29147927	6	29243592	29243841	311810	113.78	-	-	BND	LOW	311810_1	N	[6:29243832[N	311810_2	N	[6:29147918[N	SVTYPE=BND;POS=29147918;STRANDS=--:6;IMPRECISE;CIPOS=-252,10;CIEND=-239,10;CIPOS95=-135,1;CIEND95=-124,1;MATEID=311810_2;EVENT=311810;SU=6;PE=6;SR=0;ALG=PROD;AF=5.94e-05;NSAMP=1;MSQ=113.78;AN=16834;AC=1;NS=8438;AC_Hom=0;AC_Het=1;AC_Hemi=0;MAF=5.92557e-05;HWE=1;NFAM=1	SVTYPE=BND;POS=29243832;STRANDS=--:6;IMPRECISE;CIPOS=-239,10;CIEND=-252,10;CIPOS95=-124,1;CIEND95=-135,1;MATEID=311810_1;EVENT=311810;SECONDARY;SU=6;PE=6;SR=0;ALG=PROD;AF=5.94e-05;NSAMP=1;MSQ=113.78;AN=16834;AC=1;NS=8438;AC_Hom=0;AC_Het=1;AC_Hemi=0;MAF=5.92557e-05;HWE=1;NFAM=1
6	29148130	29148541	6	29243631	29243999	311811	173.77	+	+	BND	LOW	311811_1	N	N]6:29243641]	311811_2	N	N]6:29148140]	SVTYPE=BND;POS=29148140;STRANDS=++:6;IMPRECISE;CIPOS=-10,401;CIEND=-10,358;CIPOS95=0,129;CIEND95=-2,98;MATEID=311811_2;EVENT=311811;SU=6;PE=6;SR=0;ALG=PROD;AF=5.94e-05;NSAMP=1;MSQ=173.77;AN=16834;AC=1;NS=8438;AC_Hom=0;AC_Het=1;AC_Hemi=0;MAF=5.92557e-05;HWE=1;NFAM=1	SVTYPE=BND;POS=29243641;STRANDS=++:6;IMPRECISE;CIPOS=-10,358;CIEND=-10,401;CIPOS95=-2,98;CIEND95=0,129;MATEID=311811_1;EVENT=311811;SECONDARY;SU=6;PE=6;SR=0;ALG=PROD;AF=5.94e-05;NSAMP=1;MSQ=173.77;AN=16834;AC=1;NS=8438;AC_Hom=0;AC_Het=1;AC_Hemi=0;MAF=5.92557e-05;HWE=1;NFAM=1
6	29190752	29190765	6	29190978	29190998	209578	337.27	+	-	BND	PASS	209578_1	N	N[6:29190989[	209578_2	N	]6:29190759]N	SVTYPE=BND;POS=29190759;STRANDS=+-:12;CIPOS=-7,6;CIEND=-10,10;CIPOS95=0,0;CIEND95=0,0;MATEID=209578_2;EVENT=209578;SU=12;PE=0;SR=12;ALG=PROD;AF=5.94e-05;NSAMP=1;MSQ=335.58;AN=16834;AC=1;NS=8438;AC_Hom=0;AC_Het=1;AC_Hemi=0;MAF=5.92557e-05;HWE=1;NFAM=1	SVTYPE=BND;POS=29190989;STRANDS=+-:12;CIPOS=-10,10;CIEND=-7,6;CIPOS95=0,0;CIEND95=0,0;MATEID=209578_1;EVENT=209578;SECONDARY;SU=12;PE=0;SR=12;ALG=PROD;AF=5.94e-05;NSAMP=1;MSQ=335.58;AN=16834;AC=1;NS=8438;AC_Hom=0;AC_Het=1;AC_Hemi=0;MAF=5.92557e-05;HWE=1;NFAM=1
6	29206727	29206742	12	18251466	18251486	59484	33.07	+	-	BND	LOW	59484_1	N	N[12:18251477[	59484_2	N	]6:29206733]N	SVTYPE=BND;POS=29206733;STRANDS=+-:6;IMPRECISE;CIPOS=-6,9;CIEND=-10,10;CIPOS95=-1,1;CIEND95=-1,1;MATEID=59484_2;EVENT=59484;SU=6;PE=3;SR=3;ALG=PROD;AF=5.94e-05;NSAMP=1;MSQ=32.88;AN=16834;AC=1;NS=8438;AC_Hom=0;AC_Het=1;AC_Hemi=0;MAF=5.92557e-05;HWE=1;NFAM=1	SVTYPE=BND;POS=18251477;STRANDS=+-:6;IMPRECISE;CIPOS=-10,10;CIEND=-6,9;CIPOS95=-1,1;CIEND95=-1,1;MATEID=59484_1;EVENT=59484;SECONDARY;SU=6;PE=3;SR=3;ALG=PROD;AF=5.94e-05;NSAMP=1;MSQ=32.88;AN=16834;AC=1;NS=8438;AC_Hom=0;AC_Het=1;AC_Hemi=0;MAF=5.92557e-05;HWE=1;NFAM=1
6	29225757	29226326	12	123010527	123011062	59778	110.59	-	+	BND	LOW	59778_1	N	]12:123010537]N	59778_2	N	N[6:29226317[	SVTYPE=BND;POS=29226317;STRANDS=-+:4;IMPRECISE;CIPOS=-559,10;CIEND=-10,525;CIPOS95=-187,0;CIEND95=0,186;MATEID=59778_2;EVENT=59778;SU=4;PE=4;SR=0;ALG=PROD;AF=5.94e-05;NSAMP=1;MSQ=110.58;AN=16834;AC=1;NS=8438;AC_Hom=0;AC_Het=1;AC_Hemi=0;MAF=5.92557e-05;HWE=1;NFAM=1	SVTYPE=BND;POS=123010537;STRANDS=-+:4;IMPRECISE;CIPOS=-10,525;CIEND=-559,10;CIPOS95=0,186;CIEND95=-187,0;MATEID=59778_1;EVENT=59778;SECONDARY;SU=4;PE=4;SR=0;ALG=PROD;AF=5.94e-05;NSAMP=1;MSQ=110.58;AN=16834;AC=1;NS=8438;AC_Hom=0;AC_Het=1;AC_Hemi=0;MAF=5.92557e-05;HWE=1;NFAM=1
6	29249809	29249821	6	29250518	29250538	209579	3180.44	+	-	DEL	PASS	209579	N	<DEL>	.	.	.	SVTYPE=DEL;POS=29249813;SVLEN=-715;END=29250528;STRANDS=+-:107;CIPOS=-4,8;CIEND=-10,10;CIPOS95=0,0;CIEND95=0,0;SU=107;PE=81;SR=26;ALG=PROD;AF=0.000297;NSAMP=5;MSQ=636.09;AN=16834;AC=5;NS=8438;AC_Hom=0;AC_Het=5;AC_Hemi=0;MAF=0.000296279;HWE=1;NFAM=2	.
6	29263505	29263560	6	29269832	29269878	209580	971.18	+	-	DEL	PASS	209580	N	<DEL>	.	.	.	SVTYPE=DEL;POS=29263531;SVLEN=-6326;END=29269857;STRANDS=+-:39;CIPOS=-26,29;CIEND=-25,21;CIPOS95=0,0;CIEND95=0,0;SU=39;PE=29;SR=10;ALG=PROD;AF=0.0001188;NSAMP=2;MSQ=485.59;AN=16834;AC=2;NS=8438;AC_Hom=0;AC_Het=2;AC_Hemi=0;MAF=0.000118511;HWE=1;NFAM=2	.
6	29269927	29269984	6	29270344	29270377	209581	4871.26	+	-	BND	PASS	209581_1	N	N[6:29270351[	209581_2	N	]6:29269954]N	SVTYPE=BND;POS=29269954;STRANDS=+-:134;CIPOS=-27,30;CIEND=-6,27;CIPOS95=0,0;CIEND95=0,0;MATEID=209581_2;EVENT=209581;SU=134;PE=63;SR=71;ALG=PROD;AF=0.0007128;NSAMP=12;MSQ=405.92;AN=16834;AC=12;NS=8438;AC_Hom=0;AC_Het=12;AC_Hemi=0;MAF=0.000711069;HWE=1;NFAM=12	SVTYPE=BND;POS=29270351;STRANDS=+-:134;CIPOS=-6,27;CIEND=-27,30;CIPOS95=0,0;CIEND95=0,0;MATEID=209581_1;EVENT=209581;SECONDARY;SU=134;PE=63;SR=71;ALG=PROD;AF=0.0007128;NSAMP=12;MSQ=405.92;AN=16834;AC=12;NS=8438;AC_Hom=0;AC_Het=12;AC_Hemi=0;MAF=0.000711069;HWE=1;NFAM=12
6	29285691	29285705	6	37383287	37383304	281302	21510.7	-	+	BND	LOW	281302_1	N	]6:37383296]N	281302_2	N	N[6:29285699[	SVTYPE=BND;POS=29285699;STRANDS=-+:4;IMPRECISE;CIPOS=-7,7;CIEND=-9,8;CIPOS95=-2,3;CIEND95=0,0;MATEID=281302_2;EVENT=281302;SU=4;PE=0;SR=4;ALG=PROD;AF=0.09243;NSAMP=1541;MSQ=12.63;AN=16834;AC=1556;NS=8438;AC_Hom=30;AC_Het=1532;AC_Hemi=0;MAF=0.0925575;HWE=4.24974e-18;NFAM=1469	SVTYPE=BND;POS=37383296;STRANDS=-+:4;IMPRECISE;CIPOS=-9,8;CIEND=-7,7;CIPOS95=0,0;CIEND95=-2,3;MATEID=281302_1;EVENT=281302;SECONDARY;SU=4;PE=0;SR=4;ALG=PROD;AF=0.09243;NSAMP=1541;MSQ=12.63;AN=16834;AC=1556;NS=8438;AC_Hom=30;AC_Het=1532;AC_Hemi=0;MAF=0.0925575;HWE=4.24974e-18;NFAM=1469
6	29285719	29285736	6	136826431	136826448	209582	98.54	+	-	BND	LOW	209582_1	N	N[6:136826441[	209582_2	N	]6:29285728]N	SVTYPE=BND;POS=29285728;STRANDS=+-:4;CIPOS=-9,8;CIEND=-9,8;CIPOS95=0,0;CIEND95=0,0;MATEID=209582_2;EVENT=209582;SU=4;PE=0;SR=4;ALG=PROD;AF=5.94e-05;NSAMP=1;MSQ=98.49;AN=16834;AC=1;NS=8438;AC_Hom=0;AC_Het=1;AC_Hemi=0;MAF=5.92557e-05;HWE=1;NFAM=1	SVTYPE=BND;POS=136826441;STRANDS=+-:4;CIPOS=-9,8;CIEND=-9,8;CIPOS95=0,0;CIEND95=0,0;MATEID=209582_1;EVENT=209582;SECONDARY;SU=4;PE=0;SR=4;ALG=PROD;AF=5.94e-05;NSAMP=1;MSQ=98.49;AN=16834;AC=1;NS=8438;AC_Hom=0;AC_Het=1;AC_Hemi=0;MAF=5.92557e-05;HWE=1;NFAM=1
6	29307404	29307422	7	50099820	50099839	62297	1222.45	-	+	BND	LOW	62297_1	N	]7:50099830]N	62297_2	N	N[6:29307415[	SVTYPE=BND;POS=29307415;STRANDS=-+:4;IMPRECISE;CIPOS=-10,8;CIEND=-10,9;CIPOS95=-1,0;CIEND95=-1,1;MATEID=62297_2;EVENT=62297;SU=4;PE=1;SR=3;ALG=PROD;AF=0.001247;NSAMP=21;MSQ=57.82;AN=16834;AC=21;NS=8438;AC_Hom=0;AC_Het=21;AC_Hemi=0;MAF=0.00124437;HWE=1;NFAM=21	SVTYPE=BND;POS=50099830;STRANDS=-+:4;IMPRECISE;CIPOS=-10,9;CIEND=-10,8;CIPOS95=-1,1;CIEND95=-1,0;MATEID=62297_1;EVENT=62297;SECONDARY;SU=4;PE=1;SR=3;ALG=PROD;AF=0.001247;NSAMP=21;MSQ=57.82;AN=16834;AC=21;NS=8438;AC_Hom=0;AC_Het=21;AC_Hemi=0;MAF=0.00124437;HWE=1;NFAM=21
6	29307412	29307429	6	29307706	29307723	209583	25.23	+	-	MEI	PASS	209583	N	<DEL:ME:SINE|Alu|AluYa5>	.	.	.	SVTYPE=MEI;POS=29307421;SVLEN=-294;END=29307715;STRANDS=+-:4;CIPOS=-9,8;CIEND=-9,8;CIPOS95=0,0;CIEND95=0,0;SU=4;PE=0;SR=4;ALG=PROD;AF=5.94e-05;NSAMP=1;MSQ=20.89;AN=16834;AC=1;NS=8438;AC_Hom=0;AC_Het=1;AC_Hemi=0;MAF=5.92557e-05;HWE=1;NFAM=1	.
6	29313567	29313780	12	4669204	4669508	59427	816.18	-	+	BND	LOW	59427_1	N	]12:4669212]N	59427_2	N	N[6:29313772[	SVTYPE=BND;POS=29313772;STRANDS=-+:106;IMPRECISE;CIPOS=-204,9;CIEND=-8,296;CIPOS95=-18,9;CIEND95=-8,20;MATEID=59427_2;EVENT=59427;SU=106;PE=106;SR=0;ALG=PROD;AF=0.000594;NSAMP=10;MSQ=81.47;AN=16834;AC=10;NS=8438;AC_Hom=0;AC_Het=10;AC_Hemi=0;MAF=0.000592557;HWE=1;NFAM=10	SVTYPE=BND;POS=4669212;STRANDS=-+:106;IMPRECISE;CIPOS=-8,296;CIEND=-204,9;CIPOS95=-8,20;CIEND95=-18,9;MATEID=59427_1;EVENT=59427;SECONDARY;SU=106;PE=106;SR=0;ALG=PROD;AF=0.000594;NSAMP=10;MSQ=81.47;AN=16834;AC=10;NS=8438;AC_Hom=0;AC_Het=10;AC_Hemi=0;MAF=0.000592557;HWE=1;NFAM=10
6	29313760	29314203	12	4652485	4652955	59426	252.79	+	-	BND	LOW	59426_1	N	N[12:4652928[	59426_2	N	]6:29313788]N	SVTYPE=BND;POS=29313788;STRANDS=+-:16;IMPRECISE;CIPOS=-28,415;CIEND=-442,28;CIPOS95=-28,87;CIEND95=-111,28;MATEID=59426_2;EVENT=59426;SU=16;PE=16;SR=0;ALG=PROD;AF=0.0004752;NSAMP=8;MSQ=31.59;AN=16834;AC=8;NS=8438;AC_Hom=0;AC_Het=8;AC_Hemi=0;MAF=0.000474046;HWE=1;NFAM=8	SVTYPE=BND;POS=4652928;STRANDS=+-:16;IMPRECISE;CIPOS=-442,28;CIEND=-28,415;CIPOS95=-111,28;CIEND95=-28,87;MATEID=59426_1;EVENT=59426;SECONDARY;SU=16;PE=16;SR=0;ALG=PROD;AF=0.0004752;NSAMP=8;MSQ=31.59;AN=16834;AC=8;NS=8438;AC_Hom=0;AC_Het=8;AC_Hemi=0;MAF=0.000474046;HWE=1;NFAM=8
6	29313763	29313814	12	4648019	4648068	59425	90.41	+	-	BND	LOW	59425_1	N	N[12:4648046[	59425_2	N	]6:29313789]N	SVTYPE=BND;POS=29313789;STRANDS=+-:129;CIPOS=-26,25;CIEND=-26,23;CIPOS95=0,0;CIEND95=0,0;MATEID=59425_2;EVENT=59425;SU=129;PE=36;SR=93;ALG=PROD;AF=0.0001188;NSAMP=2;MSQ=44.96;AN=16834;AC=2;NS=8438;AC_Hom=0;AC_Het=2;AC_Hemi=0;MAF=0.000118511;HWE=1;NFAM=2	SVTYPE=BND;POS=4648046;STRANDS=+-:129;CIPOS=-26,23;CIEND=-26,25;CIPOS95=0,0;CIEND95=0,0;MATEID=59425_1;EVENT=59425;SECONDARY;SU=129;PE=36;SR=93;ALG=PROD;AF=0.0001188;NSAMP=2;MSQ=44.96;AN=16834;AC=2;NS=8438;AC_Hom=0;AC_Het=2;AC_Hemi=0;MAF=0.000118511;HWE=1;NFAM=2
6	29332294	29332294	6	29332595	29332595	209584	3.18309e+06	+	-	MEI	PASS	209584	N	<DEL:ME:SINE|Alu|AluYa5>	.	.	.	SVTYPE=MEI;POS=29332294;SVLEN=-301;END=29332595;STRANDS=+-:22783;CIPOS=0,0;CIEND=0,0;CIPOS95=0,0;CIEND95=0,0;SU=22783;PE=16786;SR=5997;ALG=PROD;AF=0.6161;NSAMP=6970;MSQ=455.13;AN=16834;AC=10371;NS=8438;AC_Hom=6828;AC_Het=3576;AC_Hemi=0;MAF=0.383503;HWE=2.14944e-21;NFAM=6091	.
6	29358532	29358552	6	29358845	29358865	209585	256.76	+	-	DEL	PASS	209585	N	<DEL>	.	.	.	SVTYPE=DEL;POS=29358542;SVLEN=-313;END=29358855;STRANDS=+-:9;CIPOS=-10,10;CIEND=-10,10;CIPOS95=0,0;CIEND95=0,0;SU=9;PE=1;SR=8;ALG=PROD;AF=5.94e-05;NSAMP=1;MSQ=254.74;AN=16834;AC=1;NS=8438;AC_Hom=0;AC_Het=1;AC_Hemi=0;MAF=5.92557e-05;HWE=1;NFAM=1	.
6	29363910	29363910	6	29364040	29364040	209586	4.21482e+06	+	-	MEI	PASS	209586	N	<DEL:ME:SINE|Alu|AluYa8>	.	.	.	SVTYPE=MEI;POS=29363910;SVLEN=-130;END=29364040;STRANDS=+-:133952;CIPOS=0,0;CIEND=0,0;CIPOS95=0,0;CIEND95=0,0;SU=133952;PE=964;SR=132988;ALG=PROD;AF=0.8619;NSAMP=8180;MSQ=513.88;AN=16834;AC=14509;NS=8438;AC_Hom=12690;AC_Het=1855;AC_Hemi=0;MAF=0.138125;HWE=1.86257e-11;NFAM=7169	.
6	29366141	29366161	6	29366324	29366343	209587	1022.45	+	-	DEL	PASS	209587	N	<DEL>	.	.	.	SVTYPE=DEL;POS=29366151;SVLEN=-182;END=29366333;STRANDS=+-:38;CIPOS=-10,10;CIEND=-9,10;CIPOS95=0,0;CIEND95=0,0;SU=38;PE=1;SR=37;ALG=PROD;AF=0.0002376;NSAMP=4;MSQ=254.67;AN=16834;AC=4;NS=8438;AC_Hom=0;AC_Het=4;AC_Hemi=0;MAF=0.000237023;HWE=1;NFAM=4	.
6	29377782	29377802	6	29378028	29378048	209588	18.12	+	-	BND	LOW	209588_1	N	N[6:29378039[	209588_2	N	]6:29377792]N	SVTYPE=BND;POS=29377792;STRANDS=+-:5;CIPOS=-10,10;CIEND=-10,10;CIPOS95=0,0;CIEND95=0,0;MATEID=209588_2;EVENT=209588;SU=5;PE=1;SR=4;ALG=PROD;AF=0.0001188;NSAMP=2;MSQ=4.64;AN=16834;AC=2;NS=8438;AC_Hom=0;AC_Het=2;AC_Hemi=0;MAF=0.000118511;HWE=1;NFAM=2	SVTYPE=BND;POS=29378039;STRANDS=+-:5;CIPOS=-10,10;CIEND=-10,10;CIPOS95=0,0;CIEND95=0,0;MATEID=209588_1;EVENT=209588;SECONDARY;SU=5;PE=1;SR=4;ALG=PROD;AF=0.0001188;NSAMP=2;MSQ=4.64;AN=16834;AC=2;NS=8438;AC_Hom=0;AC_Het=2;AC_Hemi=0;MAF=0.000118511;HWE=1;NFAM=2
6	29377907	29377926	6	29379930	29379936	209589	401.65	+	-	DEL	PASS	209589	N	<DEL>	.	.	.	SVTYPE=DEL;POS=29377916;SVLEN=-2018;END=29379934;STRANDS=+-:18;CIPOS=-9,10;CIEND=-4,2;CIPOS95=0,0;CIEND95=0,0;SU=18;PE=8;SR=10;ALG=PROD;AF=5.94e-05;NSAMP=1;MSQ=401.65;AN=16834;AC=1;NS=8438;AC_Hom=0;AC_Het=1;AC_Hemi=0;MAF=5.92557e-05;HWE=1;NFAM=1	.
6	29405322	29405322	6	29406506	29406506	311813	156296.0	+	+	BND	LOW	311813_1	N	N]6:29406506]	311813_2	N	N]6:29405322]	SVTYPE=BND;POS=29405322;STRANDS=++:11070;CIPOS=0,0;CIEND=0,0;CIPOS95=0,0;CIEND95=0,0;MATEID=311813_2;EVENT=311813;SU=11070;PE=7186;SR=3884;ALG=PROD;AF=0.0455;NSAMP=766;MSQ=204.02;AN=16834;AC=766;NS=8438;AC_Hom=0;AC_Het=766;AC_Hemi=0;MAF=0.0453899;HWE=2.08134e-08;NFAM=753	SVTYPE=BND;POS=29406506;STRANDS=++:11070;CIPOS=0,0;CIEND=0,0;CIPOS95=0,0;CIEND95=0,0;MATEID=311813_1;EVENT=311813;SECONDARY;SU=11070;PE=7186;SR=3884;ALG=PROD;AF=0.0455;NSAMP=766;MSQ=204.02;AN=16834;AC=766;NS=8438;AC_Hom=0;AC_Het=766;AC_Hemi=0;MAF=0.0453899;HWE=2.08134e-08;NFAM=753
6	29405334	29405334	6	29406264	29406264	311812	215955.0	-	-	BND	PASS	311812_1	N	[6:29406265[N	311812_2	N	[6:29405335[N	SVTYPE=BND;POS=29405335;STRANDS=--:13783;CIPOS=0,0;CIEND=0,0;CIPOS95=0,0;CIEND95=0,0;MATEID=311812_2;EVENT=311812;SU=13783;PE=7890;SR=5893;ALG=PROD;AF=0.04794;NSAMP=807;MSQ=267.58;AN=16834;AC=807;NS=8438;AC_Hom=0;AC_Het=807;AC_Hemi=0;MAF=0.0478194;HWE=2.56777e-09;NFAM=792	SVTYPE=BND;POS=29406265;STRANDS=--:13783;CIPOS=0,0;CIEND=0,0;CIPOS95=0,0;CIEND95=0,0;MATEID=311812_1;EVENT=311812;SECONDARY;SU=13783;PE=7890;SR=5893;ALG=PROD;AF=0.04794;NSAMP=807;MSQ=267.58;AN=16834;AC=807;NS=8438;AC_Hom=0;AC_Het=807;AC_Hemi=0;MAF=0.0478194;HWE=2.56777e-09;NFAM=792
6	29410931	29410990	6	29411154	29411214	209590	1717.08	+	-	BND	LOW	209590_1	N	N[6:29411185[	209590_2	N	]6:29410960]N	SVTYPE=BND;POS=29410960;STRANDS=+-:42;CIPOS=-29,30;CIEND=-30,30;CIPOS95=0,0;CIEND95=0,0;MATEID=209590_2;EVENT=209590;SU=42;PE=4;SR=38;ALG=PROD;AF=0.000594;NSAMP=10;MSQ=171.39;AN=16834;AC=10;NS=8438;AC_Hom=0;AC_Het=10;AC_Hemi=0;MAF=0.000592557;HWE=1;NFAM=10	SVTYPE=BND;POS=29411185;STRANDS=+-:42;CIPOS=-30,30;CIEND=-29,30;CIPOS95=0,0;CIEND95=0,0;MATEID=209590_1;EVENT=209590;SECONDARY;SU=42;PE=4;SR=38;ALG=PROD;AF=0.000594;NSAMP=10;MSQ=171.39;AN=16834;AC=10;NS=8438;AC_Hom=0;AC_Het=10;AC_Hemi=0;MAF=0.000592557;HWE=1;NFAM=10
6	29469301	29469303	6	29478931	29478933	281303	296.51	-	+	DUP	PASS	281303	N	<DUP>	.	.	.	SVTYPE=DUP;POS=29469303;SVLEN=9630;END=29478933;STRANDS=-+:30;CIPOS=-2,0;CIEND=-2,0;CIPOS95=0,0;CIEND95=0,0;SU=30;PE=12;SR=18;ALG=PROD;AF=5.94e-05;NSAMP=1;MSQ=295.99;AN=16834;AC=1;NS=8438;AC_Hom=0;AC_Het=1;AC_Hemi=0;MAF=5.92557e-05;HWE=1;NFAM=1	.
6	29493569	29493584	6	29495461	29495478	209592	617.57	+	-	DEL	PASS	209592	N	<DEL>	.	.	.	SVTYPE=DEL;POS=29493574;SVLEN=-1894;END=29495468;STRANDS=+-:25;CIPOS=-5,10;CIEND=-7,10;CIPOS95=0,0;CIEND95=0,0;SU=25;PE=17;SR=8;ALG=PROD;AF=5.94e-05;NSAMP=1;MSQ=617.57;AN=16834;AC=1;NS=8438;AC_Hom=0;AC_Het=1;AC_Hemi=0;MAF=5.92557e-05;HWE=1;NFAM=1	.
6	29513097	29513097	6	29513400	29513400	209593	247498.0	+	-	MEI	PASS	209593	N	<DEL:ME:SINE|Alu|AluYa5>	.	.	.	SVTYPE=MEI;POS=29513097;SVLEN=-303;END=29513400;STRANDS=+-:6129;CIPOS=0,0;CIEND=0,0;CIPOS95=0,0;CIEND95=0,0;SU=6129;PE=1176;SR=4953;ALG=PROD;AF=0.03428;NSAMP=553;MSQ=447.55;AN=16834;AC=577;NS=8438;AC_Hom=48;AC_Het=529;AC_Hemi=0;MAF=0.0341906;HWE=4.66484e-05;NFAM=543	.
6	29520565	29520581	6	29526264	29526273	209594	521.57	+	-	DEL	PASS	209594	N	<DEL>	.	.	.	SVTYPE=DEL;POS=29520571;SVLEN=-5700;END=29526271;STRANDS=+-:18;CIPOS=-6,10;CIEND=-7,2;CIPOS95=0,0;CIEND95=0,0;SU=18;PE=13;SR=5;ALG=PROD;AF=5.94e-05;NSAMP=1;MSQ=521.57;AN=16834;AC=1;NS=8438;AC_Hom=0;AC_Het=1;AC_Hemi=0;MAF=5.92557e-05;HWE=1;NFAM=1	.
6	29535986	29536593	X	149566620	149567273	63919	1888.79	+	+	BND	LOW	63919_1	N	N]X:149566675]	63919_2	N	N]6:29536154]	SVTYPE=BND;POS=29536154;STRANDS=++:72;IMPRECISE;CIPOS=-168,439;CIEND=-55,598;CIPOS95=-110,110;CIEND95=-55,156;MATEID=63919_2;EVENT=63919;SU=72;PE=72;SR=0;ALG=SUM;AF=0.004158;NSAMP=70;MSQ=26.26;AN=16834;AC=70;NS=8438;AC_Hom=0;AC_Het=70;AC_Hemi=0;MAF=0.0041479;HWE=1;NFAM=67	SVTYPE=BND;POS=149566675;STRANDS=++:72;IMPRECISE;CIPOS=-55,598;CIEND=-168,439;CIPOS95=-55,156;CIEND95=-110,110;MATEID=63919_1;EVENT=63919;SECONDARY;SU=72;PE=72;SR=0;ALG=SUM;AF=0.004158;NSAMP=70;MSQ=26.26;AN=16834;AC=70;NS=8438;AC_Hom=0;AC_Het=70;AC_Hemi=0;MAF=0.0041479;HWE=1;NFAM=67
6	29536033	29536233	X	149566200	149566535	63915	1658.72	-	-	BND	LOW	63915_1	N	[X:149566520[N	63915_2	N	[6:29536184[N	SVTYPE=BND;POS=29536184;STRANDS=--:64;IMPRECISE;CIPOS=-150,50;CIEND=-319,16;CIPOS95=-7,7;CIEND95=-60,16;MATEID=63915_2;EVENT=63915;SU=64;PE=64;SR=0;ALG=PROD;AF=0.003445;NSAMP=58;MSQ=27.79;AN=16834;AC=58;NS=8438;AC_Hom=0;AC_Het=58;AC_Hemi=0;MAF=0.00343683;HWE=1;NFAM=57	SVTYPE=BND;POS=149566520;STRANDS=--:64;IMPRECISE;CIPOS=-319,16;CIEND=-150,50;CIPOS95=-60,16;CIEND95=-7,7;MATEID=63915_1;EVENT=63915;SECONDARY;SU=64;PE=64;SR=0;ALG=PROD;AF=0.003445;NSAMP=58;MSQ=27.79;AN=16834;AC=58;NS=8438;AC_Hom=0;AC_Het=58;AC_Hemi=0;MAF=0.00343683;HWE=1;NFAM=57
6	29536146	29536473	15	61352228	61352655	60454	335.52	+	+	BND	LOW	60454_1	N	N]15:61352244]	60454_2	N	N]6:29536176]	SVTYPE=BND;POS=29536176;STRANDS=++:22;IMPRECISE;CIPOS=-30,297;CIEND=-16,411;CIPOS95=-23,23;CIEND95=-16,93;MATEID=60454_2;EVENT=60454;SU=22;PE=22;SR=0;ALG=PROD;AF=0.0007128;NSAMP=12;MSQ=27.23;AN=16834;AC=12;NS=8438;AC_Hom=0;AC_Het=12;AC_Hemi=0;MAF=0.000711069;HWE=1;NFAM=12	SVTYPE=BND;POS=61352244;STRANDS=++:22;IMPRECISE;CIPOS=-16,411;CIEND=-30,297;CIPOS95=-16,93;CIEND95=-23,23;MATEID=60454_1;EVENT=60454;SECONDARY;SU=22;PE=22;SR=0;ALG=PROD;AF=0.0007128;NSAMP=12;MSQ=27.23;AN=16834;AC=12;NS=8438;AC_Hom=0;AC_Het=12;AC_Hemi=0;MAF=0.000711069;HWE=1;NFAM=12
6	29545029	29545033	6	29552750	29552755	209595	6908.34	+	-	BND	PASS	209595_1	N	N[6:29552755[	209595_2	N	]6:29545030]N	SVTYPE=BND;POS=29545030;STRANDS=+-:317;CIPOS=-1,3;CIEND=-4,1;CIPOS95=0,0;CIEND95=0,0;MATEID=209595_2;EVENT=209595;SU=317;PE=174;SR=143;ALG=PROD;AF=0.00101;NSAMP=17;MSQ=406.37;AN=16834;AC=17;NS=8438;AC_Hom=0;AC_Het=17;AC_Hemi=0;MAF=0.00100735;HWE=1;NFAM=17	SVTYPE=BND;POS=29552755;STRANDS=+-:317;CIPOS=-4,1;CIEND=-1,3;CIPOS95=0,0;CIEND95=0,0;MATEID=209595_1;EVENT=209595;SECONDARY;SU=317;PE=174;SR=143;ALG=PROD;AF=0.00101;NSAMP=17;MSQ=406.37;AN=16834;AC=17;NS=8438;AC_Hom=0;AC_Het=17;AC_Hemi=0;MAF=0.00100735;HWE=1;NFAM=17
6	29584207	29584256	6	29584310	29584359	209596	1354.2	+	-	DEL	PASS	209596	N	<DEL>	.	.	.	SVTYPE=DEL;POS=29584232;SVLEN=-103;END=29584335;STRANDS=+-:44;CIPOS=-25,24;CIEND=-25,24;CIPOS95=0,0;CIEND95=0,0;SU=44;PE=4;SR=40;ALG=PROD;AF=0.0005346;NSAMP=9;MSQ=150.46;AN=16834;AC=9;NS=8438;AC_Hom=0;AC_Het=9;AC_Hemi=0;MAF=0.000533302;HWE=1;NFAM=5	.
6	29604212	29604719	20	13680006	13680322	61736	210.08	+	-	BND	LOW	61736_1	N	N[20:13680313[	61736_2	N	]6:29604222]N	SVTYPE=BND;POS=29604222;STRANDS=+-:4;IMPRECISE;CIPOS=-10,497;CIEND=-306,10;CIPOS95=-1,165;CIEND95=-159,1;MATEID=61736_2;EVENT=61736;SU=4;PE=4;SR=0;ALG=PROD;AF=0.000297;NSAMP=5;MSQ=41.99;AN=16834;AC=5;NS=8438;AC_Hom=0;AC_Het=5;AC_Hemi=0;MAF=0.000296279;HWE=1;NFAM=5	SVTYPE=BND;POS=13680313;STRANDS=+-:4;IMPRECISE;CIPOS=-306,10;CIEND=-10,497;CIPOS95=-159,1;CIEND95=-1,165;MATEID=61736_1;EVENT=61736;SECONDARY;SU=4;PE=4;SR=0;ALG=PROD;AF=0.000297;NSAMP=5;MSQ=41.99;AN=16834;AC=5;NS=8438;AC_Hom=0;AC_Het=5;AC_Hemi=0;MAF=0.000296279;HWE=1;NFAM=5
6	29604819	29605403	16	9234211	9234472	60689	351.06	-	-	BND	LOW	60689_1	N	[16:9234463[N	60689_2	N	[6:29605394[N	SVTYPE=BND;POS=29605394;STRANDS=--:4;IMPRECISE;CIPOS=-574,10;CIEND=-251,10;CIPOS95=-192,0;CIEND95=-114,2;MATEID=60689_2;EVENT=60689;SU=4;PE=4;SR=0;ALG=PROD;AF=0.0008317;NSAMP=14;MSQ=23.77;AN=16834;AC=14;NS=8438;AC_Hom=0;AC_Het=14;AC_Hemi=0;MAF=0.00082958;HWE=1;NFAM=14	SVTYPE=BND;POS=9234463;STRANDS=--:4;IMPRECISE;CIPOS=-251,10;CIEND=-574,10;CIPOS95=-114,2;CIEND95=-192,0;MATEID=60689_1;EVENT=60689;SECONDARY;SU=4;PE=4;SR=0;ALG=PROD;AF=0.0008317;NSAMP=14;MSQ=23.77;AN=16834;AC=14;NS=8438;AC_Hom=0;AC_Het=14;AC_Hemi=0;MAF=0.00082958;HWE=1;NFAM=14
6	29605189	29605400	6	29612496	29612808	281304	127.46	-	+	DUP	PASS	281304	N	<DUP>	.	.	.	SVTYPE=DUP;POS=29605390;SVLEN=7116;END=29612506;STRANDS=-+:8;IMPRECISE;CIPOS=-201,10;CIEND=-10,302;CIPOS95=-100,2;CIEND95=-2,76;SU=8;PE=8;SR=0;ALG=PROD;AF=0.0001782;NSAMP=3;MSQ=41.05;AN=16834;AC=3;NS=8438;AC_Hom=0;AC_Het=3;AC_Hemi=0;MAF=0.000177767;HWE=1;NFAM=3	.
6	29615989	29616009	6	29616055	29616075	209597	107.92	+	-	DEL	PASS	209597	N	<DEL>	.	.	.	SVTYPE=DEL;POS=29615999;SVLEN=-66;END=29616065;STRANDS=+-:5;CIPOS=-10,10;CIEND=-10,10;CIPOS95=0,0;CIEND95=0,0;SU=5;PE=0;SR=5;ALG=PROD;AF=5.94e-05;NSAMP=1;MSQ=107.89;AN=16834;AC=1;NS=8438;AC_Hom=0;AC_Het=1;AC_Hemi=0;MAF=5.92557e-05;HWE=1;NFAM=1	.
6	29622449	29622466	6	29622511	29622528	209598	140.93	+	-	BND	LOW	209598_1	N	N[6:29622521[	209598_2	N	]6:29622458]N	SVTYPE=BND;POS=29622458;STRANDS=+-:4;CIPOS=-9,8;CIEND=-9,8;CIPOS95=0,0;CIEND95=0,0;MATEID=209598_2;EVENT=209598;SU=4;PE=0;SR=4;ALG=PROD;AF=5.94e-05;NSAMP=1;MSQ=140.9;AN=16834;AC=1;NS=8438;AC_Hom=0;AC_Het=1;AC_Hemi=0;MAF=5.92557e-05;HWE=1;NFAM=1	SVTYPE=BND;POS=29622521;STRANDS=+-:4;CIPOS=-9,8;CIEND=-9,8;CIPOS95=0,0;CIEND95=0,0;MATEID=209598_1;EVENT=209598;SECONDARY;SU=4;PE=0;SR=4;ALG=PROD;AF=5.94e-05;NSAMP=1;MSQ=140.9;AN=16834;AC=1;NS=8438;AC_Hom=0;AC_Het=1;AC_Hemi=0;MAF=5.92557e-05;HWE=1;NFAM=1
6	29632621	29633342	6	29633246	29634087	311814	178953.0	+	+	INV	LOW	311814	N	<INV>	.	.	.	SVTYPE=INV;POS=29633277;SVLEN=250;END=29633527;STRANDS=++:186,--:2932;IMPRECISE;CIPOS=-656,65;CIEND=-281,560;CIPOS95=-217,65;CIEND95=-108,108;SU=3118;PE=3118;SR=0;ALG=SUM;AF=0.07099;NSAMP=1194;MSQ=149.85;RETAINED;AN=16834;AC=1195;NS=8438;AC_Hom=2;AC_Het=1193;AC_Hemi=0;MAF=0.0708106;HWE=1.43373e-18;NFAM=1153	.
6	29633365	29633365	6	29633506	29633506	311815	191397.0	+	+	BND	LOW	311815_1	N	N]6:29633506]	311815_2	N	N]6:29633365]	SVTYPE=BND;POS=29633365;STRANDS=++:9051;CIPOS=0,0;CIEND=0,0;CIPOS95=0,0;CIEND95=0,0;MATEID=311815_2;EVENT=311815;SU=9051;PE=758;SR=8293;ALG=PROD;AF=0.06677;NSAMP=1124;MSQ=170.24;AN=16834;AC=1124;NS=8438;AC_Hom=0;AC_Het=1124;AC_Hemi=0;MAF=0.0666035;HWE=6.66715e-18;NFAM=1088	SVTYPE=BND;POS=29633506;STRANDS=++:9051;CIPOS=0,0;CIEND=0,0;CIPOS95=0,0;CIEND95=0,0;MATEID=311815_1;EVENT=311815;SECONDARY;SU=9051;PE=758;SR=8293;ALG=PROD;AF=0.06677;NSAMP=1124;MSQ=170.24;AN=16834;AC=1124;NS=8438;AC_Hom=0;AC_Het=1124;AC_Hemi=0;MAF=0.0666035;HWE=6.66715e-18;NFAM=1088
6	29635812	29635872	6	29635905	29635965	209599	404.47	+	-	BND	LOW	209599_1	N	N[6:29635936[	209599_2	N	]6:29635842]N	SVTYPE=BND;POS=29635842;STRANDS=+-:19;CIPOS=-30,30;CIEND=-30,30;CIPOS95=0,0;CIEND95=0,0;MATEID=209599_2;EVENT=209599;SU=19;PE=0;SR=19;ALG=PROD;AF=0.0001782;NSAMP=3;MSQ=134.82;AN=16834;AC=3;NS=8438;AC_Hom=0;AC_Het=3;AC_Hemi=0;MAF=0.000177767;HWE=1;NFAM=3	SVTYPE=BND;POS=29635936;STRANDS=+-:19;CIPOS=-30,30;CIEND=-30,30;CIPOS95=0,0;CIEND95=0,0;MATEID=209599_1;EVENT=209599;SECONDARY;SU=19;PE=0;SR=19;ALG=PROD;AF=0.0001782;NSAMP=3;MSQ=134.82;AN=16834;AC=3;NS=8438;AC_Hom=0;AC_Het=3;AC_Hemi=0;MAF=0.000177767;HWE=1;NFAM=3
6	29639819	29639987	6	29641828	29642063	281305	60.44	-	+	DUP	PASS	281305	N	<DUP>	.	.	.	SVTYPE=DUP;POS=29639977;SVLEN=1861;END=29641838;STRANDS=-+:11;IMPRECISE;CIPOS=-158,10;CIEND=-10,225;CIPOS95=-57,2;CIEND95=0,50;SU=11;PE=11;SR=0;ALG=PROD;AF=5.94e-05;NSAMP=1;MSQ=59.82;AN=16834;AC=1;NS=8438;AC_Hom=0;AC_Het=1;AC_Hemi=0;MAF=5.92557e-05;HWE=1;NFAM=1	.
6	29645536	29645553	X	85581507	85581524	63704	1090.61	-	+	BND	LOW	63704_1	N	]X:85581516]N	63704_2	N	N[6:29645546[	SVTYPE=BND;POS=29645546;STRANDS=-+:29;CIPOS=-9,8;CIEND=-9,8;CIPOS95=0,0;CIEND95=0,0;MATEID=63704_2;EVENT=63704;SU=29;PE=0;SR=29;ALG=PROD;AF=0.00297;NSAMP=50;MSQ=20.5;AN=16834;AC=50;NS=8438;AC_Hom=0;AC_Het=50;AC_Hemi=0;MAF=0.00296279;HWE=1;NFAM=49	SVTYPE=BND;POS=85581516;STRANDS=-+:29;CIPOS=-9,8;CIEND=-9,8;CIPOS95=0,0;CIEND95=0,0;MATEID=63704_1;EVENT=63704;SECONDARY;SU=29;PE=0;SR=29;ALG=PROD;AF=0.00297;NSAMP=50;MSQ=20.5;AN=16834;AC=50;NS=8438;AC_Hom=0;AC_Het=50;AC_Hemi=0;MAF=0.00296279;HWE=1;NFAM=49
6	29650311	29650595	6	29650726	29650837	209601	81311.5	+	-	DEL	PASS	209601	N	<DEL>	.	.	.	SVTYPE=DEL;POS=29650361;SVLEN=-426;END=29650787;STRANDS=+-:11;IMPRECISE;CIPOS=-50,234;CIEND=-61,50;CIPOS95=-41,41;CIEND95=-9,9;SU=11;PE=11;SR=0;ALG=PROD;AF=0.02875;NSAMP=473;MSQ=171.54;AN=16834;AC=484;NS=8438;AC_Hom=22;AC_Het=464;AC_Hemi=0;MAF=0.0287983;HWE=0.118012;NFAM=404	.
6	29650420	29650429	6	29651076	29651085	209600	129280.0	+	-	DEL	PASS	209600	N	<DEL>	.	.	.	SVTYPE=DEL;POS=29650423;SVLEN=-662;END=29651085;STRANDS=+-:3573;CIPOS=-3,6;CIEND=-9,0;CIPOS95=0,0;CIEND95=0,0;SU=3573;PE=3503;SR=70;ALG=PROD;AF=0.02905;NSAMP=478;MSQ=269.57;AN=16834;AC=489;NS=8438;AC_Hom=22;AC_Het=469;AC_Hemi=0;MAF=0.0290946;HWE=0.171078;NFAM=408	.
6	29650654	29650753	6	29650995	29651094	209602	87323.2	+	-	DEL	PASS	209602	N	<DEL>	.	.	.	SVTYPE=DEL;POS=29650704;SVLEN=-341;END=29651045;STRANDS=+-:7;IMPRECISE;CIPOS=-50,49;CIEND=-50,49;CIPOS95=-3,3;CIEND95=-3,3;SU=7;PE=6;SR=1;ALG=PROD;AF=0.02923;NSAMP=481;MSQ=180.9;AN=16834;AC=492;NS=8438;AC_Hom=22;AC_Het=472;AC_Hemi=0;MAF=0.0292723;HWE=0.173683;NFAM=411	.
6	29658007	29658014	6	29658266	29658283	209603	174.9	+	-	BND	LOW	209603_1	N	N[6:29658276[	209603_2	N	]6:29658007]N	SVTYPE=BND;POS=29658007;STRANDS=+-:4;IMPRECISE;CIPOS=0,7;CIEND=-9,8;CIPOS95=0,1;CIEND95=0,0;MATEID=209603_2;EVENT=209603;SU=4;PE=0;SR=4;ALG=PROD;AF=0.000594;NSAMP=10;MSQ=15.73;AN=16834;AC=10;NS=8438;AC_Hom=0;AC_Het=10;AC_Hemi=0;MAF=0.000592557;HWE=1;NFAM=10	SVTYPE=BND;POS=29658276;STRANDS=+-:4;IMPRECISE;CIPOS=-9,8;CIEND=0,7;CIPOS95=0,0;CIEND95=0,1;MATEID=209603_1;EVENT=209603;SECONDARY;SU=4;PE=0;SR=4;ALG=PROD;AF=0.000594;NSAMP=10;MSQ=15.73;AN=16834;AC=10;NS=8438;AC_Hom=0;AC_Het=10;AC_Hemi=0;MAF=0.000592557;HWE=1;NFAM=10
6	29659335	29659688	6	29661599	29661749	209604	194.75	+	-	DEL	PASS	209604	N	<DEL>	.	.	.	SVTYPE=DEL;POS=29659345;SVLEN=-2394;END=29661739;STRANDS=+-:10;IMPRECISE;CIPOS=-10,343;CIEND=-140,10;CIPOS95=-2,80;CIEND95=-58,2;SU=10;PE=10;SR=0;ALG=PROD;AF=5.94e-05;NSAMP=1;MSQ=194.75;AN=16834;AC=1;NS=8438;AC_Hom=0;AC_Het=1;AC_Hemi=0;MAF=5.92557e-05;HWE=1;NFAM=1	.
6	29661060	29661357	6	29661456	29661797	209605	3244.79	+	-	BND	LOW	209605_1	N	N[6:29661789[	209605_2	N	]6:29661070]N	SVTYPE=BND;POS=29661070;STRANDS=+-:8;IMPRECISE;CIPOS=-10,287;CIEND=-332,9;CIPOS95=-2,59;CIEND95=-84,2;MATEID=209605_2;EVENT=209605;SU=8;PE=8;SR=0;ALG=PROD;AF=0.001426;NSAMP=24;MSQ=135.2;AN=16834;AC=24;NS=8438;AC_Hom=0;AC_Het=24;AC_Hemi=0;MAF=0.00142214;HWE=1;NFAM=24	SVTYPE=BND;POS=29661789;STRANDS=+-:8;IMPRECISE;CIPOS=-332,9;CIEND=-10,287;CIPOS95=-84,2;CIEND95=-2,59;MATEID=209605_1;EVENT=209605;SECONDARY;SU=8;PE=8;SR=0;ALG=PROD;AF=0.001426;NSAMP=24;MSQ=135.2;AN=16834;AC=24;NS=8438;AC_Hom=0;AC_Het=24;AC_Hemi=0;MAF=0.00142214;HWE=1;NFAM=24
6	29661184	29661189	6	29662126	29662130	209606	8620.31	+	-	BND	PASS	209606_1	N	N[6:29662130[	209606_2	N	]6:29661187]N	SVTYPE=BND;POS=29661187;STRANDS=+-:396;CIPOS=-3,2;CIEND=-3,1;CIPOS95=0,0;CIEND95=0,0;MATEID=209606_2;EVENT=209606;SU=396;PE=200;SR=196;ALG=PROD;AF=0.001307;NSAMP=22;MSQ=391.79;AN=16834;AC=22;NS=8438;AC_Hom=0;AC_Het=22;AC_Hemi=0;MAF=0.00130363;HWE=1;NFAM=22	SVTYPE=BND;POS=29662130;STRANDS=+-:396;CIPOS=-3,1;CIEND=-3,2;CIPOS95=0,0;CIEND95=0,0;MATEID=209606_1;EVENT=209606;SECONDARY;SU=396;PE=200;SR=196;ALG=PROD;AF=0.001307;NSAMP=22;MSQ=391.79;AN=16834;AC=22;NS=8438;AC_Hom=0;AC_Het=22;AC_Hemi=0;MAF=0.00130363;HWE=1;NFAM=22
6	29666500	29666693	6	29668172	29668350	209607	560.58	+	-	DEL	PASS	209607	N	<DEL>	.	.	.	SVTYPE=DEL;POS=29666530;SVLEN=-1790;END=29668320;STRANDS=+-:26;IMPRECISE;CIPOS=-30,163;CIEND=-148,30;CIPOS95=-19,19;CIEND95=-22,22;SU=26;PE=26;SR=0;ALG=PROD;AF=0.0001188;NSAMP=2;MSQ=280.29;AN=16834;AC=2;NS=8438;AC_Hom=0;AC_Het=2;AC_Hemi=0;MAF=0.000118511;HWE=1;NFAM=1	.
6	29667666	29667723	6	29674563	29674572	209608	2757.04	+	-	DEL	PASS	209608	N	<DEL>	.	.	.	SVTYPE=DEL;POS=29667693;SVLEN=-6876;END=29674569;STRANDS=+-:121;CIPOS=-27,30;CIEND=-6,3;CIPOS95=0,0;CIEND95=0,0;SU=121;PE=84;SR=37;ALG=PROD;AF=0.0004158;NSAMP=7;MSQ=393.86;AN=16834;AC=7;NS=8438;AC_Hom=0;AC_Het=7;AC_Hemi=0;MAF=0.00041479;HWE=1;NFAM=6	.
6	29684830	29684845	6	29693671	29693679	209609	473.6	+	-	DEL	PASS	209609	N	<DEL>	.	.	.	SVTYPE=DEL;POS=29684835;SVLEN=-8841;END=29693676;STRANDS=+-:19;CIPOS=-5,10;CIEND=-5,3;CIPOS95=0,0;CIEND95=0,0;SU=19;PE=12;SR=7;ALG=PROD;AF=5.94e-05;NSAMP=1;MSQ=473.6;AN=16834;AC=1;NS=8438;AC_Hom=0;AC_Het=1;AC_Hemi=0;MAF=5.92557e-05;HWE=1;NFAM=1	.
6	29685454	29685461	12	6942474	6942481	59437	520.68	-	-	BND	LOW	59437_1	N	[12:6942479[N	59437_2	N	[6:29685459[N	SVTYPE=BND;POS=29685459;STRANDS=--:67;CIPOS=-4,3;CIEND=-4,3;CIPOS95=0,0;CIEND95=0,0;MATEID=59437_2;EVENT=59437;SU=67;PE=16;SR=51;ALG=PROD;AF=0.000297;NSAMP=5;MSQ=104.14;AN=16834;AC=5;NS=8438;AC_Hom=0;AC_Het=5;AC_Hemi=0;MAF=0.000296279;HWE=1;NFAM=5	SVTYPE=BND;POS=6942479;STRANDS=--:67;CIPOS=-4,3;CIEND=-4,3;CIPOS95=0,0;CIEND95=0,0;MATEID=59437_1;EVENT=59437;SECONDARY;SU=67;PE=16;SR=51;ALG=PROD;AF=0.000297;NSAMP=5;MSQ=104.14;AN=16834;AC=5;NS=8438;AC_Hom=0;AC_Het=5;AC_Hemi=0;MAF=0.000296279;HWE=1;NFAM=5
6	29685475	29685495	17	63431457	63431477	61164	92.4	-	-	BND	LOW	61164_1	N	[17:63431468[N	61164_2	N	[6:29685486[N	SVTYPE=BND;POS=29685486;STRANDS=--:6;IMPRECISE;CIPOS=-10,10;CIEND=-10,10;CIPOS95=-1,0;CIEND95=-1,1;MATEID=61164_2;EVENT=61164;SU=6;PE=3;SR=3;ALG=PROD;AF=0.0001198;NSAMP=2;MSQ=40.42;AN=16700;AC=2;NS=8371;AC_Hom=0;AC_Het=2;AC_Hemi=0;MAF=0.00011946;HWE=1;NFAM=2	SVTYPE=BND;POS=63431468;STRANDS=--:6;IMPRECISE;CIPOS=-10,10;CIEND=-10,10;CIPOS95=-1,1;CIEND95=-1,0;MATEID=61164_1;EVENT=61164;SECONDARY;SU=6;PE=3;SR=3;ALG=PROD;AF=0.0001198;NSAMP=2;MSQ=40.42;AN=16700;AC=2;NS=8371;AC_Hom=0;AC_Het=2;AC_Hemi=0;MAF=0.00011946;HWE=1;NFAM=2
6	29685487	29685490	6	29688100	29688102	209610	5.72685e+06	+	-	MEI	PASS	209610	N	<DEL:ME:Other|Other|SVA_E>	.	.	.	SVTYPE=MEI;POS=29685488;SVLEN=-2613;END=29688101;STRANDS=+-:101186;CIPOS=-1,2;CIEND=-1,1;CIPOS95=0,0;CIEND95=0,0;SU=101186;PE=101169;SR=17;ALG=PROD;AF=0.5506;NSAMP=8105;MSQ=704.61;AN=16834;AC=9269;NS=8438;AC_Hom=2342;AC_Het=6954;AC_Hemi=0;MAF=0.449159;HWE=0;NFAM=7118	.
6	29688957	29689445	7	2454252	2454715	62134	44.83	+	-	BND	LOW	62134_1	N	N[7:2454706[	62134_2	N	]6:29688967]N	SVTYPE=BND;POS=29688967;STRANDS=+-:5;IMPRECISE;CIPOS=-10,478;CIEND=-453,10;CIPOS95=0,159;CIEND95=-148,0;MATEID=62134_2;EVENT=62134;SU=5;PE=5;SR=0;ALG=PROD;AF=5.94e-05;NSAMP=1;MSQ=44.83;AN=16834;AC=1;NS=8438;AC_Hom=0;AC_Het=1;AC_Hemi=0;MAF=5.92557e-05;HWE=1;NFAM=1	SVTYPE=BND;POS=2454706;STRANDS=+-:5;IMPRECISE;CIPOS=-453,10;CIEND=-10,478;CIPOS95=-148,0;CIEND95=0,159;MATEID=62134_1;EVENT=62134;SECONDARY;SU=5;PE=5;SR=0;ALG=PROD;AF=5.94e-05;NSAMP=1;MSQ=44.83;AN=16834;AC=1;NS=8438;AC_Hom=0;AC_Het=1;AC_Hemi=0;MAF=5.92557e-05;HWE=1;NFAM=1
6	29690525	29690535	6	29690996	29691016	209612	284.52	+	-	BND	LOW	209612_1	N	N[6:29691007[	209612_2	N	]6:29690530]N	SVTYPE=BND;POS=29690530;STRANDS=+-:13;CIPOS=-5,5;CIEND=-10,10;CIPOS95=0,0;CIEND95=0,0;MATEID=209612_2;EVENT=209612;SU=13;PE=8;SR=5;ALG=PROD;AF=0.0001188;NSAMP=2;MSQ=138.72;AN=16834;AC=2;NS=8438;AC_Hom=0;AC_Het=2;AC_Hemi=0;MAF=0.000118511;HWE=1;NFAM=2	SVTYPE=BND;POS=29691007;STRANDS=+-:13;CIPOS=-10,10;CIEND=-5,5;CIPOS95=0,0;CIEND95=0,0;MATEID=209612_1;EVENT=209612;SECONDARY;SU=13;PE=8;SR=5;ALG=PROD;AF=0.0001188;NSAMP=2;MSQ=138.72;AN=16834;AC=2;NS=8438;AC_Hom=0;AC_Het=2;AC_Hemi=0;MAF=0.000118511;HWE=1;NFAM=2
6	29690544	29690544	6	29690641	29690641	209611	43787.6	+	-	BND	LOW	209611_1	N	N[6:29690642[	209611_2	N	]6:29690544]N	SVTYPE=BND;POS=29690544;STRANDS=+-:3424;CIPOS=0,0;CIEND=0,0;CIPOS95=0,0;CIEND95=0,0;MATEID=209611_2;EVENT=209611;SU=3424;PE=75;SR=3349;ALG=PROD;AF=0.06748;NSAMP=1027;MSQ=41.99;AN=16804;AC=1134;NS=8423;AC_Hom=214;AC_Het=924;AC_Hemi=0;MAF=0.0675531;HWE=6.53857e-24;NFAM=984	SVTYPE=BND;POS=29690642;STRANDS=+-:3424;CIPOS=0,0;CIEND=0,0;CIPOS95=0,0;CIEND95=0,0;MATEID=209611_1;EVENT=209611;SECONDARY;SU=3424;PE=75;SR=3349;ALG=PROD;AF=0.06748;NSAMP=1027;MSQ=41.99;AN=16804;AC=1134;NS=8423;AC_Hom=214;AC_Het=924;AC_Hemi=0;MAF=0.0675531;HWE=6.53857e-24;NFAM=984
6	29690599	29691242	15	26244220	26244883	60394	877.44	+	+	BND	LOW	60394_1	N	N]15:26244444]	60394_2	N	N]6:29690651]	SVTYPE=BND;POS=29690651;STRANDS=++:29;IMPRECISE;CIPOS=-52,591;CIEND=-224,439;CIPOS95=-52,167;CIEND95=-161,161;MATEID=60394_2;EVENT=60394;SU=29;PE=29;SR=0;ALG=SUM;AF=0.001366;NSAMP=23;MSQ=36.92;AN=16834;AC=23;NS=8438;AC_Hom=0;AC_Het=23;AC_Hemi=0;MAF=0.00136288;HWE=1;NFAM=23	SVTYPE=BND;POS=26244444;STRANDS=++:29;IMPRECISE;CIPOS=-224,439;CIEND=-52,591;CIPOS95=-161,161;CIEND95=-52,167;MATEID=60394_1;EVENT=60394;SECONDARY;SU=29;PE=29;SR=0;ALG=SUM;AF=0.001366;NSAMP=23;MSQ=36.92;AN=16834;AC=23;NS=8438;AC_Hom=0;AC_Het=23;AC_Hemi=0;MAF=0.00136288;HWE=1;NFAM=23
6	29690656	29691166	14	99429436	99429721	60362	34.36	+	-	BND	LOW	60362_1	N	N[14:99429712[	60362_2	N	]6:29690664]N	SVTYPE=BND;POS=29690664;STRANDS=+-:4;IMPRECISE;CIPOS=-8,502;CIEND=-275,10;CIPOS95=0,178;CIEND95=-129,2;MATEID=60362_2;EVENT=60362;SU=4;PE=4;SR=0;ALG=PROD;AF=0.0001188;NSAMP=2;MSQ=16.84;AN=16834;AC=2;NS=8438;AC_Hom=0;AC_Het=2;AC_Hemi=0;MAF=0.000118511;HWE=1;NFAM=2	SVTYPE=BND;POS=99429712;STRANDS=+-:4;IMPRECISE;CIPOS=-275,10;CIEND=-8,502;CIPOS95=-129,2;CIEND95=0,178;MATEID=60362_1;EVENT=60362;SECONDARY;SU=4;PE=4;SR=0;ALG=PROD;AF=0.0001188;NSAMP=2;MSQ=16.84;AN=16834;AC=2;NS=8438;AC_Hom=0;AC_Het=2;AC_Hemi=0;MAF=0.000118511;HWE=1;NFAM=2
6	29690659	29691234	6	168722392	168722901	311817	38.76	+	+	BND	LOW	311817_1	N	N]6:168722402]	311817_2	N	N]6:29690669]	SVTYPE=BND;POS=29690669;STRANDS=++:4;IMPRECISE;CIPOS=-10,565;CIEND=-10,499;CIPOS95=-1,202;CIEND95=0,165;MATEID=311817_2;EVENT=311817;SU=4;PE=4;SR=0;ALG=PROD;AF=5.94e-05;NSAMP=1;MSQ=38.76;AN=16834;AC=1;NS=8438;AC_Hom=0;AC_Het=1;AC_Hemi=0;MAF=5.92557e-05;HWE=1;NFAM=1	SVTYPE=BND;POS=168722402;STRANDS=++:4;IMPRECISE;CIPOS=-10,499;CIEND=-10,565;CIPOS95=0,165;CIEND95=-1,202;MATEID=311817_1;EVENT=311817;SECONDARY;SU=4;PE=4;SR=0;ALG=PROD;AF=5.94e-05;NSAMP=1;MSQ=38.76;AN=16834;AC=1;NS=8438;AC_Hom=0;AC_Het=1;AC_Hemi=0;MAF=5.92557e-05;HWE=1;NFAM=1
6	29690671	29691130	15	59274487	59274806	60446	1595.63	+	+	BND	LOW	60446_1	N	N]15:59274537]	60446_2	N	N]6:29690683]	SVTYPE=BND;POS=29690683;STRANDS=++:99;IMPRECISE;CIPOS=-12,447;CIEND=-50,269;CIPOS95=-12,58;CIEND95=-6,6;MATEID=60446_2;EVENT=60446;SU=99;PE=99;SR=0;ALG=PROD;AF=0.004099;NSAMP=69;MSQ=21.78;AN=16834;AC=69;NS=8438;AC_Hom=0;AC_Het=70;AC_Hemi=0;MAF=0.0041479;HWE=1;NFAM=56	SVTYPE=BND;POS=59274537;STRANDS=++:99;IMPRECISE;CIPOS=-50,269;CIEND=-12,447;CIPOS95=-6,6;CIEND95=-12,58;MATEID=60446_1;EVENT=60446;SECONDARY;SU=99;PE=99;SR=0;ALG=PROD;AF=0.004099;NSAMP=69;MSQ=21.78;AN=16834;AC=69;NS=8438;AC_Hom=0;AC_Het=70;AC_Hemi=0;MAF=0.0041479;HWE=1;NFAM=56
6	29698615	29698633	6	29950974	29950994	281306	8057.0	-	+	DUP	PASS	281306	N	<DUP>	.	.	.	SVTYPE=DUP;POS=29698625;SVLEN=252359;END=29950984;STRANDS=-+:39;CIPOS=-10,8;CIEND=-10,10;CIPOS95=0,0;CIEND95=0,0;SU=39;PE=25;SR=14;ALG=PROD;AF=0.02352;NSAMP=396;MSQ=19.48;AN=16834;AC=396;NS=8438;AC_Hom=0;AC_Het=397;AC_Hemi=0;MAF=0.0235245;HWE=0.0154613;NFAM=389	.
6	29699538	29699555	12	120357599	120357613	59764	13196.0	-	+	BND	LOW	59764_1	N	]12:120357604]N	59764_2	N	N[6:29699547[	SVTYPE=BND;POS=29699547;STRANDS=-+:90;CIPOS=-8,9;CIEND=-5,9;CIPOS95=0,0;CIEND95=0,0;MATEID=59764_2;EVENT=59764;SU=90;PE=62;SR=28;ALG=PROD;AF=0.01652;NSAMP=271;MSQ=48.37;AN=16832;AC=278;NS=8437;AC_Hom=14;AC_Het=264;AC_Hemi=0;MAF=0.016475;HWE=0.00781261;NFAM=229	SVTYPE=BND;POS=120357604;STRANDS=-+:90;CIPOS=-5,9;CIEND=-8,9;CIPOS95=0,0;CIEND95=0,0;MATEID=59764_1;EVENT=59764;SECONDARY;SU=90;PE=62;SR=28;ALG=PROD;AF=0.01652;NSAMP=271;MSQ=48.37;AN=16832;AC=278;NS=8437;AC_Hom=14;AC_Het=264;AC_Hemi=0;MAF=0.016475;HWE=0.00781261;NFAM=229
6	29709117	29709327	6	29819892	29820295	281308	504.58	-	+	BND	LOW	281308_1	N	]6:29819902]N	281308_2	N	N[6:29709318[	SVTYPE=BND;POS=29709318;STRANDS=-+:7;IMPRECISE;CIPOS=-200,10;CIEND=-10,393;CIPOS95=-96,2;CIEND95=-1,147;MATEID=281308_2;EVENT=281308;SU=7;PE=7;SR=0;ALG=PROD;AF=0.002376;NSAMP=40;MSQ=9.96;AN=16834;AC=40;NS=8438;AC_Hom=0;AC_Het=40;AC_Hemi=0;MAF=0.00237023;HWE=1;NFAM=40	SVTYPE=BND;POS=29819902;STRANDS=-+:7;IMPRECISE;CIPOS=-10,393;CIEND=-200,10;CIPOS95=-1,147;CIEND95=-96,2;MATEID=281308_1;EVENT=281308;SECONDARY;SU=7;PE=7;SR=0;ALG=PROD;AF=0.002376;NSAMP=40;MSQ=9.96;AN=16834;AC=40;NS=8438;AC_Hom=0;AC_Het=40;AC_Hemi=0;MAF=0.00237023;HWE=1;NFAM=40
6	29709228	29709340	6	29780259	29780408	281307	17734.9	-	+	DUP	PASS	281307	N	<DUP>	.	.	.	SVTYPE=DUP;POS=29709318;SVLEN=70950;END=29780268;STRANDS=-+:1025;IMPRECISE;CIPOS=-90,22;CIEND=-9,140;CIPOS95=-1,1;CIEND95=-2,2;SU=1025;PE=1025;SR=0;ALG=PROD;AF=0.04449;NSAMP=747;MSQ=23.16;AN=16834;AC=749;NS=8438;AC_Hom=4;AC_Het=746;AC_Hemi=0;MAF=0.0444418;HWE=8.5585e-06;NFAM=728	.
6	29709596	29709967	6	29780251	29780630	209613	125.18	+	-	BND	LOW	209613_1	N	N[6:29780581[	209613_2	N	]6:29709646]N	SVTYPE=BND;POS=29709646;STRANDS=+-:23;IMPRECISE;CIPOS=-50,321;CIEND=-329,50;CIPOS95=-48,48;CIEND95=-88,50;MATEID=209613_2;EVENT=209613;SU=23;PE=23;SR=0;ALG=PROD;AF=0.0004752;NSAMP=8;MSQ=13.18;AN=16834;AC=8;NS=8438;AC_Hom=0;AC_Het=8;AC_Hemi=0;MAF=0.000474046;HWE=1;NFAM=8	SVTYPE=BND;POS=29780581;STRANDS=+-:23;IMPRECISE;CIPOS=-329,50;CIEND=-50,321;CIPOS95=-88,50;CIEND95=-48,48;MATEID=209613_1;EVENT=209613;SECONDARY;SU=23;PE=23;SR=0;ALG=PROD;AF=0.0004752;NSAMP=8;MSQ=13.18;AN=16834;AC=8;NS=8438;AC_Hom=0;AC_Het=8;AC_Hemi=0;MAF=0.000474046;HWE=1;NFAM=8
6	29711388	29711896	6	29782336	29782680	209614	170.34	+	-	BND	LOW	209614_1	N	N[6:29782671[	209614_2	N	]6:29711398]N	SVTYPE=BND;POS=29711398;STRANDS=+-:4;IMPRECISE;CIPOS=-10,498;CIEND=-334,10;CIPOS95=-1,172;CIEND95=-106,2;MATEID=209614_2;EVENT=209614;SU=4;PE=4;SR=0;ALG=PROD;AF=0.0003564;NSAMP=6;MSQ=25.93;AN=16834;AC=6;NS=8438;AC_Hom=0;AC_Het=6;AC_Hemi=0;MAF=0.000355534;HWE=1;NFAM=6	SVTYPE=BND;POS=29782671;STRANDS=+-:4;IMPRECISE;CIPOS=-334,10;CIEND=-10,498;CIPOS95=-106,2;CIEND95=-1,172;MATEID=209614_1;EVENT=209614;SECONDARY;SU=4;PE=4;SR=0;ALG=PROD;AF=0.0003564;NSAMP=6;MSQ=25.93;AN=16834;AC=6;NS=8438;AC_Hom=0;AC_Het=6;AC_Hemi=0;MAF=0.000355534;HWE=1;NFAM=6
6	29712346	29712366	6	29713325	29713343	311819	134.25	+	+	BND	LOW	311819_1	N	N]6:29713333]	311819_2	N	N]6:29712356]	SVTYPE=BND;POS=29712356;STRANDS=++:18;CIPOS=-10,10;CIEND=-8,10;CIPOS95=0,0;CIEND95=0,0;MATEID=311819_2;EVENT=311819;SU=18;PE=8;SR=10;ALG=PROD;AF=5.94e-05;NSAMP=1;MSQ=134.25;AN=16834;AC=1;NS=8438;AC_Hom=0;AC_Het=1;AC_Hemi=0;MAF=5.92557e-05;HWE=1;NFAM=1	SVTYPE=BND;POS=29713333;STRANDS=++:18;CIPOS=-8,10;CIEND=-10,10;CIPOS95=0,0;CIEND95=0,0;MATEID=311819_1;EVENT=311819;SECONDARY;SU=18;PE=8;SR=10;ALG=PROD;AF=5.94e-05;NSAMP=1;MSQ=134.25;AN=16834;AC=1;NS=8438;AC_Hom=0;AC_Het=1;AC_Hemi=0;MAF=5.92557e-05;HWE=1;NFAM=1
6	29712400	29712404	6	29713147	29713162	311818	446.16	-	-	BND	PASS	311818_1	N	[6:29713153[N	311818_2	N	[6:29712404[N	SVTYPE=BND;POS=29712404;STRANDS=--:29;CIPOS=-3,1;CIEND=-5,10;CIPOS95=0,0;CIEND95=0,0;MATEID=311818_2;EVENT=311818;SU=29;PE=17;SR=12;ALG=PROD;AF=5.94e-05;NSAMP=1;MSQ=446.16;AN=16834;AC=1;NS=8438;AC_Hom=0;AC_Het=1;AC_Hemi=0;MAF=5.92557e-05;HWE=1;NFAM=1	SVTYPE=BND;POS=29713153;STRANDS=--:29;CIPOS=-5,10;CIEND=-3,1;CIPOS95=0,0;CIEND95=0,0;MATEID=311818_1;EVENT=311818;SECONDARY;SU=29;PE=17;SR=12;ALG=PROD;AF=5.94e-05;NSAMP=1;MSQ=446.16;AN=16834;AC=1;NS=8438;AC_Hom=0;AC_Het=1;AC_Hemi=0;MAF=5.92557e-05;HWE=1;NFAM=1
6	29718995	29719121	10	70730735	70730861	58876	31246.9	-	-	BND	LOW	58876_1	N	[10:70730853[N	58876_2	N	[6:29719115[N	SVTYPE=BND;POS=29719115;STRANDS=--:3424;IMPRECISE;CIPOS=-119,7;CIEND=-117,9;CIPOS95=-2,2;CIEND95=-2,2;MATEID=58876_2;EVENT=58876;SU=3424;PE=3424;SR=0;ALG=PROD;AF=0.03511;NSAMP=591;MSQ=52.43;AN=16834;AC=591;NS=8438;AC_Hom=0;AC_Het=592;AC_Hemi=0;MAF=0.0350794;HWE=3.50452e-05;NFAM=574	SVTYPE=BND;POS=70730853;STRANDS=--:3424;IMPRECISE;CIPOS=-117,9;CIEND=-119,7;CIPOS95=-2,2;CIEND95=-2,2;MATEID=58876_1;EVENT=58876;SECONDARY;SU=3424;PE=3424;SR=0;ALG=PROD;AF=0.03511;NSAMP=591;MSQ=52.43;AN=16834;AC=591;NS=8438;AC_Hom=0;AC_Het=592;AC_Hemi=0;MAF=0.0350794;HWE=3.50452e-05;NFAM=574
6	29719207	29719663	6	29943267	29943542	209615	1714.21	+	-	BND	LOW	209615_1	N	N[6:29943529[	209615_2	N	]6:29719214]N	SVTYPE=BND;POS=29719214;STRANDS=+-:178;IMPRECISE;CIPOS=-7,449;CIEND=-261,14;CIPOS95=-7,73;CIEND95=-35,14;MATEID=209615_2;EVENT=209615;SU=178;PE=178;SR=0;ALG=PROD;AF=0.002911;NSAMP=49;MSQ=34.65;AN=16834;AC=49;NS=8438;AC_Hom=0;AC_Het=49;AC_Hemi=0;MAF=0.00290353;HWE=1;NFAM=49	SVTYPE=BND;POS=29943529;STRANDS=+-:178;IMPRECISE;CIPOS=-261,14;CIEND=-7,449;CIPOS95=-35,14;CIEND95=-7,73;MATEID=209615_1;EVENT=209615;SECONDARY;SU=178;PE=178;SR=0;ALG=PROD;AF=0.002911;NSAMP=49;MSQ=34.65;AN=16834;AC=49;NS=8438;AC_Hom=0;AC_Het=49;AC_Hemi=0;MAF=0.00290353;HWE=1;NFAM=49
6	29721130	29721692	6	29945006	29945308	209616	34.24	+	-	BND	LOW	209616_1	N	N[6:29945299[	209616_2	N	]6:29721140]N	SVTYPE=BND;POS=29721140;STRANDS=+-:4;IMPRECISE;CIPOS=-10,552;CIEND=-292,10;CIPOS95=-1,190;CIEND95=-138,2;MATEID=209616_2;EVENT=209616;SU=4;PE=4;SR=0;ALG=PROD;AF=0.0001188;NSAMP=2;MSQ=13.36;AN=16834;AC=2;NS=8438;AC_Hom=0;AC_Het=2;AC_Hemi=0;MAF=0.000118511;HWE=1;NFAM=2	SVTYPE=BND;POS=29945299;STRANDS=+-:4;IMPRECISE;CIPOS=-292,10;CIEND=-10,552;CIPOS95=-138,2;CIEND95=-1,190;MATEID=209616_1;EVENT=209616;SECONDARY;SU=4;PE=4;SR=0;ALG=PROD;AF=0.0001188;NSAMP=2;MSQ=13.36;AN=16834;AC=2;NS=8438;AC_Hom=0;AC_Het=2;AC_Hemi=0;MAF=0.000118511;HWE=1;NFAM=2
6	29722845	29723463	6	29946608	29947201	281309	10675.0	-	+	DUP	PASS	281309	N	<DUP>	.	.	.	SVTYPE=DUP;POS=29723412;SVLEN=223246;END=29946658;STRANDS=-+:151;IMPRECISE;CIPOS=-567,51;CIEND=-50,543;CIPOS95=-115,51;CIEND95=-50,96;SU=151;PE=151;SR=0;ALG=SUM;AF=0.03065;NSAMP=513;MSQ=19.82;AN=16834;AC=516;NS=8438;AC_Hom=6;AC_Het=511;AC_Hemi=0;MAF=0.0306352;HWE=0.0942752;NFAM=504	.
6	29723311	29723423	6	29948761	29948939	281311	183.58	-	+	BND	LOW	281311_1	N	]6:29948771]N	281311_2	N	N[6:29723414[	SVTYPE=BND;POS=29723414;STRANDS=-+:5;IMPRECISE;CIPOS=-102,10;CIEND=-10,168;CIPOS95=-40,3;CIEND95=-3,45;MATEID=281311_2;EVENT=281311;SU=5;PE=5;SR=0;ALG=PROD;AF=0.001129;NSAMP=19;MSQ=7.02;AN=16834;AC=19;NS=8438;AC_Hom=0;AC_Het=19;AC_Hemi=0;MAF=0.00112586;HWE=1;NFAM=19	SVTYPE=BND;POS=29948771;STRANDS=-+:5;IMPRECISE;CIPOS=-10,168;CIEND=-102,10;CIPOS95=-3,45;CIEND95=-40,3;MATEID=281311_1;EVENT=281311;SECONDARY;SU=5;PE=5;SR=0;ALG=PROD;AF=0.001129;NSAMP=19;MSQ=7.02;AN=16834;AC=19;NS=8438;AC_Hom=0;AC_Het=19;AC_Hemi=0;MAF=0.00112586;HWE=1;NFAM=19
6	29723409	29723423	6	29948578	29948590	281310	17791.7	-	+	DUP	PASS	281310	N	<DUP>	.	.	.	SVTYPE=DUP;POS=29723414;SVLEN=225169;END=29948583;STRANDS=-+:82;CIPOS=-5,9;CIEND=-5,7;CIPOS95=0,0;CIEND95=0,0;SU=82;PE=54;SR=28;ALG=PROD;AF=0.06029;NSAMP=916;MSQ=18.91;AN=16834;AC=1015;NS=8438;AC_Hom=198;AC_Het=818;AC_Hemi=0;MAF=0.0602038;HWE=2.31636e-27;NFAM=887	.
6	29723555	29723571	6	29948725	29948744	281312	2650.9	-	+	DUP	PASS	281312	N	<DUP>	.	.	.	SVTYPE=DUP;POS=29723565;SVLEN=225170;END=29948735;STRANDS=-+:5;IMPRECISE;CIPOS=-10,6;CIEND=-10,9;CIPOS95=-2,0;CIEND95=-1,1;SU=5;PE=3;SR=2;ALG=PROD;AF=0.009564;NSAMP=161;MSQ=14.97;AN=16834;AC=161;NS=8438;AC_Hom=0;AC_Het=161;AC_Hemi=0;MAF=0.00954018;HWE=1;NFAM=160	.
6	29733226	29733236	6	29961278	29961287	281313	141305.0	-	+	DUP	PASS	281313	N	<DUP>	.	.	.	SVTYPE=DUP;POS=29733235;SVLEN=228046;END=29961281;STRANDS=-+:3043;IMPRECISE;CIPOS=-9,1;CIEND=-3,6;CIPOS95=-1,1;CIEND95=0,0;SU=3043;PE=3010;SR=33;ALG=PROD;AF=0.1073;NSAMP=1763;MSQ=80.02;AN=16834;AC=1806;NS=8438;AC_Hom=86;AC_Het=1722;AC_Hemi=0;MAF=0.107134;HWE=2.71878e-11;NFAM=1680	.
6	29733586	29733603	6	29834334	29834351	281314	29126.2	-	+	BND	LOW	281314_1	N	]6:29834343]N	281314_2	N	N[6:29733596[	SVTYPE=BND;POS=29733596;STRANDS=-+:4;CIPOS=-9,8;CIEND=-9,8;CIPOS95=0,0;CIEND95=0,0;MATEID=281314_2;EVENT=281314;SU=4;PE=0;SR=4;ALG=PROD;AF=0.08887;NSAMP=1455;MSQ=18.95;AN=16834;AC=1496;NS=8438;AC_Hom=82;AC_Het=1417;AC_Hemi=0;MAF=0.0888244;HWE=0.000348012;NFAM=1401	SVTYPE=BND;POS=29834343;STRANDS=-+:4;CIPOS=-9,8;CIEND=-9,8;CIPOS95=0,0;CIEND95=0,0;MATEID=281314_1;EVENT=281314;SECONDARY;SU=4;PE=0;SR=4;ALG=PROD;AF=0.08887;NSAMP=1455;MSQ=18.95;AN=16834;AC=1496;NS=8438;AC_Hom=82;AC_Het=1417;AC_Hemi=0;MAF=0.0888244;HWE=0.000348012;NFAM=1401
6	29734612	29735055	6	29835223	29835499	209618	208.47	+	-	BND	LOW	209618_1	N	N[6:29835470[	209618_2	N	]6:29734642]N	SVTYPE=BND;POS=29734642;STRANDS=+-:4;IMPRECISE;CIPOS=-30,413;CIEND=-246,30;CIPOS95=-30,113;CIEND95=-106,30;MATEID=209618_2;EVENT=209618;SU=4;PE=4;SR=0;ALG=PROD;AF=0.0007722;NSAMP=13;MSQ=15;RETAINED;AN=16834;AC=13;NS=8438;AC_Hom=0;AC_Het=13;AC_Hemi=0;MAF=0.000770325;HWE=1;NFAM=13	SVTYPE=BND;POS=29835470;STRANDS=+-:4;IMPRECISE;CIPOS=-246,30;CIEND=-30,413;CIPOS95=-106,30;CIEND95=-30,113;MATEID=209618_1;EVENT=209618;SECONDARY;SU=4;PE=4;SR=0;ALG=PROD;AF=0.0007722;NSAMP=13;MSQ=15;RETAINED;AN=16834;AC=13;NS=8438;AC_Hom=0;AC_Het=13;AC_Hemi=0;MAF=0.000770325;HWE=1;NFAM=13
6	29734634	29734998	6	29835593	29836041	281315	1004.2	-	+	DUP	PASS	281315	N	<DUP>	.	.	.	SVTYPE=DUP;POS=29734968;SVLEN=100653;END=29835621;STRANDS=-+:9;IMPRECISE;CIPOS=-334,30;CIEND=-28,420;CIPOS95=-124,30;CIEND95=-28,130;SU=9;PE=9;SR=0;ALG=PROD;AF=0.003683;NSAMP=62;MSQ=13.18;AN=16834;AC=62;NS=8438;AC_Hom=0;AC_Het=62;AC_Hemi=0;MAF=0.00367386;HWE=1;NFAM=62	.
6	29735697	29736149	6	29836174	29836634	209619	5994.04	+	-	BND	LOW	209619_1	N	N[6:29836585[	209619_2	N	]6:29735727]N	SVTYPE=BND;POS=29735727;STRANDS=+-:119;IMPRECISE;CIPOS=-30,422;CIEND=-410,50;CIPOS95=-30,97;CIEND95=-66,50;MATEID=209619_2;EVENT=209619;SU=119;PE=119;SR=0;ALG=SUM;AF=0.004039;NSAMP=68;MSQ=87.66;AN=16834;AC=68;NS=8438;AC_Hom=0;AC_Het=68;AC_Hemi=0;MAF=0.00402939;HWE=1;NFAM=68	SVTYPE=BND;POS=29836585;STRANDS=+-:119;IMPRECISE;CIPOS=-410,50;CIEND=-30,422;CIPOS95=-66,50;CIEND95=-30,97;MATEID=209619_1;EVENT=209619;SECONDARY;SU=119;PE=119;SR=0;ALG=SUM;AF=0.004039;NSAMP=68;MSQ=87.66;AN=16834;AC=68;NS=8438;AC_Hom=0;AC_Het=68;AC_Hemi=0;MAF=0.00402939;HWE=1;NFAM=68
6	29740811	29740821	6	29784588	29784600	281316	117319.0	-	+	DUP	PASS	281316	N	<DUP>	.	.	.	SVTYPE=DUP;POS=29740821;SVLEN=43770;END=29784591;STRANDS=-+:1690;CIPOS=-10,0;CIEND=-3,9;CIPOS95=0,0;CIEND95=0,0;SU=1690;PE=1685;SR=5;ALG=PROD;AF=0.1007;NSAMP=1681;MSQ=69.62;AN=16834;AC=1696;NS=8438;AC_Hom=30;AC_Het=1668;AC_Hemi=0;MAF=0.100616;HWE=1.59635e-23;NFAM=1601	.
6	29740928	29741382	6	29901919	29902374	209621	1081.7	+	-	BND	LOW	209621_1	N	N[6:29902366[	209621_2	N	]6:29740938]N	SVTYPE=BND;POS=29740938;STRANDS=+-:4;IMPRECISE;CIPOS=-10,444;CIEND=-446,9;CIPOS95=-1,151;CIEND95=-146,1;MATEID=209621_2;EVENT=209621;SU=4;PE=4;SR=0;ALG=PROD;AF=0.002673;NSAMP=45;MSQ=22.69;AN=16834;AC=45;NS=8438;AC_Hom=0;AC_Het=45;AC_Hemi=0;MAF=0.00266651;HWE=1;NFAM=43	SVTYPE=BND;POS=29902366;STRANDS=+-:4;IMPRECISE;CIPOS=-446,9;CIEND=-10,444;CIPOS95=-146,1;CIEND95=-1,151;MATEID=209621_1;EVENT=209621;SECONDARY;SU=4;PE=4;SR=0;ALG=PROD;AF=0.002673;NSAMP=45;MSQ=22.69;AN=16834;AC=45;NS=8438;AC_Hom=0;AC_Het=45;AC_Hemi=0;MAF=0.00266651;HWE=1;NFAM=43
6	29740980	29741492	6	29786398	29786742	209620	1240.66	+	-	BND	LOW	209620_1	N	N[6:29786713[	209620_2	N	]6:29741010]N	SVTYPE=BND;POS=29741010;STRANDS=+-:8;IMPRECISE;CIPOS=-30,482;CIEND=-314,30;CIPOS95=-30,116;CIEND95=-132,30;MATEID=209620_2;EVENT=209620;SU=8;PE=8;SR=0;ALG=PROD;AF=0.003148;NSAMP=53;MSQ=22.15;AN=16834;AC=53;NS=8438;AC_Hom=0;AC_Het=53;AC_Hemi=0;MAF=0.00314055;HWE=1;NFAM=53	SVTYPE=BND;POS=29786713;STRANDS=+-:8;IMPRECISE;CIPOS=-314,30;CIEND=-30,482;CIPOS95=-132,30;CIEND95=-30,116;MATEID=209620_1;EVENT=209620;SECONDARY;SU=8;PE=8;SR=0;ALG=PROD;AF=0.003148;NSAMP=53;MSQ=22.15;AN=16834;AC=53;NS=8438;AC_Hom=0;AC_Het=53;AC_Hemi=0;MAF=0.00314055;HWE=1;NFAM=53
6	29741690	29741959	6	29843003	29843413	281317	190.95	-	+	BND	LOW	281317_1	N	]6:29843033]N	281317_2	N	N[6:29741930[	SVTYPE=BND;POS=29741930;STRANDS=-+:10;IMPRECISE;CIPOS=-239,30;CIEND=-30,380;CIPOS95=-100,30;CIEND95=-30,119;MATEID=281317_2;EVENT=281317;SU=10;PE=10;SR=0;ALG=PROD;AF=0.0008317;NSAMP=14;MSQ=11.74;AN=16834;AC=14;NS=8438;AC_Hom=0;AC_Het=14;AC_Hemi=0;MAF=0.00082958;HWE=1;NFAM=14	SVTYPE=BND;POS=29843033;STRANDS=-+:10;IMPRECISE;CIPOS=-30,380;CIEND=-239,30;CIPOS95=-30,119;CIEND95=-100,30;MATEID=281317_1;EVENT=281317;SECONDARY;SU=10;PE=10;SR=0;ALG=PROD;AF=0.0008317;NSAMP=14;MSQ=11.74;AN=16834;AC=14;NS=8438;AC_Hom=0;AC_Het=14;AC_Hemi=0;MAF=0.00082958;HWE=1;NFAM=14
6	29753897	29754234	6	29904723	29904890	209625	2992.14	+	-	BND	LOW	209625_1	N	N[6:29904841[	209625_2	N	]6:29753919]N	SVTYPE=BND;POS=29753919;STRANDS=+-:125;IMPRECISE;CIPOS=-22,315;CIEND=-117,50;CIPOS95=-22,37;CIEND95=-6,6;MATEID=209625_2;EVENT=209625;SU=125;PE=125;SR=0;ALG=PROD;AF=0.005168;NSAMP=87;MSQ=33.34;AN=16834;AC=87;NS=8438;AC_Hom=0;AC_Het=87;AC_Hemi=0;MAF=0.00515525;HWE=1;NFAM=87	SVTYPE=BND;POS=29904841;STRANDS=+-:125;IMPRECISE;CIPOS=-117,50;CIEND=-22,315;CIPOS95=-6,6;CIEND95=-22,37;MATEID=209625_1;EVENT=209625;SECONDARY;SU=125;PE=125;SR=0;ALG=PROD;AF=0.005168;NSAMP=87;MSQ=33.34;AN=16834;AC=87;NS=8438;AC_Hom=0;AC_Het=87;AC_Hemi=0;MAF=0.00515525;HWE=1;NFAM=87
6	29754355	29754854	6	29789813	29790323	281318	205.4	-	+	BND	LOW	281318_1	N	]6:29789823]N	281318_2	N	N[6:29754845[	SVTYPE=BND;POS=29754845;STRANDS=-+:5;IMPRECISE;CIPOS=-489,10;CIEND=-10,500;CIPOS95=-189,1;CIEND95=-1,160;MATEID=281318_2;EVENT=281318;SU=5;PE=5;SR=0;ALG=PROD;AF=0.001069;NSAMP=18;MSQ=8.54;AN=16834;AC=18;NS=8438;AC_Hom=0;AC_Het=18;AC_Hemi=0;MAF=0.0010666;HWE=1;NFAM=18	SVTYPE=BND;POS=29789823;STRANDS=-+:5;IMPRECISE;CIPOS=-10,500;CIEND=-489,10;CIPOS95=-1,160;CIEND95=-189,1;MATEID=281318_1;EVENT=281318;SECONDARY;SU=5;PE=5;SR=0;ALG=PROD;AF=0.001069;NSAMP=18;MSQ=8.54;AN=16834;AC=18;NS=8438;AC_Hom=0;AC_Het=18;AC_Hemi=0;MAF=0.0010666;HWE=1;NFAM=18
6	29754463	29754914	6	29887729	29888165	209623	593.61	+	-	BND	LOW	209623_1	N	N[6:29888156[	209623_2	N	]6:29754473]N	SVTYPE=BND;POS=29754473;STRANDS=+-:4;IMPRECISE;CIPOS=-10,441;CIEND=-426,10;CIPOS95=-1,137;CIEND95=-166,1;MATEID=209623_2;EVENT=209623;SU=4;PE=4;SR=0;ALG=PROD;AF=0.001782;NSAMP=30;MSQ=18.39;AN=16834;AC=30;NS=8438;AC_Hom=0;AC_Het=30;AC_Hemi=0;MAF=0.00177767;HWE=1;NFAM=30	SVTYPE=BND;POS=29888156;STRANDS=+-:4;IMPRECISE;CIPOS=-426,10;CIEND=-10,441;CIPOS95=-166,1;CIEND95=-1,137;MATEID=209623_1;EVENT=209623;SECONDARY;SU=4;PE=4;SR=0;ALG=PROD;AF=0.001782;NSAMP=30;MSQ=18.39;AN=16834;AC=30;NS=8438;AC_Hom=0;AC_Het=30;AC_Hemi=0;MAF=0.00177767;HWE=1;NFAM=30
6	29754468	29754665	6	29789365	29789518	209622	40311.4	+	-	BND	LOW	209622_1	N	N[6:29789509[	209622_2	N	]6:29754485]N	SVTYPE=BND;POS=29754485;STRANDS=+-:1778;IMPRECISE;CIPOS=-17,180;CIEND=-143,10;CIPOS95=-3,3;CIEND95=-2,2;MATEID=209622_2;EVENT=209622;SU=1778;PE=1778;SR=0;ALG=PROD;AF=0.04016;NSAMP=676;MSQ=59.31;AN=16834;AC=676;NS=8438;AC_Hom=0;AC_Het=676;AC_Hemi=0;MAF=0.0400569;HWE=1.32039e-06;NFAM=667	SVTYPE=BND;POS=29789509;STRANDS=+-:1778;IMPRECISE;CIPOS=-143,10;CIEND=-17,180;CIPOS95=-2,2;CIEND95=-3,3;MATEID=209622_1;EVENT=209622;SECONDARY;SU=1778;PE=1778;SR=0;ALG=PROD;AF=0.04016;NSAMP=676;MSQ=59.31;AN=16834;AC=676;NS=8438;AC_Hom=0;AC_Het=676;AC_Hemi=0;MAF=0.0400569;HWE=1.32039e-06;NFAM=667
6	29754996	29755487	6	29888375	29888776	209624	160.96	+	-	BND	LOW	209624_1	N	N[6:29888767[	209624_2	N	]6:29755006]N	SVTYPE=BND;POS=29755006;STRANDS=+-:4;IMPRECISE;CIPOS=-10,481;CIEND=-391,10;CIPOS95=-1,163;CIEND95=-132,2;MATEID=209624_2;EVENT=209624;SU=4;PE=4;SR=0;ALG=PROD;AF=0.0004158;NSAMP=7;MSQ=21.22;AN=16834;AC=7;NS=8438;AC_Hom=0;AC_Het=7;AC_Hemi=0;MAF=0.00041479;HWE=1;NFAM=7	SVTYPE=BND;POS=29888767;STRANDS=+-:4;IMPRECISE;CIPOS=-391,10;CIEND=-10,481;CIPOS95=-132,2;CIEND95=-1,163;MATEID=209624_1;EVENT=209624;SECONDARY;SU=4;PE=4;SR=0;ALG=PROD;AF=0.0004158;NSAMP=7;MSQ=21.22;AN=16834;AC=7;NS=8438;AC_Hom=0;AC_Het=7;AC_Hemi=0;MAF=0.00041479;HWE=1;NFAM=7
6	29756927	29756929	6	29756981	29756983	209626	30972.6	+	-	BND	LOW	209626_1	N	N[6:29756983[	209626_2	N	]6:29756928]N	SVTYPE=BND;POS=29756928;STRANDS=+-:741;CIPOS=-1,1;CIEND=-1,1;CIPOS95=0,0;CIEND95=0,0;MATEID=209626_2;EVENT=209626;SU=741;PE=6;SR=735;ALG=PROD;AF=0.01176;NSAMP=196;MSQ=158.02;AN=16834;AC=198;NS=8438;AC_Hom=4;AC_Het=194;AC_Hemi=0;MAF=0.0117326;HWE=0.321956;NFAM=194	SVTYPE=BND;POS=29756983;STRANDS=+-:741;CIPOS=-1,1;CIEND=-1,1;CIPOS95=0,0;CIEND95=0,0;MATEID=209626_1;EVENT=209626;SECONDARY;SU=741;PE=6;SR=735;ALG=PROD;AF=0.01176;NSAMP=196;MSQ=158.02;AN=16834;AC=198;NS=8438;AC_Hom=4;AC_Het=194;AC_Hemi=0;MAF=0.0117326;HWE=0.321956;NFAM=194
6	29758071	29758115	6	29891615	29891729	209627	49473.7	+	-	BND	LOW	209627_1	N	N[6:29891723[	209627_2	N	]6:29758076]N	SVTYPE=BND;POS=29758076;STRANDS=+-:3382;IMPRECISE;CIPOS=-5,39;CIEND=-107,7;CIPOS95=0,0;CIEND95=-2,2;MATEID=209627_2;EVENT=209627;SU=3382;PE=3382;SR=0;ALG=PROD;AF=0.03624;NSAMP=602;MSQ=81.95;AN=16834;AC=610;NS=8438;AC_Hom=16;AC_Het=594;AC_Hemi=0;MAF=0.036146;HWE=0.433991;NFAM=596	SVTYPE=BND;POS=29891723;STRANDS=+-:3382;IMPRECISE;CIPOS=-107,7;CIEND=-5,39;CIPOS95=-2,2;CIEND95=0,0;MATEID=209627_1;EVENT=209627;SECONDARY;SU=3382;PE=3382;SR=0;ALG=PROD;AF=0.03624;NSAMP=602;MSQ=81.95;AN=16834;AC=610;NS=8438;AC_Hom=16;AC_Het=594;AC_Hemi=0;MAF=0.036146;HWE=0.433991;NFAM=596
6	29758115	29758142	6	29891950	29892064	281319	35037.0	-	+	BND	LOW	281319_1	N	]6:29891964]N	281319_2	N	N[6:29758137[	SVTYPE=BND;POS=29758137;STRANDS=-+:3631;IMPRECISE;CIPOS=-21,6;CIEND=-14,100;CIPOS95=0,0;CIEND95=-2,2;MATEID=281319_2;EVENT=281319;SU=3631;PE=3631;SR=0;ALG=PROD;AF=0.0676;NSAMP=1011;MSQ=34.3;AN=16834;AC=1138;NS=8438;AC_Hom=254;AC_Het=885;AC_Hemi=0;MAF=0.0674923;HWE=1.67145e-36;NFAM=991	SVTYPE=BND;POS=29891964;STRANDS=-+:3631;IMPRECISE;CIPOS=-14,100;CIEND=-21,6;CIPOS95=-2,2;CIEND95=0,0;MATEID=281319_1;EVENT=281319;SECONDARY;SU=3631;PE=3631;SR=0;ALG=PROD;AF=0.0676;NSAMP=1011;MSQ=34.3;AN=16834;AC=1138;NS=8438;AC_Hom=254;AC_Het=885;AC_Hemi=0;MAF=0.0674923;HWE=1.67145e-36;NFAM=991
6	29760863	29760942	6	29916892	29916953	281320	54496.6	-	+	DUP	PASS	281320	N	<DUP>	.	.	.	SVTYPE=DUP;POS=29760912;SVLEN=155991;END=29916903;STRANDS=-+:3793;CIPOS=-49,30;CIEND=-11,50;CIPOS95=0,0;CIEND95=0,0;SU=3793;PE=3707;SR=86;ALG=PROD;AF=0.07491;NSAMP=1261;MSQ=42.8;AN=16834;AC=1261;NS=8438;AC_Hom=0;AC_Het=1263;AC_Hemi=0;MAF=0.07484;HWE=9.86936e-23;NFAM=1200	.
6	29760903	29760920	X	122645464	122645481	63820	6130.98	-	+	BND	LOW	63820_1	N	]X:122645473]N	63820_2	N	N[6:29760913[	SVTYPE=BND;POS=29760913;STRANDS=-+:47;CIPOS=-9,8;CIEND=-9,8;CIPOS95=0,0;CIEND95=0,0;MATEID=63820_2;EVENT=63820;SU=47;PE=0;SR=47;ALG=PROD;AF=0.01046;NSAMP=176;MSQ=34.13;AN=16834;AC=176;NS=8438;AC_Hom=0;AC_Het=177;AC_Hemi=0;MAF=0.0104883;HWE=1;NFAM=176	SVTYPE=BND;POS=122645473;STRANDS=-+:47;CIPOS=-9,8;CIEND=-9,8;CIPOS95=0,0;CIEND95=0,0;MATEID=63820_1;EVENT=63820;SECONDARY;SU=47;PE=0;SR=47;ALG=PROD;AF=0.01046;NSAMP=176;MSQ=34.13;AN=16834;AC=176;NS=8438;AC_Hom=0;AC_Het=177;AC_Hemi=0;MAF=0.0104883;HWE=1;NFAM=176
6	29761434	29761635	6	29917213	29917454	209628	1339.7	+	-	BND	LOW	209628_1	N	N[6:29917445[	209628_2	N	]6:29761445]N	SVTYPE=BND;POS=29761445;STRANDS=+-:308;IMPRECISE;CIPOS=-11,190;CIEND=-231,10;CIPOS95=-7,7;CIEND95=-18,10;MATEID=209628_2;EVENT=209628;SU=308;PE=308;SR=0;ALG=PROD;AF=0.002911;NSAMP=49;MSQ=26.49;RETAINED;AN=16834;AC=49;NS=8438;AC_Hom=0;AC_Het=49;AC_Hemi=0;MAF=0.00290353;HWE=1;NFAM=49	SVTYPE=BND;POS=29917445;STRANDS=+-:308;IMPRECISE;CIPOS=-231,10;CIEND=-11,190;CIPOS95=-18,10;CIEND95=-7,7;MATEID=209628_1;EVENT=209628;SECONDARY;SU=308;PE=308;SR=0;ALG=PROD;AF=0.002911;NSAMP=49;MSQ=26.49;RETAINED;AN=16834;AC=49;NS=8438;AC_Hom=0;AC_Het=49;AC_Hemi=0;MAF=0.00290353;HWE=1;NFAM=49
6	29762616	29762819	6	29919081	29919277	281322	30765.3	-	+	DUP	PASS	281322	N	<DUP>	.	.	.	SVTYPE=DUP;POS=29762769;SVLEN=156362;END=29919131;STRANDS=-+:14;IMPRECISE;CIPOS=-153,50;CIEND=-50,146;CIPOS95=-49,49;CIEND95=-11,11;SU=14;PE=14;SR=0;ALG=PROD;AF=0.05144;NSAMP=865;MSQ=35.07;AN=16834;AC=866;NS=8438;AC_Hom=2;AC_Het=865;AC_Hemi=0;MAF=0.0513747;HWE=3.66928e-09;NFAM=830	.
6	29762659	29762762	6	29918917	29918980	281321	20792.3	-	+	BND	LOW	281321_1	N	]6:29918927]N	281321_2	N	N[6:29762753[	SVTYPE=BND;POS=29762753;STRANDS=-+:2404;IMPRECISE;CIPOS=-93,10;CIEND=-10,53;CIPOS95=-1,1;CIEND95=-1,1;MATEID=281321_2;EVENT=281321;SU=2404;PE=2404;SR=0;ALG=PROD;AF=0.04705;NSAMP=787;MSQ=25.83;AN=16834;AC=792;NS=8438;AC_Hom=10;AC_Het=783;AC_Hemi=0;MAF=0.0469898;HWE=0.000222481;NFAM=753	SVTYPE=BND;POS=29918927;STRANDS=-+:2404;IMPRECISE;CIPOS=-10,53;CIEND=-93,10;CIPOS95=-1,1;CIEND95=-1,1;MATEID=281321_1;EVENT=281321;SECONDARY;SU=2404;PE=2404;SR=0;ALG=PROD;AF=0.04705;NSAMP=787;MSQ=25.83;AN=16834;AC=792;NS=8438;AC_Hom=10;AC_Het=783;AC_Hemi=0;MAF=0.0469898;HWE=0.000222481;NFAM=753
6	29762772	29763391	8	6183242	6183650	62646	972.46	-	-	BND	LOW	62646_1	N	[8:6183601[N	62646_2	N	[6:29763342[N	SVTYPE=BND;POS=29763342;STRANDS=--:20;IMPRECISE;CIPOS=-569,50;CIEND=-358,50;CIPOS95=-154,50;CIEND95=-205,50;MATEID=62646_2;EVENT=62646;SU=20;PE=20;SR=0;ALG=SUM;AF=0.002673;NSAMP=45;MSQ=20.65;AN=16834;AC=45;NS=8438;AC_Hom=0;AC_Het=45;AC_Hemi=0;MAF=0.00266651;HWE=1;NFAM=45	SVTYPE=BND;POS=6183601;STRANDS=--:20;IMPRECISE;CIPOS=-358,50;CIEND=-569,50;CIPOS95=-205,50;CIEND95=-154,50;MATEID=62646_1;EVENT=62646;SECONDARY;SU=20;PE=20;SR=0;ALG=SUM;AF=0.002673;NSAMP=45;MSQ=20.65;AN=16834;AC=45;NS=8438;AC_Hom=0;AC_Het=45;AC_Hemi=0;MAF=0.00266651;HWE=1;NFAM=45
6	29762953	29763370	X	17068216	17068677	63525	32381.5	-	+	BND	LOW	63525_1	N	]X:17068266]N	63525_2	N	N[6:29763321[	SVTYPE=BND;POS=29763321;STRANDS=-+:5;IMPRECISE;CIPOS=-367,50;CIEND=-50,411;CIPOS95=-131,50;CIEND95=-50,104;MATEID=63525_2;EVENT=63525;SU=5;PE=5;SR=0;ALG=PROD;AF=0.06095;NSAMP=855;MSQ=37.49;AN=16834;AC=1026;NS=8438;AC_Hom=342;AC_Het=685;AC_Hemi=0;MAF=0.0608557;HWE=0;NFAM=806	SVTYPE=BND;POS=17068266;STRANDS=-+:5;IMPRECISE;CIPOS=-50,411;CIEND=-367,50;CIPOS95=-50,104;CIEND95=-131,50;MATEID=63525_1;EVENT=63525;SECONDARY;SU=5;PE=5;SR=0;ALG=PROD;AF=0.06095;NSAMP=855;MSQ=37.49;AN=16834;AC=1026;NS=8438;AC_Hom=342;AC_Het=685;AC_Hemi=0;MAF=0.0608557;HWE=0;NFAM=806
6	29762967	29763450	9	104628844	104629309	63295	240.11	+	+	BND	LOW	63295_1	N	N]9:104628854]	63295_2	N	N]6:29762975]	SVTYPE=BND;POS=29762975;STRANDS=++:5;IMPRECISE;CIPOS=-8,475;CIEND=-10,455;CIPOS95=-1,168;CIEND95=-1,160;MATEID=63295_2;EVENT=63295;SU=5;PE=5;SR=0;ALG=PROD;AF=0.0007722;NSAMP=13;MSQ=17.22;AN=16834;AC=13;NS=8438;AC_Hom=0;AC_Het=13;AC_Hemi=0;MAF=0.000770325;HWE=1;NFAM=13	SVTYPE=BND;POS=104628854;STRANDS=++:5;IMPRECISE;CIPOS=-10,455;CIEND=-8,475;CIPOS95=-1,160;CIEND95=-1,168;MATEID=63295_1;EVENT=63295;SECONDARY;SU=5;PE=5;SR=0;ALG=PROD;AF=0.0007722;NSAMP=13;MSQ=17.22;AN=16834;AC=13;NS=8438;AC_Hom=0;AC_Het=13;AC_Hemi=0;MAF=0.000770325;HWE=1;NFAM=13
6	29763176	29763380	6	29919045	29919223	209631	390.59	+	-	BND	LOW	209631_1	N	N[6:29919214[	209631_2	N	]6:29763186]N	SVTYPE=BND;POS=29763186;STRANDS=+-:5;IMPRECISE;CIPOS=-10,194;CIEND=-168,10;CIPOS95=-2,83;CIEND95=-79,2;MATEID=209631_2;EVENT=209631;SU=5;PE=5;SR=0;ALG=PROD;AF=0.0004752;NSAMP=8;MSQ=48.09;AN=16834;AC=8;NS=8438;AC_Hom=0;AC_Het=8;AC_Hemi=0;MAF=0.000474046;HWE=1;NFAM=8	SVTYPE=BND;POS=29919214;STRANDS=+-:5;IMPRECISE;CIPOS=-168,10;CIEND=-10,194;CIPOS95=-79,2;CIEND95=-2,83;MATEID=209631_1;EVENT=209631;SECONDARY;SU=5;PE=5;SR=0;ALG=PROD;AF=0.0004752;NSAMP=8;MSQ=48.09;AN=16834;AC=8;NS=8438;AC_Hom=0;AC_Het=8;AC_Hemi=0;MAF=0.000474046;HWE=1;NFAM=8
6	29763241	29763749	11	34558219	34558849	59080	107.97	+	-	BND	LOW	59080_1	N	N[11:34558824[	59080_2	N	]6:29763271]N	SVTYPE=BND;POS=29763271;STRANDS=+-:4;IMPRECISE;CIPOS=-30,478;CIEND=-604,26;CIPOS95=-30,129;CIEND95=-207,26;MATEID=59080_2;EVENT=59080;SU=4;PE=4;SR=0;ALG=PROD;AF=0.0001782;NSAMP=3;MSQ=34.85;AN=16834;AC=3;NS=8438;AC_Hom=0;AC_Het=3;AC_Hemi=0;MAF=0.000177767;HWE=1;NFAM=3	SVTYPE=BND;POS=34558824;STRANDS=+-:4;IMPRECISE;CIPOS=-604,26;CIEND=-30,478;CIPOS95=-207,26;CIEND95=-30,129;MATEID=59080_1;EVENT=59080;SECONDARY;SU=4;PE=4;SR=0;ALG=PROD;AF=0.0001782;NSAMP=3;MSQ=34.85;AN=16834;AC=3;NS=8438;AC_Hom=0;AC_Het=3;AC_Hemi=0;MAF=0.000177767;HWE=1;NFAM=3
6	29763242	29763582	6	29919426	29919859	281323	7126.41	-	+	BND	LOW	281323_1	N	]6:29919456]N	281323_2	N	N[6:29763554[	SVTYPE=BND;POS=29763554;STRANDS=-+:9;IMPRECISE;CIPOS=-311,29;CIEND=-30,403;CIPOS95=-48,29;CIEND95=-30,102;MATEID=281323_2;EVENT=281323;SU=9;PE=9;SR=0;ALG=PROD;AF=0.03142;NSAMP=528;MSQ=11.78;AN=16834;AC=529;NS=8438;AC_Hom=2;AC_Het=529;AC_Hemi=0;MAF=0.0314648;HWE=0.0035257;NFAM=486	SVTYPE=BND;POS=29919456;STRANDS=-+:9;IMPRECISE;CIPOS=-30,403;CIEND=-311,29;CIPOS95=-30,102;CIEND95=-48,29;MATEID=281323_1;EVENT=281323;SECONDARY;SU=9;PE=9;SR=0;ALG=PROD;AF=0.03142;NSAMP=528;MSQ=11.78;AN=16834;AC=529;NS=8438;AC_Hom=2;AC_Het=529;AC_Hemi=0;MAF=0.0314648;HWE=0.0035257;NFAM=486
6	29763272	29763331	18	67273526	67273582	61423	100.97	+	+	BND	LOW	61423_1	N	N]18:67273552]	61423_2	N	N]6:29763302]	SVTYPE=BND;POS=29763302;STRANDS=++:8;CIPOS=-30,29;CIEND=-26,30;CIPOS95=0,0;CIEND95=0,0;MATEID=61423_2;EVENT=61423;SU=8;PE=4;SR=4;ALG=PROD;AF=0.000297;NSAMP=5;MSQ=17.22;AN=16834;AC=5;NS=8438;AC_Hom=0;AC_Het=5;AC_Hemi=0;MAF=0.000296279;HWE=1;NFAM=5	SVTYPE=BND;POS=67273552;STRANDS=++:8;CIPOS=-26,30;CIEND=-30,29;CIPOS95=0,0;CIEND95=0,0;MATEID=61423_1;EVENT=61423;SECONDARY;SU=8;PE=4;SR=4;ALG=PROD;AF=0.000297;NSAMP=5;MSQ=17.22;AN=16834;AC=5;NS=8438;AC_Hom=0;AC_Het=5;AC_Hemi=0;MAF=0.000296279;HWE=1;NFAM=5
6	29763285	29763344	10	93333079	93333133	58544	3481.04	+	+	BND	LOW	58544_1	N	N]10:93333104]	58544_2	N	N]6:29763315]	SVTYPE=BND;POS=29763315;STRANDS=++:15;IMPRECISE;CIPOS=-30,29;CIEND=-25,29;CIPOS95=-1,1;CIEND95=-3,3;MATEID=58544_2;EVENT=58544;SU=15;PE=13;SR=2;ALG=PROD;AF=0.008614;NSAMP=145;MSQ=22.76;AN=16834;AC=145;NS=8438;AC_Hom=0;AC_Het=146;AC_Hemi=0;MAF=0.00865134;HWE=1;NFAM=136	SVTYPE=BND;POS=93333104;STRANDS=++:15;IMPRECISE;CIPOS=-25,29;CIEND=-30,29;CIPOS95=-3,3;CIEND95=-1,1;MATEID=58544_1;EVENT=58544;SECONDARY;SU=15;PE=13;SR=2;ALG=PROD;AF=0.008614;NSAMP=145;MSQ=22.76;AN=16834;AC=145;NS=8438;AC_Hom=0;AC_Het=146;AC_Hemi=0;MAF=0.00865134;HWE=1;NFAM=136
6	29763285	29763344	14	103120248	103120301	60371	7223.87	+	-	BND	LOW	60371_1	N	N[14:103120275[	60371_2	N	]6:29763315]N	SVTYPE=BND;POS=29763315;STRANDS=+-:71;CIPOS=-30,29;CIEND=-26,27;CIPOS95=0,0;CIEND95=0,0;MATEID=60371_2;EVENT=60371;SU=71;PE=40;SR=31;ALG=PROD;AF=0.01931;NSAMP=295;MSQ=23.69;AN=16834;AC=325;NS=8438;AC_Hom=60;AC_Het=266;AC_Hemi=0;MAF=0.0193174;HWE=1.36103e-21;NFAM=275	SVTYPE=BND;POS=103120275;STRANDS=+-:71;CIPOS=-26,27;CIEND=-30,29;CIPOS95=0,0;CIEND95=0,0;MATEID=60371_1;EVENT=60371;SECONDARY;SU=71;PE=40;SR=31;ALG=PROD;AF=0.01931;NSAMP=295;MSQ=23.69;AN=16834;AC=325;NS=8438;AC_Hom=60;AC_Het=266;AC_Hemi=0;MAF=0.0193174;HWE=1.36103e-21;NFAM=275
6	29763286	29763471	6	29763440	29763545	209630	922982.0	+	-	DEL	PASS	209630	N	<DEL>	.	.	.	SVTYPE=DEL;POS=29763322;SVLEN=-192;END=29763514;STRANDS=+-:121;IMPRECISE;CIPOS=-36,149;CIEND=-74,31;CIPOS95=-5,5;CIEND95=-5,5;SU=121;PE=121;SR=0;ALG=PROD;AF=0.4352;NSAMP=6450;MSQ=142.69;AN=16438;AC=7153;NS=8239;AC_Hom=1410;AC_Het=5759;AC_Hemi=0;MAF=0.435065;HWE=0;NFAM=5689	.
6	29763305	29763324	X	123268224	123268238	63824	6213.87	+	+	BND	LOW	63824_1	N	N]X:123268228]	63824_2	N	N]6:29763315]	SVTYPE=BND;POS=29763315;STRANDS=++:4;IMPRECISE;CIPOS=-10,9;CIEND=-4,10;CIPOS95=-3,3;CIEND95=-1,3;MATEID=63824_2;EVENT=63824;SU=4;PE=3;SR=1;ALG=PROD;AF=0.0164;NSAMP=274;MSQ=21.73;AN=16834;AC=276;NS=8438;AC_Hom=4;AC_Het=272;AC_Hemi=0;MAF=0.0163546;HWE=1;NFAM=261	SVTYPE=BND;POS=123268228;STRANDS=++:4;IMPRECISE;CIPOS=-4,10;CIEND=-10,9;CIPOS95=-1,3;CIEND95=-3,3;MATEID=63824_1;EVENT=63824;SECONDARY;SU=4;PE=3;SR=1;ALG=PROD;AF=0.0164;NSAMP=274;MSQ=21.73;AN=16834;AC=276;NS=8438;AC_Hom=4;AC_Het=272;AC_Hemi=0;MAF=0.0163546;HWE=1;NFAM=261
6	29763305	29763325	12	38452231	38452247	59539	2567.67	+	+	BND	LOW	59539_1	N	N]12:38452237]	59539_2	N	N]6:29763315]	SVTYPE=BND;POS=29763315;STRANDS=++:4;IMPRECISE;CIPOS=-10,10;CIEND=-6,10;CIPOS95=-1,1;CIEND95=-1,1;MATEID=59539_2;EVENT=59539;SU=4;PE=2;SR=2;ALG=PROD;AF=0.006475;NSAMP=109;MSQ=22.34;AN=16834;AC=109;NS=8438;AC_Hom=0;AC_Het=109;AC_Hemi=0;MAF=0.00645888;HWE=1;NFAM=104	SVTYPE=BND;POS=38452237;STRANDS=++:4;IMPRECISE;CIPOS=-6,10;CIEND=-10,10;CIPOS95=-1,1;CIEND95=-1,1;MATEID=59539_1;EVENT=59539;SECONDARY;SU=4;PE=2;SR=2;ALG=PROD;AF=0.006475;NSAMP=109;MSQ=22.34;AN=16834;AC=109;NS=8438;AC_Hom=0;AC_Het=109;AC_Hemi=0;MAF=0.00645888;HWE=1;NFAM=104
6	29763316	29763373	6	133113483	133113540	311820	1482.28	-	-	BND	LOW	311820_1	N	[6:133113513[N	311820_2	N	[6:29763346[N	SVTYPE=BND;POS=29763346;STRANDS=--:12;CIPOS=-29,28;CIEND=-29,28;CIPOS95=0,0;CIEND95=0,0;MATEID=311820_2;EVENT=311820;SU=12;PE=0;SR=12;ALG=PROD;AF=0.002198;NSAMP=32;MSQ=45.78;AN=16832;AC=37;NS=8437;AC_Hom=10;AC_Het=27;AC_Hemi=0;MAF=0.00219272;HWE=2.36829e-10;NFAM=32	SVTYPE=BND;POS=133113513;STRANDS=--:12;CIPOS=-29,28;CIEND=-29,28;CIPOS95=0,0;CIEND95=0,0;MATEID=311820_1;EVENT=311820;SECONDARY;SU=12;PE=0;SR=12;ALG=PROD;AF=0.002198;NSAMP=32;MSQ=45.78;AN=16832;AC=37;NS=8437;AC_Hom=10;AC_Het=27;AC_Hemi=0;MAF=0.00219272;HWE=2.36829e-10;NFAM=32
6	29764690	29764902	6	29920734	29921168	281324	252.14	-	+	BND	LOW	281324_1	N	]6:29920764]N	281324_2	N	N[6:29764873[	SVTYPE=BND;POS=29764873;STRANDS=-+:9;IMPRECISE;CIPOS=-182,30;CIEND=-30,404;CIPOS95=-52,30;CIEND95=-30,112;MATEID=281324_2;EVENT=281324;SU=9;PE=9;SR=0;ALG=PROD;AF=0.001485;NSAMP=25;MSQ=7.92;AN=16834;AC=25;NS=8438;AC_Hom=0;AC_Het=25;AC_Hemi=0;MAF=0.00148139;HWE=1;NFAM=25	SVTYPE=BND;POS=29920764;STRANDS=-+:9;IMPRECISE;CIPOS=-30,404;CIEND=-182,30;CIPOS95=-30,112;CIEND95=-52,30;MATEID=281324_1;EVENT=281324;SECONDARY;SU=9;PE=9;SR=0;ALG=PROD;AF=0.001485;NSAMP=25;MSQ=7.92;AN=16834;AC=25;NS=8438;AC_Hom=0;AC_Het=25;AC_Hemi=0;MAF=0.00148139;HWE=1;NFAM=25
6	29764730	29764827	18	59366796	59366976	61395	15213.0	-	-	BND	LOW	61395_1	N	[18:59366974[N	61395_2	N	[6:29764818[N	SVTYPE=BND;POS=29764818;STRANDS=--:1908;IMPRECISE;CIPOS=-87,10;CIEND=-177,3;CIPOS95=0,0;CIEND95=-10,3;MATEID=61395_2;EVENT=61395;SU=1908;PE=1908;SR=0;ALG=PROD;AF=0.02228;NSAMP=375;MSQ=40.1;AN=16834;AC=375;NS=8438;AC_Hom=0;AC_Het=376;AC_Hemi=0;MAF=0.0222802;HWE=0.0230126;NFAM=362	SVTYPE=BND;POS=59366974;STRANDS=--:1908;IMPRECISE;CIPOS=-177,3;CIEND=-87,10;CIPOS95=-10,3;CIEND95=0,0;MATEID=61395_1;EVENT=61395;SECONDARY;SU=1908;PE=1908;SR=0;ALG=PROD;AF=0.02228;NSAMP=375;MSQ=40.1;AN=16834;AC=375;NS=8438;AC_Hom=0;AC_Het=376;AC_Hemi=0;MAF=0.0222802;HWE=0.0230126;NFAM=362
6	29765505	29765602	6	29922335	29922417	281328	389503.0	-	+	BND	LOW	281328_1	N	]6:29922377]N	281328_2	N	N[6:29765553[	SVTYPE=BND;POS=29765553;STRANDS=-+:16;IMPRECISE;CIPOS=-47,50;CIEND=-42,40;CIPOS95=-5,5;CIEND95=-2,2;MATEID=281328_2;EVENT=281328;SU=16;PE=16;SR=0;ALG=PROD;AF=0.4261;NSAMP=5682;MSQ=68.24;RETAINED;AN=16834;AC=7173;NS=8438;AC_Hom=2994;AC_Het=4201;AC_Hemi=0;MAF=0.426345;HWE=0.10426;NFAM=5006	SVTYPE=BND;POS=29922377;STRANDS=-+:16;IMPRECISE;CIPOS=-42,40;CIEND=-47,50;CIPOS95=-2,2;CIEND95=-5,5;MATEID=281328_1;EVENT=281328;SECONDARY;SU=16;PE=16;SR=0;ALG=PROD;AF=0.4261;NSAMP=5682;MSQ=68.24;RETAINED;AN=16834;AC=7173;NS=8438;AC_Hom=2994;AC_Het=4201;AC_Hemi=0;MAF=0.426345;HWE=0.10426;NFAM=5006
6	29765821	29765829	6	29920817	29920822	281325	161647.0	-	+	BND	LOW	281325_1	N	]6:29920817]N	281325_2	N	N[6:29765825[	SVTYPE=BND;POS=29765825;STRANDS=-+:7560;CIPOS=-3,5;CIEND=0,5;CIPOS95=0,0;CIEND95=0,0;MATEID=281325_2;EVENT=281325;SU=7560;PE=7386;SR=174;ALG=PROD;AF=0.07069;NSAMP=1053;MSQ=153.16;AN=16834;AC=1190;NS=8438;AC_Hom=274;AC_Het=918;AC_Hemi=0;MAF=0.0706329;HWE=8.69319e-39;NFAM=995	SVTYPE=BND;POS=29920817;STRANDS=-+:7560;CIPOS=0,5;CIEND=-3,5;CIPOS95=0,0;CIEND95=0,0;MATEID=281325_1;EVENT=281325;SECONDARY;SU=7560;PE=7386;SR=174;ALG=PROD;AF=0.07069;NSAMP=1053;MSQ=153.16;AN=16834;AC=1190;NS=8438;AC_Hom=274;AC_Het=918;AC_Hemi=0;MAF=0.0706329;HWE=8.69319e-39;NFAM=995
6	29766060	29766848	6	29922022	29922836	209632	1.57386e+06	+	-	BND	LOW	209632_1	N	N[6:29922583[	209632_2	N	]6:29766225]N	SVTYPE=BND;POS=29766225;STRANDS=+-:40384;IMPRECISE;CIPOS=-165,623;CIEND=-560,254;CIPOS95=-75,75;CIEND95=-70,70;MATEID=209632_2;EVENT=209632;SU=40384;PE=40381;SR=3;ALG=SUM;AF=0.3956;NSAMP=6660;MSQ=235.69;RETAINED;AN=16834;AC=6660;NS=8438;AC_Hom=0;AC_Het=6677;AC_Hemi=0;MAF=0.395651;HWE=0;NFAM=5861	SVTYPE=BND;POS=29922583;STRANDS=+-:40384;IMPRECISE;CIPOS=-560,254;CIEND=-165,623;CIPOS95=-70,70;CIEND95=-75,75;MATEID=209632_1;EVENT=209632;SECONDARY;SU=40384;PE=40381;SR=3;ALG=SUM;AF=0.3956;NSAMP=6660;MSQ=235.69;RETAINED;AN=16834;AC=6660;NS=8438;AC_Hom=0;AC_Het=6677;AC_Hemi=0;MAF=0.395651;HWE=0;NFAM=5861
6	29766409	29766586	6	29923053	29923228	281330	663.39	-	+	BND	LOW	281330_1	N	]6:29923083]N	281330_2	N	N[6:29766576[	SVTYPE=BND;POS=29766576;STRANDS=-+:59;IMPRECISE;CIPOS=-166,11;CIEND=-30,145;CIPOS95=-51,11;CIEND95=-6,6;MATEID=281330_2;EVENT=281330;SU=59;PE=59;SR=0;ALG=PROD;AF=0.001723;NSAMP=29;MSQ=21.88;AN=16834;AC=29;NS=8438;AC_Hom=0;AC_Het=29;AC_Hemi=0;MAF=0.00171842;HWE=1;NFAM=29	SVTYPE=BND;POS=29923083;STRANDS=-+:59;IMPRECISE;CIPOS=-30,145;CIEND=-166,11;CIPOS95=-6,6;CIEND95=-51,11;MATEID=281330_1;EVENT=281330;SECONDARY;SU=59;PE=59;SR=0;ALG=PROD;AF=0.001723;NSAMP=29;MSQ=21.88;AN=16834;AC=29;NS=8438;AC_Hom=0;AC_Het=29;AC_Hemi=0;MAF=0.00171842;HWE=1;NFAM=29
6	29766708	29767014	6	29923021	29923175	209636	256.6	+	-	BND	LOW	209636_1	N	N[6:29923126[	209636_2	N	]6:29766758]N	SVTYPE=BND;POS=29766758;STRANDS=+-:31;IMPRECISE;CIPOS=-50,256;CIEND=-104,50;CIPOS95=-50,60;CIEND95=-12,12;MATEID=209636_2;EVENT=209636;SU=31;PE=31;SR=0;ALG=PROD;AF=0.0004158;NSAMP=7;MSQ=35.2;AN=16834;AC=7;NS=8438;AC_Hom=0;AC_Het=7;AC_Hemi=0;MAF=0.00041479;HWE=1;NFAM=7	SVTYPE=BND;POS=29923126;STRANDS=+-:31;IMPRECISE;CIPOS=-104,50;CIEND=-50,256;CIPOS95=-12,12;CIEND95=-50,60;MATEID=209636_1;EVENT=209636;SECONDARY;SU=31;PE=31;SR=0;ALG=PROD;AF=0.0004158;NSAMP=7;MSQ=35.2;AN=16834;AC=7;NS=8438;AC_Hom=0;AC_Het=7;AC_Hemi=0;MAF=0.00041479;HWE=1;NFAM=7
6	29767290	29767406	6	29923531	29923611	281331	46006.9	-	+	DUP	PASS	281331	N	<DUP>	.	.	.	SVTYPE=DUP;POS=29767396;SVLEN=156145;END=29923541;STRANDS=-+:3002;IMPRECISE;CIPOS=-106,10;CIEND=-10,70;CIPOS95=-3,3;CIEND95=-1,1;SU=3002;PE=3002;SR=0;ALG=PROD;AF=0.07794;NSAMP=1296;MSQ=35.12;AN=16834;AC=1312;NS=8438;AC_Hom=32;AC_Het=1282;AC_Hemi=0;MAF=0.0778621;HWE=2.04559e-09;NFAM=1228	.
6	29767393	29767433	6	29923935	29923982	281332	47230.9	-	+	DUP	PASS	281332	N	<DUP>	.	.	.	SVTYPE=DUP;POS=29767414;SVLEN=156527;END=29923941;STRANDS=-+:343;IMPRECISE;CIPOS=-21,19;CIEND=-6,41;CIPOS95=0,0;CIEND95=-1,1;SU=343;PE=343;SR=0;ALG=PROD;AF=0.06719;NSAMP=1131;MSQ=41.4;AN=16834;AC=1131;NS=8438;AC_Hom=0;AC_Het=1133;AC_Hemi=0;MAF=0.0671368;HWE=4.64064e-18;NFAM=1077	.
6	29767644	29767753	6	29923697	29923729	209637	36875.7	+	-	BND	LOW	209637_1	N	N[6:29923704[	209637_2	N	]6:29767654]N	SVTYPE=BND;POS=29767654;STRANDS=+-:2286;IMPRECISE;CIPOS=-10,99;CIEND=-6,26;CIPOS95=-1,1;CIEND95=-1,1;MATEID=209637_2;EVENT=209637;SU=2286;PE=2286;SR=0;ALG=PROD;AF=0.03796;NSAMP=639;MSQ=57.25;AN=16834;AC=639;NS=8438;AC_Hom=0;AC_Het=640;AC_Hemi=0;MAF=0.0379237;HWE=7.08955e-06;NFAM=618	SVTYPE=BND;POS=29923704;STRANDS=+-:2286;IMPRECISE;CIPOS=-6,26;CIEND=-10,99;CIPOS95=-1,1;CIEND95=-1,1;MATEID=209637_1;EVENT=209637;SECONDARY;SU=2286;PE=2286;SR=0;ALG=PROD;AF=0.03796;NSAMP=639;MSQ=57.25;AN=16834;AC=639;NS=8438;AC_Hom=0;AC_Het=640;AC_Hemi=0;MAF=0.0379237;HWE=7.08955e-06;NFAM=618
6	29768306	29768482	6	29924647	29924966	281333	5189.65	-	+	BND	LOW	281333_1	N	]6:29924678]N	281333_2	N	N[6:29768442[	SVTYPE=BND;POS=29768442;STRANDS=-+:431;IMPRECISE;CIPOS=-135,41;CIEND=-31,288;CIPOS95=-7,7;CIEND95=-21,21;MATEID=281333_2;EVENT=281333;SU=431;PE=431;SR=0;ALG=PROD;AF=0.01693;NSAMP=285;MSQ=17.03;AN=16834;AC=285;NS=8438;AC_Hom=0;AC_Het=285;AC_Hemi=0;MAF=0.0168879;HWE=0.179436;NFAM=278	SVTYPE=BND;POS=29924678;STRANDS=-+:431;IMPRECISE;CIPOS=-31,288;CIEND=-135,41;CIPOS95=-21,21;CIEND95=-7,7;MATEID=281333_1;EVENT=281333;SECONDARY;SU=431;PE=431;SR=0;ALG=PROD;AF=0.01693;NSAMP=285;MSQ=17.03;AN=16834;AC=285;NS=8438;AC_Hom=0;AC_Het=285;AC_Hemi=0;MAF=0.0168879;HWE=0.179436;NFAM=278
6	29768777	29768794	6	29924975	29924992	281334	3409.62	-	+	BND	LOW	281334_1	N	]6:29924984]N	281334_2	N	N[6:29768787[	SVTYPE=BND;POS=29768787;STRANDS=-+:4;CIPOS=-9,8;CIEND=-9,8;CIPOS95=0,0;CIEND95=0,0;MATEID=281334_2;EVENT=281334;SU=4;PE=0;SR=4;ALG=PROD;AF=0.009564;NSAMP=160;MSQ=19.89;AN=16834;AC=161;NS=8438;AC_Hom=2;AC_Het=159;AC_Hemi=0;MAF=0.00954018;HWE=0.537243;NFAM=160	SVTYPE=BND;POS=29924984;STRANDS=-+:4;CIPOS=-9,8;CIEND=-9,8;CIPOS95=0,0;CIEND95=0,0;MATEID=281334_1;EVENT=281334;SECONDARY;SU=4;PE=0;SR=4;ALG=PROD;AF=0.009564;NSAMP=160;MSQ=19.89;AN=16834;AC=161;NS=8438;AC_Hom=2;AC_Het=159;AC_Hemi=0;MAF=0.00954018;HWE=0.537243;NFAM=160
6	29769715	29769875	6	29865320	29865367	281335	8362.65	-	+	DUP	PASS	281335	N	<DUP>	.	.	.	SVTYPE=DUP;POS=29769864;SVLEN=95463;END=29865327;STRANDS=-+:457;IMPRECISE;CIPOS=-149,11;CIEND=-7,40;CIPOS95=-5,5;CIEND95=0,0;SU=457;PE=457;SR=0;ALG=PROD;AF=0.02822;NSAMP=475;MSQ=16.66;AN=16834;AC=475;NS=8438;AC_Hom=0;AC_Het=476;AC_Hemi=0;MAF=0.0282057;HWE=0.00210257;NFAM=452	.
6	29770204	29770373	6	29865332	29865512	209638	13570.0	+	-	BND	LOW	209638_1	N	N[6:29865502[	209638_2	N	]6:29770214]N	SVTYPE=BND;POS=29770214;STRANDS=+-:503;IMPRECISE;CIPOS=-10,159;CIEND=-169,11;CIPOS95=-3,3;CIEND95=-2,2;MATEID=209638_2;EVENT=209638;SU=503;PE=503;SR=0;ALG=PROD;AF=0.02008;NSAMP=338;MSQ=39.65;AN=16834;AC=338;NS=8438;AC_Hom=0;AC_Het=338;AC_Hemi=0;MAF=0.0200284;HWE=0.0517465;NFAM=331	SVTYPE=BND;POS=29865502;STRANDS=+-:503;IMPRECISE;CIPOS=-169,11;CIEND=-10,159;CIPOS95=-2,2;CIEND95=-3,3;MATEID=209638_1;EVENT=209638;SECONDARY;SU=503;PE=503;SR=0;ALG=PROD;AF=0.02008;NSAMP=338;MSQ=39.65;AN=16834;AC=338;NS=8438;AC_Hom=0;AC_Het=338;AC_Hemi=0;MAF=0.0200284;HWE=0.0517465;NFAM=331
6	29771865	29771936	6	29927479	29927541	281336	3700.71	-	+	DUP	PASS	281336	N	<DUP>	.	.	.	SVTYPE=DUP;POS=29771905;SVLEN=155578;END=29927483;STRANDS=-+:38;IMPRECISE;CIPOS=-40,31;CIEND=-4,58;CIPOS95=-4,4;CIEND95=-4,10;SU=38;PE=38;SR=0;ALG=PROD;AF=0.01158;NSAMP=195;MSQ=18.05;RETAINED;AN=16834;AC=195;NS=8438;AC_Hom=0;AC_Het=195;AC_Hemi=0;MAF=0.0115549;HWE=0.630865;NFAM=192	.
6	29772487	29772552	6	29866246	29866295	209639	42264.1	+	-	BND	LOW	209639_1	N	N[6:29866287[	209639_2	N	]6:29772497]N	SVTYPE=BND;POS=29772497;STRANDS=+-:4486;IMPRECISE;CIPOS=-10,55;CIEND=-40,9;CIPOS95=0,0;CIEND95=-1,1;MATEID=209639_2;EVENT=209639;SU=4486;PE=4486;SR=0;ALG=PROD;AF=0.04034;NSAMP=679;MSQ=61.81;AN=16834;AC=679;NS=8438;AC_Hom=0;AC_Het=681;AC_Hemi=0;MAF=0.0403532;HWE=1.4029e-06;NFAM=657	SVTYPE=BND;POS=29866287;STRANDS=+-:4486;IMPRECISE;CIPOS=-40,9;CIEND=-10,55;CIPOS95=-1,1;CIEND95=0,0;MATEID=209639_1;EVENT=209639;SECONDARY;SU=4486;PE=4486;SR=0;ALG=PROD;AF=0.04034;NSAMP=679;MSQ=61.81;AN=16834;AC=679;NS=8438;AC_Hom=0;AC_Het=681;AC_Hemi=0;MAF=0.0403532;HWE=1.4029e-06;NFAM=657
6	29773144	29773272	6	29867516	29867669	281339	6454.08	-	+	DUP	PASS	281339	N	<DUP>	.	.	.	SVTYPE=DUP;POS=29773222;SVLEN=94344;END=29867566;STRANDS=-+:13;IMPRECISE;CIPOS=-78,50;CIEND=-50,103;CIPOS95=-29,29;CIEND95=-9,9;SU=13;PE=13;SR=0;ALG=PROD;AF=0.02358;NSAMP=397;MSQ=15.25;RETAINED;AN=16834;AC=397;NS=8438;AC_Hom=0;AC_Het=397;AC_Hemi=0;MAF=0.0235245;HWE=0.0154613;NFAM=387	.
6	29773364	29773783	6	29928315	29928603	209640	1382.8	+	-	BND	LOW	209640_1	N	N[6:29928574[	209640_2	N	]6:29773394]N	SVTYPE=BND;POS=29773394;STRANDS=+-:29;IMPRECISE;CIPOS=-30,389;CIEND=-258,30;CIPOS95=-30,55;CIEND95=-58,30;MATEID=209640_2;EVENT=209640;SU=29;PE=29;SR=0;ALG=PROD;AF=0.002851;NSAMP=48;MSQ=27.88;AN=16834;AC=48;NS=8438;AC_Hom=0;AC_Het=48;AC_Hemi=0;MAF=0.00284428;HWE=1;NFAM=48	SVTYPE=BND;POS=29928574;STRANDS=+-:29;IMPRECISE;CIPOS=-258,30;CIEND=-30,389;CIPOS95=-58,30;CIEND95=-30,55;MATEID=209640_1;EVENT=209640;SECONDARY;SU=29;PE=29;SR=0;ALG=PROD;AF=0.002851;NSAMP=48;MSQ=27.88;AN=16834;AC=48;NS=8438;AC_Hom=0;AC_Het=48;AC_Hemi=0;MAF=0.00284428;HWE=1;NFAM=48
6	29775485	29775719	6	29869340	29869738	281340	164.68	-	+	BND	LOW	281340_1	N	]6:29869370]N	281340_2	N	N[6:29775690[	SVTYPE=BND;POS=29775690;STRANDS=-+:9;IMPRECISE;CIPOS=-204,30;CIEND=-30,368;CIPOS95=-59,30;CIEND95=-30,84;MATEID=281340_2;EVENT=281340;SU=9;PE=9;SR=0;ALG=PROD;AF=0.0005346;NSAMP=9;MSQ=11.13;AN=16834;AC=9;NS=8438;AC_Hom=0;AC_Het=9;AC_Hemi=0;MAF=0.000533302;HWE=1;NFAM=9	SVTYPE=BND;POS=29869370;STRANDS=-+:9;IMPRECISE;CIPOS=-30,368;CIEND=-204,30;CIPOS95=-30,84;CIEND95=-59,30;MATEID=281340_1;EVENT=281340;SECONDARY;SU=9;PE=9;SR=0;ALG=PROD;AF=0.0005346;NSAMP=9;MSQ=11.13;AN=16834;AC=9;NS=8438;AC_Hom=0;AC_Het=9;AC_Hemi=0;MAF=0.000533302;HWE=1;NFAM=9
6	29775941	29776353	6	29869398	29869491	209641	1206.45	+	-	BND	LOW	209641_1	N	N[6:29869453[	209641_2	N	]6:29775956]N	SVTYPE=BND;POS=29775956;STRANDS=+-:124;IMPRECISE;CIPOS=-15,397;CIEND=-54,39;CIPOS95=-15,45;CIEND95=-6,6;MATEID=209641_2;EVENT=209641;SU=124;PE=124;SR=0;ALG=PROD;AF=0.002614;NSAMP=44;MSQ=25.65;AN=16834;AC=44;NS=8438;AC_Hom=0;AC_Het=45;AC_Hemi=0;MAF=0.00266651;HWE=1;NFAM=44	SVTYPE=BND;POS=29869453;STRANDS=+-:124;IMPRECISE;CIPOS=-54,39;CIEND=-15,397;CIPOS95=-6,6;CIEND95=-15,45;MATEID=209641_1;EVENT=209641;SECONDARY;SU=124;PE=124;SR=0;ALG=PROD;AF=0.002614;NSAMP=44;MSQ=25.65;AN=16834;AC=44;NS=8438;AC_Hom=0;AC_Het=45;AC_Hemi=0;MAF=0.00266651;HWE=1;NFAM=44
6	29777142	29777393	6	29871400	29871794	281341	4290.56	-	+	DUP	PASS	281341	N	<DUP>	.	.	.	SVTYPE=DUP;POS=29777383;SVLEN=94026;END=29871409;STRANDS=-+:5;IMPRECISE;CIPOS=-241,10;CIEND=-9,385;CIPOS95=-100,2;CIEND95=0,108;SU=5;PE=5;SR=0;ALG=PROD;AF=0.01758;NSAMP=296;MSQ=13.24;AN=16834;AC=296;NS=8438;AC_Hom=0;AC_Het=296;AC_Hemi=0;MAF=0.0175397;HWE=0.116871;NFAM=293	.
6	29777515	29778021	6	29871193	29871490	209642	153.46	+	-	BND	LOW	209642_1	N	N[6:29871457[	209642_2	N	]6:29777564]N	SVTYPE=BND;POS=29777564;STRANDS=+-:14;IMPRECISE;CIPOS=-49,457;CIEND=-263,34;CIPOS95=-49,94;CIEND95=-74,34;MATEID=209642_2;EVENT=209642;SU=14;PE=14;SR=0;ALG=PROD;AF=0.000297;NSAMP=5;MSQ=28.76;AN=16834;AC=5;NS=8438;AC_Hom=0;AC_Het=5;AC_Hemi=0;MAF=0.000296279;HWE=1;NFAM=5	SVTYPE=BND;POS=29871457;STRANDS=+-:14;IMPRECISE;CIPOS=-263,34;CIEND=-49,457;CIPOS95=-74,34;CIEND95=-49,94;MATEID=209642_1;EVENT=209642;SECONDARY;SU=14;PE=14;SR=0;ALG=PROD;AF=0.000297;NSAMP=5;MSQ=28.76;AN=16834;AC=5;NS=8438;AC_Hom=0;AC_Het=5;AC_Hemi=0;MAF=0.000296279;HWE=1;NFAM=5
6	29777951	29778043	6	29872420	29872492	281343	4941.44	-	+	BND	LOW	281343_1	N	]6:29872432]N	281343_2	N	N[6:29777995[	SVTYPE=BND;POS=29777995;STRANDS=-+:27;IMPRECISE;CIPOS=-43,49;CIEND=-12,60;CIPOS95=-6,6;CIEND95=-12,44;MATEID=281343_2;EVENT=281343;SU=27;PE=27;SR=0;ALG=PROD;AF=0.01705;NSAMP=287;MSQ=15.93;RETAINED;AN=16834;AC=287;NS=8438;AC_Hom=0;AC_Het=288;AC_Hemi=0;MAF=0.0170657;HWE=0.181435;NFAM=283	SVTYPE=BND;POS=29872432;STRANDS=-+:27;IMPRECISE;CIPOS=-12,60;CIEND=-43,49;CIPOS95=-12,44;CIEND95=-6,6;MATEID=281343_1;EVENT=281343;SECONDARY;SU=27;PE=27;SR=0;ALG=PROD;AF=0.01705;NSAMP=287;MSQ=15.93;RETAINED;AN=16834;AC=287;NS=8438;AC_Hom=0;AC_Het=288;AC_Hemi=0;MAF=0.0170657;HWE=0.181435;NFAM=283
6	29778151	29778830	6	29871659	29872294	209643	5168.58	+	-	BND	LOW	209643_1	N	N[6:29872140[	209643_2	N	]6:29778212]N	SVTYPE=BND;POS=29778212;STRANDS=+-:182;IMPRECISE;CIPOS=-61,618;CIEND=-480,155;CIPOS95=-61,399;CIEND95=-90,90;MATEID=209643_2;EVENT=209643;SU=182;PE=177;SR=5;ALG=SUM;AF=0.005584;NSAMP=94;MSQ=54.42;RETAINED;AN=16834;AC=94;NS=8438;AC_Hom=0;AC_Het=94;AC_Hemi=0;MAF=0.00557004;HWE=1;NFAM=94	SVTYPE=BND;POS=29872140;STRANDS=+-:182;IMPRECISE;CIPOS=-480,155;CIEND=-61,618;CIPOS95=-90,90;CIEND95=-61,399;MATEID=209643_1;EVENT=209643;SECONDARY;SU=182;PE=177;SR=5;ALG=SUM;AF=0.005584;NSAMP=94;MSQ=54.42;RETAINED;AN=16834;AC=94;NS=8438;AC_Hom=0;AC_Het=94;AC_Hemi=0;MAF=0.00557004;HWE=1;NFAM=94
6	29778237	29778398	6	29872403	29872629	281345	484.73	-	+	BND	LOW	281345_1	N	]6:29872433]N	281345_2	N	N[6:29778369[	SVTYPE=BND;POS=29778369;STRANDS=-+:44;IMPRECISE;CIPOS=-131,30;CIEND=-30,196;CIPOS95=-20,20;CIEND95=-22,22;MATEID=281345_2;EVENT=281345;SU=44;PE=44;SR=0;ALG=PROD;AF=0.001247;NSAMP=21;MSQ=20.48;AN=16834;AC=21;NS=8438;AC_Hom=0;AC_Het=21;AC_Hemi=0;MAF=0.00124437;HWE=1;NFAM=21	SVTYPE=BND;POS=29872433;STRANDS=-+:44;IMPRECISE;CIPOS=-30,196;CIEND=-131,30;CIPOS95=-22,22;CIEND95=-20,20;MATEID=281345_1;EVENT=281345;SECONDARY;SU=44;PE=44;SR=0;ALG=PROD;AF=0.001247;NSAMP=21;MSQ=20.48;AN=16834;AC=21;NS=8438;AC_Hom=0;AC_Het=21;AC_Hemi=0;MAF=0.00124437;HWE=1;NFAM=21
6	29778440	29779138	6	29872825	29873573	281347	49782.4	-	+	DUP	PASS	281347	N	<DUP>	.	.	.	SVTYPE=DUP;POS=29779098;SVLEN=94321;END=29873419;STRANDS=-+:102;IMPRECISE;CIPOS=-658,40;CIEND=-594,154;CIPOS95=-204,40;CIEND95=-501,154;SU=102;PE=102;SR=0;ALG=SUM;AF=0.08144;NSAMP=1361;MSQ=36.33;RETAINED;AN=16834;AC=1371;NS=8438;AC_Hom=20;AC_Het=1351;AC_Hemi=0;MAF=0.0812396;HWE=4.4486e-15;NFAM=1296	.
6	29779198	29779317	6	29872736	29872866	209646	41688.4	+	-	BND	LOW	209646_1	N	N[6:29872837[	209646_2	N	]6:29779225]N	SVTYPE=BND;POS=29779225;STRANDS=+-:6;IMPRECISE;CIPOS=-27,92;CIEND=-100,30;CIPOS95=-27,50;CIEND95=-29,29;MATEID=209646_2;EVENT=209646;SU=6;PE=6;SR=0;ALG=PROD;AF=0.04491;NSAMP=756;MSQ=54.83;AN=16834;AC=756;NS=8438;AC_Hom=0;AC_Het=757;AC_Hemi=0;MAF=0.0448566;HWE=3.15566e-08;NFAM=730	SVTYPE=BND;POS=29872837;STRANDS=+-:6;IMPRECISE;CIPOS=-100,30;CIEND=-27,92;CIPOS95=-29,29;CIEND95=-27,50;MATEID=209646_1;EVENT=209646;SECONDARY;SU=6;PE=6;SR=0;ALG=PROD;AF=0.04491;NSAMP=756;MSQ=54.83;AN=16834;AC=756;NS=8438;AC_Hom=0;AC_Het=757;AC_Hemi=0;MAF=0.0448566;HWE=3.15566e-08;NFAM=730
6	29779234	29779331	6	29873017	29873079	209647	25879.2	+	-	BND	LOW	209647_1	N	N[6:29873073[	209647_2	N	]6:29779242]N	SVTYPE=BND;POS=29779242;STRANDS=+-:2825;IMPRECISE;CIPOS=-8,89;CIEND=-55,7;CIPOS95=-1,1;CIEND95=-1,1;MATEID=209647_2;EVENT=209647;SU=2825;PE=2825;SR=0;ALG=PROD;AF=0.03059;NSAMP=515;MSQ=49.85;AN=16834;AC=515;NS=8438;AC_Hom=0;AC_Het=516;AC_Hemi=0;MAF=0.030576;HWE=0.000628125;NFAM=496	SVTYPE=BND;POS=29873073;STRANDS=+-:2825;IMPRECISE;CIPOS=-55,7;CIEND=-8,89;CIPOS95=-1,1;CIEND95=-1,1;MATEID=209647_1;EVENT=209647;SECONDARY;SU=2825;PE=2825;SR=0;ALG=PROD;AF=0.03059;NSAMP=515;MSQ=49.85;AN=16834;AC=515;NS=8438;AC_Hom=0;AC_Het=516;AC_Hemi=0;MAF=0.030576;HWE=0.000628125;NFAM=496
6	29779280	29779454	6	29873413	29873670	281346	3859.9	-	+	BND	LOW	281346_1	N	]6:29873426]N	281346_2	N	N[6:29779444[	SVTYPE=BND;POS=29779444;STRANDS=-+:596;IMPRECISE;CIPOS=-163,11;CIEND=-13,244;CIPOS95=-3,3;CIEND95=-3,3;MATEID=281346_2;EVENT=281346;SU=596;PE=596;SR=0;ALG=PROD;AF=0.01521;NSAMP=256;MSQ=13.93;AN=16834;AC=256;NS=8438;AC_Hom=0;AC_Het=256;AC_Hemi=0;MAF=0.0151695;HWE=0.268645;NFAM=252	SVTYPE=BND;POS=29873426;STRANDS=-+:596;IMPRECISE;CIPOS=-13,244;CIEND=-163,11;CIPOS95=-3,3;CIEND95=-3,3;MATEID=281346_1;EVENT=281346;SECONDARY;SU=596;PE=596;SR=0;ALG=PROD;AF=0.01521;NSAMP=256;MSQ=13.93;AN=16834;AC=256;NS=8438;AC_Hom=0;AC_Het=256;AC_Hemi=0;MAF=0.0151695;HWE=0.268645;NFAM=252
6	29779769	29780057	6	29819881	29820276	281351	288.87	-	+	BND	LOW	281351_1	N	]6:29819911]N	281351_2	N	N[6:29780028[	SVTYPE=BND;POS=29780028;STRANDS=-+:9;IMPRECISE;CIPOS=-258,30;CIEND=-30,365;CIPOS95=-72,30;CIEND95=-30,86;MATEID=281351_2;EVENT=281351;SU=9;PE=9;SR=0;ALG=PROD;AF=0.001307;NSAMP=22;MSQ=10.44;AN=16834;AC=22;NS=8438;AC_Hom=0;AC_Het=22;AC_Hemi=0;MAF=0.00130363;HWE=1;NFAM=22	SVTYPE=BND;POS=29819911;STRANDS=-+:9;IMPRECISE;CIPOS=-30,365;CIEND=-258,30;CIPOS95=-30,86;CIEND95=-72,30;MATEID=281351_1;EVENT=281351;SECONDARY;SU=9;PE=9;SR=0;ALG=PROD;AF=0.001307;NSAMP=22;MSQ=10.44;AN=16834;AC=22;NS=8438;AC_Hom=0;AC_Het=22;AC_Hemi=0;MAF=0.00130363;HWE=1;NFAM=22
6	29779972	29780233	6	29819391	29819760	209648	595.14	+	-	BND	LOW	209648_1	N	N[6:29819731[	209648_2	N	]6:29780002]N	SVTYPE=BND;POS=29780002;STRANDS=+-:29;IMPRECISE;CIPOS=-30,231;CIEND=-339,30;CIPOS95=-12,12;CIEND95=-104,30;MATEID=209648_2;EVENT=209648;SU=29;PE=29;SR=0;ALG=PROD;AF=0.001129;NSAMP=19;MSQ=31.02;AN=16834;AC=19;NS=8438;AC_Hom=0;AC_Het=19;AC_Hemi=0;MAF=0.00112586;HWE=1;NFAM=19	SVTYPE=BND;POS=29819731;STRANDS=+-:29;IMPRECISE;CIPOS=-339,30;CIEND=-30,231;CIPOS95=-104,30;CIEND95=-12,12;MATEID=209648_1;EVENT=209648;SECONDARY;SU=29;PE=29;SR=0;ALG=PROD;AF=0.001129;NSAMP=19;MSQ=31.02;AN=16834;AC=19;NS=8438;AC_Hom=0;AC_Het=19;AC_Hemi=0;MAF=0.00112586;HWE=1;NFAM=19
6	29781479	29781728	6	29821618	29822160	281352	69.07	-	+	BND	LOW	281352_1	N	]6:29821628]N	281352_2	N	N[6:29781719[	SVTYPE=BND;POS=29781719;STRANDS=-+:4;IMPRECISE;CIPOS=-239,10;CIEND=-10,532;CIPOS95=-110,2;CIEND95=-1,173;MATEID=281352_2;EVENT=281352;SU=4;PE=4;SR=0;ALG=PROD;AF=0.000297;NSAMP=5;MSQ=8.52;AN=16834;AC=5;NS=8438;AC_Hom=0;AC_Het=5;AC_Hemi=0;MAF=0.000296279;HWE=1;NFAM=5	SVTYPE=BND;POS=29821628;STRANDS=-+:4;IMPRECISE;CIPOS=-10,532;CIEND=-239,10;CIPOS95=-1,173;CIEND95=-110,2;MATEID=281352_1;EVENT=281352;SECONDARY;SU=4;PE=4;SR=0;ALG=PROD;AF=0.000297;NSAMP=5;MSQ=8.52;AN=16834;AC=5;NS=8438;AC_Hom=0;AC_Het=5;AC_Hemi=0;MAF=0.000296279;HWE=1;NFAM=5
6	29783435	29783963	8	76273271	76273892	62845	1066.64	+	-	BND	LOW	62845_1	N	N[8:76273846[	62845_2	N	]6:29783485]N	SVTYPE=BND;POS=29783485;STRANDS=+-:4;IMPRECISE;CIPOS=-50,478;CIEND=-574,47;CIPOS95=-50,124;CIEND95=-181,47;MATEID=62845_2;EVENT=62845;SU=4;PE=4;SR=0;ALG=PROD;AF=0.00202;NSAMP=34;MSQ=29.93;AN=16834;AC=34;NS=8438;AC_Hom=0;AC_Het=34;AC_Hemi=0;MAF=0.0020147;HWE=1;NFAM=34	SVTYPE=BND;POS=76273846;STRANDS=+-:4;IMPRECISE;CIPOS=-574,47;CIEND=-50,478;CIPOS95=-181,47;CIEND95=-50,124;MATEID=62845_1;EVENT=62845;SECONDARY;SU=4;PE=4;SR=0;ALG=PROD;AF=0.00202;NSAMP=34;MSQ=29.93;AN=16834;AC=34;NS=8438;AC_Hom=0;AC_Het=34;AC_Hemi=0;MAF=0.0020147;HWE=1;NFAM=34
6	29783694	29783915	6	29968311	29968763	281353	887.98	-	+	BND	LOW	281353_1	N	]6:29968321]N	281353_2	N	N[6:29783906[	SVTYPE=BND;POS=29783906;STRANDS=-+:6;IMPRECISE;CIPOS=-211,10;CIEND=-10,442;CIPOS95=-96,2;CIEND95=-1,136;MATEID=281353_2;EVENT=281353;SU=6;PE=6;SR=0;ALG=PROD;AF=0.00398;NSAMP=67;MSQ=11.18;AN=16834;AC=67;NS=8438;AC_Hom=0;AC_Het=67;AC_Hemi=0;MAF=0.00397014;HWE=1;NFAM=67	SVTYPE=BND;POS=29968321;STRANDS=-+:6;IMPRECISE;CIPOS=-10,442;CIEND=-211,10;CIPOS95=-1,136;CIEND95=-96,2;MATEID=281353_1;EVENT=281353;SECONDARY;SU=6;PE=6;SR=0;ALG=PROD;AF=0.00398;NSAMP=67;MSQ=11.18;AN=16834;AC=67;NS=8438;AC_Hom=0;AC_Het=67;AC_Hemi=0;MAF=0.00397014;HWE=1;NFAM=67
6	29784561	29785133	6	29786369	29786735	209649	1244.78	+	-	BND	LOW	209649_1	N	N[6:29786706[	209649_2	N	]6:29784591]N	SVTYPE=BND;POS=29784591;STRANDS=+-:8;IMPRECISE;CIPOS=-30,542;CIEND=-336,30;CIPOS95=-30,151;CIEND95=-140,30;MATEID=209649_2;EVENT=209649;SU=8;PE=8;SR=0;ALG=PROD;AF=0.003148;NSAMP=53;MSQ=22.87;AN=16834;AC=53;NS=8438;AC_Hom=0;AC_Het=53;AC_Hemi=0;MAF=0.00314055;HWE=1;NFAM=53	SVTYPE=BND;POS=29786706;STRANDS=+-:8;IMPRECISE;CIPOS=-336,30;CIEND=-30,542;CIPOS95=-140,30;CIEND95=-30,151;MATEID=209649_1;EVENT=209649;SECONDARY;SU=8;PE=8;SR=0;ALG=PROD;AF=0.003148;NSAMP=53;MSQ=22.87;AN=16834;AC=53;NS=8438;AC_Hom=0;AC_Het=53;AC_Hemi=0;MAF=0.00314055;HWE=1;NFAM=53
6	29784585	29784864	6	29902081	29902363	209650	12895.0	+	-	BND	LOW	209650_1	N	N[6:29902354[	209650_2	N	]6:29784592]N	SVTYPE=BND;POS=29784592;STRANDS=+-:341;IMPRECISE;CIPOS=-7,272;CIEND=-272,10;CIPOS95=-7,9;CIEND95=-30,10;MATEID=209650_2;EVENT=209650;SU=341;PE=341;SR=0;ALG=PROD;AF=0.01301;NSAMP=219;MSQ=58.51;AN=16834;AC=219;NS=8438;AC_Hom=0;AC_Het=219;AC_Hemi=0;MAF=0.012977;HWE=0.406714;NFAM=219	SVTYPE=BND;POS=29902354;STRANDS=+-:341;IMPRECISE;CIPOS=-272,10;CIEND=-7,272;CIPOS95=-30,10;CIEND95=-7,9;MATEID=209650_1;EVENT=209650;SECONDARY;SU=341;PE=341;SR=0;ALG=PROD;AF=0.01301;NSAMP=219;MSQ=58.51;AN=16834;AC=219;NS=8438;AC_Hom=0;AC_Het=219;AC_Hemi=0;MAF=0.012977;HWE=0.406714;NFAM=219
6	29787067	29787427	6	29902956	29903194	209651	883.68	+	-	BND	LOW	209651_1	N	N[6:29903165[	209651_2	N	]6:29787117]N	SVTYPE=BND;POS=29787117;STRANDS=+-:18;IMPRECISE;CIPOS=-50,310;CIEND=-208,30;CIPOS95=-38,38;CIEND95=-40,30;MATEID=209651_2;EVENT=209651;SU=18;PE=18;SR=0;ALG=PROD;AF=0.002198;NSAMP=37;MSQ=22.72;AN=16834;AC=37;NS=8438;AC_Hom=0;AC_Het=37;AC_Hemi=0;MAF=0.00219246;HWE=1;NFAM=37	SVTYPE=BND;POS=29903165;STRANDS=+-:18;IMPRECISE;CIPOS=-208,30;CIEND=-50,310;CIPOS95=-40,30;CIEND95=-38,38;MATEID=209651_1;EVENT=209651;SECONDARY;SU=18;PE=18;SR=0;ALG=PROD;AF=0.002198;NSAMP=37;MSQ=22.72;AN=16834;AC=37;NS=8438;AC_Hom=0;AC_Het=37;AC_Hemi=0;MAF=0.00219246;HWE=1;NFAM=37
6	29789375	29789533	6	29888300	29888664	281354	6251.47	-	+	BND	LOW	281354_1	N	]6:29888311]N	281354_2	N	N[6:29789519[	SVTYPE=BND;POS=29789519;STRANDS=-+:183;IMPRECISE;CIPOS=-143,15;CIEND=-11,353;CIPOS95=-4,4;CIEND95=-11,36;MATEID=281354_2;EVENT=281354;SU=183;PE=183;SR=0;ALG=PROD;AF=0.02299;NSAMP=387;MSQ=15.13;AN=16834;AC=387;NS=8438;AC_Hom=0;AC_Het=388;AC_Hemi=0;MAF=0.0229912;HWE=0.0242427;NFAM=380	SVTYPE=BND;POS=29888311;STRANDS=-+:183;IMPRECISE;CIPOS=-11,353;CIEND=-143,15;CIPOS95=-11,36;CIEND95=-4,4;MATEID=281354_1;EVENT=281354;SECONDARY;SU=183;PE=183;SR=0;ALG=PROD;AF=0.02299;NSAMP=387;MSQ=15.13;AN=16834;AC=387;NS=8438;AC_Hom=0;AC_Het=388;AC_Hemi=0;MAF=0.0229912;HWE=0.0242427;NFAM=380
6	29790827	29790847	6	29790944	29790964	209652	194.88	+	-	DEL	PASS	209652	N	<DEL>	.	.	.	SVTYPE=DEL;POS=29790837;SVLEN=-117;END=29790954;STRANDS=+-:8;CIPOS=-10,10;CIEND=-10,10;CIPOS95=0,0;CIEND95=0,0;SU=8;PE=0;SR=8;ALG=PROD;AF=5.94e-05;NSAMP=1;MSQ=194.88;AN=16834;AC=1;NS=8438;AC_Hom=0;AC_Het=1;AC_Hemi=0;MAF=5.92557e-05;HWE=1;NFAM=1	.
6	29798528	29798590	6	29977398	29977674	281355	9659.12	-	+	BND	LOW	281355_1	N	]6:29977404]N	281355_2	N	N[6:29798581[	SVTYPE=BND;POS=29798581;STRANDS=-+:135;IMPRECISE;CIPOS=-52,10;CIEND=-6,270;CIPOS95=-2,2;CIEND95=-6,62;MATEID=281355_2;EVENT=281355;SU=135;PE=135;SR=0;ALG=PROD;AF=0.01954;NSAMP=329;MSQ=27.51;AN=16834;AC=329;NS=8438;AC_Hom=0;AC_Het=330;AC_Hemi=0;MAF=0.0195544;HWE=0.0798989;NFAM=316	SVTYPE=BND;POS=29977404;STRANDS=-+:135;IMPRECISE;CIPOS=-6,270;CIEND=-52,10;CIPOS95=-6,62;CIEND95=-2,2;MATEID=281355_1;EVENT=281355;SECONDARY;SU=135;PE=135;SR=0;ALG=PROD;AF=0.01954;NSAMP=329;MSQ=27.51;AN=16834;AC=329;NS=8438;AC_Hom=0;AC_Het=330;AC_Hemi=0;MAF=0.0195544;HWE=0.0798989;NFAM=316
6	29798551	29798717	6	29977094	29977308	209653	2826.99	+	-	BND	LOW	209653_1	N	N[6:29977295[	209653_2	N	]6:29798581]N	SVTYPE=BND;POS=29798581;STRANDS=+-:87;IMPRECISE;CIPOS=-30,136;CIEND=-200,14;CIPOS95=-4,4;CIEND95=-56,14;MATEID=209653_2;EVENT=209653;SU=87;PE=87;SR=0;ALG=PROD;AF=0.005109;NSAMP=86;MSQ=31.89;AN=16834;AC=86;NS=8438;AC_Hom=0;AC_Het=86;AC_Hemi=0;MAF=0.00509599;HWE=1;NFAM=84	SVTYPE=BND;POS=29977295;STRANDS=+-:87;IMPRECISE;CIPOS=-200,14;CIEND=-30,136;CIPOS95=-56,14;CIEND95=-4,4;MATEID=209653_1;EVENT=209653;SECONDARY;SU=87;PE=87;SR=0;ALG=PROD;AF=0.005109;NSAMP=86;MSQ=31.89;AN=16834;AC=86;NS=8438;AC_Hom=0;AC_Het=86;AC_Hemi=0;MAF=0.00509599;HWE=1;NFAM=84
6	29800528	29800735	6	29979341	29979477	281356	3646.61	-	+	BND	LOW	281356_1	N	]6:29979357]N	281356_2	N	N[6:29800725[	SVTYPE=BND;POS=29800725;STRANDS=-+:356;IMPRECISE;CIPOS=-196,11;CIEND=-16,120;CIPOS95=-15,11;CIEND95=-3,3;MATEID=281356_2;EVENT=281356;SU=356;PE=356;SR=0;ALG=PROD;AF=0.01152;NSAMP=194;MSQ=18;AN=16834;AC=194;NS=8438;AC_Hom=0;AC_Het=195;AC_Hemi=0;MAF=0.0115549;HWE=0.630865;NFAM=188	SVTYPE=BND;POS=29979357;STRANDS=-+:356;IMPRECISE;CIPOS=-16,120;CIEND=-196,11;CIPOS95=-3,3;CIEND95=-15,11;MATEID=281356_1;EVENT=281356;SECONDARY;SU=356;PE=356;SR=0;ALG=PROD;AF=0.01152;NSAMP=194;MSQ=18;AN=16834;AC=194;NS=8438;AC_Hom=0;AC_Het=195;AC_Hemi=0;MAF=0.0115549;HWE=0.630865;NFAM=188
6	29800923	29801246	6	29979262	29979418	209654	3541.49	+	-	BND	LOW	209654_1	N	N[6:29979378[	209654_2	N	]6:29800935]N	SVTYPE=BND;POS=29800935;STRANDS=+-:435;IMPRECISE;CIPOS=-12,311;CIEND=-115,41;CIPOS95=-12,45;CIEND95=-6,6;MATEID=209654_2;EVENT=209654;SU=435;PE=435;SR=0;ALG=PROD;AF=0.005703;NSAMP=96;MSQ=36.38;AN=16834;AC=96;NS=8438;AC_Hom=0;AC_Het=96;AC_Hemi=0;MAF=0.00568855;HWE=1;NFAM=96	SVTYPE=BND;POS=29979378;STRANDS=+-:435;IMPRECISE;CIPOS=-115,41;CIEND=-12,311;CIPOS95=-6,6;CIEND95=-12,45;MATEID=209654_1;EVENT=209654;SECONDARY;SU=435;PE=435;SR=0;ALG=PROD;AF=0.005703;NSAMP=96;MSQ=36.38;AN=16834;AC=96;NS=8438;AC_Hom=0;AC_Het=96;AC_Hemi=0;MAF=0.00568855;HWE=1;NFAM=96
6	29802778	29802795	6	29981267	29981284	209655	120273.0	+	-	BND	LOW	209655_1	N	N[6:29981277[	209655_2	N	]6:29802787]N	SVTYPE=BND;POS=29802787;STRANDS=+-:4;CIPOS=-9,8;CIEND=-9,8;CIPOS95=0,0;CIEND95=0,0;MATEID=209655_2;EVENT=209655;SU=4;PE=0;SR=4;ALG=PROD;AF=0.1577;NSAMP=2654;MSQ=44.81;AN=16834;AC=2654;NS=8438;AC_Hom=0;AC_Het=2657;AC_Hemi=0;MAF=0.157443;HWE=0;NFAM=2386	SVTYPE=BND;POS=29981277;STRANDS=+-:4;CIPOS=-9,8;CIEND=-9,8;CIPOS95=0,0;CIEND95=0,0;MATEID=209655_1;EVENT=209655;SECONDARY;SU=4;PE=0;SR=4;ALG=PROD;AF=0.1577;NSAMP=2654;MSQ=44.81;AN=16834;AC=2654;NS=8438;AC_Hom=0;AC_Het=2657;AC_Hemi=0;MAF=0.157443;HWE=0;NFAM=2386
6	29806246	29806306	6	29806365	29806425	281357	13774.0	-	+	BND	LOW	281357_1	N	]6:29806395]N	281357_2	N	N[6:29806277[	SVTYPE=BND;POS=29806277;STRANDS=-+:21;CIPOS=-30,30;CIEND=-30,30;CIPOS95=0,0;CIEND95=0,0;MATEID=281357_2;EVENT=281357;SU=21;PE=0;SR=21;ALG=PROD;AF=0.009861;NSAMP=161;MSQ=85.52;AN=16834;AC=166;NS=8438;AC_Hom=10;AC_Het=156;AC_Hemi=0;MAF=0.00983645;HWE=0.00126437;NFAM=154	SVTYPE=BND;POS=29806395;STRANDS=-+:21;CIPOS=-30,30;CIEND=-30,30;CIPOS95=0,0;CIEND95=0,0;MATEID=281357_1;EVENT=281357;SECONDARY;SU=21;PE=0;SR=21;ALG=PROD;AF=0.009861;NSAMP=161;MSQ=85.52;AN=16834;AC=166;NS=8438;AC_Hom=10;AC_Het=156;AC_Hemi=0;MAF=0.00983645;HWE=0.00126437;NFAM=154
6	29806451	29806465	12	61030664	61030678	59597	131.29	-	-	BND	LOW	59597_1	N	[12:61030672[N	59597_2	N	[6:29806459[N	SVTYPE=BND;POS=29806459;STRANDS=--:79;CIPOS=-7,7;CIEND=-7,7;CIPOS95=0,0;CIEND95=0,0;MATEID=59597_2;EVENT=59597;SU=79;PE=0;SR=79;ALG=PROD;AF=0.0004752;NSAMP=8;MSQ=13.15;AN=16834;AC=8;NS=8438;AC_Hom=0;AC_Het=8;AC_Hemi=0;MAF=0.000474046;HWE=1;NFAM=8	SVTYPE=BND;POS=61030672;STRANDS=--:79;CIPOS=-7,7;CIEND=-7,7;CIPOS95=0,0;CIEND95=0,0;MATEID=59597_1;EVENT=59597;SECONDARY;SU=79;PE=0;SR=79;ALG=PROD;AF=0.0004752;NSAMP=8;MSQ=13.15;AN=16834;AC=8;NS=8438;AC_Hom=0;AC_Het=8;AC_Hemi=0;MAF=0.000474046;HWE=1;NFAM=8
6	29814677	29814677	12	133066750	133066750	59811	85385.1	-	-	BND	LOW	59811_1	N	[12:133066751[N	59811_2	N	[6:29814678[N	SVTYPE=BND;POS=29814678;STRANDS=--:8731;CIPOS=0,0;CIEND=0,0;CIPOS95=0,0;CIEND95=0,0;MATEID=59811_2;EVENT=59811;SU=8731;PE=4878;SR=3853;ALG=PROD;AF=0.03053;NSAMP=514;MSQ=165.2;AN=16834;AC=514;NS=8438;AC_Hom=0;AC_Het=515;AC_Hemi=0;MAF=0.0305167;HWE=0.000621879;NFAM=460	SVTYPE=BND;POS=133066751;STRANDS=--:8731;CIPOS=0,0;CIEND=0,0;CIPOS95=0,0;CIEND95=0,0;MATEID=59811_1;EVENT=59811;SECONDARY;SU=8731;PE=4878;SR=3853;ALG=PROD;AF=0.03053;NSAMP=514;MSQ=165.2;AN=16834;AC=514;NS=8438;AC_Hom=0;AC_Het=515;AC_Hemi=0;MAF=0.0305167;HWE=0.000621879;NFAM=460
6	29814693	29814743	12	133088524	133088564	59812	46551.4	+	+	BND	LOW	59812_1	N	N]12:133088526]	59812_2	N	N]6:29814694]	SVTYPE=BND;POS=29814694;STRANDS=++:3437;CIPOS=-1,49;CIEND=-2,38;CIPOS95=0,0;CIEND95=0,0;MATEID=59812_2;EVENT=59812;SU=3437;PE=3437;SR=0;ALG=PROD;AF=0.02715;NSAMP=457;MSQ=101.76;AN=16834;AC=457;NS=8438;AC_Hom=0;AC_Het=457;AC_Hemi=0;MAF=0.0270799;HWE=0.00306119;NFAM=384	SVTYPE=BND;POS=133088526;STRANDS=++:3437;CIPOS=-2,38;CIEND=-1,49;CIPOS95=0,0;CIEND95=0,0;MATEID=59812_1;EVENT=59812;SECONDARY;SU=3437;PE=3437;SR=0;ALG=PROD;AF=0.02715;NSAMP=457;MSQ=101.76;AN=16834;AC=457;NS=8438;AC_Hom=0;AC_Het=457;AC_Hemi=0;MAF=0.0270799;HWE=0.00306119;NFAM=384
6	29814868	29815662	6	29814971	29815767	209656	2.48334e+06	+	-	DEL	PASS	209656	N	<DEL>	.	.	.	SVTYPE=DEL;POS=29815112;SVLEN=-357;END=29815469;STRANDS=+-:66349;IMPRECISE;CIPOS=-244,550;CIEND=-498,298;CIPOS95=-47,47;CIEND95=-48,48;SU=66349;PE=66349;SR=0;ALG=SUM;AF=0.7039;NSAMP=7845;MSQ=315.82;AN=16834;AC=11849;NS=8438;AC_Hom=8020;AC_Het=3855;AC_Hemi=0;MAF=0.296338;HWE=6.03321e-19;NFAM=6930	.
6	29819211	29819211	6	29819859	29819859	209657	203554.0	+	-	DEL	PASS	209657	N	<DEL>	.	.	.	SVTYPE=DEL;POS=29819211;SVLEN=-648;END=29819859;STRANDS=+-:9070;CIPOS=0,0;CIEND=0,0;CIPOS95=0,0;CIEND95=0,0;SU=9070;PE=5087;SR=3983;ALG=PROD;AF=0.02964;NSAMP=488;MSQ=416.31;AN=16834;AC=499;NS=8438;AC_Hom=22;AC_Het=478;AC_Hemi=0;MAF=0.0296279;HWE=0.180306;NFAM=476	.
6	29827439	29827858	6	29959513	29959745	209658	1401.42	+	-	BND	LOW	209658_1	N	N[6:29959717[	209658_2	N	]6:29827466]N	SVTYPE=BND;POS=29827466;STRANDS=+-:10;IMPRECISE;CIPOS=-27,392;CIEND=-203,29;CIPOS95=-27,124;CIEND95=-60,29;MATEID=209658_2;EVENT=209658;SU=10;PE=10;SR=0;ALG=PROD;AF=0.001544;NSAMP=26;MSQ=53.13;AN=16834;AC=26;NS=8438;AC_Hom=0;AC_Het=26;AC_Hemi=0;MAF=0.00154065;HWE=1;NFAM=26	SVTYPE=BND;POS=29959717;STRANDS=+-:10;IMPRECISE;CIPOS=-203,29;CIEND=-27,392;CIPOS95=-60,29;CIEND95=-27,124;MATEID=209658_1;EVENT=209658;SECONDARY;SU=10;PE=10;SR=0;ALG=PROD;AF=0.001544;NSAMP=26;MSQ=53.13;AN=16834;AC=26;NS=8438;AC_Hom=0;AC_Het=26;AC_Hemi=0;MAF=0.00154065;HWE=1;NFAM=26
6	29832050	29832295	6	29876588	29876878	281358	195.86	-	+	BND	LOW	281358_1	N	]6:29876618]N	281358_2	N	N[6:29832259[	SVTYPE=BND;POS=29832259;STRANDS=-+:25;IMPRECISE;CIPOS=-208,37;CIEND=-30,260;CIPOS95=-47,37;CIEND95=-27,27;MATEID=281358_2;EVENT=281358;SU=25;PE=25;SR=0;ALG=PROD;AF=0.0003564;NSAMP=6;MSQ=29.87;AN=16834;AC=6;NS=8438;AC_Hom=0;AC_Het=6;AC_Hemi=0;MAF=0.000355534;HWE=1;NFAM=6	SVTYPE=BND;POS=29876618;STRANDS=-+:25;IMPRECISE;CIPOS=-30,260;CIEND=-208,37;CIPOS95=-27,27;CIEND95=-47,37;MATEID=281358_1;EVENT=281358;SECONDARY;SU=25;PE=25;SR=0;ALG=PROD;AF=0.0003564;NSAMP=6;MSQ=29.87;AN=16834;AC=6;NS=8438;AC_Hom=0;AC_Het=6;AC_Hemi=0;MAF=0.000355534;HWE=1;NFAM=6
6	29836856	29836873	6	29880942	29880959	281359	2254.48	-	+	BND	LOW	281359_1	N	]6:29880951]N	281359_2	N	N[6:29836866[	SVTYPE=BND;POS=29836866;STRANDS=-+:4;CIPOS=-9,8;CIEND=-9,8;CIPOS95=0,0;CIEND95=0,0;MATEID=281359_2;EVENT=281359;SU=4;PE=0;SR=4;ALG=PROD;AF=0.01004;NSAMP=169;MSQ=11.79;AN=16834;AC=169;NS=8438;AC_Hom=0;AC_Het=169;AC_Hemi=0;MAF=0.0100142;HWE=1;NFAM=167	SVTYPE=BND;POS=29880951;STRANDS=-+:4;CIPOS=-9,8;CIEND=-9,8;CIPOS95=0,0;CIEND95=0,0;MATEID=281359_1;EVENT=281359;SECONDARY;SU=4;PE=0;SR=4;ALG=PROD;AF=0.01004;NSAMP=169;MSQ=11.79;AN=16834;AC=169;NS=8438;AC_Hom=0;AC_Het=169;AC_Hemi=0;MAF=0.0100142;HWE=1;NFAM=167
6	29836881	29837151	6	29880658	29880912	209659	18.62	+	-	BND	LOW	209659_1	N	N[6:29880904[	209659_2	N	]6:29836891]N	SVTYPE=BND;POS=29836891;STRANDS=+-:6;IMPRECISE;CIPOS=-10,260;CIEND=-245,9;CIPOS95=-3,35;CIEND95=-101,0;MATEID=209659_2;EVENT=209659;SU=6;PE=6;SR=0;ALG=PROD;AF=5.94e-05;NSAMP=1;MSQ=17.54;AN=16834;AC=1;NS=8438;AC_Hom=0;AC_Het=1;AC_Hemi=0;MAF=5.92557e-05;HWE=1;NFAM=1	SVTYPE=BND;POS=29880904;STRANDS=+-:6;IMPRECISE;CIPOS=-245,9;CIEND=-10,260;CIPOS95=-101,0;CIEND95=-3,35;MATEID=209659_1;EVENT=209659;SECONDARY;SU=6;PE=6;SR=0;ALG=PROD;AF=5.94e-05;NSAMP=1;MSQ=17.54;AN=16834;AC=1;NS=8438;AC_Hom=0;AC_Het=1;AC_Hemi=0;MAF=5.92557e-05;HWE=1;NFAM=1
6	29838131	29838786	6	29966999	29967605	209660	422.31	+	-	BND	LOW	209660_1	N	N[6:29967570[	209660_2	N	]6:29838182]N	SVTYPE=BND;POS=29838182;STRANDS=+-:86;IMPRECISE;CIPOS=-51,604;CIEND=-570,36;CIPOS95=-51,339;CIEND95=-116,36;MATEID=209660_2;EVENT=209660;SU=86;PE=86;SR=0;ALG=SUM;AF=0.0008317;NSAMP=14;MSQ=29.3;AN=16834;AC=14;NS=8438;AC_Hom=0;AC_Het=14;AC_Hemi=0;MAF=0.00082958;HWE=1;NFAM=14	SVTYPE=BND;POS=29967570;STRANDS=+-:86;IMPRECISE;CIPOS=-570,36;CIEND=-51,604;CIPOS95=-116,36;CIEND95=-51,339;MATEID=209660_1;EVENT=209660;SECONDARY;SU=86;PE=86;SR=0;ALG=SUM;AF=0.0008317;NSAMP=14;MSQ=29.3;AN=16834;AC=14;NS=8438;AC_Hom=0;AC_Het=14;AC_Hemi=0;MAF=0.00082958;HWE=1;NFAM=14
6	29842193	29842571	6	29902468	29902977	281360	2838.97	-	+	BND	LOW	281360_1	N	]6:29902478]N	281360_2	N	N[6:29842562[	SVTYPE=BND;POS=29842562;STRANDS=-+:5;IMPRECISE;CIPOS=-368,10;CIEND=-10,499;CIPOS95=-199,1;CIEND95=-1,200;MATEID=281360_2;EVENT=281360;SU=5;PE=5;SR=0;ALG=PROD;AF=0.01283;NSAMP=215;MSQ=11.15;AN=16834;AC=216;NS=8438;AC_Hom=2;AC_Het=214;AC_Hemi=0;MAF=0.0127992;HWE=1;NFAM=215	SVTYPE=BND;POS=29902478;STRANDS=-+:5;IMPRECISE;CIPOS=-10,499;CIEND=-368,10;CIPOS95=-1,200;CIEND95=-199,1;MATEID=281360_1;EVENT=281360;SECONDARY;SU=5;PE=5;SR=0;ALG=PROD;AF=0.01283;NSAMP=215;MSQ=11.15;AN=16834;AC=216;NS=8438;AC_Hom=2;AC_Het=214;AC_Hemi=0;MAF=0.0127992;HWE=1;NFAM=215
6	29843104	29843104	6	29843343	29843345	209661	763081.0	+	-	DEL	PASS	209661	N	<DEL>	.	.	.	SVTYPE=DEL;POS=29843104;SVLEN=-241;END=29843345;STRANDS=+-:5134;CIPOS=0,0;CIEND=-2,0;CIPOS95=0,0;CIEND95=0,0;SU=5134;PE=833;SR=4301;ALG=PROD;AF=0.1783;NSAMP=2807;MSQ=271.19;AN=16834;AC=3001;NS=8438;AC_Hom=388;AC_Het=2619;AC_Hemi=0;MAF=0.178182;HWE=1.83104e-08;NFAM=2598	.
6	29843330	29843389	11	34865840	34865896	59083	1865.54	+	+	BND	LOW	59083_1	N	N]11:34865866]	59083_2	N	N]6:29843360]	SVTYPE=BND;POS=29843360;STRANDS=++:8;CIPOS=-30,29;CIEND=-26,30;CIPOS95=0,0;CIEND95=0,0;MATEID=59083_2;EVENT=59083;SU=8;PE=4;SR=4;ALG=PROD;AF=0.006;NSAMP=90;MSQ=20.44;AN=16834;AC=101;NS=8438;AC_Hom=22;AC_Het=79;AC_Hemi=0;MAF=0.00598483;HWE=3.46981e-15;NFAM=89	SVTYPE=BND;POS=34865866;STRANDS=++:8;CIPOS=-26,30;CIEND=-30,29;CIPOS95=0,0;CIEND95=0,0;MATEID=59083_1;EVENT=59083;SECONDARY;SU=8;PE=4;SR=4;ALG=PROD;AF=0.006;NSAMP=90;MSQ=20.44;AN=16834;AC=101;NS=8438;AC_Hom=22;AC_Het=79;AC_Hemi=0;MAF=0.00598483;HWE=3.46981e-15;NFAM=89
6	29843332	29843369	11	43838525	43838531	59120	76384.8	-	-	BND	LOW	59120_1	N	[11:43838529[N	59120_2	N	[6:29843342[N	SVTYPE=BND;POS=29843342;STRANDS=--:249;CIPOS=-9,28;CIEND=-3,3;CIPOS95=0,0;CIEND95=0,0;MATEID=59120_2;EVENT=59120;SU=249;PE=119;SR=130;ALG=PROD;AF=0.1322;NSAMP=2225;MSQ=33.71;AN=16834;AC=2225;NS=8438;AC_Hom=0;AC_Het=2230;AC_Hemi=0;MAF=0.13214;HWE=0;NFAM=2020	SVTYPE=BND;POS=43838529;STRANDS=--:249;CIPOS=-3,3;CIEND=-9,28;CIPOS95=0,0;CIEND95=0,0;MATEID=59120_1;EVENT=59120;SECONDARY;SU=249;PE=119;SR=130;ALG=PROD;AF=0.1322;NSAMP=2225;MSQ=33.71;AN=16834;AC=2225;NS=8438;AC_Hom=0;AC_Het=2230;AC_Hemi=0;MAF=0.13214;HWE=0;NFAM=2020
6	29843351	29843371	X	143729249	143729264	63891	650.95	+	-	BND	LOW	63891_1	N	N[X:143729260[	63891_2	N	]6:29843361]N	SVTYPE=BND;POS=29843361;STRANDS=+-:6;IMPRECISE;CIPOS=-10,10;CIEND=-10,5;CIPOS95=-1,1;CIEND95=-1,0;MATEID=63891_2;EVENT=63891;SU=6;PE=4;SR=2;ALG=PROD;AF=0.002673;NSAMP=43;MSQ=12.93;AN=16834;AC=45;NS=8438;AC_Hom=4;AC_Het=41;AC_Hemi=0;MAF=0.00266651;HWE=0.00151981;NFAM=43	SVTYPE=BND;POS=143729260;STRANDS=+-:6;IMPRECISE;CIPOS=-10,5;CIEND=-10,10;CIPOS95=-1,0;CIEND95=-1,1;MATEID=63891_1;EVENT=63891;SECONDARY;SU=6;PE=4;SR=2;ALG=PROD;AF=0.002673;NSAMP=43;MSQ=12.93;AN=16834;AC=45;NS=8438;AC_Hom=4;AC_Het=41;AC_Hemi=0;MAF=0.00266651;HWE=0.00151981;NFAM=43
6	29843361	29843361	11	43838609	43838609	59122	83468.5	+	+	BND	LOW	59122_1	N	N]11:43838609]	59122_2	N	N]6:29843361]	SVTYPE=BND;POS=29843361;STRANDS=++:5283;CIPOS=0,0;CIEND=0,0;CIPOS95=0,0;CIEND95=0,0;MATEID=59122_2;EVENT=59122;SU=5283;PE=2956;SR=2327;ALG=PROD;AF=0.07889;NSAMP=1285;MSQ=64.08;AN=16834;AC=1328;NS=8438;AC_Hom=86;AC_Het=1250;AC_Hemi=0;MAF=0.0791657;HWE=0.155596;NFAM=1075	SVTYPE=BND;POS=43838609;STRANDS=++:5283;CIPOS=0,0;CIEND=0,0;CIPOS95=0,0;CIEND95=0,0;MATEID=59122_1;EVENT=59122;SECONDARY;SU=5283;PE=2956;SR=2327;ALG=PROD;AF=0.07889;NSAMP=1285;MSQ=64.08;AN=16834;AC=1328;NS=8438;AC_Hom=86;AC_Het=1250;AC_Hemi=0;MAF=0.0791657;HWE=0.155596;NFAM=1075
6	29843555	29843564	6	29849102	29849111	209662	791092.0	+	-	DEL	PASS	209662	N	<DEL>	.	.	.	SVTYPE=DEL;POS=29843559;SVLEN=-5550;END=29849109;STRANDS=+-:24667;CIPOS=-4,5;CIEND=-7,2;CIPOS95=0,0;CIEND95=0,0;SU=24667;PE=24667;SR=0;ALG=PROD;AF=0.4259;NSAMP=5723;MSQ=137.85;AN=16830;AC=7168;NS=8436;AC_Hom=2892;AC_Het=4293;AC_Hemi=0;MAF=0.425853;HWE=0.000200215;NFAM=5013	.
6	29843758	29843908	6	29848978	29849171	209663	813351.0	+	-	DEL	PASS	209663	N	<DEL>	.	.	.	SVTYPE=DEL;POS=29843808;SVLEN=-5314;END=29849122;STRANDS=+-:20;IMPRECISE;CIPOS=-50,100;CIEND=-144,49;CIPOS95=-6,6;CIEND95=-24,24;SU=20;PE=20;SR=0;ALG=PROD;AF=0.4584;NSAMP=5184;MSQ=156.46;AN=16822;AC=7712;NS=8432;AC_Hom=5070;AC_Het=2663;AC_Hemi=0;MAF=0.458551;HWE=0;NFAM=4557	.
6	29848782	29849132	11	43838000	43838538	59121	3638.26	-	-	BND	LOW	59121_1	N	[11:43838529[N	59121_2	N	[6:29849121[N	SVTYPE=BND;POS=29849121;STRANDS=--:20;IMPRECISE;CIPOS=-338,12;CIEND=-528,10;CIPOS95=-90,12;CIEND95=-108,10;MATEID=59121_2;EVENT=59121;SU=20;PE=20;SR=0;ALG=PROD;AF=0.008911;NSAMP=150;MSQ=22.9;AN=16834;AC=150;NS=8438;AC_Hom=0;AC_Het=151;AC_Hemi=0;MAF=0.00894762;HWE=1;NFAM=138	SVTYPE=BND;POS=43838529;STRANDS=--:20;IMPRECISE;CIPOS=-528,10;CIEND=-338,12;CIPOS95=-108,10;CIEND95=-90,12;MATEID=59121_1;EVENT=59121;SECONDARY;SU=20;PE=20;SR=0;ALG=PROD;AF=0.008911;NSAMP=150;MSQ=22.9;AN=16834;AC=150;NS=8438;AC_Hom=0;AC_Het=151;AC_Hemi=0;MAF=0.00894762;HWE=1;NFAM=138
6	29851121	29851426	6	29905837	29905999	209664	26325.0	+	-	DEL	PASS	209664	N	<DEL>	.	.	.	SVTYPE=DEL;POS=29851169;SVLEN=-54785;END=29905954;STRANDS=+-:2146;IMPRECISE;CIPOS=-48,257;CIEND=-117,45;CIPOS95=-4,4;CIEND95=-6,6;SU=2146;PE=2146;SR=0;ALG=PROD;AF=0.02976;NSAMP=501;MSQ=52.09;AN=16834;AC=501;NS=8438;AC_Hom=0;AC_Het=501;AC_Hemi=0;MAF=0.0296871;HWE=0.00092351;NFAM=487	.
6	29853710	29853967	6	29908785	29909141	281361	263.93	-	+	BND	LOW	281361_1	N	]6:29908795]N	281361_2	N	N[6:29853958[	SVTYPE=BND;POS=29853958;STRANDS=-+:4;IMPRECISE;CIPOS=-247,10;CIEND=-10,346;CIPOS95=-100,2;CIEND95=-2,95;MATEID=281361_2;EVENT=281361;SU=4;PE=4;SR=0;ALG=PROD;AF=0.001188;NSAMP=20;MSQ=10.12;AN=16834;AC=20;NS=8438;AC_Hom=0;AC_Het=20;AC_Hemi=0;MAF=0.00118511;HWE=1;NFAM=20	SVTYPE=BND;POS=29908795;STRANDS=-+:4;IMPRECISE;CIPOS=-10,346;CIEND=-247,10;CIPOS95=-2,95;CIEND95=-100,2;MATEID=281361_1;EVENT=281361;SECONDARY;SU=4;PE=4;SR=0;ALG=PROD;AF=0.001188;NSAMP=20;MSQ=10.12;AN=16834;AC=20;NS=8438;AC_Hom=0;AC_Het=20;AC_Hemi=0;MAF=0.00118511;HWE=1;NFAM=20
6	29854121	29854190	6	29908535	29908602	209665	9292.69	+	-	BND	LOW	209665_1	N	N[6:29908593[	209665_2	N	]6:29854145]N	SVTYPE=BND;POS=29854145;STRANDS=+-:690;IMPRECISE;CIPOS=-24,45;CIEND=-57,10;CIPOS95=0,0;CIEND95=-1,1;MATEID=209665_2;EVENT=209665;SU=690;PE=690;SR=0;ALG=PROD;AF=0.01485;NSAMP=250;MSQ=36.66;AN=16834;AC=250;NS=8438;AC_Hom=0;AC_Het=250;AC_Hemi=0;MAF=0.0148139;HWE=0.266882;NFAM=247	SVTYPE=BND;POS=29908593;STRANDS=+-:690;IMPRECISE;CIPOS=-57,10;CIEND=-24,45;CIPOS95=-1,1;CIEND95=0,0;MATEID=209665_1;EVENT=209665;SECONDARY;SU=690;PE=690;SR=0;ALG=PROD;AF=0.01485;NSAMP=250;MSQ=36.66;AN=16834;AC=250;NS=8438;AC_Hom=0;AC_Het=250;AC_Hemi=0;MAF=0.0148139;HWE=0.266882;NFAM=247
6	29854425	29854924	6	29909027	29909283	209666	191.21	+	-	BND	LOW	209666_1	N	N[6:29909234[	209666_2	N	]6:29854455]N	SVTYPE=BND;POS=29854455;STRANDS=+-:19;IMPRECISE;CIPOS=-30,469;CIEND=-206,50;CIPOS95=-30,140;CIEND95=-45,45;MATEID=209666_2;EVENT=209666;SU=19;PE=19;SR=0;ALG=PROD;AF=0.0005346;NSAMP=9;MSQ=19.14;AN=16834;AC=9;NS=8438;AC_Hom=0;AC_Het=9;AC_Hemi=0;MAF=0.000533302;HWE=1;NFAM=9	SVTYPE=BND;POS=29909234;STRANDS=+-:19;IMPRECISE;CIPOS=-206,50;CIEND=-30,469;CIPOS95=-45,45;CIEND95=-30,140;MATEID=209666_1;EVENT=209666;SECONDARY;SU=19;PE=19;SR=0;ALG=PROD;AF=0.0005346;NSAMP=9;MSQ=19.14;AN=16834;AC=9;NS=8438;AC_Hom=0;AC_Het=9;AC_Hemi=0;MAF=0.000533302;HWE=1;NFAM=9
6	29854955	29855015	6	29909803	29909856	281362	34418.9	-	+	BND	LOW	281362_1	N	]6:29909806]N	281362_2	N	N[6:29855006[	SVTYPE=BND;POS=29855006;STRANDS=-+:4793;IMPRECISE;CIPOS=-50,10;CIEND=-3,50;CIPOS95=-1,1;CIEND95=-3,5;MATEID=281362_2;EVENT=281362;SU=4793;PE=4788;SR=5;ALG=PROD;AF=0.06012;NSAMP=1005;MSQ=33.87;RETAINED;AN=16834;AC=1012;NS=8438;AC_Hom=14;AC_Het=1000;AC_Hemi=0;MAF=0.0600853;HWE=2.05087e-07;NFAM=981	SVTYPE=BND;POS=29909806;STRANDS=-+:4793;IMPRECISE;CIPOS=-3,50;CIEND=-50,10;CIPOS95=-3,5;CIEND95=-1,1;MATEID=281362_1;EVENT=281362;SECONDARY;SU=4793;PE=4788;SR=5;ALG=PROD;AF=0.06012;NSAMP=1005;MSQ=33.87;RETAINED;AN=16834;AC=1012;NS=8438;AC_Hom=14;AC_Het=1000;AC_Hemi=0;MAF=0.0600853;HWE=2.05087e-07;NFAM=981
6	29855333	29855350	6	29894055	29894072	281364	772.97	-	+	BND	LOW	281364_1	N	]6:29894064]N	281364_2	N	N[6:29855343[	SVTYPE=BND;POS=29855343;STRANDS=-+:29;CIPOS=-9,8;CIEND=-9,8;CIPOS95=0,0;CIEND95=0,0;MATEID=281364_2;EVENT=281364;SU=29;PE=0;SR=29;ALG=PROD;AF=0.002491;NSAMP=40;MSQ=16.14;AN=16462;AC=41;NS=8252;AC_Hom=2;AC_Het=39;AC_Hemi=0;MAF=0.00248425;HWE=0.0485872;NFAM=40	SVTYPE=BND;POS=29894064;STRANDS=-+:29;CIPOS=-9,8;CIEND=-9,8;CIPOS95=0,0;CIEND95=0,0;MATEID=281364_1;EVENT=281364;SECONDARY;SU=29;PE=0;SR=29;ALG=PROD;AF=0.002491;NSAMP=40;MSQ=16.14;AN=16462;AC=41;NS=8252;AC_Hom=2;AC_Het=39;AC_Hemi=0;MAF=0.00248425;HWE=0.0485872;NFAM=40
6	29855395	29855979	6	31324258	31324659	311824	1564.33	-	-	BND	LOW	311824_1	N	[6:31324550[N	311824_2	N	[6:29855893[N	SVTYPE=BND;POS=29855893;STRANDS=--:63;IMPRECISE;CIPOS=-497,87;CIEND=-291,110;CIPOS95=-72,72;CIEND95=-63,63;MATEID=311824_2;EVENT=311824;SU=63;PE=62;SR=1;ALG=SUM;AF=0.003327;NSAMP=56;MSQ=26.53;RETAINED;AN=16834;AC=56;NS=8438;AC_Hom=0;AC_Het=57;AC_Hemi=0;MAF=0.00337758;HWE=1;NFAM=56	SVTYPE=BND;POS=31324550;STRANDS=--:63;IMPRECISE;CIPOS=-291,110;CIEND=-497,87;CIPOS95=-63,63;CIEND95=-72,72;MATEID=311824_1;EVENT=311824;SECONDARY;SU=63;PE=62;SR=1;ALG=SUM;AF=0.003327;NSAMP=56;MSQ=26.53;RETAINED;AN=16834;AC=56;NS=8438;AC_Hom=0;AC_Het=57;AC_Hemi=0;MAF=0.00337758;HWE=1;NFAM=56
6	29855947	29855956	6	31239447	31239459	311821	1789.05	-	-	BND	LOW	311821_1	N	[6:31239454[N	311821_2	N	[6:29855953[N	SVTYPE=BND;POS=29855953;STRANDS=--:88;CIPOS=-5,4;CIEND=-6,6;CIPOS95=0,0;CIEND95=0,0;MATEID=311821_2;EVENT=311821;SU=88;PE=0;SR=88;ALG=PROD;AF=0.00398;NSAMP=67;MSQ=26;AN=16834;AC=67;NS=8438;AC_Hom=0;AC_Het=67;AC_Hemi=0;MAF=0.00397014;HWE=1;NFAM=66	SVTYPE=BND;POS=31239454;STRANDS=--:88;CIPOS=-6,6;CIEND=-5,4;CIPOS95=0,0;CIEND95=0,0;MATEID=311821_1;EVENT=311821;SECONDARY;SU=88;PE=0;SR=88;ALG=PROD;AF=0.00398;NSAMP=67;MSQ=26;AN=16834;AC=67;NS=8438;AC_Hom=0;AC_Het=67;AC_Hemi=0;MAF=0.00397014;HWE=1;NFAM=66
6	29855961	29857050	6	29910284	29911314	209670	16015.6	+	-	BND	LOW	209670_1	N	N[6:29910782[	209670_2	N	]6:29856436]N	SVTYPE=BND;POS=29856436;STRANDS=+-:614;IMPRECISE;CIPOS=-475,614;CIEND=-497,533;CIPOS95=-378,378;CIEND95=-125,125;MATEID=209670_2;EVENT=209670;SU=614;PE=614;SR=0;ALG=SUM;AF=0.01931;NSAMP=325;MSQ=48.64;RETAINED;AN=16834;AC=325;NS=8438;AC_Hom=0;AC_Het=326;AC_Hemi=0;MAF=0.0193174;HWE=0.0785807;NFAM=319	SVTYPE=BND;POS=29910782;STRANDS=+-:614;IMPRECISE;CIPOS=-497,533;CIEND=-475,614;CIPOS95=-125,125;CIEND95=-378,378;MATEID=209670_1;EVENT=209670;SECONDARY;SU=614;PE=614;SR=0;ALG=SUM;AF=0.01931;NSAMP=325;MSQ=48.64;RETAINED;AN=16834;AC=325;NS=8438;AC_Hom=0;AC_Het=326;AC_Hemi=0;MAF=0.0193174;HWE=0.0785807;NFAM=319
6	29856021	29856564	6	31239109	31239768	311822	109.11	+	+	BND	LOW	311822_1	N	N]6:31239139]	311822_2	N	N]6:29856051]	SVTYPE=BND;POS=29856051;STRANDS=++:6;IMPRECISE;CIPOS=-30,513;CIEND=-30,629;CIPOS95=-30,184;CIEND95=-30,194;MATEID=311822_2;EVENT=311822;SU=6;PE=6;SR=0;ALG=PROD;AF=0.0002376;NSAMP=4;MSQ=25.99;AN=16834;AC=4;NS=8438;AC_Hom=0;AC_Het=4;AC_Hemi=0;MAF=0.000237023;HWE=1;NFAM=4	SVTYPE=BND;POS=31239139;STRANDS=++:6;IMPRECISE;CIPOS=-30,629;CIEND=-30,513;CIPOS95=-30,194;CIEND95=-30,184;MATEID=311822_1;EVENT=311822;SECONDARY;SU=6;PE=6;SR=0;ALG=PROD;AF=0.0002376;NSAMP=4;MSQ=25.99;AN=16834;AC=4;NS=8438;AC_Hom=0;AC_Het=4;AC_Hemi=0;MAF=0.000237023;HWE=1;NFAM=4
6	29856040	29856305	6	31324472	31324630	311823	3702.92	+	+	BND	LOW	311823_1	N	N]6:31324487]	311823_2	N	N]6:29856050]	SVTYPE=BND;POS=29856050;STRANDS=++:304;IMPRECISE;CIPOS=-10,255;CIEND=-15,143;CIPOS95=-10,25;CIEND95=-4,4;MATEID=311823_2;EVENT=311823;SU=304;PE=304;SR=0;ALG=PROD;AF=0.005168;NSAMP=87;MSQ=42;AN=16834;AC=87;NS=8438;AC_Hom=0;AC_Het=87;AC_Hemi=0;MAF=0.00515525;HWE=1;NFAM=85	SVTYPE=BND;POS=31324487;STRANDS=++:304;IMPRECISE;CIPOS=-15,143;CIEND=-10,255;CIPOS95=-4,4;CIEND95=-10,25;MATEID=311823_1;EVENT=311823;SECONDARY;SU=304;PE=304;SR=0;ALG=PROD;AF=0.005168;NSAMP=87;MSQ=42;AN=16834;AC=87;NS=8438;AC_Hom=0;AC_Het=87;AC_Hemi=0;MAF=0.00515525;HWE=1;NFAM=85
6	29856181	29856946	6	29911445	29912283	281367	481014.0	-	+	BND	LOW	281367_1	N	]6:29911724]N	281367_2	N	N[6:29856791[	SVTYPE=BND;POS=29856791;STRANDS=-+:31878;IMPRECISE;CIPOS=-609,156;CIEND=-279,559;CIPOS95=-67,67;CIEND95=-57,57;MATEID=281367_2;EVENT=281367;SU=31878;PE=31878;SR=0;ALG=SUM;AF=0.4583;NSAMP=6078;MSQ=78.84;RETAINED;AN=16834;AC=7715;NS=8438;AC_Hom=3284;AC_Het=4453;AC_Hemi=0;MAF=0.458462;HWE=9.12964e-09;NFAM=5391	SVTYPE=BND;POS=29911724;STRANDS=-+:31878;IMPRECISE;CIPOS=-279,559;CIEND=-609,156;CIPOS95=-57,57;CIEND95=-67,67;MATEID=281367_1;EVENT=281367;SECONDARY;SU=31878;PE=31878;SR=0;ALG=SUM;AF=0.4583;NSAMP=6078;MSQ=78.84;RETAINED;AN=16834;AC=7715;NS=8438;AC_Hom=3284;AC_Het=4453;AC_Hemi=0;MAF=0.458462;HWE=9.12964e-09;NFAM=5391
6	29856667	29856808	6	29895577	29895703	281365	16764.3	-	+	BND	LOW	281365_1	N	]6:29895607]N	281365_2	N	N[6:29856799[	SVTYPE=BND;POS=29856799;STRANDS=-+:1772;IMPRECISE;CIPOS=-131,10;CIEND=-30,96;CIPOS95=-3,3;CIEND95=0,0;MATEID=281365_2;EVENT=281365;SU=1772;PE=1772;SR=0;ALG=PROD;AF=0.02935;NSAMP=438;MSQ=37.55;AN=16458;AC=483;NS=8250;AC_Hom=92;AC_Het=394;AC_Hemi=0;MAF=0.0294545;HWE=3.82115e-25;NFAM=385	SVTYPE=BND;POS=29895607;STRANDS=-+:1772;IMPRECISE;CIPOS=-30,96;CIEND=-131,10;CIPOS95=0,0;CIEND95=-3,3;MATEID=281365_1;EVENT=281365;SECONDARY;SU=1772;PE=1772;SR=0;ALG=PROD;AF=0.02935;NSAMP=438;MSQ=37.55;AN=16458;AC=483;NS=8250;AC_Hom=92;AC_Het=394;AC_Hemi=0;MAF=0.0294545;HWE=3.82115e-25;NFAM=385
6	29857072	29857241	6	29895658	29895784	209669	20016.0	+	-	BND	LOW	209669_1	N	N[6:29895774[	209669_2	N	]6:29857089]N	SVTYPE=BND;POS=29857089;STRANDS=+-:1235;IMPRECISE;CIPOS=-17,152;CIEND=-115,11;CIPOS95=-6,6;CIEND95=-2,2;MATEID=209669_2;EVENT=209669;SU=1235;PE=1235;SR=0;ALG=PROD;AF=0.01823;NSAMP=300;MSQ=66.18;AN=16454;AC=300;NS=8248;AC_Hom=0;AC_Het=302;AC_Hemi=0;MAF=0.0183075;HWE=0.118224;NFAM=271	SVTYPE=BND;POS=29895774;STRANDS=+-:1235;IMPRECISE;CIPOS=-115,11;CIEND=-17,152;CIPOS95=-2,2;CIEND95=-6,6;MATEID=209669_1;EVENT=209669;SECONDARY;SU=1235;PE=1235;SR=0;ALG=PROD;AF=0.01823;NSAMP=300;MSQ=66.18;AN=16454;AC=300;NS=8248;AC_Hom=0;AC_Het=302;AC_Hemi=0;MAF=0.0183075;HWE=0.118224;NFAM=271
6	29857548	29858044	6	29912772	29913219	281376	8702.78	-	+	BND	LOW	281376_1	N	]6:29912819]N	281376_2	N	N[6:29857991[	SVTYPE=BND;POS=29857991;STRANDS=-+:160;IMPRECISE;CIPOS=-442,54;CIEND=-47,400;CIPOS95=-94,54;CIEND95=-47,59;MATEID=281376_2;EVENT=281376;SU=160;PE=160;SR=0;ALG=SUM;AF=0.02566;NSAMP=431;MSQ=19.32;AN=16834;AC=432;NS=8438;AC_Hom=2;AC_Het=430;AC_Hemi=0;MAF=0.0255985;HWE=0.0461723;NFAM=415	SVTYPE=BND;POS=29912819;STRANDS=-+:160;IMPRECISE;CIPOS=-47,400;CIEND=-442,54;CIPOS95=-47,59;CIEND95=-94,54;MATEID=281376_1;EVENT=281376;SECONDARY;SU=160;PE=160;SR=0;ALG=SUM;AF=0.02566;NSAMP=431;MSQ=19.32;AN=16834;AC=432;NS=8438;AC_Hom=2;AC_Het=430;AC_Hemi=0;MAF=0.0255985;HWE=0.0461723;NFAM=415
6	29858154	29858431	6	29912791	29912910	209674	25545.0	+	-	BND	LOW	209674_1	N	N[6:29912901[	209674_2	N	]6:29858174]N	SVTYPE=BND;POS=29858174;STRANDS=+-:409;IMPRECISE;CIPOS=-20,257;CIEND=-109,10;CIPOS95=-19,19;CIEND95=-2,2;MATEID=209674_2;EVENT=209674;SU=409;PE=409;SR=0;ALG=PROD;AF=0.01752;NSAMP=295;MSQ=85.95;AN=16834;AC=295;NS=8438;AC_Hom=0;AC_Het=297;AC_Hemi=0;MAF=0.017599;HWE=0.116834;NFAM=286	SVTYPE=BND;POS=29912901;STRANDS=+-:409;IMPRECISE;CIPOS=-109,10;CIEND=-20,257;CIPOS95=-2,2;CIEND95=-19,19;MATEID=209674_1;EVENT=209674;SECONDARY;SU=409;PE=409;SR=0;ALG=PROD;AF=0.01752;NSAMP=295;MSQ=85.95;AN=16834;AC=295;NS=8438;AC_Hom=0;AC_Het=297;AC_Hemi=0;MAF=0.017599;HWE=0.116834;NFAM=286
6	29859688	29859851	6	29914809	29915002	281377	239.1	-	+	BND	LOW	281377_1	N	]6:29914839]N	281377_2	N	N[6:29859822[	SVTYPE=BND;POS=29859822;STRANDS=-+:16;IMPRECISE;CIPOS=-133,30;CIEND=-30,163;CIPOS95=-10,10;CIEND95=-30,39;MATEID=281377_2;EVENT=281377;SU=16;PE=16;SR=0;ALG=PROD;AF=0.000594;NSAMP=10;MSQ=20.94;AN=16834;AC=10;NS=8438;AC_Hom=0;AC_Het=10;AC_Hemi=0;MAF=0.000592557;HWE=1;NFAM=10	SVTYPE=BND;POS=29914839;STRANDS=-+:16;IMPRECISE;CIPOS=-30,163;CIEND=-133,30;CIPOS95=-30,39;CIEND95=-10,10;MATEID=281377_1;EVENT=281377;SECONDARY;SU=16;PE=16;SR=0;ALG=PROD;AF=0.000594;NSAMP=10;MSQ=20.94;AN=16834;AC=10;NS=8438;AC_Hom=0;AC_Het=10;AC_Hemi=0;MAF=0.000592557;HWE=1;NFAM=10
6	29860759	29860957	6	29915925	29916024	281378	17705.7	-	+	BND	LOW	281378_1	N	]6:29915956]N	281378_2	N	N[6:29860927[	SVTYPE=BND;POS=29860927;STRANDS=-+:2148;IMPRECISE;CIPOS=-167,31;CIEND=-31,68;CIPOS95=-8,8;CIEND95=-1,1;MATEID=281378_2;EVENT=281378;SU=2148;PE=2148;SR=0;ALG=PROD;AF=0.04188;NSAMP=690;MSQ=24.72;AN=16834;AC=705;NS=8438;AC_Hom=30;AC_Het=675;AC_Hemi=0;MAF=0.0417753;HWE=0.891668;NFAM=634	SVTYPE=BND;POS=29915956;STRANDS=-+:2148;IMPRECISE;CIPOS=-31,68;CIEND=-167,31;CIPOS95=-1,1;CIEND95=-8,8;MATEID=281378_1;EVENT=281378;SECONDARY;SU=2148;PE=2148;SR=0;ALG=PROD;AF=0.04188;NSAMP=690;MSQ=24.72;AN=16834;AC=705;NS=8438;AC_Hom=30;AC_Het=675;AC_Hemi=0;MAF=0.0417753;HWE=0.891668;NFAM=634
6	29861151	29861274	6	29915904	29916006	209680	228158.0	+	-	DEL	PASS	209680	N	<DEL>	.	.	.	SVTYPE=DEL;POS=29861181;SVLEN=-54797;END=29915978;STRANDS=+-:1771;IMPRECISE;CIPOS=-30,93;CIEND=-74,28;CIPOS95=-1,1;CIEND95=-1,1;SU=1771;PE=1771;SR=0;ALG=PROD;AF=0.1821;NSAMP=2888;MSQ=78.65;RETAINED;AN=16834;AC=3066;NS=8438;AC_Hom=356;AC_Het=2718;AC_Hemi=0;MAF=0.182152;HWE=9.56492e-15;NFAM=2702	.
6	29862267	29862654	6	29919340	29919798	209682	5081.06	+	-	BND	LOW	209682_1	N	N[6:29919791[	209682_2	N	]6:29862281]N	SVTYPE=BND;POS=29862281;STRANDS=+-:136;IMPRECISE;CIPOS=-14,373;CIEND=-450,8;CIPOS95=-14,23;CIEND95=-60,8;MATEID=209682_2;EVENT=209682;SU=136;PE=136;SR=0;ALG=PROD;AF=0.006831;NSAMP=115;MSQ=43.73;AN=16834;AC=115;NS=8438;AC_Hom=0;AC_Het=115;AC_Hemi=0;MAF=0.00681441;HWE=1;NFAM=115	SVTYPE=BND;POS=29919791;STRANDS=+-:136;IMPRECISE;CIPOS=-450,8;CIEND=-14,373;CIPOS95=-60,8;CIEND95=-14,23;MATEID=209682_1;EVENT=209682;SECONDARY;SU=136;PE=136;SR=0;ALG=PROD;AF=0.006831;NSAMP=115;MSQ=43.73;AN=16834;AC=115;NS=8438;AC_Hom=0;AC_Het=115;AC_Hemi=0;MAF=0.00681441;HWE=1;NFAM=115
6	29862387	29862620	6	29919978	29920222	281379	15733.9	-	+	BND	LOW	281379_1	N	]6:29919988]N	281379_2	N	N[6:29862610[	SVTYPE=BND;POS=29862610;STRANDS=-+:934;IMPRECISE;CIPOS=-222,11;CIEND=-10,234;CIPOS95=-9,9;CIEND95=-8,8;MATEID=281379_2;EVENT=281379;SU=934;PE=934;SR=0;ALG=PROD;AF=0.04081;NSAMP=686;MSQ=22.32;AN=16834;AC=687;NS=8438;AC_Hom=2;AC_Het=686;AC_Hemi=0;MAF=0.040768;HWE=1.68986e-05;NFAM=667	SVTYPE=BND;POS=29919988;STRANDS=-+:934;IMPRECISE;CIPOS=-10,234;CIEND=-222,11;CIPOS95=-8,8;CIEND95=-9,9;MATEID=281379_1;EVENT=281379;SECONDARY;SU=934;PE=934;SR=0;ALG=PROD;AF=0.04081;NSAMP=686;MSQ=22.32;AN=16834;AC=687;NS=8438;AC_Hom=2;AC_Het=686;AC_Hemi=0;MAF=0.040768;HWE=1.68986e-05;NFAM=667
6	29862403	29862903	8	24423984	24424234	62689	26.75	-	-	BND	LOW	62689_1	N	[8:24424225[N	62689_2	N	[6:29862899[N	SVTYPE=BND;POS=29862899;STRANDS=--:5;IMPRECISE;CIPOS=-495,5;CIEND=-240,10;CIPOS95=-178,0;CIEND95=-114,2;MATEID=62689_2;EVENT=62689;SU=5;PE=5;SR=0;ALG=PROD;AF=5.94e-05;NSAMP=1;MSQ=26.74;AN=16834;AC=1;NS=8438;AC_Hom=0;AC_Het=1;AC_Hemi=0;MAF=5.92557e-05;HWE=1;NFAM=1	SVTYPE=BND;POS=24424225;STRANDS=--:5;IMPRECISE;CIPOS=-240,10;CIEND=-495,5;CIPOS95=-114,2;CIEND95=-178,0;MATEID=62689_1;EVENT=62689;SECONDARY;SU=5;PE=5;SR=0;ALG=PROD;AF=5.94e-05;NSAMP=1;MSQ=26.74;AN=16834;AC=1;NS=8438;AC_Hom=0;AC_Het=1;AC_Hemi=0;MAF=5.92557e-05;HWE=1;NFAM=1
6	29863095	29863374	18	59367204	59367607	61397	4352.52	+	+	BND	LOW	61397_1	N	N]18:59367254]	61397_2	N	N]6:29863130]	SVTYPE=BND;POS=29863130;STRANDS=++:41;IMPRECISE;CIPOS=-35,244;CIEND=-50,353;CIPOS95=-17,17;CIEND95=-19,19;MATEID=61397_2;EVENT=61397;SU=41;PE=41;SR=0;ALG=PROD;AF=0.007722;NSAMP=130;MSQ=32.68;AN=16834;AC=130;NS=8438;AC_Hom=0;AC_Het=130;AC_Hemi=0;MAF=0.00770325;HWE=1;NFAM=130	SVTYPE=BND;POS=59367254;STRANDS=++:41;IMPRECISE;CIPOS=-50,353;CIEND=-35,244;CIPOS95=-19,19;CIEND95=-17,17;MATEID=61397_1;EVENT=61397;SECONDARY;SU=41;PE=41;SR=0;ALG=PROD;AF=0.007722;NSAMP=130;MSQ=32.68;AN=16834;AC=130;NS=8438;AC_Hom=0;AC_Het=130;AC_Hemi=0;MAF=0.00770325;HWE=1;NFAM=130
6	29864415	29864833	6	29925437	29925932	281380	5051.64	-	+	BND	LOW	281380_1	N	]6:29925801]N	281380_2	N	N[6:29864639[	SVTYPE=BND;POS=29864639;STRANDS=-+:49;IMPRECISE;CIPOS=-223,195;CIEND=-364,131;CIPOS95=-139,139;CIEND95=-294,131;MATEID=281380_2;EVENT=281380;SU=49;PE=49;SR=0;ALG=SUM;AF=0.01515;NSAMP=255;MSQ=18.86;RETAINED;AN=16834;AC=255;NS=8438;AC_Hom=0;AC_Het=255;AC_Hemi=0;MAF=0.0151102;HWE=0.268204;NFAM=254	SVTYPE=BND;POS=29925801;STRANDS=-+:49;IMPRECISE;CIPOS=-364,131;CIEND=-223,195;CIPOS95=-294,131;CIEND95=-139,139;MATEID=281380_1;EVENT=281380;SECONDARY;SU=49;PE=49;SR=0;ALG=SUM;AF=0.01515;NSAMP=255;MSQ=18.86;RETAINED;AN=16834;AC=255;NS=8438;AC_Hom=0;AC_Het=255;AC_Hemi=0;MAF=0.0151102;HWE=0.268204;NFAM=254
6	29864885	29865204	6	29925328	29925645	209683	241.28	+	-	BND	LOW	209683_1	N	N[6:29925636[	209683_2	N	]6:29864922]N	SVTYPE=BND;POS=29864922;STRANDS=+-:48;IMPRECISE;CIPOS=-37,282;CIEND=-307,10;CIPOS95=-16,16;CIEND95=-67,10;MATEID=209683_2;EVENT=209683;SU=48;PE=48;SR=0;ALG=PROD;AF=0.0003564;NSAMP=6;MSQ=36.73;AN=16834;AC=6;NS=8438;AC_Hom=0;AC_Het=6;AC_Hemi=0;MAF=0.000355534;HWE=1;NFAM=6	SVTYPE=BND;POS=29925636;STRANDS=+-:48;IMPRECISE;CIPOS=-307,10;CIEND=-37,282;CIPOS95=-67,10;CIEND95=-16,16;MATEID=209683_1;EVENT=209683;SECONDARY;SU=48;PE=48;SR=0;ALG=PROD;AF=0.0003564;NSAMP=6;MSQ=36.73;AN=16834;AC=6;NS=8438;AC_Hom=0;AC_Het=6;AC_Hemi=0;MAF=0.000355534;HWE=1;NFAM=6
6	29865912	29866091	6	29926583	29926752	209684	8612.02	+	-	BND	LOW	209684_1	N	N[6:29926748[	209684_2	N	]6:29865922]N	SVTYPE=BND;POS=29865922;STRANDS=+-:1266;IMPRECISE;CIPOS=-10,169;CIEND=-164,5;CIPOS95=-8,8;CIEND95=-4,4;MATEID=209684_2;EVENT=209684;SU=1266;PE=1266;SR=0;ALG=PROD;AF=0.0104;NSAMP=174;MSQ=48.99;AN=16834;AC=175;NS=8438;AC_Hom=2;AC_Het=173;AC_Hemi=0;MAF=0.0103698;HWE=0.598124;NFAM=173	SVTYPE=BND;POS=29926748;STRANDS=+-:1266;IMPRECISE;CIPOS=-164,5;CIEND=-10,169;CIPOS95=-4,4;CIEND95=-8,8;MATEID=209684_1;EVENT=209684;SECONDARY;SU=1266;PE=1266;SR=0;ALG=PROD;AF=0.0104;NSAMP=174;MSQ=48.99;AN=16834;AC=175;NS=8438;AC_Hom=2;AC_Het=173;AC_Hemi=0;MAF=0.0103698;HWE=0.598124;NFAM=173
6	29866020	29866316	6	29927452	29927981	281382	2821.5	-	+	BND	LOW	281382_1	N	]6:29927482]N	281382_2	N	N[6:29866287[	SVTYPE=BND;POS=29866287;STRANDS=-+:9;IMPRECISE;CIPOS=-266,30;CIEND=-30,499;CIPOS95=-101,30;CIEND95=-30,137;MATEID=281382_2;EVENT=281382;SU=9;PE=9;SR=0;ALG=PROD;AF=0.009802;NSAMP=165;MSQ=15.81;AN=16834;AC=165;NS=8438;AC_Hom=0;AC_Het=165;AC_Hemi=0;MAF=0.0097772;HWE=1;NFAM=165	SVTYPE=BND;POS=29927482;STRANDS=-+:9;IMPRECISE;CIPOS=-30,499;CIEND=-266,30;CIPOS95=-30,137;CIEND95=-101,30;MATEID=281382_1;EVENT=281382;SECONDARY;SU=9;PE=9;SR=0;ALG=PROD;AF=0.009802;NSAMP=165;MSQ=15.81;AN=16834;AC=165;NS=8438;AC_Hom=0;AC_Het=165;AC_Hemi=0;MAF=0.0097772;HWE=1;NFAM=165
6	29867147	29867597	6	29928240	29928588	209685	11.63	+	-	BND	LOW	209685_1	N	N[6:29928579[	209685_2	N	]6:29867157]N	SVTYPE=BND;POS=29867157;STRANDS=+-:5;IMPRECISE;CIPOS=-10,440;CIEND=-338,10;CIPOS95=-2,128;CIEND95=-166,1;MATEID=209685_2;EVENT=209685;SU=5;PE=5;SR=0;ALG=PROD;AF=5.94e-05;NSAMP=1;MSQ=9.3;AN=16834;AC=1;NS=8438;AC_Hom=0;AC_Het=1;AC_Hemi=0;MAF=5.92557e-05;HWE=1;NFAM=1	SVTYPE=BND;POS=29928579;STRANDS=+-:5;IMPRECISE;CIPOS=-338,10;CIEND=-10,440;CIPOS95=-166,1;CIEND95=-2,128;MATEID=209685_1;EVENT=209685;SECONDARY;SU=5;PE=5;SR=0;ALG=PROD;AF=5.94e-05;NSAMP=1;MSQ=9.3;AN=16834;AC=1;NS=8438;AC_Hom=0;AC_Het=1;AC_Hemi=0;MAF=5.92557e-05;HWE=1;NFAM=1
6	29870047	29870047	6	29870356	29870356	209686	362610.0	+	-	MEI	PASS	209686	N	<DEL:ME:SINE|Alu|AluY>	.	.	.	SVTYPE=MEI;POS=29870047;SVLEN=-309;END=29870356;STRANDS=+-:3477;CIPOS=0,0;CIEND=0,0;CIPOS95=0,0;CIEND95=0,0;SU=3477;PE=877;SR=2600;ALG=PROD;AF=0.1057;NSAMP=1739;MSQ=208;AN=16460;AC=1739;NS=8251;AC_Hom=0;AC_Het=1742;AC_Hemi=0;MAF=0.105563;HWE=2.8026e-45;NFAM=1662	.
6	29882133	29882467	6	29967748	29968118	281383	1042.94	-	+	BND	LOW	281383_1	N	]6:29967758]N	281383_2	N	N[6:29882458[	SVTYPE=BND;POS=29882458;STRANDS=-+:5;IMPRECISE;CIPOS=-324,10;CIEND=-10,360;CIPOS95=-96,2;CIEND95=-2,97;MATEID=281383_2;EVENT=281383;SU=5;PE=5;SR=0;ALG=PROD;AF=0.004633;NSAMP=78;MSQ=11.64;AN=16834;AC=78;NS=8438;AC_Hom=0;AC_Het=78;AC_Hemi=0;MAF=0.00462195;HWE=1;NFAM=78	SVTYPE=BND;POS=29967758;STRANDS=-+:5;IMPRECISE;CIPOS=-10,360;CIEND=-324,10;CIPOS95=-2,97;CIEND95=-96,2;MATEID=281383_1;EVENT=281383;SECONDARY;SU=5;PE=5;SR=0;ALG=PROD;AF=0.004633;NSAMP=78;MSQ=11.64;AN=16834;AC=78;NS=8438;AC_Hom=0;AC_Het=78;AC_Hemi=0;MAF=0.00462195;HWE=1;NFAM=78
6	29884335	29884680	6	29970104	29970525	281384	468.39	-	+	BND	LOW	281384_1	N	]6:29970136]N	281384_2	N	N[6:29884610[	SVTYPE=BND;POS=29884610;STRANDS=-+:38;IMPRECISE;CIPOS=-274,71;CIEND=-32,389;CIPOS95=-56,56;CIEND95=-32,142;MATEID=281384_2;EVENT=281384;SU=38;PE=38;SR=0;ALG=PROD;AF=0.001723;NSAMP=29;MSQ=15.12;AN=16834;AC=29;NS=8438;AC_Hom=0;AC_Het=29;AC_Hemi=0;MAF=0.00171842;HWE=1;NFAM=29	SVTYPE=BND;POS=29970136;STRANDS=-+:38;IMPRECISE;CIPOS=-32,389;CIEND=-274,71;CIPOS95=-32,142;CIEND95=-56,56;MATEID=281384_1;EVENT=281384;SECONDARY;SU=38;PE=38;SR=0;ALG=PROD;AF=0.001723;NSAMP=29;MSQ=15.12;AN=16834;AC=29;NS=8438;AC_Hom=0;AC_Het=29;AC_Hemi=0;MAF=0.00171842;HWE=1;NFAM=29
6	29884446	29884792	6	29969704	29970034	209687	51.05	+	-	BND	LOW	209687_1	N	N[6:29970025[	209687_2	N	]6:29884456]N	SVTYPE=BND;POS=29884456;STRANDS=+-:7;IMPRECISE;CIPOS=-10,336;CIEND=-320,10;CIPOS95=-1,91;CIEND95=-130,0;MATEID=209687_2;EVENT=209687;SU=7;PE=7;SR=0;ALG=PROD;AF=5.94e-05;NSAMP=1;MSQ=50.72;AN=16834;AC=1;NS=8438;AC_Hom=0;AC_Het=1;AC_Hemi=0;MAF=5.92557e-05;HWE=1;NFAM=1	SVTYPE=BND;POS=29970025;STRANDS=+-:7;IMPRECISE;CIPOS=-320,10;CIEND=-10,336;CIPOS95=-130,0;CIEND95=-1,91;MATEID=209687_1;EVENT=209687;SECONDARY;SU=7;PE=7;SR=0;ALG=PROD;AF=5.94e-05;NSAMP=1;MSQ=50.72;AN=16834;AC=1;NS=8438;AC_Hom=0;AC_Het=1;AC_Hemi=0;MAF=5.92557e-05;HWE=1;NFAM=1
6	29891376	29891751	6	29907444	29907724	209688	3338.52	+	-	BND	LOW	209688_1	N	N[6:29907714[	209688_2	N	]6:29891387]N	SVTYPE=BND;POS=29891387;STRANDS=+-:133;IMPRECISE;CIPOS=-11,364;CIEND=-269,11;CIPOS95=-11,26;CIEND95=-32,11;MATEID=209688_2;EVENT=209688;SU=133;PE=133;SR=0;ALG=PROD;AF=0.006653;NSAMP=112;MSQ=29.18;AN=16834;AC=112;NS=8438;AC_Hom=0;AC_Het=112;AC_Hemi=0;MAF=0.00663664;HWE=1;NFAM=112	SVTYPE=BND;POS=29907714;STRANDS=+-:133;IMPRECISE;CIPOS=-269,11;CIEND=-11,364;CIPOS95=-32,11;CIEND95=-11,26;MATEID=209688_1;EVENT=209688;SECONDARY;SU=133;PE=133;SR=0;ALG=PROD;AF=0.006653;NSAMP=112;MSQ=29.18;AN=16834;AC=112;NS=8438;AC_Hom=0;AC_Het=112;AC_Hemi=0;MAF=0.00663664;HWE=1;NFAM=112
6	29892163	29892211	6	29893737	29893779	209689	984.44	+	-	DEL	PASS	209689	N	<DEL>	.	.	.	SVTYPE=DEL;POS=29892187;SVLEN=-1570;END=29893757;STRANDS=+-:51;CIPOS=-24,24;CIEND=-20,22;CIPOS95=0,0;CIEND95=0,0;SU=51;PE=31;SR=20;ALG=PROD;AF=0.0001216;NSAMP=2;MSQ=487.1;AN=16452;AC=2;NS=8247;AC_Hom=0;AC_Het=2;AC_Hemi=0;MAF=0.000121256;HWE=1;NFAM=2	.
6	29893692	29893696	6	31325438	31325440	311826	3930.08	-	-	BND	LOW	311826_1	N	[6:31325440[N	311826_2	N	[6:29893695[N	SVTYPE=BND;POS=29893695;STRANDS=--:427;CIPOS=-2,2;CIEND=-1,1;CIPOS95=0,0;CIEND95=0,0;MATEID=311826_2;EVENT=311826;SU=427;PE=0;SR=427;ALG=PROD;AF=0.007188;NSAMP=121;MSQ=30.67;AN=16834;AC=121;NS=8438;AC_Hom=0;AC_Het=122;AC_Hemi=0;MAF=0.0072292;HWE=1;NFAM=116	SVTYPE=BND;POS=31325440;STRANDS=--:427;CIPOS=-1,1;CIEND=-2,2;CIPOS95=0,0;CIEND95=0,0;MATEID=311826_1;EVENT=311826;SECONDARY;SU=427;PE=0;SR=427;ALG=PROD;AF=0.007188;NSAMP=121;MSQ=30.67;AN=16834;AC=121;NS=8438;AC_Hom=0;AC_Het=122;AC_Hemi=0;MAF=0.0072292;HWE=1;NFAM=116
6	29894357	29894374	6	29894628	29894645	209691	76.23	+	-	DEL	PASS	209691	N	<DEL>	.	.	.	SVTYPE=DEL;POS=29894366;SVLEN=-271;END=29894637;STRANDS=+-:4;CIPOS=-9,8;CIEND=-9,8;CIPOS95=0,0;CIEND95=0,0;SU=4;PE=0;SR=4;ALG=PROD;AF=0.0002429;NSAMP=4;MSQ=9.85;AN=16470;AC=4;NS=8256;AC_Hom=0;AC_Het=4;AC_Hemi=0;MAF=0.000242248;HWE=1;NFAM=4	.
6	29899287	29899633	6	29914742	29914987	281385	2983.46	-	+	BND	LOW	281385_1	N	]6:29914760]N	281385_2	N	N[6:29899617[	SVTYPE=BND;POS=29899617;STRANDS=-+:218;IMPRECISE;CIPOS=-329,17;CIEND=-18,227;CIPOS95=-49,17;CIEND95=-5,5;MATEID=281385_2;EVENT=281385;SU=218;PE=218;SR=0;ALG=PROD;AF=0.01188;NSAMP=194;MSQ=13.77;AN=16834;AC=200;NS=8438;AC_Hom=12;AC_Het=188;AC_Hemi=0;MAF=0.0118511;HWE=0.00112755;NFAM=188	SVTYPE=BND;POS=29914760;STRANDS=-+:218;IMPRECISE;CIPOS=-18,227;CIEND=-329,17;CIPOS95=-5,5;CIEND95=-49,17;MATEID=281385_1;EVENT=281385;SECONDARY;SU=218;PE=218;SR=0;ALG=PROD;AF=0.01188;NSAMP=194;MSQ=13.77;AN=16834;AC=200;NS=8438;AC_Hom=12;AC_Het=188;AC_Hemi=0;MAF=0.0118511;HWE=0.00112755;NFAM=188
6	29899778	29899971	6	29914666	29914783	209693	162693.0	+	-	BND	LOW	209693_1	N	N[6:29914773[	209693_2	N	]6:29899782]N	SVTYPE=BND;POS=29899782;STRANDS=+-:686;IMPRECISE;CIPOS=-4,189;CIEND=-106,11;CIPOS95=-4,4;CIEND95=-3,3;MATEID=209693_2;EVENT=209693;SU=686;PE=686;SR=0;ALG=PROD;AF=0.1896;NSAMP=3192;MSQ=50.44;AN=16834;AC=3192;NS=8438;AC_Hom=0;AC_Het=3204;AC_Hemi=0;MAF=0.189855;HWE=0;NFAM=2852	SVTYPE=BND;POS=29914773;STRANDS=+-:686;IMPRECISE;CIPOS=-106,11;CIEND=-4,189;CIPOS95=-3,3;CIEND95=-4,4;MATEID=209693_1;EVENT=209693;SECONDARY;SU=686;PE=686;SR=0;ALG=PROD;AF=0.1896;NSAMP=3192;MSQ=50.44;AN=16834;AC=3192;NS=8438;AC_Hom=0;AC_Het=3204;AC_Hemi=0;MAF=0.189855;HWE=0;NFAM=2852
6	29899782	29899782	6	29901526	29901526	209692	4.57767e+06	+	-	MEI	PASS	209692	N	<DEL:ME:Other|Other|SVA_D>	.	.	.	SVTYPE=MEI;POS=29899782;SVLEN=-1744;END=29901526;STRANDS=+-:142173;CIPOS=0,0;CIEND=0,0;CIPOS95=0,0;CIEND95=0,0;SU=142173;PE=89585;SR=52588;ALG=PROD;AF=0.7197;NSAMP=7239;MSQ=630.36;AN=16636;AC=11973;NS=8339;AC_Hom=9490;AC_Het=2513;AC_Hemi=0;MAF=0.280309;HWE=0;NFAM=6337	.
6	29901413	29901535	6	29915013	29915088	281388	24007.8	-	+	BND	LOW	281388_1	N	]6:29915069]N	281388_2	N	N[6:29901525[	SVTYPE=BND;POS=29901525;STRANDS=-+:326;IMPRECISE;CIPOS=-111,11;CIEND=-56,19;CIPOS95=-3,3;CIEND95=-56,19;MATEID=281388_2;EVENT=281388;SU=326;PE=326;SR=0;ALG=PROD;AF=0.08899;NSAMP=1478;MSQ=15.15;AN=16834;AC=1498;NS=8438;AC_Hom=40;AC_Het=1463;AC_Hemi=0;MAF=0.0890614;HWE=1.32827e-12;NFAM=1340	SVTYPE=BND;POS=29915069;STRANDS=-+:326;IMPRECISE;CIPOS=-56,19;CIEND=-111,11;CIPOS95=-56,19;CIEND95=-3,3;MATEID=281388_1;EVENT=281388;SECONDARY;SU=326;PE=326;SR=0;ALG=PROD;AF=0.08899;NSAMP=1478;MSQ=15.15;AN=16834;AC=1498;NS=8438;AC_Hom=40;AC_Het=1463;AC_Hemi=0;MAF=0.0890614;HWE=1.32827e-12;NFAM=1340
6	29901817	29902156	6	29914977	29915130	209695	295.95	+	-	BND	LOW	209695_1	N	N[6:29915081[	209695_2	N	]6:29901857]N	SVTYPE=BND;POS=29901857;STRANDS=+-:31;IMPRECISE;CIPOS=-40,299;CIEND=-103,50;CIPOS95=-40,58;CIEND95=-9,9;MATEID=209695_2;EVENT=209695;SU=31;PE=31;SR=0;ALG=PROD;AF=0.000297;NSAMP=5;MSQ=58.63;AN=16834;AC=5;NS=8438;AC_Hom=0;AC_Het=5;AC_Hemi=0;MAF=0.000296279;HWE=1;NFAM=2	SVTYPE=BND;POS=29915081;STRANDS=+-:31;IMPRECISE;CIPOS=-103,50;CIEND=-40,299;CIPOS95=-9,9;CIEND95=-40,58;MATEID=209695_1;EVENT=209695;SECONDARY;SU=31;PE=31;SR=0;ALG=PROD;AF=0.000297;NSAMP=5;MSQ=58.63;AN=16834;AC=5;NS=8438;AC_Hom=0;AC_Het=5;AC_Hemi=0;MAF=0.000296279;HWE=1;NFAM=2
6	29902062	29902071	6	29911163	29911195	209694	648576.0	+	-	BND	LOW	209694_1	N	N[6:29911192[	209694_2	N	]6:29902064]N	SVTYPE=BND;POS=29902064;STRANDS=+-:41790;CIPOS=-2,7;CIEND=-28,4;CIPOS95=0,0;CIEND95=0,0;MATEID=209694_2;EVENT=209694;SU=41790;PE=41790;SR=0;ALG=PROD;AF=0.3236;NSAMP=5447;MSQ=118.63;AN=16834;AC=5447;NS=8438;AC_Hom=0;AC_Het=5461;AC_Hemi=0;MAF=0.323596;HWE=0;NFAM=4733	SVTYPE=BND;POS=29911192;STRANDS=+-:41790;CIPOS=-28,4;CIEND=-2,7;CIPOS95=0,0;CIEND95=0,0;MATEID=209694_1;EVENT=209694;SECONDARY;SU=41790;PE=41790;SR=0;ALG=PROD;AF=0.3236;NSAMP=5447;MSQ=118.63;AN=16834;AC=5447;NS=8438;AC_Hom=0;AC_Het=5461;AC_Hemi=0;MAF=0.323596;HWE=0;NFAM=4733
6	29902100	29902112	6	29911462	29911516	281387	315948.0	-	+	BND	LOW	281387_1	N	]6:29911470]N	281387_2	N	N[6:29902110[	SVTYPE=BND;POS=29902110;STRANDS=-+:15018;CIPOS=-9,3;CIEND=-8,46;CIPOS95=0,0;CIEND95=0,0;MATEID=281387_2;EVENT=281387;SU=15018;PE=15018;SR=0;ALG=PROD;AF=0.4172;NSAMP=5738;MSQ=54.75;AN=16834;AC=7023;NS=8438;AC_Hom=2580;AC_Het=4462;AC_Hemi=0;MAF=0.417279;HWE=1.05496e-15;NFAM=5032	SVTYPE=BND;POS=29911470;STRANDS=-+:15018;CIPOS=-8,46;CIEND=-9,3;CIPOS95=0,0;CIEND95=0,0;MATEID=281387_1;EVENT=281387;SECONDARY;SU=15018;PE=15018;SR=0;ALG=PROD;AF=0.4172;NSAMP=5738;MSQ=54.75;AN=16834;AC=7023;NS=8438;AC_Hom=2580;AC_Het=4462;AC_Hemi=0;MAF=0.417279;HWE=1.05496e-15;NFAM=5032
6	29902293	29902294	6	29911556	29911560	281386	85036.2	-	+	BND	LOW	281386_1	N	]6:29911558]N	281386_2	N	N[6:29902295[	SVTYPE=BND;POS=29902295;STRANDS=-+:18039;CIPOS=-1,0;CIEND=-2,2;CIPOS95=0,0;CIEND95=0,0;MATEID=281386_2;EVENT=281386;SU=18039;PE=17658;SR=381;ALG=PROD;AF=0.1619;NSAMP=2690;MSQ=30.98;AN=16834;AC=2726;NS=8438;AC_Hom=72;AC_Het=2660;AC_Hemi=0;MAF=0.161887;HWE=0;NFAM=2393	SVTYPE=BND;POS=29911558;STRANDS=-+:18039;CIPOS=-2,2;CIEND=-1,0;CIPOS95=0,0;CIEND95=0,0;MATEID=281386_1;EVENT=281386;SECONDARY;SU=18039;PE=17658;SR=381;ALG=PROD;AF=0.1619;NSAMP=2690;MSQ=30.98;AN=16834;AC=2726;NS=8438;AC_Hom=72;AC_Het=2660;AC_Hemi=0;MAF=0.161887;HWE=0;NFAM=2393
6	29903999	29904327	8	94886379	94886920	62903	40.67	+	-	BND	LOW	62903_1	N	N[8:94886911[	62903_2	N	]6:29904009]N	SVTYPE=BND;POS=29904009;STRANDS=+-:4;IMPRECISE;CIPOS=-10,318;CIEND=-531,10;CIPOS95=-2,110;CIEND95=-175,0;MATEID=62903_2;EVENT=62903;SU=4;PE=4;SR=0;ALG=PROD;AF=0.0001782;NSAMP=3;MSQ=10.58;AN=16834;AC=3;NS=8438;AC_Hom=0;AC_Het=3;AC_Hemi=0;MAF=0.000177767;HWE=1;NFAM=3	SVTYPE=BND;POS=94886911;STRANDS=+-:4;IMPRECISE;CIPOS=-531,10;CIEND=-10,318;CIPOS95=-175,0;CIEND95=-2,110;MATEID=62903_1;EVENT=62903;SECONDARY;SU=4;PE=4;SR=0;ALG=PROD;AF=0.0001782;NSAMP=3;MSQ=10.58;AN=16834;AC=3;NS=8438;AC_Hom=0;AC_Het=3;AC_Hemi=0;MAF=0.000177767;HWE=1;NFAM=3
6	29910241	29910527	6	31239500	31239688	311828	416.68	-	-	BND	LOW	311828_1	N	[6:31239663[N	311828_2	N	[6:29910494[N	SVTYPE=BND;POS=29910494;STRANDS=--:40;IMPRECISE;CIPOS=-252,34;CIEND=-162,26;CIPOS95=-67,34;CIEND95=-13,13;MATEID=311828_2;EVENT=311828;SU=40;PE=40;SR=0;ALG=PROD;AF=0.0007128;NSAMP=12;MSQ=34.03;AN=16834;AC=12;NS=8438;AC_Hom=0;AC_Het=12;AC_Hemi=0;MAF=0.000711069;HWE=1;NFAM=12	SVTYPE=BND;POS=31239663;STRANDS=--:40;IMPRECISE;CIPOS=-162,26;CIEND=-252,34;CIPOS95=-13,13;CIEND95=-67,34;MATEID=311828_1;EVENT=311828;SECONDARY;SU=40;PE=40;SR=0;ALG=PROD;AF=0.0007128;NSAMP=12;MSQ=34.03;AN=16834;AC=12;NS=8438;AC_Hom=0;AC_Het=12;AC_Hemi=0;MAF=0.000711069;HWE=1;NFAM=12
6	29910610	29910901	6	31239691	31239836	311827	1164.26	+	+	BND	LOW	311827_1	N	N]6:31239702]	311827_2	N	N]6:29910659]	SVTYPE=BND;POS=29910659;STRANDS=++:117;IMPRECISE;CIPOS=-49,242;CIEND=-11,134;CIPOS95=-12,12;CIEND95=-6,6;MATEID=311827_2;EVENT=311827;SU=117;PE=117;SR=0;ALG=PROD;AF=0.001723;NSAMP=29;MSQ=39.37;AN=16834;AC=29;NS=8438;AC_Hom=0;AC_Het=29;AC_Hemi=0;MAF=0.00171842;HWE=1;NFAM=29	SVTYPE=BND;POS=31239702;STRANDS=++:117;IMPRECISE;CIPOS=-11,134;CIEND=-49,242;CIPOS95=-6,6;CIEND95=-12,12;MATEID=311827_1;EVENT=311827;SECONDARY;SU=117;PE=117;SR=0;ALG=PROD;AF=0.001723;NSAMP=29;MSQ=39.37;AN=16834;AC=29;NS=8438;AC_Hom=0;AC_Het=29;AC_Hemi=0;MAF=0.00171842;HWE=1;NFAM=29
6	29911025	29911598	6	29911678	29912093	209698	40.6	+	-	BND	LOW	209698_1	N	N[6:29912084[	209698_2	N	]6:29911035]N	SVTYPE=BND;POS=29911035;STRANDS=+-:5;IMPRECISE;CIPOS=-10,563;CIEND=-405,10;CIPOS95=0,193;CIEND95=-133,1;MATEID=209698_2;EVENT=209698;SU=5;PE=5;SR=0;ALG=PROD;AF=0.0001782;NSAMP=3;MSQ=12.78;AN=16834;AC=3;NS=8438;AC_Hom=0;AC_Het=3;AC_Hemi=0;MAF=0.000177767;HWE=1;NFAM=3	SVTYPE=BND;POS=29912084;STRANDS=+-:5;IMPRECISE;CIPOS=-405,10;CIEND=-10,563;CIPOS95=-133,1;CIEND95=0,193;MATEID=209698_1;EVENT=209698;SECONDARY;SU=5;PE=5;SR=0;ALG=PROD;AF=0.0001782;NSAMP=3;MSQ=12.78;AN=16834;AC=3;NS=8438;AC_Hom=0;AC_Het=3;AC_Hemi=0;MAF=0.000177767;HWE=1;NFAM=3
6	29912750	29912965	6	29977055	29977529	281389	434.85	-	+	BND	LOW	281389_1	N	]6:29977085]N	281389_2	N	N[6:29912936[	SVTYPE=BND;POS=29912936;STRANDS=-+:11;IMPRECISE;CIPOS=-185,30;CIEND=-30,444;CIPOS95=-60,30;CIEND95=-30,134;MATEID=281389_2;EVENT=281389;SU=11;PE=11;SR=0;ALG=PROD;AF=0.001782;NSAMP=30;MSQ=11;AN=16834;AC=30;NS=8438;AC_Hom=0;AC_Het=30;AC_Hemi=0;MAF=0.00177767;HWE=1;NFAM=30	SVTYPE=BND;POS=29977085;STRANDS=-+:11;IMPRECISE;CIPOS=-30,444;CIEND=-185,30;CIPOS95=-30,134;CIEND95=-60,30;MATEID=281389_1;EVENT=281389;SECONDARY;SU=11;PE=11;SR=0;ALG=PROD;AF=0.001782;NSAMP=30;MSQ=11;AN=16834;AC=30;NS=8438;AC_Hom=0;AC_Het=30;AC_Hemi=0;MAF=0.00177767;HWE=1;NFAM=30
6	29912860	29913318	6	29976459	29976935	209699	47.84	+	-	BND	LOW	209699_1	N	N[6:29976926[	209699_2	N	]6:29912870]N	SVTYPE=BND;POS=29912870;STRANDS=+-:4;IMPRECISE;CIPOS=-10,448;CIEND=-466,10;CIPOS95=-2,127;CIEND95=-195,1;MATEID=209699_2;EVENT=209699;SU=4;PE=4;SR=0;ALG=PROD;AF=0.0001782;NSAMP=3;MSQ=13.3;AN=16834;AC=3;NS=8438;AC_Hom=0;AC_Het=3;AC_Hemi=0;MAF=0.000177767;HWE=1;NFAM=3	SVTYPE=BND;POS=29976926;STRANDS=+-:4;IMPRECISE;CIPOS=-466,10;CIEND=-10,448;CIPOS95=-195,1;CIEND95=-2,127;MATEID=209699_1;EVENT=209699;SECONDARY;SU=4;PE=4;SR=0;ALG=PROD;AF=0.0001782;NSAMP=3;MSQ=13.3;AN=16834;AC=3;NS=8438;AC_Hom=0;AC_Het=3;AC_Hemi=0;MAF=0.000177767;HWE=1;NFAM=3
6	29913871	29914135	6	29978172	29978531	281390	53.17	-	+	BND	LOW	281390_1	N	]6:29978182]N	281390_2	N	N[6:29914126[	SVTYPE=BND;POS=29914126;STRANDS=-+:6;IMPRECISE;CIPOS=-254,10;CIEND=-10,349;CIPOS95=-115,1;CIEND95=-1,136;MATEID=281390_2;EVENT=281390;SU=6;PE=6;SR=0;ALG=PROD;AF=0.0001188;NSAMP=2;MSQ=25.2;AN=16834;AC=2;NS=8438;AC_Hom=0;AC_Het=2;AC_Hemi=0;MAF=0.000118511;HWE=1;NFAM=2	SVTYPE=BND;POS=29978182;STRANDS=-+:6;IMPRECISE;CIPOS=-10,349;CIEND=-254,10;CIPOS95=-1,136;CIEND95=-115,1;MATEID=281390_1;EVENT=281390;SECONDARY;SU=6;PE=6;SR=0;ALG=PROD;AF=0.0001188;NSAMP=2;MSQ=25.2;AN=16834;AC=2;NS=8438;AC_Hom=0;AC_Het=2;AC_Hemi=0;MAF=0.000118511;HWE=1;NFAM=2
6	29914963	29914966	6	29916989	29916994	209700	19617.8	+	-	BND	PASS	209700_1	N	N[6:29916992[	209700_2	N	]6:29914964]N	SVTYPE=BND;POS=29914964;STRANDS=+-:866;CIPOS=-1,2;CIEND=-2,3;CIPOS95=0,0;CIEND95=0,0;MATEID=209700_2;EVENT=209700;SU=866;PE=531;SR=335;ALG=PROD;AF=0.003327;NSAMP=56;MSQ=350.32;AN=16834;AC=56;NS=8438;AC_Hom=0;AC_Het=56;AC_Hemi=0;MAF=0.00331832;HWE=1;NFAM=56	SVTYPE=BND;POS=29916992;STRANDS=+-:866;CIPOS=-2,3;CIEND=-1,2;CIPOS95=0,0;CIEND95=0,0;MATEID=209700_1;EVENT=209700;SECONDARY;SU=866;PE=531;SR=335;ALG=PROD;AF=0.003327;NSAMP=56;MSQ=350.32;AN=16834;AC=56;NS=8438;AC_Hom=0;AC_Het=56;AC_Hemi=0;MAF=0.00331832;HWE=1;NFAM=56
6	29917096	29917098	6	29937867	29937868	209701	47588.1	+	-	DEL	PASS	209701	N	<DEL>	.	.	.	SVTYPE=DEL;POS=29917097;SVLEN=-20771;END=29937868;STRANDS=+-:1888;CIPOS=-1,1;CIEND=-1,0;CIPOS95=0,0;CIEND95=0,0;SU=1888;PE=1226;SR=662;ALG=PROD;AF=0.006059;NSAMP=98;MSQ=485.59;AN=16834;AC=102;NS=8438;AC_Hom=8;AC_Het=94;AC_Hemi=0;MAF=0.00604409;HWE=0.000230942;NFAM=96	.
6	29917294	29917440	11	56875948	56876088	59167	226.22	-	-	BND	LOW	59167_1	N	[11:56876039[N	59167_2	N	[6:29917345[N	SVTYPE=BND;POS=29917345;STRANDS=--:151,++:2352;IMPRECISE;CIPOS=-50,96;CIEND=-90,50;CIPOS95=-8,8;CIEND95=-1,1;MATEID=59167_2;EVENT=59167;SU=2503;PE=106;SR=2397;ALG=SUM;AF=0.0004158;NSAMP=7;MSQ=31.88;AN=16834;AC=7;NS=8438;AC_Hom=0;AC_Het=7;AC_Hemi=0;MAF=0.00041479;HWE=1;NFAM=7	SVTYPE=BND;POS=56876039;STRANDS=--:151,++:2352;IMPRECISE;CIPOS=-90,50;CIEND=-50,96;CIPOS95=-1,1;CIEND95=-8,8;MATEID=59167_1;EVENT=59167;SECONDARY;SU=2503;PE=106;SR=2397;ALG=SUM;AF=0.0004158;NSAMP=7;MSQ=31.88;AN=16834;AC=7;NS=8438;AC_Hom=0;AC_Het=7;AC_Hemi=0;MAF=0.00041479;HWE=1;NFAM=7
6	29917370	29917387	7	118863103	118863120	62499	34217.4	-	-	BND	LOW	62499_1	N	[7:118863113[N	62499_2	N	[6:29917380[N	SVTYPE=BND;POS=29917380;STRANDS=--:4;CIPOS=-9,8;CIEND=-9,8;CIPOS95=0,0;CIEND95=0,0;MATEID=62499_2;EVENT=62499;SU=4;PE=0;SR=4;ALG=PROD;AF=0.05115;NSAMP=856;MSQ=39.41;AN=16834;AC=861;NS=8438;AC_Hom=10;AC_Het=851;AC_Hemi=0;MAF=0.0510192;HWE=1.42103e-05;NFAM=786	SVTYPE=BND;POS=118863113;STRANDS=--:4;CIPOS=-9,8;CIEND=-9,8;CIPOS95=0,0;CIEND95=0,0;MATEID=62499_1;EVENT=62499;SECONDARY;SU=4;PE=0;SR=4;ALG=PROD;AF=0.05115;NSAMP=856;MSQ=39.41;AN=16834;AC=861;NS=8438;AC_Hom=10;AC_Het=851;AC_Hemi=0;MAF=0.0510192;HWE=1.42103e-05;NFAM=786
6	29917379	29917379	6	72588547	72588547	311829	25327.3	-	-	BND	LOW	311829_1	N	[6:72588548[N	311829_2	N	[6:29917380[N	SVTYPE=BND;POS=29917380;STRANDS=--:1777;CIPOS=0,0;CIEND=0,0;CIPOS95=0,0;CIEND95=0,0;MATEID=311829_2;EVENT=311829;SU=1777;PE=0;SR=1777;ALG=PROD;AF=0.02602;NSAMP=434;MSQ=58.05;AN=16834;AC=438;NS=8438;AC_Hom=8;AC_Het=430;AC_Hemi=0;MAF=0.025954;HWE=0.664549;NFAM=429	SVTYPE=BND;POS=72588548;STRANDS=--:1777;CIPOS=0,0;CIEND=0,0;CIPOS95=0,0;CIEND95=0,0;MATEID=311829_1;EVENT=311829;SECONDARY;SU=1777;PE=0;SR=1777;ALG=PROD;AF=0.02602;NSAMP=434;MSQ=58.05;AN=16834;AC=438;NS=8438;AC_Hom=8;AC_Het=430;AC_Hemi=0;MAF=0.025954;HWE=0.664549;NFAM=429
6	29919763	29919821	6	158615013	158615068	281391	7246.2	-	+	BND	LOW	281391_1	N	]6:158615038]N	281391_2	N	N[6:29919794[	SVTYPE=BND;POS=29919794;STRANDS=-+:9;CIPOS=-30,28;CIEND=-25,30;CIPOS95=0,0;CIEND95=0,0;MATEID=281391_2;EVENT=281391;SU=9;PE=4;SR=5;ALG=PROD;AF=0.02673;NSAMP=447;MSQ=14.9;AN=16834;AC=450;NS=8438;AC_Hom=6;AC_Het=444;AC_Hemi=0;MAF=0.0266651;HWE=0.290958;NFAM=440	SVTYPE=BND;POS=158615038;STRANDS=-+:9;CIPOS=-25,30;CIEND=-30,28;CIPOS95=0,0;CIEND95=0,0;MATEID=281391_1;EVENT=281391;SECONDARY;SU=9;PE=4;SR=5;ALG=PROD;AF=0.02673;NSAMP=447;MSQ=14.9;AN=16834;AC=450;NS=8438;AC_Hom=6;AC_Het=444;AC_Hemi=0;MAF=0.0266651;HWE=0.290958;NFAM=440
6	29920199	29920644	18	59366622	59367024	61396	824.26	-	-	BND	LOW	61396_1	N	[18:59366975[N	61396_2	N	[6:29920595[N	SVTYPE=BND;POS=29920595;STRANDS=--:8;IMPRECISE;CIPOS=-395,50;CIEND=-352,50;CIPOS95=-107,50;CIEND95=-97,50;MATEID=61396_2;EVENT=61396;SU=8;PE=8;SR=0;ALG=PROD;AF=0.001366;NSAMP=23;MSQ=34.51;AN=16834;AC=23;NS=8438;AC_Hom=0;AC_Het=23;AC_Hemi=0;MAF=0.00136288;HWE=1;NFAM=23	SVTYPE=BND;POS=59366975;STRANDS=--:8;IMPRECISE;CIPOS=-352,50;CIEND=-395,50;CIPOS95=-97,50;CIEND95=-107,50;MATEID=61396_1;EVENT=61396;SECONDARY;SU=8;PE=8;SR=0;ALG=PROD;AF=0.001366;NSAMP=23;MSQ=34.51;AN=16834;AC=23;NS=8438;AC_Hom=0;AC_Het=23;AC_Hemi=0;MAF=0.00136288;HWE=1;NFAM=23
6	29920298	29920785	18	59367169	59367564	61398	181.87	+	+	BND	LOW	61398_1	N	N]18:59367199]	61398_2	N	N]6:29920328]	SVTYPE=BND;POS=29920328;STRANDS=++:4;IMPRECISE;CIPOS=-30,457;CIEND=-30,365;CIPOS95=-30,168;CIEND95=-30,116;MATEID=61398_2;EVENT=61398;SU=4;PE=4;SR=0;ALG=PROD;AF=0.0005346;NSAMP=9;MSQ=18.81;AN=16834;AC=9;NS=8438;AC_Hom=0;AC_Het=9;AC_Hemi=0;MAF=0.000533302;HWE=1;NFAM=9	SVTYPE=BND;POS=59367199;STRANDS=++:4;IMPRECISE;CIPOS=-30,365;CIEND=-30,457;CIPOS95=-30,116;CIEND95=-30,168;MATEID=61398_1;EVENT=61398;SECONDARY;SU=4;PE=4;SR=0;ALG=PROD;AF=0.0005346;NSAMP=9;MSQ=18.81;AN=16834;AC=9;NS=8438;AC_Hom=0;AC_Het=9;AC_Hemi=0;MAF=0.000533302;HWE=1;NFAM=9
6	29920595	29920881	X	119857547	119857882	63811	362.27	+	+	BND	LOW	63811_1	N	N]X:119857573]	63811_2	N	N]6:29920625]	SVTYPE=BND;POS=29920625;STRANDS=++:21;IMPRECISE;CIPOS=-30,256;CIEND=-26,309;CIPOS95=-30,39;CIEND95=-26,68;MATEID=63811_2;EVENT=63811;SU=21;PE=21;SR=0;ALG=PROD;AF=0.0001188;NSAMP=2;MSQ=181.12;AN=16834;AC=2;NS=8438;AC_Hom=0;AC_Het=2;AC_Hemi=0;MAF=0.000118511;HWE=1;NFAM=2	SVTYPE=BND;POS=119857573;STRANDS=++:21;IMPRECISE;CIPOS=-26,309;CIEND=-30,256;CIPOS95=-26,68;CIEND95=-30,39;MATEID=63811_1;EVENT=63811;SECONDARY;SU=21;PE=21;SR=0;ALG=PROD;AF=0.0001188;NSAMP=2;MSQ=181.12;AN=16834;AC=2;NS=8438;AC_Hom=0;AC_Het=2;AC_Hemi=0;MAF=0.000118511;HWE=1;NFAM=2
6	29920599	29920968	7	104227267	104227518	62456	209.52	+	-	BND	LOW	62456_1	N	N[7:104227489[	62456_2	N	]6:29920626]N	SVTYPE=BND;POS=29920626;STRANDS=+-:16;IMPRECISE;CIPOS=-27,342;CIEND=-221,30;CIPOS95=-27,69;CIEND95=-52,30;MATEID=62456_2;EVENT=62456;SU=16;PE=16;SR=0;ALG=PROD;AF=0.0001188;NSAMP=2;MSQ=104.77;AN=16834;AC=2;NS=8438;AC_Hom=0;AC_Het=2;AC_Hemi=0;MAF=0.000118511;HWE=1;NFAM=1	SVTYPE=BND;POS=104227489;STRANDS=+-:16;IMPRECISE;CIPOS=-221,30;CIEND=-27,342;CIPOS95=-52,30;CIEND95=-27,69;MATEID=62456_1;EVENT=62456;SECONDARY;SU=16;PE=16;SR=0;ALG=PROD;AF=0.0001188;NSAMP=2;MSQ=104.77;AN=16834;AC=2;NS=8438;AC_Hom=0;AC_Het=2;AC_Hemi=0;MAF=0.000118511;HWE=1;NFAM=1
6	29920614	29921015	15	37016947	37017151	60407	47.84	+	-	BND	LOW	60407_1	N	N[15:37017142[	60407_2	N	]6:29920624]N	SVTYPE=BND;POS=29920624;STRANDS=+-:5;IMPRECISE;CIPOS=-10,391;CIEND=-194,10;CIPOS95=0,130;CIEND95=-90,2;MATEID=60407_2;EVENT=60407;SU=5;PE=5;SR=0;ALG=PROD;AF=5.94e-05;NSAMP=1;MSQ=47.84;AN=16834;AC=1;NS=8438;AC_Hom=0;AC_Het=1;AC_Hemi=0;MAF=5.92557e-05;HWE=1;NFAM=1	SVTYPE=BND;POS=37017142;STRANDS=+-:5;IMPRECISE;CIPOS=-194,10;CIEND=-10,391;CIPOS95=-90,2;CIEND95=0,130;MATEID=60407_1;EVENT=60407;SECONDARY;SU=5;PE=5;SR=0;ALG=PROD;AF=5.94e-05;NSAMP=1;MSQ=47.84;AN=16834;AC=1;NS=8438;AC_Hom=0;AC_Het=1;AC_Hemi=0;MAF=5.92557e-05;HWE=1;NFAM=1
6	29920615	29920909	8	83850917	83851260	62872	248.57	+	+	BND	LOW	62872_1	N	N]8:83850926]	62872_2	N	N]6:29920625]	SVTYPE=BND;POS=29920625;STRANDS=++:13;IMPRECISE;CIPOS=-10,284;CIEND=-9,334;CIPOS95=0,65;CIEND95=0,98;MATEID=62872_2;EVENT=62872;SU=13;PE=13;SR=0;ALG=PROD;AF=5.94e-05;NSAMP=1;MSQ=248.54;AN=16834;AC=1;NS=8438;AC_Hom=0;AC_Het=1;AC_Hemi=0;MAF=5.92557e-05;HWE=1;NFAM=1	SVTYPE=BND;POS=83850926;STRANDS=++:13;IMPRECISE;CIPOS=-9,334;CIEND=-10,284;CIPOS95=0,98;CIEND95=0,65;MATEID=62872_1;EVENT=62872;SECONDARY;SU=13;PE=13;SR=0;ALG=PROD;AF=5.94e-05;NSAMP=1;MSQ=248.54;AN=16834;AC=1;NS=8438;AC_Hom=0;AC_Het=1;AC_Hemi=0;MAF=5.92557e-05;HWE=1;NFAM=1
6	29920615	29920952	9	89694380	89694650	63245	233.83	+	-	BND	LOW	63245_1	N	N[9:89694641[	63245_2	N	]6:29920625]N	SVTYPE=BND;POS=29920625;STRANDS=+-:11;IMPRECISE;CIPOS=-10,327;CIEND=-260,10;CIPOS95=0,70;CIEND95=-65,0;MATEID=63245_2;EVENT=63245;SU=11;PE=11;SR=0;ALG=PROD;AF=5.94e-05;NSAMP=1;MSQ=233.83;AN=16834;AC=1;NS=8438;AC_Hom=0;AC_Het=1;AC_Hemi=0;MAF=5.92557e-05;HWE=1;NFAM=1	SVTYPE=BND;POS=89694641;STRANDS=+-:11;IMPRECISE;CIPOS=-260,10;CIEND=-10,327;CIPOS95=-65,0;CIEND95=0,70;MATEID=63245_1;EVENT=63245;SECONDARY;SU=11;PE=11;SR=0;ALG=PROD;AF=5.94e-05;NSAMP=1;MSQ=233.83;AN=16834;AC=1;NS=8438;AC_Hom=0;AC_Het=1;AC_Hemi=0;MAF=5.92557e-05;HWE=1;NFAM=1
6	29920615	29920987	8	15847197	15847555	62661	138.21	+	+	BND	LOW	62661_1	N	N]8:15847203]	62661_2	N	N]6:29920625]	SVTYPE=BND;POS=29920625;STRANDS=++:7;IMPRECISE;CIPOS=-10,362;CIEND=-6,352;CIPOS95=-2,96;CIEND95=0,120;MATEID=62661_2;EVENT=62661;SU=7;PE=7;SR=0;ALG=PROD;AF=0.0001188;NSAMP=2;MSQ=68.82;AN=16834;AC=2;NS=8438;AC_Hom=0;AC_Het=2;AC_Hemi=0;MAF=0.000118511;HWE=1;NFAM=2	SVTYPE=BND;POS=15847203;STRANDS=++:7;IMPRECISE;CIPOS=-6,352;CIEND=-10,362;CIPOS95=0,120;CIEND95=-2,96;MATEID=62661_1;EVENT=62661;SECONDARY;SU=7;PE=7;SR=0;ALG=PROD;AF=0.0001188;NSAMP=2;MSQ=68.82;AN=16834;AC=2;NS=8438;AC_Hom=0;AC_Het=2;AC_Hemi=0;MAF=0.000118511;HWE=1;NFAM=2
6	29920615	29921044	14	59559139	59559563	60218	68.82	+	-	BND	LOW	60218_1	N	N[14:59559559[	60218_2	N	]6:29920624]N	SVTYPE=BND;POS=29920624;STRANDS=+-:6;IMPRECISE;CIPOS=-9,420;CIEND=-419,5;CIPOS95=0,141;CIEND95=-145,0;MATEID=60218_2;EVENT=60218;SU=6;PE=6;SR=0;ALG=PROD;AF=5.94e-05;NSAMP=1;MSQ=68.82;AN=16834;AC=1;NS=8438;AC_Hom=0;AC_Het=1;AC_Hemi=0;MAF=5.92557e-05;HWE=1;NFAM=1	SVTYPE=BND;POS=59559559;STRANDS=+-:6;IMPRECISE;CIPOS=-419,5;CIEND=-9,420;CIPOS95=-145,0;CIEND95=0,141;MATEID=60218_1;EVENT=60218;SECONDARY;SU=6;PE=6;SR=0;ALG=PROD;AF=5.94e-05;NSAMP=1;MSQ=68.82;AN=16834;AC=1;NS=8438;AC_Hom=0;AC_Het=1;AC_Hemi=0;MAF=5.92557e-05;HWE=1;NFAM=1
6	29920616	29920636	12	80998577	80998594	59649	77.77	+	+	BND	LOW	59649_1	N	N]12:80998584]	59649_2	N	N]6:29920626]	SVTYPE=BND;POS=29920626;STRANDS=++:9;CIPOS=-10,10;CIEND=-7,10;CIPOS95=0,0;CIEND95=0,0;MATEID=59649_2;EVENT=59649;SU=9;PE=5;SR=4;ALG=PROD;AF=5.94e-05;NSAMP=1;MSQ=77.77;AN=16834;AC=1;NS=8438;AC_Hom=0;AC_Het=1;AC_Hemi=0;MAF=5.92557e-05;HWE=1;NFAM=1	SVTYPE=BND;POS=80998584;STRANDS=++:9;CIPOS=-7,10;CIEND=-10,10;CIPOS95=0,0;CIEND95=0,0;MATEID=59649_1;EVENT=59649;SECONDARY;SU=9;PE=5;SR=4;ALG=PROD;AF=5.94e-05;NSAMP=1;MSQ=77.77;AN=16834;AC=1;NS=8438;AC_Hom=0;AC_Het=1;AC_Hemi=0;MAF=5.92557e-05;HWE=1;NFAM=1
6	29920616	29921092	10	62243317	62243747	58545	50.78	+	+	BND	LOW	58545_1	N	N]10:62243327]	58545_2	N	N]6:29920625]	SVTYPE=BND;POS=29920625;STRANDS=++:6;IMPRECISE;CIPOS=-9,467;CIEND=-10,420;CIPOS95=0,163;CIEND95=-1,124;MATEID=58545_2;EVENT=58545;SU=6;PE=6;SR=0;ALG=PROD;AF=5.94e-05;NSAMP=1;MSQ=50.78;AN=16834;AC=1;NS=8438;AC_Hom=0;AC_Het=1;AC_Hemi=0;MAF=5.92557e-05;HWE=1;NFAM=1	SVTYPE=BND;POS=62243327;STRANDS=++:6;IMPRECISE;CIPOS=-10,420;CIEND=-9,467;CIPOS95=-1,124;CIEND95=0,163;MATEID=58545_1;EVENT=58545;SECONDARY;SU=6;PE=6;SR=0;ALG=PROD;AF=5.94e-05;NSAMP=1;MSQ=50.78;AN=16834;AC=1;NS=8438;AC_Hom=0;AC_Het=1;AC_Hemi=0;MAF=5.92557e-05;HWE=1;NFAM=1
6	29920618	29920998	X	81488941	81489161	63694	161.77	+	+	BND	LOW	63694_1	N	N]X:81488948]	63694_2	N	N]6:29920625]	SVTYPE=BND;POS=29920625;STRANDS=++:9;IMPRECISE;CIPOS=-7,373;CIEND=-7,213;CIPOS95=0,122;CIEND95=-1,61;MATEID=63694_2;EVENT=63694;SU=9;PE=9;SR=0;ALG=PROD;AF=5.94e-05;NSAMP=1;MSQ=161.75;AN=16834;AC=1;NS=8438;AC_Hom=0;AC_Het=1;AC_Hemi=0;MAF=5.92557e-05;HWE=1;NFAM=1	SVTYPE=BND;POS=81488948;STRANDS=++:9;IMPRECISE;CIPOS=-7,213;CIEND=-7,373;CIPOS95=-1,61;CIEND95=0,122;MATEID=63694_1;EVENT=63694;SECONDARY;SU=9;PE=9;SR=0;ALG=PROD;AF=5.94e-05;NSAMP=1;MSQ=161.75;AN=16834;AC=1;NS=8438;AC_Hom=0;AC_Het=1;AC_Hemi=0;MAF=5.92557e-05;HWE=1;NFAM=1
6	29920619	29920906	10	126440004	126440224	58546	2762.92	+	+	BND	LOW	58546_1	N	N]10:126440010]	58546_2	N	N]6:29920626]	SVTYPE=BND;POS=29920626;STRANDS=++:177;IMPRECISE;CIPOS=-7,280;CIEND=-6,214;CIPOS95=-7,10;CIEND95=-6,8;MATEID=58546_2;EVENT=58546;SU=177;PE=177;SR=0;ALG=PROD;AF=0.001307;NSAMP=22;MSQ=125.59;AN=16834;AC=22;NS=8438;AC_Hom=0;AC_Het=22;AC_Hemi=0;MAF=0.00130363;HWE=1;NFAM=22	SVTYPE=BND;POS=126440010;STRANDS=++:177;IMPRECISE;CIPOS=-6,214;CIEND=-7,280;CIPOS95=-6,8;CIEND95=-7,10;MATEID=58546_1;EVENT=58546;SECONDARY;SU=177;PE=177;SR=0;ALG=PROD;AF=0.001307;NSAMP=22;MSQ=125.59;AN=16834;AC=22;NS=8438;AC_Hom=0;AC_Het=22;AC_Hemi=0;MAF=0.00130363;HWE=1;NFAM=22
6	29920619	29921096	6	65307921	65308362	209703	351.9	+	-	BND	LOW	209703_1	N	N[6:65308353[	209703_2	N	]6:29920629]N	SVTYPE=BND;POS=29920629;STRANDS=+-:5;IMPRECISE;CIPOS=-10,467;CIEND=-431,10;CIPOS95=-1,156;CIEND95=-132,0;MATEID=209703_2;EVENT=209703;SU=5;PE=5;SR=0;ALG=PROD;AF=0.0008317;NSAMP=14;MSQ=23.28;AN=16834;AC=14;NS=8438;AC_Hom=0;AC_Het=14;AC_Hemi=0;MAF=0.00082958;HWE=1;NFAM=14	SVTYPE=BND;POS=65308353;STRANDS=+-:5;IMPRECISE;CIPOS=-431,10;CIEND=-10,467;CIPOS95=-132,0;CIEND95=-1,156;MATEID=209703_1;EVENT=209703;SECONDARY;SU=5;PE=5;SR=0;ALG=PROD;AF=0.0008317;NSAMP=14;MSQ=23.28;AN=16834;AC=14;NS=8438;AC_Hom=0;AC_Het=14;AC_Hemi=0;MAF=0.00082958;HWE=1;NFAM=14
6	29920624	29920901	6	51494756	51495018	311830	5551.48	+	+	BND	LOW	311830_1	N	N]6:51494766]	311830_2	N	N]6:29920630]	SVTYPE=BND;POS=29920630;STRANDS=++:357;IMPRECISE;CIPOS=-6,271;CIEND=-10,252;CIPOS95=-6,7;CIEND95=-6,6;MATEID=311830_2;EVENT=311830;SU=357;PE=357;SR=0;ALG=PROD;AF=0.003208;NSAMP=54;MSQ=102.74;AN=16834;AC=54;NS=8438;AC_Hom=0;AC_Het=54;AC_Hemi=0;MAF=0.00319981;HWE=1;NFAM=52	SVTYPE=BND;POS=51494766;STRANDS=++:357;IMPRECISE;CIPOS=-10,252;CIEND=-6,271;CIPOS95=-6,6;CIEND95=-6,7;MATEID=311830_1;EVENT=311830;SECONDARY;SU=357;PE=357;SR=0;ALG=PROD;AF=0.003208;NSAMP=54;MSQ=102.74;AN=16834;AC=54;NS=8438;AC_Hom=0;AC_Het=54;AC_Hemi=0;MAF=0.00319981;HWE=1;NFAM=52
6	29920813	29920828	6	29922279	29922299	209702	12626.3	+	-	DEL	PASS	209702	N	<DEL>	.	.	.	SVTYPE=DEL;POS=29920818;SVLEN=-1471;END=29922289;STRANDS=+-:4;IMPRECISE;CIPOS=-5,10;CIEND=-10,10;CIPOS95=-1,3;CIEND95=-3,3;SU=4;PE=3;SR=1;ALG=PROD;AF=0.01563;NSAMP=259;MSQ=48.27;AN=16830;AC=263;NS=8436;AC_Hom=8;AC_Het=255;AC_Hemi=0;MAF=0.015588;HWE=0.147752;NFAM=257	.
6	29923786	29923806	X	111601325	111601345	63782	12012.4	-	-	BND	LOW	63782_1	N	[X:111601336[N	63782_2	N	[6:29923797[N	SVTYPE=BND;POS=29923797;STRANDS=--:23;CIPOS=-10,10;CIEND=-10,10;CIPOS95=0,0;CIEND95=0,0;MATEID=63782_2;EVENT=63782;SU=23;PE=0;SR=23;ALG=PROD;AF=0.01806;NSAMP=304;MSQ=38.88;AN=16834;AC=304;NS=8438;AC_Hom=0;AC_Het=305;AC_Hemi=0;MAF=0.018073;HWE=0.118139;NFAM=300	SVTYPE=BND;POS=111601336;STRANDS=--:23;CIPOS=-10,10;CIEND=-10,10;CIPOS95=0,0;CIEND95=0,0;MATEID=63782_1;EVENT=63782;SECONDARY;SU=23;PE=0;SR=23;ALG=PROD;AF=0.01806;NSAMP=304;MSQ=38.88;AN=16834;AC=304;NS=8438;AC_Hom=0;AC_Het=305;AC_Hemi=0;MAF=0.018073;HWE=0.118139;NFAM=300
6	29923790	29923802	9	31219106	31219118	63155	17136.6	-	+	BND	LOW	63155_1	N	]9:31219112]N	63155_2	N	N[6:29923797[	SVTYPE=BND;POS=29923797;STRANDS=-+:92;CIPOS=-6,6;CIEND=-6,6;CIPOS95=0,0;CIEND95=0,0;MATEID=63155_2;EVENT=63155;SU=92;PE=2;SR=90;ALG=PROD;AF=0.02525;NSAMP=425;MSQ=39.74;AN=16834;AC=425;NS=8438;AC_Hom=0;AC_Het=425;AC_Hemi=0;MAF=0.0251837;HWE=0.00684733;NFAM=410	SVTYPE=BND;POS=31219112;STRANDS=-+:92;CIPOS=-6,6;CIEND=-6,6;CIPOS95=0,0;CIEND95=0,0;MATEID=63155_1;EVENT=63155;SECONDARY;SU=92;PE=2;SR=90;ALG=PROD;AF=0.02525;NSAMP=425;MSQ=39.74;AN=16834;AC=425;NS=8438;AC_Hom=0;AC_Het=425;AC_Hemi=0;MAF=0.0251837;HWE=0.00684733;NFAM=410
6	29923796	29923813	6	139284282	139284299	281392	1058.55	-	+	BND	LOW	281392_1	N	]6:139284291]N	281392_2	N	N[6:29923806[	SVTYPE=BND;POS=29923806;STRANDS=-+:4;CIPOS=-9,8;CIEND=-9,8;CIPOS95=0,0;CIEND95=0,0;MATEID=281392_2;EVENT=281392;SU=4;PE=0;SR=4;ALG=PROD;AF=0.005525;NSAMP=93;MSQ=9.33;AN=16834;AC=93;NS=8438;AC_Hom=0;AC_Het=93;AC_Hemi=0;MAF=0.00551078;HWE=1;NFAM=89	SVTYPE=BND;POS=139284291;STRANDS=-+:4;CIPOS=-9,8;CIEND=-9,8;CIPOS95=0,0;CIEND95=0,0;MATEID=281392_1;EVENT=281392;SECONDARY;SU=4;PE=0;SR=4;ALG=PROD;AF=0.005525;NSAMP=93;MSQ=9.33;AN=16834;AC=93;NS=8438;AC_Hom=0;AC_Het=93;AC_Hemi=0;MAF=0.00551078;HWE=1;NFAM=89
6	29929992	29930302	6	165478534	165478818	311831	2951.35	-	-	BND	LOW	311831_1	N	[6:165478785[N	311831_2	N	[6:29930264[N	SVTYPE=BND;POS=29930264;STRANDS=--:36;IMPRECISE;CIPOS=-271,39;CIEND=-250,34;CIPOS95=-42,39;CIEND95=-56,34;MATEID=311831_2;EVENT=311831;SU=36;PE=36;SR=0;ALG=PROD;AF=0.005822;NSAMP=98;MSQ=29.13;AN=16834;AC=98;NS=8438;AC_Hom=0;AC_Het=98;AC_Hemi=0;MAF=0.00580706;HWE=1;NFAM=97	SVTYPE=BND;POS=165478785;STRANDS=--:36;IMPRECISE;CIPOS=-250,34;CIEND=-271,39;CIPOS95=-56,34;CIEND95=-42,39;MATEID=311831_1;EVENT=311831;SECONDARY;SU=36;PE=36;SR=0;ALG=PROD;AF=0.005822;NSAMP=98;MSQ=29.13;AN=16834;AC=98;NS=8438;AC_Hom=0;AC_Het=98;AC_Hemi=0;MAF=0.00580706;HWE=1;NFAM=97
6	29930496	29930926	6	43359576	43359981	209704	98.7	+	-	BND	LOW	209704_1	N	N[6:43359972[	209704_2	N	]6:29930506]N	SVTYPE=BND;POS=29930506;STRANDS=+-:5;IMPRECISE;CIPOS=-10,420;CIEND=-395,10;CIPOS95=-1,138;CIEND95=-161,0;MATEID=209704_2;EVENT=209704;SU=5;PE=5;SR=0;ALG=PROD;AF=0.0002376;NSAMP=4;MSQ=23.24;AN=16834;AC=4;NS=8438;AC_Hom=0;AC_Het=4;AC_Hemi=0;MAF=0.000237023;HWE=1;NFAM=4	SVTYPE=BND;POS=43359972;STRANDS=+-:5;IMPRECISE;CIPOS=-395,10;CIEND=-10,420;CIPOS95=-161,0;CIEND95=-1,138;MATEID=209704_1;EVENT=209704;SECONDARY;SU=5;PE=5;SR=0;ALG=PROD;AF=0.0002376;NSAMP=4;MSQ=23.24;AN=16834;AC=4;NS=8438;AC_Hom=0;AC_Het=4;AC_Hemi=0;MAF=0.000237023;HWE=1;NFAM=4
6	29932860	29933449	6	43360100	43360611	281393	4300.87	-	+	BND	LOW	281393_1	N	]6:43360110]N	281393_2	N	N[6:29933440[	SVTYPE=BND;POS=29933440;STRANDS=-+:5;IMPRECISE;CIPOS=-579,10;CIEND=-10,501;CIPOS95=-189,0;CIEND95=0,185;MATEID=281393_2;EVENT=281393;SU=5;PE=5;SR=0;ALG=PROD;AF=0.01372;NSAMP=230;MSQ=17.62;AN=16834;AC=231;NS=8438;AC_Hom=2;AC_Het=229;AC_Hemi=0;MAF=0.0136881;HWE=1;NFAM=230	SVTYPE=BND;POS=43360110;STRANDS=-+:5;IMPRECISE;CIPOS=-10,501;CIEND=-579,10;CIPOS95=0,185;CIEND95=-189,0;MATEID=281393_1;EVENT=281393;SECONDARY;SU=5;PE=5;SR=0;ALG=PROD;AF=0.01372;NSAMP=230;MSQ=17.62;AN=16834;AC=231;NS=8438;AC_Hom=2;AC_Het=229;AC_Hemi=0;MAF=0.0136881;HWE=1;NFAM=230
6	29933539	29933987	9	113696265	113696733	63323	11189.3	+	-	BND	LOW	63323_1	N	N[9:113696728[	63323_2	N	]6:29933551]N	SVTYPE=BND;POS=29933551;STRANDS=+-:50;IMPRECISE;CIPOS=-12,436;CIEND=-462,6;CIPOS95=-12,73;CIEND95=-84,6;MATEID=63323_2;EVENT=63323;SU=50;PE=50;SR=0;ALG=PROD;AF=0.01592;NSAMP=268;MSQ=41.23;AN=16834;AC=268;NS=8438;AC_Hom=0;AC_Het=268;AC_Hemi=0;MAF=0.0158805;HWE=0.278447;NFAM=261	SVTYPE=BND;POS=113696728;STRANDS=+-:50;IMPRECISE;CIPOS=-462,6;CIEND=-12,436;CIPOS95=-84,6;CIEND95=-12,73;MATEID=63323_1;EVENT=63323;SECONDARY;SU=50;PE=50;SR=0;ALG=PROD;AF=0.01592;NSAMP=268;MSQ=41.23;AN=16834;AC=268;NS=8438;AC_Hom=0;AC_Het=268;AC_Hemi=0;MAF=0.0158805;HWE=0.278447;NFAM=261
6	29933543	29933963	10	70730981	70731403	58547	741.17	+	+	BND	LOW	58547_1	N	N]10:70730987]	58547_2	N	N]6:29933553]	SVTYPE=BND;POS=29933553;STRANDS=++:167;IMPRECISE;CIPOS=-10,410;CIEND=-6,416;CIPOS95=-10,54;CIEND95=-6,58;MATEID=58547_2;EVENT=58547;SU=167;PE=167;SR=0;ALG=PROD;AF=0.001129;NSAMP=19;MSQ=38.43;AN=16834;AC=19;NS=8438;AC_Hom=0;AC_Het=19;AC_Hemi=0;MAF=0.00112586;HWE=1;NFAM=19	SVTYPE=BND;POS=70730987;STRANDS=++:167;IMPRECISE;CIPOS=-6,416;CIEND=-10,410;CIPOS95=-6,58;CIEND95=-10,54;MATEID=58547_1;EVENT=58547;SECONDARY;SU=167;PE=167;SR=0;ALG=PROD;AF=0.001129;NSAMP=19;MSQ=38.43;AN=16834;AC=19;NS=8438;AC_Hom=0;AC_Het=19;AC_Hemi=0;MAF=0.00112586;HWE=1;NFAM=19
6	29943537	29943539	10	108573603	108573605	58935	19642.9	-	-	BND	LOW	58935_1	N	[10:108573605[N	58935_2	N	[6:29943539[N	SVTYPE=BND;POS=29943539;STRANDS=--:720;CIPOS=-1,1;CIEND=-1,1;CIPOS95=0,0;CIEND95=0,0;MATEID=58935_2;EVENT=58935;SU=720;PE=59;SR=661;ALG=PROD;AF=0.01758;NSAMP=296;MSQ=66.03;AN=16834;AC=296;NS=8438;AC_Hom=0;AC_Het=296;AC_Hemi=0;MAF=0.0175397;HWE=0.116871;NFAM=293	SVTYPE=BND;POS=108573605;STRANDS=--:720;CIPOS=-1,1;CIEND=-1,1;CIPOS95=0,0;CIEND95=0,0;MATEID=58935_1;EVENT=58935;SECONDARY;SU=720;PE=59;SR=661;ALG=PROD;AF=0.01758;NSAMP=296;MSQ=66.03;AN=16834;AC=296;NS=8438;AC_Hom=0;AC_Het=296;AC_Hemi=0;MAF=0.0175397;HWE=0.116871;NFAM=293
6	29944818	29944953	6	31367270	31367643	311832	84.44	-	-	BND	LOW	311832_1	N	[6:31367614[N	311832_2	N	[6:29944924[N	SVTYPE=BND;POS=29944924;STRANDS=--:19;IMPRECISE;CIPOS=-105,30;CIEND=-343,30;CIPOS95=-19,19;CIEND95=-91,30;MATEID=311832_2;EVENT=311832;SU=19;PE=19;SR=0;ALG=PROD;AF=0.0001782;NSAMP=3;MSQ=28.06;AN=16834;AC=3;NS=8438;AC_Hom=0;AC_Het=3;AC_Hemi=0;MAF=0.000177767;HWE=1;NFAM=3	SVTYPE=BND;POS=31367614;STRANDS=--:19;IMPRECISE;CIPOS=-343,30;CIEND=-105,30;CIPOS95=-91,30;CIEND95=-19,19;MATEID=311832_1;EVENT=311832;SECONDARY;SU=19;PE=19;SR=0;ALG=PROD;AF=0.0001782;NSAMP=3;MSQ=28.06;AN=16834;AC=3;NS=8438;AC_Hom=0;AC_Het=3;AC_Hemi=0;MAF=0.000177767;HWE=1;NFAM=3
6	29946658	29946677	6	29948379	29948417	209705	243304.0	+	-	MEI	PASS	209705	N	<DEL:ME:LINE|L1|L1PA3>	.	.	.	SVTYPE=MEI;POS=29946659;SVLEN=-1756;END=29948415;STRANDS=+-:14003;CIPOS=-1,18;CIEND=-36,2;CIPOS95=0,0;CIEND95=0,0;SU=14003;PE=14002;SR=1;ALG=PROD;AF=0.08608;NSAMP=1449;MSQ=167.58;AN=16834;AC=1449;NS=8438;AC_Hom=0;AC_Het=1452;AC_Hemi=0;MAF=0.0860393;HWE=2.89864e-30;NFAM=1391	.
6	29950213	29950273	6	29950526	29950566	209706	168178.0	+	-	MEI	PASS	209706	N	<DEL:ME:SINE|Alu|AluSg>	.	.	.	SVTYPE=MEI;POS=29950243;SVLEN=-313;END=29950556;STRANDS=+-:173;CIPOS=-30,30;CIEND=-30,10;CIPOS95=0,0;CIEND95=0,0;SU=173;PE=155;SR=18;ALG=PROD;AF=0.07348;NSAMP=1237;MSQ=135.8;RETAINED;AN=16834;AC=1237;NS=8438;AC_Hom=0;AC_Het=1238;AC_Hemi=0;MAF=0.0733586;HWE=9.40894e-22;NFAM=1188	.
6	29952645	29953017	6	29953047	29953125	209708	14164.5	+	-	BND	LOW	209708_1	N	N[6:29953096[	209708_2	N	]6:29952670]N	SVTYPE=BND;POS=29952670;STRANDS=+-:8;IMPRECISE;CIPOS=-25,347;CIEND=-48,30;CIPOS95=-25,138;CIEND95=-11,11;MATEID=209708_2;EVENT=209708;SU=8;PE=8;SR=0;ALG=PROD;AF=0.01253;NSAMP=211;MSQ=66.8;AN=16834;AC=211;NS=8438;AC_Hom=0;AC_Het=211;AC_Hemi=0;MAF=0.012503;HWE=0.643726;NFAM=209	SVTYPE=BND;POS=29953096;STRANDS=+-:8;IMPRECISE;CIPOS=-48,30;CIEND=-25,347;CIPOS95=-11,11;CIEND95=-25,138;MATEID=209708_1;EVENT=209708;SECONDARY;SU=8;PE=8;SR=0;ALG=PROD;AF=0.01253;NSAMP=211;MSQ=66.8;AN=16834;AC=211;NS=8438;AC_Hom=0;AC_Het=211;AC_Hemi=0;MAF=0.012503;HWE=0.643726;NFAM=209
6	29952671	29952671	6	29953395	29953395	209709	76553.0	+	-	BND	LOW	209709_1	N	N[6:29953396[	209709_2	N	]6:29952671]N	SVTYPE=BND;POS=29952671;STRANDS=+-:4226;CIPOS=0,0;CIEND=0,0;CIPOS95=0,0;CIEND95=0,0;MATEID=209709_2;EVENT=209709;SU=4226;PE=2746;SR=1480;ALG=PROD;AF=0.04527;NSAMP=762;MSQ=100.28;AN=16834;AC=762;NS=8438;AC_Hom=0;AC_Het=762;AC_Hemi=0;MAF=0.0451529;HWE=3.3282e-08;NFAM=737	SVTYPE=BND;POS=29953396;STRANDS=+-:4226;CIPOS=0,0;CIEND=0,0;CIPOS95=0,0;CIEND95=0,0;MATEID=209709_1;EVENT=209709;SECONDARY;SU=4226;PE=2746;SR=1480;ALG=PROD;AF=0.04527;NSAMP=762;MSQ=100.28;AN=16834;AC=762;NS=8438;AC_Hom=0;AC_Het=762;AC_Hemi=0;MAF=0.0451529;HWE=3.3282e-08;NFAM=737
6	29954015	29954015	6	29954074	29954074	209710	225618.0	+	-	BND	LOW	209710_1	N	N[6:29954075[	209710_2	N	]6:29954015]N	SVTYPE=BND;POS=29954015;STRANDS=+-:6709;CIPOS=0,0;CIEND=0,0;CIPOS95=0,0;CIEND95=0,0;MATEID=209710_2;EVENT=209710;SU=6709;PE=11;SR=6698;ALG=PROD;AF=0.1037;NSAMP=1746;MSQ=128.94;AN=16834;AC=1746;NS=8438;AC_Hom=0;AC_Het=1748;AC_Hemi=0;MAF=0.103579;HWE=1.68156e-44;NFAM=1667	SVTYPE=BND;POS=29954075;STRANDS=+-:6709;CIPOS=0,0;CIEND=0,0;CIPOS95=0,0;CIEND95=0,0;MATEID=209710_1;EVENT=209710;SECONDARY;SU=6709;PE=11;SR=6698;ALG=PROD;AF=0.1037;NSAMP=1746;MSQ=128.94;AN=16834;AC=1746;NS=8438;AC_Hom=0;AC_Het=1748;AC_Hemi=0;MAF=0.103579;HWE=1.68156e-44;NFAM=1667
6	29954074	29954076	6	31358649	31358651	311833	7880.84	-	-	BND	LOW	311833_1	N	[6:31358651[N	311833_2	N	[6:29954076[N	SVTYPE=BND;POS=29954076;STRANDS=--:729;CIPOS=-1,1;CIEND=-1,1;CIPOS95=0,0;CIEND95=0,0;MATEID=311833_2;EVENT=311833;SU=729;PE=0;SR=729;ALG=PROD;AF=0.01224;NSAMP=206;MSQ=37.73;AN=16834;AC=206;NS=8438;AC_Hom=0;AC_Het=206;AC_Hemi=0;MAF=0.0122067;HWE=0.638667;NFAM=203	SVTYPE=BND;POS=31358651;STRANDS=--:729;CIPOS=-1,1;CIEND=-1,1;CIPOS95=0,0;CIEND95=0,0;MATEID=311833_1;EVENT=311833;SECONDARY;SU=729;PE=0;SR=729;ALG=PROD;AF=0.01224;NSAMP=206;MSQ=37.73;AN=16834;AC=206;NS=8438;AC_Hom=0;AC_Het=206;AC_Hemi=0;MAF=0.0122067;HWE=0.638667;NFAM=203
6	29954420	29954469	6	29954529	29954578	209711	524.45	+	-	BND	PASS	209711_1	N	N[6:29954555[	209711_2	N	]6:29954445]N	SVTYPE=BND;POS=29954445;STRANDS=+-:21;CIPOS=-25,24;CIEND=-25,24;CIPOS95=0,0;CIEND95=0,0;MATEID=209711_2;EVENT=209711;SU=21;PE=0;SR=21;ALG=PROD;AF=0.0001188;NSAMP=2;MSQ=262.23;AN=16834;AC=2;NS=8438;AC_Hom=0;AC_Het=2;AC_Hemi=0;MAF=0.000118511;HWE=1;NFAM=2	SVTYPE=BND;POS=29954555;STRANDS=+-:21;CIPOS=-25,24;CIEND=-25,24;CIPOS95=0,0;CIEND95=0,0;MATEID=209711_1;EVENT=209711;SECONDARY;SU=21;PE=0;SR=21;ALG=PROD;AF=0.0001188;NSAMP=2;MSQ=262.23;AN=16834;AC=2;NS=8438;AC_Hom=0;AC_Het=2;AC_Hemi=0;MAF=0.000118511;HWE=1;NFAM=2
6	29968684	29968784	17	72298157	72298247	61199	6925.37	-	+	BND	LOW	61199_1	N	]17:72298197]N	61199_2	N	N[6:29968735[	SVTYPE=BND;POS=29968735;STRANDS=-+:10;IMPRECISE;CIPOS=-50,50;CIEND=-40,50;CIPOS95=0,0;CIEND95=-1,1;MATEID=61199_2;EVENT=61199;SU=10;PE=6;SR=4;ALG=PROD;AF=0.01265;NSAMP=213;MSQ=31.89;AN=16834;AC=213;NS=8438;AC_Hom=0;AC_Het=213;AC_Hemi=0;MAF=0.0126215;HWE=0.645995;NFAM=212	SVTYPE=BND;POS=72298197;STRANDS=-+:10;IMPRECISE;CIPOS=-40,50;CIEND=-50,50;CIPOS95=-1,1;CIEND95=0,0;MATEID=61199_1;EVENT=61199;SECONDARY;SU=10;PE=6;SR=4;ALG=PROD;AF=0.01265;NSAMP=213;MSQ=31.89;AN=16834;AC=213;NS=8438;AC_Hom=0;AC_Het=213;AC_Hemi=0;MAF=0.0126215;HWE=0.645995;NFAM=212
6	29968732	29968789	17	72298065	72298122	61197	54.9	+	-	BND	LOW	61197_1	N	N[17:72298095[	61197_2	N	]6:29968761]N	SVTYPE=BND;POS=29968761;STRANDS=+-:10;CIPOS=-29,28;CIEND=-29,28;CIPOS95=0,0;CIEND95=0,0;MATEID=61197_2;EVENT=61197;SU=10;PE=2;SR=8;ALG=PROD;AF=0.0001188;NSAMP=2;MSQ=24.16;AN=16834;AC=2;NS=8438;AC_Hom=0;AC_Het=2;AC_Hemi=0;MAF=0.000118511;HWE=1;NFAM=2	SVTYPE=BND;POS=72298095;STRANDS=+-:10;CIPOS=-29,28;CIEND=-29,28;CIPOS95=0,0;CIEND95=0,0;MATEID=61197_1;EVENT=61197;SECONDARY;SU=10;PE=2;SR=8;ALG=PROD;AF=0.0001188;NSAMP=2;MSQ=24.16;AN=16834;AC=2;NS=8438;AC_Hom=0;AC_Het=2;AC_Hemi=0;MAF=0.000118511;HWE=1;NFAM=2
6	29997239	29997256	6	30007051	30007057	209712	503.66	+	-	DEL	PASS	209712	N	<DEL>	.	.	.	SVTYPE=DEL;POS=29997246;SVLEN=-9809;END=30007055;STRANDS=+-:21;CIPOS=-7,10;CIEND=-4,2;CIPOS95=0,0;CIEND95=0,0;SU=21;PE=13;SR=8;ALG=PROD;AF=5.94e-05;NSAMP=1;MSQ=503.66;AN=16834;AC=1;NS=8438;AC_Hom=0;AC_Het=1;AC_Hemi=0;MAF=5.92557e-05;HWE=1;NFAM=1	.
6	29998100	29998486	6	29999035	29999410	281394	7956.94	-	+	BND	LOW	281394_1	N	]6:29999050]N	281394_2	N	N[6:29998480[	SVTYPE=BND;POS=29998480;STRANDS=-+:148;IMPRECISE;CIPOS=-379,7;CIEND=-15,360;CIPOS95=-43,7;CIEND95=-15,17;MATEID=281394_2;EVENT=281394;SU=148;PE=148;SR=0;ALG=PROD;AF=0.02649;NSAMP=445;MSQ=16.5;AN=16834;AC=446;NS=8438;AC_Hom=2;AC_Het=445;AC_Hemi=0;MAF=0.0264873;HWE=0.0321216;NFAM=418	SVTYPE=BND;POS=29999050;STRANDS=-+:148;IMPRECISE;CIPOS=-15,360;CIEND=-379,7;CIPOS95=-15,17;CIEND95=-43,7;MATEID=281394_1;EVENT=281394;SECONDARY;SU=148;PE=148;SR=0;ALG=PROD;AF=0.02649;NSAMP=445;MSQ=16.5;AN=16834;AC=446;NS=8438;AC_Hom=2;AC_Het=445;AC_Hemi=0;MAF=0.0264873;HWE=0.0321216;NFAM=418
6	30007226	30007237	6	30007285	30007296	209713	216.01	+	-	DEL	PASS	209713	N	<DEL>	.	.	.	SVTYPE=DEL;POS=30007232;SVLEN=-59;END=30007291;STRANDS=+-:6;CIPOS=-6,5;CIEND=-6,5;CIPOS95=0,0;CIEND95=0,0;SU=6;PE=0;SR=6;ALG=PROD;AF=5.94e-05;NSAMP=1;MSQ=215.79;AN=16834;AC=1;NS=8438;AC_Hom=0;AC_Het=1;AC_Hemi=0;MAF=5.92557e-05;HWE=1;NFAM=1	.
6	30065993	30066039	6	30068700	30068744	209714	16157.8	+	-	BND	PASS	209714_1	N	N[6:30068724[	209714_2	N	]6:30066016]N	SVTYPE=BND;POS=30066016;STRANDS=+-:617;CIPOS=-23,23;CIEND=-23,21;CIPOS95=0,0;CIEND95=0,0;MATEID=209714_2;EVENT=209714;SU=617;PE=433;SR=184;ALG=PROD;AF=0.001366;NSAMP=21;MSQ=769.42;AN=16834;AC=23;NS=8438;AC_Hom=4;AC_Het=19;AC_Hemi=0;MAF=0.00136288;HWE=9.26698e-05;NFAM=21	SVTYPE=BND;POS=30068724;STRANDS=+-:617;CIPOS=-23,21;CIEND=-23,23;CIPOS95=0,0;CIEND95=0,0;MATEID=209714_1;EVENT=209714;SECONDARY;SU=617;PE=433;SR=184;ALG=PROD;AF=0.001366;NSAMP=21;MSQ=769.42;AN=16834;AC=23;NS=8438;AC_Hom=4;AC_Het=19;AC_Hemi=0;MAF=0.00136288;HWE=9.26698e-05;NFAM=21
6	30155706	30155723	6	30155991	30155991	209715	153640.0	+	-	BND	LOW	209715_1	N	N[6:30155992[	209715_2	N	]6:30155714]N	SVTYPE=BND;POS=30155714;STRANDS=+-:103;CIPOS=-8,9;CIEND=0,0;CIPOS95=0,0;CIEND95=0,0;MATEID=209715_2;EVENT=209715;SU=103;PE=74;SR=29;ALG=PROD;AF=0.2129;NSAMP=3583;MSQ=42.45;AN=16834;AC=3584;NS=8438;AC_Hom=2;AC_Het=3589;AC_Hemi=0;MAF=0.212787;HWE=0;NFAM=3247	SVTYPE=BND;POS=30155992;STRANDS=+-:103;CIPOS=0,0;CIEND=-8,9;CIPOS95=0,0;CIEND95=0,0;MATEID=209715_1;EVENT=209715;SECONDARY;SU=103;PE=74;SR=29;ALG=PROD;AF=0.2129;NSAMP=3583;MSQ=42.45;AN=16834;AC=3584;NS=8438;AC_Hom=2;AC_Het=3589;AC_Hemi=0;MAF=0.212787;HWE=0;NFAM=3247
6	30160764	30160983	11	39809220	39809718	59104	628.57	-	+	BND	LOW	59104_1	N	]11:39809248]N	59104_2	N	N[6:30160954[	SVTYPE=BND;POS=30160954;STRANDS=-+:5;IMPRECISE;CIPOS=-189,30;CIEND=-28,470;CIPOS95=-70,30;CIEND95=-28,158;MATEID=59104_2;EVENT=59104;SU=5;PE=5;SR=0;ALG=PROD;AF=0.002733;NSAMP=46;MSQ=11.73;AN=16834;AC=46;NS=8438;AC_Hom=0;AC_Het=47;AC_Hemi=0;MAF=0.00278502;HWE=1;NFAM=45	SVTYPE=BND;POS=39809248;STRANDS=-+:5;IMPRECISE;CIPOS=-28,470;CIEND=-189,30;CIPOS95=-28,158;CIEND95=-70,30;MATEID=59104_1;EVENT=59104;SECONDARY;SU=5;PE=5;SR=0;ALG=PROD;AF=0.002733;NSAMP=46;MSQ=11.73;AN=16834;AC=46;NS=8438;AC_Hom=0;AC_Het=47;AC_Hemi=0;MAF=0.00278502;HWE=1;NFAM=45
6	30160900	30161249	10	27849288	27849638	58665	478.19	+	-	BND	LOW	58665_1	N	N[10:27849609[	58665_2	N	]6:30160930]N	SVTYPE=BND;POS=30160930;STRANDS=+-:9;IMPRECISE;CIPOS=-30,319;CIEND=-320,30;CIPOS95=-30,51;CIEND95=-136,30;MATEID=58665_2;EVENT=58665;SU=9;PE=9;SR=0;ALG=PROD;AF=0.001069;NSAMP=18;MSQ=25.3;AN=16834;AC=18;NS=8438;AC_Hom=0;AC_Het=18;AC_Hemi=0;MAF=0.0010666;HWE=1;NFAM=18	SVTYPE=BND;POS=27849609;STRANDS=+-:9;IMPRECISE;CIPOS=-320,30;CIEND=-30,319;CIPOS95=-136,30;CIEND95=-30,51;MATEID=58665_1;EVENT=58665;SECONDARY;SU=9;PE=9;SR=0;ALG=PROD;AF=0.001069;NSAMP=18;MSQ=25.3;AN=16834;AC=18;NS=8438;AC_Hom=0;AC_Het=18;AC_Hemi=0;MAF=0.0010666;HWE=1;NFAM=18
6	30160969	30161330	10	65055651	65055793	58696	1924.18	+	-	BND	LOW	58696_1	N	N[10:65055764[	58696_2	N	]6:30160993]N	SVTYPE=BND;POS=30160993;STRANDS=+-:85;IMPRECISE;CIPOS=-24,337;CIEND=-112,30;CIPOS95=-24,46;CIEND95=-5,5;MATEID=58696_2;EVENT=58696;SU=85;PE=85;SR=0;ALG=PROD;AF=0.004039;NSAMP=68;MSQ=27.3;AN=16834;AC=68;NS=8438;AC_Hom=0;AC_Het=68;AC_Hemi=0;MAF=0.00402939;HWE=1;NFAM=68	SVTYPE=BND;POS=65055764;STRANDS=+-:85;IMPRECISE;CIPOS=-112,30;CIEND=-24,337;CIPOS95=-5,5;CIEND95=-24,46;MATEID=58696_1;EVENT=58696;SECONDARY;SU=85;PE=85;SR=0;ALG=PROD;AF=0.004039;NSAMP=68;MSQ=27.3;AN=16834;AC=68;NS=8438;AC_Hom=0;AC_Het=68;AC_Hemi=0;MAF=0.00402939;HWE=1;NFAM=68
6	30160969	30161472	14	92941017	92941197	60339	223.53	+	-	BND	LOW	60339_1	N	N[14:92941188[	60339_2	N	]6:30160979]N	SVTYPE=BND;POS=30160979;STRANDS=+-:4;IMPRECISE;CIPOS=-10,493;CIEND=-170,10;CIPOS95=-1,200;CIEND95=-69,2;MATEID=60339_2;EVENT=60339;SU=4;PE=4;SR=0;ALG=PROD;AF=0.000594;NSAMP=10;MSQ=21.37;AN=16834;AC=10;NS=8438;AC_Hom=0;AC_Het=10;AC_Hemi=0;MAF=0.000592557;HWE=1;NFAM=10	SVTYPE=BND;POS=92941188;STRANDS=+-:4;IMPRECISE;CIPOS=-170,10;CIEND=-10,493;CIPOS95=-69,2;CIEND95=-1,200;MATEID=60339_1;EVENT=60339;SECONDARY;SU=4;PE=4;SR=0;ALG=PROD;AF=0.000594;NSAMP=10;MSQ=21.37;AN=16834;AC=10;NS=8438;AC_Hom=0;AC_Het=10;AC_Hemi=0;MAF=0.000592557;HWE=1;NFAM=10
6	30170580	30170842	6	30171638	30171846	281395	212.28	-	+	BND	LOW	281395_1	N	]6:30171645]N	281395_2	N	N[6:30170833[	SVTYPE=BND;POS=30170833;STRANDS=-+:8;IMPRECISE;CIPOS=-252,10;CIEND=-7,201;CIPOS95=-79,1;CIEND95=0,64;MATEID=281395_2;EVENT=281395;SU=8;PE=8;SR=0;ALG=PROD;AF=0.0007722;NSAMP=13;MSQ=8.91;AN=16834;AC=13;NS=8438;AC_Hom=0;AC_Het=15;AC_Hemi=0;MAF=0.000888836;HWE=1;NFAM=13	SVTYPE=BND;POS=30171645;STRANDS=-+:8;IMPRECISE;CIPOS=-7,201;CIEND=-252,10;CIPOS95=0,64;CIEND95=-79,1;MATEID=281395_1;EVENT=281395;SECONDARY;SU=8;PE=8;SR=0;ALG=PROD;AF=0.0007722;NSAMP=13;MSQ=8.91;AN=16834;AC=13;NS=8438;AC_Hom=0;AC_Het=15;AC_Hemi=0;MAF=0.000888836;HWE=1;NFAM=13
6	30181185	30181202	6	30181620	30181637	209716	14.99	+	-	BND	LOW	209716_1	N	N[6:30181630[	209716_2	N	]6:30181194]N	SVTYPE=BND;POS=30181194;STRANDS=+-:4;CIPOS=-9,8;CIEND=-9,8;CIPOS95=0,0;CIEND95=0,0;MATEID=209716_2;EVENT=209716;SU=4;PE=0;SR=4;ALG=PROD;AF=5.94e-05;NSAMP=1;MSQ=14.92;AN=16834;AC=1;NS=8438;AC_Hom=0;AC_Het=1;AC_Hemi=0;MAF=5.92557e-05;HWE=1;NFAM=1	SVTYPE=BND;POS=30181630;STRANDS=+-:4;CIPOS=-9,8;CIEND=-9,8;CIPOS95=0,0;CIEND95=0,0;MATEID=209716_1;EVENT=209716;SECONDARY;SU=4;PE=0;SR=4;ALG=PROD;AF=5.94e-05;NSAMP=1;MSQ=14.92;AN=16834;AC=1;NS=8438;AC_Hom=0;AC_Het=1;AC_Hemi=0;MAF=5.92557e-05;HWE=1;NFAM=1
6	30185800	30186021	6	107321938	107322091	311834	289742.0	+	+	BND	LOW	311834_1	N	N]6:107321948]	311834_2	N	N]6:30185805]	SVTYPE=BND;POS=30185805;STRANDS=++:1089;IMPRECISE;CIPOS=-5,216;CIEND=-10,143;CIPOS95=-5,16;CIEND95=-1,1;MATEID=311834_2;EVENT=311834;SU=1089;PE=1089;SR=0;ALG=PROD;AF=0.2592;NSAMP=4364;MSQ=66.1;AN=16834;AC=4364;NS=8438;AC_Hom=0;AC_Het=4371;AC_Hemi=0;MAF=0.259007;HWE=0;NFAM=3993	SVTYPE=BND;POS=107321948;STRANDS=++:1089;IMPRECISE;CIPOS=-10,143;CIEND=-5,216;CIPOS95=-1,1;CIEND95=-5,16;MATEID=311834_1;EVENT=311834;SECONDARY;SU=1089;PE=1089;SR=0;ALG=PROD;AF=0.2592;NSAMP=4364;MSQ=66.1;AN=16834;AC=4364;NS=8438;AC_Hom=0;AC_Het=4371;AC_Hemi=0;MAF=0.259007;HWE=0;NFAM=3993
6	30203221	30203519	6	30204975	30205169	209718	239.65	+	-	DEL	PASS	209718	N	<DEL>	.	.	.	SVTYPE=DEL;POS=30203231;SVLEN=-1928;END=30205159;STRANDS=+-:12;IMPRECISE;CIPOS=-10,288;CIEND=-184,10;CIPOS95=0,90;CIEND95=-75,2;SU=12;PE=12;SR=0;ALG=PROD;AF=5.94e-05;NSAMP=1;MSQ=239.65;AN=16834;AC=1;NS=8438;AC_Hom=0;AC_Het=1;AC_Hemi=0;MAF=5.92557e-05;HWE=1;NFAM=1	.
6	30203256	30203313	6	30203514	30203571	209717	472.87	+	-	BND	LOW	209717_1	N	N[6:30203544[	209717_2	N	]6:30203285]N	SVTYPE=BND;POS=30203285;STRANDS=+-:8;CIPOS=-29,28;CIEND=-29,28;CIPOS95=0,0;CIEND95=0,0;MATEID=209717_2;EVENT=209717;SU=8;PE=0;SR=8;ALG=PROD;AF=0.00101;NSAMP=17;MSQ=25.71;AN=16834;AC=17;NS=8438;AC_Hom=0;AC_Het=17;AC_Hemi=0;MAF=0.00100735;HWE=1;NFAM=17	SVTYPE=BND;POS=30203544;STRANDS=+-:8;CIPOS=-29,28;CIEND=-29,28;CIPOS95=0,0;CIEND95=0,0;MATEID=209717_1;EVENT=209717;SECONDARY;SU=8;PE=0;SR=8;ALG=PROD;AF=0.00101;NSAMP=17;MSQ=25.71;AN=16834;AC=17;NS=8438;AC_Hom=0;AC_Het=17;AC_Hemi=0;MAF=0.00100735;HWE=1;NFAM=17
6	30207644	30208125	10	100172829	100173347	58742	27.14	+	-	BND	LOW	58742_1	N	N[10:100173309[	58742_2	N	]6:30207674]N	SVTYPE=BND;POS=30207674;STRANDS=+-:9;IMPRECISE;CIPOS=-30,451;CIEND=-479,39;CIPOS95=-30,180;CIEND95=-167,39;MATEID=58742_2;EVENT=58742;SU=9;PE=9;SR=0;ALG=PROD;AF=0.0001188;NSAMP=2;MSQ=11.99;AN=16834;AC=2;NS=8438;AC_Hom=0;AC_Het=2;AC_Hemi=0;MAF=0.000118511;HWE=1;NFAM=2	SVTYPE=BND;POS=100173309;STRANDS=+-:9;IMPRECISE;CIPOS=-479,39;CIEND=-30,451;CIPOS95=-167,39;CIEND95=-30,180;MATEID=58742_1;EVENT=58742;SECONDARY;SU=9;PE=9;SR=0;ALG=PROD;AF=0.0001188;NSAMP=2;MSQ=11.99;AN=16834;AC=2;NS=8438;AC_Hom=0;AC_Het=2;AC_Hemi=0;MAF=0.000118511;HWE=1;NFAM=2
6	30207860	30207871	6	30208173	30208188	209719	936050.0	+	-	DEL	PASS	209719	N	<DEL>	.	.	.	SVTYPE=DEL;POS=30207864;SVLEN=-318;END=30208182;STRANDS=+-:20772;CIPOS=-4,7;CIEND=-9,6;CIPOS95=0,0;CIEND95=0,0;SU=20772;PE=20772;SR=0;ALG=PROD;AF=0.3318;NSAMP=4595;MSQ=203.2;RETAINED;AN=16832;AC=5585;NS=8437;AC_Hom=1986;AC_Het=3612;AC_Hemi=0;MAF=0.331753;HWE=0.00166877;NFAM=4057	.
6	30208128	30208337	10	100173392	100173802	58923	306.06	-	+	BND	LOW	58923_1	N	]10:100173421]N	58923_2	N	N[6:30208308[	SVTYPE=BND;POS=30208308;STRANDS=-+:18;IMPRECISE;CIPOS=-179,30;CIEND=-29,381;CIPOS95=-43,30;CIEND95=-29,116;MATEID=58923_2;EVENT=58923;SU=18;PE=18;SR=0;ALG=PROD;AF=0.0003564;NSAMP=6;MSQ=50.08;AN=16834;AC=6;NS=8438;AC_Hom=0;AC_Het=6;AC_Hemi=0;MAF=0.000355534;HWE=1;NFAM=6	SVTYPE=BND;POS=100173421;STRANDS=-+:18;IMPRECISE;CIPOS=-29,381;CIEND=-179,30;CIPOS95=-29,116;CIEND95=-43,30;MATEID=58923_1;EVENT=58923;SECONDARY;SU=18;PE=18;SR=0;ALG=PROD;AF=0.0003564;NSAMP=6;MSQ=50.08;AN=16834;AC=6;NS=8438;AC_Hom=0;AC_Het=6;AC_Hemi=0;MAF=0.000355534;HWE=1;NFAM=6
6	30212521	30212577	6	30214169	30214215	209723	1183.9	+	-	DEL	PASS	209723	N	<DEL>	.	.	.	SVTYPE=DEL;POS=30212547;SVLEN=-1647;END=30214194;STRANDS=+-:48;CIPOS=-26,30;CIEND=-25,21;CIPOS95=0,0;CIEND95=0,0;SU=48;PE=39;SR=9;ALG=PROD;AF=0.0001188;NSAMP=2;MSQ=591.95;AN=16834;AC=2;NS=8438;AC_Hom=0;AC_Het=2;AC_Hemi=0;MAF=0.000118511;HWE=1;NFAM=2	.
6	30221686	30221995	10	111036601	111037137	58938	3435.17	-	+	BND	LOW	58938_1	N	]10:111036611]N	58938_2	N	N[6:30221986[	SVTYPE=BND;POS=30221986;STRANDS=-+:4;IMPRECISE;CIPOS=-299,10;CIEND=-10,526;CIPOS95=-150,1;CIEND95=-1,183;MATEID=58938_2;EVENT=58938;SU=4;PE=4;SR=0;ALG=PROD;AF=0.005881;NSAMP=98;MSQ=34.39;AN=16834;AC=99;NS=8438;AC_Hom=2;AC_Het=97;AC_Hemi=0;MAF=0.00586632;HWE=0.251092;NFAM=97	SVTYPE=BND;POS=111036611;STRANDS=-+:4;IMPRECISE;CIPOS=-10,526;CIEND=-299,10;CIPOS95=-1,183;CIEND95=-150,1;MATEID=58938_1;EVENT=58938;SECONDARY;SU=4;PE=4;SR=0;ALG=PROD;AF=0.005881;NSAMP=98;MSQ=34.39;AN=16834;AC=99;NS=8438;AC_Hom=2;AC_Het=97;AC_Hemi=0;MAF=0.00586632;HWE=0.251092;NFAM=97
6	30221740	30222015	18	517528	517865	61231	1579.75	-	-	BND	LOW	61231_1	N	[18:517836[N	61231_2	N	[6:30221986[N	SVTYPE=BND;POS=30221986;STRANDS=--:9;IMPRECISE;CIPOS=-245,30;CIEND=-307,30;CIPOS95=-75,30;CIEND95=-140,30;MATEID=61231_2;EVENT=61231;SU=9;PE=9;SR=0;ALG=PROD;AF=0.003327;NSAMP=56;MSQ=27.55;AN=16834;AC=56;NS=8438;AC_Hom=0;AC_Het=56;AC_Hemi=0;MAF=0.00331832;HWE=1;NFAM=55	SVTYPE=BND;POS=517836;STRANDS=--:9;IMPRECISE;CIPOS=-307,30;CIEND=-245,30;CIPOS95=-140,30;CIEND95=-75,30;MATEID=61231_1;EVENT=61231;SECONDARY;SU=9;PE=9;SR=0;ALG=PROD;AF=0.003327;NSAMP=56;MSQ=27.55;AN=16834;AC=56;NS=8438;AC_Hom=0;AC_Het=56;AC_Hemi=0;MAF=0.00331832;HWE=1;NFAM=55
6	30221986	30222415	10	111036085	111036455	58751	923.35	+	-	BND	LOW	58751_1	N	N[10:111036443[	58751_2	N	]6:30221996]N	SVTYPE=BND;POS=30221996;STRANDS=+-:30;IMPRECISE;CIPOS=-10,419;CIEND=-357,13;CIPOS95=-10,65;CIEND95=-96,13;MATEID=58751_2;EVENT=58751;SU=30;PE=30;SR=0;ALG=PROD;AF=0.002139;NSAMP=36;MSQ=24.78;AN=16834;AC=36;NS=8438;AC_Hom=0;AC_Het=36;AC_Hemi=0;MAF=0.00213321;HWE=1;NFAM=34	SVTYPE=BND;POS=111036443;STRANDS=+-:30;IMPRECISE;CIPOS=-357,13;CIEND=-10,419;CIPOS95=-96,13;CIEND95=-10,65;MATEID=58751_1;EVENT=58751;SECONDARY;SU=30;PE=30;SR=0;ALG=PROD;AF=0.002139;NSAMP=36;MSQ=24.78;AN=16834;AC=36;NS=8438;AC_Hom=0;AC_Het=36;AC_Hemi=0;MAF=0.00213321;HWE=1;NFAM=34
6	30221987	30222488	18	517987	518502	61232	698.39	+	+	BND	LOW	61232_1	N	N]18:518002]	61232_2	N	N]6:30221996]	SVTYPE=BND;POS=30221996;STRANDS=++:27;IMPRECISE;CIPOS=-9,492;CIEND=-15,500;CIPOS95=-9,99;CIEND95=-15,102;MATEID=61232_2;EVENT=61232;SU=27;PE=27;SR=0;ALG=PROD;AF=0.001426;NSAMP=24;MSQ=28.18;AN=16834;AC=24;NS=8438;AC_Hom=0;AC_Het=24;AC_Hemi=0;MAF=0.00142214;HWE=1;NFAM=24	SVTYPE=BND;POS=518002;STRANDS=++:27;IMPRECISE;CIPOS=-15,500;CIEND=-9,492;CIPOS95=-15,102;CIEND95=-9,99;MATEID=61232_1;EVENT=61232;SECONDARY;SU=27;PE=27;SR=0;ALG=PROD;AF=0.001426;NSAMP=24;MSQ=28.18;AN=16834;AC=24;NS=8438;AC_Hom=0;AC_Het=24;AC_Hemi=0;MAF=0.00142214;HWE=1;NFAM=24
6	30230521	30230521	6	30230591	30230591	209724	398463.0	+	-	DEL	PASS	209724	N	<DEL>	.	.	.	SVTYPE=DEL;POS=30230521;SVLEN=-70;END=30230591;STRANDS=+-:13780;CIPOS=0,0;CIEND=0,0;CIPOS95=0,0;CIEND95=0,0;SU=13780;PE=31;SR=13749;ALG=PROD;AF=0.09849;NSAMP=1573;MSQ=252.68;AN=16834;AC=1658;NS=8438;AC_Hom=170;AC_Het=1492;AC_Hemi=0;MAF=0.0984831;HWE=0.668175;NFAM=1382	.
6	30265112	30265207	14	97674780	97674880	60352	236.26	-	-	BND	LOW	60352_1	N	[14:97674831[N	60352_2	N	[6:30265158[N	SVTYPE=BND;POS=30265158;STRANDS=--:29;CIPOS=-45,50;CIEND=-50,50;CIPOS95=0,0;CIEND95=0,0;MATEID=60352_2;EVENT=60352;SU=29;PE=15;SR=14;ALG=PROD;AF=5.94e-05;NSAMP=1;MSQ=236.26;AN=16834;AC=1;NS=8438;AC_Hom=0;AC_Het=1;AC_Hemi=0;MAF=5.92557e-05;HWE=1;NFAM=1	SVTYPE=BND;POS=97674831;STRANDS=--:29;CIPOS=-50,50;CIEND=-45,50;CIPOS95=0,0;CIEND95=0,0;MATEID=60352_1;EVENT=60352;SECONDARY;SU=29;PE=15;SR=14;ALG=PROD;AF=5.94e-05;NSAMP=1;MSQ=236.26;AN=16834;AC=1;NS=8438;AC_Hom=0;AC_Het=1;AC_Hemi=0;MAF=5.92557e-05;HWE=1;NFAM=1
6	30265235	30265317	14	97674779	97674861	60353	47.33	+	+	BND	LOW	60353_1	N	N]14:97674821]	60353_2	N	N]6:30265277]	SVTYPE=BND;POS=30265277;STRANDS=++:26;CIPOS=-42,40;CIEND=-42,40;CIPOS95=0,0;CIEND95=0,0;MATEID=60353_2;EVENT=60353;SU=26;PE=4;SR=22;ALG=PROD;AF=5.94e-05;NSAMP=1;MSQ=47.33;AN=16834;AC=1;NS=8438;AC_Hom=0;AC_Het=1;AC_Hemi=0;MAF=5.92557e-05;HWE=1;NFAM=1	SVTYPE=BND;POS=97674821;STRANDS=++:26;CIPOS=-42,40;CIEND=-42,40;CIPOS95=0,0;CIEND95=0,0;MATEID=60353_1;EVENT=60353;SECONDARY;SU=26;PE=4;SR=22;ALG=PROD;AF=5.94e-05;NSAMP=1;MSQ=47.33;AN=16834;AC=1;NS=8438;AC_Hom=0;AC_Het=1;AC_Hemi=0;MAF=5.92557e-05;HWE=1;NFAM=1
6	30265551	30265568	6	31803316	31803334	209725	216105.0	+	-	BND	LOW	209725_1	N	N[6:31803327[	209725_2	N	]6:30265560]N	SVTYPE=BND;POS=30265560;STRANDS=+-:4;IMPRECISE;CIPOS=-9,8;CIEND=-10,8;CIPOS95=0,1;CIEND95=-1,0;MATEID=209725_2;EVENT=209725;SU=4;PE=0;SR=4;ALG=PROD;AF=0.3694;NSAMP=4697;MSQ=45.78;AN=16834;AC=6218;NS=8438;AC_Hom=3048;AC_Het=3186;AC_Hemi=0;MAF=0.3694;HWE=0;NFAM=4232	SVTYPE=BND;POS=31803327;STRANDS=+-:4;IMPRECISE;CIPOS=-10,8;CIEND=-9,8;CIPOS95=-1,0;CIEND95=0,1;MATEID=209725_1;EVENT=209725;SECONDARY;SU=4;PE=0;SR=4;ALG=PROD;AF=0.3694;NSAMP=4697;MSQ=45.78;AN=16834;AC=6218;NS=8438;AC_Hom=3048;AC_Het=3186;AC_Hemi=0;MAF=0.3694;HWE=0;NFAM=4232
6	30325622	30325668	6	30326610	30326654	209727	776.24	+	-	BND	PASS	209727_1	N	N[6:30326634[	209727_2	N	]6:30325646]N	SVTYPE=BND;POS=30325646;STRANDS=+-:36;CIPOS=-24,22;CIEND=-23,21;CIPOS95=0,0;CIEND95=0,0;MATEID=209727_2;EVENT=209727;SU=36;PE=16;SR=20;ALG=PROD;AF=0.0001188;NSAMP=2;MSQ=388.12;AN=16834;AC=2;NS=8438;AC_Hom=0;AC_Het=2;AC_Hemi=0;MAF=0.000118511;HWE=1;NFAM=2	SVTYPE=BND;POS=30326634;STRANDS=+-:36;CIPOS=-23,21;CIEND=-24,22;CIPOS95=0,0;CIEND95=0,0;MATEID=209727_1;EVENT=209727;SECONDARY;SU=36;PE=16;SR=20;ALG=PROD;AF=0.0001188;NSAMP=2;MSQ=388.12;AN=16834;AC=2;NS=8438;AC_Hom=0;AC_Het=2;AC_Hemi=0;MAF=0.000118511;HWE=1;NFAM=2
6	30343646	30343650	6	30348543	30348546	209728	11686.2	+	-	DEL	PASS	209728	N	<DEL>	.	.	.	SVTYPE=DEL;POS=30343648;SVLEN=-4897;END=30348545;STRANDS=+-:512;CIPOS=-2,2;CIEND=-2,1;CIPOS95=0,0;CIEND95=0,0;SU=512;PE=291;SR=221;ALG=PROD;AF=0.001723;NSAMP=29;MSQ=402.97;AN=16834;AC=29;NS=8438;AC_Hom=0;AC_Het=29;AC_Hemi=0;MAF=0.00171842;HWE=1;NFAM=26	.
6	30345691	30345988	14	77964167	77964706	60285	1602.53	-	+	BND	LOW	60285_1	N	]14:77964176]N	60285_2	N	N[6:30345979[	SVTYPE=BND;POS=30345979;STRANDS=-+:4;IMPRECISE;CIPOS=-287,10;CIEND=-9,530;CIPOS95=-142,1;CIEND95=-1,184;MATEID=60285_2;EVENT=60285;SU=4;PE=4;SR=0;ALG=PROD;AF=0.003624;NSAMP=61;MSQ=25.36;AN=16834;AC=61;NS=8438;AC_Hom=0;AC_Het=61;AC_Hemi=0;MAF=0.0036146;HWE=1;NFAM=61	SVTYPE=BND;POS=77964176;STRANDS=-+:4;IMPRECISE;CIPOS=-9,530;CIEND=-287,10;CIPOS95=-1,184;CIEND95=-142,1;MATEID=60285_1;EVENT=60285;SECONDARY;SU=4;PE=4;SR=0;ALG=PROD;AF=0.003624;NSAMP=61;MSQ=25.36;AN=16834;AC=61;NS=8438;AC_Hom=0;AC_Het=61;AC_Hemi=0;MAF=0.0036146;HWE=1;NFAM=61
6	30363264	30363282	6	30368909	30368929	209729	518.5	+	-	DEL	PASS	209729	N	<DEL>	.	.	.	SVTYPE=DEL;POS=30363272;SVLEN=-5647;END=30368919;STRANDS=+-:24;CIPOS=-8,10;CIEND=-10,10;CIPOS95=0,0;CIEND95=0,0;SU=24;PE=13;SR=11;ALG=PROD;AF=5.94e-05;NSAMP=1;MSQ=518.5;AN=16834;AC=1;NS=8438;AC_Hom=0;AC_Het=1;AC_Hemi=0;MAF=5.92557e-05;HWE=1;NFAM=1	.
6	30364180	30364317	6	30365594	30365963	281396	64.44	-	+	DUP	PASS	281396	N	<DUP>	.	.	.	SVTYPE=DUP;POS=30364307;SVLEN=1297;END=30365604;STRANDS=-+:7;IMPRECISE;CIPOS=-127,10;CIEND=-10,359;CIPOS95=-52,2;CIEND95=-2,65;SU=7;PE=7;SR=0;ALG=PROD;AF=5.94e-05;NSAMP=1;MSQ=63.97;AN=16834;AC=1;NS=8438;AC_Hom=0;AC_Het=1;AC_Hemi=0;MAF=5.92557e-05;HWE=1;NFAM=1	.
6	30381932	30381949	6	30435166	30435178	209730	173.71	+	-	DEL	PASS	209730	N	<DEL>	.	.	.	SVTYPE=DEL;POS=30381940;SVLEN=-53231;END=30435171;STRANDS=+-:10;IMPRECISE;CIPOS=-8,9;CIEND=-5,7;CIPOS95=-1,0;CIEND95=0,1;SU=10;PE=5;SR=5;ALG=PROD;AF=5.94e-05;NSAMP=1;MSQ=173.71;AN=16834;AC=1;NS=8438;AC_Hom=0;AC_Het=1;AC_Hemi=0;MAF=5.92557e-05;HWE=1;NFAM=1	.
6	30402259	30402657	6	30492561	30492786	209731	311.53	+	-	BND	LOW	209731_1	N	N[6:30492757[	209731_2	N	]6:30402289]N	SVTYPE=BND;POS=30402289;STRANDS=+-:19;IMPRECISE;CIPOS=-30,368;CIEND=-195,30;CIPOS95=-30,44;CIEND95=-53,30;MATEID=209731_2;EVENT=209731;SU=19;PE=19;SR=0;ALG=PROD;AF=0.0001188;NSAMP=2;MSQ=155.77;AN=16834;AC=2;NS=8438;AC_Hom=0;AC_Het=2;AC_Hemi=0;MAF=0.000118511;HWE=1;NFAM=1	SVTYPE=BND;POS=30492757;STRANDS=+-:19;IMPRECISE;CIPOS=-195,30;CIEND=-30,368;CIPOS95=-53,30;CIEND95=-30,44;MATEID=209731_1;EVENT=209731;SECONDARY;SU=19;PE=19;SR=0;ALG=PROD;AF=0.0001188;NSAMP=2;MSQ=155.77;AN=16834;AC=2;NS=8438;AC_Hom=0;AC_Het=2;AC_Hemi=0;MAF=0.000118511;HWE=1;NFAM=1
6	30402276	30402502	6	30493095	30493388	281397	110.94	-	+	BND	LOW	281397_1	N	]6:30493105]N	281397_2	N	N[6:30402493[	SVTYPE=BND;POS=30402493;STRANDS=-+:11;IMPRECISE;CIPOS=-216,10;CIEND=-10,283;CIPOS95=-68,1;CIEND95=-2,67;MATEID=281397_2;EVENT=281397;SU=11;PE=11;SR=0;ALG=PROD;AF=0.0001188;NSAMP=1;MSQ=109.92;AN=16834;AC=2;NS=8438;AC_Hom=2;AC_Het=0;AC_Hemi=0;MAF=0.000118511;HWE=5.92593e-05;NFAM=1	SVTYPE=BND;POS=30493105;STRANDS=-+:11;IMPRECISE;CIPOS=-10,283;CIEND=-216,10;CIPOS95=-2,67;CIEND95=-68,1;MATEID=281397_1;EVENT=281397;SECONDARY;SU=11;PE=11;SR=0;ALG=PROD;AF=0.0001188;NSAMP=1;MSQ=109.92;AN=16834;AC=2;NS=8438;AC_Hom=2;AC_Het=0;AC_Hemi=0;MAF=0.000118511;HWE=5.92593e-05;NFAM=1
6	30423747	30424133	X	87352182	87352580	63715	1248.53	+	+	BND	LOW	63715_1	N	N]X:87352195]	63715_2	N	N]6:30423755]	SVTYPE=BND;POS=30423755;STRANDS=++:58;IMPRECISE;CIPOS=-8,378;CIEND=-13,385;CIPOS95=-8,45;CIEND95=-13,48;MATEID=63715_2;EVENT=63715;SU=58;PE=58;SR=0;ALG=PROD;AF=0.0009505;NSAMP=16;MSQ=77.85;AN=16834;AC=16;NS=8438;AC_Hom=0;AC_Het=16;AC_Hemi=0;MAF=0.000948092;HWE=1;NFAM=16	SVTYPE=BND;POS=87352195;STRANDS=++:58;IMPRECISE;CIPOS=-13,385;CIEND=-8,378;CIPOS95=-13,48;CIEND95=-8,45;MATEID=63715_1;EVENT=63715;SECONDARY;SU=58;PE=58;SR=0;ALG=PROD;AF=0.0009505;NSAMP=16;MSQ=77.85;AN=16834;AC=16;NS=8438;AC_Hom=0;AC_Het=16;AC_Hemi=0;MAF=0.000948092;HWE=1;NFAM=16
6	30436023	30436431	8	3630068	3630637	62637	11753.9	-	+	BND	LOW	62637_1	N	]8:3630128]N	62637_2	N	N[6:30436332[	SVTYPE=BND;POS=30436332;STRANDS=-+:195;IMPRECISE;CIPOS=-308,100;CIEND=-60,509;CIPOS95=-38,38;CIEND95=-60,81;MATEID=62637_2;EVENT=62637;SU=195;PE=195;SR=0;ALG=SUM;AF=0.02566;NSAMP=432;MSQ=26.23;AN=16834;AC=432;NS=8438;AC_Hom=0;AC_Het=435;AC_Hemi=0;MAF=0.0257763;HWE=0.00718907;NFAM=413	SVTYPE=BND;POS=3630128;STRANDS=-+:195;IMPRECISE;CIPOS=-60,509;CIEND=-308,100;CIPOS95=-60,81;CIEND95=-38,38;MATEID=62637_1;EVENT=62637;SECONDARY;SU=195;PE=195;SR=0;ALG=SUM;AF=0.02566;NSAMP=432;MSQ=26.23;AN=16834;AC=432;NS=8438;AC_Hom=0;AC_Het=435;AC_Hemi=0;MAF=0.0257763;HWE=0.00718907;NFAM=413
6	30436030	30436652	8	3629355	3630019	62636	5665.53	+	-	BND	LOW	62636_1	N	N[8:3629690[	62636_2	N	]6:30436152]N	SVTYPE=BND;POS=30436152;STRANDS=+-:153;IMPRECISE;CIPOS=-122,500;CIEND=-334,330;CIPOS95=-114,114;CIEND95=-271,271;MATEID=62636_2;EVENT=62636;SU=153;PE=152;SR=1;ALG=SUM;AF=0.01325;NSAMP=223;MSQ=24.29;AN=16834;AC=223;NS=8438;AC_Hom=0;AC_Het=223;AC_Hemi=0;MAF=0.013214;HWE=0.407268;NFAM=215	SVTYPE=BND;POS=3629690;STRANDS=+-:153;IMPRECISE;CIPOS=-334,330;CIEND=-122,500;CIPOS95=-271,271;CIEND95=-114,114;MATEID=62636_1;EVENT=62636;SECONDARY;SU=153;PE=152;SR=1;ALG=SUM;AF=0.01325;NSAMP=223;MSQ=24.29;AN=16834;AC=223;NS=8438;AC_Hom=0;AC_Het=223;AC_Hemi=0;MAF=0.013214;HWE=0.407268;NFAM=215
6	30439163	30439417	12	62122882	62123355	59602	188103.0	-	-	BND	LOW	59602_1	N	[12:62123346[N	59602_2	N	[6:30439407[N	SVTYPE=BND;POS=30439407;STRANDS=--:50;IMPRECISE;CIPOS=-243,11;CIEND=-463,10;CIPOS95=-26,11;CIEND95=-79,10;MATEID=59602_2;EVENT=59602;SU=50;PE=50;SR=0;ALG=PROD;AF=0.1211;NSAMP=2039;MSQ=91.87;AN=16834;AC=2039;NS=8438;AC_Hom=0;AC_Het=2044;AC_Hemi=0;MAF=0.121119;HWE=0;NFAM=1831	SVTYPE=BND;POS=62123346;STRANDS=--:50;IMPRECISE;CIPOS=-463,10;CIEND=-243,11;CIPOS95=-79,10;CIEND95=-26,11;MATEID=59602_1;EVENT=59602;SECONDARY;SU=50;PE=50;SR=0;ALG=PROD;AF=0.1211;NSAMP=2039;MSQ=91.87;AN=16834;AC=2039;NS=8438;AC_Hom=0;AC_Het=2044;AC_Hemi=0;MAF=0.121119;HWE=0;NFAM=1831
6	30439406	30439408	X	82640671	82640673	63696	544714.0	-	+	BND	LOW	63696_1	N	]X:82640672]N	63696_2	N	N[6:30439408[	SVTYPE=BND;POS=30439408;STRANDS=-+:412;CIPOS=-1,1;CIEND=-1,1;CIPOS95=0,0;CIEND95=0,0;MATEID=63696_2;EVENT=63696;SU=412;PE=0;SR=412;ALG=PROD;AF=0.254;NSAMP=4265;MSQ=127.34;AN=16834;AC=4275;NS=8438;AC_Hom=20;AC_Het=4265;AC_Hemi=0;MAF=0.253911;HWE=0;NFAM=3790	SVTYPE=BND;POS=82640672;STRANDS=-+:412;CIPOS=-1,1;CIEND=-1,1;CIPOS95=0,0;CIEND95=0,0;MATEID=63696_1;EVENT=63696;SECONDARY;SU=412;PE=0;SR=412;ALG=PROD;AF=0.254;NSAMP=4265;MSQ=127.34;AN=16834;AC=4275;NS=8438;AC_Hom=20;AC_Het=4265;AC_Hemi=0;MAF=0.253911;HWE=0;NFAM=3790
6	30484973	30485030	6	30485275	30485334	209732	577.65	+	-	DEL	PASS	209732	N	<DEL>	.	.	.	SVTYPE=DEL;POS=30485001;SVLEN=-304;END=30485305;STRANDS=+-:12;CIPOS=-28,29;CIEND=-30,29;CIPOS95=0,0;CIEND95=0,0;SU=12;PE=8;SR=4;ALG=PROD;AF=0.0001782;NSAMP=3;MSQ=191.72;AN=16834;AC=3;NS=8438;AC_Hom=0;AC_Het=3;AC_Hemi=0;MAF=0.000177767;HWE=1;NFAM=3	.
6	30485256	30485267	6	30485543	30485554	209733	35.17	+	-	BND	LOW	209733_1	N	N[6:30485550[	209733_2	N	]6:30485262]N	SVTYPE=BND;POS=30485262;STRANDS=+-:6;CIPOS=-6,5;CIEND=-6,5;CIPOS95=0,0;CIEND95=0,0;MATEID=209733_2;EVENT=209733;SU=6;PE=0;SR=6;ALG=PROD;AF=5.94e-05;NSAMP=1;MSQ=32.68;AN=16834;AC=1;NS=8438;AC_Hom=0;AC_Het=1;AC_Hemi=0;MAF=5.92557e-05;HWE=1;NFAM=1	SVTYPE=BND;POS=30485550;STRANDS=+-:6;CIPOS=-6,5;CIEND=-6,5;CIPOS95=0,0;CIEND95=0,0;MATEID=209733_1;EVENT=209733;SECONDARY;SU=6;PE=0;SR=6;ALG=PROD;AF=5.94e-05;NSAMP=1;MSQ=32.68;AN=16834;AC=1;NS=8438;AC_Hom=0;AC_Het=1;AC_Hemi=0;MAF=5.92557e-05;HWE=1;NFAM=1
6	30496289	30496544	6	30496740	30497149	209734	302.64	+	-	DEL	PASS	209734	N	<DEL>	.	.	.	SVTYPE=DEL;POS=30496299;SVLEN=-840;END=30497139;STRANDS=+-:14;IMPRECISE;CIPOS=-10,245;CIEND=-399,10;CIPOS95=-2,58;CIEND95=-60,1;SU=14;PE=14;SR=0;ALG=PROD;AF=5.94e-05;NSAMP=1;MSQ=302.64;AN=16834;AC=1;NS=8438;AC_Hom=0;AC_Het=1;AC_Hemi=0;MAF=5.92557e-05;HWE=1;NFAM=1	.
6	30532565	30532852	6	30536007	30536420	209735	215.79	+	-	DEL	PASS	209735	N	<DEL>	.	.	.	SVTYPE=DEL;POS=30532575;SVLEN=-3835;END=30536410;STRANDS=+-:10;IMPRECISE;CIPOS=-10,277;CIEND=-403,10;CIPOS95=-2,67;CIEND95=-68,2;SU=10;PE=10;SR=0;ALG=PROD;AF=5.94e-05;NSAMP=1;MSQ=215.79;AN=16834;AC=1;NS=8438;AC_Hom=0;AC_Het=1;AC_Hemi=0;MAF=5.92557e-05;HWE=1;NFAM=1	.
6	30547307	30547975	13	114054387	114054644	60094	29.94	-	-	BND	LOW	60094_1	N	[13:114054635[N	60094_2	N	[6:30547968[N	SVTYPE=BND;POS=30547968;STRANDS=--:5;IMPRECISE;CIPOS=-660,8;CIEND=-247,10;CIPOS95=-235,1;CIEND95=-102,2;MATEID=60094_2;EVENT=60094;SU=5;PE=5;SR=0;ALG=PROD;AF=0.0001782;NSAMP=3;MSQ=9.54;AN=16834;AC=3;NS=8438;AC_Hom=0;AC_Het=3;AC_Hemi=0;MAF=0.000177767;HWE=1;NFAM=3	SVTYPE=BND;POS=114054635;STRANDS=--:5;IMPRECISE;CIPOS=-247,10;CIEND=-660,8;CIPOS95=-102,2;CIEND95=-235,1;MATEID=60094_1;EVENT=60094;SECONDARY;SU=5;PE=5;SR=0;ALG=PROD;AF=0.0001782;NSAMP=3;MSQ=9.54;AN=16834;AC=3;NS=8438;AC_Hom=0;AC_Het=3;AC_Hemi=0;MAF=0.000177767;HWE=1;NFAM=3
6	30564215	30564266	6	30566640	30566690	281398	180.68	-	+	DUP	PASS	281398	N	<DUP>	.	.	.	SVTYPE=DUP;POS=30564242;SVLEN=2423;END=30566665;STRANDS=-+:26;CIPOS=-27,24;CIEND=-25,25;CIPOS95=0,0;CIEND95=0,0;SU=26;PE=17;SR=9;ALG=PROD;AF=0.0001188;NSAMP=2;MSQ=89.56;AN=16834;AC=2;NS=8438;AC_Hom=0;AC_Het=2;AC_Hemi=0;MAF=0.000118511;HWE=1;NFAM=2	.
6	30570159	30570256	6	30570395	30570492	209737	148.45	+	-	BND	LOW	209737_1	N	N[6:30570445[	209737_2	N	]6:30570208]N	SVTYPE=BND;POS=30570208;STRANDS=+-:18;CIPOS=-49,48;CIEND=-49,48;CIPOS95=0,0;CIEND95=0,0;MATEID=209737_2;EVENT=209737;SU=18;PE=0;SR=18;ALG=PROD;AF=0.0005346;NSAMP=9;MSQ=14.09;RETAINED;AN=16834;AC=9;NS=8438;AC_Hom=0;AC_Het=9;AC_Hemi=0;MAF=0.000533302;HWE=1;NFAM=9	SVTYPE=BND;POS=30570445;STRANDS=+-:18;CIPOS=-49,48;CIEND=-49,48;CIPOS95=0,0;CIEND95=0,0;MATEID=209737_1;EVENT=209737;SECONDARY;SU=18;PE=0;SR=18;ALG=PROD;AF=0.0005346;NSAMP=9;MSQ=14.09;RETAINED;AN=16834;AC=9;NS=8438;AC_Hom=0;AC_Het=9;AC_Hemi=0;MAF=0.000533302;HWE=1;NFAM=9
6	30591823	30591840	6	30592121	30592134	209738	159.24	+	-	BND	LOW	209738_1	N	N[6:30592130[	209738_2	N	]6:30591832]N	SVTYPE=BND;POS=30591832;STRANDS=+-:4;IMPRECISE;CIPOS=-9,8;CIEND=-8,5;CIPOS95=0,0;CIEND95=-1,0;MATEID=209738_2;EVENT=209738;SU=4;PE=0;SR=4;ALG=PROD;AF=0.0004158;NSAMP=7;MSQ=21.01;AN=16834;AC=7;NS=8438;AC_Hom=0;AC_Het=7;AC_Hemi=0;MAF=0.00041479;HWE=1;NFAM=7	SVTYPE=BND;POS=30592130;STRANDS=+-:4;IMPRECISE;CIPOS=-8,5;CIEND=-9,8;CIPOS95=-1,0;CIEND95=0,0;MATEID=209738_1;EVENT=209738;SECONDARY;SU=4;PE=0;SR=4;ALG=PROD;AF=0.0004158;NSAMP=7;MSQ=21.01;AN=16834;AC=7;NS=8438;AC_Hom=0;AC_Het=7;AC_Hemi=0;MAF=0.00041479;HWE=1;NFAM=7
6	30594996	30595016	6	30595070	30595090	209739	416.67	+	-	DEL	PASS	209739	N	<DEL>	.	.	.	SVTYPE=DEL;POS=30595006;SVLEN=-74;END=30595080;STRANDS=+-:13;CIPOS=-10,10;CIEND=-10,10;CIPOS95=0,0;CIEND95=0,0;SU=13;PE=0;SR=13;ALG=PROD;AF=5.94e-05;NSAMP=1;MSQ=416.61;AN=16834;AC=1;NS=8438;AC_Hom=0;AC_Het=1;AC_Hemi=0;MAF=5.92557e-05;HWE=1;NFAM=1	.
6	30605848	30606314	6	30607070	30607511	209740	1942.05	+	-	DEL	PASS	209740	N	<DEL>	.	.	.	SVTYPE=DEL;POS=30605898;SVLEN=-1563;END=30607461;STRANDS=+-:93;IMPRECISE;CIPOS=-50,416;CIEND=-391,50;CIPOS95=-50,84;CIEND95=-79,50;SU=93;PE=93;SR=0;ALG=SUM;AF=0.0005346;NSAMP=9;MSQ=215.78;AN=16834;AC=9;NS=8438;AC_Hom=0;AC_Het=9;AC_Hemi=0;MAF=0.000533302;HWE=1;NFAM=9	.
6	30610499	30610519	6	30615874	30615892	281399	336.3	-	+	BND	LOW	281399_1	N	]6:30615882]N	281399_2	N	N[6:30610510[	SVTYPE=BND;POS=30610510;STRANDS=-+:30;CIPOS=-10,10;CIEND=-8,10;CIPOS95=0,0;CIEND95=0,0;MATEID=281399_2;EVENT=281399;SU=30;PE=15;SR=15;ALG=PROD;AF=0.0001188;NSAMP=2;MSQ=164.21;AN=16834;AC=2;NS=8438;AC_Hom=0;AC_Het=2;AC_Hemi=0;MAF=0.000118511;HWE=1;NFAM=2	SVTYPE=BND;POS=30615882;STRANDS=-+:30;CIPOS=-8,10;CIEND=-10,10;CIPOS95=0,0;CIEND95=0,0;MATEID=281399_1;EVENT=281399;SECONDARY;SU=30;PE=15;SR=15;ALG=PROD;AF=0.0001188;NSAMP=2;MSQ=164.21;AN=16834;AC=2;NS=8438;AC_Hom=0;AC_Het=2;AC_Hemi=0;MAF=0.000118511;HWE=1;NFAM=2
6	30635848	30635904	6	30636531	30636583	209741	971.12	+	-	DEL	PASS	209741	N	<DEL>	.	.	.	SVTYPE=DEL;POS=30635874;SVLEN=-685;END=30636559;STRANDS=+-:43;CIPOS=-26,30;CIEND=-28,24;CIPOS95=0,0;CIEND95=0,0;SU=43;PE=29;SR=14;ALG=PROD;AF=0.0001782;NSAMP=3;MSQ=323.71;AN=16834;AC=3;NS=8438;AC_Hom=0;AC_Het=3;AC_Hemi=0;MAF=0.000177767;HWE=1;NFAM=3	.
6	30645738	30645755	6	30646012	30646029	209742	27.31	+	-	BND	LOW	209742_1	N	N[6:30646022[	209742_2	N	]6:30645747]N	SVTYPE=BND;POS=30645747;STRANDS=+-:4;CIPOS=-9,8;CIEND=-9,8;CIPOS95=0,0;CIEND95=0,0;MATEID=209742_2;EVENT=209742;SU=4;PE=0;SR=4;ALG=PROD;AF=0.0001188;NSAMP=2;MSQ=12.08;AN=16834;AC=2;NS=8438;AC_Hom=0;AC_Het=2;AC_Hemi=0;MAF=0.000118511;HWE=1;NFAM=2	SVTYPE=BND;POS=30646022;STRANDS=+-:4;CIPOS=-9,8;CIEND=-9,8;CIPOS95=0,0;CIEND95=0,0;MATEID=209742_1;EVENT=209742;SECONDARY;SU=4;PE=0;SR=4;ALG=PROD;AF=0.0001188;NSAMP=2;MSQ=12.08;AN=16834;AC=2;NS=8438;AC_Hom=0;AC_Het=2;AC_Hemi=0;MAF=0.000118511;HWE=1;NFAM=2
6	30672383	30672669	6	30672919	30673040	209743	186.4	+	-	DEL	PASS	209743	N	<DEL>	.	.	.	SVTYPE=DEL;POS=30672393;SVLEN=-637;END=30673030;STRANDS=+-:9;IMPRECISE;CIPOS=-10,276;CIEND=-111,10;CIPOS95=-2,63;CIEND95=-45,3;SU=9;PE=9;SR=0;ALG=PROD;AF=5.94e-05;NSAMP=1;MSQ=185.86;AN=16834;AC=1;NS=8438;AC_Hom=0;AC_Het=1;AC_Hemi=0;MAF=5.92557e-05;HWE=1;NFAM=1	.
6	30672462	30672765	6	30673097	30673546	281400	167759.0	-	+	BND	LOW	281400_1	N	]6:30673107]N	281400_2	N	N[6:30672756[	SVTYPE=BND;POS=30672756;STRANDS=-+:6;IMPRECISE;CIPOS=-293,10;CIEND=-10,439;CIPOS95=-125,1;CIEND95=-1,149;MATEID=281400_2;EVENT=281400;SU=6;PE=6;SR=0;ALG=PROD;AF=0.2927;NSAMP=4787;MSQ=34.59;AN=16834;AC=4927;NS=8438;AC_Hom=286;AC_Het=4660;AC_Hemi=0;MAF=0.293079;HWE=0;NFAM=4239	SVTYPE=BND;POS=30673107;STRANDS=-+:6;IMPRECISE;CIPOS=-10,439;CIEND=-293,10;CIPOS95=-1,149;CIEND95=-125,1;MATEID=281400_1;EVENT=281400;SECONDARY;SU=6;PE=6;SR=0;ALG=PROD;AF=0.2927;NSAMP=4787;MSQ=34.59;AN=16834;AC=4927;NS=8438;AC_Hom=286;AC_Het=4660;AC_Hemi=0;MAF=0.293079;HWE=0;NFAM=4239
6	30691897	30691900	6	30692950	30692952	311835	19826.1	-	-	BND	LOW	311835_1	N	[6:30692953[N	311835_2	N	[6:30691900[N	SVTYPE=BND;POS=30691900;STRANDS=--:1567;CIPOS=-2,1;CIEND=-2,0;CIPOS95=0,0;CIEND95=0,0;MATEID=311835_2;EVENT=311835;SU=1567;PE=852;SR=715;ALG=PROD;AF=0.007307;NSAMP=123;MSQ=161.15;AN=16834;AC=123;NS=8438;AC_Hom=0;AC_Het=123;AC_Hemi=0;MAF=0.00728846;HWE=1;NFAM=105	SVTYPE=BND;POS=30692953;STRANDS=--:1567;CIPOS=-2,0;CIEND=-2,1;CIPOS95=0,0;CIEND95=0,0;MATEID=311835_1;EVENT=311835;SECONDARY;SU=1567;PE=852;SR=715;ALG=PROD;AF=0.007307;NSAMP=123;MSQ=161.15;AN=16834;AC=123;NS=8438;AC_Hom=0;AC_Het=123;AC_Hemi=0;MAF=0.00728846;HWE=1;NFAM=105
6	30692956	30692956	8	134995050	134995052	63035	30261.1	+	+	BND	LOW	63035_1	N	N]8:134995051]	63035_2	N	N]6:30692956]	SVTYPE=BND;POS=30692956;STRANDS=++:2847;CIPOS=0,0;CIEND=-1,1;CIPOS95=0,0;CIEND95=0,0;MATEID=63035_2;EVENT=63035;SU=2847;PE=1573;SR=1274;ALG=PROD;AF=0.008317;NSAMP=140;MSQ=216.15;AN=16834;AC=140;NS=8438;AC_Hom=0;AC_Het=140;AC_Hemi=0;MAF=0.0082958;HWE=1;NFAM=119	SVTYPE=BND;POS=134995051;STRANDS=++:2847;CIPOS=-1,1;CIEND=0,0;CIPOS95=0,0;CIEND95=0,0;MATEID=63035_1;EVENT=63035;SECONDARY;SU=2847;PE=1573;SR=1274;ALG=PROD;AF=0.008317;NSAMP=140;MSQ=216.15;AN=16834;AC=140;NS=8438;AC_Hom=0;AC_Het=140;AC_Hemi=0;MAF=0.0082958;HWE=1;NFAM=119
6	30693189	30693249	8	134994983	134995038	63036	7418.67	+	-	BND	LOW	63036_1	N	N[8:134995034[	63036_2	N	]6:30693199]N	SVTYPE=BND;POS=30693199;STRANDS=+-:416;IMPRECISE;CIPOS=-10,50;CIEND=-50,5;CIPOS95=0,0;CIEND95=-1,1;MATEID=63036_2;EVENT=63036;SU=416;PE=413;SR=3;ALG=PROD;AF=0.005703;NSAMP=96;MSQ=77.2;AN=16834;AC=96;NS=8438;AC_Hom=0;AC_Het=96;AC_Hemi=0;MAF=0.00568855;HWE=1;NFAM=81	SVTYPE=BND;POS=134995034;STRANDS=+-:416;IMPRECISE;CIPOS=-50,5;CIEND=-10,50;CIPOS95=-1,1;CIEND95=0,0;MATEID=63036_1;EVENT=63036;SECONDARY;SU=416;PE=413;SR=3;ALG=PROD;AF=0.005703;NSAMP=96;MSQ=77.2;AN=16834;AC=96;NS=8438;AC_Hom=0;AC_Het=96;AC_Hemi=0;MAF=0.00568855;HWE=1;NFAM=81
6	30700741	30700750	6	30700964	30700973	209744	286.7	+	-	BND	PASS	209744_1	N	N[6:30700970[	209744_2	N	]6:30700746]N	SVTYPE=BND;POS=30700746;STRANDS=+-:7;CIPOS=-5,4;CIEND=-5,4;CIPOS95=0,0;CIEND95=0,0;MATEID=209744_2;EVENT=209744;SU=7;PE=0;SR=7;ALG=PROD;AF=5.94e-05;NSAMP=1;MSQ=284.67;AN=16834;AC=1;NS=8438;AC_Hom=0;AC_Het=1;AC_Hemi=0;MAF=5.92557e-05;HWE=1;NFAM=1	SVTYPE=BND;POS=30700970;STRANDS=+-:7;CIPOS=-5,4;CIEND=-5,4;CIPOS95=0,0;CIEND95=0,0;MATEID=209744_1;EVENT=209744;SECONDARY;SU=7;PE=0;SR=7;ALG=PROD;AF=5.94e-05;NSAMP=1;MSQ=284.67;AN=16834;AC=1;NS=8438;AC_Hom=0;AC_Het=1;AC_Hemi=0;MAF=5.92557e-05;HWE=1;NFAM=1
6	30704227	30704244	6	30704433	30704450	209745	284.43	+	-	BND	LOW	209745_1	N	N[6:30704443[	209745_2	N	]6:30704236]N	SVTYPE=BND;POS=30704236;STRANDS=+-:4;CIPOS=-9,8;CIEND=-9,8;CIPOS95=0,0;CIEND95=0,0;MATEID=209745_2;EVENT=209745;SU=4;PE=0;SR=4;ALG=PROD;AF=0.0007128;NSAMP=12;MSQ=21.91;AN=16834;AC=12;NS=8438;AC_Hom=0;AC_Het=12;AC_Hemi=0;MAF=0.000711069;HWE=1;NFAM=10	SVTYPE=BND;POS=30704443;STRANDS=+-:4;CIPOS=-9,8;CIEND=-9,8;CIPOS95=0,0;CIEND95=0,0;MATEID=209745_1;EVENT=209745;SECONDARY;SU=4;PE=0;SR=4;ALG=PROD;AF=0.0007128;NSAMP=12;MSQ=21.91;AN=16834;AC=12;NS=8438;AC_Hom=0;AC_Het=12;AC_Hemi=0;MAF=0.000711069;HWE=1;NFAM=10
6	30707420	30707437	6	30707675	30707692	209746	147.5	+	-	BND	LOW	209746_1	N	N[6:30707685[	209746_2	N	]6:30707429]N	SVTYPE=BND;POS=30707429;STRANDS=+-:4;CIPOS=-9,8;CIEND=-9,8;CIPOS95=0,0;CIEND95=0,0;MATEID=209746_2;EVENT=209746;SU=4;PE=0;SR=4;ALG=PROD;AF=0.0005346;NSAMP=9;MSQ=14.49;AN=16834;AC=9;NS=8438;AC_Hom=0;AC_Het=9;AC_Hemi=0;MAF=0.000533302;HWE=1;NFAM=9	SVTYPE=BND;POS=30707685;STRANDS=+-:4;CIPOS=-9,8;CIEND=-9,8;CIPOS95=0,0;CIEND95=0,0;MATEID=209746_1;EVENT=209746;SECONDARY;SU=4;PE=0;SR=4;ALG=PROD;AF=0.0005346;NSAMP=9;MSQ=14.49;AN=16834;AC=9;NS=8438;AC_Hom=0;AC_Het=9;AC_Hemi=0;MAF=0.000533302;HWE=1;NFAM=9
6	30713702	30713702	6	30713771	30713771	209747	24245.7	+	-	BND	LOW	209747_1	N	N[6:30713772[	209747_2	N	]6:30713702]N	SVTYPE=BND;POS=30713702;STRANDS=+-:842;CIPOS=0,0;CIEND=0,0;CIPOS95=0,0;CIEND95=0,0;MATEID=209747_2;EVENT=209747;SU=842;PE=5;SR=837;ALG=PROD;AF=0.006178;NSAMP=102;MSQ=237.7;AN=16834;AC=104;NS=8438;AC_Hom=4;AC_Het=100;AC_Hemi=0;MAF=0.0061626;HWE=0.0399034;NFAM=98	SVTYPE=BND;POS=30713772;STRANDS=+-:842;CIPOS=0,0;CIEND=0,0;CIPOS95=0,0;CIEND95=0,0;MATEID=209747_1;EVENT=209747;SECONDARY;SU=842;PE=5;SR=837;ALG=PROD;AF=0.006178;NSAMP=102;MSQ=237.7;AN=16834;AC=104;NS=8438;AC_Hom=4;AC_Het=100;AC_Hemi=0;MAF=0.0061626;HWE=0.0399034;NFAM=98
6	30727873	30727890	6	30727946	30727963	209748	149.86	+	-	BND	LOW	209748_1	N	N[6:30727956[	209748_2	N	]6:30727882]N	SVTYPE=BND;POS=30727882;STRANDS=+-:4;CIPOS=-9,8;CIEND=-9,8;CIPOS95=0,0;CIEND95=0,0;MATEID=209748_2;EVENT=209748;SU=4;PE=0;SR=4;ALG=PROD;AF=5.94e-05;NSAMP=1;MSQ=149.79;AN=16834;AC=1;NS=8438;AC_Hom=0;AC_Het=1;AC_Hemi=0;MAF=5.92557e-05;HWE=1;NFAM=1	SVTYPE=BND;POS=30727956;STRANDS=+-:4;CIPOS=-9,8;CIEND=-9,8;CIPOS95=0,0;CIEND95=0,0;MATEID=209748_1;EVENT=209748;SECONDARY;SU=4;PE=0;SR=4;ALG=PROD;AF=5.94e-05;NSAMP=1;MSQ=149.79;AN=16834;AC=1;NS=8438;AC_Hom=0;AC_Het=1;AC_Hemi=0;MAF=5.92557e-05;HWE=1;NFAM=1
6	30745817	30745831	9	69839082	69839096	63184	2325.59	+	+	BND	LOW	63184_1	N	N]9:69839089]	63184_2	N	N]6:30745824]	SVTYPE=BND;POS=30745824;STRANDS=++:52;CIPOS=-7,7;CIEND=-7,7;CIPOS95=0,0;CIEND95=0,0;MATEID=63184_2;EVENT=63184;SU=52;PE=0;SR=52;ALG=PROD;AF=0.002911;NSAMP=49;MSQ=46.88;AN=16834;AC=49;NS=8438;AC_Hom=0;AC_Het=49;AC_Hemi=0;MAF=0.00290353;HWE=1;NFAM=49	SVTYPE=BND;POS=69839089;STRANDS=++:52;CIPOS=-7,7;CIEND=-7,7;CIPOS95=0,0;CIEND95=0,0;MATEID=63184_1;EVENT=63184;SECONDARY;SU=52;PE=0;SR=52;ALG=PROD;AF=0.002911;NSAMP=49;MSQ=46.88;AN=16834;AC=49;NS=8438;AC_Hom=0;AC_Het=49;AC_Hemi=0;MAF=0.00290353;HWE=1;NFAM=49
6	30749075	30749086	6	30749154	30749165	209749	134.9	+	-	DEL	PASS	209749	N	<DEL>	.	.	.	SVTYPE=DEL;POS=30749081;SVLEN=-79;END=30749160;STRANDS=+-:6;CIPOS=-6,5;CIEND=-6,5;CIPOS95=0,0;CIEND95=0,0;SU=6;PE=0;SR=6;ALG=PROD;AF=5.94e-05;NSAMP=1;MSQ=134.88;AN=16834;AC=1;NS=8438;AC_Hom=0;AC_Het=1;AC_Hemi=0;MAF=5.92557e-05;HWE=1;NFAM=1	.
6	30750563	30750572	6	30760305	30760312	209750	4360.69	+	-	DEL	PASS	209750	N	<DEL>	.	.	.	SVTYPE=DEL;POS=30750567;SVLEN=-9743;END=30760310;STRANDS=+-:155;CIPOS=-4,5;CIEND=-5,2;CIPOS95=0,0;CIEND95=0,0;SU=155;PE=104;SR=51;ALG=PROD;AF=0.000594;NSAMP=10;MSQ=436.07;AN=16834;AC=10;NS=8438;AC_Hom=0;AC_Het=10;AC_Hemi=0;MAF=0.000592557;HWE=1;NFAM=10	.
6	30753499	30753517	6	30754106	30754123	209751	429.37	+	-	DEL	PASS	209751	N	<DEL>	.	.	.	SVTYPE=DEL;POS=30753507;SVLEN=-609;END=30754116;STRANDS=+-:17;CIPOS=-8,10;CIEND=-10,7;CIPOS95=0,0;CIEND95=0,0;SU=17;PE=10;SR=7;ALG=PROD;AF=5.94e-05;NSAMP=1;MSQ=428.7;AN=16834;AC=1;NS=8438;AC_Hom=0;AC_Het=1;AC_Hemi=0;MAF=5.92557e-05;HWE=1;NFAM=1	.
6	30770338	30770789	9	84311595	84312144	63226	191.61	+	-	BND	LOW	63226_1	N	N[9:84312135[	63226_2	N	]6:30770348]N	SVTYPE=BND;POS=30770348;STRANDS=+-:4;IMPRECISE;CIPOS=-10,441;CIEND=-539,10;CIPOS95=-1,141;CIEND95=-180,0;MATEID=63226_2;EVENT=63226;SU=4;PE=4;SR=0;ALG=PROD;AF=0.0007128;NSAMP=12;MSQ=14.31;AN=16834;AC=12;NS=8438;AC_Hom=0;AC_Het=12;AC_Hemi=0;MAF=0.000711069;HWE=1;NFAM=12	SVTYPE=BND;POS=84312135;STRANDS=+-:4;IMPRECISE;CIPOS=-539,10;CIEND=-10,441;CIPOS95=-180,0;CIEND95=-1,141;MATEID=63226_1;EVENT=63226;SECONDARY;SU=4;PE=4;SR=0;ALG=PROD;AF=0.0007128;NSAMP=12;MSQ=14.31;AN=16834;AC=12;NS=8438;AC_Hom=0;AC_Het=12;AC_Hemi=0;MAF=0.000711069;HWE=1;NFAM=12
6	30775069	30775420	6	30783277	30783515	209752	95.62	+	-	DEL	PASS	209752	N	<DEL>	.	.	.	SVTYPE=DEL;POS=30775079;SVLEN=-8426;END=30783505;STRANDS=+-:6;IMPRECISE;CIPOS=-10,341;CIEND=-228,10;CIPOS95=-2,81;CIEND95=-112,2;SU=6;PE=6;SR=0;ALG=PROD;AF=0.0001188;NSAMP=2;MSQ=47.81;AN=16834;AC=2;NS=8438;AC_Hom=0;AC_Het=2;AC_Hemi=0;MAF=0.000118511;HWE=1;NFAM=2	.
6	30775331	30775680	6	34237104	34237335	311836	1634.79	+	+	BND	LOW	311836_1	N	N]6:34237115]	311836_2	N	N]6:30775353]	SVTYPE=BND;POS=30775353;STRANDS=++:133;IMPRECISE;CIPOS=-22,327;CIEND=-11,220;CIPOS95=-22,32;CIEND95=-5,5;MATEID=311836_2;EVENT=311836;SU=133;PE=133;SR=0;ALG=PROD;AF=0.002792;NSAMP=47;MSQ=34.27;AN=16834;AC=47;NS=8438;AC_Hom=0;AC_Het=48;AC_Hemi=0;MAF=0.00284428;HWE=1;NFAM=44	SVTYPE=BND;POS=34237115;STRANDS=++:133;IMPRECISE;CIPOS=-11,220;CIEND=-22,327;CIPOS95=-5,5;CIEND95=-22,32;MATEID=311836_1;EVENT=311836;SECONDARY;SU=133;PE=133;SR=0;ALG=PROD;AF=0.002792;NSAMP=47;MSQ=34.27;AN=16834;AC=47;NS=8438;AC_Hom=0;AC_Het=48;AC_Hemi=0;MAF=0.00284428;HWE=1;NFAM=44
6	30782880	30783147	19	12051313	12051766	61504	1236.48	-	+	BND	LOW	61504_1	N	]19:12051323]N	61504_2	N	N[6:30783138[	SVTYPE=BND;POS=30783138;STRANDS=-+:4;IMPRECISE;CIPOS=-257,10;CIEND=-10,443;CIPOS95=-142,1;CIEND95=-1,172;MATEID=61504_2;EVENT=61504;SU=4;PE=4;SR=0;ALG=PROD;AF=0.003742;NSAMP=63;MSQ=18.51;AN=16834;AC=63;NS=8438;AC_Hom=0;AC_Het=63;AC_Hemi=0;MAF=0.00373311;HWE=1;NFAM=63	SVTYPE=BND;POS=12051323;STRANDS=-+:4;IMPRECISE;CIPOS=-10,443;CIEND=-257,10;CIPOS95=-1,172;CIEND95=-142,1;MATEID=61504_1;EVENT=61504;SECONDARY;SU=4;PE=4;SR=0;ALG=PROD;AF=0.003742;NSAMP=63;MSQ=18.51;AN=16834;AC=63;NS=8438;AC_Hom=0;AC_Het=63;AC_Hemi=0;MAF=0.00373311;HWE=1;NFAM=63
6	30782986	30783183	19	23850019	23850583	61557	6767.29	-	+	BND	LOW	61557_1	N	]19:23850049]N	61557_2	N	N[6:30783154[	SVTYPE=BND;POS=30783154;STRANDS=-+:8;IMPRECISE;CIPOS=-167,30;CIEND=-30,534;CIPOS95=-59,30;CIEND95=-30,142;MATEID=61557_2;EVENT=61557;SU=8;PE=8;SR=0;ALG=PROD;AF=0.01348;NSAMP=227;MSQ=28.45;AN=16834;AC=227;NS=8438;AC_Hom=0;AC_Het=229;AC_Hemi=0;MAF=0.0135696;HWE=0.409848;NFAM=211	SVTYPE=BND;POS=23850049;STRANDS=-+:8;IMPRECISE;CIPOS=-30,534;CIEND=-167,30;CIPOS95=-30,142;CIEND95=-59,30;MATEID=61557_1;EVENT=61557;SECONDARY;SU=8;PE=8;SR=0;ALG=PROD;AF=0.01348;NSAMP=227;MSQ=28.45;AN=16834;AC=227;NS=8438;AC_Hom=0;AC_Het=229;AC_Hemi=0;MAF=0.0135696;HWE=0.409848;NFAM=211
6	30783086	30783310	19	12050902	12051168	61503	4138.06	+	-	BND	LOW	61503_1	N	N[19:12051146[	61503_2	N	]6:30783116]N	SVTYPE=BND;POS=30783116;STRANDS=+-:70;IMPRECISE;CIPOS=-30,194;CIEND=-243,23;CIPOS95=-26,26;CIEND95=-60,23;MATEID=61503_2;EVENT=61503;SU=70;PE=70;SR=0;ALG=PROD;AF=0.007247;NSAMP=122;MSQ=33.08;AN=16834;AC=122;NS=8438;AC_Hom=0;AC_Het=122;AC_Hemi=0;MAF=0.0072292;HWE=1;NFAM=122	SVTYPE=BND;POS=12051146;STRANDS=+-:70;IMPRECISE;CIPOS=-243,23;CIEND=-30,194;CIPOS95=-60,23;CIEND95=-26,26;MATEID=61503_1;EVENT=61503;SECONDARY;SU=70;PE=70;SR=0;ALG=PROD;AF=0.007247;NSAMP=122;MSQ=33.08;AN=16834;AC=122;NS=8438;AC_Hom=0;AC_Het=122;AC_Hemi=0;MAF=0.0072292;HWE=1;NFAM=122
6	30783124	30783463	19	23849602	23849896	61556	16123.8	+	-	BND	LOW	61556_1	N	N[19:23849884[	61556_2	N	]6:30783164]N	SVTYPE=BND;POS=30783164;STRANDS=+-:41;IMPRECISE;CIPOS=-40,299;CIEND=-281,13;CIPOS95=-16,16;CIEND95=-71,13;MATEID=61556_2;EVENT=61556;SU=41;PE=41;SR=0;ALG=PROD;AF=0.02673;NSAMP=450;MSQ=35.13;AN=16834;AC=450;NS=8438;AC_Hom=0;AC_Het=451;AC_Hemi=0;MAF=0.0267243;HWE=0.00486809;NFAM=406	SVTYPE=BND;POS=23849884;STRANDS=+-:41;IMPRECISE;CIPOS=-281,13;CIEND=-40,299;CIPOS95=-71,13;CIEND95=-16,16;MATEID=61556_1;EVENT=61556;SECONDARY;SU=41;PE=41;SR=0;ALG=PROD;AF=0.02673;NSAMP=450;MSQ=35.13;AN=16834;AC=450;NS=8438;AC_Hom=0;AC_Het=451;AC_Hemi=0;MAF=0.0267243;HWE=0.00486809;NFAM=406
6	30802122	30802128	6	30802228	30802235	209753	2530.99	+	-	DEL	PASS	209753	N	<DEL>	.	.	.	SVTYPE=DEL;POS=30802123;SVLEN=-109;END=30802232;STRANDS=+-:117;CIPOS=-1,5;CIEND=-4,3;CIPOS95=0,0;CIEND95=0,0;SU=117;PE=1;SR=116;ALG=PROD;AF=0.000594;NSAMP=9;MSQ=281.22;AN=16834;AC=10;NS=8438;AC_Hom=2;AC_Het=8;AC_Hemi=0;MAF=0.000592557;HWE=0.00266445;NFAM=9	.
6	30820593	30820599	8	144147599	144147605	63061	9582.42	-	+	BND	LOW	63061_1	N	]8:144147602]N	63061_2	N	N[6:30820597[	SVTYPE=BND;POS=30820597;STRANDS=-+:249;CIPOS=-3,3;CIEND=-3,3;CIPOS95=0,0;CIEND95=0,0;MATEID=63061_2;EVENT=63061;SU=249;PE=0;SR=249;ALG=PROD;AF=0.01913;NSAMP=322;MSQ=29.06;AN=16834;AC=322;NS=8438;AC_Hom=0;AC_Het=322;AC_Hemi=0;MAF=0.0190804;HWE=0.0778478;NFAM=314	SVTYPE=BND;POS=144147602;STRANDS=-+:249;CIPOS=-3,3;CIEND=-3,3;CIPOS95=0,0;CIEND95=0,0;MATEID=63061_1;EVENT=63061;SECONDARY;SU=249;PE=0;SR=249;ALG=PROD;AF=0.01913;NSAMP=322;MSQ=29.06;AN=16834;AC=322;NS=8438;AC_Hom=0;AC_Het=322;AC_Hemi=0;MAF=0.0190804;HWE=0.0778478;NFAM=314
6	30820602	30820602	19	36472229	36472236	61590	205472.0	-	+	BND	LOW	61590_1	N	]19:36472235]N	61590_2	N	N[6:30820603[	SVTYPE=BND;POS=30820603;STRANDS=-+:7930;CIPOS=0,0;CIEND=-6,1;CIPOS95=0,0;CIEND95=0,0;MATEID=61590_2;EVENT=61590;SU=7930;PE=4104;SR=3826;ALG=PROD;AF=0.1042;NSAMP=1754;MSQ=116.8;AN=16834;AC=1754;NS=8438;AC_Hom=0;AC_Het=1758;AC_Hemi=0;MAF=0.104172;HWE=7.00649e-45;NFAM=1464	SVTYPE=BND;POS=36472235;STRANDS=-+:7930;CIPOS=-6,1;CIEND=0,0;CIPOS95=0,0;CIEND95=0,0;MATEID=61590_1;EVENT=61590;SECONDARY;SU=7930;PE=4104;SR=3826;ALG=PROD;AF=0.1042;NSAMP=1754;MSQ=116.8;AN=16834;AC=1754;NS=8438;AC_Hom=0;AC_Het=1758;AC_Hemi=0;MAF=0.104172;HWE=7.00649e-45;NFAM=1464
6	30820617	30821014	6	91893401	91893916	209754	220.2	+	-	BND	LOW	209754_1	N	N[6:91893907[	209754_2	N	]6:30820627]N	SVTYPE=BND;POS=30820627;STRANDS=+-:4;IMPRECISE;CIPOS=-10,387;CIEND=-505,10;CIPOS95=-2,117;CIEND95=-156,0;MATEID=209754_2;EVENT=209754;SU=4;PE=4;SR=0;ALG=PROD;AF=0.0007722;NSAMP=13;MSQ=15.36;AN=16834;AC=13;NS=8438;AC_Hom=0;AC_Het=13;AC_Hemi=0;MAF=0.000770325;HWE=1;NFAM=13	SVTYPE=BND;POS=91893907;STRANDS=+-:4;IMPRECISE;CIPOS=-505,10;CIEND=-10,387;CIPOS95=-156,0;CIEND95=-2,117;MATEID=209754_1;EVENT=209754;SECONDARY;SU=4;PE=4;SR=0;ALG=PROD;AF=0.0007722;NSAMP=13;MSQ=15.36;AN=16834;AC=13;NS=8438;AC_Hom=0;AC_Het=13;AC_Hemi=0;MAF=0.000770325;HWE=1;NFAM=13
6	30820623	30820642	Y	22147750	22147765	63984	450.8	+	-	BND	LOW	63984_1	N	N[Y:22147761[	63984_2	N	]6:30820633]N	SVTYPE=BND;POS=30820633;STRANDS=+-:6;IMPRECISE;CIPOS=-10,9;CIEND=-10,5;CIPOS95=-1,1;CIEND95=-1,0;MATEID=63984_2;EVENT=63984;SU=6;PE=3;SR=3;ALG=PROD;AF=0.0007128;NSAMP=12;MSQ=36.95;AN=16834;AC=12;NS=8438;AC_Hom=0;AC_Het=12;AC_Hemi=0;MAF=0.000711069;HWE=1;NFAM=12	SVTYPE=BND;POS=22147761;STRANDS=+-:6;IMPRECISE;CIPOS=-10,5;CIEND=-10,9;CIPOS95=-1,0;CIEND95=-1,1;MATEID=63984_1;EVENT=63984;SECONDARY;SU=6;PE=3;SR=3;ALG=PROD;AF=0.0007128;NSAMP=12;MSQ=36.95;AN=16834;AC=12;NS=8438;AC_Hom=0;AC_Het=12;AC_Hemi=0;MAF=0.000711069;HWE=1;NFAM=12
6	30820624	30820641	20	5006629	5006646	61713	7.88	+	-	BND	LOW	61713_1	N	N[20:5006639[	61713_2	N	]6:30820633]N	SVTYPE=BND;POS=30820633;STRANDS=+-:31;CIPOS=-9,8;CIEND=-9,8;CIPOS95=0,0;CIEND95=0,0;MATEID=61713_2;EVENT=61713;SU=31;PE=2;SR=29;ALG=PROD;AF=5.94e-05;NSAMP=1;MSQ=4.68;AN=16834;AC=1;NS=8438;AC_Hom=0;AC_Het=1;AC_Hemi=0;MAF=5.92557e-05;HWE=1;NFAM=1	SVTYPE=BND;POS=5006639;STRANDS=+-:31;CIPOS=-9,8;CIEND=-9,8;CIPOS95=0,0;CIEND95=0,0;MATEID=61713_1;EVENT=61713;SECONDARY;SU=31;PE=2;SR=29;ALG=PROD;AF=5.94e-05;NSAMP=1;MSQ=4.68;AN=16834;AC=1;NS=8438;AC_Hom=0;AC_Het=1;AC_Hemi=0;MAF=5.92557e-05;HWE=1;NFAM=1
6	30820633	30820633	19	36472131	36472131	61589	46165.9	+	-	BND	LOW	61589_1	N	N[19:36472132[	61589_2	N	]6:30820633]N	SVTYPE=BND;POS=30820633;STRANDS=+-:15090;CIPOS=0,0;CIEND=0,0;CIPOS95=0,0;CIEND95=0,0;MATEID=61589_2;EVENT=61589;SU=15090;PE=8608;SR=6482;ALG=PROD;AF=0.04746;NSAMP=799;MSQ=57.21;AN=16834;AC=799;NS=8438;AC_Hom=0;AC_Het=801;AC_Hemi=0;MAF=0.0474639;HWE=3.9422e-09;NFAM=717	SVTYPE=BND;POS=36472132;STRANDS=+-:15090;CIPOS=0,0;CIEND=0,0;CIPOS95=0,0;CIEND95=0,0;MATEID=61589_1;EVENT=61589;SECONDARY;SU=15090;PE=8608;SR=6482;ALG=PROD;AF=0.04746;NSAMP=799;MSQ=57.21;AN=16834;AC=799;NS=8438;AC_Hom=0;AC_Het=801;AC_Hemi=0;MAF=0.0474639;HWE=3.9422e-09;NFAM=717
6	30838982	30838999	13	30593357	30593374	59861	13.75	+	+	BND	LOW	59861_1	N	N]13:30593366]	59861_2	N	N]6:30838991]	SVTYPE=BND;POS=30838991;STRANDS=++:4;CIPOS=-9,8;CIEND=-9,8;CIPOS95=0,0;CIEND95=0,0;MATEID=59861_2;EVENT=59861;SU=4;PE=0;SR=4;ALG=PROD;AF=5.94e-05;NSAMP=1;MSQ=6.88;AN=16834;AC=1;NS=8438;AC_Hom=0;AC_Het=1;AC_Hemi=0;MAF=5.92557e-05;HWE=1;NFAM=1	SVTYPE=BND;POS=30593366;STRANDS=++:4;CIPOS=-9,8;CIEND=-9,8;CIPOS95=0,0;CIEND95=0,0;MATEID=59861_1;EVENT=59861;SECONDARY;SU=4;PE=0;SR=4;ALG=PROD;AF=5.94e-05;NSAMP=1;MSQ=6.88;AN=16834;AC=1;NS=8438;AC_Hom=0;AC_Het=1;AC_Hemi=0;MAF=5.92557e-05;HWE=1;NFAM=1
6	30840396	30840396	6	30840475	30840475	209755	51844.4	+	-	BND	LOW	209755_1	N	N[6:30840476[	209755_2	N	]6:30840396]N	SVTYPE=BND;POS=30840396;STRANDS=+-:1822;CIPOS=0,0;CIEND=0,0;CIPOS95=0,0;CIEND95=0,0;MATEID=209755_2;EVENT=209755;SU=1822;PE=3;SR=1819;ALG=PROD;AF=0.01812;NSAMP=295;MSQ=175.74;AN=16834;AC=305;NS=8438;AC_Hom=20;AC_Het=285;AC_Hemi=0;MAF=0.018073;HWE=0.000413647;NFAM=293	SVTYPE=BND;POS=30840476;STRANDS=+-:1822;CIPOS=0,0;CIEND=0,0;CIPOS95=0,0;CIEND95=0,0;MATEID=209755_1;EVENT=209755;SECONDARY;SU=1822;PE=3;SR=1819;ALG=PROD;AF=0.01812;NSAMP=295;MSQ=175.74;AN=16834;AC=305;NS=8438;AC_Hom=20;AC_Het=285;AC_Hemi=0;MAF=0.018073;HWE=0.000413647;NFAM=293
6	30846856	30846873	X	101750040	101750057	63746	130.94	-	+	BND	LOW	63746_1	N	]X:101750049]N	63746_2	N	N[6:30846866[	SVTYPE=BND;POS=30846866;STRANDS=-+:4;CIPOS=-9,8;CIEND=-9,8;CIPOS95=0,0;CIEND95=0,0;MATEID=63746_2;EVENT=63746;SU=4;PE=0;SR=4;ALG=PROD;AF=0.000297;NSAMP=5;MSQ=25.8;AN=16834;AC=5;NS=8438;AC_Hom=0;AC_Het=5;AC_Hemi=0;MAF=0.000296279;HWE=1;NFAM=5	SVTYPE=BND;POS=101750049;STRANDS=-+:4;CIPOS=-9,8;CIEND=-9,8;CIPOS95=0,0;CIEND95=0,0;MATEID=63746_1;EVENT=63746;SECONDARY;SU=4;PE=0;SR=4;ALG=PROD;AF=0.000297;NSAMP=5;MSQ=25.8;AN=16834;AC=5;NS=8438;AC_Hom=0;AC_Het=5;AC_Hemi=0;MAF=0.000296279;HWE=1;NFAM=5
6	30852407	30852416	6	30852626	30852635	209756	653.02	+	-	BND	LOW	209756_1	N	N[6:30852632[	209756_2	N	]6:30852412]N	SVTYPE=BND;POS=30852412;STRANDS=+-:78;CIPOS=-5,4;CIEND=-5,4;CIPOS95=0,0;CIEND95=0,0;MATEID=209756_2;EVENT=209756;SU=78;PE=0;SR=78;ALG=PROD;AF=0.001247;NSAMP=21;MSQ=29.2;AN=16834;AC=21;NS=8438;AC_Hom=0;AC_Het=21;AC_Hemi=0;MAF=0.00124437;HWE=1;NFAM=15	SVTYPE=BND;POS=30852632;STRANDS=+-:78;CIPOS=-5,4;CIEND=-5,4;CIPOS95=0,0;CIEND95=0,0;MATEID=209756_1;EVENT=209756;SECONDARY;SU=78;PE=0;SR=78;ALG=PROD;AF=0.001247;NSAMP=21;MSQ=29.2;AN=16834;AC=21;NS=8438;AC_Hom=0;AC_Het=21;AC_Hemi=0;MAF=0.00124437;HWE=1;NFAM=15
6	30856729	30856789	6	30973267	30973319	281401	264.97	-	+	DUP	PASS	281401	N	<DUP>	.	.	.	SVTYPE=DUP;POS=30856759;SVLEN=116530;END=30973289;STRANDS=-+:23;CIPOS=-30,30;CIEND=-22,30;CIPOS95=0,0;CIEND95=0,0;SU=23;PE=13;SR=10;ALG=PROD;AF=0.0001188;NSAMP=2;MSQ=132.3;AN=16834;AC=2;NS=8438;AC_Hom=0;AC_Het=2;AC_Hemi=0;MAF=0.000118511;HWE=1;NFAM=2	.
6	30872984	30873001	6	30873338	30873355	209757	8.56	+	-	BND	LOW	209757_1	N	N[6:30873348[	209757_2	N	]6:30872993]N	SVTYPE=BND;POS=30872993;STRANDS=+-:4;CIPOS=-9,8;CIEND=-9,8;CIPOS95=0,0;CIEND95=0,0;MATEID=209757_2;EVENT=209757;SU=4;PE=0;SR=4;ALG=PROD;AF=5.94e-05;NSAMP=1;MSQ=6.78;AN=16834;AC=1;NS=8438;AC_Hom=0;AC_Het=1;AC_Hemi=0;MAF=5.92557e-05;HWE=1;NFAM=1	SVTYPE=BND;POS=30873348;STRANDS=+-:4;CIPOS=-9,8;CIEND=-9,8;CIPOS95=0,0;CIEND95=0,0;MATEID=209757_1;EVENT=209757;SECONDARY;SU=4;PE=0;SR=4;ALG=PROD;AF=5.94e-05;NSAMP=1;MSQ=6.78;AN=16834;AC=1;NS=8438;AC_Hom=0;AC_Het=1;AC_Hemi=0;MAF=5.92557e-05;HWE=1;NFAM=1
6	30877961	30877966	6	30878589	30878605	209758	521.63	+	-	DEL	PASS	209758	N	<DEL>	.	.	.	SVTYPE=DEL;POS=30877964;SVLEN=-631;END=30878595;STRANDS=+-:21;CIPOS=-3,2;CIEND=-6,10;CIPOS95=0,0;CIEND95=0,0;SU=21;PE=11;SR=10;ALG=PROD;AF=5.94e-05;NSAMP=1;MSQ=521.63;AN=16834;AC=1;NS=8438;AC_Hom=0;AC_Het=1;AC_Hemi=0;MAF=5.92557e-05;HWE=1;NFAM=1	.
6	30886433	30886433	6	30886570	30886570	209759	261932.0	+	-	DEL	PASS	209759	N	<DEL>	.	.	.	SVTYPE=DEL;POS=30886433;SVLEN=-137;END=30886570;STRANDS=+-:10136;CIPOS=0,0;CIEND=0,0;CIPOS95=0,0;CIEND95=0,0;SU=10136;PE=80;SR=10056;ALG=PROD;AF=0.06831;NSAMP=1117;MSQ=234.05;AN=16834;AC=1150;NS=8438;AC_Hom=66;AC_Het=1086;AC_Hemi=0;MAF=0.0682626;HWE=0.304948;NFAM=970	.
6	30889508	30889525	6	30889846	30889863	209760	18.95	+	-	BND	LOW	209760_1	N	N[6:30889856[	209760_2	N	]6:30889517]N	SVTYPE=BND;POS=30889517;STRANDS=+-:4;CIPOS=-9,8;CIEND=-9,8;CIPOS95=0,0;CIEND95=0,0;MATEID=209760_2;EVENT=209760;SU=4;PE=0;SR=4;ALG=PROD;AF=5.94e-05;NSAMP=1;MSQ=17.85;AN=16834;AC=1;NS=8438;AC_Hom=0;AC_Het=1;AC_Hemi=0;MAF=5.92557e-05;HWE=1;NFAM=1	SVTYPE=BND;POS=30889856;STRANDS=+-:4;CIPOS=-9,8;CIEND=-9,8;CIPOS95=0,0;CIEND95=0,0;MATEID=209760_1;EVENT=209760;SECONDARY;SU=4;PE=0;SR=4;ALG=PROD;AF=5.94e-05;NSAMP=1;MSQ=17.85;AN=16834;AC=1;NS=8438;AC_Hom=0;AC_Het=1;AC_Hemi=0;MAF=5.92557e-05;HWE=1;NFAM=1
6	30898625	30898627	6	30900528	30900531	281402	369.8	-	+	BND	PASS	281402_1	N	]6:30900530]N	281402_2	N	N[6:30898628[	SVTYPE=BND;POS=30898628;STRANDS=-+:34;CIPOS=-2,0;CIEND=-2,1;CIPOS95=0,0;CIEND95=0,0;MATEID=281402_2;EVENT=281402;SU=34;PE=17;SR=17;ALG=PROD;AF=0.0001188;NSAMP=1;MSQ=369.25;AN=16834;AC=2;NS=8438;AC_Hom=2;AC_Het=0;AC_Hemi=0;MAF=0.000118511;HWE=5.92593e-05;NFAM=1	SVTYPE=BND;POS=30900530;STRANDS=-+:34;CIPOS=-2,1;CIEND=-2,0;CIPOS95=0,0;CIEND95=0,0;MATEID=281402_1;EVENT=281402;SECONDARY;SU=34;PE=17;SR=17;ALG=PROD;AF=0.0001188;NSAMP=1;MSQ=369.25;AN=16834;AC=2;NS=8438;AC_Hom=2;AC_Het=0;AC_Hemi=0;MAF=0.000118511;HWE=5.92593e-05;NFAM=1
6	30899034	30899053	6	30900524	30900529	209761	596.14	+	-	BND	PASS	209761_1	N	N[6:30900529[	209761_2	N	]6:30899043]N	SVTYPE=BND;POS=30899043;STRANDS=+-:31;CIPOS=-9,10;CIEND=-4,1;CIPOS95=0,0;CIEND95=0,0;MATEID=209761_2;EVENT=209761;SU=31;PE=20;SR=11;ALG=PROD;AF=5.94e-05;NSAMP=1;MSQ=596.14;AN=16834;AC=1;NS=8438;AC_Hom=0;AC_Het=1;AC_Hemi=0;MAF=5.92557e-05;HWE=1;NFAM=1	SVTYPE=BND;POS=30900529;STRANDS=+-:31;CIPOS=-4,1;CIEND=-9,10;CIPOS95=0,0;CIEND95=0,0;MATEID=209761_1;EVENT=209761;SECONDARY;SU=31;PE=20;SR=11;ALG=PROD;AF=5.94e-05;NSAMP=1;MSQ=596.14;AN=16834;AC=1;NS=8438;AC_Hom=0;AC_Het=1;AC_Hemi=0;MAF=5.92557e-05;HWE=1;NFAM=1
6	30902665	30902682	6	30902784	30902801	209762	9.31	+	-	BND	LOW	209762_1	N	N[6:30902794[	209762_2	N	]6:30902674]N	SVTYPE=BND;POS=30902674;STRANDS=+-:4;CIPOS=-9,8;CIEND=-9,8;CIPOS95=0,0;CIEND95=0,0;MATEID=209762_2;EVENT=209762;SU=4;PE=0;SR=4;ALG=PROD;AF=5.94e-05;NSAMP=1;MSQ=9.3;AN=16834;AC=1;NS=8438;AC_Hom=0;AC_Het=1;AC_Hemi=0;MAF=5.92557e-05;HWE=1;NFAM=1	SVTYPE=BND;POS=30902794;STRANDS=+-:4;CIPOS=-9,8;CIEND=-9,8;CIPOS95=0,0;CIEND95=0,0;MATEID=209762_1;EVENT=209762;SECONDARY;SU=4;PE=0;SR=4;ALG=PROD;AF=5.94e-05;NSAMP=1;MSQ=9.3;AN=16834;AC=1;NS=8438;AC_Hom=0;AC_Het=1;AC_Hemi=0;MAF=5.92557e-05;HWE=1;NFAM=1
6	30904606	30904615	6	30906126	30906146	209763	395.57	+	-	DEL	PASS	209763	N	<DEL>	.	.	.	SVTYPE=DEL;POS=30904611;SVLEN=-1525;END=30906136;STRANDS=+-:18;CIPOS=-5,4;CIEND=-10,10;CIPOS95=0,0;CIEND95=0,0;SU=18;PE=11;SR=7;ALG=PROD;AF=5.94e-05;NSAMP=1;MSQ=395.57;AN=16834;AC=1;NS=8438;AC_Hom=0;AC_Het=1;AC_Hemi=0;MAF=5.92557e-05;HWE=1;NFAM=1	.
6	30917864	30918045	6	30919119	30919494	281403	4130.99	-	+	BND	LOW	281403_1	N	]6:30919129]N	281403_2	N	N[6:30918036[	SVTYPE=BND;POS=30918036;STRANDS=-+:6;IMPRECISE;CIPOS=-171,10;CIEND=-10,365;CIPOS95=-74,2;CIEND95=-1,93;MATEID=281403_2;EVENT=281403;SU=6;PE=6;SR=0;ALG=PROD;AF=0.01812;NSAMP=305;MSQ=11.41;AN=16834;AC=305;NS=8438;AC_Hom=0;AC_Het=306;AC_Hemi=0;MAF=0.0181323;HWE=0.118504;NFAM=301	SVTYPE=BND;POS=30919129;STRANDS=-+:6;IMPRECISE;CIPOS=-10,365;CIEND=-171,10;CIPOS95=-1,93;CIEND95=-74,2;MATEID=281403_1;EVENT=281403;SECONDARY;SU=6;PE=6;SR=0;ALG=PROD;AF=0.01812;NSAMP=305;MSQ=11.41;AN=16834;AC=305;NS=8438;AC_Hom=0;AC_Het=306;AC_Hemi=0;MAF=0.0181323;HWE=0.118504;NFAM=301
6	30932641	30932641	6	30932797	30932797	209764	64322.1	+	-	BND	LOW	209764_1	N	N[6:30932798[	209764_2	N	]6:30932641]N	SVTYPE=BND;POS=30932641;STRANDS=+-:2788;CIPOS=0,0;CIEND=0,0;CIPOS95=0,0;CIEND95=0,0;MATEID=209764_2;EVENT=209764;SU=2788;PE=73;SR=2715;ALG=PROD;AF=0.01966;NSAMP=324;MSQ=198.51;AN=16834;AC=331;NS=8438;AC_Hom=14;AC_Het=317;AC_Hemi=0;MAF=0.0196137;HWE=0.0434788;NFAM=306	SVTYPE=BND;POS=30932798;STRANDS=+-:2788;CIPOS=0,0;CIEND=0,0;CIPOS95=0,0;CIEND95=0,0;MATEID=209764_1;EVENT=209764;SECONDARY;SU=2788;PE=73;SR=2715;ALG=PROD;AF=0.01966;NSAMP=324;MSQ=198.51;AN=16834;AC=331;NS=8438;AC_Hom=14;AC_Het=317;AC_Hemi=0;MAF=0.0196137;HWE=0.0434788;NFAM=306
6	30953883	30954413	6	30954790	30955475	281404	249060.0	-	+	BND	LOW	281404_1	N	]6:30955125]N	281404_2	N	N[6:30954273[	SVTYPE=BND;POS=30954273;STRANDS=-+:252;IMPRECISE;CIPOS=-389,141;CIEND=-335,350;CIPOS95=-92,92;CIEND95=-254,254;MATEID=281404_2;EVENT=281404;SU=252;PE=250;SR=2;ALG=SUM;AF=0.3363;NSAMP=5186;MSQ=47.59;RETAINED;AN=16834;AC=5662;NS=8438;AC_Hom=954;AC_Het=4724;AC_Hemi=0;MAF=0.336454;HWE=0;NFAM=4622	SVTYPE=BND;POS=30955125;STRANDS=-+:252;IMPRECISE;CIPOS=-335,350;CIEND=-389,141;CIPOS95=-254,254;CIEND95=-92,92;MATEID=281404_1;EVENT=281404;SECONDARY;SU=252;PE=250;SR=2;ALG=SUM;AF=0.3363;NSAMP=5186;MSQ=47.59;RETAINED;AN=16834;AC=5662;NS=8438;AC_Hom=954;AC_Het=4724;AC_Hemi=0;MAF=0.336454;HWE=0;NFAM=4622
6	30954255	30954444	6	30954455	30954555	209767	25192.5	+	-	BND	LOW	209767_1	N	N[6:30954527[	209767_2	N	]6:30954285]N	SVTYPE=BND;POS=30954285;STRANDS=+-:45;IMPRECISE;CIPOS=-30,159;CIEND=-71,29;CIPOS95=-6,6;CIEND95=-12,12;MATEID=209767_2;EVENT=209767;SU=45;PE=45;SR=0;ALG=PROD;AF=0.02317;NSAMP=390;MSQ=63.82;AN=16834;AC=390;NS=8438;AC_Hom=0;AC_Het=390;AC_Hemi=0;MAF=0.0231097;HWE=0.0246912;NFAM=382	SVTYPE=BND;POS=30954527;STRANDS=+-:45;IMPRECISE;CIPOS=-71,29;CIEND=-30,159;CIPOS95=-12,12;CIEND95=-6,6;MATEID=209767_1;EVENT=209767;SECONDARY;SU=45;PE=45;SR=0;ALG=PROD;AF=0.02317;NSAMP=390;MSQ=63.82;AN=16834;AC=390;NS=8438;AC_Hom=0;AC_Het=390;AC_Hemi=0;MAF=0.0231097;HWE=0.0246912;NFAM=382
6	30954481	30954573	6	30954904	30954919	209765	16292.3	+	-	BND	LOW	209765_1	N	N[6:30954919[	209765_2	N	]6:30954508]N	SVTYPE=BND;POS=30954508;STRANDS=+-:1089;IMPRECISE;CIPOS=-27,65;CIEND=-14,1;CIPOS95=-7,7;CIEND95=-1,1;MATEID=209765_2;EVENT=209765;SU=1089;PE=1088;SR=1;ALG=PROD;AF=0.02287;NSAMP=385;MSQ=41.69;AN=16834;AC=385;NS=8438;AC_Hom=0;AC_Het=386;AC_Hemi=0;MAF=0.0228727;HWE=0.0238658;NFAM=373	SVTYPE=BND;POS=30954919;STRANDS=+-:1089;IMPRECISE;CIPOS=-14,1;CIEND=-27,65;CIPOS95=-1,1;CIEND95=-7,7;MATEID=209765_1;EVENT=209765;SECONDARY;SU=1089;PE=1088;SR=1;ALG=PROD;AF=0.02287;NSAMP=385;MSQ=41.69;AN=16834;AC=385;NS=8438;AC_Hom=0;AC_Het=386;AC_Hemi=0;MAF=0.0228727;HWE=0.0238658;NFAM=373
6	30954809	30955210	6	30954923	30955339	209766	154239.0	+	-	BND	LOW	209766_1	N	N[6:30955165[	209766_2	N	]6:30954859]N	SVTYPE=BND;POS=30954859;STRANDS=+-:157;IMPRECISE;CIPOS=-50,351;CIEND=-241,175;CIPOS95=-50,80;CIEND95=-55,55;MATEID=209766_2;EVENT=209766;SU=157;PE=157;SR=0;ALG=SUM;AF=0.1044;NSAMP=1757;MSQ=87.3;RETAINED;AN=16834;AC=1757;NS=8438;AC_Hom=0;AC_Het=1761;AC_Hemi=0;MAF=0.104349;HWE=4.2039e-45;NFAM=1638	SVTYPE=BND;POS=30955165;STRANDS=+-:157;IMPRECISE;CIPOS=-241,175;CIEND=-50,351;CIPOS95=-55,55;CIEND95=-50,80;MATEID=209766_1;EVENT=209766;SECONDARY;SU=157;PE=157;SR=0;ALG=SUM;AF=0.1044;NSAMP=1757;MSQ=87.3;RETAINED;AN=16834;AC=1757;NS=8438;AC_Hom=0;AC_Het=1761;AC_Hemi=0;MAF=0.104349;HWE=4.2039e-45;NFAM=1638
6	30968517	30968779	6	30988545	30988728	209769	155.8	+	-	DEL	PASS	209769	N	<DEL>	.	.	.	SVTYPE=DEL;POS=30968527;SVLEN=-20191;END=30988718;STRANDS=+-:9;IMPRECISE;CIPOS=-10,252;CIEND=-173,10;CIPOS95=-2,63;CIEND95=-81,2;SU=9;PE=9;SR=0;ALG=PROD;AF=5.94e-05;NSAMP=1;MSQ=155.8;AN=16834;AC=1;NS=8438;AC_Hom=0;AC_Het=1;AC_Hemi=0;MAF=5.92557e-05;HWE=1;NFAM=1	.
6	30970867	30970877	6	30971036	30971056	209770	190.21	+	-	BND	LOW	209770_1	N	N[6:30971047[	209770_2	N	]6:30970873]N	SVTYPE=BND;POS=30970873;STRANDS=+-:8;CIPOS=-6,4;CIEND=-10,10;CIPOS95=0,0;CIEND95=0,0;MATEID=209770_2;EVENT=209770;SU=8;PE=1;SR=7;ALG=PROD;AF=5.94e-05;NSAMP=1;MSQ=182.66;AN=16834;AC=1;NS=8438;AC_Hom=0;AC_Het=1;AC_Hemi=0;MAF=5.92557e-05;HWE=1;NFAM=1	SVTYPE=BND;POS=30971047;STRANDS=+-:8;CIPOS=-10,10;CIEND=-6,4;CIPOS95=0,0;CIEND95=0,0;MATEID=209770_1;EVENT=209770;SECONDARY;SU=8;PE=1;SR=7;ALG=PROD;AF=5.94e-05;NSAMP=1;MSQ=182.66;AN=16834;AC=1;NS=8438;AC_Hom=0;AC_Het=1;AC_Hemi=0;MAF=5.92557e-05;HWE=1;NFAM=1
6	30980889	30981241	10	109360707	109361076	58548	7762.54	+	+	BND	LOW	58548_1	N	N]10:109360737]	58548_2	N	N]6:30980919]	SVTYPE=BND;POS=30980919;STRANDS=++:9;IMPRECISE;CIPOS=-30,322;CIEND=-30,339;CIPOS95=-30,129;CIEND95=-30,150;MATEID=58548_2;EVENT=58548;SU=9;PE=9;SR=0;ALG=PROD;AF=0.01337;NSAMP=225;MSQ=33.48;AN=16834;AC=225;NS=8438;AC_Hom=0;AC_Het=227;AC_Hemi=0;MAF=0.0134511;HWE=0.408757;NFAM=206	SVTYPE=BND;POS=109360737;STRANDS=++:9;IMPRECISE;CIPOS=-30,339;CIEND=-30,322;CIPOS95=-30,150;CIEND95=-30,129;MATEID=58548_1;EVENT=58548;SECONDARY;SU=9;PE=9;SR=0;ALG=PROD;AF=0.01337;NSAMP=225;MSQ=33.48;AN=16834;AC=225;NS=8438;AC_Hom=0;AC_Het=227;AC_Hemi=0;MAF=0.0134511;HWE=0.408757;NFAM=206
6	30980899	30980916	6	30981194	30981211	209771	69.87	+	-	MEI	PASS	209771	N	<DEL:ME:SINE|Alu|AluSx3>	.	.	.	SVTYPE=MEI;POS=30980908;SVLEN=-295;END=30981203;STRANDS=+-:4;CIPOS=-9,8;CIEND=-9,8;CIPOS95=0,0;CIEND95=0,0;SU=4;PE=0;SR=4;ALG=PROD;AF=0.0001782;NSAMP=3;MSQ=22.26;AN=16834;AC=3;NS=8438;AC_Hom=0;AC_Het=3;AC_Hemi=0;MAF=0.000177767;HWE=1;NFAM=3	.
6	30989028	30989197	X	102361603	102361864	63749	2047.98	-	-	BND	LOW	63749_1	N	[X:102361847[N	63749_2	N	[6:30989148[N	SVTYPE=BND;POS=30989148;STRANDS=--:118;IMPRECISE;CIPOS=-119,50;CIEND=-243,18;CIPOS95=-5,5;CIEND95=-48,18;MATEID=63749_2;EVENT=63749;SU=118;PE=118;SR=0;ALG=PROD;AF=0.004812;NSAMP=81;MSQ=23.65;AN=16834;AC=81;NS=8438;AC_Hom=0;AC_Het=83;AC_Hemi=0;MAF=0.00491823;HWE=1;NFAM=77	SVTYPE=BND;POS=102361847;STRANDS=--:118;IMPRECISE;CIPOS=-243,18;CIEND=-119,50;CIPOS95=-48,18;CIEND95=-5,5;MATEID=63749_1;EVENT=63749;SECONDARY;SU=118;PE=118;SR=0;ALG=PROD;AF=0.004812;NSAMP=81;MSQ=23.65;AN=16834;AC=81;NS=8438;AC_Hom=0;AC_Het=83;AC_Hemi=0;MAF=0.00491823;HWE=1;NFAM=77
6	30989151	30989408	7	143120700	143121079	62575	208.2	-	-	BND	LOW	62575_1	N	[7:143121070[N	62575_2	N	[6:30989399[N	SVTYPE=BND;POS=30989399;STRANDS=--:4;IMPRECISE;CIPOS=-247,10;CIEND=-369,10;CIPOS95=-82,2;CIEND95=-105,1;MATEID=62575_2;EVENT=62575;SU=4;PE=4;SR=0;ALG=PROD;AF=0.0008911;NSAMP=15;MSQ=13.09;AN=16834;AC=15;NS=8438;AC_Hom=0;AC_Het=15;AC_Hemi=0;MAF=0.000888836;HWE=1;NFAM=15	SVTYPE=BND;POS=143121070;STRANDS=--:4;IMPRECISE;CIPOS=-369,10;CIEND=-247,10;CIPOS95=-105,1;CIEND95=-82,2;MATEID=62575_1;EVENT=62575;SECONDARY;SU=4;PE=4;SR=0;ALG=PROD;AF=0.0008911;NSAMP=15;MSQ=13.09;AN=16834;AC=15;NS=8438;AC_Hom=0;AC_Het=15;AC_Hemi=0;MAF=0.000888836;HWE=1;NFAM=15
6	30989181	30989313	X	102362057	102362297	63750	6181.72	+	+	BND	LOW	63750_1	N	N]X:102362069]	63750_2	N	N]6:30989200]	SVTYPE=BND;POS=30989200;STRANDS=++:535;IMPRECISE;CIPOS=-19,113;CIEND=-12,228;CIPOS95=-2,2;CIEND95=-10,10;MATEID=63750_2;EVENT=63750;SU=535;PE=535;SR=0;ALG=PROD;AF=0.0117;NSAMP=197;MSQ=30.82;AN=16834;AC=197;NS=8438;AC_Hom=0;AC_Het=197;AC_Hemi=0;MAF=0.0116734;HWE=0.631925;NFAM=182	SVTYPE=BND;POS=102362069;STRANDS=++:535;IMPRECISE;CIPOS=-12,228;CIEND=-19,113;CIPOS95=-10,10;CIEND95=-2,2;MATEID=63750_1;EVENT=63750;SECONDARY;SU=535;PE=535;SR=0;ALG=PROD;AF=0.0117;NSAMP=197;MSQ=30.82;AN=16834;AC=197;NS=8438;AC_Hom=0;AC_Het=197;AC_Hemi=0;MAF=0.0116734;HWE=0.631925;NFAM=182
6	30993353	30993373	6	30993556	30993576	209772	1729.29	+	-	BND	LOW	209772_1	N	N[6:30993567[	209772_2	N	]6:30993363]N	SVTYPE=BND;POS=30993363;STRANDS=+-:14;CIPOS=-10,10;CIEND=-10,10;CIPOS95=0,0;CIEND95=0,0;MATEID=209772_2;EVENT=209772;SU=14;PE=0;SR=14;ALG=PROD;AF=0.0006534;NSAMP=11;MSQ=156.5;AN=16834;AC=11;NS=8438;AC_Hom=0;AC_Het=11;AC_Hemi=0;MAF=0.000651813;HWE=1;NFAM=7	SVTYPE=BND;POS=30993567;STRANDS=+-:14;CIPOS=-10,10;CIEND=-10,10;CIPOS95=0,0;CIEND95=0,0;MATEID=209772_1;EVENT=209772;SECONDARY;SU=14;PE=0;SR=14;ALG=PROD;AF=0.0006534;NSAMP=11;MSQ=156.5;AN=16834;AC=11;NS=8438;AC_Hom=0;AC_Het=11;AC_Hemi=0;MAF=0.000651813;HWE=1;NFAM=7
6	30993360	30993370	6	30993864	30993884	209773	2154.52	+	-	DEL	PASS	209773	N	<DEL>	.	.	.	SVTYPE=DEL;POS=30993364;SVLEN=-510;END=30993874;STRANDS=+-:92;CIPOS=-4,6;CIEND=-10,10;CIPOS95=0,0;CIEND95=0,0;SU=92;PE=62;SR=30;ALG=PROD;AF=0.0003564;NSAMP=6;MSQ=359.09;AN=16834;AC=6;NS=8438;AC_Hom=0;AC_Het=6;AC_Hemi=0;MAF=0.000355534;HWE=1;NFAM=2	.
6	30993624	30993759	6	30995017	30995140	281407	369.67	-	+	BND	LOW	281407_1	N	]6:30995027]N	281407_2	N	N[6:30993750[	SVTYPE=BND;POS=30993750;STRANDS=-+:27;IMPRECISE;CIPOS=-125,10;CIEND=-10,113;CIPOS95=-29,1;CIEND95=-2,20;MATEID=281407_2;EVENT=281407;SU=27;PE=27;SR=0;ALG=PROD;AF=0.000297;NSAMP=5;MSQ=66.62;AN=16834;AC=5;NS=8438;AC_Hom=0;AC_Het=5;AC_Hemi=0;MAF=0.000296279;HWE=1;NFAM=5	SVTYPE=BND;POS=30995027;STRANDS=-+:27;IMPRECISE;CIPOS=-10,113;CIEND=-125,10;CIPOS95=-2,20;CIEND95=-29,1;MATEID=281407_1;EVENT=281407;SECONDARY;SU=27;PE=27;SR=0;ALG=PROD;AF=0.000297;NSAMP=5;MSQ=66.62;AN=16834;AC=5;NS=8438;AC_Hom=0;AC_Het=5;AC_Hemi=0;MAF=0.000296279;HWE=1;NFAM=5
6	30993692	30993710	6	30994970	30994990	209774	7096.54	+	-	DEL	PASS	209774	N	<DEL>	.	.	.	SVTYPE=DEL;POS=30993700;SVLEN=-1280;END=30994980;STRANDS=+-:9;IMPRECISE;CIPOS=-8,10;CIEND=-10,10;CIPOS95=-3,3;CIEND95=-3,2;SU=9;PE=8;SR=1;ALG=PROD;AF=0.01158;NSAMP=195;MSQ=35.78;AN=16834;AC=195;NS=8438;AC_Hom=0;AC_Het=195;AC_Hemi=0;MAF=0.0115549;HWE=0.630865;NFAM=191	.
6	30993928	30993935	6	30995725	30995728	209788	1099.96	+	-	DEL	PASS	209788	N	<DEL>	.	.	.	SVTYPE=DEL;POS=30993928;SVLEN=-1800;END=30995728;STRANDS=+-:33;CIPOS=0,7;CIEND=-3,0;CIPOS95=0,0;CIEND95=0,0;SU=33;PE=16;SR=17;ALG=PROD;AF=0.000297;NSAMP=5;MSQ=219.4;AN=16834;AC=5;NS=8438;AC_Hom=0;AC_Het=5;AC_Hemi=0;MAF=0.000296279;HWE=1;NFAM=5	.
6	30994019	30994072	6	30995546	30995601	209787	2179.89	+	-	DEL	PASS	209787	N	<DEL>	.	.	.	SVTYPE=DEL;POS=30994045;SVLEN=-1530;END=30995575;STRANDS=+-:86;CIPOS=-26,27;CIEND=-29,26;CIPOS95=0,0;CIEND95=0,0;SU=86;PE=57;SR=29;ALG=PROD;AF=0.0004158;NSAMP=6;MSQ=363.24;AN=16834;AC=7;NS=8438;AC_Hom=2;AC_Het=5;AC_Hemi=0;MAF=0.00041479;HWE=0.00124408;NFAM=5	.
6	30994040	30994042	6	30995051	30995092	209775	708587.0	+	-	DEL	PASS	209775	N	<DEL>	.	.	.	SVTYPE=DEL;POS=30994041;SVLEN=-1030;END=30995071;STRANDS=+-:26995;CIPOS=-1,1;CIEND=-20,21;CIPOS95=0,0;CIEND95=0,0;SU=26995;PE=23817;SR=3178;ALG=PROD;AF=0.1325;NSAMP=2030;MSQ=348.02;RETAINED;AN=16834;AC=2231;NS=8438;AC_Hom=402;AC_Het=1835;AC_Hemi=0;MAF=0.132555;HWE=1.60217e-06;NFAM=1826	.
6	30994319	30994559	6	30994802	30994964	209782	523888.0	+	-	DEL	PASS	209782	N	<DEL>	.	.	.	SVTYPE=DEL;POS=30994428;SVLEN=-424;END=30994852;STRANDS=+-:52;IMPRECISE;CIPOS=-109,131;CIEND=-50,112;CIPOS95=-82,82;CIEND95=-50,63;SU=52;PE=47;SR=5;ALG=SUM;AF=0.1344;NSAMP=2054;MSQ=254.24;RETAINED;AN=16834;AC=2262;NS=8438;AC_Hom=416;AC_Het=1852;AC_Hemi=0;MAF=0.134392;HWE=5.09286e-07;NFAM=1844	.
6	30994549	30994606	6	30996779	30996836	209789	2946.49	+	-	BND	LOW	209789_1	N	N[6:30996809[	209789_2	N	]6:30994578]N	SVTYPE=BND;POS=30994578;STRANDS=+-:8;CIPOS=-29,28;CIEND=-29,28;CIPOS95=0,0;CIEND95=0,0;MATEID=209789_2;EVENT=209789;SU=8;PE=0;SR=8;ALG=PROD;AF=0.005881;NSAMP=99;MSQ=28.78;AN=16834;AC=99;NS=8438;AC_Hom=0;AC_Het=99;AC_Hemi=0;MAF=0.00586632;HWE=1;NFAM=98	SVTYPE=BND;POS=30996809;STRANDS=+-:8;CIPOS=-29,28;CIEND=-29,28;CIPOS95=0,0;CIEND95=0,0;MATEID=209789_1;EVENT=209789;SECONDARY;SU=8;PE=0;SR=8;ALG=PROD;AF=0.005881;NSAMP=99;MSQ=28.78;AN=16834;AC=99;NS=8438;AC_Hom=0;AC_Het=99;AC_Hemi=0;MAF=0.00586632;HWE=1;NFAM=98
6	30994797	30994925	6	30996611	30996801	209790	65519.3	+	-	DEL	PASS	209790	N	<DEL>	.	.	.	SVTYPE=DEL;POS=30994875;SVLEN=-1876;END=30996751;STRANDS=+-:2334;IMPRECISE;CIPOS=-78,50;CIEND=-140,50;CIPOS95=-1,1;CIEND95=-30,30;SU=2334;PE=1617;SR=717;ALG=SUM;AF=0.009861;NSAMP=165;MSQ=397.08;RETAINED;AN=16834;AC=166;NS=8438;AC_Hom=2;AC_Het=164;AC_Hemi=0;MAF=0.00983645;HWE=0.559374;NFAM=159	.
6	30995500	30995511	6	30995574	30995586	209793	1017.17	+	-	DEL	PASS	209793	N	<DEL>	.	.	.	SVTYPE=DEL;POS=30995506;SVLEN=-74;END=30995580;STRANDS=+-:32;CIPOS=-6,5;CIEND=-6,6;CIPOS95=0,0;CIEND95=0,0;SU=32;PE=0;SR=32;ALG=PROD;AF=0.0005942;NSAMP=10;MSQ=101.54;AN=16830;AC=10;NS=8436;AC_Hom=0;AC_Het=10;AC_Hemi=0;MAF=0.000592698;HWE=1;NFAM=9	.
6	30995838	30996205	6	30996574	30997019	281408	33608.1	-	+	BND	LOW	281408_1	N	]6:30996584]N	281408_2	N	N[6:30996196[	SVTYPE=BND;POS=30996196;STRANDS=-+:4;IMPRECISE;CIPOS=-357,10;CIEND=-10,435;CIPOS95=-124,1;CIEND95=0,129;MATEID=281408_2;EVENT=281408;SU=4;PE=4;SR=0;ALG=PROD;AF=0.1008;NSAMP=1697;MSQ=18.91;AN=16832;AC=1697;NS=8437;AC_Hom=0;AC_Het=1707;AC_Hemi=0;MAF=0.101162;HWE=3.68682e-42;NFAM=1587	SVTYPE=BND;POS=30996584;STRANDS=-+:4;IMPRECISE;CIPOS=-10,435;CIEND=-357,10;CIPOS95=0,129;CIEND95=-124,1;MATEID=281408_1;EVENT=281408;SECONDARY;SU=4;PE=4;SR=0;ALG=PROD;AF=0.1008;NSAMP=1697;MSQ=18.91;AN=16832;AC=1697;NS=8437;AC_Hom=0;AC_Het=1707;AC_Hemi=0;MAF=0.101162;HWE=3.68682e-42;NFAM=1587
6	30996545	30996597	6	30997321	30997378	209794	2058.7	+	-	BND	LOW	209794_1	N	N[6:30997352[	209794_2	N	]6:30996567]N	SVTYPE=BND;POS=30996567;STRANDS=+-:16;IMPRECISE;CIPOS=-22,30;CIEND=-30,27;CIPOS95=-3,3;CIEND95=-1,1;MATEID=209794_2;EVENT=209794;SU=16;PE=14;SR=2;ALG=PROD;AF=0.001247;NSAMP=21;MSQ=97.89;AN=16834;AC=21;NS=8438;AC_Hom=0;AC_Het=21;AC_Hemi=0;MAF=0.00124437;HWE=1;NFAM=21	SVTYPE=BND;POS=30997352;STRANDS=+-:16;IMPRECISE;CIPOS=-30,27;CIEND=-22,30;CIPOS95=-1,1;CIEND95=-3,3;MATEID=209794_1;EVENT=209794;SECONDARY;SU=16;PE=14;SR=2;ALG=PROD;AF=0.001247;NSAMP=21;MSQ=97.89;AN=16834;AC=21;NS=8438;AC_Hom=0;AC_Het=21;AC_Hemi=0;MAF=0.00124437;HWE=1;NFAM=21
6	30996699	30996899	6	30997152	30997361	209795	3260.53	+	-	BND	LOW	209795_1	N	N[6:30997352[	209795_2	N	]6:30996746]N	SVTYPE=BND;POS=30996746;STRANDS=+-:159;IMPRECISE;CIPOS=-47,153;CIEND=-199,10;CIPOS95=-7,7;CIEND95=-5,5;MATEID=209795_2;EVENT=209795;SU=159;PE=158;SR=1;ALG=PROD;AF=0.001247;NSAMP=21;MSQ=155.26;AN=16834;AC=21;NS=8438;AC_Hom=0;AC_Het=21;AC_Hemi=0;MAF=0.00124437;HWE=1;NFAM=21	SVTYPE=BND;POS=30997352;STRANDS=+-:159;IMPRECISE;CIPOS=-199,10;CIEND=-47,153;CIPOS95=-5,5;CIEND95=-7,7;MATEID=209795_1;EVENT=209795;SECONDARY;SU=159;PE=158;SR=1;ALG=PROD;AF=0.001247;NSAMP=21;MSQ=155.26;AN=16834;AC=21;NS=8438;AC_Hom=0;AC_Het=21;AC_Hemi=0;MAF=0.00124437;HWE=1;NFAM=21
6	30997375	30997425	6	31002736	31002786	209796	2997.33	+	-	DEL	PASS	209796	N	<DEL>	.	.	.	SVTYPE=DEL;POS=30997400;SVLEN=-5362;END=31002762;STRANDS=+-:130;CIPOS=-25,25;CIEND=-26,24;CIPOS95=0,0;CIEND95=0,0;SU=130;PE=75;SR=55;ALG=PROD;AF=0.0003564;NSAMP=6;MSQ=499.56;AN=16834;AC=6;NS=8438;AC_Hom=0;AC_Het=6;AC_Hemi=0;MAF=0.000355534;HWE=1;NFAM=6	.
6	31008897	31009249	10	125008801	125009366	58956	363840.0	-	-	BND	LOW	58956_1	N	[10:125009337[N	58956_2	N	[6:31009220[N	SVTYPE=BND;POS=31009220;STRANDS=--:8;IMPRECISE;CIPOS=-322,30;CIEND=-535,30;CIPOS95=-131,30;CIEND95=-154,30;MATEID=58956_2;EVENT=58956;SU=8;PE=8;SR=0;ALG=PROD;AF=0.2586;NSAMP=4353;MSQ=83.31;AN=16834;AC=4353;NS=8438;AC_Hom=0;AC_Het=4358;AC_Hemi=0;MAF=0.258237;HWE=0;NFAM=3913	SVTYPE=BND;POS=125009337;STRANDS=--:8;IMPRECISE;CIPOS=-535,30;CIEND=-322,30;CIPOS95=-154,30;CIEND95=-131,30;MATEID=58956_1;EVENT=58956;SECONDARY;SU=8;PE=8;SR=0;ALG=PROD;AF=0.2586;NSAMP=4353;MSQ=83.31;AN=16834;AC=4353;NS=8438;AC_Hom=0;AC_Het=4358;AC_Hemi=0;MAF=0.258237;HWE=0;NFAM=3913
6	31010085	31010420	12	109339633	109340080	59727	233.66	+	-	BND	LOW	59727_1	N	N[12:109340071[	59727_2	N	]6:31010095]N	SVTYPE=BND;POS=31010095;STRANDS=+-:5;IMPRECISE;CIPOS=-10,325;CIEND=-437,10;CIPOS95=-1,117;CIEND95=-151,0;MATEID=59727_2;EVENT=59727;SU=5;PE=5;SR=0;ALG=PROD;AF=0.0006534;NSAMP=11;MSQ=19.2;AN=16834;AC=11;NS=8438;AC_Hom=0;AC_Het=11;AC_Hemi=0;MAF=0.000651813;HWE=1;NFAM=11	SVTYPE=BND;POS=109340071;STRANDS=+-:5;IMPRECISE;CIPOS=-437,10;CIEND=-10,325;CIPOS95=-151,0;CIEND95=-1,117;MATEID=59727_1;EVENT=59727;SECONDARY;SU=5;PE=5;SR=0;ALG=PROD;AF=0.0006534;NSAMP=11;MSQ=19.2;AN=16834;AC=11;NS=8438;AC_Hom=0;AC_Het=11;AC_Hemi=0;MAF=0.000651813;HWE=1;NFAM=11
6	31014862	31014922	10	126321783	126321834	58959	658.69	-	+	BND	LOW	58959_1	N	]10:126321809]N	58959_2	N	N[6:31014893[	SVTYPE=BND;POS=31014893;STRANDS=-+:40;CIPOS=-30,30;CIEND=-26,25;CIPOS95=0,0;CIEND95=0,0;MATEID=58959_2;EVENT=58959;SU=40;PE=20;SR=20;ALG=PROD;AF=0.0001782;NSAMP=3;MSQ=219.56;AN=16834;AC=3;NS=8438;AC_Hom=0;AC_Het=3;AC_Hemi=0;MAF=0.000177767;HWE=1;NFAM=3	SVTYPE=BND;POS=126321809;STRANDS=-+:40;CIPOS=-26,25;CIEND=-30,30;CIPOS95=0,0;CIEND95=0,0;MATEID=58959_1;EVENT=58959;SECONDARY;SU=40;PE=20;SR=20;ALG=PROD;AF=0.0001782;NSAMP=3;MSQ=219.56;AN=16834;AC=3;NS=8438;AC_Hom=0;AC_Het=3;AC_Hemi=0;MAF=0.000177767;HWE=1;NFAM=3
6	31016648	31016699	6	31016712	31016763	209798	306.11	+	-	BND	LOW	209798_1	N	N[6:31016739[	209798_2	N	]6:31016674]N	SVTYPE=BND;POS=31016674;STRANDS=+-:11;CIPOS=-26,25;CIEND=-26,25;CIPOS95=0,0;CIEND95=0,0;MATEID=209798_2;EVENT=209798;SU=11;PE=0;SR=11;ALG=PROD;AF=0.0001188;NSAMP=2;MSQ=140.91;AN=16834;AC=2;NS=8438;AC_Hom=0;AC_Het=2;AC_Hemi=0;MAF=0.000118511;HWE=1;NFAM=2	SVTYPE=BND;POS=31016739;STRANDS=+-:11;CIPOS=-26,25;CIEND=-26,25;CIPOS95=0,0;CIEND95=0,0;MATEID=209798_1;EVENT=209798;SECONDARY;SU=11;PE=0;SR=11;ALG=PROD;AF=0.0001188;NSAMP=2;MSQ=140.91;AN=16834;AC=2;NS=8438;AC_Hom=0;AC_Het=2;AC_Hemi=0;MAF=0.000118511;HWE=1;NFAM=2
6	31019595	31019821	6	31026932	31027246	281409	75.31	-	+	DUP	PASS	281409	N	<DUP>	.	.	.	SVTYPE=DUP;POS=31019811;SVLEN=7130;END=31026941;STRANDS=-+:9;IMPRECISE;CIPOS=-216,10;CIEND=-9,305;CIPOS95=-51,3;CIEND95=0,71;SU=9;PE=9;SR=0;ALG=PROD;AF=5.94e-05;NSAMP=1;MSQ=74.59;AN=16834;AC=1;NS=8438;AC_Hom=0;AC_Het=1;AC_Hemi=0;MAF=5.92557e-05;HWE=1;NFAM=1	.
6	31023261	31023261	6	31023657	31023657	209799	1.21244e+06	+	-	DEL	PASS	209799	N	<DEL>	.	.	.	SVTYPE=DEL;POS=31023261;SVLEN=-396;END=31023657;STRANDS=+-:34290;CIPOS=0,0;CIEND=0,0;CIPOS95=0,0;CIEND95=0,0;SU=34290;PE=12713;SR=21577;ALG=PROD;AF=0.1654;NSAMP=2510;MSQ=482.49;AN=16834;AC=2784;NS=8438;AC_Hom=548;AC_Het=2238;AC_Hemi=0;MAF=0.165087;HWE=0.000672991;NFAM=2344	.
6	31030835	31030852	6	147827312	147827329	281410	8411.65	-	+	BND	LOW	281410_1	N	]6:147827321]N	281410_2	N	N[6:31030845[	SVTYPE=BND;POS=31030845;STRANDS=-+:4;CIPOS=-9,8;CIEND=-9,8;CIPOS95=0,0;CIEND95=0,0;MATEID=281410_2;EVENT=281410;SU=4;PE=0;SR=4;ALG=PROD;AF=0.03582;NSAMP=598;MSQ=12.67;AN=16834;AC=603;NS=8438;AC_Hom=10;AC_Het=593;AC_Hemi=0;MAF=0.0357312;HWE=0.0796176;NFAM=580	SVTYPE=BND;POS=147827321;STRANDS=-+:4;CIPOS=-9,8;CIEND=-9,8;CIPOS95=0,0;CIEND95=0,0;MATEID=281410_1;EVENT=281410;SECONDARY;SU=4;PE=0;SR=4;ALG=PROD;AF=0.03582;NSAMP=598;MSQ=12.67;AN=16834;AC=603;NS=8438;AC_Hom=10;AC_Het=593;AC_Hemi=0;MAF=0.0357312;HWE=0.0796176;NFAM=580
6	31035851	31035859	6	31036079	31036085	209800	9517.21	+	-	BND	LOW	209800_1	N	N[6:31036084[	209800_2	N	]6:31035851]N	SVTYPE=BND;POS=31035851;STRANDS=+-:4;IMPRECISE;CIPOS=0,8;CIEND=-4,2;CIPOS95=0,1;CIEND95=-1,0;MATEID=209800_2;EVENT=209800;SU=4;PE=0;SR=4;ALG=PROD;AF=0.03113;NSAMP=520;MSQ=17.04;AN=16834;AC=524;NS=8438;AC_Hom=8;AC_Het=516;AC_Hemi=0;MAF=0.03105;HWE=0.200005;NFAM=513	SVTYPE=BND;POS=31036084;STRANDS=+-:4;IMPRECISE;CIPOS=-4,2;CIEND=0,8;CIPOS95=-1,0;CIEND95=0,1;MATEID=209800_1;EVENT=209800;SECONDARY;SU=4;PE=0;SR=4;ALG=PROD;AF=0.03113;NSAMP=520;MSQ=17.04;AN=16834;AC=524;NS=8438;AC_Hom=8;AC_Het=516;AC_Hemi=0;MAF=0.03105;HWE=0.200005;NFAM=513
6	31035972	31035984	18	19744851	19744863	61300	146.85	+	-	BND	LOW	61300_1	N	N[18:19744854[	61300_2	N	]6:31035977]N	SVTYPE=BND;POS=31035977;STRANDS=+-:12;IMPRECISE;CIPOS=-5,7;CIEND=-2,10;CIPOS95=0,0;CIEND95=0,1;MATEID=61300_2;EVENT=61300;SU=12;PE=8;SR=4;ALG=PROD;AF=5.94e-05;NSAMP=1;MSQ=146.84;AN=16834;AC=1;NS=8438;AC_Hom=0;AC_Het=1;AC_Hemi=0;MAF=5.92557e-05;HWE=1;NFAM=1	SVTYPE=BND;POS=19744854;STRANDS=+-:12;IMPRECISE;CIPOS=-2,10;CIEND=-5,7;CIPOS95=0,1;CIEND95=0,0;MATEID=61300_1;EVENT=61300;SECONDARY;SU=12;PE=8;SR=4;ALG=PROD;AF=5.94e-05;NSAMP=1;MSQ=146.84;AN=16834;AC=1;NS=8438;AC_Hom=0;AC_Het=1;AC_Hemi=0;MAF=5.92557e-05;HWE=1;NFAM=1
6	31037888	31037939	6	36649012	36649063	209801	89133.4	+	-	BND	LOW	209801_1	N	N[6:36649039[	209801_2	N	]6:31037914]N	SVTYPE=BND;POS=31037914;STRANDS=+-:15;CIPOS=-26,25;CIEND=-26,25;CIPOS95=0,0;CIEND95=0,0;MATEID=209801_2;EVENT=209801;SU=15;PE=0;SR=15;ALG=PROD;AF=0.1183;NSAMP=1991;MSQ=44.25;AN=16834;AC=1991;NS=8438;AC_Hom=0;AC_Het=1993;AC_Hemi=0;MAF=0.118097;HWE=0;NFAM=1874	SVTYPE=BND;POS=36649039;STRANDS=+-:15;CIPOS=-26,25;CIEND=-26,25;CIPOS95=0,0;CIEND95=0,0;MATEID=209801_1;EVENT=209801;SECONDARY;SU=15;PE=0;SR=15;ALG=PROD;AF=0.1183;NSAMP=1991;MSQ=44.25;AN=16834;AC=1991;NS=8438;AC_Hom=0;AC_Het=1993;AC_Hemi=0;MAF=0.118097;HWE=0;NFAM=1874
6	31037905	31037921	17	55119923	55119940	61136	58.5	+	-	BND	LOW	61136_1	N	N[17:55119933[	61136_2	N	]6:31037914]N	SVTYPE=BND;POS=31037914;STRANDS=+-:4;IMPRECISE;CIPOS=-9,7;CIEND=-9,8;CIPOS95=-1,0;CIEND95=0,0;MATEID=61136_2;EVENT=61136;SU=4;PE=0;SR=4;ALG=PROD;AF=0.0003564;NSAMP=6;MSQ=7.18;AN=16834;AC=6;NS=8438;AC_Hom=0;AC_Het=6;AC_Hemi=0;MAF=0.000355534;HWE=1;NFAM=6	SVTYPE=BND;POS=55119933;STRANDS=+-:4;IMPRECISE;CIPOS=-9,8;CIEND=-9,7;CIPOS95=0,0;CIEND95=-1,0;MATEID=61136_1;EVENT=61136;SECONDARY;SU=4;PE=0;SR=4;ALG=PROD;AF=0.0003564;NSAMP=6;MSQ=7.18;AN=16834;AC=6;NS=8438;AC_Hom=0;AC_Het=6;AC_Hemi=0;MAF=0.000355534;HWE=1;NFAM=6
6	31037907	31037921	11	128549608	128549622	59389	8.26	+	-	BND	LOW	59389_1	N	N[11:128549616[	59389_2	N	]6:31037914]N	SVTYPE=BND;POS=31037914;STRANDS=+-:76;CIPOS=-7,7;CIEND=-7,7;CIPOS95=0,0;CIEND95=0,0;MATEID=59389_2;EVENT=59389;SU=76;PE=0;SR=76;ALG=PROD;AF=5.94e-05;NSAMP=1;MSQ=4.68;AN=16834;AC=1;NS=8438;AC_Hom=0;AC_Het=1;AC_Hemi=0;MAF=5.92557e-05;HWE=1;NFAM=1	SVTYPE=BND;POS=128549616;STRANDS=+-:76;CIPOS=-7,7;CIEND=-7,7;CIPOS95=0,0;CIEND95=0,0;MATEID=59389_1;EVENT=59389;SECONDARY;SU=76;PE=0;SR=76;ALG=PROD;AF=5.94e-05;NSAMP=1;MSQ=4.68;AN=16834;AC=1;NS=8438;AC_Hom=0;AC_Het=1;AC_Hemi=0;MAF=5.92557e-05;HWE=1;NFAM=1
6	31045386	31045392	X	49607894	49607900	63606	81977.9	-	-	BND	LOW	63606_1	N	[X:49607898[N	63606_2	N	[6:31045390[N	SVTYPE=BND;POS=31045390;STRANDS=--:251;CIPOS=-3,3;CIEND=-3,3;CIPOS95=0,0;CIEND95=0,0;MATEID=63606_2;EVENT=63606;SU=251;PE=0;SR=251;ALG=PROD;AF=0.11;NSAMP=1757;MSQ=46.12;AN=16834;AC=1851;NS=8438;AC_Hom=188;AC_Het=1666;AC_Hemi=0;MAF=0.10986;HWE=0.404053;NFAM=1658	SVTYPE=BND;POS=49607898;STRANDS=--:251;CIPOS=-3,3;CIEND=-3,3;CIPOS95=0,0;CIEND95=0,0;MATEID=63606_1;EVENT=63606;SECONDARY;SU=251;PE=0;SR=251;ALG=PROD;AF=0.11;NSAMP=1757;MSQ=46.12;AN=16834;AC=1851;NS=8438;AC_Hom=188;AC_Het=1666;AC_Hemi=0;MAF=0.10986;HWE=0.404053;NFAM=1658
6	31052183	31052189	6	31055693	31055698	209802	752.39	+	-	DEL	PASS	209802	N	<DEL>	.	.	.	SVTYPE=DEL;POS=31052186;SVLEN=-3511;END=31055697;STRANDS=+-:29;CIPOS=-3,3;CIEND=-4,1;CIPOS95=0,0;CIEND95=0,0;SU=29;PE=20;SR=9;ALG=PROD;AF=5.94e-05;NSAMP=1;MSQ=752.39;AN=16834;AC=1;NS=8438;AC_Hom=0;AC_Het=1;AC_Hemi=0;MAF=5.92557e-05;HWE=1;NFAM=1	.
6	31055482	31055499	6	31055626	31055643	209803	116.91	+	-	DEL	PASS	209803	N	<DEL>	.	.	.	SVTYPE=DEL;POS=31055491;SVLEN=-144;END=31055635;STRANDS=+-:4;CIPOS=-9,8;CIEND=-9,8;CIPOS95=0,0;CIEND95=0,0;SU=4;PE=0;SR=4;ALG=PROD;AF=5.94e-05;NSAMP=1;MSQ=116.85;AN=16834;AC=1;NS=8438;AC_Hom=0;AC_Het=1;AC_Hemi=0;MAF=5.92557e-05;HWE=1;NFAM=1	.
6	31056148	31056366	6	31057790	31057962	209804	1747.36	+	-	DEL	PASS	209804	N	<DEL>	.	.	.	SVTYPE=DEL;POS=31056168;SVLEN=-1766;END=31057934;STRANDS=+-:81;IMPRECISE;CIPOS=-20,198;CIEND=-144,28;CIPOS95=-9,9;CIEND95=-10,10;SU=81;PE=81;SR=0;ALG=PROD;AF=0.0003564;NSAMP=6;MSQ=291.22;AN=16834;AC=6;NS=8438;AC_Hom=0;AC_Het=6;AC_Hemi=0;MAF=0.000355534;HWE=1;NFAM=6	.
6	31061618	31061635	6	41766846	41766863	281411	12848.8	-	+	BND	LOW	281411_1	N	]6:41766855]N	281411_2	N	N[6:31061628[	SVTYPE=BND;POS=31061628;STRANDS=-+:47;CIPOS=-9,8;CIEND=-9,8;CIPOS95=0,0;CIEND95=0,0;MATEID=281411_2;EVENT=281411;SU=47;PE=0;SR=47;ALG=PROD;AF=0.05037;NSAMP=848;MSQ=13.68;AN=16834;AC=848;NS=8438;AC_Hom=0;AC_Het=851;AC_Hemi=0;MAF=0.0504266;HWE=3.26933e-10;NFAM=806	SVTYPE=BND;POS=41766855;STRANDS=-+:47;CIPOS=-9,8;CIEND=-9,8;CIPOS95=0,0;CIEND95=0,0;MATEID=281411_1;EVENT=281411;SECONDARY;SU=47;PE=0;SR=47;ALG=PROD;AF=0.05037;NSAMP=848;MSQ=13.68;AN=16834;AC=848;NS=8438;AC_Hom=0;AC_Het=851;AC_Hemi=0;MAF=0.0504266;HWE=3.26933e-10;NFAM=806
6	31067262	31067279	6	31067381	31067398	209805	26.91	+	-	BND	LOW	209805_1	N	N[6:31067391[	209805_2	N	]6:31067271]N	SVTYPE=BND;POS=31067271;STRANDS=+-:4;CIPOS=-9,8;CIEND=-9,8;CIPOS95=0,0;CIEND95=0,0;MATEID=209805_2;EVENT=209805;SU=4;PE=0;SR=4;ALG=PROD;AF=5.94e-05;NSAMP=1;MSQ=26.81;AN=16834;AC=1;NS=8438;AC_Hom=0;AC_Het=1;AC_Hemi=0;MAF=5.92557e-05;HWE=1;NFAM=1	SVTYPE=BND;POS=31067391;STRANDS=+-:4;CIPOS=-9,8;CIEND=-9,8;CIPOS95=0,0;CIEND95=0,0;MATEID=209805_1;EVENT=209805;SECONDARY;SU=4;PE=0;SR=4;ALG=PROD;AF=5.94e-05;NSAMP=1;MSQ=26.81;AN=16834;AC=1;NS=8438;AC_Hom=0;AC_Het=1;AC_Hemi=0;MAF=5.92557e-05;HWE=1;NFAM=1
6	31072809	31072809	6	31072895	31072895	209806	256901.0	+	-	DEL	PASS	209806	N	<DEL>	.	.	.	SVTYPE=DEL;POS=31072809;SVLEN=-86;END=31072895;STRANDS=+-:5305;CIPOS=0,0;CIEND=0,0;CIPOS95=0,0;CIEND95=0,0;SU=5305;PE=9;SR=5296;ALG=PROD;AF=0.07693;NSAMP=1228;MSQ=209.03;AN=16834;AC=1295;NS=8438;AC_Hom=134;AC_Het=1162;AC_Hemi=0;MAF=0.0767955;HWE=0.0110182;NFAM=1079	.
6	31087383	31087612	6	31154085	31154294	281412	283.38	-	+	DUP	PASS	281412	N	<DUP>	.	.	.	SVTYPE=DUP;POS=31087608;SVLEN=66486;END=31154094;STRANDS=-+:19;IMPRECISE;CIPOS=-225,4;CIEND=-9,200;CIPOS95=-53,0;CIEND95=0,45;SU=19;PE=19;SR=0;ALG=PROD;AF=5.94e-05;NSAMP=1;MSQ=283;AN=16834;AC=1;NS=8438;AC_Hom=0;AC_Het=1;AC_Hemi=0;MAF=5.92557e-05;HWE=1;NFAM=1	.
6	31092510	31092527	6	31092566	31092580	209807	101.91	+	-	BND	LOW	209807_1	N	N[6:31092572[	209807_2	N	]6:31092519]N	SVTYPE=BND;POS=31092519;STRANDS=+-:4;IMPRECISE;CIPOS=-9,8;CIEND=-5,9;CIPOS95=0,0;CIEND95=0,1;MATEID=209807_2;EVENT=209807;SU=4;PE=0;SR=4;ALG=PROD;AF=5.94e-05;NSAMP=1;MSQ=101.88;AN=16834;AC=1;NS=8438;AC_Hom=0;AC_Het=1;AC_Hemi=0;MAF=5.92557e-05;HWE=1;NFAM=1	SVTYPE=BND;POS=31092572;STRANDS=+-:4;IMPRECISE;CIPOS=-5,9;CIEND=-9,8;CIPOS95=0,1;CIEND95=0,0;MATEID=209807_1;EVENT=209807;SECONDARY;SU=4;PE=0;SR=4;ALG=PROD;AF=5.94e-05;NSAMP=1;MSQ=101.88;AN=16834;AC=1;NS=8438;AC_Hom=0;AC_Het=1;AC_Hemi=0;MAF=5.92557e-05;HWE=1;NFAM=1
6	31098816	31098833	6	31099023	31099040	209808	45.76	+	-	DEL	PASS	209808	N	<DEL>	.	.	.	SVTYPE=DEL;POS=31098825;SVLEN=-207;END=31099032;STRANDS=+-:4;CIPOS=-9,8;CIEND=-9,8;CIPOS95=0,0;CIEND95=0,0;SU=4;PE=0;SR=4;ALG=PROD;AF=0.0001782;NSAMP=3;MSQ=12.3;AN=16834;AC=3;NS=8438;AC_Hom=0;AC_Het=3;AC_Hemi=0;MAF=0.000177767;HWE=1;NFAM=3	.
6	31100186	31100186	6	31100241	31100241	209809	230730.0	+	-	BND	LOW	209809_1	N	N[6:31100242[	209809_2	N	]6:31100186]N	SVTYPE=BND;POS=31100186;STRANDS=+-:3728;CIPOS=0,0;CIEND=0,0;CIPOS95=0,0;CIEND95=0,0;MATEID=209809_2;EVENT=209809;SU=3728;PE=9;SR=3719;ALG=PROD;AF=0.104;NSAMP=1615;MSQ=142.49;AN=16834;AC=1751;NS=8438;AC_Hom=272;AC_Het=1484;AC_Hemi=0;MAF=0.104053;HWE=8.07114e-07;NFAM=1480	SVTYPE=BND;POS=31100242;STRANDS=+-:3728;CIPOS=0,0;CIEND=0,0;CIPOS95=0,0;CIEND95=0,0;MATEID=209809_1;EVENT=209809;SECONDARY;SU=3728;PE=9;SR=3719;ALG=PROD;AF=0.104;NSAMP=1615;MSQ=142.49;AN=16834;AC=1751;NS=8438;AC_Hom=272;AC_Het=1484;AC_Hemi=0;MAF=0.104053;HWE=8.07114e-07;NFAM=1480
6	31102182	31102202	6	31102741	31102759	281413	991.8	-	+	BND	LOW	281413_1	N	]6:31102747]N	281413_2	N	N[6:31102193[	SVTYPE=BND;POS=31102193;STRANDS=-+:89;CIPOS=-10,10;CIEND=-6,12;CIPOS95=0,0;CIEND95=0,0;MATEID=281413_2;EVENT=281413;SU=89;PE=81;SR=8;ALG=PROD;AF=0.0008317;NSAMP=14;MSQ=65.49;AN=16834;AC=14;NS=8438;AC_Hom=0;AC_Het=14;AC_Hemi=0;MAF=0.00082958;HWE=1;NFAM=13	SVTYPE=BND;POS=31102747;STRANDS=-+:89;CIPOS=-6,12;CIEND=-10,10;CIPOS95=0,0;CIEND95=0,0;MATEID=281413_1;EVENT=281413;SECONDARY;SU=89;PE=81;SR=8;ALG=PROD;AF=0.0008317;NSAMP=14;MSQ=65.49;AN=16834;AC=14;NS=8438;AC_Hom=0;AC_Het=14;AC_Hemi=0;MAF=0.00082958;HWE=1;NFAM=13
6	31102224	31102509	6	31102556	31102717	209810	182.72	+	-	DEL	PASS	209810	N	<DEL>	.	.	.	SVTYPE=DEL;POS=31102234;SVLEN=-473;END=31102707;STRANDS=+-:8;IMPRECISE;CIPOS=-10,275;CIEND=-151,10;CIPOS95=-1,69;CIEND95=-68,2;SU=8;PE=8;SR=0;ALG=PROD;AF=5.94e-05;NSAMP=1;MSQ=182.72;AN=16834;AC=1;NS=8438;AC_Hom=0;AC_Het=1;AC_Hemi=0;MAF=5.92557e-05;HWE=1;NFAM=1	.
6	31102360	31102665	6	31103049	31103267	209811	389.43	+	-	DEL	PASS	209811	N	<DEL>	.	.	.	SVTYPE=DEL;POS=31102370;SVLEN=-887;END=31103257;STRANDS=+-:11;IMPRECISE;CIPOS=-10,295;CIEND=-208,10;CIPOS95=-2,59;CIEND95=-73,1;SU=11;PE=11;SR=0;ALG=PROD;AF=5.94e-05;NSAMP=1;MSQ=389.43;AN=16834;AC=1;NS=8438;AC_Hom=0;AC_Het=1;AC_Hemi=0;MAF=5.92557e-05;HWE=1;NFAM=1	.
6	31103777	31103834	6	31104090	31104147	209812	61.7	+	-	BND	LOW	209812_1	N	N[6:31104120[	209812_2	N	]6:31103806]N	SVTYPE=BND;POS=31103806;STRANDS=+-:9;CIPOS=-29,28;CIEND=-29,28;CIPOS95=0,0;CIEND95=0,0;MATEID=209812_2;EVENT=209812;SU=9;PE=0;SR=9;ALG=PROD;AF=0.0001782;NSAMP=3;MSQ=18.55;AN=16834;AC=3;NS=8438;AC_Hom=0;AC_Het=3;AC_Hemi=0;MAF=0.000177767;HWE=1;NFAM=3	SVTYPE=BND;POS=31104120;STRANDS=+-:9;CIPOS=-29,28;CIEND=-29,28;CIPOS95=0,0;CIEND95=0,0;MATEID=209812_1;EVENT=209812;SECONDARY;SU=9;PE=0;SR=9;ALG=PROD;AF=0.0001782;NSAMP=3;MSQ=18.55;AN=16834;AC=3;NS=8438;AC_Hom=0;AC_Het=3;AC_Hemi=0;MAF=0.000177767;HWE=1;NFAM=3
6	31162902	31163204	6	31163432	31163786	281414	586.83	-	+	DUP	PASS	281414	N	<DUP>	.	.	.	SVTYPE=DUP;POS=31163194;SVLEN=248;END=31163442;STRANDS=-+:4;IMPRECISE;CIPOS=-292,10;CIEND=-10,344;CIPOS95=-131,1;CIEND95=-1,121;SU=4;PE=4;SR=0;ALG=PROD;AF=0.0005346;NSAMP=9;MSQ=64.23;AN=16834;AC=9;NS=8438;AC_Hom=0;AC_Het=9;AC_Hemi=0;MAF=0.000533302;HWE=1;NFAM=9	.
6	31164670	31164690	6	31165022	31165036	209813	854.69	+	-	BND	LOW	209813_1	N	N[6:31165031[	209813_2	N	]6:31164680]N	SVTYPE=BND;POS=31164680;STRANDS=+-:5;IMPRECISE;CIPOS=-10,10;CIEND=-8,6;CIPOS95=0,0;CIEND95=-1,0;MATEID=209813_2;EVENT=209813;SU=5;PE=0;SR=5;ALG=PROD;AF=0.00202;NSAMP=34;MSQ=23.61;AN=16834;AC=34;NS=8438;AC_Hom=0;AC_Het=35;AC_Hemi=0;MAF=0.00207395;HWE=1;NFAM=32	SVTYPE=BND;POS=31165031;STRANDS=+-:5;IMPRECISE;CIPOS=-8,6;CIEND=-10,10;CIPOS95=-1,0;CIEND95=0,0;MATEID=209813_1;EVENT=209813;SECONDARY;SU=5;PE=0;SR=5;ALG=PROD;AF=0.00202;NSAMP=34;MSQ=23.61;AN=16834;AC=34;NS=8438;AC_Hom=0;AC_Het=35;AC_Hemi=0;MAF=0.00207395;HWE=1;NFAM=32
6	31175495	31175864	6	31179457	31179822	209814	182.85	+	-	DEL	PASS	209814	N	<DEL>	.	.	.	SVTYPE=DEL;POS=31175505;SVLEN=-4308;END=31179813;STRANDS=+-:8;IMPRECISE;CIPOS=-10,359;CIEND=-356,9;CIPOS95=-2,73;CIEND95=-106,2;SU=8;PE=8;SR=0;ALG=PROD;AF=5.94e-05;NSAMP=1;MSQ=182.85;AN=16834;AC=1;NS=8438;AC_Hom=0;AC_Het=1;AC_Hemi=0;MAF=5.92557e-05;HWE=1;NFAM=1	.
6	31177786	31177788	6	31178657	31178663	281415	7388.04	-	+	BND	LOW	281415_1	N	]6:31178659]N	281415_2	N	N[6:31177787[	SVTYPE=BND;POS=31177787;STRANDS=-+:788;CIPOS=0,2;CIEND=-2,4;CIPOS95=0,0;CIEND95=0,0;MATEID=281415_2;EVENT=281415;SU=788;PE=585;SR=203;ALG=PROD;AF=0.01093;NSAMP=167;MSQ=43.4;AN=16834;AC=184;NS=8438;AC_Hom=34;AC_Het=150;AC_Hemi=0;MAF=0.0109031;HWE=6.19714e-17;NFAM=166	SVTYPE=BND;POS=31178659;STRANDS=-+:788;CIPOS=-2,4;CIEND=0,2;CIPOS95=0,0;CIEND95=0,0;MATEID=281415_1;EVENT=281415;SECONDARY;SU=788;PE=585;SR=203;ALG=PROD;AF=0.01093;NSAMP=167;MSQ=43.4;AN=16834;AC=184;NS=8438;AC_Hom=34;AC_Het=150;AC_Hemi=0;MAF=0.0109031;HWE=6.19714e-17;NFAM=166
6	31182933	31182981	6	31183281	31183328	281416	316.38	-	+	DUP	PASS	281416	N	<DUP>	.	.	.	SVTYPE=DUP;POS=31182958;SVLEN=347;END=31183305;STRANDS=-+:29;CIPOS=-25,23;CIEND=-24,23;CIPOS95=0,0;CIEND95=0,0;SU=29;PE=12;SR=17;ALG=PROD;AF=0.0001782;NSAMP=3;MSQ=104.19;AN=16834;AC=3;NS=8438;AC_Hom=0;AC_Het=3;AC_Hemi=0;MAF=0.000177767;HWE=1;NFAM=3	.
6	31193357	31193369	6	31194368	31194380	209815	789286.0	+	-	DEL	PASS	209815	N	<DEL>	.	.	.	SVTYPE=DEL;POS=31193360;SVLEN=-1017;END=31194377;STRANDS=+-:33217;IMPRECISE;CIPOS=-3,9;CIEND=-9,3;CIPOS95=0,0;CIEND95=-1,1;SU=33217;PE=33217;SR=0;ALG=PROD;AF=0.282;NSAMP=3992;MSQ=197.3;AN=16834;AC=4748;NS=8438;AC_Hom=1516;AC_Het=3240;AC_Hemi=0;MAF=0.28182;HWE=2.83396e-06;NFAM=3666	.
6	31193538	31193734	6	31194048	31194228	209816	774679.0	+	-	DEL	PASS	209816	N	<DEL>	.	.	.	SVTYPE=DEL;POS=31193589;SVLEN=-589;END=31194178;STRANDS=+-:18;IMPRECISE;CIPOS=-51,145;CIEND=-130,50;CIPOS95=-18,18;CIEND95=-64,50;SU=18;PE=18;SR=0;ALG=SUM;AF=0.2867;NSAMP=4070;MSQ=189.94;AN=16834;AC=4826;NS=8438;AC_Hom=1516;AC_Het=3319;AC_Hemi=0;MAF=0.286502;HWE=0.000535207;NFAM=3731	.
6	31209121	31209138	X	44460124	44460138	63592	1338.53	+	-	BND	LOW	63592_1	N	N[X:44460135[	63592_2	N	]6:31209129]N	SVTYPE=BND;POS=31209129;STRANDS=+-:144;CIPOS=-8,9;CIEND=-10,4;CIPOS95=0,0;CIEND95=0,0;MATEID=63592_2;EVENT=63592;SU=144;PE=104;SR=40;ALG=PROD;AF=0.002376;NSAMP=40;MSQ=32.05;AN=16834;AC=40;NS=8438;AC_Hom=0;AC_Het=41;AC_Hemi=0;MAF=0.00242949;HWE=1;NFAM=40	SVTYPE=BND;POS=44460135;STRANDS=+-:144;CIPOS=-10,4;CIEND=-8,9;CIPOS95=0,0;CIEND95=0,0;MATEID=63592_1;EVENT=63592;SECONDARY;SU=144;PE=104;SR=40;ALG=PROD;AF=0.002376;NSAMP=40;MSQ=32.05;AN=16834;AC=40;NS=8438;AC_Hom=0;AC_Het=41;AC_Hemi=0;MAF=0.00242949;HWE=1;NFAM=40
6	31209608	31210079	6	31286626	31287023	281417	507.3	-	+	BND	LOW	281417_1	N	]6:31286676]N	281417_2	N	N[6:31210050[	SVTYPE=BND;POS=31210050;STRANDS=-+:12;IMPRECISE;CIPOS=-441,30;CIEND=-50,347;CIPOS95=-104,30;CIEND95=-50,53;MATEID=281417_2;EVENT=281417;SU=12;PE=12;SR=0;ALG=PROD;AF=0.002851;NSAMP=48;MSQ=6.85;AN=16834;AC=48;NS=8438;AC_Hom=0;AC_Het=48;AC_Hemi=0;MAF=0.00284428;HWE=1;NFAM=48	SVTYPE=BND;POS=31286676;STRANDS=-+:12;IMPRECISE;CIPOS=-50,347;CIEND=-441,30;CIPOS95=-50,53;CIEND95=-104,30;MATEID=281417_1;EVENT=281417;SECONDARY;SU=12;PE=12;SR=0;ALG=PROD;AF=0.002851;NSAMP=48;MSQ=6.85;AN=16834;AC=48;NS=8438;AC_Hom=0;AC_Het=48;AC_Hemi=0;MAF=0.00284428;HWE=1;NFAM=48
6	31210156	31210804	6	31286600	31286946	209818	486.96	+	-	BND	LOW	209818_1	N	N[6:31286883[	209818_2	N	]6:31210206]N	SVTYPE=BND;POS=31210206;STRANDS=+-:18;IMPRECISE;CIPOS=-50,598;CIEND=-282,64;CIPOS95=-50,240;CIEND95=-56,56;MATEID=209818_2;EVENT=209818;SU=18;PE=18;SR=0;ALG=SUM;AF=0.0008911;NSAMP=15;MSQ=30.71;AN=16834;AC=15;NS=8438;AC_Hom=0;AC_Het=15;AC_Hemi=0;MAF=0.000888836;HWE=1;NFAM=15	SVTYPE=BND;POS=31286883;STRANDS=+-:18;IMPRECISE;CIPOS=-282,64;CIEND=-50,598;CIPOS95=-56,56;CIEND95=-50,240;MATEID=209818_1;EVENT=209818;SECONDARY;SU=18;PE=18;SR=0;ALG=SUM;AF=0.0008911;NSAMP=15;MSQ=30.71;AN=16834;AC=15;NS=8438;AC_Hom=0;AC_Het=15;AC_Hemi=0;MAF=0.000888836;HWE=1;NFAM=15
6	31211630	31211630	6	31213116	31213116	209819	8.98079e+06	+	-	MEI	PASS	209819	N	<DEL:ME:Other|Other|SVA_F>	.	.	.	SVTYPE=MEI;POS=31211630;SVLEN=-1486;END=31213116;STRANDS=+-:284887;CIPOS=0,0;CIEND=0,0;CIPOS95=0,0;CIEND95=0,0;SU=284887;PE=156630;SR=128257;ALG=PROD;AF=0.8805;NSAMP=8267;MSQ=1083.74;AN=16834;AC=14823;NS=8438;AC_Hom=13138;AC_Het=1719;AC_Hemi=0;MAF=0.119637;HWE=0.00317753;NFAM=7288	.
6	31218164	31218219	6	31221151	31221204	209820	878.0	+	-	DEL	PASS	209820	N	<DEL>	.	.	.	SVTYPE=DEL;POS=31218191;SVLEN=-2989;END=31221180;STRANDS=+-:41;CIPOS=-27,28;CIEND=-29,24;CIPOS95=0,0;CIEND95=0,0;SU=41;PE=27;SR=14;ALG=PROD;AF=0.0001782;NSAMP=3;MSQ=292.67;AN=16834;AC=3;NS=8438;AC_Hom=0;AC_Het=3;AC_Hemi=0;MAF=0.000177767;HWE=1;NFAM=3	.
6	31219519	31219519	6	31229791	31229791	209821	84596.7	+	-	DEL	PASS	209821	N	<DEL>	.	.	.	SVTYPE=DEL;POS=31219519;SVLEN=-10272;END=31229791;STRANDS=+-:3514;CIPOS=0,0;CIEND=0,0;CIPOS95=0,0;CIEND95=0,0;SU=3514;PE=2042;SR=1472;ALG=PROD;AF=0.009386;NSAMP=155;MSQ=545.79;AN=16834;AC=158;NS=8438;AC_Hom=6;AC_Het=152;AC_Hemi=0;MAF=0.00936241;HWE=0.0370025;NFAM=143	.
6	31220454	31220922	6	31313220	31313715	281418	1532.47	-	+	BND	LOW	281418_1	N	]6:31313276]N	281418_2	N	N[6:31220892[	SVTYPE=BND;POS=31220892;STRANDS=-+:123;IMPRECISE;CIPOS=-437,31;CIEND=-56,439;CIPOS95=-162,31;CIEND95=-56,79;MATEID=281418_2;EVENT=281418;SU=123;PE=123;SR=0;ALG=SUM;AF=0.005049;NSAMP=85;MSQ=15.51;AN=16834;AC=85;NS=8438;AC_Hom=0;AC_Het=85;AC_Hemi=0;MAF=0.00503674;HWE=1;NFAM=84	SVTYPE=BND;POS=31313276;STRANDS=-+:123;IMPRECISE;CIPOS=-56,439;CIEND=-437,31;CIPOS95=-56,79;CIEND95=-162,31;MATEID=281418_1;EVENT=281418;SECONDARY;SU=123;PE=123;SR=0;ALG=SUM;AF=0.005049;NSAMP=85;MSQ=15.51;AN=16834;AC=85;NS=8438;AC_Hom=0;AC_Het=85;AC_Hemi=0;MAF=0.00503674;HWE=1;NFAM=84
6	31220957	31221550	6	31313087	31313449	209822	2283.32	+	-	BND	LOW	209822_1	N	N[6:31313402[	209822_2	N	]6:31221035]N	SVTYPE=BND;POS=31221035;STRANDS=+-:321;IMPRECISE;CIPOS=-78,515;CIEND=-314,48;CIPOS95=-74,74;CIEND95=-56,48;MATEID=209822_2;EVENT=209822;SU=321;PE=321;SR=0;ALG=SUM;AF=0.003208;NSAMP=54;MSQ=41.04;AN=16834;AC=54;NS=8438;AC_Hom=0;AC_Het=54;AC_Hemi=0;MAF=0.00319981;HWE=1;NFAM=54	SVTYPE=BND;POS=31313402;STRANDS=+-:321;IMPRECISE;CIPOS=-314,48;CIEND=-78,515;CIPOS95=-56,48;CIEND95=-74,74;MATEID=209822_1;EVENT=209822;SECONDARY;SU=321;PE=321;SR=0;ALG=SUM;AF=0.003208;NSAMP=54;MSQ=41.04;AN=16834;AC=54;NS=8438;AC_Hom=0;AC_Het=54;AC_Hemi=0;MAF=0.00319981;HWE=1;NFAM=54
6	31228946	31229110	6	31315094	31315169	281419	65439.6	-	+	BND	LOW	281419_1	N	]6:31315102]N	281419_2	N	N[6:31229088[	SVTYPE=BND;POS=31229088;STRANDS=-+:1548;IMPRECISE;CIPOS=-141,23;CIEND=-8,67;CIPOS95=-7,7;CIEND95=0,0;MATEID=281419_2;EVENT=281419;SU=1548;PE=1548;SR=0;ALG=PROD;AF=0.1436;NSAMP=2319;MSQ=27.62;AN=16834;AC=2418;NS=8438;AC_Hom=198;AC_Het=2223;AC_Hemi=0;MAF=0.143458;HWE=2.71173e-12;NFAM=2077	SVTYPE=BND;POS=31315102;STRANDS=-+:1548;IMPRECISE;CIPOS=-8,67;CIEND=-141,23;CIPOS95=0,0;CIEND95=-7,7;MATEID=281419_1;EVENT=281419;SECONDARY;SU=1548;PE=1548;SR=0;ALG=PROD;AF=0.1436;NSAMP=2319;MSQ=27.62;AN=16834;AC=2418;NS=8438;AC_Hom=198;AC_Het=2223;AC_Hemi=0;MAF=0.143458;HWE=2.71173e-12;NFAM=2077
6	31229303	31229430	6	31315088	31315130	209823	30572.1	+	-	BND	LOW	209823_1	N	N[6:31315126[	209823_2	N	]6:31229313]N	SVTYPE=BND;POS=31229313;STRANDS=+-:3692;IMPRECISE;CIPOS=-10,117;CIEND=-37,5;CIPOS95=-3,3;CIEND95=-1,1;MATEID=209823_2;EVENT=209823;SU=3692;PE=3692;SR=0;ALG=PROD;AF=0.04134;NSAMP=696;MSQ=43.33;AN=16834;AC=696;NS=8438;AC_Hom=0;AC_Het=697;AC_Hemi=0;MAF=0.0413013;HWE=5.87252e-07;NFAM=639	SVTYPE=BND;POS=31315126;STRANDS=+-:3692;IMPRECISE;CIPOS=-37,5;CIEND=-10,117;CIPOS95=-1,1;CIEND95=-3,3;MATEID=209823_1;EVENT=209823;SECONDARY;SU=3692;PE=3692;SR=0;ALG=PROD;AF=0.04134;NSAMP=696;MSQ=43.33;AN=16834;AC=696;NS=8438;AC_Hom=0;AC_Het=697;AC_Hemi=0;MAF=0.0413013;HWE=5.87252e-07;NFAM=639
6	31234820	31235293	6	31320369	31320811	281420	62.94	-	+	BND	LOW	281420_1	N	]6:31320379]N	281420_2	N	N[6:31235284[	SVTYPE=BND;POS=31235284;STRANDS=-+:6;IMPRECISE;CIPOS=-463,10;CIEND=-10,432;CIPOS95=-117,2;CIEND95=-1,149;MATEID=281420_2;EVENT=281420;SU=6;PE=6;SR=0;ALG=PROD;AF=0.0002376;NSAMP=4;MSQ=14.05;AN=16834;AC=4;NS=8438;AC_Hom=0;AC_Het=4;AC_Hemi=0;MAF=0.000237023;HWE=1;NFAM=4	SVTYPE=BND;POS=31320379;STRANDS=-+:6;IMPRECISE;CIPOS=-10,432;CIEND=-463,10;CIPOS95=-1,149;CIEND95=-117,2;MATEID=281420_1;EVENT=281420;SECONDARY;SU=6;PE=6;SR=0;ALG=PROD;AF=0.0002376;NSAMP=4;MSQ=14.05;AN=16834;AC=4;NS=8438;AC_Hom=0;AC_Het=4;AC_Hemi=0;MAF=0.000237023;HWE=1;NFAM=4
6	31236346	31237119	6	31320963	31321749	209824	424881.0	+	-	BND	LOW	209824_1	N	N[6:31321598[	209824_2	N	]6:31236593]N	SVTYPE=BND;POS=31236593;STRANDS=+-:26806;IMPRECISE;CIPOS=-247,526;CIEND=-634,152;CIPOS95=-80,80;CIEND95=-85,85;MATEID=209824_2;EVENT=209824;SU=26806;PE=26806;SR=0;ALG=SUM;AF=0.2136;NSAMP=3595;MSQ=117.81;RETAINED;AN=16834;AC=3595;NS=8438;AC_Hom=0;AC_Het=3602;AC_Hemi=0;MAF=0.213439;HWE=0;NFAM=3178	SVTYPE=BND;POS=31321598;STRANDS=+-:26806;IMPRECISE;CIPOS=-634,152;CIEND=-247,526;CIPOS95=-85,85;CIEND95=-80,80;MATEID=209824_1;EVENT=209824;SECONDARY;SU=26806;PE=26806;SR=0;ALG=SUM;AF=0.2136;NSAMP=3595;MSQ=117.81;RETAINED;AN=16834;AC=3595;NS=8438;AC_Hom=0;AC_Het=3602;AC_Hemi=0;MAF=0.213439;HWE=0;NFAM=3178
6	31236642	31236698	6	31321864	31321885	281421	291269.0	-	+	BND	LOW	281421_1	N	]6:31321885]N	281421_2	N	N[6:31236690[	SVTYPE=BND;POS=31236690;STRANDS=-+:32221;IMPRECISE;CIPOS=-47,9;CIEND=-21,0;CIPOS95=0,0;CIEND95=-2,0;MATEID=281421_2;EVENT=281421;SU=32221;PE=32201;SR=20;ALG=PROD;AF=0.2648;NSAMP=3977;MSQ=72.98;AN=16834;AC=4457;NS=8438;AC_Hom=962;AC_Het=3503;AC_Hemi=0;MAF=0.264577;HWE=5.98966e-10;NFAM=3517	SVTYPE=BND;POS=31321885;STRANDS=-+:32221;IMPRECISE;CIPOS=-21,0;CIEND=-47,9;CIPOS95=-2,0;CIEND95=0,0;MATEID=281421_1;EVENT=281421;SECONDARY;SU=32221;PE=32201;SR=20;ALG=PROD;AF=0.2648;NSAMP=3977;MSQ=72.98;AN=16834;AC=4457;NS=8438;AC_Hom=962;AC_Het=3503;AC_Hemi=0;MAF=0.264577;HWE=5.98966e-10;NFAM=3517
6	31237659	31238478	6	31322339	31323097	209827	84767.8	+	-	BND	LOW	209827_1	N	N[6:31323048[	209827_2	N	]6:31237949]N	SVTYPE=BND;POS=31237949;STRANDS=+-:2072;IMPRECISE;CIPOS=-290,529;CIEND=-708,50;CIPOS95=-109,109;CIEND95=-195,50;MATEID=209827_2;EVENT=209827;SU=2072;PE=2055;SR=17;ALG=SUM;AF=0.09837;NSAMP=1656;MSQ=50.76;RETAINED;AN=16834;AC=1656;NS=8438;AC_Hom=0;AC_Het=1659;AC_Hemi=0;MAF=0.0983053;HWE=6.89959e-40;NFAM=1552	SVTYPE=BND;POS=31323048;STRANDS=+-:2072;IMPRECISE;CIPOS=-708,50;CIEND=-290,529;CIPOS95=-195,50;CIEND95=-109,109;MATEID=209827_1;EVENT=209827;SECONDARY;SU=2072;PE=2055;SR=17;ALG=SUM;AF=0.09837;NSAMP=1656;MSQ=50.76;RETAINED;AN=16834;AC=1656;NS=8438;AC_Hom=0;AC_Het=1659;AC_Hemi=0;MAF=0.0983053;HWE=6.89959e-40;NFAM=1552
6	31238114	31238913	6	31323069	31324023	281424	63201.1	-	+	BND	LOW	281424_1	N	]6:31323704]N	281424_2	N	N[6:31238263[	SVTYPE=BND;POS=31238263;STRANDS=-+:49;IMPRECISE;CIPOS=-148,651;CIEND=-635,319;CIPOS95=-148,481;CIEND95=-465,319;MATEID=281424_2;EVENT=281424;SU=49;PE=49;SR=0;ALG=SUM;AF=0.1618;NSAMP=2706;MSQ=22.79;RETAINED;AN=16834;AC=2723;NS=8438;AC_Hom=34;AC_Het=2695;AC_Hemi=0;MAF=0.161709;HWE=0;NFAM=2555	SVTYPE=BND;POS=31323704;STRANDS=-+:49;IMPRECISE;CIPOS=-635,319;CIEND=-148,651;CIPOS95=-465,319;CIEND95=-148,481;MATEID=281424_1;EVENT=281424;SECONDARY;SU=49;PE=49;SR=0;ALG=SUM;AF=0.1618;NSAMP=2706;MSQ=22.79;RETAINED;AN=16834;AC=2723;NS=8438;AC_Hom=34;AC_Het=2695;AC_Hemi=0;MAF=0.161709;HWE=0;NFAM=2555
6	31239164	31239388	6	31323803	31324012	209833	65364.8	+	-	BND	LOW	209833_1	N	N[6:31323963[	209833_2	N	]6:31239214]N	SVTYPE=BND;POS=31239214;STRANDS=+-:9;IMPRECISE;CIPOS=-50,174;CIEND=-159,50;CIPOS95=-24,24;CIEND95=-31,31;MATEID=209833_2;EVENT=209833;SU=9;PE=9;SR=0;ALG=PROD;AF=0.07859;NSAMP=1323;MSQ=48.99;RETAINED;AN=16834;AC=1323;NS=8438;AC_Hom=0;AC_Het=1325;AC_Hemi=0;MAF=0.0785139;HWE=4.38456e-25;NFAM=1282	SVTYPE=BND;POS=31323963;STRANDS=+-:9;IMPRECISE;CIPOS=-159,50;CIEND=-50,174;CIPOS95=-31,31;CIEND95=-24,24;MATEID=209833_1;EVENT=209833;SECONDARY;SU=9;PE=9;SR=0;ALG=PROD;AF=0.07859;NSAMP=1323;MSQ=48.99;RETAINED;AN=16834;AC=1323;NS=8438;AC_Hom=0;AC_Het=1325;AC_Hemi=0;MAF=0.0785139;HWE=4.38456e-25;NFAM=1282
6	31240226	31240521	6	31325039	31325274	209834	206.95	+	-	BND	LOW	209834_1	N	N[6:31325266[	209834_2	N	]6:31240236]N	SVTYPE=BND;POS=31240236;STRANDS=+-:9;IMPRECISE;CIPOS=-10,285;CIEND=-226,9;CIPOS95=-2,50;CIEND95=-50,2;MATEID=209834_2;EVENT=209834;SU=9;PE=9;SR=0;ALG=PROD;AF=0.0001188;NSAMP=2;MSQ=103.33;RETAINED;AN=16834;AC=2;NS=8438;AC_Hom=0;AC_Het=2;AC_Hemi=0;MAF=0.000118511;HWE=1;NFAM=2	SVTYPE=BND;POS=31325266;STRANDS=+-:9;IMPRECISE;CIPOS=-226,9;CIEND=-10,285;CIPOS95=-50,2;CIEND95=-2,50;MATEID=209834_1;EVENT=209834;SECONDARY;SU=9;PE=9;SR=0;ALG=PROD;AF=0.0001188;NSAMP=2;MSQ=103.33;RETAINED;AN=16834;AC=2;NS=8438;AC_Hom=0;AC_Het=2;AC_Hemi=0;MAF=0.000118511;HWE=1;NFAM=2
6	31240552	31240722	6	31325862	31326206	281430	48.84	-	+	BND	LOW	281430_1	N	]6:31325872]N	281430_2	N	N[6:31240713[	SVTYPE=BND;POS=31240713;STRANDS=-+:8;IMPRECISE;CIPOS=-160,10;CIEND=-10,334;CIPOS95=-69,2;CIEND95=-2,88;MATEID=281430_2;EVENT=281430;SU=8;PE=8;SR=0;ALG=PROD;AF=5.94e-05;NSAMP=1;MSQ=47.61;AN=16834;AC=1;NS=8438;AC_Hom=0;AC_Het=1;AC_Hemi=0;MAF=5.92557e-05;HWE=1;NFAM=1	SVTYPE=BND;POS=31325872;STRANDS=-+:8;IMPRECISE;CIPOS=-10,334;CIEND=-160,10;CIPOS95=-2,88;CIEND95=-69,2;MATEID=281430_1;EVENT=281430;SECONDARY;SU=8;PE=8;SR=0;ALG=PROD;AF=5.94e-05;NSAMP=1;MSQ=47.61;AN=16834;AC=1;NS=8438;AC_Hom=0;AC_Het=1;AC_Hemi=0;MAF=5.92557e-05;HWE=1;NFAM=1
6	31242084	31242091	6	31242134	31242141	209836	2838.65	+	-	BND	LOW	209836_1	N	N[6:31242139[	209836_2	N	]6:31242088]N	SVTYPE=BND;POS=31242088;STRANDS=+-:81;CIPOS=-4,3;CIEND=-4,3;CIPOS95=0,0;CIEND95=0,0;MATEID=209836_2;EVENT=209836;SU=81;PE=0;SR=81;ALG=PROD;AF=0.0008911;NSAMP=15;MSQ=189.06;AN=16834;AC=15;NS=8438;AC_Hom=0;AC_Het=15;AC_Hemi=0;MAF=0.000888836;HWE=1;NFAM=11	SVTYPE=BND;POS=31242139;STRANDS=+-:81;CIPOS=-4,3;CIEND=-4,3;CIPOS95=0,0;CIEND95=0,0;MATEID=209836_1;EVENT=209836;SECONDARY;SU=81;PE=0;SR=81;ALG=PROD;AF=0.0008911;NSAMP=15;MSQ=189.06;AN=16834;AC=15;NS=8438;AC_Hom=0;AC_Het=15;AC_Hemi=0;MAF=0.000888836;HWE=1;NFAM=11
6	31249355	31249568	6	31329440	31329570	281432	11057.2	-	+	BND	LOW	281432_1	N	]6:31329471]N	281432_2	N	N[6:31249538[	SVTYPE=BND;POS=31249538;STRANDS=-+:527;IMPRECISE;CIPOS=-182,31;CIEND=-31,99;CIPOS95=-8,8;CIEND95=-2,2;MATEID=281432_2;EVENT=281432;SU=527;PE=527;SR=0;ALG=PROD;AF=0.01533;NSAMP=246;MSQ=44.56;RETAINED;AN=16834;AC=258;NS=8438;AC_Hom=24;AC_Het=237;AC_Hemi=0;MAF=0.0154658;HWE=6.89888e-07;NFAM=213	SVTYPE=BND;POS=31329471;STRANDS=-+:527;IMPRECISE;CIPOS=-31,99;CIEND=-182,31;CIPOS95=-2,2;CIEND95=-8,8;MATEID=281432_1;EVENT=281432;SECONDARY;SU=527;PE=527;SR=0;ALG=PROD;AF=0.01533;NSAMP=246;MSQ=44.56;RETAINED;AN=16834;AC=258;NS=8438;AC_Hom=24;AC_Het=237;AC_Hemi=0;MAF=0.0154658;HWE=6.89888e-07;NFAM=213
6	31249782	31249973	6	31329429	31329523	209837	4141.69	+	-	BND	LOW	209837_1	N	N[6:31329514[	209837_2	N	]6:31249799]N	SVTYPE=BND;POS=31249799;STRANDS=+-:645;IMPRECISE;CIPOS=-17,174;CIEND=-84,10;CIPOS95=-6,6;CIEND95=-1,1;MATEID=209837_2;EVENT=209837;SU=645;PE=645;SR=0;ALG=PROD;AF=0.005109;NSAMP=86;MSQ=46.94;AN=16834;AC=86;NS=8438;AC_Hom=0;AC_Het=88;AC_Hemi=0;MAF=0.00521451;HWE=1;NFAM=85	SVTYPE=BND;POS=31329514;STRANDS=+-:645;IMPRECISE;CIPOS=-84,10;CIEND=-17,174;CIPOS95=-1,1;CIEND95=-6,6;MATEID=209837_1;EVENT=209837;SECONDARY;SU=645;PE=645;SR=0;ALG=PROD;AF=0.005109;NSAMP=86;MSQ=46.94;AN=16834;AC=86;NS=8438;AC_Hom=0;AC_Het=88;AC_Hemi=0;MAF=0.00521451;HWE=1;NFAM=85
6	31258456	31258475	6	31263872	31263879	209838	377.66	+	-	DEL	PASS	209838	N	<DEL>	.	.	.	SVTYPE=DEL;POS=31258465;SVLEN=-5412;END=31263877;STRANDS=+-:17;CIPOS=-9,10;CIEND=-5,2;CIPOS95=0,0;CIEND95=0,0;SU=17;PE=9;SR=8;ALG=PROD;AF=5.94e-05;NSAMP=1;MSQ=377.66;AN=16834;AC=1;NS=8438;AC_Hom=0;AC_Het=1;AC_Hemi=0;MAF=5.92557e-05;HWE=1;NFAM=1	.
6	31269897	31270051	Y	8468150	8468280	63961	52859.2	-	+	BND	LOW	63961_1	N	]Y:8468230]N	63961_2	N	N[6:31269948[	SVTYPE=BND;POS=31269948;STRANDS=+-:2355,-+:2041;IMPRECISE;CIPOS=-50,104;CIEND=-80,50;CIPOS95=-11,11;CIEND95=-30,30;MATEID=63961_2;EVENT=63961;SU=4396;PE=55;SR=4341;ALG=SUM;AF=0.04847;NSAMP=797;MSQ=66.17;AN=16834;AC=816;NS=8438;AC_Hom=38;AC_Het=778;AC_Hemi=0;MAF=0.0483527;HWE=1;NFAM=707	SVTYPE=BND;POS=8468230;STRANDS=+-:2355,-+:2041;IMPRECISE;CIPOS=-80,50;CIEND=-50,104;CIPOS95=-30,30;CIEND95=-11,11;MATEID=63961_1;EVENT=63961;SECONDARY;SU=4396;PE=55;SR=4341;ALG=SUM;AF=0.04847;NSAMP=797;MSQ=66.17;AN=16834;AC=816;NS=8438;AC_Hom=38;AC_Het=778;AC_Hemi=0;MAF=0.0483527;HWE=1;NFAM=707
6	31275968	31275970	12	64079874	64079875	59607	8103.52	+	-	BND	LOW	59607_1	N	N[12:64079876[	59607_2	N	]6:31275969]N	SVTYPE=BND;POS=31275969;STRANDS=+-:1480;CIPOS=-1,1;CIEND=-1,0;CIPOS95=0,0;CIEND95=0,0;MATEID=59607_2;EVENT=59607;SU=1480;PE=784;SR=696;ALG=PROD;AF=0.01348;NSAMP=227;MSQ=35.16;AN=16834;AC=227;NS=8438;AC_Hom=0;AC_Het=227;AC_Hemi=0;MAF=0.0134511;HWE=0.408757;NFAM=218	SVTYPE=BND;POS=64079876;STRANDS=+-:1480;CIPOS=-1,0;CIEND=-1,1;CIPOS95=0,0;CIEND95=0,0;MATEID=59607_1;EVENT=59607;SECONDARY;SU=1480;PE=784;SR=696;ALG=PROD;AF=0.01348;NSAMP=227;MSQ=35.16;AN=16834;AC=227;NS=8438;AC_Hom=0;AC_Het=227;AC_Hemi=0;MAF=0.0134511;HWE=0.408757;NFAM=218
6	31279001	31279054	6	31288620	31288711	209839	285366.0	+	-	DEL	PASS	209839	N	<DEL>	.	.	.	SVTYPE=DEL;POS=31279007;SVLEN=-9703;END=31288710;STRANDS=+-:6292;IMPRECISE;CIPOS=-6,47;CIEND=-90,1;CIPOS95=0,0;CIEND95=-1,1;SU=6292;PE=6292;SR=0;ALG=PROD;AF=0.1672;NSAMP=2638;MSQ=107.49;AN=16834;AC=2814;NS=8438;AC_Hom=354;AC_Het=2468;AC_Hemi=0;MAF=0.16722;HWE=2.60329e-06;NFAM=2414	.
6	31288032	31288032	6	31288261	31288261	209840	185700.0	+	-	BND	PASS	209840_1	N	N[6:31288262[	209840_2	N	]6:31288032]N	SVTYPE=BND;POS=31288032;STRANDS=+-:3936;CIPOS=0,0;CIEND=0,0;CIPOS95=0,0;CIEND95=0,0;MATEID=209840_2;EVENT=209840;SU=3936;PE=316;SR=3620;ALG=PROD;AF=0.02919;NSAMP=424;MSQ=437.89;AN=16514;AC=482;NS=8277;AC_Hom=116;AC_Het=366;AC_Hemi=0;MAF=0.0291168;HWE=2.91586e-38;NFAM=411	SVTYPE=BND;POS=31288262;STRANDS=+-:3936;CIPOS=0,0;CIEND=0,0;CIPOS95=0,0;CIEND95=0,0;MATEID=209840_1;EVENT=209840;SECONDARY;SU=3936;PE=316;SR=3620;ALG=PROD;AF=0.02919;NSAMP=424;MSQ=437.89;AN=16514;AC=482;NS=8277;AC_Hom=116;AC_Het=366;AC_Hemi=0;MAF=0.0291168;HWE=2.91586e-38;NFAM=411
6	31292133	31292218	6	31293865	31294000	209841	225774.0	+	-	DEL	PASS	209841	N	<DEL>	.	.	.	SVTYPE=DEL;POS=31292145;SVLEN=-1848;END=31293993;STRANDS=+-:4377;IMPRECISE;CIPOS=-12,73;CIEND=-128,7;CIPOS95=-1,1;CIEND95=-2,2;SU=4377;PE=4377;SR=0;ALG=PROD;AF=0.3519;NSAMP=3198;MSQ=70.21;AN=15282;AC=5377;NS=7659;AC_Hom=4362;AC_Het=1022;AC_Hemi=0;MAF=0.351482;HWE=0;NFAM=2979	.
6	31296307	31296324	6	31304710	31304746	209842	221183.0	+	-	BND	LOW	209842_1	N	N[6:31304746[	209842_2	N	]6:31296309]N	SVTYPE=BND;POS=31296309;STRANDS=+-:14463;CIPOS=-2,15;CIEND=-35,1;CIPOS95=0,0;CIEND95=0,0;MATEID=209842_2;EVENT=209842;SU=14463;PE=14463;SR=0;ALG=PROD;AF=0.1209;NSAMP=2035;MSQ=108.27;RETAINED;AN=16834;AC=2035;NS=8438;AC_Hom=0;AC_Het=2039;AC_Hemi=0;MAF=0.120822;HWE=0;NFAM=1870	SVTYPE=BND;POS=31304746;STRANDS=+-:14463;CIPOS=-35,1;CIEND=-2,15;CIPOS95=0,0;CIEND95=0,0;MATEID=209842_1;EVENT=209842;SECONDARY;SU=14463;PE=14463;SR=0;ALG=PROD;AF=0.1209;NSAMP=2035;MSQ=108.27;RETAINED;AN=16834;AC=2035;NS=8438;AC_Hom=0;AC_Het=2039;AC_Hemi=0;MAF=0.120822;HWE=0;NFAM=1870
6	31296438	31296507	6	31305117	31305200	281434	239992.0	-	+	BND	LOW	281434_1	N	]6:31305124]N	281434_2	N	N[6:31296502[	SVTYPE=BND;POS=31296502;STRANDS=-+:1602;IMPRECISE;CIPOS=-63,6;CIEND=-7,76;CIPOS95=-1,1;CIEND95=-1,1;MATEID=281434_2;EVENT=281434;SU=1602;PE=1602;SR=0;ALG=PROD;AF=0.2971;NSAMP=4186;MSQ=57.03;RETAINED;AN=16834;AC=5002;NS=8438;AC_Hom=1634;AC_Het=3376;AC_Hemi=0;MAF=0.296871;HWE=0.000140086;NFAM=3779	SVTYPE=BND;POS=31305124;STRANDS=-+:1602;IMPRECISE;CIPOS=-7,76;CIEND=-63,6;CIPOS95=-1,1;CIEND95=-1,1;MATEID=281434_1;EVENT=281434;SECONDARY;SU=1602;PE=1602;SR=0;ALG=PROD;AF=0.2971;NSAMP=4186;MSQ=57.03;RETAINED;AN=16834;AC=5002;NS=8438;AC_Hom=1634;AC_Het=3376;AC_Hemi=0;MAF=0.296871;HWE=0.000140086;NFAM=3779
6	31296751	31296782	7	129423966	129424014	62532	312858.0	-	+	BND	LOW	62532_1	N	]7:129423983]N	62532_2	N	N[6:31296782[	SVTYPE=BND;POS=31296782;STRANDS=-+:17126;CIPOS=-30,1;CIEND=-17,31;CIPOS95=0,0;CIEND95=0,0;MATEID=62532_2;EVENT=62532;SU=17126;PE=17126;SR=0;ALG=PROD;AF=0.214;NSAMP=3601;MSQ=86.55;AN=16834;AC=3602;NS=8438;AC_Hom=2;AC_Het=3607;AC_Hemi=0;MAF=0.213854;HWE=0;NFAM=3327	SVTYPE=BND;POS=129423983;STRANDS=-+:17126;CIPOS=-17,31;CIEND=-30,1;CIPOS95=0,0;CIEND95=0,0;MATEID=62532_1;EVENT=62532;SECONDARY;SU=17126;PE=17126;SR=0;ALG=PROD;AF=0.214;NSAMP=3601;MSQ=86.55;AN=16834;AC=3602;NS=8438;AC_Hom=2;AC_Het=3607;AC_Hemi=0;MAF=0.213854;HWE=0;NFAM=3327
6	31296754	31296833	6	31304707	31304795	209844	851668.0	+	-	BND	LOW	209844_1	N	N[6:31304748[	209844_2	N	]6:31296797]N	SVTYPE=BND;POS=31296797;STRANDS=+-:37;IMPRECISE;CIPOS=-43,36;CIEND=-40,48;CIPOS95=-2,2;CIEND95=0,0;MATEID=209844_2;EVENT=209844;SU=37;PE=37;SR=0;ALG=PROD;AF=0.3568;NSAMP=6006;MSQ=141.46;AN=16834;AC=6007;NS=8438;AC_Hom=2;AC_Het=6019;AC_Hemi=0;MAF=0.356779;HWE=0;NFAM=5369	SVTYPE=BND;POS=31304748;STRANDS=+-:37;IMPRECISE;CIPOS=-40,48;CIEND=-43,36;CIPOS95=0,0;CIEND95=-2,2;MATEID=209844_1;EVENT=209844;SECONDARY;SU=37;PE=37;SR=0;ALG=PROD;AF=0.3568;NSAMP=6006;MSQ=141.46;AN=16834;AC=6007;NS=8438;AC_Hom=2;AC_Het=6019;AC_Hemi=0;MAF=0.356779;HWE=0;NFAM=5369
6	31296797	31296799	17	7295537	7295539	60969	2325.83	+	+	BND	LOW	60969_1	N	N]17:7295538]	60969_2	N	N]6:31296798]	SVTYPE=BND;POS=31296798;STRANDS=++:539;CIPOS=-1,1;CIEND=-1,1;CIPOS95=0,0;CIEND95=0,0;MATEID=60969_2;EVENT=60969;SU=539;PE=1;SR=538;ALG=PROD;AF=0.002911;NSAMP=49;MSQ=47.32;AN=16834;AC=49;NS=8438;AC_Hom=0;AC_Het=49;AC_Hemi=0;MAF=0.00290353;HWE=1;NFAM=49	SVTYPE=BND;POS=7295538;STRANDS=++:539;CIPOS=-1,1;CIEND=-1,1;CIPOS95=0,0;CIEND95=0,0;MATEID=60969_1;EVENT=60969;SECONDARY;SU=539;PE=1;SR=538;ALG=PROD;AF=0.002911;NSAMP=49;MSQ=47.32;AN=16834;AC=49;NS=8438;AC_Hom=0;AC_Het=49;AC_Hemi=0;MAF=0.00290353;HWE=1;NFAM=49
6	31296797	31296803	7	129423697	129423698	62530	1.16528e+06	+	-	BND	LOW	62530_1	N	N[7:129423698[	62530_2	N	]6:31296798]N	SVTYPE=BND;POS=31296798;STRANDS=+-:53347;CIPOS=-1,5;CIEND=0,1;CIPOS95=0,0;CIEND95=0,0;MATEID=62530_2;EVENT=62530;SU=53347;PE=53228;SR=119;ALG=PROD;AF=0.4058;NSAMP=6832;MSQ=170.16;AN=16834;AC=6832;NS=8438;AC_Hom=0;AC_Het=6846;AC_Hemi=0;MAF=0.405665;HWE=0;NFAM=6056	SVTYPE=BND;POS=129423698;STRANDS=+-:53347;CIPOS=0,1;CIEND=-1,5;CIPOS95=0,0;CIEND95=0,0;MATEID=62530_1;EVENT=62530;SECONDARY;SU=53347;PE=53228;SR=119;ALG=PROD;AF=0.4058;NSAMP=6832;MSQ=170.16;AN=16834;AC=6832;NS=8438;AC_Hom=0;AC_Het=6846;AC_Hemi=0;MAF=0.405665;HWE=0;NFAM=6056
6	31297342	31297701	6	100098115	100098535	311837	341.72	+	+	BND	LOW	311837_1	N	N]6:100098125]	311837_2	N	N]6:31297352]	SVTYPE=BND;POS=31297352;STRANDS=++:4;IMPRECISE;CIPOS=-10,349;CIEND=-10,410;CIPOS95=-1,126;CIEND95=-1,153;MATEID=311837_2;EVENT=311837;SU=4;PE=4;SR=0;ALG=PROD;AF=0.0006534;NSAMP=11;MSQ=29.89;AN=16834;AC=11;NS=8438;AC_Hom=0;AC_Het=11;AC_Hemi=0;MAF=0.000651813;HWE=1;NFAM=11	SVTYPE=BND;POS=100098125;STRANDS=++:4;IMPRECISE;CIPOS=-10,410;CIEND=-10,349;CIPOS95=-1,153;CIEND95=-1,126;MATEID=311837_1;EVENT=311837;SECONDARY;SU=4;PE=4;SR=0;ALG=PROD;AF=0.0006534;NSAMP=11;MSQ=29.89;AN=16834;AC=11;NS=8438;AC_Hom=0;AC_Het=11;AC_Hemi=0;MAF=0.000651813;HWE=1;NFAM=11
6	31297387	31297608	14	23701516	23701855	60114	23759.7	+	-	BND	LOW	60114_1	N	N[14:23701845[	60114_2	N	]6:31297397]N	SVTYPE=BND;POS=31297397;STRANDS=+-:280;IMPRECISE;CIPOS=-10,211;CIEND=-328,11;CIPOS95=-4,4;CIEND95=-30,11;MATEID=60114_2;EVENT=60114;SU=280;PE=280;SR=0;ALG=PROD;AF=0.04029;NSAMP=678;MSQ=34.46;AN=16830;AC=678;NS=8436;AC_Hom=0;AC_Het=679;AC_Hemi=0;MAF=0.0402442;HWE=1.35855e-06;NFAM=633	SVTYPE=BND;POS=23701845;STRANDS=+-:280;IMPRECISE;CIPOS=-328,11;CIEND=-10,211;CIPOS95=-30,11;CIEND95=-4,4;MATEID=60114_1;EVENT=60114;SECONDARY;SU=280;PE=280;SR=0;ALG=PROD;AF=0.04029;NSAMP=678;MSQ=34.46;AN=16830;AC=678;NS=8436;AC_Hom=0;AC_Het=679;AC_Hemi=0;MAF=0.0402442;HWE=1.35855e-06;NFAM=633
6	31297394	31297402	12	109050066	109050072	59725	19561.2	+	-	BND	LOW	59725_1	N	N[12:109050071[	59725_2	N	]6:31297398]N	SVTYPE=BND;POS=31297398;STRANDS=+-:355;CIPOS=-4,4;CIEND=-4,2;CIPOS95=0,0;CIEND95=0,0;MATEID=59725_2;EVENT=59725;SU=355;PE=187;SR=168;ALG=PROD;AF=0.03303;NSAMP=556;MSQ=34.68;AN=16834;AC=556;NS=8438;AC_Hom=0;AC_Het=556;AC_Hemi=0;MAF=0.0329462;HWE=0.000195588;NFAM=504	SVTYPE=BND;POS=109050071;STRANDS=+-:355;CIPOS=-4,2;CIEND=-4,4;CIPOS95=0,0;CIEND95=0,0;MATEID=59725_1;EVENT=59725;SECONDARY;SU=355;PE=187;SR=168;ALG=PROD;AF=0.03303;NSAMP=556;MSQ=34.68;AN=16834;AC=556;NS=8438;AC_Hom=0;AC_Het=556;AC_Hemi=0;MAF=0.0329462;HWE=0.000195588;NFAM=504
6	31297397	31297447	17	19854448	19854482	61008	85953.5	+	-	BND	LOW	61008_1	N	N[17:19854469[	61008_2	N	]6:31297398]N	SVTYPE=BND;POS=31297398;STRANDS=+-:2912;IMPRECISE;CIPOS=-1,49;CIEND=-20,14;CIPOS95=0,0;CIEND95=-3,3;MATEID=61008_2;EVENT=61008;SU=2912;PE=2911;SR=1;ALG=PROD;AF=0.1119;NSAMP=1884;MSQ=45.18;AN=16830;AC=1884;NS=8436;AC_Hom=0;AC_Het=1885;AC_Hemi=0;MAF=0.111724;HWE=0;NFAM=1757	SVTYPE=BND;POS=19854469;STRANDS=+-:2912;IMPRECISE;CIPOS=-20,14;CIEND=-1,49;CIPOS95=-3,3;CIEND95=0,0;MATEID=61008_1;EVENT=61008;SECONDARY;SU=2912;PE=2911;SR=1;ALG=PROD;AF=0.1119;NSAMP=1884;MSQ=45.18;AN=16830;AC=1884;NS=8436;AC_Hom=0;AC_Het=1885;AC_Hemi=0;MAF=0.111724;HWE=0;NFAM=1757
6	31297474	31297897	19	12784062	12784377	61506	51.22	+	-	BND	LOW	61506_1	N	N[19:12784351[	61506_2	N	]6:31297504]N	SVTYPE=BND;POS=31297504;STRANDS=+-:10;IMPRECISE;CIPOS=-30,393;CIEND=-288,27;CIPOS95=-30,111;CIEND95=-128,27;MATEID=61506_2;EVENT=61506;SU=10;PE=10;SR=0;ALG=PROD;AF=0.0001188;NSAMP=2;MSQ=25.28;AN=16834;AC=2;NS=8438;AC_Hom=0;AC_Het=2;AC_Hemi=0;MAF=0.000118511;HWE=1;NFAM=2	SVTYPE=BND;POS=12784351;STRANDS=+-:10;IMPRECISE;CIPOS=-288,27;CIEND=-30,393;CIPOS95=-128,27;CIEND95=-30,111;MATEID=61506_1;EVENT=61506;SECONDARY;SU=10;PE=10;SR=0;ALG=PROD;AF=0.0001188;NSAMP=2;MSQ=25.28;AN=16834;AC=2;NS=8438;AC_Hom=0;AC_Het=2;AC_Hemi=0;MAF=0.000118511;HWE=1;NFAM=2
6	31297515	31297683	19	12784453	12784785	61507	556.32	-	+	BND	LOW	61507_1	N	]19:12784465]N	61507_2	N	N[6:31297654[	SVTYPE=BND;POS=31297654;STRANDS=-+:48;IMPRECISE;CIPOS=-138,30;CIEND=-12,320;CIPOS95=-19,19;CIEND95=-12,79;MATEID=61507_2;EVENT=61507;SU=48;PE=48;SR=0;ALG=PROD;AF=0.0006534;NSAMP=11;MSQ=50.04;AN=16834;AC=11;NS=8438;AC_Hom=0;AC_Het=11;AC_Hemi=0;MAF=0.000651813;HWE=1;NFAM=11	SVTYPE=BND;POS=12784465;STRANDS=-+:48;IMPRECISE;CIPOS=-12,320;CIEND=-138,30;CIPOS95=-12,79;CIEND95=-19,19;MATEID=61507_1;EVENT=61507;SECONDARY;SU=48;PE=48;SR=0;ALG=PROD;AF=0.0006534;NSAMP=11;MSQ=50.04;AN=16834;AC=11;NS=8438;AC_Hom=0;AC_Het=11;AC_Hemi=0;MAF=0.000651813;HWE=1;NFAM=11
6	31304982	31305314	7	129423911	129424153	62533	876.91	-	+	BND	LOW	62533_1	N	]7:129423932]N	62533_2	N	N[6:31305310[	SVTYPE=BND;POS=31305310;STRANDS=-+:46;IMPRECISE;CIPOS=-327,5;CIEND=-21,221;CIPOS95=-87,5;CIEND95=-21,35;MATEID=62533_2;EVENT=62533;SU=46;PE=46;SR=0;ALG=PROD;AF=0.001426;NSAMP=24;MSQ=36.29;AN=16834;AC=24;NS=8438;AC_Hom=0;AC_Het=24;AC_Hemi=0;MAF=0.00142214;HWE=1;NFAM=24	SVTYPE=BND;POS=129423932;STRANDS=-+:46;IMPRECISE;CIPOS=-21,221;CIEND=-327,5;CIPOS95=-21,35;CIEND95=-87,5;MATEID=62533_1;EVENT=62533;SECONDARY;SU=46;PE=46;SR=0;ALG=PROD;AF=0.001426;NSAMP=24;MSQ=36.29;AN=16834;AC=24;NS=8438;AC_Hom=0;AC_Het=24;AC_Hemi=0;MAF=0.00142214;HWE=1;NFAM=24
6	31305112	31305617	7	129423365	129423747	62531	1389.46	+	-	BND	LOW	62531_1	N	N[7:129423698[	62531_2	N	]6:31305149]N	SVTYPE=BND;POS=31305149;STRANDS=+-:29;IMPRECISE;CIPOS=-37,468;CIEND=-332,50;CIPOS95=-37,69;CIEND95=-95,50;MATEID=62531_2;EVENT=62531;SU=29;PE=29;SR=0;ALG=PROD;AF=0.003683;NSAMP=62;MSQ=21.14;AN=16834;AC=62;NS=8438;AC_Hom=0;AC_Het=62;AC_Hemi=0;MAF=0.00367386;HWE=1;NFAM=61	SVTYPE=BND;POS=129423698;STRANDS=+-:29;IMPRECISE;CIPOS=-332,50;CIEND=-37,468;CIPOS95=-95,50;CIEND95=-37,69;MATEID=62531_1;EVENT=62531;SECONDARY;SU=29;PE=29;SR=0;ALG=PROD;AF=0.003683;NSAMP=62;MSQ=21.14;AN=16834;AC=62;NS=8438;AC_Hom=0;AC_Het=62;AC_Hemi=0;MAF=0.00367386;HWE=1;NFAM=61
6	31311107	31311293	21	15999566	16000020	61896	19694.2	-	+	BND	LOW	61896_1	N	]21:15999581]N	61896_2	N	N[6:31311251[	SVTYPE=BND;POS=31311251;STRANDS=-+:91;IMPRECISE;CIPOS=-143,43;CIEND=-15,439;CIPOS95=-8,8;CIEND95=-15,57;MATEID=61896_2;EVENT=61896;SU=91;PE=91;SR=0;ALG=PROD;AF=0.03309;NSAMP=557;MSQ=34.68;AN=16834;AC=557;NS=8438;AC_Hom=0;AC_Het=559;AC_Hemi=0;MAF=0.033124;HWE=0.000119237;NFAM=520	SVTYPE=BND;POS=15999581;STRANDS=-+:91;IMPRECISE;CIPOS=-15,439;CIEND=-143,43;CIPOS95=-15,57;CIEND95=-8,8;MATEID=61896_1;EVENT=61896;SECONDARY;SU=91;PE=91;SR=0;ALG=PROD;AF=0.03309;NSAMP=557;MSQ=34.68;AN=16834;AC=557;NS=8438;AC_Hom=0;AC_Het=559;AC_Hemi=0;MAF=0.033124;HWE=0.000119237;NFAM=520
6	31328380	31328392	6	31328740	31328747	209845	9769.6	+	-	BND	PASS	209845_1	N	N[6:31328745[	209845_2	N	]6:31328384]N	SVTYPE=BND;POS=31328384;STRANDS=+-:227;CIPOS=-4,8;CIEND=-4,3;CIPOS95=0,0;CIEND95=0,0;MATEID=209845_2;EVENT=209845;SU=227;PE=105;SR=122;ALG=PROD;AF=0.001663;NSAMP=28;MSQ=348.91;AN=16834;AC=28;NS=8438;AC_Hom=0;AC_Het=28;AC_Hemi=0;MAF=0.00165916;HWE=1;NFAM=28	SVTYPE=BND;POS=31328745;STRANDS=+-:227;CIPOS=-4,3;CIEND=-4,8;CIPOS95=0,0;CIEND95=0,0;MATEID=209845_1;EVENT=209845;SECONDARY;SU=227;PE=105;SR=122;ALG=PROD;AF=0.001663;NSAMP=28;MSQ=348.91;AN=16834;AC=28;NS=8438;AC_Hom=0;AC_Het=28;AC_Hemi=0;MAF=0.00165916;HWE=1;NFAM=28
6	31333286	31333294	6	31449642	31449653	281437	2778.04	-	+	BND	LOW	281437_1	N	]6:31449646]N	281437_2	N	N[6:31333292[	SVTYPE=BND;POS=31333292;STRANDS=-+:224;CIPOS=-5,3;CIEND=-4,7;CIPOS95=0,0;CIEND95=0,0;MATEID=281437_2;EVENT=281437;SU=224;PE=160;SR=64;ALG=PROD;AF=0.001426;NSAMP=17;MSQ=163.35;AN=16834;AC=24;NS=8438;AC_Hom=14;AC_Het=10;AC_Hemi=0;MAF=0.00142214;HWE=6.8024e-19;NFAM=17	SVTYPE=BND;POS=31449646;STRANDS=-+:224;CIPOS=-4,7;CIEND=-5,3;CIPOS95=0,0;CIEND95=0,0;MATEID=281437_1;EVENT=281437;SECONDARY;SU=224;PE=160;SR=64;ALG=PROD;AF=0.001426;NSAMP=17;MSQ=163.35;AN=16834;AC=24;NS=8438;AC_Hom=14;AC_Het=10;AC_Hemi=0;MAF=0.00142214;HWE=6.8024e-19;NFAM=17
6	31337861	31337861	6	31341966	31341966	209846	230145.0	+	-	DEL	PASS	209846	N	<DEL>	.	.	.	SVTYPE=DEL;POS=31337861;SVLEN=-4105;END=31341966;STRANDS=+-:8668;CIPOS=0,0;CIEND=0,0;CIPOS95=0,0;CIEND95=0,0;SU=8668;PE=5038;SR=3630;ALG=PROD;AF=0.02643;NSAMP=428;MSQ=533.34;AN=16834;AC=445;NS=8438;AC_Hom=36;AC_Het=412;AC_Hemi=0;MAF=0.0265466;HWE=2.5749e-05;NFAM=388	.
6	31356070	31356324	6	31453381	31453923	281440	509454.0	-	+	BND	LOW	281440_1	N	]6:31453431]N	281440_2	N	N[6:31356275[	SVTYPE=BND;POS=31356275;STRANDS=-+:5;IMPRECISE;CIPOS=-204,50;CIEND=-50,492;CIPOS95=-65,50;CIEND95=-50,138;MATEID=281440_2;EVENT=281440;SU=5;PE=5;SR=0;ALG=PROD;AF=0.3979;NSAMP=4786;MSQ=106.13;RETAINED;AN=16834;AC=6699;NS=8438;AC_Hom=3834;AC_Het=2882;AC_Hemi=0;MAF=0.397962;HWE=0;NFAM=4405	SVTYPE=BND;POS=31453431;STRANDS=-+:5;IMPRECISE;CIPOS=-50,492;CIEND=-204,50;CIPOS95=-50,138;CIEND95=-65,50;MATEID=281440_1;EVENT=281440;SECONDARY;SU=5;PE=5;SR=0;ALG=PROD;AF=0.3979;NSAMP=4786;MSQ=106.13;RETAINED;AN=16834;AC=6699;NS=8438;AC_Hom=3834;AC_Het=2882;AC_Hemi=0;MAF=0.397962;HWE=0;NFAM=4405
6	31356287	31356635	6	31452997	31453304	209848	531061.0	+	-	BND	LOW	209848_1	N	N[6:31453255[	209848_2	N	]6:31356337]N	SVTYPE=BND;POS=31356337;STRANDS=+-:12;IMPRECISE;CIPOS=-50,298;CIEND=-257,50;CIPOS95=-50,51;CIEND95=-68,50;MATEID=209848_2;EVENT=209848;SU=12;PE=12;SR=0;ALG=PROD;AF=0.2368;NSAMP=3986;MSQ=132.71;RETAINED;AN=16834;AC=3986;NS=8438;AC_Hom=0;AC_Het=3998;AC_Hemi=0;MAF=0.236904;HWE=0;NFAM=3699	SVTYPE=BND;POS=31453255;STRANDS=+-:12;IMPRECISE;CIPOS=-257,50;CIEND=-50,298;CIPOS95=-68,50;CIEND95=-50,51;MATEID=209848_1;EVENT=209848;SECONDARY;SU=12;PE=12;SR=0;ALG=PROD;AF=0.2368;NSAMP=3986;MSQ=132.71;RETAINED;AN=16834;AC=3986;NS=8438;AC_Hom=0;AC_Het=3998;AC_Hemi=0;MAF=0.236904;HWE=0;NFAM=3699
6	31357695	31357748	6	31454607	31454667	209849	4544.57	+	-	BND	LOW	209849_1	N	N[6:31454638[	209849_2	N	]6:31357720]N	SVTYPE=BND;POS=31357720;STRANDS=+-:25;IMPRECISE;CIPOS=-25,28;CIEND=-30,30;CIPOS95=-1,1;CIEND95=0,0;MATEID=209849_2;EVENT=209849;SU=25;PE=13;SR=12;ALG=PROD;AF=0.01123;NSAMP=189;MSQ=22.78;RETAINED;AN=16834;AC=189;NS=8438;AC_Hom=0;AC_Het=190;AC_Hemi=0;MAF=0.0112586;HWE=0.628948;NFAM=188	SVTYPE=BND;POS=31454638;STRANDS=+-:25;IMPRECISE;CIPOS=-30,30;CIEND=-25,28;CIPOS95=0,0;CIEND95=-1,1;MATEID=209849_1;EVENT=209849;SECONDARY;SU=25;PE=13;SR=12;ALG=PROD;AF=0.01123;NSAMP=189;MSQ=22.78;RETAINED;AN=16834;AC=189;NS=8438;AC_Hom=0;AC_Het=190;AC_Hemi=0;MAF=0.0112586;HWE=0.628948;NFAM=188
6	31358632	31358898	6	31456168	31456266	281442	5723.57	-	+	BND	LOW	281442_1	N	]6:31456213]N	281442_2	N	N[6:31358850[	SVTYPE=BND;POS=31358850;STRANDS=-+:4;IMPRECISE;CIPOS=-217,49;CIEND=-45,53;CIPOS95=-86,49;CIEND95=-10,10;MATEID=281442_2;EVENT=281442;SU=4;PE=4;SR=0;ALG=PROD;AF=0.02061;NSAMP=345;MSQ=15;RETAINED;AN=16834;AC=347;NS=8438;AC_Hom=4;AC_Het=345;AC_Hemi=0;MAF=0.0206803;HWE=0.588723;NFAM=325	SVTYPE=BND;POS=31456213;STRANDS=-+:4;IMPRECISE;CIPOS=-45,53;CIEND=-217,49;CIPOS95=-10,10;CIEND95=-86,49;MATEID=281442_1;EVENT=281442;SECONDARY;SU=4;PE=4;SR=0;ALG=PROD;AF=0.02061;NSAMP=345;MSQ=15;RETAINED;AN=16834;AC=347;NS=8438;AC_Hom=4;AC_Het=345;AC_Hemi=0;MAF=0.0206803;HWE=0.588723;NFAM=325
6	31359433	31359924	6	31456102	31456417	209851	118.41	+	-	BND	LOW	209851_1	N	N[6:31456376[	209851_2	N	]6:31359464]N	SVTYPE=BND;POS=31359464;STRANDS=+-:20;IMPRECISE;CIPOS=-31,460;CIEND=-273,42;CIPOS95=-31,88;CIEND95=-56,42;MATEID=209851_2;EVENT=209851;SU=20;PE=20;SR=0;ALG=PROD;AF=0.0002376;NSAMP=4;MSQ=28.55;AN=16834;AC=4;NS=8438;AC_Hom=0;AC_Het=4;AC_Hemi=0;MAF=0.000237023;HWE=1;NFAM=4	SVTYPE=BND;POS=31456376;STRANDS=+-:20;IMPRECISE;CIPOS=-273,42;CIEND=-31,460;CIPOS95=-56,42;CIEND95=-31,88;MATEID=209851_1;EVENT=209851;SECONDARY;SU=20;PE=20;SR=0;ALG=PROD;AF=0.0002376;NSAMP=4;MSQ=28.55;AN=16834;AC=4;NS=8438;AC_Hom=0;AC_Het=4;AC_Hemi=0;MAF=0.000237023;HWE=1;NFAM=4
6	31359524	31359761	6	31456644	31457048	281443	85.29	-	+	BND	LOW	281443_1	N	]6:31456654]N	281443_2	N	N[6:31359752[	SVTYPE=BND;POS=31359752;STRANDS=-+:8;IMPRECISE;CIPOS=-227,10;CIEND=-10,394;CIPOS95=-84,0;CIEND95=-2,93;MATEID=281443_2;EVENT=281443;SU=8;PE=8;SR=0;ALG=PROD;AF=0.0001188;NSAMP=2;MSQ=39.66;AN=16834;AC=2;NS=8438;AC_Hom=0;AC_Het=2;AC_Hemi=0;MAF=0.000118511;HWE=1;NFAM=2	SVTYPE=BND;POS=31456654;STRANDS=-+:8;IMPRECISE;CIPOS=-10,394;CIEND=-227,10;CIPOS95=-2,93;CIEND95=-84,0;MATEID=281443_1;EVENT=281443;SECONDARY;SU=8;PE=8;SR=0;ALG=PROD;AF=0.0001188;NSAMP=2;MSQ=39.66;AN=16834;AC=2;NS=8438;AC_Hom=0;AC_Het=2;AC_Hemi=0;MAF=0.000118511;HWE=1;NFAM=2
6	31361921	31362277	6	31456911	31457442	281444	204.0	-	+	BND	LOW	281444_1	N	]6:31456957]N	281444_2	N	N[6:31362248[	SVTYPE=BND;POS=31362248;STRANDS=-+:12;IMPRECISE;CIPOS=-326,30;CIEND=-46,485;CIPOS95=-105,30;CIEND95=-46,97;MATEID=281444_2;EVENT=281444;SU=12;PE=12;SR=0;ALG=PROD;AF=0.001129;NSAMP=19;MSQ=9.6;AN=16834;AC=19;NS=8438;AC_Hom=0;AC_Het=19;AC_Hemi=0;MAF=0.00112586;HWE=1;NFAM=19	SVTYPE=BND;POS=31456957;STRANDS=-+:12;IMPRECISE;CIPOS=-46,485;CIEND=-326,30;CIPOS95=-46,97;CIEND95=-105,30;MATEID=281444_1;EVENT=281444;SECONDARY;SU=12;PE=12;SR=0;ALG=PROD;AF=0.001129;NSAMP=19;MSQ=9.6;AN=16834;AC=19;NS=8438;AC_Hom=0;AC_Het=19;AC_Hemi=0;MAF=0.00112586;HWE=1;NFAM=19
6	31362031	31363057	6	31456261	31457284	209852	5491.79	+	-	BND	LOW	209852_1	N	N[6:31456733[	209852_2	N	]6:31362474]N	SVTYPE=BND;POS=31362474;STRANDS=+-:281;IMPRECISE;CIPOS=-443,583;CIEND=-471,552;CIPOS95=-165,165;CIEND95=-463,463;MATEID=209852_2;EVENT=209852;SU=281;PE=281;SR=0;ALG=SUM;AF=0.008851;NSAMP=149;MSQ=36.28;RETAINED;AN=16834;AC=149;NS=8438;AC_Hom=0;AC_Het=149;AC_Hemi=0;MAF=0.00882911;HWE=1;NFAM=149	SVTYPE=BND;POS=31456733;STRANDS=+-:281;IMPRECISE;CIPOS=-471,552;CIEND=-443,583;CIPOS95=-463,463;CIEND95=-165,165;MATEID=209852_1;EVENT=209852;SECONDARY;SU=281;PE=281;SR=0;ALG=SUM;AF=0.008851;NSAMP=149;MSQ=36.28;RETAINED;AN=16834;AC=149;NS=8438;AC_Hom=0;AC_Het=149;AC_Hemi=0;MAF=0.00882911;HWE=1;NFAM=149
6	31364133	31364398	6	31459093	31459438	281445	114.24	-	+	BND	LOW	281445_1	N	]6:31459103]N	281445_2	N	N[6:31364389[	SVTYPE=BND;POS=31364389;STRANDS=-+:7;IMPRECISE;CIPOS=-255,10;CIEND=-10,335;CIPOS95=-47,2;CIEND95=-1,135;MATEID=281445_2;EVENT=281445;SU=7;PE=7;SR=0;ALG=PROD;AF=0.0002376;NSAMP=4;MSQ=26.37;AN=16834;AC=4;NS=8438;AC_Hom=0;AC_Het=4;AC_Hemi=0;MAF=0.000237023;HWE=1;NFAM=4	SVTYPE=BND;POS=31459103;STRANDS=-+:7;IMPRECISE;CIPOS=-10,335;CIEND=-255,10;CIPOS95=-1,135;CIEND95=-47,2;MATEID=281445_1;EVENT=281445;SECONDARY;SU=7;PE=7;SR=0;ALG=PROD;AF=0.0002376;NSAMP=4;MSQ=26.37;AN=16834;AC=4;NS=8438;AC_Hom=0;AC_Het=4;AC_Hemi=0;MAF=0.000237023;HWE=1;NFAM=4
6	31364292	31364556	6	31458699	31458877	209856	113.85	+	-	BND	LOW	209856_1	N	N[6:31458868[	209856_2	N	]6:31364302]N	SVTYPE=BND;POS=31364302;STRANDS=+-:8;IMPRECISE;CIPOS=-10,254;CIEND=-168,10;CIPOS95=-2,52;CIEND95=-78,2;MATEID=209856_2;EVENT=209856;SU=8;PE=8;SR=0;ALG=PROD;AF=5.94e-05;NSAMP=1;MSQ=113.78;AN=16834;AC=1;NS=8438;AC_Hom=0;AC_Het=1;AC_Hemi=0;MAF=5.92557e-05;HWE=1;NFAM=1	SVTYPE=BND;POS=31458868;STRANDS=+-:8;IMPRECISE;CIPOS=-168,10;CIEND=-10,254;CIPOS95=-78,2;CIEND95=-2,52;MATEID=209856_1;EVENT=209856;SECONDARY;SU=8;PE=8;SR=0;ALG=PROD;AF=5.94e-05;NSAMP=1;MSQ=113.78;AN=16834;AC=1;NS=8438;AC_Hom=0;AC_Het=1;AC_Hemi=0;MAF=5.92557e-05;HWE=1;NFAM=1
6	31364378	31364558	6	31459589	31459754	281446	1065.03	-	+	BND	LOW	281446_1	N	]6:31459626]N	281446_2	N	N[6:31364509[	SVTYPE=BND;POS=31364509;STRANDS=-+:90;IMPRECISE;CIPOS=-130,50;CIEND=-37,128;CIPOS95=-8,8;CIEND95=-19,19;MATEID=281446_2;EVENT=281446;SU=90;PE=90;SR=0;ALG=PROD;AF=0.001366;NSAMP=19;MSQ=55.79;AN=16834;AC=23;NS=8438;AC_Hom=8;AC_Het=15;AC_Hemi=0;MAF=0.00136288;HWE=6.32169e-10;NFAM=19	SVTYPE=BND;POS=31459626;STRANDS=-+:90;IMPRECISE;CIPOS=-37,128;CIEND=-130,50;CIPOS95=-19,19;CIEND95=-8,8;MATEID=281446_1;EVENT=281446;SECONDARY;SU=90;PE=90;SR=0;ALG=PROD;AF=0.001366;NSAMP=19;MSQ=55.79;AN=16834;AC=23;NS=8438;AC_Hom=8;AC_Het=15;AC_Hemi=0;MAF=0.00136288;HWE=6.32169e-10;NFAM=19
6	31368693	31368749	6	31382310	31382365	209857	596.08	+	-	DEL	PASS	209857	N	<DEL>	.	.	.	SVTYPE=DEL;POS=31368719;SVLEN=-13620;END=31382339;STRANDS=+-:30;CIPOS=-26,30;CIEND=-29,26;CIPOS95=0,0;CIEND95=0,0;SU=30;PE=18;SR=12;ALG=PROD;AF=0.0001189;NSAMP=2;MSQ=298.04;AN=16818;AC=2;NS=8430;AC_Hom=0;AC_Het=2;AC_Hemi=0;MAF=0.000118624;HWE=1;NFAM=2	.
6	31370163	31370375	6	31464464	31464643	209858	290.68	+	-	BND	PASS	209858_1	N	N[6:31464634[	209858_2	N	]6:31370173]N	SVTYPE=BND;POS=31370173;STRANDS=+-:14;IMPRECISE;CIPOS=-10,202;CIEND=-169,10;CIPOS95=-2,43;CIEND95=-86,2;MATEID=209858_2;EVENT=209858;SU=14;PE=14;SR=0;ALG=PROD;AF=5.94e-05;NSAMP=1;MSQ=290.68;AN=16834;AC=1;NS=8438;AC_Hom=0;AC_Het=1;AC_Hemi=0;MAF=5.92557e-05;HWE=1;NFAM=1	SVTYPE=BND;POS=31464634;STRANDS=+-:14;IMPRECISE;CIPOS=-169,10;CIEND=-10,202;CIPOS95=-86,2;CIEND95=-2,43;MATEID=209858_1;EVENT=209858;SECONDARY;SU=14;PE=14;SR=0;ALG=PROD;AF=5.94e-05;NSAMP=1;MSQ=290.68;AN=16834;AC=1;NS=8438;AC_Hom=0;AC_Het=1;AC_Hemi=0;MAF=5.92557e-05;HWE=1;NFAM=1
6	31373347	31373505	6	31468462	31468800	281447	58.85	-	+	BND	LOW	281447_1	N	]6:31468472]N	281447_2	N	N[6:31373496[	SVTYPE=BND;POS=31373496;STRANDS=-+:7;IMPRECISE;CIPOS=-148,10;CIEND=-10,328;CIPOS95=-65,2;CIEND95=-2,94;MATEID=281447_2;EVENT=281447;SU=7;PE=7;SR=0;ALG=PROD;AF=5.94e-05;NSAMP=1;MSQ=57.99;AN=16834;AC=1;NS=8438;AC_Hom=0;AC_Het=1;AC_Hemi=0;MAF=5.92557e-05;HWE=1;NFAM=1	SVTYPE=BND;POS=31468472;STRANDS=-+:7;IMPRECISE;CIPOS=-10,328;CIEND=-148,10;CIPOS95=-2,94;CIEND95=-65,2;MATEID=281447_1;EVENT=281447;SECONDARY;SU=7;PE=7;SR=0;ALG=PROD;AF=5.94e-05;NSAMP=1;MSQ=57.99;AN=16834;AC=1;NS=8438;AC_Hom=0;AC_Het=1;AC_Hemi=0;MAF=5.92557e-05;HWE=1;NFAM=1
6	31377149	31377339	6	31472364	31472499	281450	70686.1	-	+	BND	LOW	281450_1	N	]6:31472401]N	281450_2	N	N[6:31377290[	SVTYPE=BND;POS=31377290;STRANDS=-+:52;IMPRECISE;CIPOS=-140,50;CIEND=-37,98;CIPOS95=-25,25;CIEND95=-6,6;MATEID=281450_2;EVENT=281450;SU=52;PE=52;SR=0;ALG=PROD;AF=0.09077;NSAMP=1462;MSQ=47.85;AN=16834;AC=1528;NS=8438;AC_Hom=134;AC_Het=1402;AC_Hemi=0;MAF=0.0910168;HWE=0.742456;NFAM=1308	SVTYPE=BND;POS=31472401;STRANDS=-+:52;IMPRECISE;CIPOS=-37,98;CIEND=-140,50;CIPOS95=-6,6;CIEND95=-25,25;MATEID=281450_1;EVENT=281450;SECONDARY;SU=52;PE=52;SR=0;ALG=PROD;AF=0.09077;NSAMP=1462;MSQ=47.85;AN=16834;AC=1528;NS=8438;AC_Hom=134;AC_Het=1402;AC_Hemi=0;MAF=0.0910168;HWE=0.742456;NFAM=1308
6	31377243	31377660	6	31471906	31472380	209863	98871.0	+	-	BND	LOW	209863_1	N	N[6:31472335[	209863_2	N	]6:31377293]N	SVTYPE=BND;POS=31377293;STRANDS=+-:4;IMPRECISE;CIPOS=-50,367;CIEND=-428,46;CIPOS95=-50,113;CIEND95=-148,46;MATEID=209863_2;EVENT=209863;SU=4;PE=4;SR=0;ALG=PROD;AF=0.05489;NSAMP=924;MSQ=106.34;RETAINED;AN=16834;AC=924;NS=8438;AC_Hom=0;AC_Het=929;AC_Hemi=0;MAF=0.0550486;HWE=2.94193e-12;NFAM=849	SVTYPE=BND;POS=31472335;STRANDS=+-:4;IMPRECISE;CIPOS=-428,46;CIEND=-50,367;CIPOS95=-148,46;CIEND95=-50,113;MATEID=209863_1;EVENT=209863;SECONDARY;SU=4;PE=4;SR=0;ALG=PROD;AF=0.05489;NSAMP=924;MSQ=106.34;RETAINED;AN=16834;AC=924;NS=8438;AC_Hom=0;AC_Het=929;AC_Hemi=0;MAF=0.0550486;HWE=2.94193e-12;NFAM=849
6	31377289	31377289	6	31472022	31472022	281448	115277.0	-	+	BND	LOW	281448_1	N	]6:31472022]N	281448_2	N	N[6:31377290[	SVTYPE=BND;POS=31377290;STRANDS=-+:8219;CIPOS=0,0;CIEND=0,0;CIPOS95=0,0;CIEND95=0,0;MATEID=281448_2;EVENT=281448;SU=8219;PE=5808;SR=2411;ALG=PROD;AF=0.1163;NSAMP=1820;MSQ=62.93;AN=16834;AC=1958;NS=8438;AC_Hom=278;AC_Het=1689;AC_Hemi=0;MAF=0.116556;HWE=0.0111254;NFAM=1626	SVTYPE=BND;POS=31472022;STRANDS=-+:8219;CIPOS=0,0;CIEND=0,0;CIPOS95=0,0;CIEND95=0,0;MATEID=281448_1;EVENT=281448;SECONDARY;SU=8219;PE=5808;SR=2411;ALG=PROD;AF=0.1163;NSAMP=1820;MSQ=62.93;AN=16834;AC=1958;NS=8438;AC_Hom=278;AC_Het=1689;AC_Hemi=0;MAF=0.116556;HWE=0.0111254;NFAM=1626
6	31377908	31378123	6	31473060	31473407	281452	149.65	-	+	BND	LOW	281452_1	N	]6:31473070]N	281452_2	N	N[6:31378114[	SVTYPE=BND;POS=31378114;STRANDS=-+:8;IMPRECISE;CIPOS=-205,10;CIEND=-10,337;CIPOS95=-113,1;CIEND95=-1,144;MATEID=281452_2;EVENT=281452;SU=8;PE=8;SR=0;ALG=PROD;AF=0.000594;NSAMP=10;MSQ=11.95;RETAINED;AN=16834;AC=10;NS=8438;AC_Hom=0;AC_Het=10;AC_Hemi=0;MAF=0.000592557;HWE=1;NFAM=10	SVTYPE=BND;POS=31473070;STRANDS=-+:8;IMPRECISE;CIPOS=-10,337;CIEND=-205,10;CIPOS95=-1,144;CIEND95=-113,1;MATEID=281452_1;EVENT=281452;SECONDARY;SU=8;PE=8;SR=0;ALG=PROD;AF=0.000594;NSAMP=10;MSQ=11.95;RETAINED;AN=16834;AC=10;NS=8438;AC_Hom=0;AC_Het=10;AC_Hemi=0;MAF=0.000592557;HWE=1;NFAM=10
6	31378662	31378876	6	31473952	31474427	281453	30.72	-	+	BND	LOW	281453_1	N	]6:31473962]N	281453_2	N	N[6:31378867[	SVTYPE=BND;POS=31378867;STRANDS=-+:4;IMPRECISE;CIPOS=-204,10;CIEND=-10,465;CIPOS95=-88,2;CIEND95=-1,153;MATEID=281453_2;EVENT=281453;SU=4;PE=4;SR=0;ALG=PROD;AF=5.94e-05;NSAMP=1;MSQ=29.75;AN=16834;AC=1;NS=8438;AC_Hom=0;AC_Het=1;AC_Hemi=0;MAF=5.92557e-05;HWE=1;NFAM=1	SVTYPE=BND;POS=31473962;STRANDS=-+:4;IMPRECISE;CIPOS=-10,465;CIEND=-204,10;CIPOS95=-1,153;CIEND95=-88,2;MATEID=281453_1;EVENT=281453;SECONDARY;SU=4;PE=4;SR=0;ALG=PROD;AF=5.94e-05;NSAMP=1;MSQ=29.75;AN=16834;AC=1;NS=8438;AC_Hom=0;AC_Het=1;AC_Hemi=0;MAF=5.92557e-05;HWE=1;NFAM=1
6	31385209	31385209	6	31385275	31385275	209864	119916.0	+	-	BND	LOW	209864_1	N	N[6:31385276[	209864_2	N	]6:31385209]N	SVTYPE=BND;POS=31385209;STRANDS=+-:4665;CIPOS=0,0;CIEND=0,0;CIPOS95=0,0;CIEND95=0,0;MATEID=209864_2;EVENT=209864;SU=4665;PE=6;SR=4659;ALG=PROD;AF=0.03282;NSAMP=529;MSQ=225.76;AN=16818;AC=552;NS=8430;AC_Hom=46;AC_Het=508;AC_Hemi=0;MAF=0.0328588;HWE=3.7289e-05;NFAM=506	SVTYPE=BND;POS=31385276;STRANDS=+-:4665;CIPOS=0,0;CIEND=0,0;CIPOS95=0,0;CIEND95=0,0;MATEID=209864_1;EVENT=209864;SECONDARY;SU=4665;PE=6;SR=4659;ALG=PROD;AF=0.03282;NSAMP=529;MSQ=225.76;AN=16818;AC=552;NS=8430;AC_Hom=46;AC_Het=508;AC_Hemi=0;MAF=0.0328588;HWE=3.7289e-05;NFAM=506
6	31394992	31395419	13	73783224	73783523	59978	1742.22	-	-	BND	LOW	59978_1	N	[13:73783514[N	59978_2	N	[6:31395410[N	SVTYPE=BND;POS=31395410;STRANDS=--:4;IMPRECISE;CIPOS=-417,10;CIEND=-289,10;CIPOS95=-176,1;CIEND95=-144,1;MATEID=59978_2;EVENT=59978;SU=4;PE=4;SR=0;ALG=PROD;AF=0.00594;NSAMP=100;MSQ=16.38;AN=16834;AC=100;NS=8438;AC_Hom=0;AC_Het=100;AC_Hemi=0;MAF=0.00592557;HWE=1;NFAM=100	SVTYPE=BND;POS=73783514;STRANDS=--:4;IMPRECISE;CIPOS=-289,10;CIEND=-417,10;CIPOS95=-144,1;CIEND95=-176,1;MATEID=59978_1;EVENT=59978;SECONDARY;SU=4;PE=4;SR=0;ALG=PROD;AF=0.00594;NSAMP=100;MSQ=16.38;AN=16834;AC=100;NS=8438;AC_Hom=0;AC_Het=100;AC_Hemi=0;MAF=0.00592557;HWE=1;NFAM=100
6	31395308	31395546	X	53054789	53055185	63615	5898.9	+	+	BND	LOW	63615_1	N	N]X:53054799]	63615_2	N	N]6:31395318]	SVTYPE=BND;POS=31395318;STRANDS=++:5;IMPRECISE;CIPOS=-10,228;CIEND=-10,386;CIPOS95=-2,78;CIEND95=-1,146;MATEID=63615_2;EVENT=63615;SU=5;PE=5;SR=0;ALG=PROD;AF=0.00773;NSAMP=100;MSQ=25.26;AN=15006;AC=116;NS=7520;AC_Hom=32;AC_Het=84;AC_Hemi=0;MAF=0.00771277;HWE=8.89485e-22;NFAM=96	SVTYPE=BND;POS=53054799;STRANDS=++:5;IMPRECISE;CIPOS=-10,386;CIEND=-10,228;CIPOS95=-1,146;CIEND95=-2,78;MATEID=63615_1;EVENT=63615;SECONDARY;SU=5;PE=5;SR=0;ALG=PROD;AF=0.00773;NSAMP=100;MSQ=25.26;AN=15006;AC=116;NS=7520;AC_Hom=32;AC_Het=84;AC_Hemi=0;MAF=0.00771277;HWE=8.89485e-22;NFAM=96
6	31395572	31396053	7	15571047	15571220	62185	3203.07	+	-	BND	LOW	62185_1	N	N[7:15571191[	62185_2	N	]6:31395583]N	SVTYPE=BND;POS=31395583;STRANDS=+-:19;IMPRECISE;CIPOS=-11,470;CIEND=-143,30;CIPOS95=-11,111;CIEND95=-31,30;MATEID=62185_2;EVENT=62185;SU=19;PE=19;SR=0;ALG=PROD;AF=0.00725;NSAMP=122;MSQ=24.66;AN=16828;AC=122;NS=8435;AC_Hom=0;AC_Het=122;AC_Hemi=0;MAF=0.00723177;HWE=1;NFAM=116	SVTYPE=BND;POS=15571191;STRANDS=+-:19;IMPRECISE;CIPOS=-143,30;CIEND=-11,470;CIPOS95=-31,30;CIEND95=-11,111;MATEID=62185_1;EVENT=62185;SECONDARY;SU=19;PE=19;SR=0;ALG=PROD;AF=0.00725;NSAMP=122;MSQ=24.66;AN=16828;AC=122;NS=8435;AC_Hom=0;AC_Het=122;AC_Hemi=0;MAF=0.00723177;HWE=1;NFAM=116
6	31396507	31396910	6	31397325	31397604	209865	8080.5	+	-	BND	LOW	209865_1	N	N[6:31397595[	209865_2	N	]6:31396517]N	SVTYPE=BND;POS=31396517;STRANDS=+-:5;IMPRECISE;CIPOS=-10,393;CIEND=-269,10;CIPOS95=-1,150;CIEND95=-89,1;MATEID=209865_2;EVENT=209865;SU=5;PE=5;SR=0;ALG=PROD;AF=0.02131;NSAMP=351;MSQ=21.68;AN=16754;AC=357;NS=8398;AC_Hom=12;AC_Het=347;AC_Hemi=0;MAF=0.0213741;HWE=0.284644;NFAM=343	SVTYPE=BND;POS=31397595;STRANDS=+-:5;IMPRECISE;CIPOS=-269,10;CIEND=-10,393;CIPOS95=-89,1;CIEND95=-1,150;MATEID=209865_1;EVENT=209865;SECONDARY;SU=5;PE=5;SR=0;ALG=PROD;AF=0.02131;NSAMP=351;MSQ=21.68;AN=16754;AC=357;NS=8398;AC_Hom=12;AC_Het=347;AC_Hemi=0;MAF=0.0213741;HWE=0.284644;NFAM=343
6	31396658	31397074	18	62212964	62213377	61407	3062.86	+	+	BND	LOW	61407_1	N	N]18:62212974]	61407_2	N	N]6:31396668]	SVTYPE=BND;POS=31396668;STRANDS=++:4;IMPRECISE;CIPOS=-10,406;CIEND=-10,403;CIPOS95=-1,145;CIEND95=-1,151;MATEID=61407_2;EVENT=61407;SU=4;PE=4;SR=0;ALG=PROD;AF=0.007496;NSAMP=126;MSQ=22.56;AN=16810;AC=126;NS=8426;AC_Hom=0;AC_Het=126;AC_Hemi=0;MAF=0.00747686;HWE=1;NFAM=82	SVTYPE=BND;POS=62212974;STRANDS=++:4;IMPRECISE;CIPOS=-10,403;CIEND=-10,406;CIPOS95=-1,151;CIEND95=-1,145;MATEID=61407_1;EVENT=61407;SECONDARY;SU=4;PE=4;SR=0;ALG=PROD;AF=0.007496;NSAMP=126;MSQ=22.56;AN=16810;AC=126;NS=8426;AC_Hom=0;AC_Het=126;AC_Hemi=0;MAF=0.00747686;HWE=1;NFAM=82
6	31396720	31397153	18	62212554	62212877	61406	6426.96	-	-	BND	LOW	61406_1	N	[18:62212742[N	61406_2	N	[6:31396780[N	SVTYPE=BND;POS=31396780;STRANDS=--:21,++:9;IMPRECISE;CIPOS=-59,374;CIEND=-187,136;CIPOS95=-59,247;CIEND95=-88,88;MATEID=61406_2;EVENT=61406;SU=30;PE=30;SR=0;ALG=SUM;AF=0.008748;NSAMP=120;MSQ=23.08;AN=14060;AC=123;NS=7045;AC_Hom=6;AC_Het=117;AC_Hemi=0;MAF=0.0087296;HWE=0.0159206;NFAM=90	SVTYPE=BND;POS=62212742;STRANDS=--:21,++:9;IMPRECISE;CIPOS=-187,136;CIEND=-59,374;CIPOS95=-88,88;CIEND95=-59,247;MATEID=61406_1;EVENT=61406;SECONDARY;SU=30;PE=30;SR=0;ALG=SUM;AF=0.008748;NSAMP=120;MSQ=23.08;AN=14060;AC=123;NS=7045;AC_Hom=6;AC_Het=117;AC_Hemi=0;MAF=0.0087296;HWE=0.0159206;NFAM=90
6	31397403	31397669	X	53053723	53054107	63614	31108.2	-	-	BND	LOW	63614_1	N	[X:53054078[N	63614_2	N	[6:31397640[N	SVTYPE=BND;POS=31397640;STRANDS=--:8;IMPRECISE;CIPOS=-236,30;CIEND=-354,30;CIPOS95=-82,30;CIEND95=-144,30;MATEID=63614_2;EVENT=63614;SU=8;PE=8;SR=0;ALG=PROD;AF=0.06078;NSAMP=1018;MSQ=29.87;AN=16832;AC=1023;NS=8437;AC_Hom=10;AC_Het=1015;AC_Hemi=0;MAF=0.0607443;HWE=4.58278e-09;NFAM=994	SVTYPE=BND;POS=53054078;STRANDS=--:8;IMPRECISE;CIPOS=-354,30;CIEND=-236,30;CIPOS95=-144,30;CIEND95=-82,30;MATEID=63614_1;EVENT=63614;SECONDARY;SU=8;PE=8;SR=0;ALG=PROD;AF=0.06078;NSAMP=1018;MSQ=29.87;AN=16832;AC=1023;NS=8437;AC_Hom=10;AC_Het=1015;AC_Hemi=0;MAF=0.0607443;HWE=4.58278e-09;NFAM=994
6	31405181	31405190	6	31414114	31414124	209866	170.7	+	-	DEL	PASS	209866	N	<DEL>	.	.	.	SVTYPE=DEL;POS=31405186;SVLEN=-8934;END=31414120;STRANDS=+-:11;CIPOS=-5,4;CIEND=-6,4;CIPOS95=0,0;CIEND95=0,0;SU=11;PE=5;SR=6;ALG=PROD;AF=5.946e-05;NSAMP=1;MSQ=170.7;AN=16818;AC=1;NS=8430;AC_Hom=0;AC_Het=1;AC_Hemi=0;MAF=5.9312e-05;HWE=1;NFAM=1	.
6	31418478	31418867	6	136817732	136817925	311838	195.9	-	-	BND	LOW	311838_1	N	[6:136817916[N	311838_2	N	[6:31418862[N	SVTYPE=BND;POS=31418862;STRANDS=--:6;IMPRECISE;CIPOS=-383,6;CIEND=-183,10;CIPOS95=-123,0;CIEND95=-81,2;MATEID=311838_2;EVENT=311838;SU=6;PE=6;SR=0;ALG=PROD;AF=0.0005346;NSAMP=9;MSQ=20.31;AN=16834;AC=9;NS=8438;AC_Hom=0;AC_Het=9;AC_Hemi=0;MAF=0.000533302;HWE=1;NFAM=9	SVTYPE=BND;POS=136817916;STRANDS=--:6;IMPRECISE;CIPOS=-183,10;CIEND=-383,6;CIPOS95=-81,2;CIEND95=-123,0;MATEID=311838_1;EVENT=311838;SECONDARY;SU=6;PE=6;SR=0;ALG=PROD;AF=0.0005346;NSAMP=9;MSQ=20.31;AN=16834;AC=9;NS=8438;AC_Hom=0;AC_Het=9;AC_Hemi=0;MAF=0.000533302;HWE=1;NFAM=9
6	31421503	31421503	6	31424386	31424386	209867	4.57498e+06	+	-	MEI	PASS	209867	N	<DEL:ME:Other|Other|SVA_D>	.	.	.	SVTYPE=MEI;POS=31421503;SVLEN=-2883;END=31424386;STRANDS=+-:164859;CIPOS=0,0;CIEND=0,0;CIPOS95=0,0;CIEND95=0,0;SU=164859;PE=89734;SR=75125;ALG=PROD;AF=0.5423;NSAMP=6539;MSQ=697.4;AN=16818;AC=9121;NS=8430;AC_Hom=5180;AC_Het=3965;AC_Hemi=0;MAF=0.457592;HWE=1.53774e-06;NFAM=5823	.
6	31422133	31422419	14	77287767	77288060	60282	1592.45	-	-	BND	LOW	60282_1	N	[14:77288051[N	60282_2	N	[6:31422410[N	SVTYPE=BND;POS=31422410;STRANDS=--:4;IMPRECISE;CIPOS=-276,10;CIEND=-283,10;CIPOS95=-148,1;CIEND95=-156,1;MATEID=60282_2;EVENT=60282;SU=4;PE=4;SR=0;ALG=PROD;AF=0.004339;NSAMP=73;MSQ=19.54;AN=16826;AC=73;NS=8434;AC_Hom=0;AC_Het=74;AC_Hemi=0;MAF=0.004387;HWE=1;NFAM=69	SVTYPE=BND;POS=77288051;STRANDS=--:4;IMPRECISE;CIPOS=-283,10;CIEND=-276,10;CIPOS95=-156,1;CIEND95=-148,1;MATEID=60282_1;EVENT=60282;SECONDARY;SU=4;PE=4;SR=0;ALG=PROD;AF=0.004339;NSAMP=73;MSQ=19.54;AN=16826;AC=73;NS=8434;AC_Hom=0;AC_Het=74;AC_Hemi=0;MAF=0.004387;HWE=1;NFAM=69
6	31424321	31424377	19	57993775	57993813	61686	18114.8	+	+	BND	LOW	61686_1	N	N]19:57993783]	61686_2	N	N]6:31424349]	SVTYPE=BND;POS=31424349;STRANDS=++:22;CIPOS=-28,28;CIEND=-8,30;CIPOS95=0,0;CIEND95=0,0;MATEID=61686_2;EVENT=61686;SU=22;PE=9;SR=13;ALG=PROD;AF=0.03747;NSAMP=571;MSQ=30.92;AN=16814;AC=630;NS=8428;AC_Hom=118;AC_Het=513;AC_Hemi=0;MAF=0.0374347;HWE=4.83324e-26;NFAM=561	SVTYPE=BND;POS=57993783;STRANDS=++:22;CIPOS=-8,30;CIEND=-28,28;CIPOS95=0,0;CIEND95=0,0;MATEID=61686_1;EVENT=61686;SECONDARY;SU=22;PE=9;SR=13;ALG=PROD;AF=0.03747;NSAMP=571;MSQ=30.92;AN=16814;AC=630;NS=8428;AC_Hom=118;AC_Het=513;AC_Hemi=0;MAF=0.0374347;HWE=4.83324e-26;NFAM=561
6	31466185	31466693	15	37952559	37953085	60409	85.68	+	+	BND	LOW	60409_1	N	N]15:37952569]	60409_2	N	N]6:31466195]	SVTYPE=BND;POS=31466195;STRANDS=++:4;IMPRECISE;CIPOS=-10,498;CIEND=-10,516;CIPOS95=-1,168;CIEND95=-1,183;MATEID=60409_2;EVENT=60409;SU=4;PE=4;SR=0;ALG=PROD;AF=0.0001782;NSAMP=3;MSQ=27;AN=16834;AC=3;NS=8438;AC_Hom=0;AC_Het=3;AC_Hemi=0;MAF=0.000177767;HWE=1;NFAM=3	SVTYPE=BND;POS=37952569;STRANDS=++:4;IMPRECISE;CIPOS=-10,516;CIEND=-10,498;CIPOS95=-1,183;CIEND95=-1,168;MATEID=60409_1;EVENT=60409;SECONDARY;SU=4;PE=4;SR=0;ALG=PROD;AF=0.0001782;NSAMP=3;MSQ=27;AN=16834;AC=3;NS=8438;AC_Hom=0;AC_Het=3;AC_Hemi=0;MAF=0.000177767;HWE=1;NFAM=3
6	31466768	31466768	6	31466821	31466821	209868	34794.6	+	-	BND	LOW	209868_1	N	N[6:31466822[	209868_2	N	]6:31466768]N	SVTYPE=BND;POS=31466768;STRANDS=+-:1206;CIPOS=0,0;CIEND=0,0;CIPOS95=0,0;CIEND95=0,0;MATEID=209868_2;EVENT=209868;SU=1206;PE=2;SR=1204;ALG=PROD;AF=0.01527;NSAMP=255;MSQ=136.43;AN=16834;AC=257;NS=8438;AC_Hom=4;AC_Het=253;AC_Hemi=0;MAF=0.0152287;HWE=0.722289;NFAM=252	SVTYPE=BND;POS=31466822;STRANDS=+-:1206;CIPOS=0,0;CIEND=0,0;CIPOS95=0,0;CIEND95=0,0;MATEID=209868_1;EVENT=209868;SECONDARY;SU=1206;PE=2;SR=1204;ALG=PROD;AF=0.01527;NSAMP=255;MSQ=136.43;AN=16834;AC=257;NS=8438;AC_Hom=4;AC_Het=253;AC_Hemi=0;MAF=0.0152287;HWE=0.722289;NFAM=252
6	31472022	31472022	6	31472335	31472335	209869	71331.7	+	-	MEI	PASS	209869	N	<DEL:ME:SINE|Alu|AluY>	.	.	.	SVTYPE=MEI;POS=31472022;SVLEN=-313;END=31472335;STRANDS=+-:2621;CIPOS=0,0;CIEND=0,0;CIPOS95=0,0;CIEND95=0,0;SU=2621;PE=1;SR=2620;ALG=PROD;AF=0.05727;NSAMP=964;MSQ=73.38;AN=16834;AC=964;NS=8438;AC_Hom=0;AC_Het=970;AC_Hemi=0;MAF=0.0574781;HWE=2.25265e-13;NFAM=895	.
6	31489881	31489934	6	31490695	31490750	209870	881.26	+	-	DEL	PASS	209870	N	<DEL>	.	.	.	SVTYPE=DEL;POS=31489907;SVLEN=-818;END=31490725;STRANDS=+-:37;CIPOS=-26,27;CIEND=-30,25;CIPOS95=0,0;CIEND95=0,0;SU=37;PE=24;SR=13;ALG=PROD;AF=0.0001782;NSAMP=3;MSQ=293.75;AN=16834;AC=3;NS=8438;AC_Hom=0;AC_Het=3;AC_Hemi=0;MAF=0.000177767;HWE=1;NFAM=3	.
6	31514807	31514809	6	31514927	31514929	209871	15847.6	+	-	BND	LOW	209871_1	N	N[6:31514929[	209871_2	N	]6:31514808]N	SVTYPE=BND;POS=31514808;STRANDS=+-:493;CIPOS=-1,1;CIEND=-1,1;CIPOS95=0,0;CIEND95=0,0;MATEID=209871_2;EVENT=209871;SU=493;PE=2;SR=491;ALG=PROD;AF=0.004396;NSAMP=73;MSQ=217.09;AN=16834;AC=74;NS=8438;AC_Hom=2;AC_Het=72;AC_Hemi=0;MAF=0.00438493;HWE=0.148495;NFAM=73	SVTYPE=BND;POS=31514929;STRANDS=+-:493;CIPOS=-1,1;CIEND=-1,1;CIPOS95=0,0;CIEND95=0,0;MATEID=209871_1;EVENT=209871;SECONDARY;SU=493;PE=2;SR=491;ALG=PROD;AF=0.004396;NSAMP=73;MSQ=217.09;AN=16834;AC=74;NS=8438;AC_Hom=2;AC_Het=72;AC_Hemi=0;MAF=0.00438493;HWE=0.148495;NFAM=73
6	31533663	31533679	6	31534434	31534444	281454	2908.96	-	+	BND	LOW	281454_1	N	]6:31534434]N	281454_2	N	N[6:31533674[	SVTYPE=BND;POS=31533674;STRANDS=-+:10;IMPRECISE;CIPOS=-10,6;CIEND=0,10;CIPOS95=-1,0;CIEND95=0,10;MATEID=281454_2;EVENT=281454;SU=10;PE=8;SR=2;ALG=PROD;AF=0.01568;NSAMP=264;MSQ=8.15;AN=16834;AC=264;NS=8438;AC_Hom=0;AC_Het=264;AC_Hemi=0;MAF=0.0156435;HWE=0.274264;NFAM=261	SVTYPE=BND;POS=31534434;STRANDS=-+:10;IMPRECISE;CIPOS=0,10;CIEND=-10,6;CIPOS95=0,10;CIEND95=-1,0;MATEID=281454_1;EVENT=281454;SECONDARY;SU=10;PE=8;SR=2;ALG=PROD;AF=0.01568;NSAMP=264;MSQ=8.15;AN=16834;AC=264;NS=8438;AC_Hom=0;AC_Het=264;AC_Hemi=0;MAF=0.0156435;HWE=0.274264;NFAM=261
6	31539461	31539512	6	31539609	31539660	281455	5465.41	-	+	BND	LOW	281455_1	N	]6:31539635]N	281455_2	N	N[6:31539488[	SVTYPE=BND;POS=31539488;STRANDS=-+:21;CIPOS=-26,25;CIEND=-26,25;CIPOS95=0,0;CIEND95=0,0;MATEID=281455_2;EVENT=281455;SU=21;PE=0;SR=21;ALG=PROD;AF=0.005762;NSAMP=97;MSQ=56.2;AN=16834;AC=97;NS=8438;AC_Hom=0;AC_Het=97;AC_Hemi=0;MAF=0.00574781;HWE=1;NFAM=92	SVTYPE=BND;POS=31539635;STRANDS=-+:21;CIPOS=-26,25;CIEND=-26,25;CIPOS95=0,0;CIEND95=0,0;MATEID=281455_1;EVENT=281455;SECONDARY;SU=21;PE=0;SR=21;ALG=PROD;AF=0.005762;NSAMP=97;MSQ=56.2;AN=16834;AC=97;NS=8438;AC_Hom=0;AC_Het=97;AC_Hemi=0;MAF=0.00574781;HWE=1;NFAM=92
6	31559892	31560175	6	31561628	31561981	209872	203.7	+	-	DEL	PASS	209872	N	<DEL>	.	.	.	SVTYPE=DEL;POS=31559902;SVLEN=-2069;END=31561971;STRANDS=+-:9;IMPRECISE;CIPOS=-10,273;CIEND=-343,10;CIPOS95=-2,69;CIEND95=-103,0;SU=9;PE=9;SR=0;ALG=PROD;AF=5.94e-05;NSAMP=1;MSQ=203.7;AN=16834;AC=1;NS=8438;AC_Hom=0;AC_Het=1;AC_Hemi=0;MAF=5.92557e-05;HWE=1;NFAM=1	.
6	31565367	31565714	6	31565567	31565829	209873	284.74	+	-	DEL	PASS	209873	N	<DEL>	.	.	.	SVTYPE=DEL;POS=31565377;SVLEN=-442;END=31565819;STRANDS=+-:5;IMPRECISE;CIPOS=-10,337;CIEND=-252,10;CIPOS95=-2,107;CIEND95=-124,2;SU=5;PE=5;SR=0;ALG=PROD;AF=5.94e-05;NSAMP=1;MSQ=284.67;AN=16834;AC=1;NS=8438;AC_Hom=0;AC_Het=1;AC_Hemi=0;MAF=5.92557e-05;HWE=1;NFAM=1	.
6	31572617	31572710	6	31572959	31573010	209874	4284.37	+	-	BND	LOW	209874_1	N	N[6:31572992[	209874_2	N	]6:31572660]N	SVTYPE=BND;POS=31572660;STRANDS=+-:79;IMPRECISE;CIPOS=-43,50;CIEND=-32,19;CIPOS95=-2,2;CIEND95=0,0;MATEID=209874_2;EVENT=209874;SU=79;PE=76;SR=3;ALG=PROD;AF=0.001129;NSAMP=19;MSQ=225.48;AN=16834;AC=19;NS=8438;AC_Hom=0;AC_Het=19;AC_Hemi=0;MAF=0.00112586;HWE=1;NFAM=19	SVTYPE=BND;POS=31572992;STRANDS=+-:79;IMPRECISE;CIPOS=-32,19;CIEND=-43,50;CIPOS95=0,0;CIEND95=-2,2;MATEID=209874_1;EVENT=209874;SECONDARY;SU=79;PE=76;SR=3;ALG=PROD;AF=0.001129;NSAMP=19;MSQ=225.48;AN=16834;AC=19;NS=8438;AC_Hom=0;AC_Het=19;AC_Hemi=0;MAF=0.00112586;HWE=1;NFAM=19
6	31573704	31574006	6	31574051	31574315	209875	159302.0	+	-	BND	LOW	209875_1	N	N[6:31574306[	209875_2	N	]6:31573714]N	SVTYPE=BND;POS=31573714;STRANDS=+-:9;IMPRECISE;CIPOS=-10,292;CIEND=-254,10;CIPOS95=-2,69;CIEND95=-84,1;MATEID=209875_2;EVENT=209875;SU=9;PE=9;SR=0;ALG=PROD;AF=0.2213;NSAMP=3725;MSQ=42.3;AN=16834;AC=3725;NS=8438;AC_Hom=0;AC_Het=3732;AC_Hemi=0;MAF=0.221142;HWE=0;NFAM=3279	SVTYPE=BND;POS=31574306;STRANDS=+-:9;IMPRECISE;CIPOS=-254,10;CIEND=-10,292;CIPOS95=-84,1;CIEND95=-2,69;MATEID=209875_1;EVENT=209875;SECONDARY;SU=9;PE=9;SR=0;ALG=PROD;AF=0.2213;NSAMP=3725;MSQ=42.3;AN=16834;AC=3725;NS=8438;AC_Hom=0;AC_Het=3732;AC_Hemi=0;MAF=0.221142;HWE=0;NFAM=3279
6	31588323	31588334	6	31588612	31588623	209876	57.37	+	-	BND	LOW	209876_1	N	N[6:31588619[	209876_2	N	]6:31588329]N	SVTYPE=BND;POS=31588329;STRANDS=+-:6;CIPOS=-6,5;CIEND=-6,5;CIPOS95=0,0;CIEND95=0,0;MATEID=209876_2;EVENT=209876;SU=6;PE=0;SR=6;ALG=PROD;AF=0.0001188;NSAMP=2;MSQ=26.83;AN=16834;AC=2;NS=8438;AC_Hom=0;AC_Het=2;AC_Hemi=0;MAF=0.000118511;HWE=1;NFAM=2	SVTYPE=BND;POS=31588619;STRANDS=+-:6;CIPOS=-6,5;CIEND=-6,5;CIPOS95=0,0;CIEND95=0,0;MATEID=209876_1;EVENT=209876;SECONDARY;SU=6;PE=0;SR=6;ALG=PROD;AF=0.0001188;NSAMP=2;MSQ=26.83;AN=16834;AC=2;NS=8438;AC_Hom=0;AC_Het=2;AC_Hemi=0;MAF=0.000118511;HWE=1;NFAM=2
6	31598740	31598749	6	31598815	31598823	209877	3183.15	+	-	BND	LOW	209877_1	N	N[6:31598820[	209877_2	N	]6:31598745]N	SVTYPE=BND;POS=31598745;STRANDS=+-:87;CIPOS=-5,4;CIEND=-4,4;CIPOS95=0,0;CIEND95=0,0;MATEID=209877_2;EVENT=209877;SU=87;PE=0;SR=87;ALG=PROD;AF=0.0008911;NSAMP=15;MSQ=212.21;AN=16834;AC=15;NS=8438;AC_Hom=0;AC_Het=15;AC_Hemi=0;MAF=0.000888836;HWE=1;NFAM=12	SVTYPE=BND;POS=31598820;STRANDS=+-:87;CIPOS=-4,4;CIEND=-5,4;CIPOS95=0,0;CIEND95=0,0;MATEID=209877_1;EVENT=209877;SECONDARY;SU=87;PE=0;SR=87;ALG=PROD;AF=0.0008911;NSAMP=15;MSQ=212.21;AN=16834;AC=15;NS=8438;AC_Hom=0;AC_Het=15;AC_Hemi=0;MAF=0.000888836;HWE=1;NFAM=12
6	31638181	31638230	6	31639063	31639113	209878	1549.61	+	-	DEL	PASS	209878	N	<DEL>	.	.	.	SVTYPE=DEL;POS=31638206;SVLEN=-883;END=31639089;STRANDS=+-:67;CIPOS=-25,24;CIEND=-26,24;CIPOS95=0,0;CIEND95=0,0;SU=67;PE=37;SR=30;ALG=PROD;AF=0.0001782;NSAMP=3;MSQ=516.54;AN=16834;AC=3;NS=8438;AC_Hom=0;AC_Het=3;AC_Hemi=0;MAF=0.000177767;HWE=1;NFAM=3	.
6	31639342	31639358	6	31640907	31640927	209879	44.77	+	-	DEL	PASS	209879	N	<DEL>	.	.	.	SVTYPE=DEL;POS=31639348;SVLEN=-1569;END=31640917;STRANDS=+-:4;IMPRECISE;CIPOS=-6,10;CIEND=-10,10;CIPOS95=-2,3;CIEND95=-3,1;SU=4;PE=3;SR=1;ALG=PROD;AF=5.94e-05;NSAMP=1;MSQ=44.77;AN=16834;AC=1;NS=8438;AC_Hom=0;AC_Het=1;AC_Hemi=0;MAF=5.92557e-05;HWE=1;NFAM=1	.
6	31662174	31662323	6	31663795	31663948	311839	28898.9	+	+	INV	LOW	311839	N	<INV>	.	.	.	SVTYPE=INV;POS=31662188;SVLEN=1618;END=31663806;STRANDS=++:3,--:1;IMPRECISE;CIPOS=-14,135;CIEND=-11,142;CIPOS95=-5,113;CIEND95=-2,117;SU=4;PE=4;SR=0;ALG=PROD;AF=0.06422;NSAMP=1081;MSQ=25.93;AN=16834;AC=1081;NS=8438;AC_Hom=0;AC_Het=1084;AC_Hemi=0;MAF=0.0642332;HWE=1.50165e-16;NFAM=1029	.
6	31667248	31667248	6	31667321	31667321	209880	33130.3	+	-	BND	LOW	209880_1	N	N[6:31667322[	209880_2	N	]6:31667248]N	SVTYPE=BND;POS=31667248;STRANDS=+-:1417;CIPOS=0,0;CIEND=0,0;CIPOS95=0,0;CIEND95=0,0;MATEID=209880_2;EVENT=209880;SU=1417;PE=1;SR=1416;ALG=PROD;AF=0.01253;NSAMP=210;MSQ=157.76;AN=16834;AC=211;NS=8438;AC_Hom=2;AC_Het=209;AC_Hemi=0;MAF=0.012503;HWE=1;NFAM=208	SVTYPE=BND;POS=31667322;STRANDS=+-:1417;CIPOS=0,0;CIEND=0,0;CIPOS95=0,0;CIEND95=0,0;MATEID=209880_1;EVENT=209880;SECONDARY;SU=1417;PE=1;SR=1416;ALG=PROD;AF=0.01253;NSAMP=210;MSQ=157.76;AN=16834;AC=211;NS=8438;AC_Hom=2;AC_Het=209;AC_Hemi=0;MAF=0.012503;HWE=1;NFAM=208
6	31671483	31671540	6	31671763	31671820	209881	81.86	+	-	MEI	PASS	209881	N	<DEL:ME:SINE|Alu|AluSz6>	.	.	.	SVTYPE=MEI;POS=31671512;SVLEN=-280;END=31671792;STRANDS=+-:14;CIPOS=-29,28;CIEND=-29,28;CIPOS95=0,0;CIEND95=0,0;SU=14;PE=0;SR=14;ALG=PROD;AF=0.0003564;NSAMP=6;MSQ=12.7;AN=16834;AC=6;NS=8438;AC_Hom=0;AC_Het=6;AC_Hemi=0;MAF=0.000355534;HWE=1;NFAM=6	.
6	31673355	31673669	6	31676902	31677202	209882	305.71	+	-	DEL	PASS	209882	N	<DEL>	.	.	.	SVTYPE=DEL;POS=31673365;SVLEN=-3831;END=31677196;STRANDS=+-:11;IMPRECISE;CIPOS=-10,304;CIEND=-294,6;CIPOS95=-2,53;CIEND95=-82,0;SU=11;PE=11;SR=0;ALG=PROD;AF=5.94e-05;NSAMP=1;MSQ=305.71;AN=16834;AC=1;NS=8438;AC_Hom=0;AC_Het=1;AC_Hemi=0;MAF=5.92557e-05;HWE=1;NFAM=1	.
6	31696037	31696057	6	31698889	31698894	209883	464.45	+	-	DEL	PASS	209883	N	<DEL>	.	.	.	SVTYPE=DEL;POS=31696047;SVLEN=-2846;END=31698893;STRANDS=+-:22;CIPOS=-10,10;CIEND=-4,1;CIPOS95=0,0;CIEND95=0,0;SU=22;PE=14;SR=8;ALG=PROD;AF=5.94e-05;NSAMP=1;MSQ=464.45;AN=16834;AC=1;NS=8438;AC_Hom=0;AC_Het=1;AC_Hemi=0;MAF=5.92557e-05;HWE=1;NFAM=1	.
6	31707739	31707759	6	31708008	31708028	209884	101.68	+	-	BND	LOW	209884_1	N	N[6:31708019[	209884_2	N	]6:31707749]N	SVTYPE=BND;POS=31707749;STRANDS=+-:19;CIPOS=-10,10;CIEND=-10,10;CIPOS95=0,0;CIEND95=0,0;MATEID=209884_2;EVENT=209884;SU=19;PE=0;SR=19;ALG=PROD;AF=0.000297;NSAMP=5;MSQ=18.05;AN=16834;AC=5;NS=8438;AC_Hom=0;AC_Het=5;AC_Hemi=0;MAF=0.000296279;HWE=1;NFAM=5	SVTYPE=BND;POS=31708019;STRANDS=+-:19;CIPOS=-10,10;CIEND=-10,10;CIPOS95=0,0;CIEND95=0,0;MATEID=209884_1;EVENT=209884;SECONDARY;SU=19;PE=0;SR=19;ALG=PROD;AF=0.000297;NSAMP=5;MSQ=18.05;AN=16834;AC=5;NS=8438;AC_Hom=0;AC_Het=5;AC_Hemi=0;MAF=0.000296279;HWE=1;NFAM=5
6	31709076	31709136	15	42408911	42408971	60564	620.44	-	-	BND	LOW	60564_1	N	[15:42408942[N	60564_2	N	[6:31709107[N	SVTYPE=BND;POS=31709107;STRANDS=--:10;CIPOS=-30,30;CIEND=-30,30;CIPOS95=0,0;CIEND95=0,0;MATEID=60564_2;EVENT=60564;SU=10;PE=0;SR=10;ALG=PROD;AF=0.002139;NSAMP=36;MSQ=13.97;AN=16834;AC=36;NS=8438;AC_Hom=0;AC_Het=36;AC_Hemi=0;MAF=0.00213321;HWE=1;NFAM=36	SVTYPE=BND;POS=42408942;STRANDS=--:10;CIPOS=-30,30;CIEND=-30,30;CIPOS95=0,0;CIEND95=0,0;MATEID=60564_1;EVENT=60564;SECONDARY;SU=10;PE=0;SR=10;ALG=PROD;AF=0.002139;NSAMP=36;MSQ=13.97;AN=16834;AC=36;NS=8438;AC_Hom=0;AC_Het=36;AC_Hemi=0;MAF=0.00213321;HWE=1;NFAM=36
6	31719180	31719187	6	31719461	31719481	209885	34.03	+	-	BND	LOW	209885_1	N	N[6:31719472[	209885_2	N	]6:31719180]N	SVTYPE=BND;POS=31719180;STRANDS=+-:5;IMPRECISE;CIPOS=0,7;CIEND=-10,10;CIPOS95=0,3;CIEND95=0,0;MATEID=209885_2;EVENT=209885;SU=5;PE=0;SR=5;ALG=PROD;AF=0.0001188;NSAMP=2;MSQ=13.82;AN=16834;AC=2;NS=8438;AC_Hom=0;AC_Het=2;AC_Hemi=0;MAF=0.000118511;HWE=1;NFAM=2	SVTYPE=BND;POS=31719472;STRANDS=+-:5;IMPRECISE;CIPOS=-10,10;CIEND=0,7;CIPOS95=0,0;CIEND95=0,3;MATEID=209885_1;EVENT=209885;SECONDARY;SU=5;PE=0;SR=5;ALG=PROD;AF=0.0001188;NSAMP=2;MSQ=13.82;AN=16834;AC=2;NS=8438;AC_Hom=0;AC_Het=2;AC_Hemi=0;MAF=0.000118511;HWE=1;NFAM=2
6	31719840	31719897	6	31720120	31720177	209886	73.39	+	-	BND	LOW	209886_1	N	N[6:31720150[	209886_2	N	]6:31719869]N	SVTYPE=BND;POS=31719869;STRANDS=+-:8;CIPOS=-29,28;CIEND=-29,28;CIPOS95=0,0;CIEND95=0,0;MATEID=209886_2;EVENT=209886;SU=8;PE=0;SR=8;ALG=PROD;AF=0.0003564;NSAMP=6;MSQ=10.16;RETAINED;AN=16834;AC=6;NS=8438;AC_Hom=0;AC_Het=6;AC_Hemi=0;MAF=0.000355534;HWE=1;NFAM=6	SVTYPE=BND;POS=31720150;STRANDS=+-:8;CIPOS=-29,28;CIEND=-29,28;CIPOS95=0,0;CIEND95=0,0;MATEID=209886_1;EVENT=209886;SECONDARY;SU=8;PE=0;SR=8;ALG=PROD;AF=0.0003564;NSAMP=6;MSQ=10.16;RETAINED;AN=16834;AC=6;NS=8438;AC_Hom=0;AC_Het=6;AC_Hemi=0;MAF=0.000355534;HWE=1;NFAM=6
6	31757635	31757912	6	31758004	31758217	209888	98.49	+	-	DEL	PASS	209888	N	<DEL>	.	.	.	SVTYPE=DEL;POS=31757645;SVLEN=-562;END=31758207;STRANDS=+-:9;IMPRECISE;CIPOS=-10,267;CIEND=-203,10;CIPOS95=-2,75;CIEND95=-79,2;SU=9;PE=9;SR=0;ALG=PROD;AF=5.94e-05;NSAMP=1;MSQ=98.49;AN=16834;AC=1;NS=8438;AC_Hom=0;AC_Het=1;AC_Hemi=0;MAF=5.92557e-05;HWE=1;NFAM=1	.
6	31767124	31767140	6	31767392	31767412	209889	360.12	+	-	DEL	PASS	209889	N	<DEL>	.	.	.	SVTYPE=DEL;POS=31767132;SVLEN=-270;END=31767402;STRANDS=+-:5;CIPOS=-8,8;CIEND=-10,10;CIPOS95=0,0;CIEND95=0,0;SU=5;PE=1;SR=4;ALG=PROD;AF=5.94e-05;NSAMP=1;MSQ=359.69;AN=16834;AC=1;NS=8438;AC_Hom=0;AC_Het=1;AC_Hemi=0;MAF=5.92557e-05;HWE=1;NFAM=1	.
6	31783134	31783408	6	31795601	31795881	281456	478.79	-	+	BND	LOW	281456_1	N	]6:31795651]N	281456_2	N	N[6:31783359[	SVTYPE=BND;POS=31783359;STRANDS=-+:55;IMPRECISE;CIPOS=-224,50;CIEND=-50,230;CIPOS95=-51,50;CIEND95=-20,20;MATEID=281456_2;EVENT=281456;SU=55;PE=55;SR=0;ALG=PROD;AF=0.0006534;NSAMP=9;MSQ=53.04;AN=16834;AC=11;NS=8438;AC_Hom=4;AC_Het=7;AC_Hemi=0;MAF=0.000651813;HWE=3.47407e-06;NFAM=9	SVTYPE=BND;POS=31795651;STRANDS=-+:55;IMPRECISE;CIPOS=-50,230;CIEND=-224,50;CIPOS95=-20,20;CIEND95=-51,50;MATEID=281456_1;EVENT=281456;SECONDARY;SU=55;PE=55;SR=0;ALG=PROD;AF=0.0006534;NSAMP=9;MSQ=53.04;AN=16834;AC=11;NS=8438;AC_Hom=4;AC_Het=7;AC_Hemi=0;MAF=0.000651813;HWE=3.47407e-06;NFAM=9
6	31786884	31787074	6	31787908	31788156	209890	299.57	+	-	DEL	PASS	209890	N	<DEL>	.	.	.	SVTYPE=DEL;POS=31786894;SVLEN=-1257;END=31788151;STRANDS=+-:14;IMPRECISE;CIPOS=-10,180;CIEND=-243,5;CIPOS95=-3,31;CIEND95=-54,0;SU=14;PE=14;SR=0;ALG=PROD;AF=5.94e-05;NSAMP=1;MSQ=299.57;AN=16834;AC=1;NS=8438;AC_Hom=0;AC_Het=1;AC_Hemi=0;MAF=5.92557e-05;HWE=1;NFAM=1	.
6	31794132	31794279	6	31807551	31807680	209891	746.18	+	-	DEL	PASS	209891	N	<DEL>	.	.	.	SVTYPE=DEL;POS=31794141;SVLEN=-13529;END=31807670;STRANDS=+-:32;IMPRECISE;CIPOS=-9,138;CIEND=-119,10;CIPOS95=-1,27;CIEND95=-30,3;SU=32;PE=32;SR=0;ALG=PROD;AF=5.94e-05;NSAMP=1;MSQ=746.18;AN=16834;AC=1;NS=8438;AC_Hom=0;AC_Het=1;AC_Hemi=0;MAF=5.92557e-05;HWE=1;NFAM=1	.
6	31799742	31799790	6	31800540	31800591	311840	1660.71	-	-	BND	LOW	311840_1	N	[6:31800567[N	311840_2	N	[6:31799769[N	SVTYPE=BND;POS=31799769;STRANDS=--:134;CIPOS=-26,22;CIEND=-26,25;CIPOS95=0,0;CIEND95=0,0;MATEID=311840_2;EVENT=311840;SU=134;PE=58;SR=76;ALG=PROD;AF=0.0004752;NSAMP=8;MSQ=207.59;AN=16834;AC=8;NS=8438;AC_Hom=0;AC_Het=8;AC_Hemi=0;MAF=0.000474046;HWE=1;NFAM=2	SVTYPE=BND;POS=31800567;STRANDS=--:134;CIPOS=-26,25;CIEND=-26,22;CIPOS95=0,0;CIEND95=0,0;MATEID=311840_1;EVENT=311840;SECONDARY;SU=134;PE=58;SR=76;ALG=PROD;AF=0.0004752;NSAMP=8;MSQ=207.59;AN=16834;AC=8;NS=8438;AC_Hom=0;AC_Het=8;AC_Hemi=0;MAF=0.000474046;HWE=1;NFAM=2
6	31799946	31800180	6	31800527	31800789	311841	1263.86	+	+	BND	LOW	311841_1	N	N]6:31800558]	311841_2	N	N]6:31799977]	SVTYPE=BND;POS=31799977;STRANDS=++:79;IMPRECISE;CIPOS=-31,203;CIEND=-31,231;CIPOS95=-19,19;CIEND95=-8,8;MATEID=311841_2;EVENT=311841;SU=79;PE=79;SR=0;ALG=PROD;AF=0.0005346;NSAMP=9;MSQ=140.43;AN=16834;AC=9;NS=8438;AC_Hom=0;AC_Het=9;AC_Hemi=0;MAF=0.000533302;HWE=1;NFAM=2	SVTYPE=BND;POS=31800558;STRANDS=++:79;IMPRECISE;CIPOS=-31,231;CIEND=-31,203;CIPOS95=-8,8;CIEND95=-19,19;MATEID=311841_1;EVENT=311841;SECONDARY;SU=79;PE=79;SR=0;ALG=PROD;AF=0.0005346;NSAMP=9;MSQ=140.43;AN=16834;AC=9;NS=8438;AC_Hom=0;AC_Het=9;AC_Hemi=0;MAF=0.000533302;HWE=1;NFAM=2
6	31805205	31805223	6	31807313	31807319	209892	149.4	+	-	BND	LOW	209892_1	N	N[6:31807318[	209892_2	N	]6:31805213]N	SVTYPE=BND;POS=31805213;STRANDS=+-:14;CIPOS=-8,10;CIEND=-4,2;CIPOS95=0,0;CIEND95=0,0;MATEID=209892_2;EVENT=209892;SU=14;PE=5;SR=9;ALG=PROD;AF=5.94e-05;NSAMP=1;MSQ=149.4;AN=16834;AC=1;NS=8438;AC_Hom=0;AC_Het=1;AC_Hemi=0;MAF=5.92557e-05;HWE=1;NFAM=1	SVTYPE=BND;POS=31807318;STRANDS=+-:14;CIPOS=-4,2;CIEND=-8,10;CIPOS95=0,0;CIEND95=0,0;MATEID=209892_1;EVENT=209892;SECONDARY;SU=14;PE=5;SR=9;ALG=PROD;AF=5.94e-05;NSAMP=1;MSQ=149.4;AN=16834;AC=1;NS=8438;AC_Hom=0;AC_Het=1;AC_Hemi=0;MAF=5.92557e-05;HWE=1;NFAM=1
6	31809088	31809101	6	31813026	31813046	209893	443.56	+	-	DEL	PASS	209893	N	<DEL>	.	.	.	SVTYPE=DEL;POS=31809091;SVLEN=-3945;END=31813036;STRANDS=+-:17;IMPRECISE;CIPOS=-3,10;CIEND=-10,10;CIPOS95=-1,2;CIEND95=-3,0;SU=17;PE=16;SR=1;ALG=PROD;AF=5.94e-05;NSAMP=1;MSQ=443.54;AN=16834;AC=1;NS=8438;AC_Hom=0;AC_Het=1;AC_Hemi=0;MAF=5.92557e-05;HWE=1;NFAM=1	.
6	31823081	31823547	17	4958858	4959197	60959	717397.0	+	-	BND	LOW	60959_1	N	N[17:4959188[	60959_2	N	]6:31823091]N	SVTYPE=BND;POS=31823091;STRANDS=+-:4;IMPRECISE;CIPOS=-10,456;CIEND=-329,10;CIPOS95=-1,142;CIEND95=-155,1;MATEID=60959_2;EVENT=60959;SU=4;PE=4;SR=0;ALG=PROD;AF=0.4514;NSAMP=7599;MSQ=94.15;AN=16834;AC=7599;NS=8438;AC_Hom=0;AC_Het=7616;AC_Hemi=0;MAF=0.451292;HWE=0;NFAM=6667	SVTYPE=BND;POS=4959188;STRANDS=+-:4;IMPRECISE;CIPOS=-329,10;CIEND=-10,456;CIPOS95=-155,1;CIEND95=-1,142;MATEID=60959_1;EVENT=60959;SECONDARY;SU=4;PE=4;SR=0;ALG=PROD;AF=0.4514;NSAMP=7599;MSQ=94.15;AN=16834;AC=7599;NS=8438;AC_Hom=0;AC_Het=7616;AC_Hemi=0;MAF=0.451292;HWE=0;NFAM=6667
6	31823170	31823189	12	50690281	50690301	59571	59.74	+	+	BND	LOW	59571_1	N	N]12:50690291]	59571_2	N	N]6:31823179]	SVTYPE=BND;POS=31823179;STRANDS=++:9;CIPOS=-9,10;CIEND=-10,10;CIPOS95=0,0;CIEND95=0,0;MATEID=59571_2;EVENT=59571;SU=9;PE=2;SR=7;ALG=PROD;AF=5.94e-05;NSAMP=1;MSQ=59.74;AN=16834;AC=1;NS=8438;AC_Hom=0;AC_Het=1;AC_Hemi=0;MAF=5.92557e-05;HWE=1;NFAM=1	SVTYPE=BND;POS=50690291;STRANDS=++:9;CIPOS=-10,10;CIEND=-9,10;CIPOS95=0,0;CIEND95=0,0;MATEID=59571_1;EVENT=59571;SECONDARY;SU=9;PE=2;SR=7;ALG=PROD;AF=5.94e-05;NSAMP=1;MSQ=59.74;AN=16834;AC=1;NS=8438;AC_Hom=0;AC_Het=1;AC_Hemi=0;MAF=5.92557e-05;HWE=1;NFAM=1
6	31840355	31840400	6	31840665	31840714	209894	96.61	+	-	BND	LOW	209894_1	N	N[6:31840691[	209894_2	N	]6:31840375]N	SVTYPE=BND;POS=31840375;STRANDS=+-:11;CIPOS=-20,25;CIEND=-25,24;CIPOS95=0,0;CIEND95=0,0;MATEID=209894_2;EVENT=209894;SU=11;PE=0;SR=11;ALG=PROD;AF=0.0001782;NSAMP=3;MSQ=28.79;AN=16834;AC=3;NS=8438;AC_Hom=0;AC_Het=3;AC_Hemi=0;MAF=0.000177767;HWE=1;NFAM=3	SVTYPE=BND;POS=31840691;STRANDS=+-:11;CIPOS=-25,24;CIEND=-20,25;CIPOS95=0,0;CIEND95=0,0;MATEID=209894_1;EVENT=209894;SECONDARY;SU=11;PE=0;SR=11;ALG=PROD;AF=0.0001782;NSAMP=3;MSQ=28.79;AN=16834;AC=3;NS=8438;AC_Hom=0;AC_Het=3;AC_Hemi=0;MAF=0.000177767;HWE=1;NFAM=3
6	31871212	31871333	6	31878720	31878801	209895	25627.9	+	-	DEL	PASS	209895	N	<DEL>	.	.	.	SVTYPE=DEL;POS=31871221;SVLEN=-7575;END=31878796;STRANDS=+-:1280;IMPRECISE;CIPOS=-9,112;CIEND=-76,5;CIPOS95=-1,1;CIEND95=-1,1;SU=1280;PE=1279;SR=1;ALG=PROD;AF=0.007069;NSAMP=118;MSQ=217.19;AN=16834;AC=119;NS=8438;AC_Hom=2;AC_Het=117;AC_Hemi=0;MAF=0.00705143;HWE=0.342283;NFAM=116	.
6	31878334	31878492	6	31884094	31884464	281457	86.2	-	+	DUP	PASS	281457	N	<DUP>	.	.	.	SVTYPE=DUP;POS=31878482;SVLEN=5622;END=31884104;STRANDS=-+:9;IMPRECISE;CIPOS=-148,10;CIEND=-10,360;CIPOS95=-66,2;CIEND95=-1,67;SU=9;PE=9;SR=0;ALG=PROD;AF=5.94e-05;NSAMP=1;MSQ=85.84;AN=16834;AC=1;NS=8438;AC_Hom=0;AC_Het=1;AC_Hemi=0;MAF=5.92557e-05;HWE=1;NFAM=1	.
6	31887042	31887353	6	31903199	31903312	209896	200.57	+	-	DEL	PASS	209896	N	<DEL>	.	.	.	SVTYPE=DEL;POS=31887051;SVLEN=-16251;END=31903302;STRANDS=+-:13;IMPRECISE;CIPOS=-9,302;CIEND=-103,10;CIPOS95=0,111;CIEND95=-42,3;SU=13;PE=13;SR=0;ALG=PROD;AF=5.94e-05;NSAMP=1;MSQ=200.57;AN=16834;AC=1;NS=8438;AC_Hom=0;AC_Het=1;AC_Hemi=0;MAF=5.92557e-05;HWE=1;NFAM=1	.
6	31887416	31887435	6	31916136	31916147	281458	106.54	-	+	DUP	PASS	281458	N	<DUP>	.	.	.	SVTYPE=DUP;POS=31887426;SVLEN=28715;END=31916141;STRANDS=-+:14;IMPRECISE;CIPOS=-10,9;CIEND=-5,6;CIPOS95=-1,0;CIEND95=0,0;SU=14;PE=9;SR=5;ALG=PROD;AF=5.94e-05;NSAMP=1;MSQ=106.26;AN=16834;AC=1;NS=8438;AC_Hom=0;AC_Het=1;AC_Hemi=0;MAF=5.92557e-05;HWE=1;NFAM=1	.
6	31887492	31887512	6	31888212	31888216	311842	314.67	-	-	BND	PASS	311842_1	N	[6:31888216[N	311842_2	N	[6:31887503[N	SVTYPE=BND;POS=31887503;STRANDS=--:17;CIPOS=-10,10;CIEND=-3,1;CIPOS95=0,0;CIEND95=0,0;MATEID=311842_2;EVENT=311842;SU=17;PE=7;SR=10;ALG=PROD;AF=5.94e-05;NSAMP=1;MSQ=314.67;AN=16834;AC=1;NS=8438;AC_Hom=0;AC_Het=1;AC_Hemi=0;MAF=5.92557e-05;HWE=1;NFAM=1	SVTYPE=BND;POS=31888216;STRANDS=--:17;CIPOS=-3,1;CIEND=-10,10;CIPOS95=0,0;CIEND95=0,0;MATEID=311842_1;EVENT=311842;SECONDARY;SU=17;PE=7;SR=10;ALG=PROD;AF=5.94e-05;NSAMP=1;MSQ=314.67;AN=16834;AC=1;NS=8438;AC_Hom=0;AC_Het=1;AC_Hemi=0;MAF=5.92557e-05;HWE=1;NFAM=1
6	31887982	31887982	6	31888207	31888221	311843	146.78	+	+	BND	LOW	311843_1	N	N]6:31888215]	311843_2	N	N]6:31887982]	SVTYPE=BND;POS=31887982;STRANDS=++:10;CIPOS=0,0;CIEND=-8,6;CIPOS95=0,0;CIEND95=0,0;MATEID=311843_2;EVENT=311843;SU=10;PE=5;SR=5;ALG=PROD;AF=5.94e-05;NSAMP=1;MSQ=146.78;AN=16834;AC=1;NS=8438;AC_Hom=0;AC_Het=1;AC_Hemi=0;MAF=5.92557e-05;HWE=1;NFAM=1	SVTYPE=BND;POS=31888215;STRANDS=++:10;CIPOS=-8,6;CIEND=0,0;CIPOS95=0,0;CIEND95=0,0;MATEID=311843_1;EVENT=311843;SECONDARY;SU=10;PE=5;SR=5;ALG=PROD;AF=5.94e-05;NSAMP=1;MSQ=146.78;AN=16834;AC=1;NS=8438;AC_Hom=0;AC_Het=1;AC_Hemi=0;MAF=5.92557e-05;HWE=1;NFAM=1
6	31922347	31922375	6	31922450	31922470	209897	34576.4	+	-	BND	LOW	209897_1	N	N[6:31922471[	209897_2	N	]6:31922355]N	SVTYPE=BND;POS=31922355;STRANDS=+-:1739;CIPOS=-8,20;CIEND=-20,0;CIPOS95=0,0;CIEND95=0,0;MATEID=209897_2;EVENT=209897;SU=1739;PE=5;SR=1734;ALG=PROD;AF=0.01402;NSAMP=236;MSQ=145.59;AN=16834;AC=236;NS=8438;AC_Hom=0;AC_Het=237;AC_Hemi=0;MAF=0.0140436;HWE=0.416457;NFAM=236	SVTYPE=BND;POS=31922471;STRANDS=+-:1739;CIPOS=-20,0;CIEND=-8,20;CIPOS95=0,0;CIEND95=0,0;MATEID=209897_1;EVENT=209897;SECONDARY;SU=1739;PE=5;SR=1734;ALG=PROD;AF=0.01402;NSAMP=236;MSQ=145.59;AN=16834;AC=236;NS=8438;AC_Hom=0;AC_Het=237;AC_Hemi=0;MAF=0.0140436;HWE=0.416457;NFAM=236
6	31931369	31931373	6	31931508	31931526	209898	305.68	+	-	BND	PASS	209898_1	N	N[6:31931517[	209898_2	N	]6:31931372]N	SVTYPE=BND;POS=31931372;STRANDS=+-:13;CIPOS=-3,1;CIEND=-8,10;CIPOS95=0,0;CIEND95=0,0;MATEID=209898_2;EVENT=209898;SU=13;PE=0;SR=13;ALG=PROD;AF=5.94e-05;NSAMP=1;MSQ=302.71;AN=16834;AC=1;NS=8438;AC_Hom=0;AC_Het=1;AC_Hemi=0;MAF=5.92557e-05;HWE=1;NFAM=1	SVTYPE=BND;POS=31931517;STRANDS=+-:13;CIPOS=-8,10;CIEND=-3,1;CIPOS95=0,0;CIEND95=0,0;MATEID=209898_1;EVENT=209898;SECONDARY;SU=13;PE=0;SR=13;ALG=PROD;AF=5.94e-05;NSAMP=1;MSQ=302.71;AN=16834;AC=1;NS=8438;AC_Hom=0;AC_Het=1;AC_Hemi=0;MAF=5.92557e-05;HWE=1;NFAM=1
6	31945079	31945162	6	31945668	31945752	209899	2439.88	+	-	DEL	PASS	209899	N	<DEL>	.	.	.	SVTYPE=DEL;POS=31945120;SVLEN=-595;END=31945715;STRANDS=+-:99;CIPOS=-41,42;CIEND=-47,37;CIPOS95=0,0;CIEND95=0,0;SU=99;PE=77;SR=22;ALG=PROD;AF=0.000297;NSAMP=5;MSQ=487.98;AN=16834;AC=5;NS=8438;AC_Hom=0;AC_Het=5;AC_Hemi=0;MAF=0.000296279;HWE=1;NFAM=4	.
6	31963994	31964527	6	31996451	31996971	209900	25.56	+	-	BND	LOW	209900_1	N	N[6:31996962[	209900_2	N	]6:31964004]N	SVTYPE=BND;POS=31964004;STRANDS=+-:5;IMPRECISE;CIPOS=-10,523;CIEND=-510,10;CIPOS95=-1,167;CIEND95=-183,1;MATEID=209900_2;EVENT=209900;SU=5;PE=5;SR=0;ALG=PROD;AF=5.94e-05;NSAMP=1;MSQ=20.82;AN=16834;AC=1;NS=8438;AC_Hom=0;AC_Het=1;AC_Hemi=0;MAF=5.92557e-05;HWE=1;NFAM=1	SVTYPE=BND;POS=31996962;STRANDS=+-:5;IMPRECISE;CIPOS=-510,10;CIEND=-10,523;CIPOS95=-183,1;CIEND95=-1,167;MATEID=209900_1;EVENT=209900;SECONDARY;SU=5;PE=5;SR=0;ALG=PROD;AF=5.94e-05;NSAMP=1;MSQ=20.82;AN=16834;AC=1;NS=8438;AC_Hom=0;AC_Het=1;AC_Hemi=0;MAF=5.92557e-05;HWE=1;NFAM=1
6	31973233	31973638	6	32005672	32005957	209901	126.36	+	-	BND	LOW	209901_1	N	N[6:32005928[	209901_2	N	]6:31973263]N	SVTYPE=BND;POS=31973263;STRANDS=+-:11;IMPRECISE;CIPOS=-30,375;CIEND=-255,30;CIPOS95=-30,80;CIEND95=-71,30;MATEID=209901_2;EVENT=209901;SU=11;PE=11;SR=0;ALG=PROD;AF=0.0001782;NSAMP=3;MSQ=41.8;AN=16834;AC=3;NS=8438;AC_Hom=0;AC_Het=3;AC_Hemi=0;MAF=0.000177767;HWE=1;NFAM=3	SVTYPE=BND;POS=32005928;STRANDS=+-:11;IMPRECISE;CIPOS=-255,30;CIEND=-30,375;CIPOS95=-71,30;CIEND95=-30,80;MATEID=209901_1;EVENT=209901;SECONDARY;SU=11;PE=11;SR=0;ALG=PROD;AF=0.0001782;NSAMP=3;MSQ=41.8;AN=16834;AC=3;NS=8438;AC_Hom=0;AC_Het=3;AC_Hemi=0;MAF=0.000177767;HWE=1;NFAM=3
6	31973995	31974400	6	32006507	32006684	209902	251.3	+	-	BND	LOW	209902_1	N	N[6:32006635[	209902_2	N	]6:31974025]N	SVTYPE=BND;POS=31974025;STRANDS=+-:20;IMPRECISE;CIPOS=-30,375;CIEND=-127,50;CIPOS95=-30,47;CIEND95=-23,23;MATEID=209902_2;EVENT=209902;SU=20;PE=20;SR=0;ALG=PROD;AF=0.000297;NSAMP=5;MSQ=50.24;AN=16834;AC=5;NS=8438;AC_Hom=0;AC_Het=5;AC_Hemi=0;MAF=0.000296279;HWE=1;NFAM=5	SVTYPE=BND;POS=32006635;STRANDS=+-:20;IMPRECISE;CIPOS=-127,50;CIEND=-30,375;CIPOS95=-23,23;CIEND95=-30,47;MATEID=209902_1;EVENT=209902;SECONDARY;SU=20;PE=20;SR=0;ALG=PROD;AF=0.000297;NSAMP=5;MSQ=50.24;AN=16834;AC=5;NS=8438;AC_Hom=0;AC_Het=5;AC_Hemi=0;MAF=0.000296279;HWE=1;NFAM=5
6	32023943	32024127	6	32035585	32035719	209904	158.55	+	-	DEL	PASS	209904	N	<DEL>	.	.	.	SVTYPE=DEL;POS=32023953;SVLEN=-11756;END=32035709;STRANDS=+-:13;IMPRECISE;CIPOS=-10,174;CIEND=-124,10;CIPOS95=-1,29;CIEND95=-39,3;SU=13;PE=13;SR=0;ALG=PROD;AF=5.94e-05;NSAMP=1;MSQ=158.55;AN=16834;AC=1;NS=8438;AC_Hom=0;AC_Het=1;AC_Hemi=0;MAF=5.92557e-05;HWE=1;NFAM=1	.
6	32025757	32025970	6	32029372	32029725	281459	33.05	-	+	DUP	PASS	281459	N	<DUP>	.	.	.	SVTYPE=DUP;POS=32025960;SVLEN=3422;END=32029382;STRANDS=-+:6;IMPRECISE;CIPOS=-203,10;CIEND=-10,343;CIPOS95=-96,2;CIEND95=-2,84;SU=6;PE=6;SR=0;ALG=PROD;AF=5.94e-05;NSAMP=1;MSQ=30.88;AN=16834;AC=1;NS=8438;AC_Hom=0;AC_Het=1;AC_Hemi=0;MAF=5.92557e-05;HWE=1;NFAM=1	.
6	32026001	32026166	6	32029239	32029368	209905	22545.4	+	-	DEL	PASS	209905	N	<DEL>	.	.	.	SVTYPE=DEL;POS=32026012;SVLEN=-3346;END=32029358;STRANDS=+-:839;IMPRECISE;CIPOS=-11,154;CIEND=-119,10;CIPOS95=-2,2;CIEND95=-2,2;SU=839;PE=839;SR=0;ALG=PROD;AF=0.01218;NSAMP=205;MSQ=109.87;AN=16834;AC=205;NS=8438;AC_Hom=0;AC_Het=205;AC_Hemi=0;MAF=0.0121474;HWE=0.637764;NFAM=201	.
6	32040570	32040627	6	32040646	32040703	209906	377.61	+	-	DEL	PASS	209906	N	<DEL>	.	.	.	SVTYPE=DEL;POS=32040599;SVLEN=-76;END=32040675;STRANDS=+-:14;CIPOS=-29,28;CIEND=-29,28;CIPOS95=0,0;CIEND95=0,0;SU=14;PE=0;SR=14;ALG=PROD;AF=0.0001188;NSAMP=2;MSQ=188.8;AN=16834;AC=2;NS=8438;AC_Hom=0;AC_Het=2;AC_Hemi=0;MAF=0.000118511;HWE=1;NFAM=1	.
6	32064111	32064128	6	32064469	32064486	209907	14.68	+	-	BND	LOW	209907_1	N	N[6:32064479[	209907_2	N	]6:32064120]N	SVTYPE=BND;POS=32064120;STRANDS=+-:4;CIPOS=-9,8;CIEND=-9,8;CIPOS95=0,0;CIEND95=0,0;MATEID=209907_2;EVENT=209907;SU=4;PE=0;SR=4;ALG=PROD;AF=5.94e-05;NSAMP=1;MSQ=9.36;AN=16834;AC=1;NS=8438;AC_Hom=0;AC_Het=1;AC_Hemi=0;MAF=5.92557e-05;HWE=1;NFAM=1	SVTYPE=BND;POS=32064479;STRANDS=+-:4;CIPOS=-9,8;CIEND=-9,8;CIPOS95=0,0;CIEND95=0,0;MATEID=209907_1;EVENT=209907;SECONDARY;SU=4;PE=0;SR=4;ALG=PROD;AF=5.94e-05;NSAMP=1;MSQ=9.36;AN=16834;AC=1;NS=8438;AC_Hom=0;AC_Het=1;AC_Hemi=0;MAF=5.92557e-05;HWE=1;NFAM=1
6	32064186	32064203	6	32064342	32064359	209908	52.24	+	-	BND	LOW	209908_1	N	N[6:32064352[	209908_2	N	]6:32064195]N	SVTYPE=BND;POS=32064195;STRANDS=+-:4;CIPOS=-9,8;CIEND=-9,8;CIPOS95=0,0;CIEND95=0,0;MATEID=209908_2;EVENT=209908;SU=4;PE=0;SR=4;ALG=PROD;AF=0.0001188;NSAMP=2;MSQ=23.81;AN=16834;AC=2;NS=8438;AC_Hom=0;AC_Het=2;AC_Hemi=0;MAF=0.000118511;HWE=1;NFAM=2	SVTYPE=BND;POS=32064352;STRANDS=+-:4;CIPOS=-9,8;CIEND=-9,8;CIPOS95=0,0;CIEND95=0,0;MATEID=209908_1;EVENT=209908;SECONDARY;SU=4;PE=0;SR=4;ALG=PROD;AF=0.0001188;NSAMP=2;MSQ=23.81;AN=16834;AC=2;NS=8438;AC_Hom=0;AC_Het=2;AC_Hemi=0;MAF=0.000118511;HWE=1;NFAM=2
6	32064384	32064401	6	32064636	32064653	209909	66.14	+	-	BND	LOW	209909_1	N	N[6:32064646[	209909_2	N	]6:32064393]N	SVTYPE=BND;POS=32064393;STRANDS=+-:4;CIPOS=-9,8;CIEND=-9,8;CIPOS95=0,0;CIEND95=0,0;MATEID=209909_2;EVENT=209909;SU=4;PE=0;SR=4;ALG=PROD;AF=0.0001782;NSAMP=3;MSQ=18.44;AN=16834;AC=3;NS=8438;AC_Hom=0;AC_Het=3;AC_Hemi=0;MAF=0.000177767;HWE=1;NFAM=3	SVTYPE=BND;POS=32064646;STRANDS=+-:4;CIPOS=-9,8;CIEND=-9,8;CIPOS95=0,0;CIEND95=0,0;MATEID=209909_1;EVENT=209909;SECONDARY;SU=4;PE=0;SR=4;ALG=PROD;AF=0.0001782;NSAMP=3;MSQ=18.44;AN=16834;AC=3;NS=8438;AC_Hom=0;AC_Het=3;AC_Hemi=0;MAF=0.000177767;HWE=1;NFAM=3
6	32064574	32064592	6	32064933	32064945	209910	26.93	+	-	BND	LOW	209910_1	N	N[6:32064942[	209910_2	N	]6:32064582]N	SVTYPE=BND;POS=32064582;STRANDS=+-:4;IMPRECISE;CIPOS=-8,10;CIEND=-8,4;CIPOS95=0,1;CIEND95=-1,0;MATEID=209910_2;EVENT=209910;SU=4;PE=0;SR=4;ALG=PROD;AF=5.94e-05;NSAMP=1;MSQ=26.81;AN=16834;AC=1;NS=8438;AC_Hom=0;AC_Het=1;AC_Hemi=0;MAF=5.92557e-05;HWE=1;NFAM=1	SVTYPE=BND;POS=32064942;STRANDS=+-:4;IMPRECISE;CIPOS=-8,4;CIEND=-8,10;CIPOS95=-1,0;CIEND95=0,1;MATEID=209910_1;EVENT=209910;SECONDARY;SU=4;PE=0;SR=4;ALG=PROD;AF=5.94e-05;NSAMP=1;MSQ=26.81;AN=16834;AC=1;NS=8438;AC_Hom=0;AC_Het=1;AC_Hemi=0;MAF=5.92557e-05;HWE=1;NFAM=1
6	32095974	32096028	6	32096410	32096461	209912	10342.1	+	-	BND	LOW	209912_1	N	N[6:32096434[	209912_2	N	]6:32096001]N	SVTYPE=BND;POS=32096001;STRANDS=+-:13;CIPOS=-27,27;CIEND=-23,28;CIPOS95=0,0;CIEND95=0,0;MATEID=209912_2;EVENT=209912;SU=13;PE=0;SR=13;ALG=PROD;AF=0.02727;NSAMP=459;MSQ=21.13;AN=16834;AC=459;NS=8438;AC_Hom=0;AC_Het=461;AC_Hemi=0;MAF=0.0273169;HWE=0.00312224;NFAM=438	SVTYPE=BND;POS=32096434;STRANDS=+-:13;CIPOS=-23,28;CIEND=-27,27;CIPOS95=0,0;CIEND95=0,0;MATEID=209912_1;EVENT=209912;SECONDARY;SU=13;PE=0;SR=13;ALG=PROD;AF=0.02727;NSAMP=459;MSQ=21.13;AN=16834;AC=459;NS=8438;AC_Hom=0;AC_Het=461;AC_Hemi=0;MAF=0.0273169;HWE=0.00312224;NFAM=438
6	32098503	32098503	14	20282003	20282003	60099	166.69	-	-	BND	LOW	60099_1	N	[14:20282004[N	60099_2	N	[6:32098504[N	SVTYPE=BND;POS=32098504;STRANDS=--:1267;CIPOS=0,0;CIEND=0,0;CIPOS95=0,0;CIEND95=0,0;MATEID=60099_2;EVENT=60099;SU=1267;PE=38;SR=1229;ALG=PROD;AF=0.0002376;NSAMP=4;MSQ=40;AN=16834;AC=4;NS=8438;AC_Hom=0;AC_Het=4;AC_Hemi=0;MAF=0.000237023;HWE=1;NFAM=4	SVTYPE=BND;POS=20282004;STRANDS=--:1267;CIPOS=0,0;CIEND=0,0;CIPOS95=0,0;CIEND95=0,0;MATEID=60099_1;EVENT=60099;SECONDARY;SU=1267;PE=38;SR=1229;ALG=PROD;AF=0.0002376;NSAMP=4;MSQ=40;AN=16834;AC=4;NS=8438;AC_Hom=0;AC_Het=4;AC_Hemi=0;MAF=0.000237023;HWE=1;NFAM=4
6	32114159	32114166	6	32114225	32114232	209913	239.86	+	-	BND	LOW	209913_1	N	N[6:32114230[	209913_2	N	]6:32114163]N	SVTYPE=BND;POS=32114163;STRANDS=+-:9;CIPOS=-4,3;CIEND=-4,3;CIPOS95=0,0;CIEND95=0,0;MATEID=209913_2;EVENT=209913;SU=9;PE=0;SR=9;ALG=PROD;AF=5.94e-05;NSAMP=1;MSQ=239.77;AN=16834;AC=1;NS=8438;AC_Hom=0;AC_Het=1;AC_Hemi=0;MAF=5.92557e-05;HWE=1;NFAM=1	SVTYPE=BND;POS=32114230;STRANDS=+-:9;CIPOS=-4,3;CIEND=-4,3;CIPOS95=0,0;CIEND95=0,0;MATEID=209913_1;EVENT=209913;SECONDARY;SU=9;PE=0;SR=9;ALG=PROD;AF=5.94e-05;NSAMP=1;MSQ=239.77;AN=16834;AC=1;NS=8438;AC_Hom=0;AC_Het=1;AC_Hemi=0;MAF=5.92557e-05;HWE=1;NFAM=1
6	32119436	32119453	6	32119789	32119806	209914	44.16	+	-	BND	LOW	209914_1	N	N[6:32119799[	209914_2	N	]6:32119445]N	SVTYPE=BND;POS=32119445;STRANDS=+-:4;CIPOS=-9,8;CIEND=-9,8;CIPOS95=0,0;CIEND95=0,0;MATEID=209914_2;EVENT=209914;SU=4;PE=0;SR=4;ALG=PROD;AF=0.0001188;NSAMP=2;MSQ=19.37;AN=16834;AC=2;NS=8438;AC_Hom=0;AC_Het=2;AC_Hemi=0;MAF=0.000118511;HWE=1;NFAM=2	SVTYPE=BND;POS=32119799;STRANDS=+-:4;CIPOS=-9,8;CIEND=-9,8;CIPOS95=0,0;CIEND95=0,0;MATEID=209914_1;EVENT=209914;SECONDARY;SU=4;PE=0;SR=4;ALG=PROD;AF=0.0001188;NSAMP=2;MSQ=19.37;AN=16834;AC=2;NS=8438;AC_Hom=0;AC_Het=2;AC_Hemi=0;MAF=0.000118511;HWE=1;NFAM=2
6	32152361	32152361	6	32152419	32152419	209915	165338.0	+	-	BND	LOW	209915_1	N	N[6:32152420[	209915_2	N	]6:32152361]N	SVTYPE=BND;POS=32152361;STRANDS=+-:5761;CIPOS=0,0;CIEND=0,0;CIPOS95=0,0;CIEND95=0,0;MATEID=209915_2;EVENT=209915;SU=5761;PE=6;SR=5755;ALG=PROD;AF=0.04663;NSAMP=746;MSQ=221.63;AN=16834;AC=785;NS=8438;AC_Hom=78;AC_Het=707;AC_Hemi=0;MAF=0.0465158;HWE=5.98212e-06;NFAM=723	SVTYPE=BND;POS=32152420;STRANDS=+-:5761;CIPOS=0,0;CIEND=0,0;CIPOS95=0,0;CIEND95=0,0;MATEID=209915_1;EVENT=209915;SECONDARY;SU=5761;PE=6;SR=5755;ALG=PROD;AF=0.04663;NSAMP=746;MSQ=221.63;AN=16834;AC=785;NS=8438;AC_Hom=78;AC_Het=707;AC_Hemi=0;MAF=0.0465158;HWE=5.98212e-06;NFAM=723
6	32156951	32156968	6	32157278	32157295	209916	33.76	+	-	BND	LOW	209916_1	N	N[6:32157288[	209916_2	N	]6:32156960]N	SVTYPE=BND;POS=32156960;STRANDS=+-:4;CIPOS=-9,8;CIEND=-9,8;CIPOS95=0,0;CIEND95=0,0;MATEID=209916_2;EVENT=209916;SU=4;PE=0;SR=4;ALG=PROD;AF=0.0001188;NSAMP=2;MSQ=16.82;AN=16834;AC=2;NS=8438;AC_Hom=0;AC_Het=2;AC_Hemi=0;MAF=0.000118511;HWE=1;NFAM=2	SVTYPE=BND;POS=32157288;STRANDS=+-:4;CIPOS=-9,8;CIEND=-9,8;CIPOS95=0,0;CIEND95=0,0;MATEID=209916_1;EVENT=209916;SECONDARY;SU=4;PE=0;SR=4;ALG=PROD;AF=0.0001188;NSAMP=2;MSQ=16.82;AN=16834;AC=2;NS=8438;AC_Hom=0;AC_Het=2;AC_Hemi=0;MAF=0.000118511;HWE=1;NFAM=2
6	32172901	32172907	6	32175038	32175044	209917	7367.42	+	-	BND	PASS	209917_1	N	N[6:32175044[	209917_2	N	]6:32172904]N	SVTYPE=BND;POS=32172904;STRANDS=+-:285;CIPOS=-3,3;CIEND=-5,1;CIPOS95=0,0;CIEND95=0,0;MATEID=209917_2;EVENT=209917;SU=285;PE=204;SR=81;ALG=PROD;AF=0.0007128;NSAMP=12;MSQ=613.95;AN=16834;AC=12;NS=8438;AC_Hom=0;AC_Het=12;AC_Hemi=0;MAF=0.000711069;HWE=1;NFAM=12	SVTYPE=BND;POS=32175044;STRANDS=+-:285;CIPOS=-5,1;CIEND=-3,3;CIPOS95=0,0;CIEND95=0,0;MATEID=209917_1;EVENT=209917;SECONDARY;SU=285;PE=204;SR=81;ALG=PROD;AF=0.0007128;NSAMP=12;MSQ=613.95;AN=16834;AC=12;NS=8438;AC_Hom=0;AC_Het=12;AC_Hemi=0;MAF=0.000711069;HWE=1;NFAM=12
6	32183781	32183801	6	32183933	32183953	209918	185.68	+	-	BND	LOW	209918_1	N	N[6:32183944[	209918_2	N	]6:32183791]N	SVTYPE=BND;POS=32183791;STRANDS=+-:5;CIPOS=-10,10;CIEND=-10,10;CIPOS95=0,0;CIEND95=0,0;MATEID=209918_2;EVENT=209918;SU=5;PE=0;SR=5;ALG=PROD;AF=0.0007128;NSAMP=12;MSQ=14.14;AN=16834;AC=12;NS=8438;AC_Hom=0;AC_Het=12;AC_Hemi=0;MAF=0.000711069;HWE=1;NFAM=12	SVTYPE=BND;POS=32183944;STRANDS=+-:5;CIPOS=-10,10;CIEND=-10,10;CIPOS95=0,0;CIEND95=0,0;MATEID=209918_1;EVENT=209918;SECONDARY;SU=5;PE=0;SR=5;ALG=PROD;AF=0.0007128;NSAMP=12;MSQ=14.14;AN=16834;AC=12;NS=8438;AC_Hom=0;AC_Het=12;AC_Hemi=0;MAF=0.000711069;HWE=1;NFAM=12
6	32210211	32210742	17	72298127	72298785	61200	486.24	+	+	BND	LOW	61200_1	N	N]17:72298177]	61200_2	N	N]6:32210261]	SVTYPE=BND;POS=32210261;STRANDS=++:4;IMPRECISE;CIPOS=-50,481;CIEND=-50,608;CIPOS95=-50,116;CIEND95=-50,193;MATEID=61200_2;EVENT=61200;SU=4;PE=4;SR=0;ALG=PROD;AF=0.0009505;NSAMP=16;MSQ=29.28;AN=16834;AC=16;NS=8438;AC_Hom=0;AC_Het=16;AC_Hemi=0;MAF=0.000948092;HWE=1;NFAM=15	SVTYPE=BND;POS=72298177;STRANDS=++:4;IMPRECISE;CIPOS=-50,608;CIEND=-50,481;CIPOS95=-50,193;CIEND95=-50,116;MATEID=61200_1;EVENT=61200;SECONDARY;SU=4;PE=4;SR=0;ALG=PROD;AF=0.0009505;NSAMP=16;MSQ=29.28;AN=16834;AC=16;NS=8438;AC_Hom=0;AC_Het=16;AC_Hemi=0;MAF=0.000948092;HWE=1;NFAM=15
6	32216757	32216815	6	32218018	32218076	209919	23222.0	+	-	BND	LOW	209919_1	N	N[6:32218049[	209919_2	N	]6:32216785]N	SVTYPE=BND;POS=32216785;STRANDS=+-:29;CIPOS=-28,30;CIEND=-30,28;CIPOS95=0,0;CIEND95=0,0;MATEID=209919_2;EVENT=209919;SU=29;PE=15;SR=14;ALG=PROD;AF=0.03677;NSAMP=619;MSQ=36.98;AN=16834;AC=619;NS=8438;AC_Hom=0;AC_Het=621;AC_Hemi=0;MAF=0.0367978;HWE=1.65263e-05;NFAM=569	SVTYPE=BND;POS=32218049;STRANDS=+-:29;CIPOS=-30,28;CIEND=-28,30;CIPOS95=0,0;CIEND95=0,0;MATEID=209919_1;EVENT=209919;SECONDARY;SU=29;PE=15;SR=14;ALG=PROD;AF=0.03677;NSAMP=619;MSQ=36.98;AN=16834;AC=619;NS=8438;AC_Hom=0;AC_Het=621;AC_Hemi=0;MAF=0.0367978;HWE=1.65263e-05;NFAM=569
6	32218040	32218060	X	79449297	79449317	63688	54142.0	-	+	BND	LOW	63688_1	N	]X:79449307]N	63688_2	N	N[6:32218051[	SVTYPE=BND;POS=32218051;STRANDS=-+:17;CIPOS=-10,10;CIEND=-10,10;CIPOS95=0,0;CIEND95=0,0;MATEID=63688_2;EVENT=63688;SU=17;PE=0;SR=17;ALG=PROD;AF=0.07936;NSAMP=1331;MSQ=40.1;AN=16834;AC=1336;NS=8438;AC_Hom=10;AC_Het=1331;AC_Hemi=0;MAF=0.079462;HWE=1.04589e-18;NFAM=1172	SVTYPE=BND;POS=79449307;STRANDS=-+:17;CIPOS=-10,10;CIEND=-10,10;CIPOS95=0,0;CIEND95=0,0;MATEID=63688_1;EVENT=63688;SECONDARY;SU=17;PE=0;SR=17;ALG=PROD;AF=0.07936;NSAMP=1331;MSQ=40.1;AN=16834;AC=1336;NS=8438;AC_Hom=10;AC_Het=1331;AC_Hemi=0;MAF=0.079462;HWE=1.04589e-18;NFAM=1172
6	32218041	32218056	8	136847543	136847559	63040	68020.7	-	+	BND	LOW	63040_1	N	]8:136847549]N	63040_2	N	N[6:32218051[	SVTYPE=BND;POS=32218051;STRANDS=-+:143;CIPOS=-9,6;CIEND=-6,10;CIPOS95=0,0;CIEND95=0,0;MATEID=63040_2;EVENT=63040;SU=143;PE=61;SR=82;ALG=PROD;AF=0.1032;NSAMP=1625;MSQ=41.3;AN=16834;AC=1737;NS=8438;AC_Hom=224;AC_Het=1517;AC_Hemi=0;MAF=0.103164;HWE=0.0112607;NFAM=1463	SVTYPE=BND;POS=136847549;STRANDS=-+:143;CIPOS=-6,10;CIEND=-9,6;CIPOS95=0,0;CIEND95=0,0;MATEID=63040_1;EVENT=63040;SECONDARY;SU=143;PE=61;SR=82;ALG=PROD;AF=0.1032;NSAMP=1625;MSQ=41.3;AN=16834;AC=1737;NS=8438;AC_Hom=224;AC_Het=1517;AC_Hemi=0;MAF=0.103164;HWE=0.0112607;NFAM=1463
6	32218045	32218055	X	13209957	13209963	63511	75567.2	-	-	BND	LOW	63511_1	N	[X:13209962[N	63511_2	N	[6:32218051[N	SVTYPE=BND;POS=32218051;STRANDS=--:342,+-:6;CIPOS=-5,5;CIEND=-4,2;CIPOS95=0,0;CIEND95=0,0;MATEID=63511_2;EVENT=63511;SU=348;PE=199;SR=149;ALG=PROD;AF=0.1094;NSAMP=1730;MSQ=43.11;AN=16834;AC=1841;NS=8438;AC_Hom=222;AC_Het=1625;AC_Hemi=0;MAF=0.109445;HWE=0.264042;NFAM=1538	SVTYPE=BND;POS=13209962;STRANDS=--:342,+-:6;CIPOS=-4,2;CIEND=-5,5;CIPOS95=0,0;CIEND95=0,0;MATEID=63511_1;EVENT=63511;SECONDARY;SU=348;PE=199;SR=149;ALG=PROD;AF=0.1094;NSAMP=1730;MSQ=43.11;AN=16834;AC=1841;NS=8438;AC_Hom=222;AC_Het=1625;AC_Hemi=0;MAF=0.109445;HWE=0.264042;NFAM=1538
6	32218061	32218080	8	136847431	136847446	63039	881.56	+	-	BND	LOW	63039_1	N	N[8:136847444[	63039_2	N	]6:32218070]N	SVTYPE=BND;POS=32218070;STRANDS=+-:111;CIPOS=-9,10;CIEND=-12,3;CIPOS95=0,0;CIEND95=0,0;MATEID=63039_2;EVENT=63039;SU=111;PE=78;SR=33;ALG=PROD;AF=0.001426;NSAMP=24;MSQ=36.06;AN=16834;AC=24;NS=8438;AC_Hom=0;AC_Het=24;AC_Hemi=0;MAF=0.00142214;HWE=1;NFAM=24	SVTYPE=BND;POS=136847444;STRANDS=+-:111;CIPOS=-12,3;CIEND=-9,10;CIPOS95=0,0;CIEND95=0,0;MATEID=63039_1;EVENT=63039;SECONDARY;SU=111;PE=78;SR=33;ALG=PROD;AF=0.001426;NSAMP=24;MSQ=36.06;AN=16834;AC=24;NS=8438;AC_Hom=0;AC_Het=24;AC_Hemi=0;MAF=0.00142214;HWE=1;NFAM=24
6	32218061	32218120	X	13210069	13210116	63512	5364.22	+	+	BND	LOW	63512_1	N	N]X:13210107]	63512_2	N	N]6:32218071]	SVTYPE=BND;POS=32218071;STRANDS=++:46;IMPRECISE;CIPOS=-10,49;CIEND=-38,9;CIPOS95=0,0;CIEND95=-9,9;MATEID=63512_2;EVENT=63512;SU=46;PE=42;SR=4;ALG=PROD;AF=0.01099;NSAMP=185;MSQ=28.17;AN=16834;AC=185;NS=8438;AC_Hom=0;AC_Het=186;AC_Hemi=0;MAF=0.0110216;HWE=0.62819;NFAM=178	SVTYPE=BND;POS=13210107;STRANDS=++:46;IMPRECISE;CIPOS=-38,9;CIEND=-10,49;CIPOS95=-9,9;CIEND95=0,0;MATEID=63512_1;EVENT=63512;SECONDARY;SU=46;PE=42;SR=4;ALG=PROD;AF=0.01099;NSAMP=185;MSQ=28.17;AN=16834;AC=185;NS=8438;AC_Hom=0;AC_Het=186;AC_Hemi=0;MAF=0.0110216;HWE=0.62819;NFAM=178
6	32219638	32219687	6	32219795	32219844	281460	507.75	-	+	BND	LOW	281460_1	N	]6:32219820]N	281460_2	N	N[6:32219664[	SVTYPE=BND;POS=32219664;STRANDS=-+:32;CIPOS=-25,24;CIEND=-25,24;CIPOS95=0,0;CIEND95=0,0;MATEID=281460_2;EVENT=281460;SU=32;PE=0;SR=32;ALG=PROD;AF=0.0008317;NSAMP=14;MSQ=35.04;AN=16834;AC=14;NS=8438;AC_Hom=0;AC_Het=14;AC_Hemi=0;MAF=0.00082958;HWE=1;NFAM=14	SVTYPE=BND;POS=32219820;STRANDS=-+:32;CIPOS=-25,24;CIEND=-25,24;CIPOS95=0,0;CIEND95=0,0;MATEID=281460_1;EVENT=281460;SECONDARY;SU=32;PE=0;SR=32;ALG=PROD;AF=0.0008317;NSAMP=14;MSQ=35.04;AN=16834;AC=14;NS=8438;AC_Hom=0;AC_Het=14;AC_Hemi=0;MAF=0.00082958;HWE=1;NFAM=14
6	32235306	32235317	6	32235433	32235444	311844	77.88	+	+	BND	LOW	311844_1	N	N]6:32235439]	311844_2	N	N]6:32235312]	SVTYPE=BND;POS=32235312;STRANDS=++:6;CIPOS=-6,5;CIEND=-6,5;CIPOS95=0,0;CIEND95=0,0;MATEID=311844_2;EVENT=311844;SU=6;PE=0;SR=6;ALG=PROD;AF=5.94e-05;NSAMP=1;MSQ=71.82;AN=16834;AC=1;NS=8438;AC_Hom=0;AC_Het=1;AC_Hemi=0;MAF=5.92557e-05;HWE=1;NFAM=1	SVTYPE=BND;POS=32235439;STRANDS=++:6;CIPOS=-6,5;CIEND=-6,5;CIPOS95=0,0;CIEND95=0,0;MATEID=311844_1;EVENT=311844;SECONDARY;SU=6;PE=0;SR=6;ALG=PROD;AF=5.94e-05;NSAMP=1;MSQ=71.82;AN=16834;AC=1;NS=8438;AC_Hom=0;AC_Het=1;AC_Hemi=0;MAF=5.92557e-05;HWE=1;NFAM=1
6	32247480	32247480	6	32248672	32248672	209920	324223.0	+	-	DEL	PASS	209920	N	<DEL>	.	.	.	SVTYPE=DEL;POS=32247480;SVLEN=-1192;END=32248672;STRANDS=+-:11121;CIPOS=0,0;CIEND=0,0;CIPOS95=0,0;CIEND95=0,0;SU=11121;PE=8028;SR=3093;ALG=PROD;AF=0.05085;NSAMP=806;MSQ=402.25;AN=16834;AC=856;NS=8438;AC_Hom=100;AC_Het=756;AC_Hemi=0;MAF=0.0507229;HWE=2.09569e-08;NFAM=785	.
6	32254229	32254288	8	96345339	96345391	62910	11113.9	-	+	BND	LOW	62910_1	N	]8:96345361]N	62910_2	N	N[6:32254260[	SVTYPE=BND;POS=32254260;STRANDS=-+:8;IMPRECISE;CIPOS=-30,29;CIEND=-22,30;CIPOS95=0,0;CIEND95=-1,1;MATEID=62910_2;EVENT=62910;SU=8;PE=4;SR=4;ALG=PROD;AF=0.02584;NSAMP=428;MSQ=25.02;AN=16834;AC=435;NS=8438;AC_Hom=14;AC_Het=423;AC_Hemi=0;MAF=0.0258948;HWE=0.51384;NFAM=412	SVTYPE=BND;POS=96345361;STRANDS=-+:8;IMPRECISE;CIPOS=-22,30;CIEND=-30,29;CIPOS95=-1,1;CIEND95=0,0;MATEID=62910_1;EVENT=62910;SECONDARY;SU=8;PE=4;SR=4;ALG=PROD;AF=0.02584;NSAMP=428;MSQ=25.02;AN=16834;AC=435;NS=8438;AC_Hom=14;AC_Het=423;AC_Hemi=0;MAF=0.0258948;HWE=0.51384;NFAM=412
6	32254249	32254268	16	7554816	7554828	60674	13972.4	-	+	BND	LOW	60674_1	N	]16:7554820]N	60674_2	N	N[6:32254260[	SVTYPE=BND;POS=32254260;STRANDS=-+:105;IMPRECISE;CIPOS=-10,9;CIEND=-4,8;CIPOS95=0,0;CIEND95=-1,1;MATEID=60674_2;EVENT=60674;SU=105;PE=73;SR=32;ALG=PROD;AF=0.02792;NSAMP=469;MSQ=28.93;AN=16834;AC=470;NS=8438;AC_Hom=2;AC_Het=469;AC_Hemi=0;MAF=0.0279095;HWE=0.0153734;NFAM=464	SVTYPE=BND;POS=7554820;STRANDS=-+:105;IMPRECISE;CIPOS=-4,8;CIEND=-10,9;CIPOS95=-1,1;CIEND95=0,0;MATEID=60674_1;EVENT=60674;SECONDARY;SU=105;PE=73;SR=32;ALG=PROD;AF=0.02792;NSAMP=469;MSQ=28.93;AN=16834;AC=470;NS=8438;AC_Hom=2;AC_Het=469;AC_Hemi=0;MAF=0.0279095;HWE=0.0153734;NFAM=464
6	32254266	32254279	16	7554720	7554734	60672	1175.87	+	-	BND	LOW	60672_1	N	N[16:7554730[	60672_2	N	]6:32254272]N	SVTYPE=BND;POS=32254272;STRANDS=+-:157;CIPOS=-6,7;CIEND=-9,5;CIPOS95=0,0;CIEND95=0,0;MATEID=60672_2;EVENT=60672;SU=157;PE=81;SR=76;ALG=PROD;AF=0.002495;NSAMP=42;MSQ=26.29;AN=16832;AC=42;NS=8437;AC_Hom=0;AC_Het=42;AC_Hemi=0;MAF=0.00248904;HWE=1;NFAM=42	SVTYPE=BND;POS=7554730;STRANDS=+-:157;CIPOS=-9,5;CIEND=-6,7;CIPOS95=0,0;CIEND95=0,0;MATEID=60672_1;EVENT=60672;SECONDARY;SU=157;PE=81;SR=76;ALG=PROD;AF=0.002495;NSAMP=42;MSQ=26.29;AN=16832;AC=42;NS=8437;AC_Hom=0;AC_Het=42;AC_Hemi=0;MAF=0.00248904;HWE=1;NFAM=42
6	32254266	32254282	8	96345242	96345262	62909	234.48	+	-	BND	LOW	62909_1	N	N[8:96345253[	62909_2	N	]6:32254272]N	SVTYPE=BND;POS=32254272;STRANDS=+-:5;IMPRECISE;CIPOS=-6,10;CIEND=-10,10;CIPOS95=-2,3;CIEND95=-3,0;MATEID=62909_2;EVENT=62909;SU=5;PE=4;SR=1;ALG=PROD;AF=0.0007722;NSAMP=12;MSQ=17.64;AN=16834;AC=13;NS=8438;AC_Hom=2;AC_Het=11;AC_Hemi=0;MAF=0.000770325;HWE=0.00461469;NFAM=12	SVTYPE=BND;POS=96345253;STRANDS=+-:5;IMPRECISE;CIPOS=-10,10;CIEND=-6,10;CIPOS95=-3,0;CIEND95=-2,3;MATEID=62909_1;EVENT=62909;SECONDARY;SU=5;PE=4;SR=1;ALG=PROD;AF=0.0007722;NSAMP=12;MSQ=17.64;AN=16834;AC=13;NS=8438;AC_Hom=2;AC_Het=11;AC_Hemi=0;MAF=0.000770325;HWE=0.00461469;NFAM=12
6	32280510	32280653	6	32287212	32287513	281461	3199.12	-	+	BND	LOW	281461_1	N	]6:32287223]N	281461_2	N	N[6:32280638[	SVTYPE=BND;POS=32280638;STRANDS=-+:278;IMPRECISE;CIPOS=-127,16;CIEND=-11,290;CIPOS95=-4,4;CIEND95=-11,16;MATEID=281461_2;EVENT=281461;SU=278;PE=278;SR=0;ALG=PROD;AF=0.01313;NSAMP=221;MSQ=12.77;AN=16834;AC=221;NS=8438;AC_Hom=0;AC_Het=222;AC_Hemi=0;MAF=0.0131548;HWE=0.407041;NFAM=209	SVTYPE=BND;POS=32287223;STRANDS=-+:278;IMPRECISE;CIPOS=-11,290;CIEND=-127,16;CIPOS95=-11,16;CIEND95=-4,4;MATEID=281461_1;EVENT=281461;SECONDARY;SU=278;PE=278;SR=0;ALG=PROD;AF=0.01313;NSAMP=221;MSQ=12.77;AN=16834;AC=221;NS=8438;AC_Hom=0;AC_Het=222;AC_Hemi=0;MAF=0.0131548;HWE=0.407041;NFAM=209
6	32280527	32280703	6	32286792	32287033	209921	11089.9	+	-	BND	LOW	209921_1	N	N[6:32286984[	209921_2	N	]6:32280537]N	SVTYPE=BND;POS=32280537;STRANDS=+-:1547;IMPRECISE;CIPOS=-10,166;CIEND=-191,50;CIPOS95=-2,2;CIEND95=-8,8;MATEID=209921_2;EVENT=209921;SU=1547;PE=1547;SR=0;ALG=PROD;AF=0.01865;NSAMP=314;MSQ=34.48;AN=16834;AC=314;NS=8438;AC_Hom=0;AC_Het=315;AC_Hemi=0;MAF=0.0186656;HWE=0.12382;NFAM=307	SVTYPE=BND;POS=32286984;STRANDS=+-:1547;IMPRECISE;CIPOS=-191,50;CIEND=-10,166;CIPOS95=-8,8;CIEND95=-2,2;MATEID=209921_1;EVENT=209921;SECONDARY;SU=1547;PE=1547;SR=0;ALG=PROD;AF=0.01865;NSAMP=314;MSQ=34.48;AN=16834;AC=314;NS=8438;AC_Hom=0;AC_Het=315;AC_Hemi=0;MAF=0.0186656;HWE=0.12382;NFAM=307
6	32281214	32281436	6	32287940	32288415	281462	208.88	-	+	BND	LOW	281462_1	N	]6:32287980]N	281462_2	N	N[6:32281407[	SVTYPE=BND;POS=32281407;STRANDS=-+:31;IMPRECISE;CIPOS=-192,30;CIEND=-40,435;CIPOS95=-21,21;CIEND95=-40,61;MATEID=281462_2;EVENT=281462;SU=31;PE=31;SR=0;ALG=PROD;AF=0.000594;NSAMP=10;MSQ=20.63;AN=16834;AC=10;NS=8438;AC_Hom=0;AC_Het=10;AC_Hemi=0;MAF=0.000592557;HWE=1;NFAM=10	SVTYPE=BND;POS=32287980;STRANDS=-+:31;IMPRECISE;CIPOS=-40,435;CIEND=-192,30;CIPOS95=-40,61;CIEND95=-21,21;MATEID=281462_1;EVENT=281462;SECONDARY;SU=31;PE=31;SR=0;ALG=PROD;AF=0.000594;NSAMP=10;MSQ=20.63;AN=16834;AC=10;NS=8438;AC_Hom=0;AC_Het=10;AC_Hemi=0;MAF=0.000592557;HWE=1;NFAM=10
6	32298493	32298504	6	32300403	32300423	209922	455.5	+	-	DEL	PASS	209922	N	<DEL>	.	.	.	SVTYPE=DEL;POS=32298498;SVLEN=-1915;END=32300413;STRANDS=+-:20;CIPOS=-5,6;CIEND=-10,10;CIPOS95=0,0;CIEND95=0,0;SU=20;PE=15;SR=5;ALG=PROD;AF=5.94e-05;NSAMP=1;MSQ=455.5;AN=16834;AC=1;NS=8438;AC_Hom=0;AC_Het=1;AC_Hemi=0;MAF=5.92557e-05;HWE=1;NFAM=1	.
6	32311698	32311698	6	32312119	32312120	209923	44167.9	+	-	BND	PASS	209923_1	N	N[6:32312121[	209923_2	N	]6:32311698]N	SVTYPE=BND;POS=32311698;STRANDS=+-:1523;CIPOS=0,0;CIEND=-1,0;CIPOS95=0,0;CIEND95=0,0;MATEID=209923_2;EVENT=209923;SU=1523;PE=720;SR=803;ALG=PROD;AF=0.006475;NSAMP=108;MSQ=408.96;AN=16834;AC=109;NS=8438;AC_Hom=2;AC_Het=107;AC_Hemi=0;MAF=0.00645888;HWE=0.296043;NFAM=104	SVTYPE=BND;POS=32312121;STRANDS=+-:1523;CIPOS=-1,0;CIEND=0,0;CIPOS95=0,0;CIEND95=0,0;MATEID=209923_1;EVENT=209923;SECONDARY;SU=1523;PE=720;SR=803;ALG=PROD;AF=0.006475;NSAMP=108;MSQ=408.96;AN=16834;AC=109;NS=8438;AC_Hom=2;AC_Het=107;AC_Hemi=0;MAF=0.00645888;HWE=0.296043;NFAM=104
6	32313783	32313783	6	32314091	32314091	209924	7.20068e+06	+	-	MEI	PASS	209924	N	<DEL:ME:SINE|Alu|AluYb8>	.	.	.	SVTYPE=MEI;POS=32313783;SVLEN=-308;END=32314091;STRANDS=+-:159513;CIPOS=0,0;CIEND=0,0;CIPOS95=0,0;CIEND95=0,0;SU=159513;PE=37032;SR=122481;ALG=PROD;AF=0.7818;NSAMP=7989;MSQ=899.1;AN=16834;AC=13160;NS=8438;AC_Hom=10368;AC_Het=2823;AC_Hemi=0;MAF=0.218357;HWE=0.0690613;NFAM=7038	.
6	32315164	32315164	6	32316256	32316256	281463	460900.0	-	+	DUP	PASS	281463	N	<DUP>	.	.	.	SVTYPE=DUP;POS=32315164;SVLEN=1092;END=32316256;STRANDS=-+:37037;CIPOS=0,0;CIEND=0,0;CIPOS95=0,0;CIEND95=0,0;SU=37037;PE=21426;SR=15611;ALG=PROD;AF=0.17;NSAMP=1887;MSQ=243.5;AN=16834;AC=2861;NS=8438;AC_Hom=1958;AC_Het=913;AC_Hemi=0;MAF=0.170123;HWE=0;NFAM=1680	.
6	32315434	32315434	6	32316263	32316263	209925	840954.0	+	-	BND	PASS	209925_1	N	N[6:32316264[	209925_2	N	]6:32315434]N	SVTYPE=BND;POS=32315434;STRANDS=+-:36595;CIPOS=0,0;CIEND=0,0;CIPOS95=0,0;CIEND95=0,0;MATEID=209925_2;EVENT=209925;SU=36595;PE=20500;SR=16095;ALG=PROD;AF=0.1119;NSAMP=1882;MSQ=445.91;AN=16834;AC=1883;NS=8438;AC_Hom=2;AC_Het=1886;AC_Hemi=0;MAF=0.111875;HWE=0;NFAM=1676	SVTYPE=BND;POS=32316264;STRANDS=+-:36595;CIPOS=0,0;CIEND=0,0;CIPOS95=0,0;CIEND95=0,0;MATEID=209925_1;EVENT=209925;SECONDARY;SU=36595;PE=20500;SR=16095;ALG=PROD;AF=0.1119;NSAMP=1882;MSQ=445.91;AN=16834;AC=1883;NS=8438;AC_Hom=2;AC_Het=1886;AC_Hemi=0;MAF=0.111875;HWE=0;NFAM=1676
6	32322565	32322882	20	2806392	2806989	61701	307.59	-	+	BND	LOW	61701_1	N	]20:2806422]N	61701_2	N	N[6:32322853[	SVTYPE=BND;POS=32322853;STRANDS=-+:4;IMPRECISE;CIPOS=-287,30;CIEND=-30,567;CIPOS95=-128,30;CIEND95=-30,179;MATEID=61701_2;EVENT=61701;SU=4;PE=4;SR=0;ALG=PROD;AF=0.0003564;NSAMP=6;MSQ=49.49;AN=16834;AC=6;NS=8438;AC_Hom=0;AC_Het=6;AC_Hemi=0;MAF=0.000355534;HWE=1;NFAM=6	SVTYPE=BND;POS=2806422;STRANDS=-+:4;IMPRECISE;CIPOS=-30,567;CIEND=-287,30;CIPOS95=-30,179;CIEND95=-128,30;MATEID=61701_1;EVENT=61701;SECONDARY;SU=4;PE=4;SR=0;ALG=PROD;AF=0.0003564;NSAMP=6;MSQ=49.49;AN=16834;AC=6;NS=8438;AC_Hom=0;AC_Het=6;AC_Hemi=0;MAF=0.000355534;HWE=1;NFAM=6
6	32326563	32327004	6	32328739	32329067	209926	530.7	+	-	DEL	PASS	209926	N	<DEL>	.	.	.	SVTYPE=DEL;POS=32326619;SVLEN=-2388;END=32329007;STRANDS=+-:26;IMPRECISE;CIPOS=-56,385;CIEND=-268,60;CIPOS95=-56,82;CIEND95=-49,49;SU=26;PE=26;SR=0;ALG=SUM;AF=0.0004158;NSAMP=7;MSQ=75.81;AN=16834;AC=7;NS=8438;AC_Hom=0;AC_Het=7;AC_Hemi=0;MAF=0.00041479;HWE=1;NFAM=7	.
6	32328570	32328718	6	32329000	32329118	209927	857.15	+	-	BND	PASS	209927_1	N	N[6:32329115[	209927_2	N	]6:32328575]N	SVTYPE=BND;POS=32328575;STRANDS=+-:24;IMPRECISE;CIPOS=-5,143;CIEND=-114,4;CIPOS95=0,63;CIEND95=-46,0;MATEID=209927_2;EVENT=209927;SU=24;PE=24;SR=0;ALG=PROD;AF=5.94e-05;NSAMP=1;MSQ=857.15;AN=16834;AC=1;NS=8438;AC_Hom=0;AC_Het=1;AC_Hemi=0;MAF=5.92557e-05;HWE=1;NFAM=1	SVTYPE=BND;POS=32329115;STRANDS=+-:24;IMPRECISE;CIPOS=-114,4;CIEND=-5,143;CIPOS95=-46,0;CIEND95=0,63;MATEID=209927_1;EVENT=209927;SECONDARY;SU=24;PE=24;SR=0;ALG=PROD;AF=5.94e-05;NSAMP=1;MSQ=857.15;AN=16834;AC=1;NS=8438;AC_Hom=0;AC_Het=1;AC_Hemi=0;MAF=5.92557e-05;HWE=1;NFAM=1
6	32330039	32330538	7	124879060	124879532	62516	64971.9	+	+	BND	LOW	62516_1	N	N]7:124879110]	62516_2	N	N]6:32330086]	SVTYPE=BND;POS=32330086;STRANDS=++:24;IMPRECISE;CIPOS=-47,452;CIEND=-50,422;CIPOS95=-47,118;CIEND95=-50,66;MATEID=62516_2;EVENT=62516;SU=24;PE=24;SR=0;ALG=PROD;AF=0.08988;NSAMP=1513;MSQ=42.41;AN=16834;AC=1513;NS=8438;AC_Hom=0;AC_Het=1516;AC_Hemi=0;MAF=0.0898317;HWE=4.28945e-33;NFAM=1463	SVTYPE=BND;POS=124879110;STRANDS=++:24;IMPRECISE;CIPOS=-50,422;CIEND=-47,452;CIPOS95=-50,66;CIEND95=-47,118;MATEID=62516_1;EVENT=62516;SECONDARY;SU=24;PE=24;SR=0;ALG=PROD;AF=0.08988;NSAMP=1513;MSQ=42.41;AN=16834;AC=1513;NS=8438;AC_Hom=0;AC_Het=1516;AC_Hemi=0;MAF=0.0898317;HWE=4.28945e-33;NFAM=1463
6	32344557	32344574	6	32344676	32344693	209928	20.84	+	-	BND	LOW	209928_1	N	N[6:32344686[	209928_2	N	]6:32344566]N	SVTYPE=BND;POS=32344566;STRANDS=+-:4;CIPOS=-9,8;CIEND=-9,8;CIPOS95=0,0;CIEND95=0,0;MATEID=209928_2;EVENT=209928;SU=4;PE=0;SR=4;ALG=PROD;AF=5.94e-05;NSAMP=1;MSQ=20.82;AN=16834;AC=1;NS=8438;AC_Hom=0;AC_Het=1;AC_Hemi=0;MAF=5.92557e-05;HWE=1;NFAM=1	SVTYPE=BND;POS=32344686;STRANDS=+-:4;CIPOS=-9,8;CIEND=-9,8;CIPOS95=0,0;CIEND95=0,0;MATEID=209928_1;EVENT=209928;SECONDARY;SU=4;PE=0;SR=4;ALG=PROD;AF=5.94e-05;NSAMP=1;MSQ=20.82;AN=16834;AC=1;NS=8438;AC_Hom=0;AC_Het=1;AC_Hemi=0;MAF=5.92557e-05;HWE=1;NFAM=1
6	32352496	32352916	6	32352700	32352985	209929	1573.04	+	-	BND	LOW	209929_1	N	N[6:32352976[	209929_2	N	]6:32352506]N	SVTYPE=BND;POS=32352506;STRANDS=+-:4;IMPRECISE;CIPOS=-10,410;CIEND=-275,10;CIPOS95=-2,110;CIEND95=-135,2;MATEID=209929_2;EVENT=209929;SU=4;PE=4;SR=0;ALG=PROD;AF=0.004158;NSAMP=70;MSQ=20.55;AN=16834;AC=70;NS=8438;AC_Hom=0;AC_Het=71;AC_Hemi=0;MAF=0.00420716;HWE=1;NFAM=70	SVTYPE=BND;POS=32352976;STRANDS=+-:4;IMPRECISE;CIPOS=-275,10;CIEND=-10,410;CIPOS95=-135,2;CIEND95=-2,110;MATEID=209929_1;EVENT=209929;SECONDARY;SU=4;PE=4;SR=0;ALG=PROD;AF=0.004158;NSAMP=70;MSQ=20.55;AN=16834;AC=70;NS=8438;AC_Hom=0;AC_Het=71;AC_Hemi=0;MAF=0.00420716;HWE=1;NFAM=70
6	32353147	32353603	7	99485934	99486292	62445	77.86	+	-	BND	LOW	62445_1	N	N[7:99486283[	62445_2	N	]6:32353157]N	SVTYPE=BND;POS=32353157;STRANDS=+-:5;IMPRECISE;CIPOS=-10,446;CIEND=-348,10;CIPOS95=-1,148;CIEND95=-157,1;MATEID=62445_2;EVENT=62445;SU=5;PE=5;SR=0;ALG=PROD;AF=5.94e-05;NSAMP=1;MSQ=77.77;AN=16834;AC=1;NS=8438;AC_Hom=0;AC_Het=1;AC_Hemi=0;MAF=5.92557e-05;HWE=1;NFAM=1	SVTYPE=BND;POS=99486283;STRANDS=+-:5;IMPRECISE;CIPOS=-348,10;CIEND=-10,446;CIPOS95=-157,1;CIEND95=-1,148;MATEID=62445_1;EVENT=62445;SECONDARY;SU=5;PE=5;SR=0;ALG=PROD;AF=5.94e-05;NSAMP=1;MSQ=77.77;AN=16834;AC=1;NS=8438;AC_Hom=0;AC_Het=1;AC_Hemi=0;MAF=5.92557e-05;HWE=1;NFAM=1
6	32368471	32368847	6	32368600	32368860	209931	64212.1	+	-	DEL	PASS	209931	N	<DEL>	.	.	.	SVTYPE=DEL;POS=32368501;SVLEN=-329;END=32368830;STRANDS=+-:8;IMPRECISE;CIPOS=-30,346;CIEND=-230,30;CIPOS95=-30,58;CIEND95=-58,30;SU=8;PE=8;SR=0;ALG=PROD;AF=0.03986;NSAMP=670;MSQ=95.31;AN=16834;AC=671;NS=8438;AC_Hom=2;AC_Het=671;AC_Hemi=0;MAF=0.0398791;HWE=2.37541e-05;NFAM=632	.
6	32377846	32377846	6	32378653	32378653	209932	4.6586e+06	+	-	DEL	PASS	209932	N	<DEL>	.	.	.	SVTYPE=DEL;POS=32377846;SVLEN=-807;END=32378653;STRANDS=+-:52984;CIPOS=0,0;CIEND=0,0;CIPOS95=0,0;CIEND95=0,0;SU=52984;PE=28843;SR=24141;ALG=PROD;AF=0.5784;NSAMP=6892;MSQ=674.26;RETAINED;AN=16834;AC=9737;NS=8438;AC_Hom=5704;AC_Het=4056;AC_Hemi=0;MAF=0.421664;HWE=0.187861;NFAM=6084	.
6	32397557	32397589	16	10896150	10896167	60691	24.43	+	+	BND	LOW	60691_1	N	N]16:10896159]	60691_2	N	N]6:32397581]	SVTYPE=BND;POS=32397581;STRANDS=++:139,--:23;CIPOS=-24,8;CIEND=-9,8;CIPOS95=0,0;CIEND95=0,0;MATEID=60691_2;EVENT=60691;SU=162;PE=0;SR=162;ALG=PROD;AF=0.0001782;NSAMP=3;MSQ=4.64;AN=16834;AC=3;NS=8438;AC_Hom=0;AC_Het=3;AC_Hemi=0;MAF=0.000177767;HWE=1;NFAM=3	SVTYPE=BND;POS=10896159;STRANDS=++:139,--:23;CIPOS=-9,8;CIEND=-24,8;CIPOS95=0,0;CIEND95=0,0;MATEID=60691_1;EVENT=60691;SECONDARY;SU=162;PE=0;SR=162;ALG=PROD;AF=0.0001782;NSAMP=3;MSQ=4.64;AN=16834;AC=3;NS=8438;AC_Hom=0;AC_Het=3;AC_Hemi=0;MAF=0.000177767;HWE=1;NFAM=3
6	32413013	32413013	6	32456352	32456352	281464	468605.0	-	+	BND	LOW	281464_1	N	]6:32456352]N	281464_2	N	N[6:32413014[	SVTYPE=BND;POS=32413014;STRANDS=-+:2113;CIPOS=0,0;CIEND=0,0;CIPOS95=0,0;CIEND95=0,0;MATEID=281464_2;EVENT=281464;SU=2113;PE=14;SR=2099;ALG=PROD;AF=0.3874;NSAMP=4306;MSQ=108.3;AN=16834;AC=6521;NS=8438;AC_Hom=4446;AC_Het=2095;AC_Hemi=0;MAF=0.387592;HWE=0;NFAM=3711	SVTYPE=BND;POS=32456352;STRANDS=-+:2113;CIPOS=0,0;CIEND=0,0;CIPOS95=0,0;CIEND95=0,0;MATEID=281464_1;EVENT=281464;SECONDARY;SU=2113;PE=14;SR=2099;ALG=PROD;AF=0.3874;NSAMP=4306;MSQ=108.3;AN=16834;AC=6521;NS=8438;AC_Hom=4446;AC_Het=2095;AC_Hemi=0;MAF=0.387592;HWE=0;NFAM=3711
6	32413076	32413076	6	32456425	32456425	209934	834312.0	+	-	BND	LOW	209934_1	N	N[6:32456426[	209934_2	N	]6:32413076]N	SVTYPE=BND;POS=32413076;STRANDS=+-:17529;CIPOS=0,0;CIEND=0,0;CIPOS95=0,0;CIEND95=0,0;MATEID=209934_2;EVENT=209934;SU=17529;PE=58;SR=17471;ALG=PROD;AF=0.2259;NSAMP=3802;MSQ=218.6;AN=16834;AC=3802;NS=8438;AC_Hom=0;AC_Het=3812;AC_Hemi=0;MAF=0.225883;HWE=0;NFAM=3271	SVTYPE=BND;POS=32456426;STRANDS=+-:17529;CIPOS=0,0;CIEND=0,0;CIPOS95=0,0;CIEND95=0,0;MATEID=209934_1;EVENT=209934;SECONDARY;SU=17529;PE=58;SR=17471;ALG=PROD;AF=0.2259;NSAMP=3802;MSQ=218.6;AN=16834;AC=3802;NS=8438;AC_Hom=0;AC_Het=3812;AC_Hemi=0;MAF=0.225883;HWE=0;NFAM=3271
6	32413421	32413604	6	32457038	32457112	281465	98171.4	-	+	BND	LOW	281465_1	N	]6:32457084]N	281465_2	N	N[6:32413554[	SVTYPE=BND;POS=32413554;STRANDS=-+:8529;IMPRECISE;CIPOS=-132,51;CIEND=-46,28;CIPOS95=-12,12;CIEND95=-3,3;MATEID=281465_2;EVENT=281465;SU=8529;PE=8396;SR=133;ALG=PROD;AF=0.1764;NSAMP=2951;MSQ=32.79;AN=16834;AC=2969;NS=8438;AC_Hom=36;AC_Het=2939;AC_Hemi=0;MAF=0.176286;HWE=0;NFAM=2535	SVTYPE=BND;POS=32457084;STRANDS=-+:8529;IMPRECISE;CIPOS=-46,28;CIEND=-132,51;CIPOS95=-3,3;CIEND95=-12,12;MATEID=281465_1;EVENT=281465;SECONDARY;SU=8529;PE=8396;SR=133;ALG=PROD;AF=0.1764;NSAMP=2951;MSQ=32.79;AN=16834;AC=2969;NS=8438;AC_Hom=36;AC_Het=2939;AC_Hemi=0;MAF=0.176286;HWE=0;NFAM=2535
6	32413755	32413899	6	32457037	32457074	209935	23540.7	+	-	BND	LOW	209935_1	N	N[6:32457066[	209935_2	N	]6:32413776]N	SVTYPE=BND;POS=32413776;STRANDS=+-:2845;IMPRECISE;CIPOS=-21,123;CIEND=-28,9;CIPOS95=-9,9;CIEND95=0,0;MATEID=209935_2;EVENT=209935;SU=2845;PE=2844;SR=1;ALG=PROD;AF=0.03261;NSAMP=549;MSQ=42.37;AN=16834;AC=549;NS=8438;AC_Hom=0;AC_Het=551;AC_Hemi=0;MAF=0.0326499;HWE=0.000182916;NFAM=501	SVTYPE=BND;POS=32457066;STRANDS=+-:2845;IMPRECISE;CIPOS=-28,9;CIEND=-21,123;CIPOS95=0,0;CIEND95=-9,9;MATEID=209935_1;EVENT=209935;SECONDARY;SU=2845;PE=2844;SR=1;ALG=PROD;AF=0.03261;NSAMP=549;MSQ=42.37;AN=16834;AC=549;NS=8438;AC_Hom=0;AC_Het=551;AC_Hemi=0;MAF=0.0326499;HWE=0.000182916;NFAM=501
6	32416934	32416934	6	32417037	32417037	209936	1.188e+06	+	-	BND	LOW	209936_1	N	N[6:32417038[	209936_2	N	]6:32416934]N	SVTYPE=BND;POS=32416934;STRANDS=+-:15346;CIPOS=0,0;CIEND=0,0;CIPOS95=0,0;CIEND95=0,0;MATEID=209936_2;EVENT=209936;SU=15346;PE=14;SR=15332;ALG=PROD;AF=0.4509;NSAMP=5651;MSQ=209.62;RETAINED;AN=16830;AC=7588;NS=8436;AC_Hom=3882;AC_Het=3723;AC_Hemi=0;MAF=0.450747;HWE=1.66463e-23;NFAM=4989	SVTYPE=BND;POS=32417038;STRANDS=+-:15346;CIPOS=0,0;CIEND=0,0;CIPOS95=0,0;CIEND95=0,0;MATEID=209936_1;EVENT=209936;SECONDARY;SU=15346;PE=14;SR=15332;ALG=PROD;AF=0.4509;NSAMP=5651;MSQ=209.62;RETAINED;AN=16830;AC=7588;NS=8436;AC_Hom=3882;AC_Het=3723;AC_Hemi=0;MAF=0.450747;HWE=1.66463e-23;NFAM=4989
6	32417029	32417046	X	6421855	6421872	63466	312387.0	-	+	BND	LOW	63466_1	N	]X:6421864]N	63466_2	N	N[6:32417039[	SVTYPE=BND;POS=32417039;STRANDS=-+:121;CIPOS=-9,8;CIEND=-9,8;CIPOS95=0,0;CIEND95=0,0;MATEID=63466_2;EVENT=63466;SU=121;PE=0;SR=121;ALG=PROD;AF=0.231;NSAMP=3869;MSQ=80.37;AN=16834;AC=3889;NS=8438;AC_Hom=40;AC_Het=3860;AC_Hemi=0;MAF=0.231097;HWE=0;NFAM=3446	SVTYPE=BND;POS=6421864;STRANDS=-+:121;CIPOS=-9,8;CIEND=-9,8;CIPOS95=0,0;CIEND95=0,0;MATEID=63466_1;EVENT=63466;SECONDARY;SU=121;PE=0;SR=121;ALG=PROD;AF=0.231;NSAMP=3869;MSQ=80.37;AN=16834;AC=3889;NS=8438;AC_Hom=40;AC_Het=3860;AC_Hemi=0;MAF=0.231097;HWE=0;NFAM=3446
6	32417103	32417103	6	32417227	32417227	281466	353570.0	-	+	DUP	PASS	281466	N	<DUP>	.	.	.	SVTYPE=DUP;POS=32417103;SVLEN=124;END=32417227;STRANDS=-+:1633;CIPOS=0,0;CIEND=0,0;CIPOS95=0,0;CIEND95=0,0;SU=1633;PE=0;SR=1633;ALG=PROD;AF=0.3511;NSAMP=4845;MSQ=72.62;AN=16834;AC=5910;NS=8438;AC_Hom=2136;AC_Het=3790;AC_Hemi=0;MAF=0.35115;HWE=0.188894;NFAM=4244	.
6	32423497	32423766	X	27979138	27979656	63555	103.69	-	-	BND	LOW	63555_1	N	[X:27979647[N	63555_2	N	[6:32423757[N	SVTYPE=BND;POS=32423757;STRANDS=--:4;IMPRECISE;CIPOS=-259,10;CIEND=-508,10;CIPOS95=-129,2;CIEND95=-173,0;MATEID=63555_2;EVENT=63555;SU=4;PE=4;SR=0;ALG=PROD;AF=0.0003564;NSAMP=6;MSQ=15.28;AN=16834;AC=6;NS=8438;AC_Hom=0;AC_Het=6;AC_Hemi=0;MAF=0.000355534;HWE=1;NFAM=6	SVTYPE=BND;POS=27979647;STRANDS=--:4;IMPRECISE;CIPOS=-508,10;CIEND=-259,10;CIPOS95=-173,0;CIEND95=-129,2;MATEID=63555_1;EVENT=63555;SECONDARY;SU=4;PE=4;SR=0;ALG=PROD;AF=0.0003564;NSAMP=6;MSQ=15.28;AN=16834;AC=6;NS=8438;AC_Hom=0;AC_Het=6;AC_Hemi=0;MAF=0.000355534;HWE=1;NFAM=6
6	32427309	32427708	6	32433116	32433510	209938	134.63	+	-	DEL	PASS	209938	N	<DEL>	.	.	.	SVTYPE=DEL;POS=32427319;SVLEN=-6181;END=32433500;STRANDS=+-:4;IMPRECISE;CIPOS=-10,389;CIEND=-384,10;CIPOS95=-2,117;CIEND95=-136,1;SU=4;PE=4;SR=0;ALG=PROD;AF=5.94e-05;NSAMP=1;MSQ=134.63;AN=16834;AC=1;NS=8438;AC_Hom=0;AC_Het=1;AC_Hemi=0;MAF=5.92557e-05;HWE=1;NFAM=1	.
6	32427431	32427448	6	32427668	32427686	281467	244.53	-	+	DUP	PASS	281467	N	<DUP>	.	.	.	SVTYPE=DUP;POS=32427440;SVLEN=236;END=32427676;STRANDS=-+:6;IMPRECISE;CIPOS=-9,8;CIEND=-8,10;CIPOS95=0,1;CIEND95=0,1;SU=6;PE=2;SR=4;ALG=PROD;AF=0.0001188;NSAMP=2;MSQ=120.74;AN=16834;AC=2;NS=8438;AC_Hom=0;AC_Het=2;AC_Hemi=0;MAF=0.000118511;HWE=1;NFAM=2	.
6	32430677	32430937	6	32430797	32430966	209939	254.51	+	-	BND	LOW	209939_1	N	N[6:32430957[	209939_2	N	]6:32430687]N	SVTYPE=BND;POS=32430687;STRANDS=+-:4;IMPRECISE;CIPOS=-10,250;CIEND=-159,10;CIPOS95=-3,58;CIEND95=-99,2;MATEID=209939_2;EVENT=209939;SU=4;PE=4;SR=0;ALG=PROD;AF=0.000594;NSAMP=10;MSQ=22.68;AN=16834;AC=10;NS=8438;AC_Hom=0;AC_Het=10;AC_Hemi=0;MAF=0.000592557;HWE=1;NFAM=10	SVTYPE=BND;POS=32430957;STRANDS=+-:4;IMPRECISE;CIPOS=-159,10;CIEND=-10,250;CIPOS95=-99,2;CIEND95=-3,58;MATEID=209939_1;EVENT=209939;SECONDARY;SU=4;PE=4;SR=0;ALG=PROD;AF=0.000594;NSAMP=10;MSQ=22.68;AN=16834;AC=10;NS=8438;AC_Hom=0;AC_Het=10;AC_Hemi=0;MAF=0.000592557;HWE=1;NFAM=10
6	32433099	32433625	10	79497024	79497569	58551	861.37	+	+	BND	LOW	58551_1	N	N]10:79497066]	58551_2	N	N]6:32433267]	SVTYPE=BND;POS=32433267;STRANDS=++:58;IMPRECISE;CIPOS=-168,358;CIEND=-42,503;CIPOS95=-106,106;CIEND95=-42,158;MATEID=58551_2;EVENT=58551;SU=58;PE=58;SR=0;ALG=PROD;AF=0.0009505;NSAMP=16;MSQ=53.36;AN=16834;AC=16;NS=8438;AC_Hom=0;AC_Het=16;AC_Hemi=0;MAF=0.000948092;HWE=1;NFAM=16	SVTYPE=BND;POS=79497066;STRANDS=++:58;IMPRECISE;CIPOS=-42,503;CIEND=-168,358;CIPOS95=-42,158;CIEND95=-106,106;MATEID=58551_1;EVENT=58551;SECONDARY;SU=58;PE=58;SR=0;ALG=PROD;AF=0.0009505;NSAMP=16;MSQ=53.36;AN=16834;AC=16;NS=8438;AC_Hom=0;AC_Het=16;AC_Hemi=0;MAF=0.000948092;HWE=1;NFAM=16
6	32438544	32439543	6	32495815	32496889	281468	485207.0	-	+	BND	LOW	281468_1	N	]6:32496245]N	281468_2	N	N[6:32439140[	SVTYPE=BND;POS=32439140;STRANDS=-+:11466;IMPRECISE;CIPOS=-595,404;CIEND=-430,644;CIPOS95=-292,292;CIEND95=-136,136;MATEID=281468_2;EVENT=281468;SU=11466;PE=11464;SR=2;ALG=SUM;AF=0.5357;NSAMP=7161;MSQ=67.42;RETAINED;AN=16834;AC=9018;NS=8438;AC_Hom=3730;AC_Het=5315;AC_Hemi=0;MAF=0.464032;HWE=0;NFAM=6279	SVTYPE=BND;POS=32496245;STRANDS=-+:11466;IMPRECISE;CIPOS=-430,644;CIEND=-595,404;CIPOS95=-136,136;CIEND95=-292,292;MATEID=281468_1;EVENT=281468;SECONDARY;SU=11466;PE=11464;SR=2;ALG=SUM;AF=0.5357;NSAMP=7161;MSQ=67.42;RETAINED;AN=16834;AC=9018;NS=8438;AC_Hom=3730;AC_Het=5315;AC_Hemi=0;MAF=0.464032;HWE=0;NFAM=6279
6	32438745	32439534	6	32538972	32539748	281473	169341.0	-	+	BND	LOW	281473_1	N	]6:32539037]N	281473_2	N	N[6:32439438[	SVTYPE=BND;POS=32439438;STRANDS=-+:2870;IMPRECISE;CIPOS=-692,97;CIEND=-65,711;CIPOS95=-165,97;CIEND95=-65,161;MATEID=281473_2;EVENT=281473;SU=2870;PE=2870;SR=0;ALG=SUM;AF=0.2724;NSAMP=4512;MSQ=37.14;RETAINED;AN=16834;AC=4586;NS=8438;AC_Hom=148;AC_Het=4449;AC_Hemi=0;MAF=0.272399;HWE=0;NFAM=4169	SVTYPE=BND;POS=32539037;STRANDS=-+:2870;IMPRECISE;CIPOS=-65,711;CIEND=-692,97;CIPOS95=-65,161;CIEND95=-165,97;MATEID=281473_1;EVENT=281473;SECONDARY;SU=2870;PE=2870;SR=0;ALG=SUM;AF=0.2724;NSAMP=4512;MSQ=37.14;RETAINED;AN=16834;AC=4586;NS=8438;AC_Hom=148;AC_Het=4449;AC_Hemi=0;MAF=0.272399;HWE=0;NFAM=4169
6	32438935	32438939	17	34187451	34187456	61048	706.08	-	-	BND	LOW	61048_1	N	[17:34187454[N	61048_2	N	[6:32438939[N	SVTYPE=BND;POS=32438939;STRANDS=--:280;CIPOS=-3,1;CIEND=-2,3;CIPOS95=0,0;CIEND95=0,0;MATEID=61048_2;EVENT=61048;SU=280;PE=1;SR=279;ALG=PROD;AF=0.001842;NSAMP=31;MSQ=21.65;AN=16834;AC=31;NS=8438;AC_Hom=0;AC_Het=31;AC_Hemi=0;MAF=0.00183693;HWE=1;NFAM=31	SVTYPE=BND;POS=34187454;STRANDS=--:280;CIPOS=-2,3;CIEND=-3,1;CIPOS95=0,0;CIEND95=0,0;MATEID=61048_1;EVENT=61048;SECONDARY;SU=280;PE=1;SR=279;ALG=PROD;AF=0.001842;NSAMP=31;MSQ=21.65;AN=16834;AC=31;NS=8438;AC_Hom=0;AC_Het=31;AC_Hemi=0;MAF=0.00183693;HWE=1;NFAM=31
6	32439069	32439350	6	32555616	32555795	281475	2516.88	-	+	BND	LOW	281475_1	N	]6:32555629]N	281475_2	N	N[6:32439329[	SVTYPE=BND;POS=32439329;STRANDS=-+:175;IMPRECISE;CIPOS=-259,22;CIEND=-13,166;CIPOS95=-38,22;CIEND95=-3,3;MATEID=281475_2;EVENT=281475;SU=175;PE=175;SR=0;ALG=PROD;AF=0.01123;NSAMP=189;MSQ=11.55;AN=16834;AC=189;NS=8438;AC_Hom=0;AC_Het=189;AC_Hemi=0;MAF=0.0111993;HWE=0.628693;NFAM=186	SVTYPE=BND;POS=32555629;STRANDS=-+:175;IMPRECISE;CIPOS=-13,166;CIEND=-259,22;CIPOS95=-3,3;CIEND95=-38,22;MATEID=281475_1;EVENT=281475;SECONDARY;SU=175;PE=175;SR=0;ALG=PROD;AF=0.01123;NSAMP=189;MSQ=11.55;AN=16834;AC=189;NS=8438;AC_Hom=0;AC_Het=189;AC_Hemi=0;MAF=0.0111993;HWE=0.628693;NFAM=186
6	32439215	32439232	6	32538906	32538923	209941	48866.7	+	-	BND	LOW	209941_1	N	N[6:32538916[	209941_2	N	]6:32439224]N	SVTYPE=BND;POS=32439224;STRANDS=+-:4;CIPOS=-9,8;CIEND=-9,8;CIPOS95=0,0;CIEND95=0,0;MATEID=209941_2;EVENT=209941;SU=4;PE=0;SR=4;ALG=PROD;AF=0.07509;NSAMP=1264;MSQ=38.1;AN=16834;AC=1264;NS=8438;AC_Hom=0;AC_Het=1267;AC_Hemi=0;MAF=0.075077;HWE=1.06862e-22;NFAM=1181	SVTYPE=BND;POS=32538916;STRANDS=+-:4;CIPOS=-9,8;CIEND=-9,8;CIPOS95=0,0;CIEND95=0,0;MATEID=209941_1;EVENT=209941;SECONDARY;SU=4;PE=0;SR=4;ALG=PROD;AF=0.07509;NSAMP=1264;MSQ=38.1;AN=16834;AC=1264;NS=8438;AC_Hom=0;AC_Het=1267;AC_Hemi=0;MAF=0.075077;HWE=1.06862e-22;NFAM=1181
6	32439265	32440195	6	32555059	32555889	209942	5027.66	+	-	BND	LOW	209942_1	N	N[6:32555489[	209942_2	N	]6:32439511]N	SVTYPE=BND;POS=32439511;STRANDS=+-:153;IMPRECISE;CIPOS=-246,684;CIEND=-429,401;CIPOS95=-179,179;CIEND95=-299,299;MATEID=209942_2;EVENT=209942;SU=153;PE=153;SR=0;ALG=SUM;AF=0.0104;NSAMP=175;MSQ=27.92;RETAINED;AN=16834;AC=175;NS=8438;AC_Hom=0;AC_Het=175;AC_Hemi=0;MAF=0.0103698;HWE=1;NFAM=173	SVTYPE=BND;POS=32555489;STRANDS=+-:153;IMPRECISE;CIPOS=-429,401;CIEND=-246,684;CIPOS95=-299,299;CIEND95=-179,179;MATEID=209942_1;EVENT=209942;SECONDARY;SU=153;PE=153;SR=0;ALG=SUM;AF=0.0104;NSAMP=175;MSQ=27.92;RETAINED;AN=16834;AC=175;NS=8438;AC_Hom=0;AC_Het=175;AC_Hemi=0;MAF=0.0103698;HWE=1;NFAM=173
6	32439271	32439496	6	32495622	32495810	209940	3828.95	+	-	BND	LOW	209940_1	N	N[6:32495801[	209940_2	N	]6:32439281]N	SVTYPE=BND;POS=32439281;STRANDS=+-:4;IMPRECISE;CIPOS=-10,215;CIEND=-178,10;CIPOS95=-3,58;CIEND95=-74,2;MATEID=209940_2;EVENT=209940;SU=4;PE=4;SR=0;ALG=PROD;AF=0.01057;NSAMP=178;MSQ=20.58;AN=16834;AC=178;NS=8438;AC_Hom=0;AC_Het=179;AC_Hemi=0;MAF=0.0106068;HWE=1;NFAM=154	SVTYPE=BND;POS=32495801;STRANDS=+-:4;IMPRECISE;CIPOS=-178,10;CIEND=-10,215;CIPOS95=-74,2;CIEND95=-3,58;MATEID=209940_1;EVENT=209940;SECONDARY;SU=4;PE=4;SR=0;ALG=PROD;AF=0.01057;NSAMP=178;MSQ=20.58;AN=16834;AC=178;NS=8438;AC_Hom=0;AC_Het=179;AC_Hemi=0;MAF=0.0106068;HWE=1;NFAM=154
6	32439631	32440150	14	24715513	24716035	60118	78.13	+	+	BND	LOW	60118_1	N	N]14:24715523]	60118_2	N	N]6:32439641]	SVTYPE=BND;POS=32439641;STRANDS=++:4;IMPRECISE;CIPOS=-10,509;CIEND=-10,512;CIPOS95=-1,169;CIEND95=0,178;MATEID=60118_2;EVENT=60118;SU=4;PE=4;SR=0;ALG=PROD;AF=0.0001188;NSAMP=2;MSQ=35.2;AN=16834;AC=2;NS=8438;AC_Hom=0;AC_Het=2;AC_Hemi=0;MAF=0.000118511;HWE=1;NFAM=2	SVTYPE=BND;POS=24715523;STRANDS=++:4;IMPRECISE;CIPOS=-10,512;CIEND=-10,509;CIPOS95=0,178;CIEND95=-1,169;MATEID=60118_1;EVENT=60118;SECONDARY;SU=4;PE=4;SR=0;ALG=PROD;AF=0.0001188;NSAMP=2;MSQ=35.2;AN=16834;AC=2;NS=8438;AC_Hom=0;AC_Het=2;AC_Hemi=0;MAF=0.000118511;HWE=1;NFAM=2
6	32439907	32440166	6	32497059	32497359	281477	269261.0	-	+	BND	LOW	281477_1	N	]6:32497109]N	281477_2	N	N[6:32440117[	SVTYPE=BND;POS=32440117;STRANDS=-+:10;IMPRECISE;CIPOS=-209,50;CIEND=-50,250;CIPOS95=-66,50;CIEND95=-19,19;MATEID=281477_2;EVENT=281477;SU=10;PE=10;SR=0;ALG=PROD;AF=0.3553;NSAMP=4997;MSQ=53.57;RETAINED;AN=16834;AC=5981;NS=8438;AC_Hom=1972;AC_Het=4022;AC_Hemi=0;MAF=0.355179;HWE=0.000190487;NFAM=4522	SVTYPE=BND;POS=32497109;STRANDS=-+:10;IMPRECISE;CIPOS=-50,250;CIEND=-209,50;CIPOS95=-19,19;CIEND95=-66,50;MATEID=281477_1;EVENT=281477;SECONDARY;SU=10;PE=10;SR=0;ALG=PROD;AF=0.3553;NSAMP=4997;MSQ=53.57;RETAINED;AN=16834;AC=5981;NS=8438;AC_Hom=1972;AC_Het=4022;AC_Hemi=0;MAF=0.355179;HWE=0.000190487;NFAM=4522
6	32440437	32440554	6	32556952	32557155	281479	194833.0	-	+	BND	LOW	281479_1	N	]6:32556962]N	281479_2	N	N[6:32440525[	SVTYPE=BND;POS=32440525;STRANDS=-+:37;IMPRECISE;CIPOS=-87,30;CIEND=-10,193;CIPOS95=-6,6;CIEND95=-9,9;MATEID=281479_2;EVENT=281479;SU=37;PE=37;SR=0;ALG=PROD;AF=0.2719;NSAMP=4576;MSQ=42.25;AN=16834;AC=4578;NS=8438;AC_Hom=4;AC_Het=4581;AC_Hemi=0;MAF=0.271688;HWE=0;NFAM=4094	SVTYPE=BND;POS=32556962;STRANDS=-+:37;IMPRECISE;CIPOS=-10,193;CIEND=-87,30;CIPOS95=-9,9;CIEND95=-6,6;MATEID=281479_1;EVENT=281479;SECONDARY;SU=37;PE=37;SR=0;ALG=PROD;AF=0.2719;NSAMP=4576;MSQ=42.25;AN=16834;AC=4578;NS=8438;AC_Hom=4;AC_Het=4581;AC_Hemi=0;MAF=0.271688;HWE=0;NFAM=4094
6	32440519	32440536	6	32556718	32556735	281478	11779.1	-	+	DUP	PASS	281478	N	<DUP>	.	.	.	SVTYPE=DUP;POS=32440528;SVLEN=116199;END=32556727;STRANDS=-+:4;CIPOS=-9,8;CIEND=-9,8;CIPOS95=0,0;CIEND95=0,0;SU=4;PE=0;SR=4;ALG=PROD;AF=0.02816;NSAMP=474;MSQ=24.08;AN=16834;AC=474;NS=8438;AC_Hom=0;AC_Het=477;AC_Hemi=0;MAF=0.028265;HWE=0.00212258;NFAM=419	.
6	32440591	32441234	6	32556360	32557109	209945	1580.84	+	-	BND	LOW	209945_1	N	N[6:32556967[	209945_2	N	]6:32440672]N	SVTYPE=BND;POS=32440672;STRANDS=+-:451;IMPRECISE;CIPOS=-81,562;CIEND=-606,143;CIPOS95=-81,173;CIEND95=-414,143;MATEID=209945_2;EVENT=209945;SU=451;PE=451;SR=0;ALG=SUM;AF=0.003742;NSAMP=63;MSQ=24.18;RETAINED;AN=16834;AC=63;NS=8438;AC_Hom=0;AC_Het=63;AC_Hemi=0;MAF=0.00373311;HWE=1;NFAM=62	SVTYPE=BND;POS=32556967;STRANDS=+-:451;IMPRECISE;CIPOS=-606,143;CIEND=-81,562;CIPOS95=-414,143;CIEND95=-81,173;MATEID=209945_1;EVENT=209945;SECONDARY;SU=451;PE=451;SR=0;ALG=SUM;AF=0.003742;NSAMP=63;MSQ=24.18;RETAINED;AN=16834;AC=63;NS=8438;AC_Hom=0;AC_Het=63;AC_Hemi=0;MAF=0.00373311;HWE=1;NFAM=62
6	32440600	32441350	6	32496970	32497652	209944	26681.6	+	-	BND	LOW	209944_1	N	N[6:32497602[	209944_2	N	]6:32440873]N	SVTYPE=BND;POS=32440873;STRANDS=+-:234;IMPRECISE;CIPOS=-273,477;CIEND=-631,51;CIPOS95=-184,184;CIEND95=-174,51;MATEID=209944_2;EVENT=209944;SU=234;PE=234;SR=0;ALG=SUM;AF=0.04491;NSAMP=756;MSQ=34.46;AN=16834;AC=756;NS=8438;AC_Hom=0;AC_Het=759;AC_Hemi=0;MAF=0.0449751;HWE=3.1865e-08;NFAM=741	SVTYPE=BND;POS=32497602;STRANDS=+-:234;IMPRECISE;CIPOS=-631,51;CIEND=-273,477;CIPOS95=-174,51;CIEND95=-184,184;MATEID=209944_1;EVENT=209944;SECONDARY;SU=234;PE=234;SR=0;ALG=SUM;AF=0.04491;NSAMP=756;MSQ=34.46;AN=16834;AC=756;NS=8438;AC_Hom=0;AC_Het=759;AC_Hemi=0;MAF=0.0449751;HWE=3.1865e-08;NFAM=741
6	32441579	32441811	6	32498539	32498881	281480	408.02	-	+	BND	LOW	281480_1	N	]6:32498569]N	281480_2	N	N[6:32441782[	SVTYPE=BND;POS=32441782;STRANDS=-+:22;IMPRECISE;CIPOS=-202,30;CIEND=-30,312;CIPOS95=-39,30;CIEND95=-30,39;MATEID=281480_2;EVENT=281480;SU=22;PE=22;SR=0;ALG=PROD;AF=0.001604;NSAMP=27;MSQ=11.66;AN=16834;AC=27;NS=8438;AC_Hom=0;AC_Het=27;AC_Hemi=0;MAF=0.00159991;HWE=1;NFAM=27	SVTYPE=BND;POS=32498569;STRANDS=-+:22;IMPRECISE;CIPOS=-30,312;CIEND=-202,30;CIPOS95=-30,39;CIEND95=-39,30;MATEID=281480_1;EVENT=281480;SECONDARY;SU=22;PE=22;SR=0;ALG=PROD;AF=0.001604;NSAMP=27;MSQ=11.66;AN=16834;AC=27;NS=8438;AC_Hom=0;AC_Het=27;AC_Hemi=0;MAF=0.00159991;HWE=1;NFAM=27
6	32441646	32442102	6	32558342	32558699	281484	17326.6	-	+	BND	LOW	281484_1	N	]6:32558352]N	281484_2	N	N[6:32442093[	SVTYPE=BND;POS=32442093;STRANDS=-+:4;IMPRECISE;CIPOS=-446,10;CIEND=-10,347;CIPOS95=-181,1;CIEND95=-2,85;MATEID=281484_2;EVENT=281484;SU=4;PE=4;SR=0;ALG=PROD;AF=0.06986;NSAMP=1176;MSQ=13.52;AN=16834;AC=1176;NS=8438;AC_Hom=0;AC_Het=1179;AC_Hemi=0;MAF=0.0698625;HWE=1.34065e-19;NFAM=1134	SVTYPE=BND;POS=32558352;STRANDS=-+:4;IMPRECISE;CIPOS=-10,347;CIEND=-446,10;CIPOS95=-2,85;CIEND95=-181,1;MATEID=281484_1;EVENT=281484;SECONDARY;SU=4;PE=4;SR=0;ALG=PROD;AF=0.06986;NSAMP=1176;MSQ=13.52;AN=16834;AC=1176;NS=8438;AC_Hom=0;AC_Het=1179;AC_Hemi=0;MAF=0.0698625;HWE=1.34065e-19;NFAM=1134
6	32441898	32442594	6	32499074	32499823	281481	43340.3	-	+	BND	LOW	281481_1	N	]6:32499163]N	281481_2	N	N[6:32442480[	SVTYPE=BND;POS=32442480;STRANDS=-+:686;IMPRECISE;CIPOS=-581,115;CIEND=-89,660;CIPOS95=-238,115;CIEND95=-89,197;MATEID=281481_2;EVENT=281481;SU=686;PE=686;SR=0;ALG=SUM;AF=0.1186;NSAMP=1977;MSQ=21.11;RETAINED;AN=16834;AC=1996;NS=8438;AC_Hom=38;AC_Het=1964;AC_Hemi=0;MAF=0.11863;HWE=1.27472e-34;NFAM=1776	SVTYPE=BND;POS=32499163;STRANDS=-+:686;IMPRECISE;CIPOS=-89,660;CIEND=-581,115;CIPOS95=-89,197;CIEND95=-238,115;MATEID=281481_1;EVENT=281481;SECONDARY;SU=686;PE=686;SR=0;ALG=SUM;AF=0.1186;NSAMP=1977;MSQ=21.11;RETAINED;AN=16834;AC=1996;NS=8438;AC_Hom=38;AC_Het=1964;AC_Hemi=0;MAF=0.11863;HWE=1.27472e-34;NFAM=1776
6	32442260	32442448	6	32498754	32498857	209947	47655.4	+	-	DEL	PASS	209947	N	<DEL>	.	.	.	SVTYPE=DEL;POS=32442290;SVLEN=-56557;END=32498847;STRANDS=+-:1540;IMPRECISE;CIPOS=-30,158;CIEND=-93,10;CIPOS95=-2,2;CIEND95=-1,1;SU=1540;PE=1540;SR=0;ALG=PROD;AF=0.07045;NSAMP=1186;MSQ=39.64;AN=16834;AC=1186;NS=8438;AC_Hom=0;AC_Het=1188;AC_Hemi=0;MAF=0.0703958;HWE=5.18473e-20;NFAM=1128	.
6	32442688	32442787	6	32500751	32500825	209948	38491.3	+	-	BND	LOW	209948_1	N	N[6:32500818[	209948_2	N	]6:32442702]N	SVTYPE=BND;POS=32442702;STRANDS=+-:1482;IMPRECISE;CIPOS=-14,85;CIEND=-66,8;CIPOS95=-4,4;CIEND95=-2,2;MATEID=209948_2;EVENT=209948;SU=1482;PE=1482;SR=0;ALG=PROD;AF=0.0698;NSAMP=1175;MSQ=32.01;RETAINED;AN=16834;AC=1175;NS=8438;AC_Hom=0;AC_Het=1180;AC_Hemi=0;MAF=0.0699218;HWE=8.04224e-20;NFAM=1110	SVTYPE=BND;POS=32500818;STRANDS=+-:1482;IMPRECISE;CIPOS=-66,8;CIEND=-14,85;CIPOS95=-2,2;CIEND95=-4,4;MATEID=209948_1;EVENT=209948;SECONDARY;SU=1482;PE=1482;SR=0;ALG=PROD;AF=0.0698;NSAMP=1175;MSQ=32.01;RETAINED;AN=16834;AC=1175;NS=8438;AC_Hom=0;AC_Het=1180;AC_Hemi=0;MAF=0.0699218;HWE=8.04224e-20;NFAM=1110
6	32443745	32443841	6	32532093	32532450	281485	577.44	-	+	BND	LOW	281485_1	N	]6:32532126]N	281485_2	N	N[6:32443812[	SVTYPE=BND;POS=32443812;STRANDS=-+:18;IMPRECISE;CIPOS=-66,30;CIEND=-33,324;CIPOS95=-12,12;CIEND95=-25,25;MATEID=281485_2;EVENT=281485;SU=18;PE=18;SR=0;ALG=PROD;AF=0.002198;NSAMP=37;MSQ=9.39;AN=16834;AC=37;NS=8438;AC_Hom=0;AC_Het=37;AC_Hemi=0;MAF=0.00219246;HWE=1;NFAM=37	SVTYPE=BND;POS=32532126;STRANDS=-+:18;IMPRECISE;CIPOS=-33,324;CIEND=-66,30;CIPOS95=-25,25;CIEND95=-12,12;MATEID=281485_1;EVENT=281485;SECONDARY;SU=18;PE=18;SR=0;ALG=PROD;AF=0.002198;NSAMP=37;MSQ=9.39;AN=16834;AC=37;NS=8438;AC_Hom=0;AC_Het=37;AC_Hemi=0;MAF=0.00219246;HWE=1;NFAM=37
6	32444067	32444077	6	32532547	32532680	281486	350.63	-	+	BND	LOW	281486_1	N	]6:32532556]N	281486_2	N	N[6:32444070[	SVTYPE=BND;POS=32444070;STRANDS=-+:6;IMPRECISE;CIPOS=-2,8;CIEND=-9,124;CIPOS95=-2,3;CIEND95=-2,77;MATEID=281486_2;EVENT=281486;SU=6;PE=6;SR=0;ALG=PROD;AF=0.001129;NSAMP=19;MSQ=11.93;AN=16834;AC=19;NS=8438;AC_Hom=0;AC_Het=19;AC_Hemi=0;MAF=0.00112586;HWE=1;NFAM=19	SVTYPE=BND;POS=32532556;STRANDS=-+:6;IMPRECISE;CIPOS=-9,124;CIEND=-2,8;CIPOS95=-2,77;CIEND95=-2,3;MATEID=281486_1;EVENT=281486;SECONDARY;SU=6;PE=6;SR=0;ALG=PROD;AF=0.001129;NSAMP=19;MSQ=11.93;AN=16834;AC=19;NS=8438;AC_Hom=0;AC_Het=19;AC_Hemi=0;MAF=0.00112586;HWE=1;NFAM=19
6	32444201	32445441	6	32531686	32532998	209950	102480.0	+	-	BND	LOW	209950_1	N	N[6:32532359[	209950_2	N	]6:32444831]N	SVTYPE=BND;POS=32444831;STRANDS=+-:1119;IMPRECISE;CIPOS=-630,610;CIEND=-672,640;CIPOS95=-496,496;CIEND95=-543,543;MATEID=209950_2;EVENT=209950;SU=1119;PE=1119;SR=0;ALG=SUM;AF=0.1054;NSAMP=1775;MSQ=57.42;RETAINED;AN=16834;AC=1775;NS=8438;AC_Hom=0;AC_Het=1776;AC_Hemi=0;MAF=0.105238;HWE=0;NFAM=1681	SVTYPE=BND;POS=32532359;STRANDS=+-:1119;IMPRECISE;CIPOS=-672,640;CIEND=-630,610;CIPOS95=-543,543;CIEND95=-496,496;MATEID=209950_1;EVENT=209950;SECONDARY;SU=1119;PE=1119;SR=0;ALG=SUM;AF=0.1054;NSAMP=1775;MSQ=57.42;RETAINED;AN=16834;AC=1775;NS=8438;AC_Hom=0;AC_Het=1776;AC_Hemi=0;MAF=0.105238;HWE=0;NFAM=1681
6	32444278	32444508	6	32532524	32532948	281487	1011.99	-	+	BND	LOW	281487_1	N	]6:32532554]N	281487_2	N	N[6:32444479[	SVTYPE=BND;POS=32444479;STRANDS=-+:11;IMPRECISE;CIPOS=-200,30;CIEND=-30,394;CIPOS95=-67,30;CIEND95=-30,96;MATEID=281487_2;EVENT=281487;SU=11;PE=11;SR=0;ALG=PROD;AF=0.005049;NSAMP=85;MSQ=9.1;AN=16834;AC=85;NS=8438;AC_Hom=0;AC_Het=85;AC_Hemi=0;MAF=0.00503674;HWE=1;NFAM=82	SVTYPE=BND;POS=32532554;STRANDS=-+:11;IMPRECISE;CIPOS=-30,394;CIEND=-200,30;CIPOS95=-30,96;CIEND95=-67,30;MATEID=281487_1;EVENT=281487;SECONDARY;SU=11;PE=11;SR=0;ALG=PROD;AF=0.005049;NSAMP=85;MSQ=9.1;AN=16834;AC=85;NS=8438;AC_Hom=0;AC_Het=85;AC_Hemi=0;MAF=0.00503674;HWE=1;NFAM=82
6	32444792	32444915	6	32533009	32533339	281488	894.2	-	+	BND	LOW	281488_1	N	]6:32533041]N	281488_2	N	N[6:32444887[	SVTYPE=BND;POS=32444887;STRANDS=-+:53;IMPRECISE;CIPOS=-94,29;CIEND=-32,298;CIPOS95=-6,6;CIEND95=-32,61;MATEID=281488_2;EVENT=281488;SU=53;PE=53;SR=0;ALG=PROD;AF=0.002436;NSAMP=41;MSQ=20.42;AN=16834;AC=41;NS=8438;AC_Hom=0;AC_Het=41;AC_Hemi=0;MAF=0.00242949;HWE=1;NFAM=41	SVTYPE=BND;POS=32533041;STRANDS=-+:53;IMPRECISE;CIPOS=-32,298;CIEND=-94,29;CIPOS95=-32,61;CIEND95=-6,6;MATEID=281488_1;EVENT=281488;SECONDARY;SU=53;PE=53;SR=0;ALG=PROD;AF=0.002436;NSAMP=41;MSQ=20.42;AN=16834;AC=41;NS=8438;AC_Hom=0;AC_Het=41;AC_Hemi=0;MAF=0.00242949;HWE=1;NFAM=41
6	32445516	32445744	6	32533697	32533878	281490	100746.0	-	+	BND	LOW	281490_1	N	]6:32533747]N	281490_2	N	N[6:32445696[	SVTYPE=BND;POS=32445696;STRANDS=-+:4;IMPRECISE;CIPOS=-179,49;CIEND=-50,131;CIPOS95=-85,49;CIEND95=-34,34;MATEID=281490_2;EVENT=281490;SU=4;PE=4;SR=0;ALG=PROD;AF=0.1836;NSAMP=3070;MSQ=32.4;RETAINED;AN=16834;AC=3091;NS=8438;AC_Hom=42;AC_Het=3052;AC_Hemi=0;MAF=0.183337;HWE=0;NFAM=2843	SVTYPE=BND;POS=32533747;STRANDS=-+:4;IMPRECISE;CIPOS=-50,131;CIEND=-179,49;CIPOS95=-34,34;CIEND95=-85,49;MATEID=281490_1;EVENT=281490;SECONDARY;SU=4;PE=4;SR=0;ALG=PROD;AF=0.1836;NSAMP=3070;MSQ=32.4;RETAINED;AN=16834;AC=3091;NS=8438;AC_Hom=42;AC_Het=3052;AC_Hemi=0;MAF=0.183337;HWE=0;NFAM=2843
6	32445687	32445704	Y	2754039	2754056	63949	2330.31	-	+	BND	LOW	63949_1	N	]Y:2754048]N	63949_2	N	N[6:32445697[	SVTYPE=BND;POS=32445697;STRANDS=-+:4;CIPOS=-9,8;CIEND=-9,8;CIPOS95=0,0;CIEND95=0,0;MATEID=63949_2;EVENT=63949;SU=4;PE=0;SR=4;ALG=PROD;AF=0.005762;NSAMP=97;MSQ=23.37;AN=16834;AC=97;NS=8438;AC_Hom=0;AC_Het=97;AC_Hemi=0;MAF=0.00574781;HWE=1;NFAM=97	SVTYPE=BND;POS=2754048;STRANDS=-+:4;CIPOS=-9,8;CIEND=-9,8;CIPOS95=0,0;CIEND95=0,0;MATEID=63949_1;EVENT=63949;SECONDARY;SU=4;PE=0;SR=4;ALG=PROD;AF=0.005762;NSAMP=97;MSQ=23.37;AN=16834;AC=97;NS=8438;AC_Hom=0;AC_Het=97;AC_Hemi=0;MAF=0.00574781;HWE=1;NFAM=97
6	32446616	32446677	6	32533962	32534049	209955	487.86	+	-	BND	LOW	209955_1	N	N[6:32534021[	209955_2	N	]6:32446646]N	SVTYPE=BND;POS=32446646;STRANDS=+-:26;IMPRECISE;CIPOS=-30,31;CIEND=-58,29;CIPOS95=-6,6;CIEND95=-7,7;MATEID=209955_2;EVENT=209955;SU=26;PE=26;SR=0;ALG=PROD;AF=0.001604;NSAMP=27;MSQ=16.39;RETAINED;AN=16834;AC=27;NS=8438;AC_Hom=0;AC_Het=27;AC_Hemi=0;MAF=0.00159991;HWE=1;NFAM=26	SVTYPE=BND;POS=32534021;STRANDS=+-:26;IMPRECISE;CIPOS=-58,29;CIEND=-30,31;CIPOS95=-7,7;CIEND95=-6,6;MATEID=209955_1;EVENT=209955;SECONDARY;SU=26;PE=26;SR=0;ALG=PROD;AF=0.001604;NSAMP=27;MSQ=16.39;RETAINED;AN=16834;AC=27;NS=8438;AC_Hom=0;AC_Het=27;AC_Hemi=0;MAF=0.00159991;HWE=1;NFAM=26
6	32446727	32446961	6	32534796	32535008	281491	27170.5	-	+	BND	LOW	281491_1	N	]6:32534826]N	281491_2	N	N[6:32446932[	SVTYPE=BND;POS=32446932;STRANDS=-+:17;IMPRECISE;CIPOS=-204,30;CIEND=-30,182;CIPOS95=-39,30;CIEND95=-10,10;MATEID=281491_2;EVENT=281491;SU=17;PE=17;SR=0;ALG=PROD;AF=0.08815;NSAMP=1473;MSQ=17.43;AN=16834;AC=1484;NS=8438;AC_Hom=22;AC_Het=1464;AC_Hemi=0;MAF=0.088054;HWE=2.10369e-18;NFAM=1395	SVTYPE=BND;POS=32534826;STRANDS=-+:17;IMPRECISE;CIPOS=-30,182;CIEND=-204,30;CIPOS95=-10,10;CIEND95=-39,30;MATEID=281491_1;EVENT=281491;SECONDARY;SU=17;PE=17;SR=0;ALG=PROD;AF=0.08815;NSAMP=1473;MSQ=17.43;AN=16834;AC=1484;NS=8438;AC_Hom=22;AC_Het=1464;AC_Hemi=0;MAF=0.088054;HWE=2.10369e-18;NFAM=1395
6	32447779	32447790	9	37500145	37500156	63171	37209.0	-	-	BND	LOW	63171_1	N	[9:37500152[N	63171_2	N	[6:32447786[N	SVTYPE=BND;POS=32447786;STRANDS=--:100;CIPOS=-6,5;CIEND=-6,5;CIPOS95=0,0;CIEND95=0,0;MATEID=63171_2;EVENT=63171;SU=100;PE=0;SR=100;ALG=PROD;AF=0.05637;NSAMP=949;MSQ=38.6;AN=16834;AC=949;NS=8438;AC_Hom=0;AC_Het=950;AC_Hemi=0;MAF=0.056293;HWE=8.15501e-13;NFAM=835	SVTYPE=BND;POS=37500152;STRANDS=--:100;CIPOS=-6,5;CIEND=-6,5;CIPOS95=0,0;CIEND95=0,0;MATEID=63171_1;EVENT=63171;SECONDARY;SU=100;PE=0;SR=100;ALG=PROD;AF=0.05637;NSAMP=949;MSQ=38.6;AN=16834;AC=949;NS=8438;AC_Hom=0;AC_Het=950;AC_Hemi=0;MAF=0.056293;HWE=8.15501e-13;NFAM=835
6	32447930	32448847	6	32492065	32493120	281492	63757.2	-	+	DUP	PASS	281492	N	<DUP>	.	.	.	SVTYPE=DUP;POS=32448411;SVLEN=44258;END=32492669;STRANDS=-+:1876;IMPRECISE;CIPOS=-481,436;CIEND=-604,451;CIPOS95=-110,110;CIEND95=-422,422;SU=1876;PE=1876;SR=0;ALG=SUM;AF=0.13;NSAMP=2170;MSQ=28.72;RETAINED;AN=16834;AC=2188;NS=8438;AC_Hom=36;AC_Het=2161;AC_Hemi=0;MAF=0.130185;HWE=0;NFAM=1904	.
6	32448538	32448631	6	32536469	32536602	281496	27000.2	-	+	BND	LOW	281496_1	N	]6:32536480]N	281496_2	N	N[6:32448623[	SVTYPE=BND;POS=32448623;STRANDS=-+:2307;IMPRECISE;CIPOS=-84,9;CIEND=-11,122;CIPOS95=-1,1;CIEND95=-4,4;MATEID=281496_2;EVENT=281496;SU=2307;PE=2307;SR=0;ALG=PROD;AF=0.08073;NSAMP=1346;MSQ=19.23;RETAINED;AN=16834;AC=1359;NS=8438;AC_Hom=26;AC_Het=1337;AC_Hemi=0;MAF=0.0807656;HWE=1.24414e-12;NFAM=1237	SVTYPE=BND;POS=32536480;STRANDS=-+:2307;IMPRECISE;CIPOS=-11,122;CIEND=-84,9;CIPOS95=-4,4;CIEND95=-1,1;MATEID=281496_1;EVENT=281496;SECONDARY;SU=2307;PE=2307;SR=0;ALG=PROD;AF=0.08073;NSAMP=1346;MSQ=19.23;RETAINED;AN=16834;AC=1359;NS=8438;AC_Hom=26;AC_Het=1337;AC_Hemi=0;MAF=0.0807656;HWE=1.24414e-12;NFAM=1237
6	32448540	32448784	6	32535909	32536252	209965	616.63	+	-	BND	LOW	209965_1	N	N[6:32536223[	209965_2	N	]6:32448570]N	SVTYPE=BND;POS=32448570;STRANDS=+-:8;IMPRECISE;CIPOS=-30,214;CIEND=-313,30;CIPOS95=-30,70;CIEND95=-73,30;MATEID=209965_2;EVENT=209965;SU=8;PE=8;SR=0;ALG=PROD;AF=0.001901;NSAMP=32;MSQ=17.49;AN=16834;AC=32;NS=8438;AC_Hom=0;AC_Het=32;AC_Hemi=0;MAF=0.00189618;HWE=1;NFAM=32	SVTYPE=BND;POS=32536223;STRANDS=+-:8;IMPRECISE;CIPOS=-313,30;CIEND=-30,214;CIPOS95=-73,30;CIEND95=-30,70;MATEID=209965_1;EVENT=209965;SECONDARY;SU=8;PE=8;SR=0;ALG=PROD;AF=0.001901;NSAMP=32;MSQ=17.49;AN=16834;AC=32;NS=8438;AC_Hom=0;AC_Het=32;AC_Hemi=0;MAF=0.00189618;HWE=1;NFAM=32
6	32448584	32448595	6	32492382	32492394	209957	196885.0	+	-	BND	LOW	209957_1	N	N[6:32492391[	209957_2	N	]6:32448588]N	SVTYPE=BND;POS=32448588;STRANDS=+-:1565;CIPOS=-4,7;CIEND=-8,4;CIPOS95=0,0;CIEND95=0,0;MATEID=209957_2;EVENT=209957;SU=1565;PE=1537;SR=28;ALG=PROD;AF=0.1026;NSAMP=1728;MSQ=113.39;RETAINED;AN=16834;AC=1728;NS=8438;AC_Hom=0;AC_Het=1732;AC_Hemi=0;MAF=0.102631;HWE=1.17709e-43;NFAM=1468	SVTYPE=BND;POS=32492391;STRANDS=+-:1565;CIPOS=-8,4;CIEND=-4,7;CIPOS95=0,0;CIEND95=0,0;MATEID=209957_1;EVENT=209957;SECONDARY;SU=1565;PE=1537;SR=28;ALG=PROD;AF=0.1026;NSAMP=1728;MSQ=113.39;RETAINED;AN=16834;AC=1728;NS=8438;AC_Hom=0;AC_Het=1732;AC_Hemi=0;MAF=0.102631;HWE=1.17709e-43;NFAM=1468
6	32448638	32448754	6	32536983	32537162	281498	15900.7	-	+	BND	LOW	281498_1	N	]6:32537031]N	281498_2	N	N[6:32448706[	SVTYPE=BND;POS=32448706;STRANDS=-+:6;IMPRECISE;CIPOS=-67,49;CIEND=-48,131;CIPOS95=-15,15;CIEND95=-48,50;MATEID=281498_2;EVENT=281498;SU=6;PE=6;SR=0;ALG=PROD;AF=0.05168;NSAMP=870;MSQ=17.21;AN=16834;AC=870;NS=8438;AC_Hom=0;AC_Het=872;AC_Hemi=0;MAF=0.051671;HWE=8.92317e-11;NFAM=837	SVTYPE=BND;POS=32537031;STRANDS=-+:6;IMPRECISE;CIPOS=-48,131;CIEND=-67,49;CIPOS95=-48,50;CIEND95=-15,15;MATEID=281498_1;EVENT=281498;SECONDARY;SU=6;PE=6;SR=0;ALG=PROD;AF=0.05168;NSAMP=870;MSQ=17.21;AN=16834;AC=870;NS=8438;AC_Hom=0;AC_Het=872;AC_Hemi=0;MAF=0.051671;HWE=8.92317e-11;NFAM=837
6	32449054	32449573	6	32552644	32553210	209974	435437.0	+	-	BND	LOW	209974_1	N	N[6:32552776[	209974_2	N	]6:32449195]N	SVTYPE=BND;POS=32449195;STRANDS=+-:157;IMPRECISE;CIPOS=-141,378;CIEND=-131,435;CIPOS95=-97,97;CIEND95=-131,253;MATEID=209974_2;EVENT=209974;SU=157;PE=157;SR=0;ALG=SUM;AF=0.2921;NSAMP=4918;MSQ=88.23;RETAINED;AN=16834;AC=4918;NS=8438;AC_Hom=0;AC_Het=4930;AC_Hemi=0;MAF=0.292131;HWE=0;NFAM=4414	SVTYPE=BND;POS=32552776;STRANDS=+-:157;IMPRECISE;CIPOS=-131,435;CIEND=-141,378;CIPOS95=-131,253;CIEND95=-97,97;MATEID=209974_1;EVENT=209974;SECONDARY;SU=157;PE=157;SR=0;ALG=SUM;AF=0.2921;NSAMP=4918;MSQ=88.23;RETAINED;AN=16834;AC=4918;NS=8438;AC_Hom=0;AC_Het=4930;AC_Hemi=0;MAF=0.292131;HWE=0;NFAM=4414
6	32449249	32449604	6	32537483	32537874	281501	51433.7	-	+	BND	LOW	281501_1	N	]6:32537579]N	281501_2	N	N[6:32449415[	SVTYPE=BND;POS=32449415;STRANDS=-+:61;IMPRECISE;CIPOS=-165,190;CIEND=-96,295;CIPOS95=-132,132;CIEND95=-96,98;MATEID=281501_2;EVENT=281501;SU=61;PE=61;SR=0;ALG=SUM;AF=0.1198;NSAMP=1967;MSQ=25.39;RETAINED;AN=16834;AC=2016;NS=8438;AC_Hom=98;AC_Het=1922;AC_Hemi=0;MAF=0.119697;HWE=3.68292e-16;NFAM=1757	SVTYPE=BND;POS=32537579;STRANDS=-+:61;IMPRECISE;CIPOS=-96,295;CIEND=-165,190;CIPOS95=-96,98;CIEND95=-132,132;MATEID=281501_1;EVENT=281501;SECONDARY;SU=61;PE=61;SR=0;ALG=SUM;AF=0.1198;NSAMP=1967;MSQ=25.39;RETAINED;AN=16834;AC=2016;NS=8438;AC_Hom=98;AC_Het=1922;AC_Hemi=0;MAF=0.119697;HWE=3.68292e-16;NFAM=1757
6	32449637	32450051	6	32493253	32493504	209959	342.14	+	-	BND	LOW	209959_1	N	N[6:32493495[	209959_2	N	]6:32449647]N	SVTYPE=BND;POS=32449647;STRANDS=+-:5;IMPRECISE;CIPOS=-10,404;CIEND=-241,10;CIPOS95=-1,156;CIEND95=-134,1;MATEID=209959_2;EVENT=209959;SU=5;PE=5;SR=0;ALG=PROD;AF=0.001129;NSAMP=19;MSQ=14.73;AN=16834;AC=19;NS=8438;AC_Hom=0;AC_Het=19;AC_Hemi=0;MAF=0.00112586;HWE=1;NFAM=19	SVTYPE=BND;POS=32493495;STRANDS=+-:5;IMPRECISE;CIPOS=-241,10;CIEND=-10,404;CIPOS95=-134,1;CIEND95=-1,156;MATEID=209959_1;EVENT=209959;SECONDARY;SU=5;PE=5;SR=0;ALG=PROD;AF=0.001129;NSAMP=19;MSQ=14.73;AN=16834;AC=19;NS=8438;AC_Hom=0;AC_Het=19;AC_Hemi=0;MAF=0.00112586;HWE=1;NFAM=19
6	32449769	32450071	6	32553923	32554280	281503	847.82	-	+	BND	LOW	281503_1	N	]6:32553953]N	281503_2	N	N[6:32450044[	SVTYPE=BND;POS=32450044;STRANDS=-+:11;IMPRECISE;CIPOS=-274,28;CIEND=-30,327;CIPOS95=-123,28;CIEND95=-30,73;MATEID=281503_2;EVENT=281503;SU=11;PE=11;SR=0;ALG=PROD;AF=0.003742;NSAMP=63;MSQ=10.36;AN=16834;AC=63;NS=8438;AC_Hom=0;AC_Het=63;AC_Hemi=0;MAF=0.00373311;HWE=1;NFAM=62	SVTYPE=BND;POS=32553953;STRANDS=-+:11;IMPRECISE;CIPOS=-30,327;CIEND=-274,28;CIPOS95=-30,73;CIEND95=-123,28;MATEID=281503_1;EVENT=281503;SECONDARY;SU=11;PE=11;SR=0;ALG=PROD;AF=0.003742;NSAMP=63;MSQ=10.36;AN=16834;AC=63;NS=8438;AC_Hom=0;AC_Het=63;AC_Hemi=0;MAF=0.00373311;HWE=1;NFAM=62
6	32450133	32450907	6	32558136	32559038	281505	1.46761e+06	-	+	BND	LOW	281505_1	N	]6:32558384]N	281505_2	N	N[6:32450724[	SVTYPE=BND;POS=32450724;STRANDS=-+:41377;IMPRECISE;CIPOS=-590,184;CIEND=-248,654;CIPOS95=-73,73;CIEND95=-66,66;MATEID=281505_2;EVENT=281505;SU=41377;PE=41374;SR=3;ALG=SUM;AF=0.8037;NSAMP=7874;MSQ=185.79;AN=16834;AC=13529;NS=8438;AC_Hom=11340;AC_Het=2222;AC_Hemi=0;MAF=0.196374;HWE=0;NFAM=6940	SVTYPE=BND;POS=32558384;STRANDS=-+:41377;IMPRECISE;CIPOS=-248,654;CIEND=-590,184;CIPOS95=-66,66;CIEND95=-73,73;MATEID=281505_1;EVENT=281505;SECONDARY;SU=41377;PE=41374;SR=3;ALG=SUM;AF=0.8037;NSAMP=7874;MSQ=185.79;AN=16834;AC=13529;NS=8438;AC_Hom=11340;AC_Het=2222;AC_Hemi=0;MAF=0.196374;HWE=0;NFAM=6940
6	32450333	32451260	6	32537811	32538671	209967	902132.0	+	-	DEL	PASS	209967	N	<DEL>	.	.	.	SVTYPE=DEL;POS=32450714;SVLEN=-87610;END=32538324;STRANDS=+-:12364;IMPRECISE;CIPOS=-381,546;CIEND=-513,347;CIPOS95=-108,108;CIEND95=-102,102;SU=12364;PE=12364;SR=0;ALG=SUM;AF=0.3523;NSAMP=5673;MSQ=158.55;RETAINED;AN=16834;AC=5930;NS=8438;AC_Hom=518;AC_Het=5428;AC_Hemi=0;MAF=0.352335;HWE=0;NFAM=5103	.
6	32450628	32450736	6	32498907	32498988	281504	1.22792e+06	-	+	BND	LOW	281504_1	N	]6:32498925]N	281504_2	N	N[6:32450724[	SVTYPE=BND;POS=32450724;STRANDS=-+:531;IMPRECISE;CIPOS=-95,13;CIEND=-18,63;CIPOS95=-2,2;CIEND95=-3,3;MATEID=281504_2;EVENT=281504;SU=531;PE=531;SR=0;ALG=PROD;AF=0.7648;NSAMP=7801;MSQ=156.89;AN=16834;AC=12874;NS=8438;AC_Hom=10170;AC_Het=2735;AC_Hemi=0;MAF=0.235305;HWE=4.44198e-19;NFAM=6873	SVTYPE=BND;POS=32498925;STRANDS=-+:531;IMPRECISE;CIPOS=-18,63;CIEND=-95,13;CIPOS95=-3,3;CIEND95=-2,2;MATEID=281504_1;EVENT=281504;SECONDARY;SU=531;PE=531;SR=0;ALG=PROD;AF=0.7648;NSAMP=7801;MSQ=156.89;AN=16834;AC=12874;NS=8438;AC_Hom=10170;AC_Het=2735;AC_Hemi=0;MAF=0.235305;HWE=4.44198e-19;NFAM=6873
6	32450696	32450791	6	32494551	32494624	209960	314829.0	+	-	BND	LOW	209960_1	N	N[6:32494596[	209960_2	N	]6:32450726]N	SVTYPE=BND;POS=32450726;STRANDS=+-:205;IMPRECISE;CIPOS=-30,65;CIEND=-44,29;CIPOS95=-2,2;CIEND95=-2,2;MATEID=209960_2;EVENT=209960;SU=205;PE=205;SR=0;ALG=PROD;AF=0.415;NSAMP=4375;MSQ=71.52;AN=16100;AC=6682;NS=8071;AC_Hom=4632;AC_Het=2073;AC_Hemi=0;MAF=0.415376;HWE=0;NFAM=3891	SVTYPE=BND;POS=32494596;STRANDS=+-:205;IMPRECISE;CIPOS=-44,29;CIEND=-30,65;CIPOS95=-2,2;CIEND95=-2,2;MATEID=209960_1;EVENT=209960;SECONDARY;SU=205;PE=205;SR=0;ALG=PROD;AF=0.415;NSAMP=4375;MSQ=71.52;AN=16100;AC=6682;NS=8071;AC_Hom=4632;AC_Het=2073;AC_Hemi=0;MAF=0.415376;HWE=0;NFAM=3891
6	32450990	32451308	6	32559605	32559973	311845	432.06	+	+	BND	LOW	311845_1	N	N]6:32559627]	311845_2	N	N]6:32451022]	SVTYPE=BND;POS=32451022;STRANDS=++:53;IMPRECISE;CIPOS=-32,286;CIEND=-22,346;CIPOS95=-17,17;CIEND95=-22,44;MATEID=311845_2;EVENT=311845;SU=53;PE=53;SR=0;ALG=PROD;AF=0.001307;NSAMP=22;MSQ=18.23;AN=16834;AC=22;NS=8438;AC_Hom=0;AC_Het=22;AC_Hemi=0;MAF=0.00130363;HWE=1;NFAM=22	SVTYPE=BND;POS=32559627;STRANDS=++:53;IMPRECISE;CIPOS=-22,346;CIEND=-32,286;CIPOS95=-22,44;CIEND95=-17,17;MATEID=311845_1;EVENT=311845;SECONDARY;SU=53;PE=53;SR=0;ALG=PROD;AF=0.001307;NSAMP=22;MSQ=18.23;AN=16834;AC=22;NS=8438;AC_Hom=0;AC_Het=22;AC_Hemi=0;MAF=0.00130363;HWE=1;NFAM=22
6	32451274	32451693	6	32540097	32540578	281507	14311.7	-	+	BND	LOW	281507_1	N	]6:32540125]N	281507_2	N	N[6:32451664[	SVTYPE=BND;POS=32451664;STRANDS=-+:10;IMPRECISE;CIPOS=-389,30;CIEND=-28,453;CIPOS95=-144,30;CIEND95=-28,149;MATEID=281507_2;EVENT=281507;SU=10;PE=10;SR=0;ALG=PROD;AF=0.05382;NSAMP=842;MSQ=15.92;AN=16834;AC=906;NS=8438;AC_Hom=130;AC_Het=784;AC_Hemi=0;MAF=0.0541598;HWE=2.46762e-13;NFAM=732	SVTYPE=BND;POS=32540125;STRANDS=-+:10;IMPRECISE;CIPOS=-28,453;CIEND=-389,30;CIPOS95=-28,149;CIEND95=-144,30;MATEID=281507_1;EVENT=281507;SECONDARY;SU=10;PE=10;SR=0;ALG=PROD;AF=0.05382;NSAMP=842;MSQ=15.92;AN=16834;AC=906;NS=8438;AC_Hom=130;AC_Het=784;AC_Hemi=0;MAF=0.0541598;HWE=2.46762e-13;NFAM=732
6	32451343	32451546	6	32500742	32500915	209964	497308.0	+	-	BND	LOW	209964_1	N	N[6:32500866[	209964_2	N	]6:32451391]N	SVTYPE=BND;POS=32451391;STRANDS=+-:5;IMPRECISE;CIPOS=-48,155;CIEND=-123,50;CIPOS95=-48,74;CIEND95=-31,31;MATEID=209964_2;EVENT=209964;SU=5;PE=5;SR=0;ALG=PROD;AF=0.1833;NSAMP=3085;MSQ=160.76;AN=16834;AC=3085;NS=8438;AC_Hom=0;AC_Het=3095;AC_Hemi=0;MAF=0.183397;HWE=0;NFAM=2698	SVTYPE=BND;POS=32500866;STRANDS=+-:5;IMPRECISE;CIPOS=-123,50;CIEND=-48,155;CIPOS95=-31,31;CIEND95=-48,74;MATEID=209964_1;EVENT=209964;SECONDARY;SU=5;PE=5;SR=0;ALG=PROD;AF=0.1833;NSAMP=3085;MSQ=160.76;AN=16834;AC=3085;NS=8438;AC_Hom=0;AC_Het=3095;AC_Hemi=0;MAF=0.183397;HWE=0;NFAM=2698
6	32451354	32451639	6	32501525	32501974	281506	25592.6	-	+	DUP	PASS	281506	N	<DUP>	.	.	.	SVTYPE=DUP;POS=32451612;SVLEN=49920;END=32501532;STRANDS=-+:80;IMPRECISE;CIPOS=-258,27;CIEND=-7,442;CIPOS95=-32,27;CIEND95=-7,62;SU=80;PE=80;SR=0;ALG=PROD;AF=0.05275;NSAMP=886;MSQ=28.05;AN=16834;AC=888;NS=8438;AC_Hom=4;AC_Het=886;AC_Hemi=0;MAF=0.0527376;HWE=1.12241e-08;NFAM=783	.
6	32451446	32451649	X	93753432	93753829	63725	3405.45	+	+	BND	LOW	63725_1	N	N]X:93753442]	63725_2	N	N]6:32451496]	SVTYPE=BND;POS=32451496;STRANDS=++:72;IMPRECISE;CIPOS=-50,153;CIEND=-10,387;CIPOS95=-9,9;CIEND95=-10,74;MATEID=63725_2;EVENT=63725;SU=72;PE=72;SR=0;ALG=PROD;AF=0.006594;NSAMP=111;MSQ=29.82;AN=16834;AC=111;NS=8438;AC_Hom=0;AC_Het=111;AC_Hemi=0;MAF=0.00657739;HWE=1;NFAM=111	SVTYPE=BND;POS=93753442;STRANDS=++:72;IMPRECISE;CIPOS=-10,387;CIEND=-50,153;CIPOS95=-10,74;CIEND95=-9,9;MATEID=63725_1;EVENT=63725;SECONDARY;SU=72;PE=72;SR=0;ALG=PROD;AF=0.006594;NSAMP=111;MSQ=29.82;AN=16834;AC=111;NS=8438;AC_Hom=0;AC_Het=111;AC_Hemi=0;MAF=0.00657739;HWE=1;NFAM=111
6	32451452	32451689	6	32501112	32501257	209961	613120.0	+	-	BND	LOW	209961_1	N	N[6:32501228[	209961_2	N	]6:32451489]N	SVTYPE=BND;POS=32451489;STRANDS=+-:11057;IMPRECISE;CIPOS=-37,200;CIEND=-115,30;CIPOS95=-2,2;CIEND95=-3,3;MATEID=209961_2;EVENT=209961;SU=11057;PE=11057;SR=0;ALG=PROD;AF=0.1989;NSAMP=3349;MSQ=182.31;RETAINED;AN=16834;AC=3349;NS=8438;AC_Hom=0;AC_Het=3358;AC_Hemi=0;MAF=0.198981;HWE=0;NFAM=2888	SVTYPE=BND;POS=32501228;STRANDS=+-:11057;IMPRECISE;CIPOS=-115,30;CIEND=-37,200;CIPOS95=-3,3;CIEND95=-2,2;MATEID=209961_1;EVENT=209961;SECONDARY;SU=11057;PE=11057;SR=0;ALG=PROD;AF=0.1989;NSAMP=3349;MSQ=182.31;RETAINED;AN=16834;AC=3349;NS=8438;AC_Hom=0;AC_Het=3358;AC_Hemi=0;MAF=0.198981;HWE=0;NFAM=2888
6	32452234	32452967	6	32473505	32474360	281508	486920.0	-	+	DUP	PASS	281508	N	<DUP>	.	.	.	SVTYPE=DUP;POS=32452836;SVLEN=20804;END=32473640;STRANDS=-+:17854;IMPRECISE;CIPOS=-602,131;CIEND=-135,720;CIPOS95=-87,87;CIEND95=-135,381;SU=17854;PE=17854;SR=0;ALG=SUM;AF=0.3694;NSAMP=4412;MSQ=109.82;RETAINED;AN=16834;AC=6218;NS=8438;AC_Hom=3626;AC_Het=2611;AC_Hemi=0;MAF=0.369578;HWE=0;NFAM=3788	.
6	32452313	32453004	6	32502577	32503253	209982	3248.5	+	-	BND	LOW	209982_1	N	N[6:32502641[	209982_2	N	]6:32452453]N	SVTYPE=BND;POS=32452453;STRANDS=+-:61;IMPRECISE;CIPOS=-140,551;CIEND=-63,613;CIPOS95=-97,97;CIEND95=-63,559;MATEID=209982_2;EVENT=209982;SU=61;PE=61;SR=0;ALG=SUM;AF=0.006297;NSAMP=106;MSQ=30.07;RETAINED;AN=16834;AC=106;NS=8438;AC_Hom=0;AC_Het=106;AC_Hemi=0;MAF=0.00628111;HWE=1;NFAM=106	SVTYPE=BND;POS=32502641;STRANDS=+-:61;IMPRECISE;CIPOS=-63,613;CIEND=-140,551;CIPOS95=-63,559;CIEND95=-97,97;MATEID=209982_1;EVENT=209982;SECONDARY;SU=61;PE=61;SR=0;ALG=SUM;AF=0.006297;NSAMP=106;MSQ=30.07;RETAINED;AN=16834;AC=106;NS=8438;AC_Hom=0;AC_Het=106;AC_Hemi=0;MAF=0.00628111;HWE=1;NFAM=106
6	32452481	32452823	Y	14711131	14711755	63973	1497.71	-	-	BND	LOW	63973_1	N	[Y:14711725[N	63973_2	N	[6:32452774[N	SVTYPE=BND;POS=32452774;STRANDS=--:28;IMPRECISE;CIPOS=-292,50;CIEND=-593,31;CIPOS95=-49,49;CIEND95=-126,31;MATEID=63973_2;EVENT=63973;SU=28;PE=28;SR=0;ALG=PROD;AF=0.003921;NSAMP=66;MSQ=21.18;AN=16834;AC=66;NS=8438;AC_Hom=0;AC_Het=66;AC_Hemi=0;MAF=0.00391088;HWE=1;NFAM=63	SVTYPE=BND;POS=14711725;STRANDS=--:28;IMPRECISE;CIPOS=-593,31;CIEND=-292,50;CIPOS95=-126,31;CIEND95=-49,49;MATEID=63973_1;EVENT=63973;SECONDARY;SU=28;PE=28;SR=0;ALG=PROD;AF=0.003921;NSAMP=66;MSQ=21.18;AN=16834;AC=66;NS=8438;AC_Hom=0;AC_Het=66;AC_Hemi=0;MAF=0.00391088;HWE=1;NFAM=63
6	32452593	32452875	6	32512405	32512653	281512	2097.29	-	+	BND	LOW	281512_1	N	]6:32512455]N	281512_2	N	N[6:32452826[	SVTYPE=BND;POS=32452826;STRANDS=-+:112;IMPRECISE;CIPOS=-232,50;CIEND=-50,198;CIPOS95=-30,30;CIEND95=-3,3;MATEID=281512_2;EVENT=281512;SU=112;PE=112;SR=0;ALG=PROD;AF=0.008495;NSAMP=143;MSQ=12.89;AN=16834;AC=143;NS=8438;AC_Hom=0;AC_Het=143;AC_Hemi=0;MAF=0.00847357;HWE=1;NFAM=143	SVTYPE=BND;POS=32512455;STRANDS=-+:112;IMPRECISE;CIPOS=-50,198;CIEND=-232,50;CIPOS95=-3,3;CIEND95=-30,30;MATEID=281512_1;EVENT=281512;SECONDARY;SU=112;PE=112;SR=0;ALG=PROD;AF=0.008495;NSAMP=143;MSQ=12.89;AN=16834;AC=143;NS=8438;AC_Hom=0;AC_Het=143;AC_Hemi=0;MAF=0.00847357;HWE=1;NFAM=143
6	32452942	32453536	6	32538577	32539165	209990	80212.0	+	-	BND	LOW	209990_1	N	N[6:32539042[	209990_2	N	]6:32453105]N	SVTYPE=BND;POS=32453105;STRANDS=+-:5175;IMPRECISE;CIPOS=-163,431;CIEND=-464,124;CIPOS95=-5,5;CIEND95=-9,9;MATEID=209990_2;EVENT=209990;SU=5175;PE=5171;SR=4;ALG=SUM;AF=0.1022;NSAMP=1720;MSQ=46.14;RETAINED;AN=16834;AC=1720;NS=8438;AC_Hom=0;AC_Het=1724;AC_Hemi=0;MAF=0.102157;HWE=3.11088e-43;NFAM=1543	SVTYPE=BND;POS=32539042;STRANDS=+-:5175;IMPRECISE;CIPOS=-464,124;CIEND=-163,431;CIPOS95=-9,9;CIEND95=-5,5;MATEID=209990_1;EVENT=209990;SECONDARY;SU=5175;PE=5171;SR=4;ALG=SUM;AF=0.1022;NSAMP=1720;MSQ=46.14;RETAINED;AN=16834;AC=1720;NS=8438;AC_Hom=0;AC_Het=1724;AC_Hemi=0;MAF=0.102157;HWE=3.11088e-43;NFAM=1543
6	32453056	32453186	6	32473439	32473555	209977	302921.0	+	-	BND	LOW	209977_1	N	N[6:32473506[	209977_2	N	]6:32453099]N	SVTYPE=BND;POS=32453099;STRANDS=+-:13;IMPRECISE;CIPOS=-43,87;CIEND=-66,50;CIPOS95=-34,34;CIEND95=-10,10;MATEID=209977_2;EVENT=209977;SU=13;PE=13;SR=0;ALG=PROD;AF=0.1623;NSAMP=2732;MSQ=110.66;AN=16834;AC=2732;NS=8438;AC_Hom=0;AC_Het=2735;AC_Hemi=0;MAF=0.162064;HWE=0;NFAM=2431	SVTYPE=BND;POS=32473506;STRANDS=+-:13;IMPRECISE;CIPOS=-66,50;CIEND=-43,87;CIPOS95=-10,10;CIEND95=-34,34;MATEID=209977_1;EVENT=209977;SECONDARY;SU=13;PE=13;SR=0;ALG=PROD;AF=0.1623;NSAMP=2732;MSQ=110.66;AN=16834;AC=2732;NS=8438;AC_Hom=0;AC_Het=2735;AC_Hemi=0;MAF=0.162064;HWE=0;NFAM=2431
6	32453095	32453151	6	32473778	32473817	209976	432613.0	+	-	BND	LOW	209976_1	N	N[6:32473810[	209976_2	N	]6:32453101]N	SVTYPE=BND;POS=32453101;STRANDS=+-:18134;IMPRECISE;CIPOS=-6,50;CIEND=-31,8;CIPOS95=-1,1;CIEND95=0,0;MATEID=209976_2;EVENT=209976;SU=18134;PE=18134;SR=0;ALG=PROD;AF=0.2025;NSAMP=3409;MSQ=126.53;AN=16834;AC=3409;NS=8438;AC_Hom=0;AC_Het=3415;AC_Hemi=0;MAF=0.202358;HWE=0;NFAM=2978	SVTYPE=BND;POS=32473810;STRANDS=+-:18134;IMPRECISE;CIPOS=-31,8;CIEND=-6,50;CIPOS95=0,0;CIEND95=-1,1;MATEID=209976_1;EVENT=209976;SECONDARY;SU=18134;PE=18134;SR=0;ALG=PROD;AF=0.2025;NSAMP=3409;MSQ=126.53;AN=16834;AC=3409;NS=8438;AC_Hom=0;AC_Het=3415;AC_Hemi=0;MAF=0.202358;HWE=0;NFAM=2978
6	32453103	32453199	8	112082818	112082868	62970	149270.0	+	-	BND	LOW	62970_1	N	N[8:112082868[	62970_2	N	]6:32453143]N	SVTYPE=BND;POS=32453143;STRANDS=+-:12126;CIPOS=-40,56;CIEND=-49,1;CIPOS95=0,0;CIEND95=0,0;MATEID=62970_2;EVENT=62970;SU=12126;PE=12118;SR=8;ALG=PROD;AF=0.1111;NSAMP=1870;MSQ=79.47;AN=16834;AC=1870;NS=8438;AC_Hom=0;AC_Het=1875;AC_Hemi=0;MAF=0.111105;HWE=0;NFAM=1662	SVTYPE=BND;POS=112082868;STRANDS=+-:12126;CIPOS=-49,1;CIEND=-40,56;CIPOS95=0,0;CIEND95=0,0;MATEID=62970_1;EVENT=62970;SECONDARY;SU=12126;PE=12118;SR=8;ALG=PROD;AF=0.1111;NSAMP=1870;MSQ=79.47;AN=16834;AC=1870;NS=8438;AC_Hom=0;AC_Het=1875;AC_Hemi=0;MAF=0.111105;HWE=0;NFAM=1662
6	32453491	32454558	6	32539304	32540127	209992	77168.3	+	-	BND	LOW	209992_1	N	N[6:32540008[	209992_2	N	]6:32454069]N	SVTYPE=BND;POS=32454069;STRANDS=+-:378;IMPRECISE;CIPOS=-578,489;CIEND=-703,120;CIPOS95=-228,228;CIEND95=-245,120;MATEID=209992_2;EVENT=209992;SU=378;PE=378;SR=0;ALG=SUM;AF=0.08429;NSAMP=1419;MSQ=53.88;RETAINED;AN=16834;AC=1419;NS=8438;AC_Hom=0;AC_Het=1425;AC_Hemi=0;MAF=0.0844394;HWE=4.62857e-29;NFAM=1214	SVTYPE=BND;POS=32540008;STRANDS=+-:378;IMPRECISE;CIPOS=-703,120;CIEND=-578,489;CIPOS95=-245,120;CIEND95=-228,228;MATEID=209992_1;EVENT=209992;SECONDARY;SU=378;PE=378;SR=0;ALG=SUM;AF=0.08429;NSAMP=1419;MSQ=53.88;RETAINED;AN=16834;AC=1419;NS=8438;AC_Hom=0;AC_Het=1425;AC_Hemi=0;MAF=0.0844394;HWE=4.62857e-29;NFAM=1214
6	32453498	32454298	6	32540011	32540891	281516	1.165e+06	-	+	DUP	PASS	281516	N	<DUP>	.	.	.	SVTYPE=DUP;POS=32454135;SVLEN=86048;END=32540183;STRANDS=-+:26021;IMPRECISE;CIPOS=-637,163;CIEND=-172,708;CIPOS95=-146,146;CIEND95=-163,163;SU=26021;PE=24838;SR=1183;ALG=SUM;AF=0.6523;NSAMP=7293;MSQ=159.14;RETAINED;AN=16834;AC=10981;NS=8438;AC_Hom=7400;AC_Het=3612;AC_Hemi=0;MAF=0.347476;HWE=3.12159e-07;NFAM=6410	.
6	32453522	32453908	6	32513123	32513352	209986	1952.76	+	-	BND	LOW	209986_1	N	N[6:32513323[	209986_2	N	]6:32453552]N	SVTYPE=BND;POS=32453552;STRANDS=+-:10;IMPRECISE;CIPOS=-30,356;CIEND=-199,30;CIPOS95=-30,65;CIEND95=-76,30;MATEID=209986_2;EVENT=209986;SU=10;PE=10;SR=0;ALG=PROD;AF=0.004218;NSAMP=71;MSQ=26.59;AN=16834;AC=71;NS=8438;AC_Hom=0;AC_Het=71;AC_Hemi=0;MAF=0.00420716;HWE=1;NFAM=68	SVTYPE=BND;POS=32513323;STRANDS=+-:10;IMPRECISE;CIPOS=-199,30;CIEND=-30,356;CIPOS95=-76,30;CIEND95=-30,65;MATEID=209986_1;EVENT=209986;SECONDARY;SU=10;PE=10;SR=0;ALG=PROD;AF=0.004218;NSAMP=71;MSQ=26.59;AN=16834;AC=71;NS=8438;AC_Hom=0;AC_Het=71;AC_Hemi=0;MAF=0.00420716;HWE=1;NFAM=68
6	32453610	32454283	6	32513913	32514661	281513	370050.0	-	+	DUP	PASS	281513	N	<DUP>	.	.	.	SVTYPE=DUP;POS=32454135;SVLEN=59869;END=32514004;STRANDS=-+:1804;IMPRECISE;CIPOS=-525,148;CIEND=-91,657;CIPOS95=-117,117;CIEND95=-91,145;SU=1804;PE=1798;SR=6;ALG=SUM;AF=0.2889;NSAMP=4553;MSQ=80.84;RETAINED;AN=16834;AC=4864;NS=8438;AC_Hom=622;AC_Het=4255;AC_Hemi=0;MAF=0.28899;HWE=0;NFAM=3925	.
6	32454069	32454187	6	32502026	32502177	209981	228521.0	+	-	BND	LOW	209981_1	N	N[6:32502166[	209981_2	N	]6:32454080]N	SVTYPE=BND;POS=32454080;STRANDS=+-:2184;IMPRECISE;CIPOS=-11,107;CIEND=-139,12;CIPOS95=-4,4;CIEND95=-2,2;MATEID=209981_2;EVENT=209981;SU=2184;PE=2184;SR=0;ALG=PROD;AF=0.1748;NSAMP=2942;MSQ=77.13;AN=16834;AC=2942;NS=8438;AC_Hom=0;AC_Het=2952;AC_Hemi=0;MAF=0.174923;HWE=0;NFAM=2596	SVTYPE=BND;POS=32502166;STRANDS=+-:2184;IMPRECISE;CIPOS=-139,12;CIEND=-11,107;CIPOS95=-2,2;CIEND95=-4,4;MATEID=209981_1;EVENT=209981;SECONDARY;SU=2184;PE=2184;SR=0;ALG=PROD;AF=0.1748;NSAMP=2942;MSQ=77.13;AN=16834;AC=2942;NS=8438;AC_Hom=0;AC_Het=2952;AC_Hemi=0;MAF=0.174923;HWE=0;NFAM=2596
6	32454422	32454464	6	32513822	32513846	209984	124120.0	+	-	BND	LOW	209984_1	N	N[6:32513829[	209984_2	N	]6:32454438]N	SVTYPE=BND;POS=32454438;STRANDS=+-:856;IMPRECISE;CIPOS=-16,26;CIEND=-6,18;CIPOS95=-2,2;CIEND95=-1,1;MATEID=209984_2;EVENT=209984;SU=856;PE=856;SR=0;ALG=PROD;AF=0.09796;NSAMP=1649;MSQ=74.88;AN=16834;AC=1649;NS=8438;AC_Hom=0;AC_Het=1655;AC_Hemi=0;MAF=0.0980683;HWE=1.11177e-39;NFAM=1447	SVTYPE=BND;POS=32513829;STRANDS=+-:856;IMPRECISE;CIPOS=-6,18;CIEND=-16,26;CIPOS95=-1,1;CIEND95=-2,2;MATEID=209984_1;EVENT=209984;SECONDARY;SU=856;PE=856;SR=0;ALG=PROD;AF=0.09796;NSAMP=1649;MSQ=74.88;AN=16834;AC=1649;NS=8438;AC_Hom=0;AC_Het=1655;AC_Hemi=0;MAF=0.0980683;HWE=1.11177e-39;NFAM=1447
6	32454456	32454474	6	32514104	32514134	209985	188838.0	+	-	BND	LOW	209985_1	N	N[6:32514132[	209985_2	N	]6:32454460]N	SVTYPE=BND;POS=32454460;STRANDS=+-:12690;CIPOS=-4,14;CIEND=-27,3;CIPOS95=0,0;CIEND95=0,0;MATEID=209985_2;EVENT=209985;SU=12690;PE=12690;SR=0;ALG=PROD;AF=0.1189;NSAMP=2002;MSQ=93.71;AN=16834;AC=2002;NS=8438;AC_Hom=0;AC_Het=2010;AC_Hemi=0;MAF=0.119104;HWE=0;NFAM=1721	SVTYPE=BND;POS=32514132;STRANDS=+-:12690;CIPOS=-27,3;CIEND=-4,14;CIPOS95=0,0;CIEND95=0,0;MATEID=209985_1;EVENT=209985;SECONDARY;SU=12690;PE=12690;SR=0;ALG=PROD;AF=0.1189;NSAMP=2002;MSQ=93.71;AN=16834;AC=2002;NS=8438;AC_Hom=0;AC_Het=2010;AC_Hemi=0;MAF=0.119104;HWE=0;NFAM=1721
6	32454680	32454691	6	32478658	32478669	209980	220983.0	+	-	DEL	PASS	209980	N	<DEL>	.	.	.	SVTYPE=DEL;POS=32454686;SVLEN=-23978;END=32478664;STRANDS=+-:70;CIPOS=-6,5;CIEND=-6,5;CIPOS95=0,0;CIEND95=0,0;SU=70;PE=6;SR=64;ALG=PROD;AF=0.2192;NSAMP=3399;MSQ=64.7;AN=16590;AC=3637;NS=8315;AC_Hom=476;AC_Het=3165;AC_Hemi=0;MAF=0.218942;HWE=6.63487e-27;NFAM=3173	.
6	32454712	32455149	7	127247516	127248197	62522	2398.69	-	-	BND	LOW	62522_1	N	[7:127248168[N	62522_2	N	[6:32455120[N	SVTYPE=BND;POS=32455120;STRANDS=--:15;IMPRECISE;CIPOS=-407,30;CIEND=-651,30;CIPOS95=-114,30;CIEND95=-166,30;MATEID=62522_2;EVENT=62522;SU=15;PE=15;SR=0;ALG=PROD;AF=0.006059;NSAMP=102;MSQ=21.78;AN=16834;AC=102;NS=8438;AC_Hom=0;AC_Het=102;AC_Hemi=0;MAF=0.00604409;HWE=1;NFAM=100	SVTYPE=BND;POS=127248168;STRANDS=--:15;IMPRECISE;CIPOS=-651,30;CIEND=-407,30;CIPOS95=-166,30;CIEND95=-114,30;MATEID=62522_1;EVENT=62522;SECONDARY;SU=15;PE=15;SR=0;ALG=PROD;AF=0.006059;NSAMP=102;MSQ=21.78;AN=16834;AC=102;NS=8438;AC_Hom=0;AC_Het=102;AC_Hemi=0;MAF=0.00604409;HWE=1;NFAM=100
6	32454796	32455610	6	32540655	32541505	209995	563983.0	+	-	BND	LOW	209995_1	N	N[6:32541129[	209995_2	N	]6:32454886]N	SVTYPE=BND;POS=32454886;STRANDS=+-:173;IMPRECISE;CIPOS=-90,724;CIEND=-473,377;CIPOS95=-90,206;CIEND95=-220,220;MATEID=209995_2;EVENT=209995;SU=173;PE=173;SR=0;ALG=SUM;AF=0.3621;NSAMP=6027;MSQ=93.29;RETAINED;AN=16830;AC=6094;NS=8436;AC_Hom=134;AC_Het=5973;AC_Hemi=0;MAF=0.361961;HWE=0;NFAM=5444	SVTYPE=BND;POS=32541129;STRANDS=+-:173;IMPRECISE;CIPOS=-473,377;CIEND=-90,724;CIPOS95=-220,220;CIEND95=-90,206;MATEID=209995_1;EVENT=209995;SECONDARY;SU=173;PE=173;SR=0;ALG=SUM;AF=0.3621;NSAMP=6027;MSQ=93.29;RETAINED;AN=16830;AC=6094;NS=8436;AC_Hom=134;AC_Het=5973;AC_Hemi=0;MAF=0.361961;HWE=0;NFAM=5444
6	32454828	32454910	6	32514124	32514227	209987	115855.0	+	-	BND	LOW	209987_1	N	N[6:32514178[	209987_2	N	]6:32454869]N	SVTYPE=BND;POS=32454869;STRANDS=+-:5;IMPRECISE;CIPOS=-41,41;CIEND=-53,50;CIPOS95=-1,1;CIEND95=-10,10;MATEID=209987_2;EVENT=209987;SU=5;PE=5;SR=0;ALG=PROD;AF=0.1123;NSAMP=1876;MSQ=61.17;AN=16706;AC=1876;NS=8374;AC_Hom=0;AC_Het=1884;AC_Hemi=0;MAF=0.112491;HWE=0;NFAM=1690	SVTYPE=BND;POS=32514178;STRANDS=+-:5;IMPRECISE;CIPOS=-53,50;CIEND=-41,41;CIPOS95=-10,10;CIEND95=-1,1;MATEID=209987_1;EVENT=209987;SECONDARY;SU=5;PE=5;SR=0;ALG=PROD;AF=0.1123;NSAMP=1876;MSQ=61.17;AN=16706;AC=1876;NS=8374;AC_Hom=0;AC_Het=1884;AC_Hemi=0;MAF=0.112491;HWE=0;NFAM=1690
6	32454992	32455620	6	32515933	32516409	209988	118370.0	+	-	BND	LOW	209988_1	N	N[6:32516346[	209988_2	N	]6:32455042]N	SVTYPE=BND;POS=32455042;STRANDS=+-:21;IMPRECISE;CIPOS=-50,578;CIEND=-412,64;CIPOS95=-50,199;CIEND95=-164,64;MATEID=209988_2;EVENT=209988;SU=21;PE=21;SR=0;ALG=SUM;AF=0.1467;NSAMP=2443;MSQ=48.09;RETAINED;AN=16712;AC=2452;NS=8377;AC_Hom=18;AC_Het=2440;AC_Hemi=0;MAF=0.146711;HWE=0;NFAM=2291	SVTYPE=BND;POS=32516346;STRANDS=+-:21;IMPRECISE;CIPOS=-412,64;CIEND=-50,578;CIPOS95=-164,64;CIEND95=-50,199;MATEID=209988_1;EVENT=209988;SECONDARY;SU=21;PE=21;SR=0;ALG=SUM;AF=0.1467;NSAMP=2443;MSQ=48.09;RETAINED;AN=16712;AC=2452;NS=8377;AC_Hom=18;AC_Het=2440;AC_Hemi=0;MAF=0.146711;HWE=0;NFAM=2291
6	32455069	32455285	6	32478318	32478383	209978	490450.0	+	-	BND	LOW	209978_1	N	N[6:32478373[	209978_2	N	]6:32455085]N	SVTYPE=BND;POS=32455085;STRANDS=+-:636;IMPRECISE;CIPOS=-16,200;CIEND=-54,11;CIPOS95=-2,2;CIEND95=-3,3;MATEID=209978_2;EVENT=209978;SU=636;PE=636;SR=0;ALG=PROD;AF=0.6113;NSAMP=4809;MSQ=101.49;RETAINED;AN=14536;AC=8886;NS=7286;AC_Hom=8170;AC_Het=735;AC_Hemi=0;MAF=0.388897;HWE=0;NFAM=4238	SVTYPE=BND;POS=32478373;STRANDS=+-:636;IMPRECISE;CIPOS=-54,11;CIEND=-16,200;CIPOS95=-3,3;CIEND95=-2,2;MATEID=209978_1;EVENT=209978;SECONDARY;SU=636;PE=636;SR=0;ALG=PROD;AF=0.6113;NSAMP=4809;MSQ=101.49;RETAINED;AN=14536;AC=8886;NS=7286;AC_Hom=8170;AC_Het=735;AC_Hemi=0;MAF=0.388897;HWE=0;NFAM=4238
6	32455077	32455077	6	32541673	32541673	209994	838458.0	+	-	BND	LOW	209994_1	N	N[6:32541674[	209994_2	N	]6:32455077]N	SVTYPE=BND;POS=32455077;STRANDS=+-:4351;CIPOS=0,0;CIEND=0,0;CIPOS95=0,0;CIEND95=0,0;MATEID=209994_2;EVENT=209994;SU=4351;PE=2284;SR=2067;ALG=PROD;AF=0.2579;NSAMP=3688;MSQ=226.24;AN=16834;AC=4341;NS=8438;AC_Hom=1312;AC_Het=3043;AC_Hemi=0;MAF=0.258059;HWE=1.20545e-07;NFAM=3172	SVTYPE=BND;POS=32541674;STRANDS=+-:4351;CIPOS=0,0;CIEND=0,0;CIPOS95=0,0;CIEND95=0,0;MATEID=209994_1;EVENT=209994;SECONDARY;SU=4351;PE=2284;SR=2067;ALG=PROD;AF=0.2579;NSAMP=3688;MSQ=226.24;AN=16834;AC=4341;NS=8438;AC_Hom=1312;AC_Het=3043;AC_Hemi=0;MAF=0.258059;HWE=1.20545e-07;NFAM=3172
6	32457507	32458350	6	32504231	32505259	281521	86551.2	-	+	BND	LOW	281521_1	N	]6:32504642]N	281521_2	N	N[6:32458058[	SVTYPE=BND;POS=32458058;STRANDS=-+:3211;IMPRECISE;CIPOS=-550,293;CIEND=-411,617;CIPOS95=-117,117;CIEND95=-194,194;MATEID=281521_2;EVENT=281521;SU=3211;PE=3211;SR=0;ALG=SUM;AF=0.1799;NSAMP=3000;MSQ=28.23;RETAINED;AN=16708;AC=3006;NS=8375;AC_Hom=12;AC_Het=3004;AC_Hemi=0;MAF=0.18006;HWE=0;NFAM=2618	SVTYPE=BND;POS=32504642;STRANDS=-+:3211;IMPRECISE;CIPOS=-411,617;CIEND=-550,293;CIPOS95=-194,194;CIEND95=-117,117;MATEID=281521_1;EVENT=281521;SECONDARY;SU=3211;PE=3211;SR=0;ALG=SUM;AF=0.1799;NSAMP=3000;MSQ=28.23;RETAINED;AN=16708;AC=3006;NS=8375;AC_Hom=12;AC_Het=3004;AC_Hemi=0;MAF=0.18006;HWE=0;NFAM=2618
6	32457651	32459098	6	32503738	32505185	210000	640407.0	+	-	BND	LOW	210000_1	N	N[6:32504354[	210000_2	N	]6:32458223]N	SVTYPE=BND;POS=32458223;STRANDS=+-:14755;IMPRECISE;CIPOS=-572,875;CIEND=-615,832;CIPOS95=-486,486;CIEND95=-493,493;MATEID=210000_2;EVENT=210000;SU=14755;PE=14755;SR=0;ALG=SUM;AF=0.273;NSAMP=4560;MSQ=139.72;RETAINED;AN=16706;AC=4560;NS=8374;AC_Hom=0;AC_Het=4570;AC_Hemi=0;MAF=0.272868;HWE=0;NFAM=4003	SVTYPE=BND;POS=32504354;STRANDS=+-:14755;IMPRECISE;CIPOS=-615,832;CIEND=-572,875;CIPOS95=-493,493;CIEND95=-486,486;MATEID=210000_1;EVENT=210000;SECONDARY;SU=14755;PE=14755;SR=0;ALG=SUM;AF=0.273;NSAMP=4560;MSQ=139.72;RETAINED;AN=16706;AC=4560;NS=8374;AC_Hom=0;AC_Het=4570;AC_Hemi=0;MAF=0.272868;HWE=0;NFAM=4003
6	32457691	32457977	X	13317813	13318317	63514	92.38	+	-	BND	LOW	63514_1	N	N[X:13318311[	63514_2	N	]6:32457701]N	SVTYPE=BND;POS=32457701;STRANDS=+-:4;IMPRECISE;CIPOS=-10,276;CIEND=-497,7;CIPOS95=-2,90;CIEND95=-166,0;MATEID=63514_2;EVENT=63514;SU=4;PE=4;SR=0;ALG=PROD;AF=0.000297;NSAMP=5;MSQ=15.43;AN=16834;AC=5;NS=8438;AC_Hom=0;AC_Het=5;AC_Hemi=0;MAF=0.000296279;HWE=1;NFAM=5	SVTYPE=BND;POS=13318311;STRANDS=+-:4;IMPRECISE;CIPOS=-497,7;CIEND=-10,276;CIPOS95=-166,0;CIEND95=-2,90;MATEID=63514_1;EVENT=63514;SECONDARY;SU=4;PE=4;SR=0;ALG=PROD;AF=0.000297;NSAMP=5;MSQ=15.43;AN=16834;AC=5;NS=8438;AC_Hom=0;AC_Het=5;AC_Hemi=0;MAF=0.000296279;HWE=1;NFAM=5
6	32458428	32458445	6	32458747	32458764	209999	362234.0	+	-	MEI	PASS	209999	N	<DEL:ME:SINE|Alu|AluSg>	.	.	.	SVTYPE=MEI;POS=32458437;SVLEN=-319;END=32458756;STRANDS=+-:70;CIPOS=-9,8;CIEND=-9,8;CIPOS95=0,0;CIEND95=0,0;SU=70;PE=0;SR=70;ALG=PROD;AF=0.3463;NSAMP=3580;MSQ=100.71;AN=11558;AC=4002;NS=5796;AC_Hom=848;AC_Het=3167;AC_Hemi=0;MAF=0.34636;HWE=0;NFAM=3107	.
6	32458434	32458440	X	68003859	68003866	63644	116617.0	+	-	BND	LOW	63644_1	N	N[X:68003865[	63644_2	N	]6:32458437]N	SVTYPE=BND;POS=32458437;STRANDS=+-:2976;CIPOS=-3,3;CIEND=-5,2;CIPOS95=0,0;CIEND95=0,0;MATEID=63644_2;EVENT=63644;SU=2976;PE=2702;SR=274;ALG=PROD;AF=0.122;NSAMP=2054;MSQ=56.17;AN=16832;AC=2054;NS=8437;AC_Hom=0;AC_Het=2063;AC_Hemi=0;MAF=0.122259;HWE=0;NFAM=1776	SVTYPE=BND;POS=68003865;STRANDS=+-:2976;CIPOS=-5,2;CIEND=-3,3;CIPOS95=0,0;CIEND95=0,0;MATEID=63644_1;EVENT=63644;SECONDARY;SU=2976;PE=2702;SR=274;ALG=PROD;AF=0.122;NSAMP=2054;MSQ=56.17;AN=16832;AC=2054;NS=8437;AC_Hom=0;AC_Het=2063;AC_Hemi=0;MAF=0.122259;HWE=0;NFAM=1776
6	32458477	32458554	X	68003599	68003651	63645	395120.0	+	-	BND	LOW	63645_1	N	N[X:68003650[	63645_2	N	]6:32458500]N	SVTYPE=BND;POS=32458500;STRANDS=+-:3521;CIPOS=-23,54;CIEND=-50,2;CIPOS95=0,0;CIEND95=0,0;MATEID=63645_2;EVENT=63645;SU=3521;PE=3521;SR=0;ALG=PROD;AF=0.1988;NSAMP=3343;MSQ=117.6;AN=16834;AC=3347;NS=8438;AC_Hom=8;AC_Het=3348;AC_Hemi=0;MAF=0.198862;HWE=0;NFAM=2877	SVTYPE=BND;POS=68003650;STRANDS=+-:3521;CIPOS=-50,2;CIEND=-23,54;CIPOS95=0,0;CIEND95=0,0;MATEID=63645_1;EVENT=63645;SECONDARY;SU=3521;PE=3521;SR=0;ALG=PROD;AF=0.1988;NSAMP=3343;MSQ=117.6;AN=16834;AC=3347;NS=8438;AC_Hom=8;AC_Het=3348;AC_Hemi=0;MAF=0.198862;HWE=0;NFAM=2877
6	32459105	32459327	7	40666848	40667198	62271	2894.92	-	-	BND	LOW	62271_1	N	[7:40667189[N	62271_2	N	[6:32459318[N	SVTYPE=BND;POS=32459318;STRANDS=--:4;IMPRECISE;CIPOS=-212,10;CIEND=-340,10;CIPOS95=-93,2;CIEND95=-123,1;MATEID=62271_2;EVENT=62271;SU=4;PE=4;SR=0;ALG=PROD;AF=0.008257;NSAMP=139;MSQ=19.02;AN=16834;AC=139;NS=8438;AC_Hom=0;AC_Het=140;AC_Hemi=0;MAF=0.0082958;HWE=1;NFAM=136	SVTYPE=BND;POS=40667189;STRANDS=--:4;IMPRECISE;CIPOS=-340,10;CIEND=-212,10;CIPOS95=-123,1;CIEND95=-93,2;MATEID=62271_1;EVENT=62271;SECONDARY;SU=4;PE=4;SR=0;ALG=PROD;AF=0.008257;NSAMP=139;MSQ=19.02;AN=16834;AC=139;NS=8438;AC_Hom=0;AC_Het=140;AC_Hemi=0;MAF=0.0082958;HWE=1;NFAM=136
6	32459189	32459265	8	103108831	103109096	62941	120019.0	-	+	BND	LOW	62941_1	N	]8:103108835]N	62941_2	N	N[6:32459254[	SVTYPE=BND;POS=32459254;STRANDS=-+:549;IMPRECISE;CIPOS=-64,12;CIEND=-4,261;CIPOS95=-2,2;CIEND95=-4,24;MATEID=62941_2;EVENT=62941;SU=549;PE=549;SR=0;ALG=PROD;AF=0.1196;NSAMP=2014;MSQ=59.02;AN=16834;AC=2014;NS=8438;AC_Hom=0;AC_Het=2020;AC_Hemi=0;MAF=0.119697;HWE=0;NFAM=1719	SVTYPE=BND;POS=103108835;STRANDS=-+:549;IMPRECISE;CIPOS=-4,261;CIEND=-64,12;CIPOS95=-4,24;CIEND95=-2,2;MATEID=62941_1;EVENT=62941;SECONDARY;SU=549;PE=549;SR=0;ALG=PROD;AF=0.1196;NSAMP=2014;MSQ=59.02;AN=16834;AC=2014;NS=8438;AC_Hom=0;AC_Het=2020;AC_Hemi=0;MAF=0.119697;HWE=0;NFAM=1719
6	32459406	32459424	6	32505567	32505585	210009	161734.0	+	-	BND	LOW	210009_1	N	N[6:32505576[	210009_2	N	]6:32459414]N	SVTYPE=BND;POS=32459414;STRANDS=+-:5;IMPRECISE;CIPOS=-8,10;CIEND=-8,10;CIPOS95=-1,1;CIEND95=-1,1;MATEID=210009_2;EVENT=210009;SU=5;PE=2;SR=3;ALG=PROD;AF=0.151;NSAMP=2482;MSQ=64.54;AN=16704;AC=2523;NS=8373;AC_Hom=84;AC_Het=2448;AC_Hemi=0;MAF=0.1512;HWE=0;NFAM=2157	SVTYPE=BND;POS=32505576;STRANDS=+-:5;IMPRECISE;CIPOS=-8,10;CIEND=-8,10;CIPOS95=-1,1;CIEND95=-1,1;MATEID=210009_1;EVENT=210009;SECONDARY;SU=5;PE=2;SR=3;ALG=PROD;AF=0.151;NSAMP=2482;MSQ=64.54;AN=16704;AC=2523;NS=8373;AC_Hom=84;AC_Het=2448;AC_Hemi=0;MAF=0.1512;HWE=0;NFAM=2157
6	32459442	32460344	6	32505159	32506382	281526	317063.0	-	+	BND	LOW	281526_1	N	]6:32505881]N	281526_2	N	N[6:32459598[	SVTYPE=BND;POS=32459598;STRANDS=-+:2070;IMPRECISE;CIPOS=-155,747;CIEND=-722,501;CIPOS95=-79,79;CIEND95=-58,58;MATEID=281526_2;EVENT=281526;SU=2070;PE=2070;SR=0;ALG=SUM;AF=0.5011;NSAMP=5690;MSQ=55.46;RETAINED;AN=16620;AC=8328;NS=8331;AC_Hom=5284;AC_Het=3061;AC_Hemi=0;MAF=0.49916;HWE=0;NFAM=5129	SVTYPE=BND;POS=32505881;STRANDS=-+:2070;IMPRECISE;CIPOS=-722,501;CIEND=-155,747;CIPOS95=-58,58;CIEND95=-79,79;MATEID=281526_1;EVENT=281526;SECONDARY;SU=2070;PE=2070;SR=0;ALG=SUM;AF=0.5011;NSAMP=5690;MSQ=55.46;RETAINED;AN=16620;AC=8328;NS=8331;AC_Hom=5284;AC_Het=3061;AC_Hemi=0;MAF=0.49916;HWE=0;NFAM=5129
6	32459930	32459941	6	32460756	32460763	210010	924716.0	+	-	DEL	PASS	210010	N	<DEL>	.	.	.	SVTYPE=DEL;POS=32459931;SVLEN=-829;END=32460760;STRANDS=+-:28354;CIPOS=-1,10;CIEND=-4,3;CIPOS95=0,0;CIEND95=0,0;SU=28354;PE=28347;SR=7;ALG=PROD;AF=0.3443;NSAMP=3870;MSQ=238.41;RETAINED;AN=16698;AC=5749;NS=8370;AC_Hom=3766;AC_Het=1995;AC_Hemi=0;MAF=0.344146;HWE=0;NFAM=3580	.
6	32459930	32460103	6	32468623	32468800	210012	1.17043e+06	+	-	DEL	PASS	210012	N	<DEL>	.	.	.	SVTYPE=DEL;POS=32459931;SVLEN=-8859;END=32468790;STRANDS=+-:2188;IMPRECISE;CIPOS=-1,172;CIEND=-167,10;CIPOS95=-1,5;CIEND95=-5,5;SU=2188;PE=2188;SR=0;ALG=PROD;AF=0.5697;NSAMP=6473;MSQ=180.22;AN=15788;AC=8994;NS=7915;AC_Hom=5052;AC_Het=3963;AC_Hemi=0;MAF=0.430512;HWE=0.0633324;NFAM=5712	.
6	32459967	32460325	6	144844083	144844525	311846	10644.2	-	-	BND	LOW	311846_1	N	[6:144844496[N	311846_2	N	[6:32460296[N	SVTYPE=BND;POS=32460296;STRANDS=--:12;IMPRECISE;CIPOS=-328,30;CIEND=-412,30;CIPOS95=-83,30;CIEND95=-109,30;MATEID=311846_2;EVENT=311846;SU=12;PE=12;SR=0;ALG=PROD;AF=0.0224;NSAMP=377;MSQ=27.25;AN=16834;AC=377;NS=8438;AC_Hom=0;AC_Het=378;AC_Hemi=0;MAF=0.0223987;HWE=0.0230495;NFAM=356	SVTYPE=BND;POS=144844496;STRANDS=--:12;IMPRECISE;CIPOS=-412,30;CIEND=-328,30;CIPOS95=-109,30;CIEND95=-83,30;MATEID=311846_1;EVENT=311846;SECONDARY;SU=12;PE=12;SR=0;ALG=PROD;AF=0.0224;NSAMP=377;MSQ=27.25;AN=16834;AC=377;NS=8438;AC_Hom=0;AC_Het=378;AC_Hemi=0;MAF=0.0223987;HWE=0.0230495;NFAM=356
6	32460288	32460301	10	45820105	45820117	58840	184521.0	-	+	BND	LOW	58840_1	N	]10:45820111]N	58840_2	N	N[6:32460296[	SVTYPE=BND;POS=32460296;STRANDS=-+:96;CIPOS=-7,6;CIEND=-6,6;CIPOS95=0,0;CIEND95=0,0;MATEID=58840_2;EVENT=58840;SU=96;PE=29;SR=67;ALG=PROD;AF=0.1514;NSAMP=2549;MSQ=71.94;AN=16834;AC=2549;NS=8438;AC_Hom=0;AC_Het=2556;AC_Hemi=0;MAF=0.151458;HWE=0;NFAM=2213	SVTYPE=BND;POS=45820111;STRANDS=-+:96;CIPOS=-6,6;CIEND=-7,6;CIPOS95=0,0;CIEND95=0,0;MATEID=58840_1;EVENT=58840;SECONDARY;SU=96;PE=29;SR=67;ALG=PROD;AF=0.1514;NSAMP=2549;MSQ=71.94;AN=16834;AC=2549;NS=8438;AC_Hom=0;AC_Het=2556;AC_Hemi=0;MAF=0.151458;HWE=0;NFAM=2213
6	32460741	32460790	X	89802397	89802446	63718	2666.49	-	-	BND	LOW	63718_1	N	[X:89802423[N	63718_2	N	[6:32460767[N	SVTYPE=BND;POS=32460767;STRANDS=--:12;CIPOS=-25,24;CIEND=-25,24;CIPOS95=0,0;CIEND95=0,0;MATEID=63718_2;EVENT=63718;SU=12;PE=0;SR=12;ALG=PROD;AF=0.008495;NSAMP=143;MSQ=17.46;AN=16834;AC=143;NS=8438;AC_Hom=0;AC_Het=143;AC_Hemi=0;MAF=0.00847357;HWE=1;NFAM=142	SVTYPE=BND;POS=89802423;STRANDS=--:12;CIPOS=-25,24;CIEND=-25,24;CIPOS95=0,0;CIEND95=0,0;MATEID=63718_1;EVENT=63718;SECONDARY;SU=12;PE=0;SR=12;ALG=PROD;AF=0.008495;NSAMP=143;MSQ=17.46;AN=16834;AC=143;NS=8438;AC_Hom=0;AC_Het=143;AC_Hemi=0;MAF=0.00847357;HWE=1;NFAM=142
6	32460837	32461624	6	32468083	32468922	210014	4.38786e+06	+	-	DEL	PASS	210014	N	<DEL>	.	.	.	SVTYPE=DEL;POS=32461277;SVLEN=-7513;END=32468790;STRANDS=+-:94782;IMPRECISE;CIPOS=-440,347;CIEND=-707,132;CIPOS95=-365,347;CIEND95=-69,69;SU=94782;PE=68088;SR=26694;ALG=SUM;AF=0.765;NSAMP=6762;MSQ=646.75;RETAINED;AN=15782;AC=12074;NS=7911;AC_Hom=10652;AC_Het=1453;AC_Hemi=0;MAF=0.234926;HWE=0;NFAM=5952	.
6	32460897	32460897	6	32461218	32461218	210013	3.19357e+06	+	-	MEI	PASS	210013	N	<DEL:ME:SINE|Alu|AluY>	.	.	.	SVTYPE=MEI;POS=32460897;SVLEN=-321;END=32461218;STRANDS=+-:6878;CIPOS=0,0;CIEND=0,0;CIPOS95=0,0;CIEND95=0,0;SU=6878;PE=1460;SR=5418;ALG=PROD;AF=0.7263;NSAMP=6920;MSQ=459.8;AN=16432;AC=11935;NS=8237;AC_Hom=10056;AC_Het=1911;AC_Hemi=0;MAF=0.273583;HWE=0;NFAM=6082	.
6	32461286	32461745	13	111842072	111842556	60087	668.12	+	-	BND	LOW	60087_1	N	N[13:111842547[	60087_2	N	]6:32461294]N	SVTYPE=BND;POS=32461294;STRANDS=+-:4;IMPRECISE;CIPOS=-8,451;CIEND=-474,10;CIPOS95=0,176;CIEND95=-176,0;MATEID=60087_2;EVENT=60087;SU=4;PE=4;SR=0;ALG=PROD;AF=0.001842;NSAMP=31;MSQ=17.84;AN=16834;AC=31;NS=8438;AC_Hom=0;AC_Het=32;AC_Hemi=0;MAF=0.00189618;HWE=1;NFAM=31	SVTYPE=BND;POS=111842547;STRANDS=+-:4;IMPRECISE;CIPOS=-474,10;CIEND=-8,451;CIPOS95=-176,0;CIEND95=0,176;MATEID=60087_1;EVENT=60087;SECONDARY;SU=4;PE=4;SR=0;ALG=PROD;AF=0.001842;NSAMP=31;MSQ=17.84;AN=16834;AC=31;NS=8438;AC_Hom=0;AC_Het=32;AC_Hemi=0;MAF=0.00189618;HWE=1;NFAM=31
6	32468596	32468820	X	134105749	134106223	63860	238639.0	-	+	BND	LOW	63860_1	N	]X:134105777]N	63860_2	N	N[6:32468788[	SVTYPE=BND;POS=32468788;STRANDS=-+:25;IMPRECISE;CIPOS=-191,33;CIEND=-28,446;CIPOS95=-38,33;CIEND95=-28,106;MATEID=63860_2;EVENT=63860;SU=25;PE=25;SR=0;ALG=PROD;AF=0.1781;NSAMP=2996;MSQ=79.24;AN=16834;AC=2998;NS=8438;AC_Hom=4;AC_Het=3003;AC_Hemi=0;MAF=0.178182;HWE=0;NFAM=2577	SVTYPE=BND;POS=134105777;STRANDS=-+:25;IMPRECISE;CIPOS=-28,446;CIEND=-191,33;CIPOS95=-28,106;CIEND95=-38,33;MATEID=63860_1;EVENT=63860;SECONDARY;SU=25;PE=25;SR=0;ALG=PROD;AF=0.1781;NSAMP=2996;MSQ=79.24;AN=16834;AC=2998;NS=8438;AC_Hom=4;AC_Het=3003;AC_Hemi=0;MAF=0.178182;HWE=0;NFAM=2577
6	32469041	32469825	6	32507820	32508606	281535	1.03649e+06	-	+	DUP	PASS	281535	N	<DUP>	.	.	.	SVTYPE=DUP;POS=32469604;SVLEN=38310;END=32507914;STRANDS=-+:67982;IMPRECISE;CIPOS=-563,221;CIEND=-94,692;CIPOS95=-62,62;CIEND95=-94,96;SU=67982;PE=67970;SR=12;ALG=SUM;AF=0.5441;NSAMP=4929;MSQ=208.49;RETAINED;AN=16382;AC=8913;NS=8211;AC_Hom=7988;AC_Het=948;AC_Hemi=0;MAF=0.455852;HWE=0;NFAM=4255	.
6	32469547	32469685	6	32507428	32507685	210022	1.02372e+06	+	-	BND	PASS	210022_1	N	N[6:32507644[	210022_2	N	]6:32469597]N	SVTYPE=BND;POS=32469597;STRANDS=+-:31;IMPRECISE;CIPOS=-50,88;CIEND=-215,42;CIPOS95=-7,7;CIEND95=-43,42;MATEID=210022_2;EVENT=210022;SU=31;PE=31;SR=0;ALG=PROD;AF=0.2207;NSAMP=3685;MSQ=276.87;RETAINED;AN=16704;AC=3687;NS=8373;AC_Hom=4;AC_Het=3693;AC_Hemi=0;MAF=0.220769;HWE=0;NFAM=3167	SVTYPE=BND;POS=32507644;STRANDS=+-:31;IMPRECISE;CIPOS=-215,42;CIEND=-50,88;CIPOS95=-43,42;CIEND95=-7,7;MATEID=210022_1;EVENT=210022;SECONDARY;SU=31;PE=31;SR=0;ALG=PROD;AF=0.2207;NSAMP=3685;MSQ=276.87;RETAINED;AN=16704;AC=3687;NS=8373;AC_Hom=4;AC_Het=3693;AC_Hemi=0;MAF=0.220769;HWE=0;NFAM=3167
6	32469702	32469705	11	42897090	42897093	59114	17651.2	-	-	BND	LOW	59114_1	N	[11:42897093[N	59114_2	N	[6:32469705[N	SVTYPE=BND;POS=32469705;STRANDS=--:498;CIPOS=-2,1;CIEND=-2,1;CIPOS95=0,0;CIEND95=0,0;MATEID=59114_2;EVENT=59114;SU=498;PE=103;SR=395;ALG=PROD;AF=0.02073;NSAMP=349;MSQ=50.01;AN=16834;AC=349;NS=8438;AC_Hom=0;AC_Het=351;AC_Hemi=0;MAF=0.0207988;HWE=0.0537759;NFAM=301	SVTYPE=BND;POS=42897093;STRANDS=--:498;CIPOS=-2,1;CIEND=-2,1;CIPOS95=0,0;CIEND95=0,0;MATEID=59114_1;EVENT=59114;SECONDARY;SU=498;PE=103;SR=395;ALG=PROD;AF=0.02073;NSAMP=349;MSQ=50.01;AN=16834;AC=349;NS=8438;AC_Hom=0;AC_Het=351;AC_Hemi=0;MAF=0.0207988;HWE=0.0537759;NFAM=301
6	32469904	32469978	6	32508388	32508455	210019	423894.0	+	-	BND	LOW	210019_1	N	N[6:32508409[	210019_2	N	]6:32469944]N	SVTYPE=BND;POS=32469944;STRANDS=+-:20754;IMPRECISE;CIPOS=-40,34;CIEND=-20,47;CIPOS95=0,0;CIEND95=-1,1;MATEID=210019_2;EVENT=210019;SU=20754;PE=20752;SR=2;ALG=PROD;AF=0.1919;NSAMP=3205;MSQ=131.62;AN=16702;AC=3205;NS=8372;AC_Hom=0;AC_Het=3215;AC_Hemi=0;MAF=0.192009;HWE=0;NFAM=2732	SVTYPE=BND;POS=32508409;STRANDS=+-:20754;IMPRECISE;CIPOS=-20,47;CIEND=-40,34;CIPOS95=-1,1;CIEND95=0,0;MATEID=210019_1;EVENT=210019;SECONDARY;SU=20754;PE=20752;SR=2;ALG=PROD;AF=0.1919;NSAMP=3205;MSQ=131.62;AN=16702;AC=3205;NS=8372;AC_Hom=0;AC_Het=3215;AC_Hemi=0;MAF=0.192009;HWE=0;NFAM=2732
6	32470079	32470478	6	32508166	32508501	210021	456377.0	+	-	BND	LOW	210021_1	N	N[6:32508434[	210021_2	N	]6:32470129]N	SVTYPE=BND;POS=32470129;STRANDS=+-:75;IMPRECISE;CIPOS=-50,349;CIEND=-267,68;CIPOS95=-50,247;CIEND95=-44,44;MATEID=210021_2;EVENT=210021;SU=75;PE=75;SR=0;ALG=SUM;AF=0.177;NSAMP=2957;MSQ=153.5;RETAINED;AN=16706;AC=2957;NS=8374;AC_Hom=0;AC_Het=2965;AC_Hemi=0;MAF=0.177036;HWE=0;NFAM=2541	SVTYPE=BND;POS=32508434;STRANDS=+-:75;IMPRECISE;CIPOS=-267,68;CIEND=-50,349;CIPOS95=-44,44;CIEND95=-50,247;MATEID=210021_1;EVENT=210021;SECONDARY;SU=75;PE=75;SR=0;ALG=SUM;AF=0.177;NSAMP=2957;MSQ=153.5;RETAINED;AN=16706;AC=2957;NS=8374;AC_Hom=0;AC_Het=2965;AC_Hemi=0;MAF=0.177036;HWE=0;NFAM=2541
6	32470174	32470426	6	32472300	32472509	210017	319925.0	+	-	BND	LOW	210017_1	N	N[6:32472498[	210017_2	N	]6:32470207]N	SVTYPE=BND;POS=32470207;STRANDS=+-:2832;IMPRECISE;CIPOS=-33,219;CIEND=-197,12;CIPOS95=-3,3;CIEND95=-6,6;MATEID=210017_2;EVENT=210017;SU=2832;PE=2832;SR=0;ALG=PROD;AF=0.4323;NSAMP=3281;MSQ=96.99;AN=11464;AC=4956;NS=5746;AC_Hom=3352;AC_Het=1614;AC_Hemi=0;MAF=0.432127;HWE=0;NFAM=2894	SVTYPE=BND;POS=32472498;STRANDS=+-:2832;IMPRECISE;CIPOS=-197,12;CIEND=-33,219;CIPOS95=-6,6;CIEND95=-3,3;MATEID=210017_1;EVENT=210017;SECONDARY;SU=2832;PE=2832;SR=0;ALG=PROD;AF=0.4323;NSAMP=3281;MSQ=96.99;AN=11464;AC=4956;NS=5746;AC_Hom=3352;AC_Het=1614;AC_Hemi=0;MAF=0.432127;HWE=0;NFAM=2894
6	32470277	32471043	6	32509016	32509769	281537	564348.0	-	+	DUP	PASS	281537	N	<DUP>	.	.	.	SVTYPE=DUP;POS=32470974;SVLEN=38285;END=32509259;STRANDS=-+:31207;IMPRECISE;CIPOS=-697,69;CIEND=-243,510;CIPOS95=-93,69;CIEND95=-50,50;SU=31207;PE=31206;SR=1;ALG=SUM;AF=0.3219;NSAMP=3674;MSQ=152.94;RETAINED;AN=16702;AC=5377;NS=8372;AC_Hom=3416;AC_Het=1976;AC_Hemi=0;MAF=0.322026;HWE=0;NFAM=3154	.
6	32470537	32470823	6	32470712	32471005	210016	352201.0	+	-	DEL	PASS	210016	N	<DEL>	.	.	.	SVTYPE=DEL;POS=32470567;SVLEN=-408;END=32470975;STRANDS=+-:14;IMPRECISE;CIPOS=-30,256;CIEND=-263,30;CIPOS95=-30,67;CIEND95=-91,30;SU=14;PE=14;SR=0;ALG=PROD;AF=0.6022;NSAMP=3293;MSQ=106.48;AN=10476;AC=6309;NS=5253;AC_Hom=6050;AC_Het=278;AC_Hemi=0;MAF=0.397678;HWE=0;NFAM=2841	.
6	32471133	32471579	6	32509035	32509482	210025	138986.0	+	-	BND	LOW	210025_1	N	N[6:32509453[	210025_2	N	]6:32471163]N	SVTYPE=BND;POS=32471163;STRANDS=+-:17;IMPRECISE;CIPOS=-30,416;CIEND=-417,30;CIPOS95=-30,74;CIEND95=-65,30;MATEID=210025_2;EVENT=210025;SU=17;PE=17;SR=0;ALG=PROD;AF=0.1016;NSAMP=1697;MSQ=81.21;RETAINED;AN=16710;AC=1697;NS=8376;AC_Hom=0;AC_Het=1705;AC_Hemi=0;MAF=0.101779;HWE=2.12016e-42;NFAM=1449	SVTYPE=BND;POS=32509453;STRANDS=+-:17;IMPRECISE;CIPOS=-417,30;CIEND=-30,416;CIPOS95=-65,30;CIEND95=-30,74;MATEID=210025_1;EVENT=210025;SECONDARY;SU=17;PE=17;SR=0;ALG=PROD;AF=0.1016;NSAMP=1697;MSQ=81.21;RETAINED;AN=16710;AC=1697;NS=8376;AC_Hom=0;AC_Het=1705;AC_Hemi=0;MAF=0.101779;HWE=2.12016e-42;NFAM=1449
6	32471691	32471895	6	32509982	32510195	281544	262039.0	-	+	DUP	PASS	281544	N	<DUP>	.	.	.	SVTYPE=DUP;POS=32471845;SVLEN=38187;END=32510032;STRANDS=-+:53;IMPRECISE;CIPOS=-154,50;CIEND=-50,163;CIPOS95=-31,31;CIEND95=-50,91;SU=53;PE=53;SR=0;ALG=SUM;AF=0.2813;NSAMP=3504;MSQ=74.38;RETAINED;AN=16708;AC=4700;NS=8375;AC_Hom=2402;AC_Het=2313;AC_Hemi=0;MAF=0.281493;HWE=0;NFAM=3004	.
6	32472000	32472017	6	32472200	32472217	281540	159913.0	-	+	DUP	PASS	281540	N	<DUP>	.	.	.	SVTYPE=DUP;POS=32472009;SVLEN=200;END=32472209;STRANDS=-+:44;CIPOS=-9,8;CIEND=-9,8;CIPOS95=0,0;CIEND95=0,0;SU=44;PE=0;SR=44;ALG=PROD;AF=0.2821;NSAMP=3025;MSQ=52.38;AN=10872;AC=3067;NS=5452;AC_Hom=86;AC_Het=2991;AC_Hemi=0;MAF=0.28219;HWE=0;NFAM=2573	.
6	32472220	32472237	X	85729715	85729732	63705	15253.4	+	-	BND	LOW	63705_1	N	N[X:85729726[	63705_2	N	]6:32472228]N	SVTYPE=BND;POS=32472228;STRANDS=+-:129;CIPOS=-8,9;CIEND=-10,7;CIPOS95=0,0;CIEND95=0,0;MATEID=63705_2;EVENT=63705;SU=129;PE=118;SR=11;ALG=PROD;AF=0.01735;NSAMP=292;MSQ=51.71;AN=16834;AC=292;NS=8438;AC_Hom=0;AC_Het=294;AC_Hemi=0;MAF=0.0174212;HWE=0.186855;NFAM=267	SVTYPE=BND;POS=85729726;STRANDS=+-:129;CIPOS=-10,7;CIEND=-8,9;CIPOS95=0,0;CIEND95=0,0;MATEID=63705_1;EVENT=63705;SECONDARY;SU=129;PE=118;SR=11;ALG=PROD;AF=0.01735;NSAMP=292;MSQ=51.71;AN=16834;AC=292;NS=8438;AC_Hom=0;AC_Het=294;AC_Hemi=0;MAF=0.0174212;HWE=0.186855;NFAM=267
6	32472227	32472653	15	83338697	83339154	60499	6468.19	+	+	BND	LOW	60499_1	N	N]15:83338707]	60499_2	N	N]6:32472261]	SVTYPE=BND;POS=32472261;STRANDS=++:32;IMPRECISE;CIPOS=-34,392;CIEND=-10,447;CIPOS95=-34,50;CIEND95=-10,98;MATEID=60499_2;EVENT=60499;SU=32;PE=32;SR=0;ALG=PROD;AF=0.01093;NSAMP=184;MSQ=34.53;AN=16834;AC=184;NS=8438;AC_Hom=0;AC_Het=184;AC_Hemi=0;MAF=0.0109031;HWE=0.628075;NFAM=178	SVTYPE=BND;POS=83338707;STRANDS=++:32;IMPRECISE;CIPOS=-10,447;CIEND=-34,392;CIPOS95=-10,98;CIEND95=-34,50;MATEID=60499_1;EVENT=60499;SECONDARY;SU=32;PE=32;SR=0;ALG=PROD;AF=0.01093;NSAMP=184;MSQ=34.53;AN=16834;AC=184;NS=8438;AC_Hom=0;AC_Het=184;AC_Hemi=0;MAF=0.0109031;HWE=0.628075;NFAM=178
6	32472378	32472529	6	32508751	32508934	281541	208867.0	-	+	BND	LOW	281541_1	N	]6:32508754]N	281541_2	N	N[6:32472500[	SVTYPE=BND;POS=32472500;STRANDS=-+:9539;IMPRECISE;CIPOS=-121,30;CIEND=-3,180;CIPOS95=0,0;CIEND95=-3,12;MATEID=281541_2;EVENT=281541;SU=9539;PE=9539;SR=0;ALG=PROD;AF=0.2305;NSAMP=3740;MSQ=55.49;AN=16706;AC=3851;NS=8374;AC_Hom=224;AC_Het=3636;AC_Hemi=0;MAF=0.230475;HWE=0;NFAM=3269	SVTYPE=BND;POS=32508754;STRANDS=-+:9539;IMPRECISE;CIPOS=-3,180;CIEND=-121,30;CIPOS95=-3,12;CIEND95=0,0;MATEID=281541_1;EVENT=281541;SECONDARY;SU=9539;PE=9539;SR=0;ALG=PROD;AF=0.2305;NSAMP=3740;MSQ=55.49;AN=16706;AC=3851;NS=8374;AC_Hom=224;AC_Het=3636;AC_Hemi=0;MAF=0.230475;HWE=0;NFAM=3269
6	32472546	32472599	6	144290623	144290680	311847	4028.63	-	-	BND	LOW	311847_1	N	[6:144290653[N	311847_2	N	[6:32472572[N	SVTYPE=BND;POS=32472572;STRANDS=--:12;CIPOS=-25,28;CIEND=-29,28;CIPOS95=0,0;CIEND95=0,0;MATEID=311847_2;EVENT=311847;SU=12;PE=0;SR=12;ALG=PROD;AF=0.0104;NSAMP=175;MSQ=21.83;AN=16834;AC=175;NS=8438;AC_Hom=0;AC_Het=175;AC_Hemi=0;MAF=0.0103698;HWE=1;NFAM=170	SVTYPE=BND;POS=144290653;STRANDS=--:12;CIPOS=-29,28;CIEND=-25,28;CIPOS95=0,0;CIEND95=0,0;MATEID=311847_1;EVENT=311847;SECONDARY;SU=12;PE=0;SR=12;ALG=PROD;AF=0.0104;NSAMP=175;MSQ=21.83;AN=16834;AC=175;NS=8438;AC_Hom=0;AC_Het=175;AC_Hemi=0;MAF=0.0103698;HWE=1;NFAM=170
6	32472801	32473480	6	32511097	32511759	210026	1.4559e+06	+	-	BND	PASS	210026_1	N	N[6:32511617[	210026_2	N	]6:32473229]N	SVTYPE=BND;POS=32473229;STRANDS=+-:14214;IMPRECISE;CIPOS=-428,251;CIEND=-519,143;CIPOS95=-299,251;CIEND95=-52,52;MATEID=210026_2;EVENT=210026;SU=14214;PE=14214;SR=0;ALG=SUM;AF=0.2892;NSAMP=4830;MSQ=300.36;RETAINED;AN=16706;AC=4831;NS=8374;AC_Hom=2;AC_Het=4842;AC_Hemi=0;MAF=0.289229;HWE=0;NFAM=4174	SVTYPE=BND;POS=32511617;STRANDS=+-:14214;IMPRECISE;CIPOS=-519,143;CIEND=-428,251;CIPOS95=-52,52;CIEND95=-299,251;MATEID=210026_1;EVENT=210026;SECONDARY;SU=14214;PE=14214;SR=0;ALG=SUM;AF=0.2892;NSAMP=4830;MSQ=300.36;RETAINED;AN=16706;AC=4831;NS=8374;AC_Hom=2;AC_Het=4842;AC_Hemi=0;MAF=0.289229;HWE=0;NFAM=4174
6	32472917	32473476	14	44273323	44273882	60166	41355.2	-	-	BND	LOW	60166_1	N	[14:44273873[N	60166_2	N	[6:32473467[N	SVTYPE=BND;POS=32473467;STRANDS=--:4;IMPRECISE;CIPOS=-549,10;CIEND=-549,10;CIPOS95=-184,0;CIEND95=-184,0;MATEID=60166_2;EVENT=60166;SU=4;PE=4;SR=0;ALG=PROD;AF=0.05833;NSAMP=982;MSQ=41.53;AN=16834;AC=982;NS=8438;AC_Hom=0;AC_Het=984;AC_Hemi=0;MAF=0.0583077;HWE=9.5273e-14;NFAM=848	SVTYPE=BND;POS=44273873;STRANDS=--:4;IMPRECISE;CIPOS=-549,10;CIEND=-549,10;CIPOS95=-184,0;CIEND95=-184,0;MATEID=60166_1;EVENT=60166;SECONDARY;SU=4;PE=4;SR=0;ALG=PROD;AF=0.05833;NSAMP=982;MSQ=41.53;AN=16834;AC=982;NS=8438;AC_Hom=0;AC_Het=984;AC_Hemi=0;MAF=0.0583077;HWE=9.5273e-14;NFAM=848
6	32472928	32473476	11	39100982	39101497	59099	52628.3	-	+	BND	LOW	59099_1	N	]11:39100990]N	59099_2	N	N[6:32473467[	SVTYPE=BND;POS=32473467;STRANDS=-+:4;IMPRECISE;CIPOS=-538,10;CIEND=-8,507;CIPOS95=-173,0;CIEND95=0,173;MATEID=59099_2;EVENT=59099;SU=4;PE=4;SR=0;ALG=PROD;AF=0.07485;NSAMP=1260;MSQ=41.24;AN=16834;AC=1260;NS=8438;AC_Hom=0;AC_Het=1263;AC_Hemi=0;MAF=0.07484;HWE=9.86936e-23;NFAM=1097	SVTYPE=BND;POS=39100990;STRANDS=-+:4;IMPRECISE;CIPOS=-8,507;CIEND=-538,10;CIPOS95=0,173;CIEND95=-173,0;MATEID=59099_1;EVENT=59099;SECONDARY;SU=4;PE=4;SR=0;ALG=PROD;AF=0.07485;NSAMP=1260;MSQ=41.24;AN=16834;AC=1260;NS=8438;AC_Hom=0;AC_Het=1263;AC_Hemi=0;MAF=0.07484;HWE=9.86936e-23;NFAM=1097
6	32473101	32473471	17	59229161	59229455	61152	7108.92	-	-	BND	LOW	61152_1	N	[17:59229445[N	61152_2	N	[6:32473461[N	SVTYPE=BND;POS=32473461;STRANDS=--:91;IMPRECISE;CIPOS=-359,11;CIEND=-283,11;CIPOS95=-54,11;CIEND95=-49,11;MATEID=61152_2;EVENT=61152;SU=91;PE=91;SR=0;ALG=PROD;AF=0.01544;NSAMP=260;MSQ=26.42;AN=16834;AC=260;NS=8438;AC_Hom=0;AC_Het=260;AC_Hemi=0;MAF=0.0154065;HWE=0.270992;NFAM=243	SVTYPE=BND;POS=59229445;STRANDS=--:91;IMPRECISE;CIPOS=-283,11;CIEND=-359,11;CIPOS95=-49,11;CIEND95=-54,11;MATEID=61152_1;EVENT=61152;SECONDARY;SU=91;PE=91;SR=0;ALG=PROD;AF=0.01544;NSAMP=260;MSQ=26.42;AN=16834;AC=260;NS=8438;AC_Hom=0;AC_Het=260;AC_Hemi=0;MAF=0.0154065;HWE=0.270992;NFAM=243
6	32473164	32473468	8	35789967	35790372	62732	32961.7	-	+	BND	LOW	62732_1	N	]8:35789977]N	62732_2	N	N[6:32473456[	SVTYPE=BND;POS=32473456;STRANDS=-+:28;IMPRECISE;CIPOS=-291,13;CIEND=-10,395;CIPOS95=-97,13;CIEND95=-10,104;MATEID=62732_2;EVENT=62732;SU=28;PE=28;SR=0;ALG=PROD;AF=0.05447;NSAMP=917;MSQ=35.31;AN=16834;AC=917;NS=8438;AC_Hom=0;AC_Het=920;AC_Hemi=0;MAF=0.0545153;HWE=4.53184e-12;NFAM=796	SVTYPE=BND;POS=35789977;STRANDS=-+:28;IMPRECISE;CIPOS=-10,395;CIEND=-291,13;CIPOS95=-10,104;CIEND95=-97,13;MATEID=62732_1;EVENT=62732;SECONDARY;SU=28;PE=28;SR=0;ALG=PROD;AF=0.05447;NSAMP=917;MSQ=35.31;AN=16834;AC=917;NS=8438;AC_Hom=0;AC_Het=920;AC_Hemi=0;MAF=0.0545153;HWE=4.53184e-12;NFAM=796
6	32473322	32473464	Y	14711582	14711725	63972	301349.0	-	-	BND	LOW	63972_1	N	[Y:14711724[N	63972_2	N	[6:32473449[N	SVTYPE=BND;POS=32473449;STRANDS=--:3235;IMPRECISE;CIPOS=-126,16;CIEND=-141,2;CIPOS95=-3,3;CIEND95=-4,2;MATEID=63972_2;EVENT=63972;SU=3235;PE=3235;SR=0;ALG=PROD;AF=0.2934;NSAMP=3849;MSQ=77.85;AN=14686;AC=4309;NS=7363;AC_Hom=922;AC_Het=3400;AC_Hemi=0;MAF=0.293494;HWE=4.4118e-23;NFAM=3290	SVTYPE=BND;POS=14711724;STRANDS=--:3235;IMPRECISE;CIPOS=-141,2;CIEND=-126,16;CIPOS95=-4,2;CIEND95=-3,3;MATEID=63972_1;EVENT=63972;SECONDARY;SU=3235;PE=3235;SR=0;ALG=PROD;AF=0.2934;NSAMP=3849;MSQ=77.85;AN=14686;AC=4309;NS=7363;AC_Hom=922;AC_Het=3400;AC_Hemi=0;MAF=0.293494;HWE=4.4118e-23;NFAM=3290
6	32473414	32473812	15	81882603	81882964	60497	44953.6	+	-	BND	LOW	60497_1	N	N[15:81882932[	60497_2	N	]6:32473445]N	SVTYPE=BND;POS=32473445;STRANDS=+-:42;IMPRECISE;CIPOS=-31,367;CIEND=-328,33;CIPOS95=-31,49;CIEND95=-71,33;MATEID=60497_2;EVENT=60497;SU=42;PE=42;SR=0;ALG=PROD;AF=0.06647;NSAMP=1119;MSQ=39.63;AN=16834;AC=1119;NS=8438;AC_Hom=0;AC_Het=1121;AC_Hemi=0;MAF=0.0664257;HWE=1.11133e-17;NFAM=1010	SVTYPE=BND;POS=81882932;STRANDS=+-:42;IMPRECISE;CIPOS=-328,33;CIEND=-31,367;CIPOS95=-71,33;CIEND95=-31,49;MATEID=60497_1;EVENT=60497;SECONDARY;SU=42;PE=42;SR=0;ALG=PROD;AF=0.06647;NSAMP=1119;MSQ=39.63;AN=16834;AC=1119;NS=8438;AC_Hom=0;AC_Het=1121;AC_Hemi=0;MAF=0.0664257;HWE=1.11133e-17;NFAM=1010
6	32473435	32473908	8	95010913	95011420	62904	13019.5	+	-	BND	LOW	62904_1	N	N[8:95011411[	62904_2	N	]6:32473445]N	SVTYPE=BND;POS=32473445;STRANDS=+-:4;IMPRECISE;CIPOS=-10,463;CIEND=-497,10;CIPOS95=-1,151;CIEND95=-183,1;MATEID=62904_2;EVENT=62904;SU=4;PE=4;SR=0;ALG=PROD;AF=0.02667;NSAMP=449;MSQ=28.18;AN=16834;AC=449;NS=8438;AC_Hom=0;AC_Het=449;AC_Hemi=0;MAF=0.0266058;HWE=0.00476765;NFAM=411	SVTYPE=BND;POS=95011411;STRANDS=+-:4;IMPRECISE;CIPOS=-497,10;CIEND=-10,463;CIPOS95=-183,1;CIEND95=-1,151;MATEID=62904_1;EVENT=62904;SECONDARY;SU=4;PE=4;SR=0;ALG=PROD;AF=0.02667;NSAMP=449;MSQ=28.18;AN=16834;AC=449;NS=8438;AC_Hom=0;AC_Het=449;AC_Hemi=0;MAF=0.0266058;HWE=0.00476765;NFAM=411
6	32473457	32473474	13	63838409	63838426	59957	449680.0	-	+	BND	LOW	59957_1	N	]13:63838418]N	59957_2	N	N[6:32473467[	SVTYPE=BND;POS=32473467;STRANDS=-+:26;CIPOS=-9,8;CIEND=-9,8;CIPOS95=0,0;CIEND95=0,0;MATEID=59957_2;EVENT=59957;SU=26;PE=1;SR=25;ALG=PROD;AF=0.224;NSAMP=3771;MSQ=118.77;AN=16834;AC=3771;NS=8438;AC_Hom=0;AC_Het=3780;AC_Hemi=0;MAF=0.223987;HWE=0;NFAM=3254	SVTYPE=BND;POS=63838418;STRANDS=-+:26;CIPOS=-9,8;CIEND=-9,8;CIPOS95=0,0;CIEND95=0,0;MATEID=59957_1;EVENT=59957;SECONDARY;SU=26;PE=1;SR=25;ALG=PROD;AF=0.224;NSAMP=3771;MSQ=118.77;AN=16834;AC=3771;NS=8438;AC_Hom=0;AC_Het=3780;AC_Hemi=0;MAF=0.223987;HWE=0;NFAM=3254
6	32473508	32474323	6	32538347	32539146	210033	173175.0	+	-	BND	LOW	210033_1	N	N[6:32539044[	210033_2	N	]6:32474086]N	SVTYPE=BND;POS=32474086;STRANDS=+-:523;IMPRECISE;CIPOS=-578,237;CIEND=-696,103;CIPOS95=-449,237;CIEND95=-141,103;MATEID=210033_2;EVENT=210033;SU=523;PE=523;SR=0;ALG=SUM;AF=0.1738;NSAMP=2259;MSQ=76.09;RETAINED;AN=12994;AC=2259;NS=6514;AC_Hom=0;AC_Het=2265;AC_Hemi=0;MAF=0.173856;HWE=0;NFAM=1989	SVTYPE=BND;POS=32539044;STRANDS=+-:523;IMPRECISE;CIPOS=-696,103;CIEND=-578,237;CIPOS95=-141,103;CIEND95=-449,237;MATEID=210033_1;EVENT=210033;SECONDARY;SU=523;PE=523;SR=0;ALG=SUM;AF=0.1738;NSAMP=2259;MSQ=76.09;RETAINED;AN=12994;AC=2259;NS=6514;AC_Hom=0;AC_Het=2265;AC_Hemi=0;MAF=0.173856;HWE=0;NFAM=1989
6	32473584	32474174	8	112082318	112082918	62972	766.26	+	-	BND	LOW	62972_1	N	N[8:112082869[	62972_2	N	]6:32473634]N	SVTYPE=BND;POS=32473634;STRANDS=+-:9;IMPRECISE;CIPOS=-50,540;CIEND=-550,50;CIPOS95=-50,143;CIEND95=-153,50;MATEID=62972_2;EVENT=62972;SU=9;PE=9;SR=0;ALG=PROD;AF=0.00196;NSAMP=33;MSQ=21.69;AN=16834;AC=33;NS=8438;AC_Hom=0;AC_Het=33;AC_Hemi=0;MAF=0.00195544;HWE=1;NFAM=33	SVTYPE=BND;POS=112082869;STRANDS=+-:9;IMPRECISE;CIPOS=-550,50;CIEND=-50,540;CIPOS95=-153,50;CIEND95=-50,143;MATEID=62972_1;EVENT=62972;SECONDARY;SU=9;PE=9;SR=0;ALG=PROD;AF=0.00196;NSAMP=33;MSQ=21.69;AN=16834;AC=33;NS=8438;AC_Hom=0;AC_Het=33;AC_Hemi=0;MAF=0.00195544;HWE=1;NFAM=33
6	32473605	32473934	6	32511946	32512334	210031	1438.79	+	-	BND	LOW	210031_1	N	N[6:32512305[	210031_2	N	]6:32473635]N	SVTYPE=BND;POS=32473635;STRANDS=+-:9;IMPRECISE;CIPOS=-30,299;CIEND=-358,30;CIPOS95=-30,50;CIEND95=-84,30;MATEID=210031_2;EVENT=210031;SU=9;PE=9;SR=0;ALG=PROD;AF=0.00377;NSAMP=62;MSQ=21.89;AN=16710;AC=63;NS=8376;AC_Hom=2;AC_Het=61;AC_Hemi=0;MAF=0.00376075;HWE=0.110433;NFAM=56	SVTYPE=BND;POS=32512305;STRANDS=+-:9;IMPRECISE;CIPOS=-358,30;CIEND=-30,299;CIPOS95=-84,30;CIEND95=-30,50;MATEID=210031_1;EVENT=210031;SECONDARY;SU=9;PE=9;SR=0;ALG=PROD;AF=0.00377;NSAMP=62;MSQ=21.89;AN=16710;AC=63;NS=8376;AC_Hom=2;AC_Het=61;AC_Hemi=0;MAF=0.00376075;HWE=0.110433;NFAM=56
6	32473709	32473819	6	32512656	32512693	281547	313724.0	-	+	BND	LOW	281547_1	N	]6:32512661]N	281547_2	N	N[6:32473810[	SVTYPE=BND;POS=32473810;STRANDS=-+:4660;IMPRECISE;CIPOS=-100,10;CIEND=-5,32;CIPOS95=-1,1;CIEND95=0,0;MATEID=281547_2;EVENT=281547;SU=4660;PE=4660;SR=0;ALG=PROD;AF=0.5116;NSAMP=5656;MSQ=55.1;RETAINED;AN=16682;AC=8535;NS=8362;AC_Hom=5774;AC_Het=2783;AC_Hemi=0;MAF=0.48834;HWE=0;NFAM=5052	SVTYPE=BND;POS=32512661;STRANDS=-+:4660;IMPRECISE;CIPOS=-5,32;CIEND=-100,10;CIPOS95=0,0;CIEND95=-1,1;MATEID=281547_1;EVENT=281547;SECONDARY;SU=4660;PE=4660;SR=0;ALG=PROD;AF=0.5116;NSAMP=5656;MSQ=55.1;RETAINED;AN=16682;AC=8535;NS=8362;AC_Hom=5774;AC_Het=2783;AC_Hemi=0;MAF=0.48834;HWE=0;NFAM=5052
6	32473893	32473893	8	112083356	112083356	62973	631724.0	-	+	BND	LOW	62973_1	N	]8:112083356]N	62973_2	N	N[6:32473894[	SVTYPE=BND;POS=32473894;STRANDS=-+:44553;CIPOS=0,0;CIEND=0,0;CIPOS95=0,0;CIEND95=0,0;MATEID=62973_2;EVENT=62973;SU=44553;PE=17341;SR=27212;ALG=PROD;AF=0.1829;NSAMP=3079;MSQ=204.12;AN=16834;AC=3079;NS=8438;AC_Hom=0;AC_Het=3089;AC_Hemi=0;MAF=0.183041;HWE=0;NFAM=2653	SVTYPE=BND;POS=112083356;STRANDS=-+:44553;CIPOS=0,0;CIEND=0,0;CIPOS95=0,0;CIEND95=0,0;MATEID=62973_1;EVENT=62973;SECONDARY;SU=44553;PE=17341;SR=27212;ALG=PROD;AF=0.1829;NSAMP=3079;MSQ=204.12;AN=16834;AC=3079;NS=8438;AC_Hom=0;AC_Het=3089;AC_Hemi=0;MAF=0.183041;HWE=0;NFAM=2653
6	32473937	32474782	6	32512526	32513475	210032	1.21186e+06	+	-	BND	LOW	210032_1	N	N[6:32513014[	210032_2	N	]6:32474134]N	SVTYPE=BND;POS=32474134;STRANDS=+-:5764;IMPRECISE;CIPOS=-197,648;CIEND=-487,462;CIPOS95=-115,115;CIEND95=-143,143;MATEID=210032_2;EVENT=210032;SU=5764;PE=5764;SR=0;ALG=SUM;AF=0.4355;NSAMP=6621;MSQ=182.4;AN=16694;AC=7270;NS=8368;AC_Hom=1298;AC_Het=5987;AC_Hemi=0;MAF=0.435289;HWE=0;NFAM=5847	SVTYPE=BND;POS=32513014;STRANDS=+-:5764;IMPRECISE;CIPOS=-487,462;CIEND=-197,648;CIPOS95=-143,143;CIEND95=-115,115;MATEID=210032_1;EVENT=210032;SECONDARY;SU=5764;PE=5764;SR=0;ALG=SUM;AF=0.4355;NSAMP=6621;MSQ=182.4;AN=16694;AC=7270;NS=8368;AC_Hom=1298;AC_Het=5987;AC_Hemi=0;MAF=0.435289;HWE=0;NFAM=5847
6	32477839	32478614	6	32514685	32515451	281555	303265.0	-	+	BND	LOW	281555_1	N	]6:32514913]N	281555_2	N	N[6:32478564[	SVTYPE=BND;POS=32478564;STRANDS=-+:1925;IMPRECISE;CIPOS=-724,51;CIEND=-228,538;CIPOS95=-204,51;CIEND95=-96,96;MATEID=281555_2;EVENT=281555;SU=1925;PE=1871;SR=54;ALG=SUM;AF=0.5086;NSAMP=4228;MSQ=71.2;RETAINED;AN=14314;AC=7280;NS=7176;AC_Hom=6124;AC_Het=1176;AC_Hemi=0;MAF=0.49136;HWE=0;NFAM=3680	SVTYPE=BND;POS=32514913;STRANDS=-+:1925;IMPRECISE;CIPOS=-228,538;CIEND=-724,51;CIPOS95=-96,96;CIEND95=-204,51;MATEID=281555_1;EVENT=281555;SECONDARY;SU=1925;PE=1871;SR=54;ALG=SUM;AF=0.5086;NSAMP=4228;MSQ=71.2;RETAINED;AN=14314;AC=7280;NS=7176;AC_Hom=6124;AC_Het=1176;AC_Hemi=0;MAF=0.49136;HWE=0;NFAM=3680
6	32478097	32478115	6	32514368	32514386	281554	4893.2	-	+	BND	LOW	281554_1	N	]6:32514376]N	281554_2	N	N[6:32478108[	SVTYPE=BND;POS=32478108;STRANDS=-+:29;CIPOS=-10,8;CIEND=-8,10;CIPOS95=0,0;CIEND95=0,0;MATEID=281554_2;EVENT=281554;SU=29;PE=10;SR=19;ALG=PROD;AF=0.01341;NSAMP=223;MSQ=18.83;AN=16708;AC=224;NS=8375;AC_Hom=4;AC_Het=222;AC_Hemi=0;MAF=0.0134925;HWE=0.665161;NFAM=223	SVTYPE=BND;POS=32514376;STRANDS=-+:29;CIPOS=-8,10;CIEND=-10,8;CIPOS95=0,0;CIEND95=0,0;MATEID=281554_1;EVENT=281554;SECONDARY;SU=29;PE=10;SR=19;ALG=PROD;AF=0.01341;NSAMP=223;MSQ=18.83;AN=16708;AC=224;NS=8375;AC_Hom=4;AC_Het=222;AC_Hemi=0;MAF=0.0134925;HWE=0.665161;NFAM=223
6	32478097	32478116	6	32540672	32540676	281560	112029.0	-	+	BND	LOW	281560_1	N	]6:32540675]N	281560_2	N	N[6:32478108[	SVTYPE=BND;POS=32478108;STRANDS=-+:4;IMPRECISE;CIPOS=-10,9;CIEND=-3,1;CIPOS95=-1,1;CIEND95=-2,0;MATEID=281560_2;EVENT=281560;SU=4;PE=1;SR=3;ALG=PROD;AF=0.2627;NSAMP=2915;MSQ=36.85;AN=16138;AC=4239;NS=8090;AC_Hom=2656;AC_Het=1597;AC_Hemi=0;MAF=0.262855;HWE=0;NFAM=2507	SVTYPE=BND;POS=32540675;STRANDS=-+:4;IMPRECISE;CIPOS=-3,1;CIEND=-10,9;CIPOS95=-2,0;CIEND95=-1,1;MATEID=281560_1;EVENT=281560;SECONDARY;SU=4;PE=1;SR=3;ALG=PROD;AF=0.2627;NSAMP=2915;MSQ=36.85;AN=16138;AC=4239;NS=8090;AC_Hom=2656;AC_Het=1597;AC_Hemi=0;MAF=0.262855;HWE=0;NFAM=2507
6	32478323	32478388	6	32541252	32541442	281563	351236.0	-	+	BND	LOW	281563_1	N	]6:32541288]N	281563_2	N	N[6:32478374[	SVTYPE=BND;POS=32478374;STRANDS=-+:577;IMPRECISE;CIPOS=-50,15;CIEND=-36,154;CIPOS95=-3,3;CIEND95=-4,4;MATEID=281563_2;EVENT=281563;SU=577;PE=577;SR=0;ALG=PROD;AF=0.5708;NSAMP=5739;MSQ=60.64;RETAINED;AN=16648;AC=9502;NS=8345;AC_Hom=7550;AC_Het=1981;AC_Hemi=0;MAF=0.428939;HWE=0;NFAM=5027	SVTYPE=BND;POS=32541288;STRANDS=-+:577;IMPRECISE;CIPOS=-36,154;CIEND=-50,15;CIPOS95=-4,4;CIEND95=-3,3;MATEID=281563_1;EVENT=281563;SECONDARY;SU=577;PE=577;SR=0;ALG=PROD;AF=0.5708;NSAMP=5739;MSQ=60.64;RETAINED;AN=16648;AC=9502;NS=8345;AC_Hom=7550;AC_Het=1981;AC_Hemi=0;MAF=0.428939;HWE=0;NFAM=5027
6	32478476	32479943	6	32540923	32541967	210039	2.01118e+06	+	-	BND	PASS	210039_1	N	N[6:32541656[	210039_2	N	]6:32479004]N	SVTYPE=BND;POS=32479004;STRANDS=+-:2984;IMPRECISE;CIPOS=-528,939;CIEND=-732,312;CIPOS95=-357,357;CIEND95=-260,260;MATEID=210039_2;EVENT=210039;SU=2984;PE=2221;SR=763;ALG=SUM;AF=0.4598;NSAMP=7090;MSQ=282.74;RETAINED;AN=16834;AC=7741;NS=8438;AC_Hom=1308;AC_Het=6453;AC_Hemi=0;MAF=0.459884;HWE=0;NFAM=6216	SVTYPE=BND;POS=32541656;STRANDS=+-:2984;IMPRECISE;CIPOS=-732,312;CIEND=-528,939;CIPOS95=-260,260;CIEND95=-357,357;MATEID=210039_1;EVENT=210039;SECONDARY;SU=2984;PE=2221;SR=763;ALG=SUM;AF=0.4598;NSAMP=7090;MSQ=282.74;RETAINED;AN=16834;AC=7741;NS=8438;AC_Hom=1308;AC_Het=6453;AC_Hemi=0;MAF=0.459884;HWE=0;NFAM=6216
6	32478524	32478720	6	32478932	32479140	210036	472152.0	+	-	DEL	PASS	210036	N	<DEL>	.	.	.	SVTYPE=DEL;POS=32478531;SVLEN=-584;END=32479115;STRANDS=+-:991;IMPRECISE;CIPOS=-7,189;CIEND=-183,25;CIPOS95=-7,16;CIEND95=-10,10;SU=991;PE=991;SR=0;ALG=PROD;AF=0.3913;NSAMP=4051;MSQ=116.06;AN=13052;AC=5107;NS=6543;AC_Hom=2116;AC_Het=3004;AC_Hemi=0;MAF=0.391258;HWE=0.0036464;NFAM=3538	.
6	32478550	32478864	6	32516513	32516943	281559	1653.26	-	+	BND	LOW	281559_1	N	]6:32516543]N	281559_2	N	N[6:32478822[	SVTYPE=BND;POS=32478822;STRANDS=-+:16;IMPRECISE;CIPOS=-271,43;CIEND=-30,400;CIPOS95=-70,43;CIEND95=-30,75;MATEID=281559_2;EVENT=281559;SU=16;PE=16;SR=0;ALG=PROD;AF=0.007722;NSAMP=127;MSQ=8.7;AN=16706;AC=129;NS=8374;AC_Hom=4;AC_Het=126;AC_Hemi=0;MAF=0.00776212;HWE=0.0892202;NFAM=126	SVTYPE=BND;POS=32516543;STRANDS=-+:16;IMPRECISE;CIPOS=-30,400;CIEND=-271,43;CIPOS95=-30,75;CIEND95=-70,43;MATEID=281559_1;EVENT=281559;SECONDARY;SU=16;PE=16;SR=0;ALG=PROD;AF=0.007722;NSAMP=127;MSQ=8.7;AN=16706;AC=129;NS=8374;AC_Hom=4;AC_Het=126;AC_Hemi=0;MAF=0.00776212;HWE=0.0892202;NFAM=126
6	32478575	32479864	6	32541685	32542911	281561	662357.0	-	+	BND	LOW	281561_1	N	]6:32542316]N	281561_2	N	N[6:32479347[	SVTYPE=BND;POS=32479347;STRANDS=-+:45253;IMPRECISE;CIPOS=-771,518;CIEND=-631,595;CIPOS95=-253,253;CIEND95=-409,409;MATEID=281561_2;EVENT=281561;SU=45253;PE=45253;SR=0;ALG=SUM;AF=0.5456;NSAMP=7415;MSQ=89.02;RETAINED;AN=16834;AC=9184;NS=8438;AC_Hom=3544;AC_Het=5661;AC_Hemi=0;MAF=0.454551;HWE=0;NFAM=6540	SVTYPE=BND;POS=32542316;STRANDS=-+:45253;IMPRECISE;CIPOS=-631,595;CIEND=-771,518;CIPOS95=-409,409;CIEND95=-253,253;MATEID=281561_1;EVENT=281561;SECONDARY;SU=45253;PE=45253;SR=0;ALG=SUM;AF=0.5456;NSAMP=7415;MSQ=89.02;RETAINED;AN=16834;AC=9184;NS=8438;AC_Hom=3544;AC_Het=5661;AC_Hemi=0;MAF=0.454551;HWE=0;NFAM=6540
6	32478732	32478746	6	32516288	32516323	210037	257172.0	+	-	BND	LOW	210037_1	N	N[6:32516322[	210037_2	N	]6:32478737]N	SVTYPE=BND;POS=32478737;STRANDS=+-:9831;IMPRECISE;CIPOS=-5,9;CIEND=-33,2;CIPOS95=-1,1;CIEND95=-1,1;MATEID=210037_2;EVENT=210037;SU=9831;PE=9831;SR=0;ALG=PROD;AF=0.1895;NSAMP=3160;MSQ=81.01;AN=16704;AC=3166;NS=8373;AC_Hom=12;AC_Het=3161;AC_Hemi=0;MAF=0.189478;HWE=0;NFAM=2740	SVTYPE=BND;POS=32516322;STRANDS=+-:9831;IMPRECISE;CIPOS=-33,2;CIEND=-5,9;CIPOS95=-1,1;CIEND95=-1,1;MATEID=210037_1;EVENT=210037;SECONDARY;SU=9831;PE=9831;SR=0;ALG=PROD;AF=0.1895;NSAMP=3160;MSQ=81.01;AN=16704;AC=3166;NS=8373;AC_Hom=12;AC_Het=3161;AC_Hemi=0;MAF=0.189478;HWE=0;NFAM=2740
6	32478847	32479182	6	32514811	32515232	281558	5161.5	-	+	BND	LOW	281558_1	N	]6:32514841]N	281558_2	N	N[6:32479153[	SVTYPE=BND;POS=32479153;STRANDS=-+:7;IMPRECISE;CIPOS=-305,30;CIEND=-30,391;CIPOS95=-149,30;CIEND95=-30,161;MATEID=281558_2;EVENT=281558;SU=7;PE=7;SR=0;ALG=PROD;AF=0.02055;NSAMP=340;MSQ=10.84;AN=16690;AC=343;NS=8366;AC_Hom=6;AC_Het=338;AC_Hemi=0;MAF=0.0205594;HWE=1;NFAM=333	SVTYPE=BND;POS=32514841;STRANDS=-+:7;IMPRECISE;CIPOS=-30,391;CIEND=-305,30;CIPOS95=-30,161;CIEND95=-149,30;MATEID=281558_1;EVENT=281558;SECONDARY;SU=7;PE=7;SR=0;ALG=PROD;AF=0.02055;NSAMP=340;MSQ=10.84;AN=16690;AC=343;NS=8366;AC_Hom=6;AC_Het=338;AC_Hemi=0;MAF=0.0205594;HWE=1;NFAM=333
6	32480006	32480342	6	32543040	32543486	281574	8666.2	-	+	BND	LOW	281574_1	N	]6:32543068]N	281574_2	N	N[6:32480313[	SVTYPE=BND;POS=32480313;STRANDS=-+:10;IMPRECISE;CIPOS=-306,30;CIEND=-28,418;CIPOS95=-39,30;CIEND95=-28,102;MATEID=281574_2;EVENT=281574;SU=10;PE=10;SR=0;ALG=PROD;AF=0.0297;NSAMP=499;MSQ=16.13;AN=16834;AC=500;NS=8438;AC_Hom=2;AC_Het=500;AC_Hemi=0;MAF=0.0297464;HWE=0.00735564;NFAM=460	SVTYPE=BND;POS=32543068;STRANDS=-+:10;IMPRECISE;CIPOS=-28,418;CIEND=-306,30;CIPOS95=-28,102;CIEND95=-39,30;MATEID=281574_1;EVENT=281574;SECONDARY;SU=10;PE=10;SR=0;ALG=PROD;AF=0.0297;NSAMP=499;MSQ=16.13;AN=16834;AC=500;NS=8438;AC_Hom=2;AC_Het=500;AC_Hemi=0;MAF=0.0297464;HWE=0.00735564;NFAM=460
6	32480426	32481167	6	32480502	32481260	210054	2.29069e+06	+	-	BND	PASS	210054_1	N	N[6:32481189[	210054_2	N	]6:32480588]N	SVTYPE=BND;POS=32480588;STRANDS=+-:60324;IMPRECISE;CIPOS=-162,579;CIEND=-686,72;CIPOS95=-18,18;CIEND95=-34,34;MATEID=210054_2;EVENT=210054;SU=60324;PE=21713;SR=38611;ALG=SUM;AF=0.4524;NSAMP=4861;MSQ=469.42;AN=14874;AC=6729;NS=7456;AC_Hom=3744;AC_Het=3001;AC_Hemi=0;MAF=0.45232;HWE=0;NFAM=4201	SVTYPE=BND;POS=32481189;STRANDS=+-:60324;IMPRECISE;CIPOS=-686,72;CIEND=-162,579;CIPOS95=-34,34;CIEND95=-18,18;MATEID=210054_1;EVENT=210054;SECONDARY;SU=60324;PE=21713;SR=38611;ALG=SUM;AF=0.4524;NSAMP=4861;MSQ=469.42;AN=14874;AC=6729;NS=7456;AC_Hom=3744;AC_Het=3001;AC_Hemi=0;MAF=0.45232;HWE=0;NFAM=4201
6	32481089	32481219	6	32543610	32543751	281588	562318.0	-	+	BND	LOW	281588_1	N	]6:32543658]N	281588_2	N	N[6:32481170[	SVTYPE=BND;POS=32481170;STRANDS=-+:10;IMPRECISE;CIPOS=-80,50;CIEND=-48,93;CIPOS95=-15,15;CIEND95=-36,36;MATEID=281588_2;EVENT=281588;SU=10;PE=10;SR=0;ALG=PROD;AF=0.552;NSAMP=6419;MSQ=87.15;RETAINED;AN=16834;AC=9292;NS=8438;AC_Hom=5760;AC_Het=3553;AC_Hemi=0;MAF=0.448151;HWE=1.50219e-42;NFAM=5656	SVTYPE=BND;POS=32543658;STRANDS=-+:10;IMPRECISE;CIPOS=-48,93;CIEND=-80,50;CIPOS95=-36,36;CIEND95=-15,15;MATEID=281588_1;EVENT=281588;SECONDARY;SU=10;PE=10;SR=0;ALG=PROD;AF=0.552;NSAMP=6419;MSQ=87.15;RETAINED;AN=16834;AC=9292;NS=8438;AC_Hom=5760;AC_Het=3553;AC_Hemi=0;MAF=0.448151;HWE=1.50219e-42;NFAM=5656
6	32481187	32482426	6	32542802	32543990	210058	1.67725e+06	+	-	DEL	PASS	210058	N	<DEL>	.	.	.	SVTYPE=DEL;POS=32481578;SVLEN=-62073;END=32543651;STRANDS=+-:23741;IMPRECISE;CIPOS=-391,848;CIEND=-849,339;CIPOS95=-217,217;CIEND95=-309,309;SU=23741;PE=18034;SR=5707;ALG=SUM;AF=0.4167;NSAMP=6991;MSQ=239.28;RETAINED;AN=16834;AC=7015;NS=8438;AC_Hom=48;AC_Het=6982;AC_Hemi=0;MAF=0.416568;HWE=0;NFAM=6201	.
6	32481826	32481929	6	32518061	32518186	281576	71002.2	-	+	BND	LOW	281576_1	N	]6:32518088]N	281576_2	N	N[6:32481881[	SVTYPE=BND;POS=32481881;STRANDS=-+:12;IMPRECISE;CIPOS=-54,49;CIEND=-27,98;CIPOS95=-7,7;CIEND95=-27,38;MATEID=281576_2;EVENT=281576;SU=12;PE=12;SR=0;ALG=PROD;AF=0.153;NSAMP=2534;MSQ=27.38;RETAINED;AN=16710;AC=2557;NS=8376;AC_Hom=46;AC_Het=2522;AC_Hemi=0;MAF=0.153295;HWE=0;NFAM=2228	SVTYPE=BND;POS=32518088;STRANDS=-+:12;IMPRECISE;CIPOS=-27,98;CIEND=-54,49;CIPOS95=-27,38;CIEND95=-7,7;MATEID=281576_1;EVENT=281576;SECONDARY;SU=12;PE=12;SR=0;ALG=PROD;AF=0.153;NSAMP=2534;MSQ=27.38;RETAINED;AN=16710;AC=2557;NS=8376;AC_Hom=46;AC_Het=2522;AC_Hemi=0;MAF=0.153295;HWE=0;NFAM=2228
6	32482053	32482110	6	32517448	32517502	210056	558356.0	+	-	BND	LOW	210056_1	N	N[6:32517489[	210056_2	N	]6:32482070]N	SVTYPE=BND;POS=32482070;STRANDS=+-:126;IMPRECISE;CIPOS=-17,40;CIEND=-40,14;CIPOS95=0,0;CIEND95=-1,1;MATEID=210056_2;EVENT=210056;SU=126;PE=126;SR=0;ALG=PROD;AF=0.2066;NSAMP=3451;MSQ=161.12;RETAINED;AN=16706;AC=3452;NS=8374;AC_Hom=2;AC_Het=3460;AC_Hemi=0;MAF=0.206711;HWE=0;NFAM=2958	SVTYPE=BND;POS=32517489;STRANDS=+-:126;IMPRECISE;CIPOS=-40,14;CIEND=-17,40;CIPOS95=-1,1;CIEND95=0,0;MATEID=210056_1;EVENT=210056;SECONDARY;SU=126;PE=126;SR=0;ALG=PROD;AF=0.2066;NSAMP=3451;MSQ=161.12;RETAINED;AN=16706;AC=3452;NS=8374;AC_Hom=2;AC_Het=3460;AC_Hemi=0;MAF=0.206711;HWE=0;NFAM=2958
6	32482645	32482653	6	116940879	116940887	210072	89785.8	+	-	BND	LOW	210072_1	N	N[6:116940884[	210072_2	N	]6:32482649]N	SVTYPE=BND;POS=32482649;STRANDS=+-:190;CIPOS=-4,4;CIEND=-4,4;CIPOS95=0,0;CIEND95=0,0;MATEID=210072_2;EVENT=210072;SU=190;PE=12;SR=178;ALG=PROD;AF=0.1059;NSAMP=1782;MSQ=49.75;AN=16834;AC=1782;NS=8438;AC_Hom=0;AC_Het=1789;AC_Hemi=0;MAF=0.106009;HWE=0;NFAM=1552	SVTYPE=BND;POS=116940884;STRANDS=+-:190;CIPOS=-4,4;CIEND=-4,4;CIPOS95=0,0;CIEND95=0,0;MATEID=210072_1;EVENT=210072;SECONDARY;SU=190;PE=12;SR=178;ALG=PROD;AF=0.1059;NSAMP=1782;MSQ=49.75;AN=16834;AC=1782;NS=8438;AC_Hom=0;AC_Het=1789;AC_Hemi=0;MAF=0.106009;HWE=0;NFAM=1552
6	32483295	32483686	6	32519235	32519732	281590	137643.0	-	+	BND	LOW	281590_1	N	]6:32519271]N	281590_2	N	N[6:32483649[	SVTYPE=BND;POS=32483649;STRANDS=-+:30;IMPRECISE;CIPOS=-353,38;CIEND=-36,461;CIPOS95=-88,38;CIEND95=-36,68;MATEID=281590_2;EVENT=281590;SU=30;PE=30;SR=0;ALG=PROD;AF=0.2726;NSAMP=3665;MSQ=36.98;AN=16712;AC=4556;NS=8377;AC_Hom=1788;AC_Het=2782;AC_Hemi=0;MAF=0.272771;HWE=0;NFAM=3190	SVTYPE=BND;POS=32519271;STRANDS=-+:30;IMPRECISE;CIPOS=-36,461;CIEND=-353,38;CIPOS95=-36,68;CIEND95=-88,38;MATEID=281590_1;EVENT=281590;SECONDARY;SU=30;PE=30;SR=0;ALG=PROD;AF=0.2726;NSAMP=3665;MSQ=36.98;AN=16712;AC=4556;NS=8377;AC_Hom=1788;AC_Het=2782;AC_Hemi=0;MAF=0.272771;HWE=0;NFAM=3190
6	32483320	32483670	6	32545354	32545746	281591	600.33	-	+	BND	LOW	281591_1	N	]6:32545384]N	281591_2	N	N[6:32483641[	SVTYPE=BND;POS=32483641;STRANDS=-+:9;IMPRECISE;CIPOS=-320,30;CIEND=-30,362;CIPOS95=-133,30;CIEND95=-30,53;MATEID=281591_2;EVENT=281591;SU=9;PE=9;SR=0;ALG=PROD;AF=0.002733;NSAMP=46;MSQ=10.07;AN=16834;AC=46;NS=8438;AC_Hom=0;AC_Het=46;AC_Hemi=0;MAF=0.00272576;HWE=1;NFAM=46	SVTYPE=BND;POS=32545384;STRANDS=-+:9;IMPRECISE;CIPOS=-30,362;CIEND=-320,30;CIPOS95=-30,53;CIEND95=-133,30;MATEID=281591_1;EVENT=281591;SECONDARY;SU=9;PE=9;SR=0;ALG=PROD;AF=0.002733;NSAMP=46;MSQ=10.07;AN=16834;AC=46;NS=8438;AC_Hom=0;AC_Het=46;AC_Hemi=0;MAF=0.00272576;HWE=1;NFAM=46
6	32483822	32484225	6	32545359	32545501	210073	1669.96	+	-	BND	LOW	210073_1	N	N[6:32545472[	210073_2	N	]6:32483837]N	SVTYPE=BND;POS=32483837;STRANDS=+-:59;IMPRECISE;CIPOS=-15,388;CIEND=-112,30;CIPOS95=-15,59;CIEND95=-11,11;MATEID=210073_2;EVENT=210073;SU=59;PE=59;SR=0;ALG=PROD;AF=0.002614;NSAMP=44;MSQ=37.44;AN=16834;AC=44;NS=8438;AC_Hom=0;AC_Het=44;AC_Hemi=0;MAF=0.00260725;HWE=1;NFAM=43	SVTYPE=BND;POS=32545472;STRANDS=+-:59;IMPRECISE;CIPOS=-112,30;CIEND=-15,388;CIPOS95=-11,11;CIEND95=-15,59;MATEID=210073_1;EVENT=210073;SECONDARY;SU=59;PE=59;SR=0;ALG=PROD;AF=0.002614;NSAMP=44;MSQ=37.44;AN=16834;AC=44;NS=8438;AC_Hom=0;AC_Het=44;AC_Hemi=0;MAF=0.00260725;HWE=1;NFAM=43
6	32483829	32484077	6	32659271	32659448	311848	11945.4	-	-	BND	LOW	311848_1	N	[6:32659430[N	311848_2	N	[6:32484064[N	SVTYPE=BND;POS=32484064;STRANDS=--:311;IMPRECISE;CIPOS=-234,14;CIEND=-158,19;CIPOS95=-16,14;CIEND95=-4,4;MATEID=311848_2;EVENT=311848;SU=311;PE=311;SR=0;ALG=PROD;AF=0.01503;NSAMP=253;MSQ=46.89;AN=16834;AC=253;NS=8438;AC_Hom=0;AC_Het=253;AC_Hemi=0;MAF=0.0149917;HWE=0.267498;NFAM=236	SVTYPE=BND;POS=32659430;STRANDS=--:311;IMPRECISE;CIPOS=-158,19;CIEND=-234,14;CIPOS95=-4,4;CIEND95=-16,14;MATEID=311848_1;EVENT=311848;SECONDARY;SU=311;PE=311;SR=0;ALG=PROD;AF=0.01503;NSAMP=253;MSQ=46.89;AN=16834;AC=253;NS=8438;AC_Hom=0;AC_Het=253;AC_Hemi=0;MAF=0.0149917;HWE=0.267498;NFAM=236
6	32483887	32484665	6	32519684	32520487	281592	162313.0	-	+	DUP	PASS	281592	N	<DUP>	.	.	.	SVTYPE=DUP;POS=32484542;SVLEN=35273;END=32519815;STRANDS=-+:3565;IMPRECISE;CIPOS=-655,123;CIEND=-131,672;CIPOS95=-124,123;CIEND95=-131,300;SU=3565;PE=3564;SR=1;ALG=SUM;AF=0.1963;NSAMP=3274;MSQ=49.14;RETAINED;AN=16708;AC=3279;NS=8375;AC_Hom=10;AC_Het=3276;AC_Hemi=0;MAF=0.196179;HWE=0;NFAM=2854	.
6	32484276	32484610	6	32659324	32659579	311849	10698.7	+	+	BND	LOW	311849_1	N	N]6:32659335]	311849_2	N	N]6:32484288]	SVTYPE=BND;POS=32484288;STRANDS=++:243;IMPRECISE;CIPOS=-12,322;CIEND=-11,244;CIPOS95=-12,20;CIEND95=-3,3;MATEID=311849_2;EVENT=311849;SU=243;PE=243;SR=0;ALG=PROD;AF=0.01343;NSAMP=225;MSQ=47.28;AN=16834;AC=226;NS=8438;AC_Hom=2;AC_Het=224;AC_Hemi=0;MAF=0.0133918;HWE=1;NFAM=209	SVTYPE=BND;POS=32659335;STRANDS=++:243;IMPRECISE;CIPOS=-11,244;CIEND=-12,322;CIPOS95=-3,3;CIEND95=-12,20;MATEID=311849_1;EVENT=311849;SECONDARY;SU=243;PE=243;SR=0;ALG=PROD;AF=0.01343;NSAMP=225;MSQ=47.28;AN=16834;AC=226;NS=8438;AC_Hom=2;AC_Het=224;AC_Hemi=0;MAF=0.0133918;HWE=1;NFAM=209
6	32484406	32484579	6	32546152	32546249	281597	115982.0	-	+	BND	LOW	281597_1	N	]6:32546199]N	281597_2	N	N[6:32484530[	SVTYPE=BND;POS=32484530;STRANDS=-+:4;IMPRECISE;CIPOS=-123,50;CIEND=-47,50;CIPOS95=-56,50;CIEND95=-6,6;MATEID=281597_2;EVENT=281597;SU=4;PE=4;SR=0;ALG=PROD;AF=0.3272;NSAMP=3791;MSQ=30.13;RETAINED;AN=16834;AC=5508;NS=8438;AC_Hom=3446;AC_Het=2079;AC_Hemi=0;MAF=0.327388;HWE=0;NFAM=3306	SVTYPE=BND;POS=32546199;STRANDS=-+:4;IMPRECISE;CIPOS=-47,50;CIEND=-123,50;CIPOS95=-6,6;CIEND95=-56,50;MATEID=281597_1;EVENT=281597;SECONDARY;SU=4;PE=4;SR=0;ALG=PROD;AF=0.3272;NSAMP=3791;MSQ=30.13;RETAINED;AN=16834;AC=5508;NS=8438;AC_Hom=3446;AC_Het=2079;AC_Hemi=0;MAF=0.327388;HWE=0;NFAM=3306
6	32484783	32484805	6	32519972	32519990	210074	22574.9	+	-	BND	LOW	210074_1	N	N[6:32519980[	210074_2	N	]6:32484790]N	SVTYPE=BND;POS=32484790;STRANDS=+-:3308;IMPRECISE;CIPOS=-7,15;CIEND=-7,11;CIPOS95=-3,3;CIEND95=-1,1;MATEID=210074_2;EVENT=210074;SU=3308;PE=3307;SR=1;ALG=PROD;AF=0.03071;NSAMP=513;MSQ=43.18;AN=16706;AC=513;NS=8374;AC_Hom=0;AC_Het=516;AC_Hemi=0;MAF=0.0308096;HWE=0.00064239;NFAM=451	SVTYPE=BND;POS=32519980;STRANDS=+-:3308;IMPRECISE;CIPOS=-7,11;CIEND=-7,15;CIPOS95=-1,1;CIEND95=-3,3;MATEID=210074_1;EVENT=210074;SECONDARY;SU=3308;PE=3307;SR=1;ALG=PROD;AF=0.03071;NSAMP=513;MSQ=43.18;AN=16706;AC=513;NS=8374;AC_Hom=0;AC_Het=516;AC_Hemi=0;MAF=0.0308096;HWE=0.00064239;NFAM=451
6	32485439	32485439	15	62065092	62065092	60586	350187.0	-	+	BND	LOW	60586_1	N	]15:62065092]N	60586_2	N	N[6:32485440[	SVTYPE=BND;POS=32485440;STRANDS=-+:38284;CIPOS=0,0;CIEND=0,0;CIPOS95=0,0;CIEND95=0,0;MATEID=60586_2;EVENT=60586;SU=38284;PE=27844;SR=10440;ALG=PROD;AF=0.1619;NSAMP=2726;MSQ=127.98;AN=16834;AC=2726;NS=8438;AC_Hom=0;AC_Het=2734;AC_Hemi=0;MAF=0.162005;HWE=0;NFAM=2342	SVTYPE=BND;POS=62065092;STRANDS=-+:38284;CIPOS=0,0;CIEND=0,0;CIPOS95=0,0;CIEND95=0,0;MATEID=60586_1;EVENT=60586;SECONDARY;SU=38284;PE=27844;SR=10440;ALG=PROD;AF=0.1619;NSAMP=2726;MSQ=127.98;AN=16834;AC=2726;NS=8438;AC_Hom=0;AC_Het=2734;AC_Hemi=0;MAF=0.162005;HWE=0;NFAM=2342
6	32485674	32485903	8	70506023	70506300	62819	13256.7	+	-	BND	LOW	62819_1	N	N[8:70506292[	62819_2	N	]6:32485680]N	SVTYPE=BND;POS=32485680;STRANDS=+-:456;IMPRECISE;CIPOS=-6,223;CIEND=-268,9;CIPOS95=-6,6;CIEND95=-23,9;MATEID=62819_2;EVENT=62819;SU=456;PE=456;SR=0;ALG=PROD;AF=0.02608;NSAMP=439;MSQ=29.43;AN=16834;AC=439;NS=8438;AC_Hom=0;AC_Het=440;AC_Hemi=0;MAF=0.0260725;HWE=0.00457169;NFAM=386	SVTYPE=BND;POS=70506292;STRANDS=+-:456;IMPRECISE;CIPOS=-268,9;CIEND=-6,223;CIPOS95=-23,9;CIEND95=-6,6;MATEID=62819_1;EVENT=62819;SECONDARY;SU=456;PE=456;SR=0;ALG=PROD;AF=0.02608;NSAMP=439;MSQ=29.43;AN=16834;AC=439;NS=8438;AC_Hom=0;AC_Het=440;AC_Hemi=0;MAF=0.0260725;HWE=0.00457169;NFAM=386
6	32485674	32486094	9	36409268	36409845	63169	2064.01	+	+	BND	LOW	63169_1	N	N]9:36409298]	63169_2	N	N]6:32485704]	SVTYPE=BND;POS=32485704;STRANDS=++:11;IMPRECISE;CIPOS=-30,390;CIEND=-30,547;CIPOS95=-30,108;CIEND95=-30,136;MATEID=63169_2;EVENT=63169;SU=11;PE=11;SR=0;ALG=PROD;AF=0.003267;NSAMP=55;MSQ=36.72;AN=16834;AC=55;NS=8438;AC_Hom=0;AC_Het=55;AC_Hemi=0;MAF=0.00325907;HWE=1;NFAM=54	SVTYPE=BND;POS=36409298;STRANDS=++:11;IMPRECISE;CIPOS=-30,547;CIEND=-30,390;CIPOS95=-30,136;CIEND95=-30,108;MATEID=63169_1;EVENT=63169;SECONDARY;SU=11;PE=11;SR=0;ALG=PROD;AF=0.003267;NSAMP=55;MSQ=36.72;AN=16834;AC=55;NS=8438;AC_Hom=0;AC_Het=55;AC_Hemi=0;MAF=0.00325907;HWE=1;NFAM=54
6	32485778	32486838	6	32548511	32549583	281603	322820.0	-	+	BND	LOW	281603_1	N	]6:32548924]N	281603_2	N	N[6:32486412[	SVTYPE=BND;POS=32486412;STRANDS=-+:17520;IMPRECISE;CIPOS=-633,427;CIEND=-413,659;CIPOS95=-269,269;CIEND95=-262,262;MATEID=281603_2;EVENT=281603;SU=17520;PE=17520;SR=0;ALG=SUM;AF=0.4512;NSAMP=6002;MSQ=53.46;RETAINED;AN=16834;AC=7595;NS=8438;AC_Hom=3198;AC_Het=4416;AC_Hemi=0;MAF=0.451173;HWE=1.88543e-07;NFAM=5295	SVTYPE=BND;POS=32548924;STRANDS=-+:17520;IMPRECISE;CIPOS=-413,659;CIEND=-633,427;CIPOS95=-262,262;CIEND95=-269,269;MATEID=281603_1;EVENT=281603;SECONDARY;SU=17520;PE=17520;SR=0;ALG=SUM;AF=0.4512;NSAMP=6002;MSQ=53.46;RETAINED;AN=16834;AC=7595;NS=8438;AC_Hom=3198;AC_Het=4416;AC_Hemi=0;MAF=0.451173;HWE=1.88543e-07;NFAM=5295
6	32485797	32486928	6	32521429	32522583	281598	131755.0	-	+	DUP	PASS	281598	N	<DUP>	.	.	.	SVTYPE=DUP;POS=32485929;SVLEN=36149;END=32522078;STRANDS=-+:78;IMPRECISE;CIPOS=-132,999;CIEND=-649,505;CIPOS95=-132,790;CIEND95=-573,505;SU=78;PE=78;SR=0;ALG=SUM;AF=0.1984;NSAMP=3043;MSQ=42.87;RETAINED;AN=16712;AC=3315;NS=8377;AC_Hom=546;AC_Het=2780;AC_Hemi=0;MAF=0.19852;HWE=7.7335e-05;NFAM=2605	.
6	32486046	32486153	6	32520997	32521087	210075	29520.5	+	-	BND	LOW	210075_1	N	N[6:32521058[	210075_2	N	]6:32486072]N	SVTYPE=BND;POS=32486072;STRANDS=+-:9;IMPRECISE;CIPOS=-26,81;CIEND=-60,30;CIPOS95=-26,35;CIEND95=-13,13;MATEID=210075_2;EVENT=210075;SU=9;PE=9;SR=0;ALG=PROD;AF=0.05001;NSAMP=836;MSQ=34.5;RETAINED;AN=16716;AC=836;NS=8379;AC_Hom=0;AC_Het=840;AC_Hemi=0;MAF=0.0501253;HWE=4.91996e-10;NFAM=706	SVTYPE=BND;POS=32521058;STRANDS=+-:9;IMPRECISE;CIPOS=-60,30;CIEND=-26,81;CIPOS95=-13,13;CIEND95=-26,35;MATEID=210075_1;EVENT=210075;SECONDARY;SU=9;PE=9;SR=0;ALG=PROD;AF=0.05001;NSAMP=836;MSQ=34.5;RETAINED;AN=16716;AC=836;NS=8379;AC_Hom=0;AC_Het=840;AC_Hemi=0;MAF=0.0501253;HWE=4.91996e-10;NFAM=706
6	32486095	32486620	11	134773814	134774297	59400	7329.33	+	+	BND	LOW	59400_1	N	N]11:134773824]	59400_2	N	N]6:32486105]	SVTYPE=BND;POS=32486105;STRANDS=++:4;IMPRECISE;CIPOS=-10,515;CIEND=-10,473;CIPOS95=0,164;CIEND95=-1,162;MATEID=59400_2;EVENT=59400;SU=4;PE=4;SR=0;ALG=PROD;AF=0.01705;NSAMP=287;MSQ=24.48;AN=16834;AC=287;NS=8438;AC_Hom=0;AC_Het=288;AC_Hemi=0;MAF=0.0170657;HWE=0.181435;NFAM=273	SVTYPE=BND;POS=134773824;STRANDS=++:4;IMPRECISE;CIPOS=-10,473;CIEND=-10,515;CIPOS95=-1,162;CIEND95=0,164;MATEID=59400_1;EVENT=59400;SECONDARY;SU=4;PE=4;SR=0;ALG=PROD;AF=0.01705;NSAMP=287;MSQ=24.48;AN=16834;AC=287;NS=8438;AC_Hom=0;AC_Het=288;AC_Hemi=0;MAF=0.0170657;HWE=0.181435;NFAM=273
6	32486579	32487166	6	32521354	32521950	210079	273145.0	+	-	BND	LOW	210079_1	N	N[6:32521893[	210079_2	N	]6:32486630]N	SVTYPE=BND;POS=32486630;STRANDS=+-:16;IMPRECISE;CIPOS=-51,536;CIEND=-538,58;CIPOS95=-51,327;CIEND95=-479,58;MATEID=210079_2;EVENT=210079;SU=16;PE=16;SR=0;ALG=SUM;AF=0.3647;NSAMP=4363;MSQ=62.35;RETAINED;AN=16708;AC=6093;NS=8375;AC_Hom=3464;AC_Het=2640;AC_Hemi=0;MAF=0.364418;HWE=0;NFAM=3928	SVTYPE=BND;POS=32521893;STRANDS=+-:16;IMPRECISE;CIPOS=-538,58;CIEND=-51,536;CIPOS95=-479,58;CIEND95=-51,327;MATEID=210079_1;EVENT=210079;SECONDARY;SU=16;PE=16;SR=0;ALG=SUM;AF=0.3647;NSAMP=4363;MSQ=62.35;RETAINED;AN=16708;AC=6093;NS=8375;AC_Hom=3464;AC_Het=2640;AC_Hemi=0;MAF=0.364418;HWE=0;NFAM=3928
6	32486588	32486639	6	32489239	32489290	210078	17397.5	+	-	BND	LOW	210078_1	N	N[6:32489266[	210078_2	N	]6:32486614]N	SVTYPE=BND;POS=32486614;STRANDS=+-:6;CIPOS=-26,25;CIEND=-26,25;CIPOS95=0,0;CIEND95=0,0;MATEID=210078_2;EVENT=210078;SU=6;PE=0;SR=6;ALG=PROD;AF=0.03816;NSAMP=547;MSQ=28.42;AN=15252;AC=582;NS=7645;AC_Hom=70;AC_Het=514;AC_Hemi=0;MAF=0.0381949;HWE=1.09945e-09;NFAM=531	SVTYPE=BND;POS=32489266;STRANDS=+-:6;CIPOS=-26,25;CIEND=-26,25;CIPOS95=0,0;CIEND95=0,0;MATEID=210078_1;EVENT=210078;SECONDARY;SU=6;PE=0;SR=6;ALG=PROD;AF=0.03816;NSAMP=547;MSQ=28.42;AN=15252;AC=582;NS=7645;AC_Hom=70;AC_Het=514;AC_Hemi=0;MAF=0.0381949;HWE=1.09945e-09;NFAM=531
6	32487155	32487773	6	32548948	32549593	210095	134089.0	+	-	BND	LOW	210095_1	N	N[6:32549063[	210095_2	N	]6:32487230]N	SVTYPE=BND;POS=32487230;STRANDS=+-:66;IMPRECISE;CIPOS=-75,543;CIEND=-114,531;CIPOS95=-72,72;CIEND95=-114,357;MATEID=210095_2;EVENT=210095;SU=66;PE=66;SR=0;ALG=SUM;AF=0.1484;NSAMP=2499;MSQ=53.2;RETAINED;AN=16834;AC=2499;NS=8438;AC_Hom=0;AC_Het=2503;AC_Hemi=0;MAF=0.148317;HWE=0;NFAM=2304	SVTYPE=BND;POS=32549063;STRANDS=+-:66;IMPRECISE;CIPOS=-114,531;CIEND=-75,543;CIPOS95=-114,357;CIEND95=-72,72;MATEID=210095_1;EVENT=210095;SECONDARY;SU=66;PE=66;SR=0;ALG=SUM;AF=0.1484;NSAMP=2499;MSQ=53.2;RETAINED;AN=16834;AC=2499;NS=8438;AC_Hom=0;AC_Het=2503;AC_Hemi=0;MAF=0.148317;HWE=0;NFAM=2304
6	32487351	32487488	6	32549799	32549858	281604	14031.9	-	+	BND	LOW	281604_1	N	]6:32549809]N	281604_2	N	N[6:32487459[	SVTYPE=BND;POS=32487459;STRANDS=-+:1128;IMPRECISE;CIPOS=-107,30;CIEND=-10,49;CIPOS95=-2,2;CIEND95=-2,2;MATEID=281604_2;EVENT=281604;SU=1128;PE=1128;SR=0;ALG=PROD;AF=0.05198;NSAMP=874;MSQ=14.87;RETAINED;AN=16834;AC=875;NS=8438;AC_Hom=2;AC_Het=874;AC_Hemi=0;MAF=0.051908;HWE=2.51855e-09;NFAM=792	SVTYPE=BND;POS=32549809;STRANDS=-+:1128;IMPRECISE;CIPOS=-10,49;CIEND=-107,30;CIPOS95=-2,2;CIEND95=-2,2;MATEID=281604_1;EVENT=281604;SECONDARY;SU=1128;PE=1128;SR=0;ALG=PROD;AF=0.05198;NSAMP=874;MSQ=14.87;RETAINED;AN=16834;AC=875;NS=8438;AC_Hom=2;AC_Het=874;AC_Hemi=0;MAF=0.051908;HWE=2.51855e-09;NFAM=792
6	32487744	32488289	6	32522621	32523182	210081	1515.81	+	-	BND	LOW	210081_1	N	N[6:32523153[	210081_2	N	]6:32487774]N	SVTYPE=BND;POS=32487774;STRANDS=+-:8;IMPRECISE;CIPOS=-30,515;CIEND=-531,30;CIPOS95=-30,148;CIEND95=-153,30;MATEID=210081_2;EVENT=210081;SU=8;PE=8;SR=0;ALG=PROD;AF=0.005138;NSAMP=86;MSQ=15.18;AN=16738;AC=86;NS=8390;AC_Hom=0;AC_Het=86;AC_Hemi=0;MAF=0.00512515;HWE=1;NFAM=86	SVTYPE=BND;POS=32523153;STRANDS=+-:8;IMPRECISE;CIPOS=-531,30;CIEND=-30,515;CIPOS95=-153,30;CIEND95=-30,148;MATEID=210081_1;EVENT=210081;SECONDARY;SU=8;PE=8;SR=0;ALG=PROD;AF=0.005138;NSAMP=86;MSQ=15.18;AN=16738;AC=86;NS=8390;AC_Hom=0;AC_Het=86;AC_Hemi=0;MAF=0.00512515;HWE=1;NFAM=86
6	32487749	32488464	6	32550437	32551239	281620	49386.0	-	+	BND	LOW	281620_1	N	]6:32550851]N	281620_2	N	N[6:32488324[	SVTYPE=BND;POS=32488324;STRANDS=-+:2062;IMPRECISE;CIPOS=-574,141;CIEND=-414,388;CIPOS95=-100,100;CIEND95=-277,277;MATEID=281620_2;EVENT=281620;SU=2062;PE=2062;SR=0;ALG=SUM;AF=0.1051;NSAMP=1707;MSQ=28.34;AN=16834;AC=1770;NS=8438;AC_Hom=126;AC_Het=1650;AC_Hemi=0;MAF=0.105238;HWE=0.000323465;NFAM=1459	SVTYPE=BND;POS=32550851;STRANDS=-+:2062;IMPRECISE;CIPOS=-414,388;CIEND=-574,141;CIPOS95=-277,277;CIEND95=-100,100;MATEID=281620_1;EVENT=281620;SECONDARY;SU=2062;PE=2062;SR=0;ALG=SUM;AF=0.1051;NSAMP=1707;MSQ=28.34;AN=16834;AC=1770;NS=8438;AC_Hom=126;AC_Het=1650;AC_Hemi=0;MAF=0.105238;HWE=0.000323465;NFAM=1459
6	32487793	32488059	8	95648311	95648763	62905	709.75	-	-	BND	LOW	62905_1	N	[8:95648754[N	62905_2	N	[6:32488050[N	SVTYPE=BND;POS=32488050;STRANDS=--:4;IMPRECISE;CIPOS=-256,10;CIEND=-442,10;CIPOS95=-143,1;CIEND95=-161,0;MATEID=62905_2;EVENT=62905;SU=4;PE=4;SR=0;ALG=PROD;AF=0.002559;NSAMP=43;MSQ=13.32;AN=16804;AC=43;NS=8423;AC_Hom=0;AC_Het=43;AC_Hemi=0;MAF=0.00255253;HWE=1;NFAM=43	SVTYPE=BND;POS=95648754;STRANDS=--:4;IMPRECISE;CIPOS=-442,10;CIEND=-256,10;CIPOS95=-161,0;CIEND95=-143,1;MATEID=62905_1;EVENT=62905;SECONDARY;SU=4;PE=4;SR=0;ALG=PROD;AF=0.002559;NSAMP=43;MSQ=13.32;AN=16804;AC=43;NS=8423;AC_Hom=0;AC_Het=43;AC_Hemi=0;MAF=0.00255253;HWE=1;NFAM=43
6	32488472	32489061	6	32524178	32524243	210082	130992.0	+	-	BND	LOW	210082_1	N	N[6:32524215[	210082_2	N	]6:32488502]N	SVTYPE=BND;POS=32488502;STRANDS=+-:8;IMPRECISE;CIPOS=-30,559;CIEND=-36,29;CIPOS95=-30,176;CIEND95=-11,11;MATEID=210082_2;EVENT=210082;SU=8;PE=8;SR=0;ALG=PROD;AF=0.1786;NSAMP=2231;MSQ=58.11;AN=13066;AC=2333;NS=6550;AC_Hom=206;AC_Het=2134;AC_Hemi=0;MAF=0.178626;HWE=1.77706e-21;NFAM=1954	SVTYPE=BND;POS=32524215;STRANDS=+-:8;IMPRECISE;CIPOS=-36,29;CIEND=-30,559;CIPOS95=-11,11;CIEND95=-30,176;MATEID=210082_1;EVENT=210082;SECONDARY;SU=8;PE=8;SR=0;ALG=PROD;AF=0.1786;NSAMP=2231;MSQ=58.11;AN=13066;AC=2333;NS=6550;AC_Hom=206;AC_Het=2134;AC_Hemi=0;MAF=0.178626;HWE=1.77706e-21;NFAM=1954
6	32488774	32488976	6	32524677	32524744	210083	11715.1	+	-	BND	LOW	210083_1	N	N[6:32524719[	210083_2	N	]6:32488784]N	SVTYPE=BND;POS=32488784;STRANDS=+-:207;IMPRECISE;CIPOS=-10,192;CIEND=-41,26;CIPOS95=-2,2;CIEND95=-4,4;MATEID=210083_2;EVENT=210083;SU=207;PE=207;SR=0;ALG=PROD;AF=0.02502;NSAMP=421;MSQ=26.54;AN=16824;AC=421;NS=8433;AC_Hom=0;AC_Het=422;AC_Hemi=0;MAF=0.0250208;HWE=0.011025;NFAM=393	SVTYPE=BND;POS=32524719;STRANDS=+-:207;IMPRECISE;CIPOS=-41,26;CIEND=-10,192;CIPOS95=-4,4;CIEND95=-2,2;MATEID=210083_1;EVENT=210083;SECONDARY;SU=207;PE=207;SR=0;ALG=PROD;AF=0.02502;NSAMP=421;MSQ=26.54;AN=16824;AC=421;NS=8433;AC_Hom=0;AC_Het=422;AC_Hemi=0;MAF=0.0250208;HWE=0.011025;NFAM=393
6	32488961	32489102	6	32525271	32525577	281615	109841.0	-	+	BND	LOW	281615_1	N	]6:32525321]N	281615_2	N	N[6:32489054[	SVTYPE=BND;POS=32489054;STRANDS=-+:4;IMPRECISE;CIPOS=-92,49;CIEND=-50,256;CIPOS95=-38,38;CIEND95=-45,45;MATEID=281615_2;EVENT=281615;SU=4;PE=4;SR=0;ALG=PROD;AF=0.2409;NSAMP=3092;MSQ=33.58;RETAINED;AN=16376;AC=3945;NS=8208;AC_Hom=1708;AC_Het=2246;AC_Hemi=0;MAF=0.240863;HWE=0;NFAM=2746	SVTYPE=BND;POS=32525321;STRANDS=-+:4;IMPRECISE;CIPOS=-50,256;CIEND=-92,49;CIPOS95=-45,45;CIEND95=-38,38;MATEID=281615_1;EVENT=281615;SECONDARY;SU=4;PE=4;SR=0;ALG=PROD;AF=0.2409;NSAMP=3092;MSQ=33.58;RETAINED;AN=16376;AC=3945;NS=8208;AC_Hom=1708;AC_Het=2246;AC_Hemi=0;MAF=0.240863;HWE=0;NFAM=2746
6	32489104	32489204	6	32551365	32551453	210105	47208.4	+	-	BND	LOW	210105_1	N	N[6:32551406[	210105_2	N	]6:32489154]N	SVTYPE=BND;POS=32489154;STRANDS=+-:8;CIPOS=-50,50;CIEND=-40,48;CIPOS95=0,0;CIEND95=0,0;MATEID=210105_2;EVENT=210105;SU=8;PE=2;SR=6;ALG=PROD;AF=0.06404;NSAMP=1078;MSQ=43.21;AN=16834;AC=1078;NS=8438;AC_Hom=0;AC_Het=1082;AC_Hemi=0;MAF=0.0641147;HWE=1.43849e-16;NFAM=938	SVTYPE=BND;POS=32551406;STRANDS=+-:8;CIPOS=-40,48;CIEND=-50,50;CIPOS95=0,0;CIEND95=0,0;MATEID=210105_1;EVENT=210105;SECONDARY;SU=8;PE=2;SR=6;ALG=PROD;AF=0.06404;NSAMP=1078;MSQ=43.21;AN=16834;AC=1078;NS=8438;AC_Hom=0;AC_Het=1082;AC_Hemi=0;MAF=0.0641147;HWE=1.43849e-16;NFAM=938
6	32489125	32489182	6	32489184	32489241	210077	258620.0	+	-	BND	LOW	210077_1	N	N[6:32489214[	210077_2	N	]6:32489154]N	SVTYPE=BND;POS=32489154;STRANDS=+-:44;CIPOS=-29,28;CIEND=-29,28;CIPOS95=0,0;CIEND95=0,0;MATEID=210077_2;EVENT=210077;SU=44;PE=0;SR=44;ALG=PROD;AF=0.1866;NSAMP=2961;MSQ=86.35;AN=15870;AC=2962;NS=7955;AC_Hom=2;AC_Het=2970;AC_Hemi=0;MAF=0.186801;HWE=0;NFAM=2540	SVTYPE=BND;POS=32489214;STRANDS=+-:44;CIPOS=-29,28;CIEND=-29,28;CIPOS95=0,0;CIEND95=0,0;MATEID=210077_1;EVENT=210077;SECONDARY;SU=44;PE=0;SR=44;ALG=PROD;AF=0.1866;NSAMP=2961;MSQ=86.35;AN=15870;AC=2962;NS=7955;AC_Hom=2;AC_Het=2970;AC_Hemi=0;MAF=0.186801;HWE=0;NFAM=2540
6	32489193	32489322	6	32524699	32524865	210084	1250.45	+	-	BND	LOW	210084_1	N	N[6:32524816[	210084_2	N	]6:32489241]N	SVTYPE=BND;POS=32489241;STRANDS=+-:6;IMPRECISE;CIPOS=-48,81;CIEND=-116,50;CIPOS95=-27,27;CIEND95=-28,28;MATEID=210084_2;EVENT=210084;SU=6;PE=6;SR=0;ALG=PROD;AF=0.002317;NSAMP=39;MSQ=31.04;AN=16834;AC=39;NS=8438;AC_Hom=0;AC_Het=39;AC_Hemi=0;MAF=0.00231097;HWE=1;NFAM=39	SVTYPE=BND;POS=32524816;STRANDS=+-:6;IMPRECISE;CIPOS=-116,50;CIEND=-48,81;CIPOS95=-28,28;CIEND95=-27,27;MATEID=210084_1;EVENT=210084;SECONDARY;SU=6;PE=6;SR=0;ALG=PROD;AF=0.002317;NSAMP=39;MSQ=31.04;AN=16834;AC=39;NS=8438;AC_Hom=0;AC_Het=39;AC_Hemi=0;MAF=0.00231097;HWE=1;NFAM=39
6	32489293	32489732	6	32525589	32526225	281613	30232.1	-	+	BND	LOW	281613_1	N	]6:32525638]N	281613_2	N	N[6:32489608[	SVTYPE=BND;POS=32489608;STRANDS=-+:39;IMPRECISE;CIPOS=-314,125;CIEND=-49,587;CIPOS95=-73,73;CIEND95=-49,181;MATEID=281613_2;EVENT=281613;SU=39;PE=38;SR=1;ALG=SUM;AF=0.08609;NSAMP=1060;MSQ=24.95;AN=16820;AC=1448;NS=8431;AC_Hom=778;AC_Het=675;AC_Hemi=0;MAF=0.0861701;HWE=0;NFAM=923	SVTYPE=BND;POS=32525638;STRANDS=-+:39;IMPRECISE;CIPOS=-49,587;CIEND=-314,125;CIPOS95=-49,181;CIEND95=-73,73;MATEID=281613_1;EVENT=281613;SECONDARY;SU=39;PE=38;SR=1;ALG=SUM;AF=0.08609;NSAMP=1060;MSQ=24.95;AN=16820;AC=1448;NS=8431;AC_Hom=778;AC_Het=675;AC_Hemi=0;MAF=0.0861701;HWE=0;NFAM=923
6	32489293	32489781	6	32525146	32525455	210085	53004.2	+	-	BND	LOW	210085_1	N	N[6:32525426[	210085_2	N	]6:32489323]N	SVTYPE=BND;POS=32489323;STRANDS=+-:8;IMPRECISE;CIPOS=-30,458;CIEND=-279,30;CIPOS95=-30,99;CIEND95=-94,30;MATEID=210085_2;EVENT=210085;SU=8;PE=8;SR=0;ALG=PROD;AF=0.08507;NSAMP=1420;MSQ=36.45;AN=16704;AC=1421;NS=8373;AC_Hom=2;AC_Het=1423;AC_Hemi=0;MAF=0.085095;HWE=1.6776e-27;NFAM=1254	SVTYPE=BND;POS=32525426;STRANDS=+-:8;IMPRECISE;CIPOS=-279,30;CIEND=-30,458;CIPOS95=-94,30;CIEND95=-30,99;MATEID=210085_1;EVENT=210085;SECONDARY;SU=8;PE=8;SR=0;ALG=PROD;AF=0.08507;NSAMP=1420;MSQ=36.45;AN=16704;AC=1421;NS=8373;AC_Hom=2;AC_Het=1423;AC_Hemi=0;MAF=0.085095;HWE=1.6776e-27;NFAM=1254
6	32489618	32490637	6	32551389	32552339	210102	360593.0	+	-	DEL	PASS	210102	N	<DEL>	.	.	.	SVTYPE=DEL;POS=32490058;SVLEN=-61900;END=32551958;STRANDS=+-:11403;IMPRECISE;CIPOS=-440,579;CIEND=-569,381;CIPOS95=-257,257;CIEND95=-145,145;SU=11403;PE=11403;SR=0;ALG=SUM;AF=0.209;NSAMP=3513;MSQ=102.35;RETAINED;AN=16834;AC=3519;NS=8438;AC_Hom=12;AC_Het=3514;AC_Hemi=0;MAF=0.208936;HWE=0;NFAM=3236	.
6	32489838	32489937	6	32552079	32552179	281626	311004.0	-	+	BND	LOW	281626_1	N	]6:32552129]N	281626_2	N	N[6:32489889[	SVTYPE=BND;POS=32489889;STRANDS=-+:4;IMPRECISE;CIPOS=-50,49;CIEND=-50,50;CIPOS95=-3,3;CIEND95=-3,3;MATEID=281626_2;EVENT=281626;SU=4;PE=3;SR=1;ALG=PROD;AF=0.4695;NSAMP=6539;MSQ=47.3;RETAINED;AN=16834;AC=7903;NS=8438;AC_Hom=2734;AC_Het=5189;AC_Hemi=0;MAF=0.469483;HWE=0;NFAM=5841	SVTYPE=BND;POS=32552129;STRANDS=-+:4;IMPRECISE;CIPOS=-50,50;CIEND=-50,49;CIPOS95=-3,3;CIEND95=-3,3;MATEID=281626_1;EVENT=281626;SECONDARY;SU=4;PE=3;SR=1;ALG=PROD;AF=0.4695;NSAMP=6539;MSQ=47.3;RETAINED;AN=16834;AC=7903;NS=8438;AC_Hom=2734;AC_Het=5189;AC_Hemi=0;MAF=0.469483;HWE=0;NFAM=5841
6	32490081	32490802	6	32526559	32527407	281616	925981.0	-	+	BND	LOW	281616_1	N	]6:32526803]N	281616_2	N	N[6:32490654[	SVTYPE=BND;POS=32490654;STRANDS=-+:60757;IMPRECISE;CIPOS=-572,149;CIEND=-244,604;CIPOS95=-64,64;CIEND95=-58,58;MATEID=281616_2;EVENT=281616;SU=60757;PE=60749;SR=8;ALG=SUM;AF=0.7347;NSAMP=7362;MSQ=125.42;RETAINED;AN=16834;AC=12368;NS=8438;AC_Hom=10034;AC_Het=2363;AC_Hemi=0;MAF=0.265406;HWE=0;NFAM=6488	SVTYPE=BND;POS=32526803;STRANDS=-+:60757;IMPRECISE;CIPOS=-244,604;CIEND=-572,149;CIPOS95=-58,58;CIEND95=-64,64;MATEID=281616_1;EVENT=281616;SECONDARY;SU=60757;PE=60749;SR=8;ALG=SUM;AF=0.7347;NSAMP=7362;MSQ=125.42;RETAINED;AN=16834;AC=12368;NS=8438;AC_Hom=10034;AC_Het=2363;AC_Hemi=0;MAF=0.265406;HWE=0;NFAM=6488
6	32490401	32490705	6	32552710	32553085	281628	62164.6	-	+	BND	LOW	281628_1	N	]6:32552752]N	281628_2	N	N[6:32490665[	SVTYPE=BND;POS=32490665;STRANDS=-+:91;IMPRECISE;CIPOS=-263,41;CIEND=-42,333;CIPOS95=-36,36;CIEND95=-28,28;MATEID=281628_2;EVENT=281628;SU=91;PE=91;SR=0;ALG=PROD;AF=0.2733;NSAMP=2425;MSQ=23.12;AN=15088;AC=4123;NS=7563;AC_Hom=3406;AC_Het=730;AC_Hemi=0;MAF=0.273436;HWE=0;NFAM=2230	SVTYPE=BND;POS=32552752;STRANDS=-+:91;IMPRECISE;CIPOS=-42,333;CIEND=-263,41;CIPOS95=-28,28;CIEND95=-36,36;MATEID=281628_1;EVENT=281628;SECONDARY;SU=91;PE=91;SR=0;ALG=PROD;AF=0.2733;NSAMP=2425;MSQ=23.12;AN=15088;AC=4123;NS=7563;AC_Hom=3406;AC_Het=730;AC_Hemi=0;MAF=0.273436;HWE=0;NFAM=2230
6	32490931	32490958	6	32526846	32526864	210087	973138.0	+	-	BND	LOW	210087_1	N	N[6:32526865[	210087_2	N	]6:32490939]N	SVTYPE=BND;POS=32490939;STRANDS=+-:23089;CIPOS=-8,19;CIEND=-18,0;CIPOS95=0,0;CIEND95=0,0;MATEID=210087_2;EVENT=210087;SU=23089;PE=23089;SR=0;ALG=PROD;AF=0.3883;NSAMP=6537;MSQ=148.41;RETAINED;AN=16834;AC=6537;NS=8438;AC_Hom=0;AC_Het=6552;AC_Hemi=0;MAF=0.388244;HWE=0;NFAM=5779	SVTYPE=BND;POS=32526865;STRANDS=+-:23089;CIPOS=-18,0;CIEND=-8,19;CIPOS95=0,0;CIEND95=0,0;MATEID=210087_1;EVENT=210087;SECONDARY;SU=23089;PE=23089;SR=0;ALG=PROD;AF=0.3883;NSAMP=6537;MSQ=148.41;RETAINED;AN=16834;AC=6537;NS=8438;AC_Hom=0;AC_Het=6552;AC_Hemi=0;MAF=0.388244;HWE=0;NFAM=5779
6	32491783	32491954	6	32535955	32536261	281634	193727.0	-	+	BND	LOW	281634_1	N	]6:32535981]N	281634_2	N	N[6:32491939[	SVTYPE=BND;POS=32491939;STRANDS=-+:716;IMPRECISE;CIPOS=-155,16;CIEND=-26,280;CIPOS95=-4,4;CIEND95=-18,18;MATEID=281634_2;EVENT=281634;SU=716;PE=716;SR=0;ALG=PROD;AF=0.3004;NSAMP=4391;MSQ=43.72;AN=16834;AC=5057;NS=8438;AC_Hom=1336;AC_Het=3733;AC_Hemi=0;MAF=0.300367;HWE=1.25845e-06;NFAM=3847	SVTYPE=BND;POS=32535981;STRANDS=-+:716;IMPRECISE;CIPOS=-26,280;CIEND=-155,16;CIPOS95=-18,18;CIEND95=-4,4;MATEID=281634_1;EVENT=281634;SECONDARY;SU=716;PE=716;SR=0;ALG=PROD;AF=0.3004;NSAMP=4391;MSQ=43.72;AN=16834;AC=5057;NS=8438;AC_Hom=1336;AC_Het=3733;AC_Hemi=0;MAF=0.300367;HWE=1.25845e-06;NFAM=3847
6	32491816	32491958	6	32535580	32535788	210106	367877.0	+	-	BND	LOW	210106_1	N	N[6:32535779[	210106_2	N	]6:32491826]N	SVTYPE=BND;POS=32491826;STRANDS=+-:970;IMPRECISE;CIPOS=-10,132;CIEND=-198,10;CIPOS95=-1,1;CIEND95=-11,10;MATEID=210106_2;EVENT=210106;SU=970;PE=970;SR=0;ALG=PROD;AF=0.2728;NSAMP=4593;MSQ=79.72;AN=16834;AC=4593;NS=8438;AC_Hom=0;AC_Het=4604;AC_Hemi=0;MAF=0.272813;HWE=0;NFAM=4154	SVTYPE=BND;POS=32535779;STRANDS=+-:970;IMPRECISE;CIPOS=-198,10;CIEND=-10,132;CIPOS95=-11,10;CIEND95=-1,1;MATEID=210106_1;EVENT=210106;SECONDARY;SU=970;PE=970;SR=0;ALG=PROD;AF=0.2728;NSAMP=4593;MSQ=79.72;AN=16834;AC=4593;NS=8438;AC_Hom=0;AC_Het=4604;AC_Hemi=0;MAF=0.272813;HWE=0;NFAM=4154
6	32491962	32492052	6	32536369	32536485	281635	186551.0	-	+	BND	LOW	281635_1	N	]6:32536397]N	281635_2	N	N[6:32492024[	SVTYPE=BND;POS=32492024;STRANDS=-+:4;IMPRECISE;CIPOS=-61,29;CIEND=-28,88;CIPOS95=-23,23;CIEND95=-28,36;MATEID=281635_2;EVENT=281635;SU=4;PE=4;SR=0;ALG=PROD;AF=0.2902;NSAMP=4255;MSQ=43.45;AN=16834;AC=4886;NS=8438;AC_Hom=1264;AC_Het=3634;AC_Hemi=0;MAF=0.290235;HWE=2.96478e-05;NFAM=3720	SVTYPE=BND;POS=32536397;STRANDS=-+:4;IMPRECISE;CIPOS=-28,88;CIEND=-61,29;CIPOS95=-28,36;CIEND95=-23,23;MATEID=281635_1;EVENT=281635;SECONDARY;SU=4;PE=4;SR=0;ALG=PROD;AF=0.2902;NSAMP=4255;MSQ=43.45;AN=16834;AC=4886;NS=8438;AC_Hom=1264;AC_Het=3634;AC_Hemi=0;MAF=0.290235;HWE=2.96478e-05;NFAM=3720
6	32492137	32492276	6	32535545	32535840	210107	198997.0	+	-	BND	LOW	210107_1	N	N[6:32535792[	210107_2	N	]6:32492184]N	SVTYPE=BND;POS=32492184;STRANDS=+-:4;IMPRECISE;CIPOS=-47,92;CIEND=-246,49;CIPOS95=-32,32;CIEND95=-117,49;MATEID=210107_2;EVENT=210107;SU=4;PE=4;SR=0;ALG=PROD;AF=0.1915;NSAMP=3223;MSQ=61.32;AN=16834;AC=3223;NS=8438;AC_Hom=0;AC_Het=3230;AC_Hemi=0;MAF=0.191396;HWE=0;NFAM=2992	SVTYPE=BND;POS=32535792;STRANDS=+-:4;IMPRECISE;CIPOS=-246,49;CIEND=-47,92;CIPOS95=-117,49;CIEND95=-32,32;MATEID=210107_1;EVENT=210107;SECONDARY;SU=4;PE=4;SR=0;ALG=PROD;AF=0.1915;NSAMP=3223;MSQ=61.32;AN=16834;AC=3223;NS=8438;AC_Hom=0;AC_Het=3230;AC_Hemi=0;MAF=0.191396;HWE=0;NFAM=2992
6	32492414	32493476	6	32552067	32553204	210109	1.83538e+06	+	-	BND	LOW	210109_1	N	N[6:32552751[	210109_2	N	]6:32492945]N	SVTYPE=BND;POS=32492945;STRANDS=+-:28008;IMPRECISE;CIPOS=-531,531;CIEND=-683,454;CIPOS95=-392,392;CIEND95=-121,121;MATEID=210109_2;EVENT=210109;SU=28008;PE=27942;SR=66;ALG=SUM;AF=0.7228;NSAMP=7465;MSQ=245.2;RETAINED;AN=16830;AC=12165;NS=8436;AC_Hom=9422;AC_Het=2770;AC_Hemi=0;MAF=0.277383;HWE=0;NFAM=6614	SVTYPE=BND;POS=32552751;STRANDS=+-:28008;IMPRECISE;CIPOS=-683,454;CIEND=-531,531;CIPOS95=-121,121;CIEND95=-392,392;MATEID=210109_1;EVENT=210109;SECONDARY;SU=28008;PE=27942;SR=66;ALG=SUM;AF=0.7228;NSAMP=7465;MSQ=245.2;RETAINED;AN=16830;AC=12165;NS=8436;AC_Hom=9422;AC_Het=2770;AC_Hemi=0;MAF=0.277383;HWE=0;NFAM=6614
6	32492455	32492838	22	50789958	50790298	62126	24388.2	-	-	BND	LOW	62126_1	N	[22:50790269[N	62126_2	N	[6:32492828[N	SVTYPE=BND;POS=32492828;STRANDS=--:20;IMPRECISE;CIPOS=-372,11;CIEND=-310,30;CIPOS95=-111,11;CIEND95=-92,30;MATEID=62126_2;EVENT=62126;SU=20;PE=20;SR=0;ALG=PROD;AF=0.02988;NSAMP=503;MSQ=47.59;AN=16834;AC=503;NS=8438;AC_Hom=0;AC_Het=505;AC_Hemi=0;MAF=0.0299242;HWE=0.000961443;NFAM=441	SVTYPE=BND;POS=50790269;STRANDS=--:20;IMPRECISE;CIPOS=-310,30;CIEND=-372,11;CIPOS95=-92,30;CIEND95=-111,11;MATEID=62126_1;EVENT=62126;SECONDARY;SU=20;PE=20;SR=0;ALG=PROD;AF=0.02988;NSAMP=503;MSQ=47.59;AN=16834;AC=503;NS=8438;AC_Hom=0;AC_Het=505;AC_Hemi=0;MAF=0.0299242;HWE=0.000961443;NFAM=441
6	32492850	32493450	6	32536328	32536884	210108	90303.6	+	-	BND	LOW	210108_1	N	N[6:32536638[	210108_2	N	]6:32492896]N	SVTYPE=BND;POS=32492896;STRANDS=+-:25;IMPRECISE;CIPOS=-46,554;CIEND=-309,247;CIPOS95=-46,148;CIEND95=-194,194;MATEID=210108_2;EVENT=210108;SU=25;PE=25;SR=0;ALG=SUM;AF=0.1366;NSAMP=2005;MSQ=44.53;AN=16608;AC=2268;NS=8325;AC_Hom=530;AC_Het=1746;AC_Hemi=0;MAF=0.136697;HWE=1.41411e-21;NFAM=1738	SVTYPE=BND;POS=32536638;STRANDS=+-:25;IMPRECISE;CIPOS=-309,247;CIEND=-46,554;CIPOS95=-194,194;CIEND95=-46,148;MATEID=210108_1;EVENT=210108;SECONDARY;SU=25;PE=25;SR=0;ALG=SUM;AF=0.1366;NSAMP=2005;MSQ=44.53;AN=16608;AC=2268;NS=8325;AC_Hom=530;AC_Het=1746;AC_Hemi=0;MAF=0.136697;HWE=1.41411e-21;NFAM=1738
6	32493335	32493477	6	32553939	32554099	281640	133270.0	-	+	BND	LOW	281640_1	N	]6:32553989]N	281640_2	N	N[6:32493428[	SVTYPE=BND;POS=32493428;STRANDS=-+:18;IMPRECISE;CIPOS=-92,50;CIEND=-50,110;CIPOS95=-10,10;CIEND95=-11,11;MATEID=281640_2;EVENT=281640;SU=18;PE=18;SR=0;ALG=PROD;AF=0.2827;NSAMP=4410;MSQ=29.82;RETAINED;AN=16834;AC=4759;NS=8438;AC_Hom=698;AC_Het=4068;AC_Hemi=0;MAF=0.282413;HWE=0;NFAM=3878	SVTYPE=BND;POS=32553989;STRANDS=-+:18;IMPRECISE;CIPOS=-50,110;CIEND=-92,50;CIPOS95=-11,11;CIEND95=-10,10;MATEID=281640_1;EVENT=281640;SECONDARY;SU=18;PE=18;SR=0;ALG=PROD;AF=0.2827;NSAMP=4410;MSQ=29.82;RETAINED;AN=16834;AC=4759;NS=8438;AC_Hom=698;AC_Het=4068;AC_Hemi=0;MAF=0.282413;HWE=0;NFAM=3878
6	32493549	32494657	6	32553305	32554331	210113	200662.0	+	-	BND	LOW	210113_1	N	N[6:32553857[	210113_2	N	]6:32493972]N	SVTYPE=BND;POS=32493972;STRANDS=+-:3827;IMPRECISE;CIPOS=-423,685;CIEND=-551,475;CIPOS95=-286,286;CIEND95=-326,326;MATEID=210113_2;EVENT=210113;SU=3827;PE=3827;SR=0;ALG=SUM;AF=0.1989;NSAMP=3349;MSQ=59.54;RETAINED;AN=16834;AC=3349;NS=8438;AC_Hom=0;AC_Het=3356;AC_Hemi=0;MAF=0.198862;HWE=0;NFAM=3008	SVTYPE=BND;POS=32553857;STRANDS=+-:3827;IMPRECISE;CIPOS=-551,475;CIEND=-423,685;CIPOS95=-326,326;CIEND95=-286,286;MATEID=210113_1;EVENT=210113;SECONDARY;SU=3827;PE=3827;SR=0;ALG=SUM;AF=0.1989;NSAMP=3349;MSQ=59.54;RETAINED;AN=16834;AC=3349;NS=8438;AC_Hom=0;AC_Het=3356;AC_Hemi=0;MAF=0.198862;HWE=0;NFAM=3008
6	32494283	32494526	6	32494409	32494620	210112	192553.0	+	-	MEI	PASS	210112	N	<DEL:ME:SINE|Alu|AluY>	.	.	.	SVTYPE=MEI;POS=32494293;SVLEN=-317;END=32494610;STRANDS=+-:4;IMPRECISE;CIPOS=-10,233;CIEND=-201,10;CIPOS95=-1,86;CIEND95=-89,1;SU=4;PE=4;SR=0;ALG=PROD;AF=0.3785;NSAMP=2591;MSQ=73.65;AN=10744;AC=4067;NS=5389;AC_Hom=2960;AC_Het=1120;AC_Hemi=0;MAF=0.378549;HWE=0;NFAM=2240	.
6	32494424	32494616	6	32554557	32554667	281643	17072.2	-	+	BND	LOW	281643_1	N	]6:32554565]N	281643_2	N	N[6:32494591[	SVTYPE=BND;POS=32494591;STRANDS=-+:871;IMPRECISE;CIPOS=-166,26;CIEND=-8,102;CIPOS95=-4,4;CIEND95=-2,2;MATEID=281643_2;EVENT=281643;SU=871;PE=871;SR=0;ALG=PROD;AF=0.0477;NSAMP=802;MSQ=20.46;AN=16834;AC=803;NS=8438;AC_Hom=2;AC_Het=804;AC_Hemi=0;MAF=0.0477601;HWE=6.02907e-08;NFAM=706	SVTYPE=BND;POS=32554565;STRANDS=-+:871;IMPRECISE;CIPOS=-8,102;CIEND=-166,26;CIPOS95=-2,2;CIEND95=-4,4;MATEID=281643_1;EVENT=281643;SECONDARY;SU=871;PE=871;SR=0;ALG=PROD;AF=0.0477;NSAMP=802;MSQ=20.46;AN=16834;AC=803;NS=8438;AC_Hom=2;AC_Het=804;AC_Hemi=0;MAF=0.0477601;HWE=6.02907e-08;NFAM=706
6	32494549	32494657	6	32538394	32538505	281642	24309.8	-	+	BND	LOW	281642_1	N	]6:32538440]N	281642_2	N	N[6:32494608[	SVTYPE=BND;POS=32494608;STRANDS=-+:9;IMPRECISE;CIPOS=-58,50;CIEND=-46,65;CIPOS95=-5,5;CIEND95=-16,16;MATEID=281642_2;EVENT=281642;SU=9;PE=9;SR=0;ALG=PROD;AF=0.08403;NSAMP=1376;MSQ=16.9;AN=16828;AC=1414;NS=8435;AC_Hom=78;AC_Het=1341;AC_Hemi=0;MAF=0.0841138;HWE=0.00289799;NFAM=1221	SVTYPE=BND;POS=32538440;STRANDS=-+:9;IMPRECISE;CIPOS=-46,65;CIEND=-58,50;CIPOS95=-16,16;CIEND95=-5,5;MATEID=281642_1;EVENT=281642;SECONDARY;SU=9;PE=9;SR=0;ALG=PROD;AF=0.08403;NSAMP=1376;MSQ=16.9;AN=16828;AC=1414;NS=8435;AC_Hom=78;AC_Het=1341;AC_Hemi=0;MAF=0.0841138;HWE=0.00289799;NFAM=1221
6	32494818	32494867	6	32554457	32554618	210122	2232.82	+	-	BND	LOW	210122_1	N	N[6:32554605[	210122_2	N	]6:32494827]N	SVTYPE=BND;POS=32494827;STRANDS=+-:272;IMPRECISE;CIPOS=-9,40;CIEND=-147,14;CIPOS95=0,0;CIEND95=-4,4;MATEID=210122_2;EVENT=210122;SU=272;PE=272;SR=0;ALG=PROD;AF=0.005762;NSAMP=97;MSQ=22.21;AN=16834;AC=97;NS=8438;AC_Hom=0;AC_Het=97;AC_Hemi=0;MAF=0.00574781;HWE=1;NFAM=95	SVTYPE=BND;POS=32554605;STRANDS=+-:272;IMPRECISE;CIPOS=-147,14;CIEND=-9,40;CIPOS95=-4,4;CIEND95=0,0;MATEID=210122_1;EVENT=210122;SECONDARY;SU=272;PE=272;SR=0;ALG=PROD;AF=0.005762;NSAMP=97;MSQ=22.21;AN=16834;AC=97;NS=8438;AC_Hom=0;AC_Het=97;AC_Hemi=0;MAF=0.00574781;HWE=1;NFAM=95
6	32494872	32494882	6	32538566	32538566	281641	312944.0	-	+	BND	LOW	281641_1	N	]6:32538566]N	281641_2	N	N[6:32494883[	SVTYPE=BND;POS=32494883;STRANDS=-+:10930;CIPOS=-10,0;CIEND=0,0;CIPOS95=0,0;CIEND95=0,0;MATEID=281641_2;EVENT=281641;SU=10930;PE=1301;SR=9629;ALG=PROD;AF=0.4334;NSAMP=5787;MSQ=53.83;AN=16828;AC=7294;NS=8435;AC_Hom=3016;AC_Het=4293;AC_Hemi=0;MAF=0.433254;HWE=0.000881084;NFAM=5174	SVTYPE=BND;POS=32538566;STRANDS=-+:10930;CIPOS=0,0;CIEND=-10,0;CIPOS95=0,0;CIEND95=0,0;MATEID=281641_1;EVENT=281641;SECONDARY;SU=10930;PE=1301;SR=9629;ALG=PROD;AF=0.4334;NSAMP=5787;MSQ=53.83;AN=16828;AC=7294;NS=8435;AC_Hom=3016;AC_Het=4293;AC_Hemi=0;MAF=0.433254;HWE=0.000881084;NFAM=5174
6	32494957	32495014	6	32495278	32495334	210118	851831.0	+	-	MEI	PASS	210118	N	<DEL:ME:SINE|Alu|AluSc>	.	.	.	SVTYPE=MEI;POS=32494986;SVLEN=-321;END=32495307;STRANDS=+-:12;CIPOS=-29,28;CIEND=-29,27;CIPOS95=0,0;CIEND95=0,0;SU=12;PE=3;SR=9;ALG=PROD;AF=0.7501;NSAMP=6586;MSQ=128.93;AN=16216;AC=12164;NS=8128;AC_Hom=11182;AC_Het=1012;AC_Hemi=0;MAF=0.249877;HWE=0;NFAM=5830	.
6	32494970	32495099	6	32538329	32538379	210120	74173.8	+	-	BND	LOW	210120_1	N	N[6:32538354[	210120_2	N	]6:32494995]N	SVTYPE=BND;POS=32494995;STRANDS=+-:302;IMPRECISE;CIPOS=-25,104;CIEND=-24,26;CIPOS95=-3,3;CIEND95=0,0;MATEID=210120_2;EVENT=210120;SU=302;PE=302;SR=0;ALG=PROD;AF=0.1042;NSAMP=1750;MSQ=41.79;RETAINED;AN=16818;AC=1752;NS=8430;AC_Hom=4;AC_Het=1755;AC_Hemi=0;MAF=0.10433;HWE=2.9091e-41;NFAM=1554	SVTYPE=BND;POS=32538354;STRANDS=+-:302;IMPRECISE;CIPOS=-24,26;CIEND=-25,104;CIPOS95=0,0;CIEND95=-3,3;MATEID=210120_1;EVENT=210120;SECONDARY;SU=302;PE=302;SR=0;ALG=PROD;AF=0.1042;NSAMP=1750;MSQ=41.79;RETAINED;AN=16818;AC=1752;NS=8430;AC_Hom=4;AC_Het=1755;AC_Hemi=0;MAF=0.10433;HWE=2.9091e-41;NFAM=1554
6	32495375	32495432	7	5882683	5882740	62148	1660.65	+	-	BND	LOW	62148_1	N	N[7:5882713[	62148_2	N	]6:32495404]N	SVTYPE=BND;POS=32495404;STRANDS=+-:13;CIPOS=-29,28;CIEND=-29,28;CIPOS95=0,0;CIEND95=0,0;MATEID=62148_2;EVENT=62148;SU=13;PE=0;SR=13;ALG=PROD;AF=0.00499;NSAMP=84;MSQ=17.46;AN=16834;AC=84;NS=8438;AC_Hom=0;AC_Het=84;AC_Hemi=0;MAF=0.00497748;HWE=1;NFAM=79	SVTYPE=BND;POS=5882713;STRANDS=+-:13;CIPOS=-29,28;CIEND=-29,28;CIPOS95=0,0;CIEND95=0,0;MATEID=62148_1;EVENT=62148;SECONDARY;SU=13;PE=0;SR=13;ALG=PROD;AF=0.00499;NSAMP=84;MSQ=17.46;AN=16834;AC=84;NS=8438;AC_Hom=0;AC_Het=84;AC_Hemi=0;MAF=0.00497748;HWE=1;NFAM=79
6	32495375	32495432	13	40878276	40878291	59903	719.35	+	-	BND	LOW	59903_1	N	N[13:40878284[	59903_2	N	]6:32495404]N	SVTYPE=BND;POS=32495404;STRANDS=+-:76;CIPOS=-29,28;CIEND=-7,8;CIPOS95=0,0;CIEND95=0,0;MATEID=59903_2;EVENT=59903;SU=76;PE=0;SR=76;ALG=PROD;AF=0.002554;NSAMP=43;MSQ=13.98;AN=16834;AC=43;NS=8438;AC_Hom=0;AC_Het=43;AC_Hemi=0;MAF=0.002548;HWE=1;NFAM=42	SVTYPE=BND;POS=40878284;STRANDS=+-:76;CIPOS=-7,8;CIEND=-29,28;CIPOS95=0,0;CIEND95=0,0;MATEID=59903_1;EVENT=59903;SECONDARY;SU=76;PE=0;SR=76;ALG=PROD;AF=0.002554;NSAMP=43;MSQ=13.98;AN=16834;AC=43;NS=8438;AC_Hom=0;AC_Het=43;AC_Hemi=0;MAF=0.002548;HWE=1;NFAM=42
6	32495531	32496080	6	32538935	32539395	281645	1.92238e+06	-	+	BND	LOW	281645_1	N	]6:32539032]N	281645_2	N	N[6:32495988[	SVTYPE=BND;POS=32495988;STRANDS=-+:92876;IMPRECISE;CIPOS=-456,93;CIEND=-97,363;CIPOS95=-1,1;CIEND95=-2,2;MATEID=281645_2;EVENT=281645;SU=92876;PE=71584;SR=21292;ALG=SUM;AF=0.8786;NSAMP=8109;MSQ=236.45;RETAINED;AN=16828;AC=14785;NS=8435;AC_Hom=13384;AC_Het=1437;AC_Hemi=0;MAF=0.121458;HWE=0;NFAM=7135	SVTYPE=BND;POS=32539032;STRANDS=-+:92876;IMPRECISE;CIPOS=-97,363;CIEND=-456,93;CIPOS95=-2,2;CIEND95=-1,1;MATEID=281645_1;EVENT=281645;SECONDARY;SU=92876;PE=71584;SR=21292;ALG=SUM;AF=0.8786;NSAMP=8109;MSQ=236.45;RETAINED;AN=16828;AC=14785;NS=8435;AC_Hom=13384;AC_Het=1437;AC_Hemi=0;MAF=0.121458;HWE=0;NFAM=7135
6	32495868	32496572	6	32554928	32555620	210124	40299.2	+	-	BND	LOW	210124_1	N	N[6:32555372[	210124_2	N	]6:32495953]N	SVTYPE=BND;POS=32495953;STRANDS=+-:1414;IMPRECISE;CIPOS=-85,619;CIEND=-443,249;CIPOS95=-85,230;CIEND95=-100,100;MATEID=210124_2;EVENT=210124;SU=1414;PE=1414;SR=0;ALG=SUM;AF=0.04455;NSAMP=750;MSQ=53.2;RETAINED;AN=16834;AC=750;NS=8438;AC_Hom=0;AC_Het=752;AC_Hemi=0;MAF=0.0445603;HWE=4.9289e-08;NFAM=672	SVTYPE=BND;POS=32555372;STRANDS=+-:1414;IMPRECISE;CIPOS=-443,249;CIEND=-85,619;CIPOS95=-100,100;CIEND95=-85,230;MATEID=210124_1;EVENT=210124;SECONDARY;SU=1414;PE=1414;SR=0;ALG=SUM;AF=0.04455;NSAMP=750;MSQ=53.2;RETAINED;AN=16834;AC=750;NS=8438;AC_Hom=0;AC_Het=752;AC_Hemi=0;MAF=0.0445603;HWE=4.9289e-08;NFAM=672
6	32495925	32496746	6	32555954	32556783	281648	1.21441e+06	-	+	BND	LOW	281648_1	N	]6:32556248]N	281648_2	N	N[6:32496594[	SVTYPE=BND;POS=32496594;STRANDS=-+:81173;IMPRECISE;CIPOS=-668,153;CIEND=-294,535;CIPOS95=-46,46;CIEND95=-48,48;MATEID=281648_2;EVENT=281648;SU=81173;PE=81170;SR=3;ALG=SUM;AF=0.8179;NSAMP=7703;MSQ=157.18;RETAINED;AN=16834;AC=13769;NS=8438;AC_Hom=12162;AC_Het=1640;AC_Hemi=0;MAF=0.182152;HWE=0;NFAM=6795	SVTYPE=BND;POS=32556248;STRANDS=-+:81173;IMPRECISE;CIPOS=-294,535;CIEND=-668,153;CIPOS95=-48,48;CIEND95=-46,46;MATEID=281648_1;EVENT=281648;SECONDARY;SU=81173;PE=81170;SR=3;ALG=SUM;AF=0.8179;NSAMP=7703;MSQ=157.18;RETAINED;AN=16834;AC=13769;NS=8438;AC_Hom=12162;AC_Het=1640;AC_Hemi=0;MAF=0.182152;HWE=0;NFAM=6795
6	32495951	32495951	6	32538915	32538915	210123	555761.0	+	-	BND	LOW	210123_1	N	N[6:32538916[	210123_2	N	]6:32495951]N	SVTYPE=BND;POS=32495951;STRANDS=+-:2650;CIPOS=0,0;CIEND=0,0;CIPOS95=0,0;CIEND95=0,0;MATEID=210123_2;EVENT=210123;SU=2650;PE=116;SR=2534;ALG=PROD;AF=0.3343;NSAMP=5209;MSQ=106.26;AN=16828;AC=5625;NS=8435;AC_Hom=836;AC_Het=4806;AC_Hemi=0;MAF=0.33444;HWE=0;NFAM=4567	SVTYPE=BND;POS=32538916;STRANDS=+-:2650;CIPOS=0,0;CIEND=0,0;CIPOS95=0,0;CIEND95=0,0;MATEID=210123_1;EVENT=210123;SECONDARY;SU=2650;PE=116;SR=2534;ALG=PROD;AF=0.3343;NSAMP=5209;MSQ=106.26;AN=16828;AC=5625;NS=8435;AC_Hom=836;AC_Het=4806;AC_Hemi=0;MAF=0.33444;HWE=0;NFAM=4567
6	32496639	32496659	7	158467037	158467057	62620	521.29	-	-	BND	LOW	62620_1	N	[7:158467048[N	62620_2	N	[6:32496650[N	SVTYPE=BND;POS=32496650;STRANDS=--:24;CIPOS=-10,10;CIEND=-10,10;CIPOS95=0,0;CIEND95=0,0;MATEID=62620_2;EVENT=62620;SU=24;PE=0;SR=24;ALG=PROD;AF=0.001544;NSAMP=26;MSQ=18.85;AN=16834;AC=26;NS=8438;AC_Hom=0;AC_Het=26;AC_Hemi=0;MAF=0.00154065;HWE=1;NFAM=26	SVTYPE=BND;POS=158467048;STRANDS=--:24;CIPOS=-10,10;CIEND=-10,10;CIPOS95=0,0;CIEND95=0,0;MATEID=62620_1;EVENT=62620;SECONDARY;SU=24;PE=0;SR=24;ALG=PROD;AF=0.001544;NSAMP=26;MSQ=18.85;AN=16834;AC=26;NS=8438;AC_Hom=0;AC_Het=26;AC_Hemi=0;MAF=0.00154065;HWE=1;NFAM=26
6	32496778	32497627	6	32555849	32556644	210126	213722.0	+	-	BND	LOW	210126_1	N	N[6:32556387[	210126_2	N	]6:32497136]N	SVTYPE=BND;POS=32497136;STRANDS=+-:3829;IMPRECISE;CIPOS=-358,491;CIEND=-537,258;CIPOS95=-248,248;CIEND95=-126,126;MATEID=210126_2;EVENT=210126;SU=3829;PE=3829;SR=0;ALG=SUM;AF=0.1948;NSAMP=3279;MSQ=64.6;RETAINED;AN=16834;AC=3279;NS=8438;AC_Hom=0;AC_Het=3288;AC_Hemi=0;MAF=0.194833;HWE=0;NFAM=3013	SVTYPE=BND;POS=32556387;STRANDS=+-:3829;IMPRECISE;CIPOS=-537,258;CIEND=-358,491;CIPOS95=-126,126;CIEND95=-248,248;MATEID=210126_1;EVENT=210126;SECONDARY;SU=3829;PE=3829;SR=0;ALG=SUM;AF=0.1948;NSAMP=3279;MSQ=64.6;RETAINED;AN=16834;AC=3279;NS=8438;AC_Hom=0;AC_Het=3288;AC_Hemi=0;MAF=0.194833;HWE=0;NFAM=3013
6	32497268	32497285	6	32556756	32556773	281653	1132.97	-	+	BND	LOW	281653_1	N	]6:32556765]N	281653_2	N	N[6:32497278[	SVTYPE=BND;POS=32497278;STRANDS=-+:4;CIPOS=-9,8;CIEND=-9,8;CIPOS95=0,0;CIEND95=0,0;MATEID=281653_2;EVENT=281653;SU=4;PE=0;SR=4;ALG=PROD;AF=0.003267;NSAMP=55;MSQ=18.98;AN=16834;AC=55;NS=8438;AC_Hom=0;AC_Het=56;AC_Hemi=0;MAF=0.00331832;HWE=1;NFAM=55	SVTYPE=BND;POS=32556765;STRANDS=-+:4;CIPOS=-9,8;CIEND=-9,8;CIPOS95=0,0;CIEND95=0,0;MATEID=281653_1;EVENT=281653;SECONDARY;SU=4;PE=0;SR=4;ALG=PROD;AF=0.003267;NSAMP=55;MSQ=18.98;AN=16834;AC=55;NS=8438;AC_Hom=0;AC_Het=56;AC_Hemi=0;MAF=0.00331832;HWE=1;NFAM=55
6	32497447	32497546	6	32556913	32557013	281656	227083.0	-	+	BND	LOW	281656_1	N	]6:32556963]N	281656_2	N	N[6:32497498[	SVTYPE=BND;POS=32497498;STRANDS=-+:4;IMPRECISE;CIPOS=-50,49;CIEND=-50,50;CIPOS95=-3,3;CIEND95=-3,3;MATEID=281656_2;EVENT=281656;SU=4;PE=3;SR=1;ALG=PROD;AF=0.2974;NSAMP=4992;MSQ=45.13;AN=16834;AC=5007;NS=8438;AC_Hom=30;AC_Het=4987;AC_Hemi=0;MAF=0.297286;HWE=0;NFAM=4510	SVTYPE=BND;POS=32556963;STRANDS=-+:4;IMPRECISE;CIPOS=-50,50;CIEND=-50,49;CIPOS95=-3,3;CIEND95=-3,3;MATEID=281656_1;EVENT=281656;SECONDARY;SU=4;PE=3;SR=1;ALG=PROD;AF=0.2974;NSAMP=4992;MSQ=45.13;AN=16834;AC=5007;NS=8438;AC_Hom=30;AC_Het=4987;AC_Hemi=0;MAF=0.297286;HWE=0;NFAM=4510
6	32497457	32497570	6	32557190	32557243	281654	70633.5	-	+	BND	LOW	281654_1	N	]6:32557199]N	281654_2	N	N[6:32497559[	SVTYPE=BND;POS=32497559;STRANDS=-+:4216;IMPRECISE;CIPOS=-101,12;CIEND=-9,44;CIPOS95=-2,2;CIEND95=-1,1;MATEID=281654_2;EVENT=281654;SU=4216;PE=4216;SR=0;ALG=PROD;AF=0.1454;NSAMP=2421;MSQ=28.55;RETAINED;AN=16834;AC=2447;NS=8438;AC_Hom=52;AC_Het=2401;AC_Hemi=0;MAF=0.145354;HWE=0;NFAM=2326	SVTYPE=BND;POS=32557199;STRANDS=-+:4216;IMPRECISE;CIPOS=-9,44;CIEND=-101,12;CIPOS95=-1,1;CIEND95=-2,2;MATEID=281654_1;EVENT=281654;SECONDARY;SU=4216;PE=4216;SR=0;ALG=PROD;AF=0.1454;NSAMP=2421;MSQ=28.55;RETAINED;AN=16834;AC=2447;NS=8438;AC_Hom=52;AC_Het=2401;AC_Hemi=0;MAF=0.145354;HWE=0;NFAM=2326
6	32497868	32497868	6	32557353	32557353	281657	127990.0	-	+	BND	LOW	281657_1	N	]6:32557353]N	281657_2	N	N[6:32497869[	SVTYPE=BND;POS=32497869;STRANDS=-+:851;CIPOS=0,0;CIEND=0,0;CIPOS95=0,0;CIEND95=0,0;MATEID=281657_2;EVENT=281657;SU=851;PE=1;SR=850;ALG=PROD;AF=0.2248;NSAMP=3748;MSQ=33.62;AN=16834;AC=3785;NS=8438;AC_Hom=74;AC_Het=3724;AC_Hemi=0;MAF=0.225053;HWE=0;NFAM=3443	SVTYPE=BND;POS=32557353;STRANDS=-+:851;CIPOS=0,0;CIEND=0,0;CIPOS95=0,0;CIEND95=0,0;MATEID=281657_1;EVENT=281657;SECONDARY;SU=851;PE=1;SR=850;ALG=PROD;AF=0.2248;NSAMP=3748;MSQ=33.62;AN=16834;AC=3785;NS=8438;AC_Hom=74;AC_Het=3724;AC_Hemi=0;MAF=0.225053;HWE=0;NFAM=3443
6	32497928	32498163	6	32557155	32557246	210129	143527.0	+	-	DEL	PASS	210129	N	<DEL>	.	.	.	SVTYPE=DEL;POS=32497958;SVLEN=-59258;END=32557216;STRANDS=+-:219;IMPRECISE;CIPOS=-30,205;CIEND=-61,30;CIPOS95=-3,3;CIEND95=-1,1;SU=219;PE=219;SR=0;ALG=PROD;AF=0.1073;NSAMP=1806;MSQ=78.87;RETAINED;AN=16834;AC=1806;NS=8438;AC_Hom=0;AC_Het=1810;AC_Hemi=0;MAF=0.107253;HWE=0;NFAM=1730	.
6	32498048	32498270	6	32557877	32558054	281658	44149.2	-	+	BND	LOW	281658_1	N	]6:32557909]N	281658_2	N	N[6:32498229[	SVTYPE=BND;POS=32498229;STRANDS=-+:66;IMPRECISE;CIPOS=-180,42;CIEND=-32,145;CIPOS95=-13,13;CIEND95=-11,11;MATEID=281658_2;EVENT=281658;SU=66;PE=66;SR=0;ALG=PROD;AF=0.1421;NSAMP=2391;MSQ=17.68;AN=16834;AC=2392;NS=8438;AC_Hom=2;AC_Het=2394;AC_Hemi=0;MAF=0.141977;HWE=0;NFAM=2134	SVTYPE=BND;POS=32557909;STRANDS=-+:66;IMPRECISE;CIPOS=-32,145;CIEND=-180,42;CIPOS95=-11,11;CIEND95=-13,13;MATEID=281658_1;EVENT=281658;SECONDARY;SU=66;PE=66;SR=0;ALG=PROD;AF=0.1421;NSAMP=2391;MSQ=17.68;AN=16834;AC=2392;NS=8438;AC_Hom=2;AC_Het=2394;AC_Hemi=0;MAF=0.141977;HWE=0;NFAM=2134
6	32499308	32499316	6	32500792	32500808	210132	1.05511e+06	+	-	MEI	PASS	210132	N	<DEL:ME:Other|Other|SVA_B>	.	.	.	SVTYPE=MEI;POS=32499309;SVLEN=-1491;END=32500800;STRANDS=+-:8890;CIPOS=-1,7;CIEND=-8,8;CIPOS95=0,0;CIEND95=0,0;SU=8890;PE=8802;SR=88;ALG=PROD;AF=0.7297;NSAMP=5356;MSQ=196.28;AN=13742;AC=10027;NS=6889;AC_Hom=9366;AC_Het=687;AC_Hemi=0;MAF=0.270359;HWE=0;NFAM=4667	.
6	32501405	32501931	11	73340365	73340897	59223	2550.16	+	+	BND	LOW	59223_1	N	N]11:73340375]	59223_2	N	N]6:32501415]	SVTYPE=BND;POS=32501415;STRANDS=++:4;IMPRECISE;CIPOS=-10,516;CIEND=-10,522;CIPOS95=0,179;CIEND95=-1,172;MATEID=59223_2;EVENT=59223;SU=4;PE=4;SR=0;ALG=PROD;AF=0.005049;NSAMP=85;MSQ=29.07;AN=16834;AC=85;NS=8438;AC_Hom=0;AC_Het=85;AC_Hemi=0;MAF=0.00503674;HWE=1;NFAM=83	SVTYPE=BND;POS=73340375;STRANDS=++:4;IMPRECISE;CIPOS=-10,522;CIEND=-10,516;CIPOS95=-1,172;CIEND95=0,179;MATEID=59223_1;EVENT=59223;SECONDARY;SU=4;PE=4;SR=0;ALG=PROD;AF=0.005049;NSAMP=85;MSQ=29.07;AN=16834;AC=85;NS=8438;AC_Hom=0;AC_Het=85;AC_Hemi=0;MAF=0.00503674;HWE=1;NFAM=83
6	32501408	32501466	X	93753433	93753486	63726	3026.82	+	+	BND	LOW	63726_1	N	N]X:93753442]	63726_2	N	N]6:32501416]	SVTYPE=BND;POS=32501416;STRANDS=++:110;IMPRECISE;CIPOS=-8,50;CIEND=-9,44;CIPOS95=-3,3;CIEND95=-3,3;MATEID=63726_2;EVENT=63726;SU=110;PE=109;SR=1;ALG=PROD;AF=0.005643;NSAMP=95;MSQ=31.1;AN=16834;AC=95;NS=8438;AC_Hom=0;AC_Het=95;AC_Hemi=0;MAF=0.0056293;HWE=1;NFAM=90	SVTYPE=BND;POS=93753442;STRANDS=++:110;IMPRECISE;CIPOS=-9,44;CIEND=-8,50;CIPOS95=-3,3;CIEND95=-3,3;MATEID=63726_1;EVENT=63726;SECONDARY;SU=110;PE=109;SR=1;ALG=PROD;AF=0.005643;NSAMP=95;MSQ=31.1;AN=16834;AC=95;NS=8438;AC_Hom=0;AC_Het=95;AC_Hemi=0;MAF=0.0056293;HWE=1;NFAM=90
6	32501769	32501769	6	32501925	32501927	281659	82198.3	-	+	DUP	PASS	281659	N	<DUP>	.	.	.	SVTYPE=DUP;POS=32501769;SVLEN=158;END=32501927;STRANDS=-+:5583;CIPOS=0,0;CIEND=-2,0;CIPOS95=0,0;CIEND95=0,0;SU=5583;PE=21;SR=5562;ALG=PROD;AF=0.1002;NSAMP=1673;MSQ=48.61;AN=16714;AC=1674;NS=8378;AC_Hom=2;AC_Het=1678;AC_Hemi=0;MAF=0.100263;HWE=2.92264e-39;NFAM=1455	.
6	32502008	32502553	17	12270120	12270787	60981	64408.3	-	-	BND	LOW	60981_1	N	[17:12270171[N	60981_2	N	[6:32502183[N	SVTYPE=BND;POS=32502183;STRANDS=--:23,++:23;IMPRECISE;CIPOS=-174,371;CIEND=-50,617;CIPOS95=-104,104;CIEND95=-50,201;MATEID=60981_2;EVENT=60981;SU=46;PE=33;SR=13;ALG=SUM;AF=0.08619;NSAMP=1451;MSQ=43.9;RETAINED;AN=16834;AC=1451;NS=8438;AC_Hom=0;AC_Het=1454;AC_Hemi=0;MAF=0.0861579;HWE=2.91627e-30;NFAM=1367	SVTYPE=BND;POS=12270171;STRANDS=--:23,++:23;IMPRECISE;CIPOS=-50,617;CIEND=-174,371;CIPOS95=-50,201;CIEND95=-104,104;MATEID=60981_1;EVENT=60981;SECONDARY;SU=46;PE=33;SR=13;ALG=SUM;AF=0.08619;NSAMP=1451;MSQ=43.9;RETAINED;AN=16834;AC=1451;NS=8438;AC_Hom=0;AC_Het=1454;AC_Hemi=0;MAF=0.0861579;HWE=2.91627e-30;NFAM=1367
6	32502042	32502186	6	32540123	32540388	281660	225300.0	-	+	BND	LOW	281660_1	N	]6:32540128]N	281660_2	N	N[6:32502178[	SVTYPE=BND;POS=32502178;STRANDS=-+:485;IMPRECISE;CIPOS=-135,9;CIEND=-5,260;CIPOS95=-2,2;CIEND95=-5,24;MATEID=281660_2;EVENT=281660;SU=485;PE=485;SR=0;ALG=PROD;AF=0.2563;NSAMP=3978;MSQ=56.12;AN=16708;AC=4282;NS=8375;AC_Hom=616;AC_Het=3682;AC_Hemi=0;MAF=0.256597;HWE=0;NFAM=3432	SVTYPE=BND;POS=32540128;STRANDS=-+:485;IMPRECISE;CIPOS=-5,260;CIEND=-135,9;CIPOS95=-5,24;CIEND95=-2,2;MATEID=281660_1;EVENT=281660;SECONDARY;SU=485;PE=485;SR=0;ALG=PROD;AF=0.2563;NSAMP=3978;MSQ=56.12;AN=16708;AC=4282;NS=8375;AC_Hom=616;AC_Het=3682;AC_Hemi=0;MAF=0.256597;HWE=0;NFAM=3432
6	32502129	32502148	6	164886393	164886411	311850	2507.03	+	+	BND	LOW	311850_1	N	N]6:164886401]	311850_2	N	N]6:32502139]	SVTYPE=BND;POS=32502139;STRANDS=++:4;IMPRECISE;CIPOS=-10,9;CIEND=-8,10;CIPOS95=-1,1;CIEND95=-1,1;MATEID=311850_2;EVENT=311850;SU=4;PE=1;SR=3;ALG=PROD;AF=0.006356;NSAMP=107;MSQ=22.11;AN=16834;AC=107;NS=8438;AC_Hom=0;AC_Het=108;AC_Hemi=0;MAF=0.00639962;HWE=1;NFAM=98	SVTYPE=BND;POS=164886401;STRANDS=++:4;IMPRECISE;CIPOS=-8,10;CIEND=-10,9;CIPOS95=-1,1;CIEND95=-1,1;MATEID=311850_1;EVENT=311850;SECONDARY;SU=4;PE=1;SR=3;ALG=PROD;AF=0.006356;NSAMP=107;MSQ=22.11;AN=16834;AC=107;NS=8438;AC_Hom=0;AC_Het=108;AC_Hemi=0;MAF=0.00639962;HWE=1;NFAM=98
6	32502134	32502476	7	38649418	38649839	62255	9966.55	+	-	BND	LOW	62255_1	N	N[7:38649834[	62255_2	N	]6:32502166]N	SVTYPE=BND;POS=32502166;STRANDS=+-:125;IMPRECISE;CIPOS=-32,310;CIEND=-415,6;CIPOS95=-11,11;CIEND95=-52,6;MATEID=62255_2;EVENT=62255;SU=125;PE=125;SR=0;ALG=PROD;AF=0.02548;NSAMP=426;MSQ=21.96;AN=16834;AC=429;NS=8438;AC_Hom=6;AC_Het=425;AC_Hemi=0;MAF=0.0255392;HWE=0.379958;NFAM=407	SVTYPE=BND;POS=38649834;STRANDS=+-:125;IMPRECISE;CIPOS=-415,6;CIEND=-32,310;CIPOS95=-52,6;CIEND95=-11,11;MATEID=62255_1;EVENT=62255;SECONDARY;SU=125;PE=125;SR=0;ALG=PROD;AF=0.02548;NSAMP=426;MSQ=21.96;AN=16834;AC=429;NS=8438;AC_Hom=6;AC_Het=425;AC_Hemi=0;MAF=0.0255392;HWE=0.379958;NFAM=407
6	32502251	32502270	6	32502769	32502789	210133	468.77	+	-	BND	LOW	210133_1	N	N[6:32502780[	210133_2	N	]6:32502261]N	SVTYPE=BND;POS=32502261;STRANDS=+-:7;IMPRECISE;CIPOS=-10,9;CIEND=-10,10;CIPOS95=-1,1;CIEND95=-1,0;MATEID=210133_2;EVENT=210133;SU=7;PE=4;SR=3;ALG=PROD;AF=0.0008379;NSAMP=14;MSQ=32.19;AN=16708;AC=14;NS=8375;AC_Hom=0;AC_Het=14;AC_Hemi=0;MAF=0.000835821;HWE=1;NFAM=14	SVTYPE=BND;POS=32502780;STRANDS=+-:7;IMPRECISE;CIPOS=-10,10;CIEND=-10,9;CIPOS95=-1,0;CIEND95=-1,1;MATEID=210133_1;EVENT=210133;SECONDARY;SU=7;PE=4;SR=3;ALG=PROD;AF=0.0008379;NSAMP=14;MSQ=32.19;AN=16708;AC=14;NS=8375;AC_Hom=0;AC_Het=14;AC_Hemi=0;MAF=0.000835821;HWE=1;NFAM=14
6	32502253	32502790	12	111265465	111266000	59733	128.82	-	-	BND	LOW	59733_1	N	[12:111265993[N	59733_2	N	[6:32502781[N	SVTYPE=BND;POS=32502781;STRANDS=--:4;IMPRECISE;CIPOS=-527,10;CIEND=-527,8;CIPOS95=-179,0;CIEND95=-179,1;MATEID=59733_2;EVENT=59733;SU=4;PE=4;SR=0;ALG=PROD;AF=0.0001782;NSAMP=3;MSQ=41.88;AN=16834;AC=3;NS=8438;AC_Hom=0;AC_Het=3;AC_Hemi=0;MAF=0.000177767;HWE=1;NFAM=3	SVTYPE=BND;POS=111265993;STRANDS=--:4;IMPRECISE;CIPOS=-527,8;CIEND=-527,10;CIPOS95=-179,1;CIEND95=-179,0;MATEID=59733_1;EVENT=59733;SECONDARY;SU=4;PE=4;SR=0;ALG=PROD;AF=0.0001782;NSAMP=3;MSQ=41.88;AN=16834;AC=3;NS=8438;AC_Hom=0;AC_Het=3;AC_Hemi=0;MAF=0.000177767;HWE=1;NFAM=3
6	32502440	32502791	17	53988784	53989302	61133	480.2	+	+	BND	LOW	61133_1	N	N]17:53988813]	61133_2	N	N]6:32502490]	SVTYPE=BND;POS=32502490;STRANDS=++:21;IMPRECISE;CIPOS=-50,301;CIEND=-29,489;CIPOS95=-36,36;CIEND95=-29,107;MATEID=61133_2;EVENT=61133;SU=21;PE=21;SR=0;ALG=PROD;AF=0.001129;NSAMP=19;MSQ=24.07;AN=16834;AC=19;NS=8438;AC_Hom=0;AC_Het=19;AC_Hemi=0;MAF=0.00112586;HWE=1;NFAM=19	SVTYPE=BND;POS=53988813;STRANDS=++:21;IMPRECISE;CIPOS=-29,489;CIEND=-50,301;CIPOS95=-29,107;CIEND95=-36,36;MATEID=61133_1;EVENT=61133;SECONDARY;SU=21;PE=21;SR=0;ALG=PROD;AF=0.001129;NSAMP=19;MSQ=24.07;AN=16834;AC=19;NS=8438;AC_Hom=0;AC_Het=19;AC_Hemi=0;MAF=0.00112586;HWE=1;NFAM=19
6	32503265	32503282	6	150746028	150746045	210134	19154.1	+	-	BND	LOW	210134_1	N	N[6:150746038[	210134_2	N	]6:32503274]N	SVTYPE=BND;POS=32503274;STRANDS=+-:30;CIPOS=-9,8;CIEND=-9,8;CIPOS95=0,0;CIEND95=0,0;MATEID=210134_2;EVENT=210134;SU=30;PE=0;SR=30;ALG=PROD;AF=0.02614;NSAMP=440;MSQ=42.43;AN=16834;AC=440;NS=8438;AC_Hom=0;AC_Het=444;AC_Hemi=0;MAF=0.0263096;HWE=0.00460871;NFAM=405	SVTYPE=BND;POS=150746038;STRANDS=+-:30;CIPOS=-9,8;CIEND=-9,8;CIPOS95=0,0;CIEND95=0,0;MATEID=210134_1;EVENT=210134;SECONDARY;SU=30;PE=0;SR=30;ALG=PROD;AF=0.02614;NSAMP=440;MSQ=42.43;AN=16834;AC=440;NS=8438;AC_Hom=0;AC_Het=444;AC_Hemi=0;MAF=0.0263096;HWE=0.00460871;NFAM=405
6	32503849	32504362	X	148729656	148730062	63910	1098.97	+	-	BND	LOW	63910_1	N	N[X:148730021[	63910_2	N	]6:32503880]N	SVTYPE=BND;POS=32503880;STRANDS=+-:20;IMPRECISE;CIPOS=-31,482;CIEND=-364,42;CIPOS95=-31,97;CIEND95=-105,42;MATEID=63910_2;EVENT=63910;SU=20;PE=20;SR=0;ALG=PROD;AF=0.003802;NSAMP=64;MSQ=15.69;AN=16834;AC=64;NS=8438;AC_Hom=0;AC_Het=64;AC_Hemi=0;MAF=0.00379237;HWE=1;NFAM=63	SVTYPE=BND;POS=148730021;STRANDS=+-:20;IMPRECISE;CIPOS=-364,42;CIEND=-31,482;CIPOS95=-105,42;CIEND95=-31,97;MATEID=63910_1;EVENT=63910;SECONDARY;SU=20;PE=20;SR=0;ALG=PROD;AF=0.003802;NSAMP=64;MSQ=15.69;AN=16834;AC=64;NS=8438;AC_Hom=0;AC_Het=64;AC_Hemi=0;MAF=0.00379237;HWE=1;NFAM=63
6	32503856	32504093	12	57293996	57294233	59590	20008.9	+	-	BND	LOW	59590_1	N	N[12:57294226[	59590_2	N	]6:32503872]N	SVTYPE=BND;POS=32503872;STRANDS=+-:249;IMPRECISE;CIPOS=-16,221;CIEND=-229,8;CIPOS95=-5,5;CIEND95=-22,8;MATEID=59590_2;EVENT=59590;SU=249;PE=249;SR=0;ALG=PROD;AF=0.02935;NSAMP=494;MSQ=39.64;AN=16834;AC=494;NS=8438;AC_Hom=0;AC_Het=496;AC_Hemi=0;MAF=0.0293909;HWE=0.000906654;NFAM=416	SVTYPE=BND;POS=57294226;STRANDS=+-:249;IMPRECISE;CIPOS=-229,8;CIEND=-16,221;CIPOS95=-22,8;CIEND95=-5,5;MATEID=59590_1;EVENT=59590;SECONDARY;SU=249;PE=249;SR=0;ALG=PROD;AF=0.02935;NSAMP=494;MSQ=39.64;AN=16834;AC=494;NS=8438;AC_Hom=0;AC_Het=496;AC_Hemi=0;MAF=0.0293909;HWE=0.000906654;NFAM=416
6	32504968	32505009	X	68004038	68004061	63646	206112.0	-	+	BND	LOW	63646_1	N	]X:68004040]N	63646_2	N	N[6:32504998[	SVTYPE=BND;POS=32504998;STRANDS=-+:11200;CIPOS=-29,12;CIEND=-2,21;CIPOS95=0,0;CIEND95=0,0;MATEID=63646_2;EVENT=63646;SU=11200;PE=11200;SR=0;ALG=PROD;AF=0.1376;NSAMP=2317;MSQ=88.39;AN=16834;AC=2317;NS=8438;AC_Hom=0;AC_Het=2326;AC_Hemi=0;MAF=0.137829;HWE=0;NFAM=2004	SVTYPE=BND;POS=68004040;STRANDS=-+:11200;CIPOS=-2,21;CIEND=-29,12;CIPOS95=0,0;CIEND95=0,0;MATEID=63646_1;EVENT=63646;SECONDARY;SU=11200;PE=11200;SR=0;ALG=PROD;AF=0.1376;NSAMP=2317;MSQ=88.39;AN=16834;AC=2317;NS=8438;AC_Hom=0;AC_Het=2326;AC_Hemi=0;MAF=0.137829;HWE=0;NFAM=2004
6	32505039	32505626	8	103108782	103109333	62942	4885.68	-	+	BND	LOW	62942_1	N	]8:103108832]N	62942_2	N	N[6:32505577[	SVTYPE=BND;POS=32505577;STRANDS=-+:4;IMPRECISE;CIPOS=-537,50;CIEND=-50,501;CIPOS95=-164,50;CIEND95=-50,159;MATEID=62942_2;EVENT=62942;SU=4;PE=4;SR=0;ALG=PROD;AF=0.01028;NSAMP=173;MSQ=27.11;AN=16834;AC=173;NS=8438;AC_Hom=0;AC_Het=174;AC_Hemi=0;MAF=0.0103105;HWE=1;NFAM=162	SVTYPE=BND;POS=103108832;STRANDS=-+:4;IMPRECISE;CIPOS=-50,501;CIEND=-537,50;CIPOS95=-50,159;CIEND95=-164,50;MATEID=62942_1;EVENT=62942;SECONDARY;SU=4;PE=4;SR=0;ALG=PROD;AF=0.01028;NSAMP=173;MSQ=27.11;AN=16834;AC=173;NS=8438;AC_Hom=0;AC_Het=174;AC_Hemi=0;MAF=0.0103105;HWE=1;NFAM=162
6	32505252	32505556	8	103108405	103108696	62940	34961.8	+	-	BND	LOW	62940_1	N	N[8:103108687[	62940_2	N	]6:32505262]N	SVTYPE=BND;POS=32505262;STRANDS=+-:210;IMPRECISE;CIPOS=-10,294;CIEND=-281,10;CIPOS95=-10,18;CIEND95=-33,10;MATEID=62940_2;EVENT=62940;SU=210;PE=210;SR=0;ALG=PROD;AF=0.04675;NSAMP=787;MSQ=43.63;AN=16834;AC=787;NS=8438;AC_Hom=0;AC_Het=791;AC_Hemi=0;MAF=0.0468713;HWE=5.93827e-09;NFAM=681	SVTYPE=BND;POS=103108687;STRANDS=+-:210;IMPRECISE;CIPOS=-281,10;CIEND=-10,294;CIPOS95=-33,10;CIEND95=-10,18;MATEID=62940_1;EVENT=62940;SECONDARY;SU=210;PE=210;SR=0;ALG=PROD;AF=0.04675;NSAMP=787;MSQ=43.63;AN=16834;AC=787;NS=8438;AC_Hom=0;AC_Het=791;AC_Hemi=0;MAF=0.0468713;HWE=5.93827e-09;NFAM=681
6	32505349	32505363	X	125689008	125689019	63833	7664.8	+	-	BND	LOW	63833_1	N	N[X:125689019[	63833_2	N	]6:32505354]N	SVTYPE=BND;POS=32505354;STRANDS=+-:447;CIPOS=-5,9;CIEND=-10,1;CIPOS95=0,0;CIEND95=0,0;MATEID=63833_2;EVENT=63833;SU=447;PE=432;SR=15;ALG=PROD;AF=0.01491;NSAMP=251;MSQ=29.57;RETAINED;AN=16834;AC=251;NS=8438;AC_Hom=0;AC_Het=252;AC_Hemi=0;MAF=0.0149324;HWE=0.267234;NFAM=249	SVTYPE=BND;POS=125689019;STRANDS=+-:447;CIPOS=-10,1;CIEND=-5,9;CIPOS95=0,0;CIEND95=0,0;MATEID=63833_1;EVENT=63833;SECONDARY;SU=447;PE=432;SR=15;ALG=PROD;AF=0.01491;NSAMP=251;MSQ=29.57;RETAINED;AN=16834;AC=251;NS=8438;AC_Hom=0;AC_Het=252;AC_Hemi=0;MAF=0.0149324;HWE=0.267234;NFAM=249
6	32505681	32506063	11	9341178	9341607	59006	1448.61	+	+	BND	LOW	59006_1	N	N]11:9341189]	59006_2	N	N]6:32505692]	SVTYPE=BND;POS=32505692;STRANDS=++:36;IMPRECISE;CIPOS=-11,371;CIEND=-11,418;CIPOS95=-11,66;CIEND95=-11,94;MATEID=59006_2;EVENT=59006;SU=36;PE=36;SR=0;ALG=PROD;AF=0.002198;NSAMP=37;MSQ=38.55;AN=16834;AC=37;NS=8438;AC_Hom=0;AC_Het=37;AC_Hemi=0;MAF=0.00219246;HWE=1;NFAM=37	SVTYPE=BND;POS=9341189;STRANDS=++:36;IMPRECISE;CIPOS=-11,418;CIEND=-11,371;CIPOS95=-11,94;CIEND95=-11,66;MATEID=59006_1;EVENT=59006;SECONDARY;SU=36;PE=36;SR=0;ALG=PROD;AF=0.002198;NSAMP=37;MSQ=38.55;AN=16834;AC=37;NS=8438;AC_Hom=0;AC_Het=37;AC_Hemi=0;MAF=0.00219246;HWE=1;NFAM=37
6	32505684	32506056	8	138427511	138427894	63046	33351.1	+	+	BND	LOW	63046_1	N	N]8:138427521]	63046_2	N	N]6:32505705]	SVTYPE=BND;POS=32505705;STRANDS=++:99;IMPRECISE;CIPOS=-21,351;CIEND=-10,373;CIPOS95=-21,27;CIEND95=-10,49;MATEID=63046_2;EVENT=63046;SU=99;PE=99;SR=0;ALG=PROD;AF=0.0556;NSAMP=936;MSQ=34.97;AN=16834;AC=936;NS=8438;AC_Hom=0;AC_Het=938;AC_Hemi=0;MAF=0.0555819;HWE=1.95038e-12;NFAM=895	SVTYPE=BND;POS=138427521;STRANDS=++:99;IMPRECISE;CIPOS=-10,373;CIEND=-21,351;CIPOS95=-10,49;CIEND95=-21,27;MATEID=63046_1;EVENT=63046;SECONDARY;SU=99;PE=99;SR=0;ALG=PROD;AF=0.0556;NSAMP=936;MSQ=34.97;AN=16834;AC=936;NS=8438;AC_Hom=0;AC_Het=938;AC_Hemi=0;MAF=0.0555819;HWE=1.95038e-12;NFAM=895
6	32506421	32506639	8	107805599	107806006	62953	33939.9	-	+	BND	LOW	62953_1	N	]8:107805609]N	62953_2	N	N[6:32506590[	SVTYPE=BND;POS=32506590;STRANDS=-+:122;IMPRECISE;CIPOS=-168,50;CIEND=-10,397;CIPOS95=-7,7;CIEND95=-10,46;MATEID=62953_2;EVENT=62953;SU=122;PE=122;SR=0;ALG=PROD;AF=0.05542;NSAMP=933;MSQ=35.74;AN=16834;AC=933;NS=8438;AC_Hom=0;AC_Het=937;AC_Hemi=0;MAF=0.0555226;HWE=1.92853e-12;NFAM=788	SVTYPE=BND;POS=107805609;STRANDS=-+:122;IMPRECISE;CIPOS=-10,397;CIEND=-168,50;CIPOS95=-10,46;CIEND95=-7,7;MATEID=62953_1;EVENT=62953;SECONDARY;SU=122;PE=122;SR=0;ALG=PROD;AF=0.05542;NSAMP=933;MSQ=35.74;AN=16834;AC=933;NS=8438;AC_Hom=0;AC_Het=937;AC_Hemi=0;MAF=0.0555226;HWE=1.92853e-12;NFAM=788
6	32507908	32507908	6	32508213	32508213	210135	486243.0	+	-	MEI	PASS	210135	N	<DEL:ME:SINE|Alu|AluY>	.	.	.	SVTYPE=MEI;POS=32507908;SVLEN=-305;END=32508213;STRANDS=+-:2000;CIPOS=0,0;CIEND=0,0;CIPOS95=0,0;CIEND95=0,0;SU=2000;PE=595;SR=1405;ALG=PROD;AF=0.2243;NSAMP=3745;MSQ=129.1;AN=16702;AC=3746;NS=8372;AC_Hom=2;AC_Het=3755;AC_Hemi=0;MAF=0.224379;HWE=0;NFAM=3240	.
6	32508054	32508447	6	32510624	32510814	210136	9002.88	+	-	BND	LOW	210136_1	N	N[6:32510785[	210136_2	N	]6:32508084]N	SVTYPE=BND;POS=32508084;STRANDS=+-:19;IMPRECISE;CIPOS=-30,363;CIEND=-160,30;CIPOS95=-30,51;CIEND95=-39,30;MATEID=210136_2;EVENT=210136;SU=19;PE=19;SR=0;ALG=PROD;AF=0.02365;NSAMP=373;MSQ=18.63;AN=15896;AC=376;NS=7969;AC_Hom=6;AC_Het=370;AC_Hemi=0;MAF=0.0235914;HWE=0.804714;NFAM=359	SVTYPE=BND;POS=32510785;STRANDS=+-:19;IMPRECISE;CIPOS=-160,30;CIEND=-30,363;CIPOS95=-39,30;CIEND95=-30,51;MATEID=210136_1;EVENT=210136;SECONDARY;SU=19;PE=19;SR=0;ALG=PROD;AF=0.02365;NSAMP=373;MSQ=18.63;AN=15896;AC=376;NS=7969;AC_Hom=6;AC_Het=370;AC_Hemi=0;MAF=0.0235914;HWE=0.804714;NFAM=359
6	32508379	32508663	18	20170308	20170764	61302	1338.6	-	+	BND	LOW	61302_1	N	]18:20170334]N	61302_2	N	N[6:32508634[	SVTYPE=BND;POS=32508634;STRANDS=-+:10;IMPRECISE;CIPOS=-254,30;CIEND=-26,430;CIPOS95=-69,30;CIEND95=-26,125;MATEID=61302_2;EVENT=61302;SU=10;PE=10;SR=0;ALG=PROD;AF=0.003861;NSAMP=65;MSQ=19.35;AN=16834;AC=65;NS=8438;AC_Hom=0;AC_Het=65;AC_Hemi=0;MAF=0.00385162;HWE=1;NFAM=63	SVTYPE=BND;POS=20170334;STRANDS=-+:10;IMPRECISE;CIPOS=-26,430;CIEND=-254,30;CIPOS95=-26,125;CIEND95=-69,30;MATEID=61302_1;EVENT=61302;SECONDARY;SU=10;PE=10;SR=0;ALG=PROD;AF=0.003861;NSAMP=65;MSQ=19.35;AN=16834;AC=65;NS=8438;AC_Hom=0;AC_Het=65;AC_Hemi=0;MAF=0.00385162;HWE=1;NFAM=63
6	32510085	32510603	17	37567946	37568488	61063	133.29	+	-	BND	LOW	61063_1	N	N[17:37568479[	61063_2	N	]6:32510095]N	SVTYPE=BND;POS=32510095;STRANDS=+-:4;IMPRECISE;CIPOS=-10,508;CIEND=-532,10;CIPOS95=-1,160;CIEND95=-175,0;MATEID=61063_2;EVENT=61063;SU=4;PE=4;SR=0;ALG=PROD;AF=0.000297;NSAMP=5;MSQ=24.88;AN=16834;AC=5;NS=8438;AC_Hom=0;AC_Het=5;AC_Hemi=0;MAF=0.000296279;HWE=1;NFAM=5	SVTYPE=BND;POS=37568479;STRANDS=+-:4;IMPRECISE;CIPOS=-532,10;CIEND=-10,508;CIPOS95=-175,0;CIEND95=-1,160;MATEID=61063_1;EVENT=61063;SECONDARY;SU=4;PE=4;SR=0;ALG=PROD;AF=0.000297;NSAMP=5;MSQ=24.88;AN=16834;AC=5;NS=8438;AC_Hom=0;AC_Het=5;AC_Hemi=0;MAF=0.000296279;HWE=1;NFAM=5
6	32510103	32510160	11	15376944	15377001	59028	8.75	+	+	BND	LOW	59028_1	N	N]11:15376973]	59028_2	N	N]6:32510132]	SVTYPE=BND;POS=32510132;STRANDS=++:29;CIPOS=-29,28;CIEND=-29,28;CIPOS95=0,0;CIEND95=0,0;MATEID=59028_2;EVENT=59028;SU=29;PE=0;SR=29;ALG=PROD;AF=5.94e-05;NSAMP=1;MSQ=6.93;AN=16834;AC=1;NS=8438;AC_Hom=0;AC_Het=1;AC_Hemi=0;MAF=5.92557e-05;HWE=1;NFAM=1	SVTYPE=BND;POS=15376973;STRANDS=++:29;CIPOS=-29,28;CIEND=-29,28;CIPOS95=0,0;CIEND95=0,0;MATEID=59028_1;EVENT=59028;SECONDARY;SU=29;PE=0;SR=29;ALG=PROD;AF=5.94e-05;NSAMP=1;MSQ=6.93;AN=16834;AC=1;NS=8438;AC_Hom=0;AC_Het=1;AC_Hemi=0;MAF=5.92557e-05;HWE=1;NFAM=1
6	32510127	32510339	6	158681982	158682422	281661	500.1	-	+	BND	LOW	281661_1	N	]6:158681990]N	281661_2	N	N[6:32510330[	SVTYPE=BND;POS=32510330;STRANDS=-+:6;IMPRECISE;CIPOS=-202,10;CIEND=-8,432;CIPOS95=-98,2;CIEND95=-1,182;MATEID=281661_2;EVENT=281661;SU=6;PE=6;SR=0;ALG=PROD;AF=0.002198;NSAMP=37;MSQ=10.27;AN=16834;AC=37;NS=8438;AC_Hom=0;AC_Het=38;AC_Hemi=0;MAF=0.00225172;HWE=1;NFAM=37	SVTYPE=BND;POS=158681990;STRANDS=-+:6;IMPRECISE;CIPOS=-8,432;CIEND=-202,10;CIPOS95=-1,182;CIEND95=-98,2;MATEID=281661_1;EVENT=281661;SECONDARY;SU=6;PE=6;SR=0;ALG=PROD;AF=0.002198;NSAMP=37;MSQ=10.27;AN=16834;AC=37;NS=8438;AC_Hom=0;AC_Het=38;AC_Hemi=0;MAF=0.00225172;HWE=1;NFAM=37
6	32511241	32511340	6	32511485	32511545	210137	810153.0	+	-	DEL	PASS	210137	N	<DEL>	.	.	.	SVTYPE=DEL;POS=32511291;SVLEN=-244;END=32511535;STRANDS=+-:18;IMPRECISE;CIPOS=-50,49;CIEND=-50,10;CIPOS95=-3,3;CIEND95=-3,3;SU=18;PE=17;SR=1;ALG=PROD;AF=0.2598;NSAMP=3547;MSQ=227.43;AN=16696;AC=4337;NS=8369;AC_Hom=1590;AC_Het=2762;AC_Hemi=0;MAF=0.260007;HWE=3.43441e-37;NFAM=3052	.
6	32512662	32512662	6	32513014	32513014	210138	4.11959e+06	+	-	DEL	PASS	210138	N	<DEL>	.	.	.	SVTYPE=DEL;POS=32512662;SVLEN=-352;END=32513014;STRANDS=+-:46956;CIPOS=0,0;CIEND=0,0;CIPOS95=0,0;CIEND95=0,0;SU=46956;PE=33373;SR=13583;ALG=PROD;AF=0.701;NSAMP=7189;MSQ=571.42;AN=16704;AC=11710;NS=8373;AC_Hom=9066;AC_Het=2674;AC_Hemi=0;MAF=0.298937;HWE=0;NFAM=6342	.
6	32512818	32513029	8	112083351	112083616	62974	107959.0	-	+	BND	LOW	62974_1	N	]8:112083358]N	62974_2	N	N[6:32513016[	SVTYPE=BND;POS=32513016;STRANDS=-+:361;IMPRECISE;CIPOS=-197,14;CIEND=-7,258;CIPOS95=-7,7;CIEND95=-7,10;MATEID=62974_2;EVENT=62974;SU=361;PE=361;SR=0;ALG=PROD;AF=0.1091;NSAMP=1837;MSQ=58.07;AN=16834;AC=1837;NS=8438;AC_Hom=0;AC_Het=1844;AC_Hemi=0;MAF=0.109268;HWE=0;NFAM=1605	SVTYPE=BND;POS=112083358;STRANDS=-+:361;IMPRECISE;CIPOS=-7,258;CIEND=-197,14;CIPOS95=-7,10;CIEND95=-7,7;MATEID=62974_1;EVENT=62974;SECONDARY;SU=361;PE=361;SR=0;ALG=PROD;AF=0.1091;NSAMP=1837;MSQ=58.07;AN=16834;AC=1837;NS=8438;AC_Hom=0;AC_Het=1844;AC_Hemi=0;MAF=0.109268;HWE=0;NFAM=1605
6	32513843	32514673	6	32540674	32541526	281663	23433.8	-	+	BND	LOW	281663_1	N	]6:32540742]N	281663_2	N	N[6:32514350[	SVTYPE=BND;POS=32514350;STRANDS=-+:881;IMPRECISE;CIPOS=-506,324;CIEND=-68,784;CIPOS95=-113,113;CIEND95=-68,155;MATEID=281663_2;EVENT=281663;SU=881;PE=881;SR=0;ALG=SUM;AF=0.07258;NSAMP=1200;MSQ=18.59;RETAINED;AN=16768;AC=1217;NS=8405;AC_Hom=34;AC_Het=1186;AC_Hemi=0;MAF=0.0725758;HWE=1.34523e-06;NFAM=1056	SVTYPE=BND;POS=32540742;STRANDS=-+:881;IMPRECISE;CIPOS=-68,784;CIEND=-506,324;CIPOS95=-68,155;CIEND95=-113,113;MATEID=281663_1;EVENT=281663;SECONDARY;SU=881;PE=881;SR=0;ALG=SUM;AF=0.07258;NSAMP=1200;MSQ=18.59;RETAINED;AN=16768;AC=1217;NS=8405;AC_Hom=34;AC_Het=1186;AC_Hemi=0;MAF=0.0725758;HWE=1.34523e-06;NFAM=1056
6	32514065	32515455	6	32539905	32541204	210141	629742.0	+	-	BND	LOW	210141_1	N	N[6:32541155[	210141_2	N	]6:32514867]N	SVTYPE=BND;POS=32514867;STRANDS=+-:8111;IMPRECISE;CIPOS=-802,588;CIEND=-1249,50;CIPOS95=-528,528;CIEND95=-625,50;MATEID=210141_2;EVENT=210141;SU=8111;PE=8109;SR=2;ALG=SUM;AF=0.2878;NSAMP=4806;MSQ=130.47;RETAINED;AN=16706;AC=4808;NS=8374;AC_Hom=4;AC_Het=4816;AC_Hemi=0;MAF=0.287796;HWE=0;NFAM=4281	SVTYPE=BND;POS=32541155;STRANDS=+-:8111;IMPRECISE;CIPOS=-1249,50;CIEND=-802,588;CIPOS95=-625,50;CIEND95=-528,528;MATEID=210141_1;EVENT=210141;SECONDARY;SU=8111;PE=8109;SR=2;ALG=SUM;AF=0.2878;NSAMP=4806;MSQ=130.47;RETAINED;AN=16706;AC=4808;NS=8374;AC_Hom=4;AC_Het=4816;AC_Hemi=0;MAF=0.287796;HWE=0;NFAM=4281
6	32514591	32515024	6	48339684	48340131	311851	6855.06	+	+	BND	LOW	311851_1	N	N]6:48339714]	311851_2	N	N]6:32514621]	SVTYPE=BND;POS=32514621;STRANDS=++:8;IMPRECISE;CIPOS=-30,403;CIEND=-30,417;CIPOS95=-30,129;CIEND95=-30,140;MATEID=311851_2;EVENT=311851;SU=8;PE=8;SR=0;ALG=PROD;AF=0.012;NSAMP=202;MSQ=33.07;AN=16834;AC=202;NS=8438;AC_Hom=0;AC_Het=203;AC_Hemi=0;MAF=0.0120289;HWE=0.636071;NFAM=195	SVTYPE=BND;POS=48339714;STRANDS=++:8;IMPRECISE;CIPOS=-30,417;CIEND=-30,403;CIPOS95=-30,140;CIEND95=-30,129;MATEID=311851_1;EVENT=311851;SECONDARY;SU=8;PE=8;SR=0;ALG=PROD;AF=0.012;NSAMP=202;MSQ=33.07;AN=16834;AC=202;NS=8438;AC_Hom=0;AC_Het=203;AC_Hemi=0;MAF=0.0120289;HWE=0.636071;NFAM=195
6	32514832	32514841	6	32541668	32541677	210149	273829.0	+	-	BND	LOW	210149_1	N	N[6:32541674[	210149_2	N	]6:32514834]N	SVTYPE=BND;POS=32514834;STRANDS=+-:396;CIPOS=-2,7;CIEND=-5,4;CIPOS95=0,0;CIEND95=0,0;MATEID=210149_2;EVENT=210149;SU=396;PE=246;SR=150;ALG=PROD;AF=0.1416;NSAMP=2384;MSQ=114.05;AN=16834;AC=2384;NS=8438;AC_Hom=0;AC_Het=2393;AC_Hemi=0;MAF=0.141799;HWE=0;NFAM=2047	SVTYPE=BND;POS=32541674;STRANDS=+-:396;CIPOS=-5,4;CIEND=-2,7;CIPOS95=0,0;CIEND95=0,0;MATEID=210149_1;EVENT=210149;SECONDARY;SU=396;PE=246;SR=150;ALG=PROD;AF=0.1416;NSAMP=2384;MSQ=114.05;AN=16834;AC=2384;NS=8438;AC_Hom=0;AC_Het=2393;AC_Hemi=0;MAF=0.141799;HWE=0;NFAM=2047
6	32514912	32514922	6	32516256	32516262	210140	1.75427e+06	+	-	BND	PASS	210140_1	N	N[6:32516263[	210140_2	N	]6:32514914]N	SVTYPE=BND;POS=32514914;STRANDS=+-:29517;CIPOS=-2,8;CIEND=-6,0;CIPOS95=0,0;CIEND95=0,0;MATEID=210140_2;EVENT=210140;SU=29517;PE=29453;SR=64;ALG=PROD;AF=0.666;NSAMP=6601;MSQ=264.95;AN=16652;AC=11091;NS=8346;AC_Hom=9002;AC_Het=2114;AC_Hemi=0;MAF=0.334052;HWE=0;NFAM=5862	SVTYPE=BND;POS=32516263;STRANDS=+-:29517;CIPOS=-6,0;CIEND=-2,8;CIPOS95=0,0;CIEND95=0,0;MATEID=210140_1;EVENT=210140;SECONDARY;SU=29517;PE=29453;SR=64;ALG=PROD;AF=0.666;NSAMP=6601;MSQ=264.95;AN=16652;AC=11091;NS=8346;AC_Hom=9002;AC_Het=2114;AC_Hemi=0;MAF=0.334052;HWE=0;NFAM=5862
6	32514929	32515359	6	36330622	36331053	210150	3508.14	+	-	BND	LOW	210150_1	N	N[6:36331044[	210150_2	N	]6:32514939]N	SVTYPE=BND;POS=32514939;STRANDS=+-:4;IMPRECISE;CIPOS=-10,420;CIEND=-421,10;CIPOS95=-2,117;CIEND95=-173,1;MATEID=210150_2;EVENT=210150;SU=4;PE=4;SR=0;ALG=PROD;AF=0.008257;NSAMP=139;MSQ=24.05;AN=16834;AC=139;NS=8438;AC_Hom=0;AC_Het=139;AC_Hemi=0;MAF=0.00823655;HWE=1;NFAM=137	SVTYPE=BND;POS=36331044;STRANDS=+-:4;IMPRECISE;CIPOS=-421,10;CIEND=-10,420;CIPOS95=-173,1;CIEND95=-2,117;MATEID=210150_1;EVENT=210150;SECONDARY;SU=4;PE=4;SR=0;ALG=PROD;AF=0.008257;NSAMP=139;MSQ=24.05;AN=16834;AC=139;NS=8438;AC_Hom=0;AC_Het=139;AC_Hemi=0;MAF=0.00823655;HWE=1;NFAM=137
6	32515730	32516518	6	32541080	32542061	281665	464916.0	-	+	BND	LOW	281665_1	N	]6:32541279]N	281665_2	N	N[6:32516285[	SVTYPE=BND;POS=32516285;STRANDS=-+:17119;IMPRECISE;CIPOS=-554,234;CIEND=-199,782;CIPOS95=-82,82;CIEND95=-157,157;MATEID=281665_2;EVENT=281665;SU=17119;PE=16870;SR=249;ALG=SUM;AF=0.6249;NSAMP=6438;MSQ=71.93;RETAINED;AN=16704;AC=10439;NS=8373;AC_Hom=8024;AC_Het=2443;AC_Hemi=0;MAF=0.374955;HWE=0;NFAM=5727	SVTYPE=BND;POS=32541279;STRANDS=-+:17119;IMPRECISE;CIPOS=-199,782;CIEND=-554,234;CIPOS95=-157,157;CIEND95=-82,82;MATEID=281665_1;EVENT=281665;SECONDARY;SU=17119;PE=16870;SR=249;ALG=SUM;AF=0.6249;NSAMP=6438;MSQ=71.93;RETAINED;AN=16704;AC=10439;NS=8373;AC_Hom=8024;AC_Het=2443;AC_Hemi=0;MAF=0.374955;HWE=0;NFAM=5727
6	32516601	32516874	6	32541425	32541567	210151	374399.0	+	-	BND	LOW	210151_1	N	N[6:32541518[	210151_2	N	]6:32516619]N	SVTYPE=BND;POS=32516619;STRANDS=+-:16603;IMPRECISE;CIPOS=-18,255;CIEND=-92,50;CIPOS95=-7,7;CIEND95=-7,7;MATEID=210151_2;EVENT=210151;SU=16603;PE=16603;SR=0;ALG=PROD;AF=0.2494;NSAMP=4199;MSQ=88.79;AN=16834;AC=4199;NS=8438;AC_Hom=0;AC_Het=4209;AC_Hemi=0;MAF=0.249407;HWE=0;NFAM=3778	SVTYPE=BND;POS=32541518;STRANDS=+-:16603;IMPRECISE;CIPOS=-92,50;CIEND=-18,255;CIPOS95=-7,7;CIEND95=-7,7;MATEID=210151_1;EVENT=210151;SECONDARY;SU=16603;PE=16603;SR=0;ALG=PROD;AF=0.2494;NSAMP=4199;MSQ=88.79;AN=16834;AC=4199;NS=8438;AC_Hom=0;AC_Het=4209;AC_Hemi=0;MAF=0.249407;HWE=0;NFAM=3778
6	32517309	32517365	6	32543931	32544064	281667	21298.8	-	+	BND	LOW	281667_1	N	]6:32543970]N	281667_2	N	N[6:32517336[	SVTYPE=BND;POS=32517336;STRANDS=-+:41;IMPRECISE;CIPOS=-26,30;CIEND=-39,94;CIPOS95=-5,5;CIEND95=-7,7;MATEID=281667_2;EVENT=281667;SU=41;PE=41;SR=0;ALG=PROD;AF=0.08299;NSAMP=1392;MSQ=14.17;AN=16834;AC=1397;NS=8438;AC_Hom=10;AC_Het=1388;AC_Hemi=0;MAF=0.0828395;HWE=9.93198e-21;NFAM=1289	SVTYPE=BND;POS=32543970;STRANDS=-+:41;IMPRECISE;CIPOS=-39,94;CIEND=-26,30;CIPOS95=-7,7;CIEND95=-5,5;MATEID=281667_1;EVENT=281667;SECONDARY;SU=41;PE=41;SR=0;ALG=PROD;AF=0.08299;NSAMP=1392;MSQ=14.17;AN=16834;AC=1397;NS=8438;AC_Hom=10;AC_Het=1388;AC_Hemi=0;MAF=0.0828395;HWE=9.93198e-21;NFAM=1289
6	32518060	32519173	6	32544479	32545594	281668	279267.0	-	+	BND	LOW	281668_1	N	]6:32544996]N	281668_2	N	N[6:32518585[	SVTYPE=BND;POS=32518585;STRANDS=-+:776;IMPRECISE;CIPOS=-524,589;CIEND=-517,598;CIPOS95=-260,260;CIEND95=-262,262;MATEID=281668_2;EVENT=281668;SU=776;PE=776;SR=0;ALG=SUM;AF=0.4227;NSAMP=6271;MSQ=44.26;RETAINED;AN=16824;AC=7112;NS=8433;AC_Hom=1686;AC_Het=5443;AC_Hemi=0;MAF=0.422685;HWE=0;NFAM=5556	SVTYPE=BND;POS=32544996;STRANDS=-+:776;IMPRECISE;CIPOS=-517,598;CIEND=-524,589;CIPOS95=-262,262;CIEND95=-260,260;MATEID=281668_1;EVENT=281668;SECONDARY;SU=776;PE=776;SR=0;ALG=SUM;AF=0.4227;NSAMP=6271;MSQ=44.26;RETAINED;AN=16824;AC=7112;NS=8433;AC_Hom=1686;AC_Het=5443;AC_Hemi=0;MAF=0.422685;HWE=0;NFAM=5556
6	32518928	32518934	6	32519004	32519009	210152	79435.5	+	-	BND	LOW	210152_1	N	N[6:32519007[	210152_2	N	]6:32518931]N	SVTYPE=BND;POS=32518931;STRANDS=+-:252;CIPOS=-3,3;CIEND=-2,3;CIPOS95=0,0;CIEND95=0,0;MATEID=210152_2;EVENT=210152;SU=252;PE=0;SR=252;ALG=PROD;AF=0.1028;NSAMP=1717;MSQ=45.68;AN=16706;AC=1717;NS=8374;AC_Hom=0;AC_Het=1721;AC_Hemi=0;MAF=0.102759;HWE=3.08286e-43;NFAM=1527	SVTYPE=BND;POS=32519007;STRANDS=+-:252;CIPOS=-2,3;CIEND=-3,3;CIPOS95=0,0;CIEND95=0,0;MATEID=210152_1;EVENT=210152;SECONDARY;SU=252;PE=0;SR=252;ALG=PROD;AF=0.1028;NSAMP=1717;MSQ=45.68;AN=16706;AC=1717;NS=8374;AC_Hom=0;AC_Het=1721;AC_Hemi=0;MAF=0.102759;HWE=3.08286e-43;NFAM=1527
6	32519240	32519446	6	32545011	32545084	210162	746767.0	+	-	DEL	PASS	210162	N	<DEL>	.	.	.	SVTYPE=DEL;POS=32519285;SVLEN=-25752;END=32545037;STRANDS=+-:93;IMPRECISE;CIPOS=-45,161;CIEND=-26,47;CIPOS95=-7,7;CIEND95=-2,2;SU=93;PE=93;SR=0;ALG=PROD;AF=0.3299;NSAMP=5490;MSQ=135.34;RETAINED;AN=16828;AC=5551;NS=8435;AC_Hom=122;AC_Het=5445;AC_Hemi=0;MAF=0.329994;HWE=0;NFAM=4805	.
6	32520459	32520885	12	101458468	101458930	59706	63.29	+	+	BND	LOW	59706_1	N	N]12:101458476]	59706_2	N	N]6:32520469]	SVTYPE=BND;POS=32520469;STRANDS=++:5;IMPRECISE;CIPOS=-10,416;CIEND=-8,454;CIPOS95=-1,129;CIEND95=0,161;MATEID=59706_2;EVENT=59706;SU=5;PE=5;SR=0;ALG=PROD;AF=0.0001782;NSAMP=3;MSQ=19.97;AN=16834;AC=3;NS=8438;AC_Hom=0;AC_Het=3;AC_Hemi=0;MAF=0.000177767;HWE=1;NFAM=3	SVTYPE=BND;POS=101458476;STRANDS=++:5;IMPRECISE;CIPOS=-8,454;CIEND=-10,416;CIPOS95=0,161;CIEND95=-1,129;MATEID=59706_1;EVENT=59706;SECONDARY;SU=5;PE=5;SR=0;ALG=PROD;AF=0.0001782;NSAMP=3;MSQ=19.97;AN=16834;AC=3;NS=8438;AC_Hom=0;AC_Het=3;AC_Hemi=0;MAF=0.000177767;HWE=1;NFAM=3
6	32521343	32522216	6	32548527	32549476	281677	175791.0	-	+	BND	LOW	281677_1	N	]6:32548719]N	281677_2	N	N[6:32521891[	SVTYPE=BND;POS=32521891;STRANDS=-+:1580;IMPRECISE;CIPOS=-547,326;CIEND=-192,757;CIPOS95=-183,183;CIEND95=-192,338;MATEID=281677_2;EVENT=281677;SU=1580;PE=1580;SR=0;ALG=SUM;AF=0.2799;NSAMP=4312;MSQ=40.42;RETAINED;AN=16834;AC=4712;NS=8438;AC_Hom=800;AC_Het=3923;AC_Hemi=0;MAF=0.279865;HWE=0;NFAM=3781	SVTYPE=BND;POS=32548719;STRANDS=-+:1580;IMPRECISE;CIPOS=-192,757;CIEND=-547,326;CIPOS95=-192,338;CIEND95=-183,183;MATEID=281677_1;EVENT=281677;SECONDARY;SU=1580;PE=1580;SR=0;ALG=SUM;AF=0.2799;NSAMP=4312;MSQ=40.42;RETAINED;AN=16834;AC=4712;NS=8438;AC_Hom=800;AC_Het=3923;AC_Hemi=0;MAF=0.279865;HWE=0;NFAM=3781
6	32521434	32522821	6	32547895	32549184	210164	542978.0	+	-	DEL	PASS	210164	N	<DEL>	.	.	.	SVTYPE=DEL;POS=32522171;SVLEN=-26840;END=32549011;STRANDS=+-:14061;IMPRECISE;CIPOS=-737,650;CIEND=-1116,173;CIPOS95=-185,185;CIEND95=-447,173;SU=14061;PE=14061;SR=0;ALG=SUM;AF=0.2051;NSAMP=3452;MSQ=156.66;RETAINED;AN=16834;AC=3452;NS=8438;AC_Hom=0;AC_Het=3460;AC_Hemi=0;MAF=0.205025;HWE=0;NFAM=2978	.
6	32523068	32523221	6	32550183	32550482	281681	6506.61	-	+	BND	LOW	281681_1	N	]6:32550204]N	281681_2	N	N[6:32523212[	SVTYPE=BND;POS=32523212;STRANDS=-+:207;IMPRECISE;CIPOS=-143,10;CIEND=-21,278;CIPOS95=-10,10;CIEND95=-9,9;MATEID=281681_2;EVENT=281681;SU=207;PE=207;SR=0;ALG=PROD;AF=0.02174;NSAMP=366;MSQ=16.45;AN=16834;AC=366;NS=8438;AC_Hom=0;AC_Het=367;AC_Hemi=0;MAF=0.0217469;HWE=0.0353871;NFAM=326	SVTYPE=BND;POS=32550204;STRANDS=-+:207;IMPRECISE;CIPOS=-21,278;CIEND=-143,10;CIPOS95=-9,9;CIEND95=-10,10;MATEID=281681_1;EVENT=281681;SECONDARY;SU=207;PE=207;SR=0;ALG=PROD;AF=0.02174;NSAMP=366;MSQ=16.45;AN=16834;AC=366;NS=8438;AC_Hom=0;AC_Het=367;AC_Hemi=0;MAF=0.0217469;HWE=0.0353871;NFAM=326
6	32523351	32523751	22	23295126	23295546	62022	2250.65	+	-	BND	LOW	62022_1	N	N[22:23295517[	62022_2	N	]6:32523381]N	SVTYPE=BND;POS=32523381;STRANDS=+-:4;IMPRECISE;CIPOS=-30,370;CIEND=-390,30;CIPOS95=-30,99;CIEND95=-103,30;MATEID=62022_2;EVENT=62022;SU=4;PE=4;SR=0;ALG=PROD;AF=0.006178;NSAMP=104;MSQ=20.51;AN=16834;AC=104;NS=8438;AC_Hom=0;AC_Het=104;AC_Hemi=0;MAF=0.0061626;HWE=1;NFAM=90	SVTYPE=BND;POS=23295517;STRANDS=+-:4;IMPRECISE;CIPOS=-390,30;CIEND=-30,370;CIPOS95=-103,30;CIEND95=-30,99;MATEID=62022_1;EVENT=62022;SECONDARY;SU=4;PE=4;SR=0;ALG=PROD;AF=0.006178;NSAMP=104;MSQ=20.51;AN=16834;AC=104;NS=8438;AC_Hom=0;AC_Het=104;AC_Hemi=0;MAF=0.0061626;HWE=1;NFAM=90
6	32523645	32523758	6	32529794	32529892	210171	912899.0	+	-	BND	LOW	210171_1	N	N[6:32529891[	210171_2	N	]6:32523649]N	SVTYPE=BND;POS=32523649;STRANDS=+-:6964;IMPRECISE;CIPOS=-4,109;CIEND=-96,2;CIPOS95=-2,2;CIEND95=-1,1;MATEID=210171_2;EVENT=210171;SU=6964;PE=6964;SR=0;ALG=PROD;AF=0.5602;NSAMP=4733;MSQ=192.5;AN=14672;AC=8219;NS=7351;AC_Hom=6984;AC_Het=1250;AC_Hemi=0;MAF=0.43994;HWE=0;NFAM=4309	SVTYPE=BND;POS=32529891;STRANDS=+-:6964;IMPRECISE;CIPOS=-96,2;CIEND=-4,109;CIPOS95=-1,1;CIEND95=-2,2;MATEID=210171_1;EVENT=210171;SECONDARY;SU=6964;PE=6964;SR=0;ALG=PROD;AF=0.5602;NSAMP=4733;MSQ=192.5;AN=14672;AC=8219;NS=7351;AC_Hom=6984;AC_Het=1250;AC_Hemi=0;MAF=0.43994;HWE=0;NFAM=4309
6	32523655	32524911	6	32550509	32551556	281682	908733.0	-	+	BND	LOW	281682_1	N	]6:32550912]N	281682_2	N	N[6:32524703[	SVTYPE=BND;POS=32524703;STRANDS=-+:52545;IMPRECISE;CIPOS=-1047,209;CIEND=-403,644;CIPOS95=-82,82;CIEND95=-88,88;MATEID=281682_2;EVENT=281682;SU=52545;PE=52545;SR=0;ALG=SUM;AF=0.6858;NSAMP=7306;MSQ=123.99;RETAINED;AN=16834;AC=11544;NS=8438;AC_Hom=8494;AC_Het=3077;AC_Hemi=0;MAF=0.314352;HWE=2.10195e-44;NFAM=6466	SVTYPE=BND;POS=32550912;STRANDS=-+:52545;IMPRECISE;CIPOS=-403,644;CIEND=-1047,209;CIPOS95=-88,88;CIEND95=-82,82;MATEID=281682_1;EVENT=281682;SECONDARY;SU=52545;PE=52545;SR=0;ALG=SUM;AF=0.6858;NSAMP=7306;MSQ=123.99;RETAINED;AN=16834;AC=11544;NS=8438;AC_Hom=8494;AC_Het=3077;AC_Hemi=0;MAF=0.314352;HWE=2.10195e-44;NFAM=6466
6	32524276	32524988	6	32550091	32550799	210173	270029.0	+	-	BND	LOW	210173_1	N	N[6:32550753[	210173_2	N	]6:32524324]N	SVTYPE=BND;POS=32524324;STRANDS=+-:8;IMPRECISE;CIPOS=-48,664;CIEND=-661,47;CIPOS95=-48,198;CIEND95=-198,47;MATEID=210173_2;EVENT=210173;SU=8;PE=8;SR=0;ALG=PROD;AF=0.2169;NSAMP=3652;MSQ=73.5;RETAINED;AN=16834;AC=3652;NS=8438;AC_Hom=0;AC_Het=3663;AC_Hemi=0;MAF=0.217054;HWE=0;NFAM=3318	SVTYPE=BND;POS=32550753;STRANDS=+-:8;IMPRECISE;CIPOS=-661,47;CIEND=-48,664;CIPOS95=-198,47;CIEND95=-48,198;MATEID=210173_1;EVENT=210173;SECONDARY;SU=8;PE=8;SR=0;ALG=PROD;AF=0.2169;NSAMP=3652;MSQ=73.5;RETAINED;AN=16834;AC=3652;NS=8438;AC_Hom=0;AC_Het=3663;AC_Hemi=0;MAF=0.217054;HWE=0;NFAM=3318
6	32524313	32524745	6	32524454	32524810	210172	14709.4	+	-	BND	LOW	210172_1	N	N[6:32524801[	210172_2	N	]6:32524323]N	SVTYPE=BND;POS=32524323;STRANDS=+-:5;IMPRECISE;CIPOS=-10,422;CIEND=-346,10;CIPOS95=-1,160;CIEND95=-136,1;MATEID=210172_2;EVENT=210172;SU=5;PE=5;SR=0;ALG=PROD;AF=0.02691;NSAMP=453;MSQ=31.62;AN=16834;AC=453;NS=8438;AC_Hom=0;AC_Het=454;AC_Hemi=0;MAF=0.0269021;HWE=0.00305271;NFAM=421	SVTYPE=BND;POS=32524801;STRANDS=+-:5;IMPRECISE;CIPOS=-346,10;CIEND=-10,422;CIPOS95=-136,1;CIEND95=-1,160;MATEID=210172_1;EVENT=210172;SECONDARY;SU=5;PE=5;SR=0;ALG=PROD;AF=0.02691;NSAMP=453;MSQ=31.62;AN=16834;AC=453;NS=8438;AC_Hom=0;AC_Het=454;AC_Hemi=0;MAF=0.0269021;HWE=0.00305271;NFAM=421
6	32525056	32525081	6	32551072	32551099	210175	415045.0	+	-	BND	LOW	210175_1	N	N[6:32551098[	210175_2	N	]6:32525058]N	SVTYPE=BND;POS=32525058;STRANDS=+-:10799;CIPOS=-2,23;CIEND=-25,2;CIPOS95=0,0;CIEND95=0,0;MATEID=210175_2;EVENT=210175;SU=10799;PE=10799;SR=0;ALG=PROD;AF=0.2576;NSAMP=4327;MSQ=95.53;RETAINED;AN=16834;AC=4336;NS=8438;AC_Hom=18;AC_Het=4329;AC_Hemi=0;MAF=0.257585;HWE=0;NFAM=3968	SVTYPE=BND;POS=32551098;STRANDS=+-:10799;CIPOS=-25,2;CIEND=-2,23;CIPOS95=0,0;CIEND95=0,0;MATEID=210175_1;EVENT=210175;SECONDARY;SU=10799;PE=10799;SR=0;ALG=PROD;AF=0.2576;NSAMP=4327;MSQ=95.53;RETAINED;AN=16834;AC=4336;NS=8438;AC_Hom=18;AC_Het=4329;AC_Hemi=0;MAF=0.257585;HWE=0;NFAM=3968
6	32525537	32526474	6	32551200	32552304	210177	703186.0	+	-	BND	LOW	210177_1	N	N[6:32551823[	210177_2	N	]6:32525593]N	SVTYPE=BND;POS=32525593;STRANDS=+-:11569;IMPRECISE;CIPOS=-56,881;CIEND=-622,482;CIPOS95=-56,401;CIEND95=-89,89;MATEID=210177_2;EVENT=210177;SU=11569;PE=11540;SR=29;ALG=SUM;AF=0.2481;NSAMP=4175;MSQ=167.71;RETAINED;AN=16834;AC=4177;NS=8438;AC_Hom=4;AC_Het=4186;AC_Hemi=0;MAF=0.248282;HWE=0;NFAM=3668	SVTYPE=BND;POS=32551823;STRANDS=+-:11569;IMPRECISE;CIPOS=-622,482;CIEND=-56,881;CIPOS95=-89,89;CIEND95=-56,401;MATEID=210177_1;EVENT=210177;SECONDARY;SU=11569;PE=11540;SR=29;ALG=SUM;AF=0.2481;NSAMP=4175;MSQ=167.71;RETAINED;AN=16834;AC=4177;NS=8438;AC_Hom=4;AC_Het=4186;AC_Hemi=0;MAF=0.248282;HWE=0;NFAM=3668
6	32525891	32525966	6	32552673	32552749	281691	516224.0	-	+	BND	LOW	281691_1	N	]6:32552719]N	281691_2	N	N[6:32525935[	SVTYPE=BND;POS=32525935;STRANDS=-+:28;IMPRECISE;CIPOS=-43,32;CIEND=-46,30;CIPOS95=-2,2;CIEND95=-4,4;MATEID=281691_2;EVENT=281691;SU=28;PE=28;SR=0;ALG=PROD;AF=0.6817;NSAMP=6817;MSQ=75.48;RETAINED;AN=16828;AC=11471;NS=8435;AC_Hom=9328;AC_Het=2167;AC_Hemi=0;MAF=0.318613;HWE=0;NFAM=6114	SVTYPE=BND;POS=32552719;STRANDS=-+:28;IMPRECISE;CIPOS=-46,30;CIEND=-43,32;CIPOS95=-4,4;CIEND95=-2,2;MATEID=281691_1;EVENT=281691;SECONDARY;SU=28;PE=28;SR=0;ALG=PROD;AF=0.6817;NSAMP=6817;MSQ=75.48;RETAINED;AN=16828;AC=11471;NS=8435;AC_Hom=9328;AC_Het=2167;AC_Hemi=0;MAF=0.318613;HWE=0;NFAM=6114
6	32530533	32531183	20	1380086	1380756	61697	18941.5	-	-	BND	LOW	61697_1	N	[20:1380633[N	61697_2	N	[6:32531012[N	SVTYPE=BND;POS=32531012;STRANDS=--:2274;IMPRECISE;CIPOS=-478,172;CIEND=-546,124;CIPOS95=-67,67;CIEND95=-89,89;MATEID=61697_2;EVENT=61697;SU=2274;PE=2272;SR=2;ALG=SUM;AF=0.03511;NSAMP=591;MSQ=31.4;AN=16834;AC=591;NS=8438;AC_Hom=0;AC_Het=591;AC_Hemi=0;MAF=0.0350201;HWE=3.50694e-05;NFAM=582	SVTYPE=BND;POS=1380633;STRANDS=--:2274;IMPRECISE;CIPOS=-546,124;CIEND=-478,172;CIPOS95=-89,89;CIEND95=-67,67;MATEID=61697_1;EVENT=61697;SECONDARY;SU=2274;PE=2272;SR=2;ALG=SUM;AF=0.03511;NSAMP=591;MSQ=31.4;AN=16834;AC=591;NS=8438;AC_Hom=0;AC_Het=591;AC_Hemi=0;MAF=0.0350201;HWE=3.50694e-05;NFAM=582
6	32530771	32530915	19	21972785	21973196	61547	21439.1	-	+	BND	LOW	61547_1	N	]19:21972797]N	61547_2	N	N[6:32530900[	SVTYPE=BND;POS=32530900;STRANDS=-+:259;IMPRECISE;CIPOS=-128,16;CIEND=-12,399;CIPOS95=-5,5;CIEND95=-12,46;MATEID=61547_2;EVENT=61547;SU=259;PE=259;SR=0;ALG=PROD;AF=0.03927;NSAMP=661;MSQ=31.65;AN=16834;AC=661;NS=8438;AC_Hom=0;AC_Het=662;AC_Hemi=0;MAF=0.0392273;HWE=3.22387e-06;NFAM=643	SVTYPE=BND;POS=21972797;STRANDS=-+:259;IMPRECISE;CIPOS=-12,399;CIEND=-128,16;CIPOS95=-12,46;CIEND95=-5,5;MATEID=61547_1;EVENT=61547;SECONDARY;SU=259;PE=259;SR=0;ALG=PROD;AF=0.03927;NSAMP=661;MSQ=31.65;AN=16834;AC=661;NS=8438;AC_Hom=0;AC_Het=662;AC_Hemi=0;MAF=0.0392273;HWE=3.22387e-06;NFAM=643
6	32530780	32530917	19	21972410	21972624	61546	28731.2	+	-	BND	LOW	61546_1	N	N[19:21972615[	61546_2	N	]6:32530790]N	SVTYPE=BND;POS=32530790;STRANDS=+-:847;IMPRECISE;CIPOS=-10,127;CIEND=-204,10;CIPOS95=-1,1;CIEND95=-12,10;MATEID=61546_2;EVENT=61546;SU=847;PE=847;SR=0;ALG=PROD;AF=0.0502;NSAMP=845;MSQ=33.28;AN=16834;AC=845;NS=8438;AC_Hom=0;AC_Het=847;AC_Hemi=0;MAF=0.0501896;HWE=3.1333e-10;NFAM=803	SVTYPE=BND;POS=21972615;STRANDS=+-:847;IMPRECISE;CIPOS=-204,10;CIEND=-10,127;CIPOS95=-12,10;CIEND95=-1,1;MATEID=61546_1;EVENT=61546;SECONDARY;SU=847;PE=847;SR=0;ALG=PROD;AF=0.0502;NSAMP=845;MSQ=33.28;AN=16834;AC=845;NS=8438;AC_Hom=0;AC_Het=847;AC_Hemi=0;MAF=0.0501896;HWE=3.1333e-10;NFAM=803
6	32530789	32530891	20	1380848	1380998	61698	33148.6	+	+	BND	LOW	61698_1	N	N]20:1380868]	61698_2	N	N]6:32530799]	SVTYPE=BND;POS=32530799;STRANDS=++:2689;IMPRECISE;CIPOS=-10,92;CIEND=-20,130;CIPOS95=-1,1;CIEND95=-7,7;MATEID=61698_2;EVENT=61698;SU=2689;PE=2689;SR=0;ALG=PROD;AF=0.048;NSAMP=808;MSQ=40.45;AN=16834;AC=808;NS=8438;AC_Hom=0;AC_Het=810;AC_Hemi=0;MAF=0.0479972;HWE=2.61622e-09;NFAM=779	SVTYPE=BND;POS=1380868;STRANDS=++:2689;IMPRECISE;CIPOS=-20,130;CIEND=-10,92;CIPOS95=-7,7;CIEND95=-1,1;MATEID=61698_1;EVENT=61698;SECONDARY;SU=2689;PE=2689;SR=0;ALG=PROD;AF=0.048;NSAMP=808;MSQ=40.45;AN=16834;AC=808;NS=8438;AC_Hom=0;AC_Het=810;AC_Hemi=0;MAF=0.0479972;HWE=2.61622e-09;NFAM=779
6	32536988	32537287	6	32552829	32553149	210183	4886.32	+	-	BND	LOW	210183_1	N	N[6:32553121[	210183_2	N	]6:32537018]N	SVTYPE=BND;POS=32537018;STRANDS=+-:14;IMPRECISE;CIPOS=-30,269;CIEND=-291,29;CIPOS95=-30,48;CIEND95=-101,29;MATEID=210183_2;EVENT=210183;SU=14;PE=14;SR=0;ALG=PROD;AF=0.009564;NSAMP=161;MSQ=29.38;AN=16834;AC=161;NS=8438;AC_Hom=0;AC_Het=161;AC_Hemi=0;MAF=0.00954018;HWE=1;NFAM=159	SVTYPE=BND;POS=32553121;STRANDS=+-:14;IMPRECISE;CIPOS=-291,29;CIEND=-30,269;CIPOS95=-101,29;CIEND95=-30,48;MATEID=210183_1;EVENT=210183;SECONDARY;SU=14;PE=14;SR=0;ALG=PROD;AF=0.009564;NSAMP=161;MSQ=29.38;AN=16834;AC=161;NS=8438;AC_Hom=0;AC_Het=161;AC_Hemi=0;MAF=0.00954018;HWE=1;NFAM=159
6	32538851	32539335	6	32555205	32555324	210184	39375.8	+	-	BND	LOW	210184_1	N	N[6:32555275[	210184_2	N	]6:32538866]N	SVTYPE=BND;POS=32538866;STRANDS=+-:223;IMPRECISE;CIPOS=-15,469;CIEND=-69,50;CIPOS95=-15,48;CIEND95=-4,4;MATEID=210184_2;EVENT=210184;SU=223;PE=223;SR=0;ALG=PROD;AF=0.04901;NSAMP=820;MSQ=47.18;RETAINED;AN=16834;AC=825;NS=8438;AC_Hom=10;AC_Het=818;AC_Hemi=0;MAF=0.0490638;HWE=5.71152e-05;NFAM=717	SVTYPE=BND;POS=32555275;STRANDS=+-:223;IMPRECISE;CIPOS=-69,50;CIEND=-15,469;CIPOS95=-4,4;CIEND95=-15,48;MATEID=210184_1;EVENT=210184;SECONDARY;SU=223;PE=223;SR=0;ALG=PROD;AF=0.04901;NSAMP=820;MSQ=47.18;RETAINED;AN=16834;AC=825;NS=8438;AC_Hom=10;AC_Het=818;AC_Hemi=0;MAF=0.0490638;HWE=5.71152e-05;NFAM=717
6	32539210	32539210	8	112082868	112082868	62971	283639.0	+	-	BND	LOW	62971_1	N	N[8:112082869[	62971_2	N	]6:32539210]N	SVTYPE=BND;POS=32539210;STRANDS=+-:17501;CIPOS=0,0;CIEND=0,0;CIPOS95=0,0;CIEND95=0,0;MATEID=62971_2;EVENT=62971;SU=17501;PE=9397;SR=8104;ALG=PROD;AF=0.1696;NSAMP=2855;MSQ=98.87;AN=16834;AC=2855;NS=8438;AC_Hom=0;AC_Het=2865;AC_Hemi=0;MAF=0.169768;HWE=0;NFAM=2453	SVTYPE=BND;POS=112082869;STRANDS=+-:17501;CIPOS=0,0;CIEND=0,0;CIPOS95=0,0;CIEND95=0,0;MATEID=62971_1;EVENT=62971;SECONDARY;SU=17501;PE=9397;SR=8104;ALG=PROD;AF=0.1696;NSAMP=2855;MSQ=98.87;AN=16834;AC=2855;NS=8438;AC_Hom=0;AC_Het=2865;AC_Hemi=0;MAF=0.169768;HWE=0;NFAM=2453
6	32540986	32541682	6	32541074	32541750	210186	178347.0	+	-	DEL	PASS	210186	N	<DEL>	.	.	.	SVTYPE=DEL;POS=32541068;SVLEN=-596;END=32541664;STRANDS=+-:923;IMPRECISE;CIPOS=-82,614;CIEND=-590,86;CIPOS95=-82,152;CIEND95=-158,86;SU=923;PE=923;SR=0;ALG=SUM;AF=0.1642;NSAMP=2763;MSQ=63.88;AN=16834;AC=2764;NS=8438;AC_Hom=2;AC_Het=2774;AC_Hemi=0;MAF=0.164494;HWE=0;NFAM=2478	.
6	32544796	32545047	14	42139496	42139921	60162	36989.7	-	+	BND	LOW	60162_1	N	]14:42139519]N	60162_2	N	N[6:32545035[	SVTYPE=BND;POS=32545035;STRANDS=-+:58;IMPRECISE;CIPOS=-238,13;CIEND=-23,402;CIPOS95=-34,13;CIEND95=-23,62;MATEID=60162_2;EVENT=60162;SU=58;PE=58;SR=0;ALG=PROD;AF=0.07681;NSAMP=1282;MSQ=28.16;AN=16834;AC=1293;NS=8438;AC_Hom=22;AC_Het=1275;AC_Hemi=0;MAF=0.0768547;HWE=5.58467e-12;NFAM=1209	SVTYPE=BND;POS=42139519;STRANDS=-+:58;IMPRECISE;CIPOS=-23,402;CIEND=-238,13;CIPOS95=-23,62;CIEND95=-34,13;MATEID=60162_1;EVENT=60162;SECONDARY;SU=58;PE=58;SR=0;ALG=PROD;AF=0.07681;NSAMP=1282;MSQ=28.16;AN=16834;AC=1293;NS=8438;AC_Hom=22;AC_Het=1275;AC_Hemi=0;MAF=0.0768547;HWE=5.58467e-12;NFAM=1209
6	32544987	32545007	6	55418025	55418040	210187	26193.3	+	-	BND	LOW	210187_1	N	N[6:55418035[	210187_2	N	]6:32544997]N	SVTYPE=BND;POS=32544997;STRANDS=+-:33;CIPOS=-10,10;CIEND=-9,6;CIPOS95=0,0;CIEND95=0,0;MATEID=210187_2;EVENT=210187;SU=33;PE=9;SR=24;ALG=PROD;AF=0.04123;NSAMP=694;MSQ=37.06;AN=16834;AC=694;NS=8438;AC_Hom=0;AC_Het=695;AC_Hemi=0;MAF=0.0411827;HWE=5.78147e-07;NFAM=660	SVTYPE=BND;POS=55418035;STRANDS=+-:33;CIPOS=-9,6;CIEND=-10,10;CIPOS95=0,0;CIEND95=0,0;MATEID=210187_1;EVENT=210187;SECONDARY;SU=33;PE=9;SR=24;ALG=PROD;AF=0.04123;NSAMP=694;MSQ=37.06;AN=16834;AC=694;NS=8438;AC_Hom=0;AC_Het=695;AC_Hemi=0;MAF=0.0411827;HWE=5.78147e-07;NFAM=660
6	32545039	32545056	6	141568259	141568276	281693	11522.7	-	+	BND	LOW	281693_1	N	]6:141568268]N	281693_2	N	N[6:32545049[	SVTYPE=BND;POS=32545049;STRANDS=-+:4;CIPOS=-9,8;CIEND=-9,8;CIPOS95=0,0;CIEND95=0,0;MATEID=281693_2;EVENT=281693;SU=4;PE=0;SR=4;ALG=PROD;AF=0.04936;NSAMP=822;MSQ=12.37;AN=16834;AC=831;NS=8438;AC_Hom=18;AC_Het=817;AC_Hemi=0;MAF=0.0494785;HWE=0.00506473;NFAM=791	SVTYPE=BND;POS=141568268;STRANDS=-+:4;CIPOS=-9,8;CIEND=-9,8;CIPOS95=0,0;CIEND95=0,0;MATEID=281693_1;EVENT=281693;SECONDARY;SU=4;PE=0;SR=4;ALG=PROD;AF=0.04936;NSAMP=822;MSQ=12.37;AN=16834;AC=831;NS=8438;AC_Hom=18;AC_Het=817;AC_Hemi=0;MAF=0.0494785;HWE=0.00506473;NFAM=791
6	32547159	32547534	8	62916287	62916637	62793	120905.0	+	-	BND	LOW	62793_1	N	N[8:62916598[	62793_2	N	]6:32547193]N	SVTYPE=BND;POS=32547193;STRANDS=+-:2719;IMPRECISE;CIPOS=-34,341;CIEND=-310,40;CIPOS95=-12,12;CIEND95=-46,40;MATEID=62793_2;EVENT=62793;SU=2719;PE=2718;SR=1;ALG=PROD;AF=0.1332;NSAMP=2243;MSQ=53.44;AN=16834;AC=2243;NS=8438;AC_Hom=0;AC_Het=2245;AC_Hemi=0;MAF=0.133029;HWE=0;NFAM=2104	SVTYPE=BND;POS=62916598;STRANDS=+-:2719;IMPRECISE;CIPOS=-310,40;CIEND=-34,341;CIPOS95=-46,40;CIEND95=-12,12;MATEID=62793_1;EVENT=62793;SECONDARY;SU=2719;PE=2718;SR=1;ALG=PROD;AF=0.1332;NSAMP=2243;MSQ=53.44;AN=16834;AC=2243;NS=8438;AC_Hom=0;AC_Het=2245;AC_Hemi=0;MAF=0.133029;HWE=0;NFAM=2104
6	32547398	32547934	8	62916795	62917331	62794	1386.29	-	+	BND	LOW	62794_1	N	]8:62916805]N	62794_2	N	N[6:32547925[	SVTYPE=BND;POS=32547925;STRANDS=-+:4;IMPRECISE;CIPOS=-526,10;CIEND=-10,526;CIPOS95=-193,0;CIEND95=-1,188;MATEID=62794_2;EVENT=62794;SU=4;PE=4;SR=0;ALG=PROD;AF=0.004218;NSAMP=71;MSQ=18.11;AN=16834;AC=71;NS=8438;AC_Hom=0;AC_Het=71;AC_Hemi=0;MAF=0.00420716;HWE=1;NFAM=71	SVTYPE=BND;POS=62916805;STRANDS=-+:4;IMPRECISE;CIPOS=-10,526;CIEND=-526,10;CIPOS95=-1,188;CIEND95=-193,0;MATEID=62794_1;EVENT=62794;SECONDARY;SU=4;PE=4;SR=0;ALG=PROD;AF=0.004218;NSAMP=71;MSQ=18.11;AN=16834;AC=71;NS=8438;AC_Hom=0;AC_Het=71;AC_Hemi=0;MAF=0.00420716;HWE=1;NFAM=71
6	32547598	32547598	6	32547909	32547909	210188	1.39542e+06	+	-	MEI	PASS	210188	N	<DEL:ME:SINE|Alu|AluYa5>	.	.	.	SVTYPE=MEI;POS=32547598;SVLEN=-311;END=32547909;STRANDS=+-:19158;CIPOS=0,0;CIEND=0,0;CIPOS95=0,0;CIEND95=0,0;SU=19158;PE=5145;SR=14013;ALG=PROD;AF=0.6905;NSAMP=5268;MSQ=264.29;AN=14154;AC=9773;NS=7093;AC_Hom=9026;AC_Het=764;AC_Hemi=0;MAF=0.309883;HWE=0;NFAM=4742	.
6	32550190	32550569	22	23295087	23295520	62021	916.85	+	-	BND	LOW	62021_1	N	N[22:23295516[	62021_2	N	]6:32550206]N	SVTYPE=BND;POS=32550206;STRANDS=+-:96;IMPRECISE;CIPOS=-16,363;CIEND=-428,5;CIPOS95=-16,25;CIEND95=-64,5;MATEID=62021_2;EVENT=62021;SU=96;PE=96;SR=0;ALG=PROD;AF=0.002495;NSAMP=42;MSQ=20.71;AN=16834;AC=42;NS=8438;AC_Hom=0;AC_Het=42;AC_Hemi=0;MAF=0.00248874;HWE=1;NFAM=41	SVTYPE=BND;POS=23295516;STRANDS=+-:96;IMPRECISE;CIPOS=-428,5;CIEND=-16,363;CIPOS95=-64,5;CIEND95=-16,25;MATEID=62021_1;EVENT=62021;SECONDARY;SU=96;PE=96;SR=0;ALG=PROD;AF=0.002495;NSAMP=42;MSQ=20.71;AN=16834;AC=42;NS=8438;AC_Hom=0;AC_Het=42;AC_Hemi=0;MAF=0.00248874;HWE=1;NFAM=41
6	32551480	32551986	6	32632454	32632936	281694	61836.4	-	+	BND	LOW	281694_1	N	]6:32632484]N	281694_2	N	N[6:32551960[	SVTYPE=BND;POS=32551960;STRANDS=-+:8;IMPRECISE;CIPOS=-479,27;CIEND=-30,452;CIPOS95=-124,27;CIEND95=-30,102;MATEID=281694_2;EVENT=281694;SU=8;PE=8;SR=0;ALG=PROD;AF=0.176;NSAMP=2786;MSQ=21.56;AN=16834;AC=2963;NS=8438;AC_Hom=354;AC_Het=2614;AC_Hemi=0;MAF=0.175871;HWE=7.08452e-11;NFAM=2597	SVTYPE=BND;POS=32632484;STRANDS=-+:8;IMPRECISE;CIPOS=-30,452;CIEND=-479,27;CIPOS95=-30,102;CIEND95=-124,27;MATEID=281694_1;EVENT=281694;SECONDARY;SU=8;PE=8;SR=0;ALG=PROD;AF=0.176;NSAMP=2786;MSQ=21.56;AN=16834;AC=2963;NS=8438;AC_Hom=354;AC_Het=2614;AC_Hemi=0;MAF=0.175871;HWE=7.08452e-11;NFAM=2597
6	32553976	32553985	11	84781386	84781398	59257	14929.3	+	+	BND	LOW	59257_1	N	N]11:84781388]	59257_2	N	N]6:32553979]	SVTYPE=BND;POS=32553979;STRANDS=++:406;CIPOS=-3,6;CIEND=-2,10;CIPOS95=0,0;CIEND95=0,0;MATEID=59257_2;EVENT=59257;SU=406;PE=219;SR=187;ALG=PROD;AF=0.02222;NSAMP=374;MSQ=39;AN=16834;AC=374;NS=8438;AC_Hom=0;AC_Het=376;AC_Hemi=0;MAF=0.0222802;HWE=0.0230126;NFAM=326	SVTYPE=BND;POS=84781388;STRANDS=++:406;CIPOS=-2,10;CIEND=-3,6;CIPOS95=0,0;CIEND95=0,0;MATEID=59257_1;EVENT=59257;SECONDARY;SU=406;PE=219;SR=187;ALG=PROD;AF=0.02222;NSAMP=374;MSQ=39;AN=16834;AC=374;NS=8438;AC_Hom=0;AC_Het=376;AC_Hemi=0;MAF=0.0222802;HWE=0.0230126;NFAM=326
6	32554896	32555296	13	101932213	101932715	60061	516.24	-	+	BND	LOW	60061_1	N	]13:101932221]N	60061_2	N	N[6:32555287[	SVTYPE=BND;POS=32555287;STRANDS=-+:4;IMPRECISE;CIPOS=-390,10;CIEND=-8,494;CIPOS95=-144,1;CIEND95=0,175;MATEID=60061_2;EVENT=60061;SU=4;PE=4;SR=0;ALG=PROD;AF=0.001247;NSAMP=21;MSQ=23.35;AN=16834;AC=21;NS=8438;AC_Hom=0;AC_Het=21;AC_Hemi=0;MAF=0.00124437;HWE=1;NFAM=20	SVTYPE=BND;POS=101932221;STRANDS=-+:4;IMPRECISE;CIPOS=-8,494;CIEND=-390,10;CIPOS95=0,175;CIEND95=-144,1;MATEID=60061_1;EVENT=60061;SECONDARY;SU=4;PE=4;SR=0;ALG=PROD;AF=0.001247;NSAMP=21;MSQ=23.35;AN=16834;AC=21;NS=8438;AC_Hom=0;AC_Het=21;AC_Hemi=0;MAF=0.00124437;HWE=1;NFAM=20
6	32554928	32555329	10	64797809	64798315	58552	1552.63	+	+	BND	LOW	58552_1	N	N]10:64797839]	58552_2	N	N]6:32554958]	SVTYPE=BND;POS=32554958;STRANDS=++:8;IMPRECISE;CIPOS=-30,371;CIEND=-30,476;CIPOS95=-30,92;CIEND95=-30,137;MATEID=58552_2;EVENT=58552;SU=8;PE=8;SR=0;ALG=PROD;AF=0.004158;NSAMP=70;MSQ=21.1;AN=16834;AC=70;NS=8438;AC_Hom=0;AC_Het=70;AC_Hemi=0;MAF=0.0041479;HWE=1;NFAM=70	SVTYPE=BND;POS=64797839;STRANDS=++:8;IMPRECISE;CIPOS=-30,476;CIEND=-30,371;CIPOS95=-30,137;CIEND95=-30,92;MATEID=58552_1;EVENT=58552;SECONDARY;SU=8;PE=8;SR=0;ALG=PROD;AF=0.004158;NSAMP=70;MSQ=21.1;AN=16834;AC=70;NS=8438;AC_Hom=0;AC_Het=70;AC_Hemi=0;MAF=0.0041479;HWE=1;NFAM=70
6	32555001	32555258	20	55199182	55199750	61860	347.77	-	+	BND	LOW	61860_1	N	]20:55199210]N	61860_2	N	N[6:32555229[	SVTYPE=BND;POS=32555229;STRANDS=-+:8;IMPRECISE;CIPOS=-227,30;CIEND=-28,540;CIPOS95=-61,30;CIEND95=-28,161;MATEID=61860_2;EVENT=61860;SU=8;PE=8;SR=0;ALG=PROD;AF=0.0007128;NSAMP=12;MSQ=27.77;AN=16834;AC=12;NS=8438;AC_Hom=0;AC_Het=12;AC_Hemi=0;MAF=0.000711069;HWE=1;NFAM=12	SVTYPE=BND;POS=55199210;STRANDS=-+:8;IMPRECISE;CIPOS=-28,540;CIEND=-227,30;CIPOS95=-28,161;CIEND95=-61,30;MATEID=61860_1;EVENT=61860;SECONDARY;SU=8;PE=8;SR=0;ALG=PROD;AF=0.0007128;NSAMP=12;MSQ=27.77;AN=16834;AC=12;NS=8438;AC_Hom=0;AC_Het=12;AC_Hemi=0;MAF=0.000711069;HWE=1;NFAM=12
6	32555154	32555169	17	34187443	34187456	61047	43780.3	-	-	BND	LOW	61047_1	N	[17:34187454[N	61047_2	N	[6:32555165[N	SVTYPE=BND;POS=32555165;STRANDS=--:590;CIPOS=-10,5;CIEND=-10,3;CIPOS95=0,0;CIEND95=0,0;MATEID=61047_2;EVENT=61047;SU=590;PE=561;SR=29;ALG=PROD;AF=0.06136;NSAMP=1033;MSQ=41.82;AN=16834;AC=1033;NS=8438;AC_Hom=0;AC_Het=1037;AC_Hemi=0;MAF=0.0614482;HWE=3.00473e-15;NFAM=982	SVTYPE=BND;POS=34187454;STRANDS=--:590;CIPOS=-10,3;CIEND=-10,5;CIPOS95=0,0;CIEND95=0,0;MATEID=61047_1;EVENT=61047;SECONDARY;SU=590;PE=561;SR=29;ALG=PROD;AF=0.06136;NSAMP=1033;MSQ=41.82;AN=16834;AC=1033;NS=8438;AC_Hom=0;AC_Het=1037;AC_Hemi=0;MAF=0.0614482;HWE=3.00473e-15;NFAM=982
6	32558342	32558702	6	32559645	32560094	311853	24286.6	+	+	BND	LOW	311853_1	N	N]6:32559656]	311853_2	N	N]6:32558378]	SVTYPE=BND;POS=32558378;STRANDS=++:117;IMPRECISE;CIPOS=-36,324;CIEND=-11,438;CIPOS95=-13,13;CIEND95=-11,47;MATEID=311853_2;EVENT=311853;SU=117;PE=117;SR=0;ALG=PROD;AF=0.04616;NSAMP=777;MSQ=30.52;AN=16834;AC=777;NS=8438;AC_Hom=0;AC_Het=778;AC_Hemi=0;MAF=0.046101;HWE=1.41795e-08;NFAM=761	SVTYPE=BND;POS=32559656;STRANDS=++:117;IMPRECISE;CIPOS=-11,438;CIEND=-36,324;CIPOS95=-11,47;CIEND95=-13,13;MATEID=311853_1;EVENT=311853;SECONDARY;SU=117;PE=117;SR=0;ALG=PROD;AF=0.04616;NSAMP=777;MSQ=30.52;AN=16834;AC=777;NS=8438;AC_Hom=0;AC_Het=778;AC_Hemi=0;MAF=0.046101;HWE=1.41795e-08;NFAM=761
6	32558493	32558511	8	88355745	88355764	62883	247.41	+	+	BND	LOW	62883_1	N	N]8:88355754]	62883_2	N	N]6:32558503]	SVTYPE=BND;POS=32558503;STRANDS=++:5;CIPOS=-10,8;CIEND=-9,10;CIPOS95=0,0;CIEND95=0,0;MATEID=62883_2;EVENT=62883;SU=5;PE=1;SR=4;ALG=PROD;AF=0.000297;NSAMP=5;MSQ=47.67;AN=16834;AC=5;NS=8438;AC_Hom=0;AC_Het=5;AC_Hemi=0;MAF=0.000296279;HWE=1;NFAM=5	SVTYPE=BND;POS=88355754;STRANDS=++:5;CIPOS=-9,10;CIEND=-10,8;CIPOS95=0,0;CIEND95=0,0;MATEID=62883_1;EVENT=62883;SECONDARY;SU=5;PE=1;SR=4;ALG=PROD;AF=0.000297;NSAMP=5;MSQ=47.67;AN=16834;AC=5;NS=8438;AC_Hom=0;AC_Het=5;AC_Hemi=0;MAF=0.000296279;HWE=1;NFAM=5
6	32558502	32558503	10	30811062	30811063	58670	1106.87	+	-	BND	LOW	58670_1	N	N[10:30811064[	58670_2	N	]6:32558503]N	SVTYPE=BND;POS=32558503;STRANDS=+-:823;CIPOS=-1,0;CIEND=-1,0;CIPOS95=0,0;CIEND95=0,0;MATEID=58670_2;EVENT=58670;SU=823;PE=12;SR=811;ALG=PROD;AF=0.002851;NSAMP=48;MSQ=21.15;AN=16834;AC=48;NS=8438;AC_Hom=0;AC_Het=48;AC_Hemi=0;MAF=0.00284428;HWE=1;NFAM=48	SVTYPE=BND;POS=30811064;STRANDS=+-:823;CIPOS=-1,0;CIEND=-1,0;CIPOS95=0,0;CIEND95=0,0;MATEID=58670_1;EVENT=58670;SECONDARY;SU=823;PE=12;SR=811;ALG=PROD;AF=0.002851;NSAMP=48;MSQ=21.15;AN=16834;AC=48;NS=8438;AC_Hom=0;AC_Het=48;AC_Hemi=0;MAF=0.00284428;HWE=1;NFAM=48
6	32558556	32558869	6	32559175	32559494	311852	10600.0	-	-	BND	LOW	311852_1	N	[6:32559445[N	311852_2	N	[6:32558839[N	SVTYPE=BND;POS=32558839;STRANDS=--:29;IMPRECISE;CIPOS=-282,31;CIEND=-269,50;CIPOS95=-52,31;CIEND95=-77,50;MATEID=311852_2;EVENT=311852;SU=29;PE=29;SR=0;ALG=PROD;AF=0.02287;NSAMP=385;MSQ=26.56;AN=16834;AC=385;NS=8438;AC_Hom=0;AC_Het=385;AC_Hemi=0;MAF=0.0228135;HWE=0.0237038;NFAM=382	SVTYPE=BND;POS=32559445;STRANDS=--:29;IMPRECISE;CIPOS=-269,50;CIEND=-282,31;CIPOS95=-77,50;CIEND95=-52,31;MATEID=311852_1;EVENT=311852;SECONDARY;SU=29;PE=29;SR=0;ALG=PROD;AF=0.02287;NSAMP=385;MSQ=26.56;AN=16834;AC=385;NS=8438;AC_Hom=0;AC_Het=385;AC_Hemi=0;MAF=0.0228135;HWE=0.0237038;NFAM=382
6	32558625	32558939	7	23609469	23610025	62214	7006.02	-	-	BND	LOW	62214_1	N	[7:23609996[N	62214_2	N	[6:32558890[N	SVTYPE=BND;POS=32558890;STRANDS=--:56;IMPRECISE;CIPOS=-264,50;CIEND=-526,30;CIPOS95=-27,27;CIEND95=-92,30;MATEID=62214_2;EVENT=62214;SU=56;PE=56;SR=0;ALG=PROD;AF=0.01372;NSAMP=231;MSQ=29.45;AN=16834;AC=231;NS=8438;AC_Hom=0;AC_Het=232;AC_Hemi=0;MAF=0.0137473;HWE=0.41191;NFAM=212	SVTYPE=BND;POS=23609996;STRANDS=--:56;IMPRECISE;CIPOS=-526,30;CIEND=-264,50;CIPOS95=-92,30;CIEND95=-27,27;MATEID=62214_1;EVENT=62214;SECONDARY;SU=56;PE=56;SR=0;ALG=PROD;AF=0.01372;NSAMP=231;MSQ=29.45;AN=16834;AC=231;NS=8438;AC_Hom=0;AC_Het=232;AC_Hemi=0;MAF=0.0137473;HWE=0.41191;NFAM=212
6	32558659	32558917	14	65521841	65522358	60235	1429.67	-	-	BND	LOW	60235_1	N	[14:65522331[N	60235_2	N	[6:32558888[N	SVTYPE=BND;POS=32558888;STRANDS=--:12;IMPRECISE;CIPOS=-228,30;CIEND=-489,28;CIPOS95=-75,30;CIEND95=-128,28;MATEID=60235_2;EVENT=60235;SU=12;PE=12;SR=0;ALG=PROD;AF=0.003564;NSAMP=60;MSQ=22.5;AN=16834;AC=60;NS=8438;AC_Hom=0;AC_Het=60;AC_Hemi=0;MAF=0.00355534;HWE=1;NFAM=60	SVTYPE=BND;POS=65522331;STRANDS=--:12;IMPRECISE;CIPOS=-489,28;CIEND=-228,30;CIPOS95=-128,28;CIEND95=-75,30;MATEID=60235_1;EVENT=60235;SECONDARY;SU=12;PE=12;SR=0;ALG=PROD;AF=0.003564;NSAMP=60;MSQ=22.5;AN=16834;AC=60;NS=8438;AC_Hom=0;AC_Het=60;AC_Hemi=0;MAF=0.00355534;HWE=1;NFAM=60
6	32559972	32560020	6	32560331	32560389	210189	1.48843e+06	+	-	DEL	PASS	210189	N	<DEL>	.	.	.	SVTYPE=DEL;POS=32559973;SVLEN=-415;END=32560388;STRANDS=+-:7759;CIPOS=-1,47;CIEND=-57,1;CIPOS95=0,0;CIEND95=0,0;SU=7759;PE=7759;SR=0;ALG=PROD;AF=0.2342;NSAMP=3401;MSQ=436.41;RETAINED;AN=16834;AC=3942;NS=8438;AC_Hom=1086;AC_Het=2865;AC_Hemi=0;MAF=0.234119;HWE=1.3597e-06;NFAM=3135	.
6	32559973	32559973	6	32560386	32560386	311854	1.17781e+06	+	+	INV	LOW	311854	N	<INV>	.	.	.	SVTYPE=INV;POS=32559973;SVLEN=413;END=32560386;STRANDS=++:41993,--:355;CIPOS=0,0;CIEND=0,0;CIPOS95=0,0;CIEND95=0,0;SU=42348;PE=14499;SR=27849;ALG=PROD;AF=0.2312;NSAMP=3350;MSQ=350.5;AN=16834;AC=3892;NS=8438;AC_Hom=1088;AC_Het=2813;AC_Hemi=0;MAF=0.231157;HWE=1.98771e-08;NFAM=3087	.
6	32560308	32560308	6	32560390	32560390	311855	468484.0	+	+	INV	LOW	311855	N	<INV>	.	.	.	SVTYPE=INV;POS=32560308;SVLEN=82;END=32560390;STRANDS=++:6,--:21608;CIPOS=0,0;CIEND=0,0;CIPOS95=0,0;CIEND95=0,0;SU=21614;PE=11;SR=21603;ALG=PROD;AF=0.2452;NSAMP=3244;MSQ=144.05;AN=16832;AC=4128;NS=8437;AC_Hom=1772;AC_Het=2364;AC_Hemi=0;MAF=0.245111;HWE=0;NFAM=2992	.
6	32561965	32561965	6	32564608	32564608	210191	8.75572e+06	+	-	MEI	PASS	210191	N	<DEL:ME:Other|Other|SVA_F>	.	.	.	SVTYPE=MEI;POS=32561965;SVLEN=-2643;END=32564608;STRANDS=+-:289699;CIPOS=0,0;CIEND=0,0;CIPOS95=0,0;CIEND95=0,0;SU=289699;PE=164907;SR=124792;ALG=PROD;AF=0.8561;NSAMP=8217;MSQ=1062.64;AN=16834;AC=14411;NS=8438;AC_Hom=12418;AC_Het=2028;AC_Hemi=0;MAF=0.143991;HWE=0.0241939;NFAM=7232	.
6	32562920	32563307	22	41690593	41690930	62097	1023.26	-	-	BND	LOW	62097_1	N	[22:41690921[N	62097_2	N	[6:32563298[N	SVTYPE=BND;POS=32563298;STRANDS=--:4;IMPRECISE;CIPOS=-377,10;CIEND=-327,10;CIPOS95=-196,1;CIEND95=-188,1;MATEID=62097_2;EVENT=62097;SU=4;PE=4;SR=0;ALG=PROD;AF=0.003626;NSAMP=61;MSQ=15.19;AN=16822;AC=61;NS=8432;AC_Hom=0;AC_Het=61;AC_Hemi=0;MAF=0.00361717;HWE=1;NFAM=59	SVTYPE=BND;POS=41690921;STRANDS=--:4;IMPRECISE;CIPOS=-327,10;CIEND=-377,10;CIPOS95=-188,1;CIEND95=-196,1;MATEID=62097_1;EVENT=62097;SECONDARY;SU=4;PE=4;SR=0;ALG=PROD;AF=0.003626;NSAMP=61;MSQ=15.19;AN=16822;AC=61;NS=8432;AC_Hom=0;AC_Het=61;AC_Hemi=0;MAF=0.00361717;HWE=1;NFAM=59
6	32563650	32563778	12	104037716	104037762	59712	160020.0	+	+	BND	LOW	59712_1	N	N]12:104037719]	59712_2	N	N]6:32563657]	SVTYPE=BND;POS=32563657;STRANDS=++:3198;IMPRECISE;CIPOS=-7,121;CIEND=-3,43;CIPOS95=-2,2;CIEND95=-2,2;MATEID=59712_2;EVENT=59712;SU=3198;PE=3198;SR=0;ALG=PROD;AF=0.1845;NSAMP=3100;MSQ=51.15;AN=16822;AC=3104;NS=8432;AC_Hom=8;AC_Het=3104;AC_Hemi=0;MAF=0.184535;HWE=0;NFAM=2657	SVTYPE=BND;POS=104037719;STRANDS=++:3198;IMPRECISE;CIPOS=-3,43;CIEND=-7,121;CIPOS95=-2,2;CIEND95=-2,2;MATEID=59712_1;EVENT=59712;SECONDARY;SU=3198;PE=3198;SR=0;ALG=PROD;AF=0.1845;NSAMP=3100;MSQ=51.15;AN=16822;AC=3104;NS=8432;AC_Hom=8;AC_Het=3104;AC_Hemi=0;MAF=0.184535;HWE=0;NFAM=2657
6	32569074	32569359	10	134160003	134160550	58969	6137.93	-	+	BND	LOW	58969_1	N	]10:134160033]N	58969_2	N	N[6:32569330[	SVTYPE=BND;POS=32569330;STRANDS=-+:12;IMPRECISE;CIPOS=-255,30;CIEND=-30,517;CIPOS95=-53,30;CIEND95=-30,126;MATEID=58969_2;EVENT=58969;SU=12;PE=12;SR=0;ALG=PROD;AF=0.01295;NSAMP=218;MSQ=27.16;AN=16834;AC=218;NS=8438;AC_Hom=0;AC_Het=219;AC_Hemi=0;MAF=0.012977;HWE=0.406714;NFAM=206	SVTYPE=BND;POS=134160033;STRANDS=-+:12;IMPRECISE;CIPOS=-30,517;CIEND=-255,30;CIPOS95=-30,126;CIEND95=-53,30;MATEID=58969_1;EVENT=58969;SECONDARY;SU=12;PE=12;SR=0;ALG=PROD;AF=0.01295;NSAMP=218;MSQ=27.16;AN=16834;AC=218;NS=8438;AC_Hom=0;AC_Het=219;AC_Hemi=0;MAF=0.012977;HWE=0.406714;NFAM=206
6	32569105	32569471	10	134159413	134159908	58781	21514.4	+	-	BND	LOW	58781_1	N	N[10:134159902[	58781_2	N	]6:32569155]N	SVTYPE=BND;POS=32569155;STRANDS=+-:78;IMPRECISE;CIPOS=-50,316;CIEND=-488,7;CIPOS95=-31,31;CIEND95=-91,7;MATEID=58781_2;EVENT=58781;SU=78;PE=78;SR=0;ALG=PROD;AF=0.0354;NSAMP=596;MSQ=35.39;AN=16834;AC=596;NS=8438;AC_Hom=0;AC_Het=598;AC_Hemi=0;MAF=0.0354349;HWE=3.65076e-05;NFAM=514	SVTYPE=BND;POS=134159902;STRANDS=+-:78;IMPRECISE;CIPOS=-488,7;CIEND=-50,316;CIPOS95=-91,7;CIEND95=-31,31;MATEID=58781_1;EVENT=58781;SECONDARY;SU=78;PE=78;SR=0;ALG=PROD;AF=0.0354;NSAMP=596;MSQ=35.39;AN=16834;AC=596;NS=8438;AC_Hom=0;AC_Het=598;AC_Hemi=0;MAF=0.0354349;HWE=3.65076e-05;NFAM=514
6	32571348	32571348	6	32571617	32571617	210192	6.19778e+06	+	-	MEI	PASS	210192	N	<DEL:ME:SINE|Alu|AluY>	.	.	.	SVTYPE=MEI;POS=32571348;SVLEN=-269;END=32571617;STRANDS=+-:113298;CIPOS=0,0;CIEND=0,0;CIPOS95=0,0;CIEND95=0,0;SU=113298;PE=15770;SR=97528;ALG=PROD;AF=0.7389;NSAMP=7736;MSQ=798.97;AN=16834;AC=12438;NS=8438;AC_Hom=9428;AC_Het=3040;AC_Hemi=0;MAF=0.261199;HWE=1.51217e-09;NFAM=6833	.
6	32575189	32575206	7	127854784	127854801	62523	47684.0	-	+	BND	LOW	62523_1	N	]7:127854793]N	62523_2	N	N[6:32575199[	SVTYPE=BND;POS=32575199;STRANDS=-+:4;CIPOS=-9,8;CIEND=-9,8;CIPOS95=0,0;CIEND95=0,0;MATEID=62523_2;EVENT=62523;SU=4;PE=0;SR=4;ALG=PROD;AF=0.07289;NSAMP=1226;MSQ=38.18;AN=16834;AC=1227;NS=8438;AC_Hom=2;AC_Het=1229;AC_Hemi=0;MAF=0.0729438;HWE=1.09678e-19;NFAM=1128	SVTYPE=BND;POS=127854793;STRANDS=-+:4;CIPOS=-9,8;CIEND=-9,8;CIPOS95=0,0;CIEND95=0,0;MATEID=62523_1;EVENT=62523;SECONDARY;SU=4;PE=0;SR=4;ALG=PROD;AF=0.07289;NSAMP=1226;MSQ=38.18;AN=16834;AC=1227;NS=8438;AC_Hom=2;AC_Het=1229;AC_Hemi=0;MAF=0.0729438;HWE=1.09678e-19;NFAM=1128
6	32584224	32584551	6	68750748	68751177	311856	182.66	+	+	BND	LOW	311856_1	N	N]6:68750757]	311856_2	N	N]6:32584234]	SVTYPE=BND;POS=32584234;STRANDS=++:4;IMPRECISE;CIPOS=-10,317;CIEND=-9,420;CIPOS95=-2,104;CIEND95=0,159;MATEID=311856_2;EVENT=311856;SU=4;PE=4;SR=0;ALG=PROD;AF=5.94e-05;NSAMP=1;MSQ=182.66;AN=16834;AC=1;NS=8438;AC_Hom=0;AC_Het=1;AC_Hemi=0;MAF=5.92557e-05;HWE=1;NFAM=1	SVTYPE=BND;POS=68750757;STRANDS=++:4;IMPRECISE;CIPOS=-9,420;CIEND=-10,317;CIPOS95=0,159;CIEND95=-2,104;MATEID=311856_1;EVENT=311856;SECONDARY;SU=4;PE=4;SR=0;ALG=PROD;AF=5.94e-05;NSAMP=1;MSQ=182.66;AN=16834;AC=1;NS=8438;AC_Hom=0;AC_Het=1;AC_Hemi=0;MAF=5.92557e-05;HWE=1;NFAM=1
6	32585120	32585120	6	32585465	32585465	210193	651350.0	+	-	MEI	PASS	210193	N	<DEL:ME:LINE|L1|L1PA4>	.	.	.	SVTYPE=MEI;POS=32585120;SVLEN=-345;END=32585465;STRANDS=+-:16257;CIPOS=0,0;CIEND=0,0;CIPOS95=0,0;CIEND95=0,0;SU=16257;PE=5468;SR=10789;ALG=PROD;AF=0.09047;NSAMP=1429;MSQ=454.01;AN=16834;AC=1523;NS=8438;AC_Hom=188;AC_Het=1340;AC_Hemi=0;MAF=0.0905428;HWE=0.00147703;NFAM=1216	.
6	32585141	32585451	13	72024109	72024537	59973	11.99	+	+	BND	LOW	59973_1	N	N]13:72024119]	59973_2	N	N]6:32585151]	SVTYPE=BND;POS=32585151;STRANDS=++:6;IMPRECISE;CIPOS=-10,300;CIEND=-10,418;CIPOS95=-2,82;CIEND95=-1,177;MATEID=59973_2;EVENT=59973;SU=6;PE=6;SR=0;ALG=PROD;AF=5.94e-05;NSAMP=1;MSQ=11.99;AN=16834;AC=1;NS=8438;AC_Hom=0;AC_Het=1;AC_Hemi=0;MAF=5.92557e-05;HWE=1;NFAM=1	SVTYPE=BND;POS=72024119;STRANDS=++:6;IMPRECISE;CIPOS=-10,418;CIEND=-10,300;CIPOS95=-1,177;CIEND95=-2,82;MATEID=59973_1;EVENT=59973;SECONDARY;SU=6;PE=6;SR=0;ALG=PROD;AF=5.94e-05;NSAMP=1;MSQ=11.99;AN=16834;AC=1;NS=8438;AC_Hom=0;AC_Het=1;AC_Hemi=0;MAF=5.92557e-05;HWE=1;NFAM=1
6	32586308	32586533	11	64991722	64992210	59198	2503.78	-	+	BND	LOW	59198_1	N	]11:64991748]N	59198_2	N	N[6:32586484[	SVTYPE=BND;POS=32586484;STRANDS=-+:36;IMPRECISE;CIPOS=-175,50;CIEND=-26,462;CIPOS95=-32,32;CIEND95=-26,75;MATEID=59198_2;EVENT=59198;SU=36;PE=36;SR=0;ALG=PROD;AF=0.004871;NSAMP=82;MSQ=29.41;AN=16834;AC=82;NS=8438;AC_Hom=0;AC_Het=82;AC_Hemi=0;MAF=0.00485897;HWE=1;NFAM=75	SVTYPE=BND;POS=64991748;STRANDS=-+:36;IMPRECISE;CIPOS=-26,462;CIEND=-175,50;CIPOS95=-26,75;CIEND95=-32,32;MATEID=59198_1;EVENT=59198;SECONDARY;SU=36;PE=36;SR=0;ALG=PROD;AF=0.004871;NSAMP=82;MSQ=29.41;AN=16834;AC=82;NS=8438;AC_Hom=0;AC_Het=82;AC_Hemi=0;MAF=0.00485897;HWE=1;NFAM=75
6	32586337	32586522	11	64991257	64991584	59197	7034.3	+	-	BND	LOW	59197_1	N	N[11:64991557[	59197_2	N	]6:32586379]N	SVTYPE=BND;POS=32586379;STRANDS=+-:106;IMPRECISE;CIPOS=-42,143;CIEND=-299,28;CIPOS95=-7,7;CIEND95=-33,28;MATEID=59197_2;EVENT=59197;SU=106;PE=106;SR=0;ALG=PROD;AF=0.01141;NSAMP=192;MSQ=36.13;AN=16834;AC=192;NS=8438;AC_Hom=0;AC_Het=192;AC_Hemi=0;MAF=0.0113771;HWE=0.629588;NFAM=160	SVTYPE=BND;POS=64991557;STRANDS=+-:106;IMPRECISE;CIPOS=-299,28;CIEND=-42,143;CIPOS95=-33,28;CIEND95=-7,7;MATEID=59197_1;EVENT=59197;SECONDARY;SU=106;PE=106;SR=0;ALG=PROD;AF=0.01141;NSAMP=192;MSQ=36.13;AN=16834;AC=192;NS=8438;AC_Hom=0;AC_Het=192;AC_Hemi=0;MAF=0.0113771;HWE=0.629588;NFAM=160
6	32586344	32586749	15	91257684	91258190	60514	8732.75	+	+	BND	LOW	60514_1	N	N]15:91257701]	60514_2	N	N]6:32586393]	SVTYPE=BND;POS=32586393;STRANDS=++:29;IMPRECISE;CIPOS=-49,356;CIEND=-17,489;CIPOS95=-33,33;CIEND95=-17,99;MATEID=60514_2;EVENT=60514;SU=29;PE=29;SR=0;ALG=PROD;AF=0.01527;NSAMP=257;MSQ=33.19;AN=16834;AC=257;NS=8438;AC_Hom=0;AC_Het=258;AC_Hemi=0;MAF=0.015288;HWE=0.269702;NFAM=229	SVTYPE=BND;POS=91257701;STRANDS=++:29;IMPRECISE;CIPOS=-17,489;CIEND=-49,356;CIPOS95=-17,99;CIEND95=-33,33;MATEID=60514_1;EVENT=60514;SECONDARY;SU=29;PE=29;SR=0;ALG=PROD;AF=0.01527;NSAMP=257;MSQ=33.19;AN=16834;AC=257;NS=8438;AC_Hom=0;AC_Het=258;AC_Hemi=0;MAF=0.015288;HWE=0.269702;NFAM=229
6	32586378	32586552	15	91257195	91257555	60624	14442.3	-	-	BND	LOW	60624_1	N	[15:91257551[N	60624_2	N	[6:32586503[N	SVTYPE=BND;POS=32586503;STRANDS=--:190;IMPRECISE;CIPOS=-124,50;CIEND=-355,5;CIPOS95=-4,4;CIEND95=-49,5;MATEID=60624_2;EVENT=60624;SU=190;PE=190;SR=0;ALG=PROD;AF=0.02144;NSAMP=361;MSQ=39.61;AN=16834;AC=361;NS=8438;AC_Hom=0;AC_Het=361;AC_Hemi=0;MAF=0.0213913;HWE=0.0345918;NFAM=318	SVTYPE=BND;POS=91257551;STRANDS=--:190;IMPRECISE;CIPOS=-355,5;CIEND=-124,50;CIPOS95=-49,5;CIEND95=-4,4;MATEID=60624_1;EVENT=60624;SECONDARY;SU=190;PE=190;SR=0;ALG=PROD;AF=0.02144;NSAMP=361;MSQ=39.61;AN=16834;AC=361;NS=8438;AC_Hom=0;AC_Het=361;AC_Hemi=0;MAF=0.0213913;HWE=0.0345918;NFAM=318
6	32587409	32587741	15	30115757	30116244	60396	291.15	+	-	BND	LOW	60396_1	N	N[15:30116215[	60396_2	N	]6:32587439]N	SVTYPE=BND;POS=32587439;STRANDS=+-:8;IMPRECISE;CIPOS=-30,302;CIEND=-457,30;CIPOS95=-30,61;CIEND95=-140,30;MATEID=60396_2;EVENT=60396;SU=8;PE=8;SR=0;ALG=PROD;AF=0.0002376;NSAMP=4;MSQ=72.31;AN=16834;AC=4;NS=8438;AC_Hom=0;AC_Het=4;AC_Hemi=0;MAF=0.000237023;HWE=1;NFAM=4	SVTYPE=BND;POS=30116215;STRANDS=+-:8;IMPRECISE;CIPOS=-457,30;CIEND=-30,302;CIPOS95=-140,30;CIEND95=-30,61;MATEID=60396_1;EVENT=60396;SECONDARY;SU=8;PE=8;SR=0;ALG=PROD;AF=0.0002376;NSAMP=4;MSQ=72.31;AN=16834;AC=4;NS=8438;AC_Hom=0;AC_Het=4;AC_Hemi=0;MAF=0.000237023;HWE=1;NFAM=4
6	32592405	32592405	6	32592535	32592535	210194	2.72126e+06	+	-	DEL	PASS	210194	N	<DEL>	.	.	.	SVTYPE=DEL;POS=32592405;SVLEN=-130;END=32592535;STRANDS=+-:46795;CIPOS=0,0;CIEND=0,0;CIPOS95=0,0;CIEND95=0,0;SU=46795;PE=541;SR=46254;ALG=PROD;AF=0.7324;NSAMP=7672;MSQ=353.71;AN=16834;AC=12330;NS=8438;AC_Hom=9338;AC_Het=3023;AC_Hemi=0;MAF=0.26754;HWE=6.63979e-15;NFAM=6723	.
6	32593711	32593711	6	32594016	32594016	210196	3.79665e+06	+	-	MEI	PASS	210196	N	<DEL:ME:SINE|Alu|AluY>	.	.	.	SVTYPE=MEI;POS=32593711;SVLEN=-305;END=32594016;STRANDS=+-:67442;CIPOS=0,0;CIEND=0,0;CIPOS95=0,0;CIEND95=0,0;SU=67442;PE=19964;SR=47478;ALG=PROD;AF=0.4701;NSAMP=6012;MSQ=629.93;RETAINED;AN=16834;AC=7913;NS=8438;AC_Hom=3810;AC_Het=4120;AC_Hemi=0;MAF=0.469898;HWE=0.0697093;NFAM=5367	.
6	32593734	32594162	14	74554078	74554565	60266	10685.8	+	+	BND	LOW	60266_1	N	N]14:74554087]	60266_2	N	N]6:32593744]	SVTYPE=BND;POS=32593744;STRANDS=++:5;IMPRECISE;CIPOS=-10,418;CIEND=-9,478;CIPOS95=-2,112;CIEND95=-1,171;MATEID=60266_2;EVENT=60266;SU=5;PE=5;SR=0;ALG=PROD;AF=0.02198;NSAMP=370;MSQ=27.36;AN=16834;AC=370;NS=8438;AC_Hom=0;AC_Het=372;AC_Hemi=0;MAF=0.0220431;HWE=0.0366743;NFAM=323	SVTYPE=BND;POS=74554087;STRANDS=++:5;IMPRECISE;CIPOS=-9,478;CIEND=-10,418;CIPOS95=-1,171;CIEND95=-2,112;MATEID=60266_1;EVENT=60266;SECONDARY;SU=5;PE=5;SR=0;ALG=PROD;AF=0.02198;NSAMP=370;MSQ=27.36;AN=16834;AC=370;NS=8438;AC_Hom=0;AC_Het=372;AC_Hemi=0;MAF=0.0220431;HWE=0.0366743;NFAM=323
6	32594479	32594479	6	32596471	32596471	210197	1.93899e+06	+	-	BND	PASS	210197_1	N	N[6:32596472[	210197_2	N	]6:32594479]N	SVTYPE=BND;POS=32594479;STRANDS=+-:82324;CIPOS=0,0;CIEND=0,0;CIPOS95=0,0;CIEND95=0,0;MATEID=210197_2;EVENT=210197;SU=82324;PE=57382;SR=24942;ALG=PROD;AF=0.3372;NSAMP=5677;MSQ=340.73;AN=16834;AC=5677;NS=8438;AC_Hom=0;AC_Het=5689;AC_Hemi=0;MAF=0.337106;HWE=0;NFAM=5063	SVTYPE=BND;POS=32596472;STRANDS=+-:82324;CIPOS=0,0;CIEND=0,0;CIPOS95=0,0;CIEND95=0,0;MATEID=210197_1;EVENT=210197;SECONDARY;SU=82324;PE=57382;SR=24942;ALG=PROD;AF=0.3372;NSAMP=5677;MSQ=340.73;AN=16834;AC=5677;NS=8438;AC_Hom=0;AC_Het=5689;AC_Hemi=0;MAF=0.337106;HWE=0;NFAM=5063
6	32594492	32594492	6	32596608	32596608	281695	1.45004e+06	-	+	BND	LOW	281695_1	N	]6:32596608]N	281695_2	N	N[6:32594493[	SVTYPE=BND;POS=32594493;STRANDS=-+:112458;CIPOS=0,0;CIEND=0,0;CIPOS95=0,0;CIEND95=0,0;MATEID=281695_2;EVENT=281695;SU=112458;PE=56237;SR=56221;ALG=PROD;AF=0.5113;NSAMP=5990;MSQ=241.52;AN=16834;AC=8607;NS=8438;AC_Hom=5242;AC_Het=3383;AC_Hemi=0;MAF=0.488919;HWE=0;NFAM=5348	SVTYPE=BND;POS=32596608;STRANDS=-+:112458;CIPOS=0,0;CIEND=0,0;CIPOS95=0,0;CIEND95=0,0;MATEID=281695_1;EVENT=281695;SECONDARY;SU=112458;PE=56237;SR=56221;ALG=PROD;AF=0.5113;NSAMP=5990;MSQ=241.52;AN=16834;AC=8607;NS=8438;AC_Hom=5242;AC_Het=3383;AC_Hemi=0;MAF=0.488919;HWE=0;NFAM=5348
6	32595290	32595732	7	68952509	68953018	62349	236.62	+	-	BND	LOW	62349_1	N	N[7:68953009[	62349_2	N	]6:32595300]N	SVTYPE=BND;POS=32595300;STRANDS=+-:4;IMPRECISE;CIPOS=-10,432;CIEND=-499,10;CIPOS95=-1,146;CIEND95=-170,1;MATEID=62349_2;EVENT=62349;SU=4;PE=4;SR=0;ALG=PROD;AF=0.0007722;NSAMP=13;MSQ=15.14;AN=16834;AC=13;NS=8438;AC_Hom=0;AC_Het=13;AC_Hemi=0;MAF=0.000770325;HWE=1;NFAM=13	SVTYPE=BND;POS=68953009;STRANDS=+-:4;IMPRECISE;CIPOS=-499,10;CIEND=-10,432;CIPOS95=-170,1;CIEND95=-1,146;MATEID=62349_1;EVENT=62349;SECONDARY;SU=4;PE=4;SR=0;ALG=PROD;AF=0.0007722;NSAMP=13;MSQ=15.14;AN=16834;AC=13;NS=8438;AC_Hom=0;AC_Het=13;AC_Hemi=0;MAF=0.000770325;HWE=1;NFAM=13
6	32597143	32597200	8	47478043	47478100	62755	141.92	-	-	BND	LOW	62755_1	N	[8:47478073[N	62755_2	N	[6:32597173[N	SVTYPE=BND;POS=32597173;STRANDS=--:8;CIPOS=-29,28;CIEND=-29,28;CIPOS95=0,0;CIEND95=0,0;MATEID=62755_2;EVENT=62755;SU=8;PE=0;SR=8;ALG=PROD;AF=0.0004158;NSAMP=7;MSQ=16.09;AN=16834;AC=7;NS=8438;AC_Hom=0;AC_Het=7;AC_Hemi=0;MAF=0.00041479;HWE=1;NFAM=7	SVTYPE=BND;POS=47478073;STRANDS=--:8;CIPOS=-29,28;CIEND=-29,28;CIPOS95=0,0;CIEND95=0,0;MATEID=62755_1;EVENT=62755;SECONDARY;SU=8;PE=0;SR=8;ALG=PROD;AF=0.0004158;NSAMP=7;MSQ=16.09;AN=16834;AC=7;NS=8438;AC_Hom=0;AC_Het=7;AC_Hemi=0;MAF=0.00041479;HWE=1;NFAM=7
6	32597437	32597839	12	123552931	123553337	59780	851.23	+	+	BND	LOW	59780_1	N	N]12:123552942]	59780_2	N	N]6:32597450]	SVTYPE=BND;POS=32597450;STRANDS=++:26;IMPRECISE;CIPOS=-13,389;CIEND=-11,395;CIPOS95=-13,83;CIEND95=-11,127;MATEID=59780_2;EVENT=59780;SU=26;PE=26;SR=0;ALG=PROD;AF=0.002257;NSAMP=38;MSQ=21.17;AN=16834;AC=38;NS=8438;AC_Hom=0;AC_Het=38;AC_Hemi=0;MAF=0.00225172;HWE=1;NFAM=38	SVTYPE=BND;POS=123552942;STRANDS=++:26;IMPRECISE;CIPOS=-11,395;CIEND=-13,389;CIPOS95=-11,127;CIEND95=-13,83;MATEID=59780_1;EVENT=59780;SECONDARY;SU=26;PE=26;SR=0;ALG=PROD;AF=0.002257;NSAMP=38;MSQ=21.17;AN=16834;AC=38;NS=8438;AC_Hom=0;AC_Het=38;AC_Hemi=0;MAF=0.00225172;HWE=1;NFAM=38
6	32597538	32597808	12	112603421	112603940	59735	5702.31	-	+	BND	LOW	59735_1	N	]12:112603448]N	59735_2	N	N[6:32597777[	SVTYPE=BND;POS=32597777;STRANDS=-+:29;IMPRECISE;CIPOS=-238,32;CIEND=-27,492;CIPOS95=-31,31;CIEND95=-27,100;MATEID=59735_2;EVENT=59735;SU=29;PE=29;SR=0;ALG=PROD;AF=0.008851;NSAMP=149;MSQ=37.56;AN=16834;AC=149;NS=8438;AC_Hom=0;AC_Het=149;AC_Hemi=0;MAF=0.00882911;HWE=1;NFAM=142	SVTYPE=BND;POS=112603448;STRANDS=-+:29;IMPRECISE;CIPOS=-27,492;CIEND=-238,32;CIPOS95=-27,100;CIEND95=-31,31;MATEID=59735_1;EVENT=59735;SECONDARY;SU=29;PE=29;SR=0;ALG=PROD;AF=0.008851;NSAMP=149;MSQ=37.56;AN=16834;AC=149;NS=8438;AC_Hom=0;AC_Het=149;AC_Hemi=0;MAF=0.00882911;HWE=1;NFAM=142
6	32597553	32597836	12	123552540	123552832	59779	2572.55	-	-	BND	LOW	59779_1	N	[12:123552812[N	59779_2	N	[6:32597807[N	SVTYPE=BND;POS=32597807;STRANDS=--:22;IMPRECISE;CIPOS=-253,30;CIEND=-271,21;CIPOS95=-94,30;CIEND95=-128,21;MATEID=59779_2;EVENT=59779;SU=22;PE=22;SR=0;ALG=PROD;AF=0.006831;NSAMP=115;MSQ=21.14;AN=16834;AC=115;NS=8438;AC_Hom=0;AC_Het=115;AC_Hemi=0;MAF=0.00681441;HWE=1;NFAM=114	SVTYPE=BND;POS=123552812;STRANDS=--:22;IMPRECISE;CIPOS=-271,21;CIEND=-253,30;CIPOS95=-128,21;CIEND95=-94,30;MATEID=59779_1;EVENT=59779;SECONDARY;SU=22;PE=22;SR=0;ALG=PROD;AF=0.006831;NSAMP=115;MSQ=21.14;AN=16834;AC=115;NS=8438;AC_Hom=0;AC_Het=115;AC_Hemi=0;MAF=0.00681441;HWE=1;NFAM=114
6	32598476	32598790	6	98135313	98135695	311857	5710.35	+	+	BND	LOW	311857_1	N	N]6:98135321]	311857_2	N	N]6:32598486]	SVTYPE=BND;POS=32598486;STRANDS=++:4;IMPRECISE;CIPOS=-10,304;CIEND=-8,374;CIPOS95=-2,83;CIEND95=0,120;MATEID=311857_2;EVENT=311857;SU=4;PE=4;SR=0;ALG=PROD;AF=0.01152;NSAMP=194;MSQ=28.47;AN=16834;AC=194;NS=8438;AC_Hom=0;AC_Het=194;AC_Hemi=0;MAF=0.0114956;HWE=0.630398;NFAM=182	SVTYPE=BND;POS=98135321;STRANDS=++:4;IMPRECISE;CIPOS=-8,374;CIEND=-10,304;CIPOS95=0,120;CIEND95=-2,83;MATEID=311857_1;EVENT=311857;SECONDARY;SU=4;PE=4;SR=0;ALG=PROD;AF=0.01152;NSAMP=194;MSQ=28.47;AN=16834;AC=194;NS=8438;AC_Hom=0;AC_Het=194;AC_Hemi=0;MAF=0.0114956;HWE=0.630398;NFAM=182
6	32599498	32599940	17	45652575	45653043	61097	530.61	+	-	BND	LOW	61097_1	N	N[17:45653014[	61097_2	N	]6:32599528]N	SVTYPE=BND;POS=32599528;STRANDS=+-:8;IMPRECISE;CIPOS=-30,412;CIEND=-438,30;CIPOS95=-30,98;CIEND95=-116,30;MATEID=61097_2;EVENT=61097;SU=8;PE=8;SR=0;ALG=PROD;AF=0.001842;NSAMP=31;MSQ=14.87;AN=16834;AC=31;NS=8438;AC_Hom=0;AC_Het=31;AC_Hemi=0;MAF=0.00183693;HWE=1;NFAM=31	SVTYPE=BND;POS=45653014;STRANDS=+-:8;IMPRECISE;CIPOS=-438,30;CIEND=-30,412;CIPOS95=-116,30;CIEND95=-30,98;MATEID=61097_1;EVENT=61097;SECONDARY;SU=8;PE=8;SR=0;ALG=PROD;AF=0.001842;NSAMP=31;MSQ=14.87;AN=16834;AC=31;NS=8438;AC_Hom=0;AC_Het=31;AC_Hemi=0;MAF=0.00183693;HWE=1;NFAM=31
6	32599553	32599983	11	9855236	9855781	59011	226.21	-	+	BND	LOW	59011_1	N	]11:9855264]N	59011_2	N	N[6:32599954[	SVTYPE=BND;POS=32599954;STRANDS=-+:8;IMPRECISE;CIPOS=-400,30;CIEND=-28,517;CIPOS95=-227,30;CIEND95=-28,175;MATEID=59011_2;EVENT=59011;SU=8;PE=8;SR=0;ALG=PROD;AF=0.0005346;NSAMP=9;MSQ=23.87;AN=16834;AC=9;NS=8438;AC_Hom=0;AC_Het=9;AC_Hemi=0;MAF=0.000533302;HWE=1;NFAM=9	SVTYPE=BND;POS=9855264;STRANDS=-+:8;IMPRECISE;CIPOS=-28,517;CIEND=-400,30;CIPOS95=-28,175;CIEND95=-227,30;MATEID=59011_1;EVENT=59011;SECONDARY;SU=8;PE=8;SR=0;ALG=PROD;AF=0.0005346;NSAMP=9;MSQ=23.87;AN=16834;AC=9;NS=8438;AC_Hom=0;AC_Het=9;AC_Hemi=0;MAF=0.000533302;HWE=1;NFAM=9
6	32600933	32600933	6	32601669	32601669	210198	321419.0	+	-	DEL	PASS	210198	N	<DEL>	.	.	.	SVTYPE=DEL;POS=32600933;SVLEN=-736;END=32601669;STRANDS=+-:13660;CIPOS=0,0;CIEND=0,0;CIPOS95=0,0;CIEND95=0,0;SU=13660;PE=6490;SR=7170;ALG=PROD;AF=0.05626;NSAMP=923;MSQ=347.92;AN=16834;AC=947;NS=8438;AC_Hom=48;AC_Het=900;AC_Hemi=0;MAF=0.0561744;HWE=0.68106;NFAM=821	.
6	32601712	32601998	12	64644938	64645452	59611	4030.56	-	+	BND	LOW	59611_1	N	]12:64644951]N	59611_2	N	N[6:32601984[	SVTYPE=BND;POS=32601984;STRANDS=-+:41;IMPRECISE;CIPOS=-271,15;CIEND=-13,501;CIPOS95=-39,15;CIEND95=-13,87;MATEID=59611_2;EVENT=59611;SU=41;PE=41;SR=0;ALG=PROD;AF=0.007485;NSAMP=126;MSQ=31.17;AN=16834;AC=126;NS=8438;AC_Hom=0;AC_Het=126;AC_Hemi=0;MAF=0.00746622;HWE=1;NFAM=126	SVTYPE=BND;POS=64644951;STRANDS=-+:41;IMPRECISE;CIPOS=-13,501;CIEND=-271,15;CIPOS95=-13,87;CIEND95=-39,15;MATEID=59611_1;EVENT=59611;SECONDARY;SU=41;PE=41;SR=0;ALG=PROD;AF=0.007485;NSAMP=126;MSQ=31.17;AN=16834;AC=126;NS=8438;AC_Hom=0;AC_Het=126;AC_Hemi=0;MAF=0.00746622;HWE=1;NFAM=126
6	32601830	32602049	12	64644385	64644801	59610	12831.9	+	-	BND	LOW	59610_1	N	N[12:64644795[	59610_2	N	]6:32601852]N	SVTYPE=BND;POS=32601852;STRANDS=+-:188;IMPRECISE;CIPOS=-22,197;CIEND=-409,7;CIPOS95=-4,4;CIEND95=-50,7;MATEID=59610_2;EVENT=59610;SU=188;PE=188;SR=0;ALG=PROD;AF=0.01889;NSAMP=318;MSQ=39.68;AN=16834;AC=318;NS=8438;AC_Hom=0;AC_Het=318;AC_Hemi=0;MAF=0.0188433;HWE=0.0776916;NFAM=304	SVTYPE=BND;POS=64644795;STRANDS=+-:188;IMPRECISE;CIPOS=-409,7;CIEND=-22,197;CIPOS95=-50,7;CIEND95=-4,4;MATEID=59610_1;EVENT=59610;SECONDARY;SU=188;PE=188;SR=0;ALG=PROD;AF=0.01889;NSAMP=318;MSQ=39.68;AN=16834;AC=318;NS=8438;AC_Hom=0;AC_Het=318;AC_Hemi=0;MAF=0.0188433;HWE=0.0776916;NFAM=304
6	32604591	32604935	17	39805543	39805954	61080	1348.4	+	+	BND	LOW	61080_1	N	N]17:39805553]	61080_2	N	N]6:32604601]	SVTYPE=BND;POS=32604601;STRANDS=++:4;IMPRECISE;CIPOS=-10,334;CIEND=-10,401;CIPOS95=-1,122;CIEND95=-1,149;MATEID=61080_2;EVENT=61080;SU=4;PE=4;SR=0;ALG=PROD;AF=0.003624;NSAMP=61;MSQ=21.33;AN=16834;AC=61;NS=8438;AC_Hom=0;AC_Het=61;AC_Hemi=0;MAF=0.0036146;HWE=1;NFAM=61	SVTYPE=BND;POS=39805553;STRANDS=++:4;IMPRECISE;CIPOS=-10,401;CIEND=-10,334;CIPOS95=-1,149;CIEND95=-1,122;MATEID=61080_1;EVENT=61080;SECONDARY;SU=4;PE=4;SR=0;ALG=PROD;AF=0.003624;NSAMP=61;MSQ=21.33;AN=16834;AC=61;NS=8438;AC_Hom=0;AC_Het=61;AC_Hemi=0;MAF=0.0036146;HWE=1;NFAM=61
6	32604798	32605441	6	32709180	32709847	281696	14899.0	-	+	BND	LOW	281696_1	N	]6:32709295]N	281696_2	N	N[6:32605207[	SVTYPE=BND;POS=32605207;STRANDS=-+:1623;IMPRECISE;CIPOS=-408,235;CIEND=-115,552;CIPOS95=-51,51;CIEND95=-41,41;MATEID=281696_2;EVENT=281696;SU=1623;PE=1623;SR=0;ALG=SUM;AF=0.03784;NSAMP=632;MSQ=22.9;AN=16834;AC=637;NS=8438;AC_Hom=10;AC_Het=629;AC_Hemi=0;MAF=0.0378644;HWE=0.0345667;NFAM=622	SVTYPE=BND;POS=32709295;STRANDS=-+:1623;IMPRECISE;CIPOS=-115,552;CIEND=-408,235;CIPOS95=-41,41;CIEND95=-51,51;MATEID=281696_1;EVENT=281696;SECONDARY;SU=1623;PE=1623;SR=0;ALG=SUM;AF=0.03784;NSAMP=632;MSQ=22.9;AN=16834;AC=637;NS=8438;AC_Hom=10;AC_Het=629;AC_Hemi=0;MAF=0.0378644;HWE=0.0345667;NFAM=622
6	32605170	32605341	6	32708905	32709081	210199	4415.06	+	-	BND	LOW	210199_1	N	N[6:32709075[	210199_2	N	]6:32605182]N	SVTYPE=BND;POS=32605182;STRANDS=+-:601;IMPRECISE;CIPOS=-12,159;CIEND=-169,7;CIPOS95=-3,3;CIEND95=-17,7;MATEID=210199_2;EVENT=210199;SU=601;PE=601;SR=0;ALG=PROD;AF=0.007247;NSAMP=122;MSQ=35.48;AN=16834;AC=122;NS=8438;AC_Hom=0;AC_Het=122;AC_Hemi=0;MAF=0.0072292;HWE=1;NFAM=120	SVTYPE=BND;POS=32709075;STRANDS=+-:601;IMPRECISE;CIPOS=-169,7;CIEND=-12,159;CIPOS95=-17,7;CIEND95=-3,3;MATEID=210199_1;EVENT=210199;SECONDARY;SU=601;PE=601;SR=0;ALG=PROD;AF=0.007247;NSAMP=122;MSQ=35.48;AN=16834;AC=122;NS=8438;AC_Hom=0;AC_Het=122;AC_Hemi=0;MAF=0.0072292;HWE=1;NFAM=120
6	32606646	32606957	6	32709928	32710173	210200	247.74	+	-	BND	LOW	210200_1	N	N[6:32710164[	210200_2	N	]6:32606656]N	SVTYPE=BND;POS=32606656;STRANDS=+-:5;IMPRECISE;CIPOS=-10,301;CIEND=-235,10;CIPOS95=-2,81;CIEND95=-113,1;MATEID=210200_2;EVENT=210200;SU=5;PE=5;SR=0;ALG=PROD;AF=0.0006534;NSAMP=11;MSQ=18.25;AN=16834;AC=11;NS=8438;AC_Hom=0;AC_Het=11;AC_Hemi=0;MAF=0.000651813;HWE=1;NFAM=11	SVTYPE=BND;POS=32710164;STRANDS=+-:5;IMPRECISE;CIPOS=-235,10;CIEND=-10,301;CIPOS95=-113,1;CIEND95=-2,81;MATEID=210200_1;EVENT=210200;SECONDARY;SU=5;PE=5;SR=0;ALG=PROD;AF=0.0006534;NSAMP=11;MSQ=18.25;AN=16834;AC=11;NS=8438;AC_Hom=0;AC_Het=11;AC_Hemi=0;MAF=0.000651813;HWE=1;NFAM=11
6	32607463	32607587	6	32711521	32711829	281697	7081.65	-	+	BND	LOW	281697_1	N	]6:32711533]N	281697_2	N	N[6:32607565[	SVTYPE=BND;POS=32607565;STRANDS=-+:274;IMPRECISE;CIPOS=-101,23;CIEND=-12,296;CIPOS95=-9,9;CIEND95=-12,26;MATEID=281697_2;EVENT=281697;SU=274;PE=274;SR=0;ALG=PROD;AF=0.02673;NSAMP=449;MSQ=14.56;AN=16834;AC=450;NS=8438;AC_Hom=2;AC_Het=449;AC_Hemi=0;MAF=0.0267243;HWE=0.0326917;NFAM=405	SVTYPE=BND;POS=32711533;STRANDS=-+:274;IMPRECISE;CIPOS=-12,296;CIEND=-101,23;CIPOS95=-12,26;CIEND95=-9,9;MATEID=281697_1;EVENT=281697;SECONDARY;SU=274;PE=274;SR=0;ALG=PROD;AF=0.02673;NSAMP=449;MSQ=14.56;AN=16834;AC=450;NS=8438;AC_Hom=2;AC_Het=449;AC_Hemi=0;MAF=0.0267243;HWE=0.0326917;NFAM=405
6	32607504	32607504	6	32711415	32711415	210201	397293.0	+	-	BND	LOW	210201_1	N	N[6:32711416[	210201_2	N	]6:32607504]N	SVTYPE=BND;POS=32607504;STRANDS=+-:16696;CIPOS=0,0;CIEND=0,0;CIPOS95=0,0;CIEND95=0,0;MATEID=210201_2;EVENT=210201;SU=16696;PE=3872;SR=12824;ALG=PROD;AF=0.1563;NSAMP=2631;MSQ=150.52;AN=16834;AC=2631;NS=8438;AC_Hom=0;AC_Het=2636;AC_Hemi=0;MAF=0.156198;HWE=0;NFAM=2297	SVTYPE=BND;POS=32711416;STRANDS=+-:16696;CIPOS=0,0;CIEND=0,0;CIPOS95=0,0;CIEND95=0,0;MATEID=210201_1;EVENT=210201;SECONDARY;SU=16696;PE=3872;SR=12824;ALG=PROD;AF=0.1563;NSAMP=2631;MSQ=150.52;AN=16834;AC=2631;NS=8438;AC_Hom=0;AC_Het=2636;AC_Hemi=0;MAF=0.156198;HWE=0;NFAM=2297
6	32607912	32608571	6	32712163	32712863	281698	35394.9	-	+	BND	LOW	281698_1	N	]6:32712264]N	281698_2	N	N[6:32608282[	SVTYPE=BND;POS=32608282;STRANDS=-+:1740;IMPRECISE;CIPOS=-369,290;CIEND=-101,599;CIPOS95=-102,102;CIEND95=-101,116;MATEID=281698_2;EVENT=281698;SU=1740;PE=1739;SR=1;ALG=SUM;AF=0.07283;NSAMP=1222;MSQ=28.16;AN=16834;AC=1226;NS=8438;AC_Hom=8;AC_Het=1219;AC_Hemi=0;MAF=0.0727068;HWE=6.78341e-16;NFAM=1148	SVTYPE=BND;POS=32712264;STRANDS=-+:1740;IMPRECISE;CIPOS=-101,599;CIEND=-369,290;CIPOS95=-101,116;CIEND95=-102,102;MATEID=281698_1;EVENT=281698;SECONDARY;SU=1740;PE=1739;SR=1;ALG=SUM;AF=0.07283;NSAMP=1222;MSQ=28.16;AN=16834;AC=1226;NS=8438;AC_Hom=8;AC_Het=1219;AC_Hemi=0;MAF=0.0727068;HWE=6.78341e-16;NFAM=1148
6	32608251	32608307	6	32712074	32712113	210202	77440.6	+	-	BND	LOW	210202_1	N	N[6:32712102[	210202_2	N	]6:32608278]N	SVTYPE=BND;POS=32608278;STRANDS=+-:1970;CIPOS=-27,29;CIEND=-27,12;CIPOS95=0,0;CIEND95=0,0;MATEID=210202_2;EVENT=210202;SU=1970;PE=1675;SR=295;ALG=PROD;AF=0.05709;NSAMP=961;MSQ=79.98;AN=16834;AC=961;NS=8438;AC_Hom=0;AC_Het=965;AC_Hemi=0;MAF=0.0571818;HWE=3.48292e-13;NFAM=919	SVTYPE=BND;POS=32712102;STRANDS=+-:1970;CIPOS=-27,12;CIEND=-27,29;CIPOS95=0,0;CIEND95=0,0;MATEID=210202_1;EVENT=210202;SECONDARY;SU=1970;PE=1675;SR=295;ALG=PROD;AF=0.05709;NSAMP=961;MSQ=79.98;AN=16834;AC=961;NS=8438;AC_Hom=0;AC_Het=965;AC_Hemi=0;MAF=0.0571818;HWE=3.48292e-13;NFAM=919
6	32608909	32609796	6	32712419	32713056	210203	73167.3	+	-	BND	LOW	210203_1	N	N[6:32712966[	210203_2	N	]6:32609563]N	SVTYPE=BND;POS=32609563;STRANDS=+-:2065;IMPRECISE;CIPOS=-654,233;CIEND=-546,91;CIPOS95=-457,233;CIEND95=-138,91;MATEID=210203_2;EVENT=210203;SU=2065;PE=2065;SR=0;ALG=SUM;AF=0.09041;NSAMP=1522;MSQ=47.6;RETAINED;AN=16834;AC=1522;NS=8438;AC_Hom=0;AC_Het=1526;AC_Hemi=0;MAF=0.0904243;HWE=1.6617e-33;NFAM=1388	SVTYPE=BND;POS=32712966;STRANDS=+-:2065;IMPRECISE;CIPOS=-546,91;CIEND=-654,233;CIPOS95=-138,91;CIEND95=-457,233;MATEID=210203_1;EVENT=210203;SECONDARY;SU=2065;PE=2065;SR=0;ALG=SUM;AF=0.09041;NSAMP=1522;MSQ=47.6;RETAINED;AN=16834;AC=1522;NS=8438;AC_Hom=0;AC_Het=1526;AC_Hemi=0;MAF=0.0904243;HWE=1.6617e-33;NFAM=1388
6	32609129	32609257	6	32713100	32713395	281699	12537.7	-	+	BND	LOW	281699_1	N	]6:32713111]N	281699_2	N	N[6:32609242[	SVTYPE=BND;POS=32609242;STRANDS=-+:949;IMPRECISE;CIPOS=-112,16;CIEND=-11,284;CIPOS95=-3,3;CIEND95=-11,29;MATEID=281699_2;EVENT=281699;SU=949;PE=949;SR=0;ALG=PROD;AF=0.04057;NSAMP=680;MSQ=17.42;RETAINED;AN=16834;AC=683;NS=8438;AC_Hom=6;AC_Het=678;AC_Hemi=0;MAF=0.0405309;HWE=0.00066032;NFAM=614	SVTYPE=BND;POS=32713111;STRANDS=-+:949;IMPRECISE;CIPOS=-11,284;CIEND=-112,16;CIPOS95=-11,29;CIEND95=-3,3;MATEID=281699_1;EVENT=281699;SECONDARY;SU=949;PE=949;SR=0;ALG=PROD;AF=0.04057;NSAMP=680;MSQ=17.42;RETAINED;AN=16834;AC=683;NS=8438;AC_Hom=6;AC_Het=678;AC_Hemi=0;MAF=0.0405309;HWE=0.00066032;NFAM=614
6	32609693	32609952	6	32713820	32714046	281700	6849.5	-	+	BND	LOW	281700_1	N	]6:32713870]N	281700_2	N	N[6:32609938[	SVTYPE=BND;POS=32609938;STRANDS=-+:219;IMPRECISE;CIPOS=-244,15;CIEND=-50,176;CIPOS95=-19,15;CIEND95=-3,3;MATEID=281700_2;EVENT=281700;SU=219;PE=219;SR=0;ALG=PROD;AF=0.02424;NSAMP=408;MSQ=15.37;AN=16834;AC=408;NS=8438;AC_Hom=0;AC_Het=411;AC_Hemi=0;MAF=0.0243541;HWE=0.0102686;NFAM=403	SVTYPE=BND;POS=32713870;STRANDS=-+:219;IMPRECISE;CIPOS=-50,176;CIEND=-244,15;CIPOS95=-3,3;CIEND95=-19,15;MATEID=281700_1;EVENT=281700;SECONDARY;SU=219;PE=219;SR=0;ALG=PROD;AF=0.02424;NSAMP=408;MSQ=15.37;AN=16834;AC=408;NS=8438;AC_Hom=0;AC_Het=411;AC_Hemi=0;MAF=0.0243541;HWE=0.0102686;NFAM=403
6	32614470	32614472	6	32717892	32717894	281703	238456.0	-	+	BND	LOW	281703_1	N	]6:32717893]N	281703_2	N	N[6:32614472[	SVTYPE=BND;POS=32614472;STRANDS=-+:546;CIPOS=-1,1;CIEND=-1,1;CIPOS95=0,0;CIEND95=0,0;MATEID=281703_2;EVENT=281703;SU=546;PE=31;SR=515;ALG=PROD;AF=0.3413;NSAMP=4988;MSQ=47.44;AN=16834;AC=5746;NS=8438;AC_Hom=1518;AC_Het=4242;AC_Hemi=0;MAF=0.341313;HWE=7.06513e-28;NFAM=4418	SVTYPE=BND;POS=32717893;STRANDS=-+:546;CIPOS=-1,1;CIEND=-1,1;CIPOS95=0,0;CIEND95=0,0;MATEID=281703_1;EVENT=281703;SECONDARY;SU=546;PE=31;SR=515;ALG=PROD;AF=0.3413;NSAMP=4988;MSQ=47.44;AN=16834;AC=5746;NS=8438;AC_Hom=1518;AC_Het=4242;AC_Hemi=0;MAF=0.341313;HWE=7.06513e-28;NFAM=4418
6	32614765	32615522	6	32614842	32615539	210210	3.70761e+06	+	-	MEI	PASS	210210	N	<DEL:ME:SINE|Alu|AluSx1>	.	.	.	SVTYPE=MEI;POS=32614957;SVLEN=-305;END=32615262;STRANDS=+-:15548;IMPRECISE;CIPOS=-192,565;CIEND=-420,277;CIPOS95=-76,76;CIEND95=-82,82;SU=15548;PE=13670;SR=1878;ALG=SUM;AF=0.5684;NSAMP=6703;MSQ=551.34;RETAINED;AN=16834;AC=9569;NS=8438;AC_Hom=5752;AC_Het=3844;AC_Hemi=0;MAF=0.431382;HWE=5.78474e-11;NFAM=5899	.
6	32615734	32616521	6	32718453	32719222	210213	661168.0	+	-	BND	LOW	210213_1	N	N[6:32719027[	210213_2	N	]6:32615892]N	SVTYPE=BND;POS=32615892;STRANDS=+-:40248;IMPRECISE;CIPOS=-158,629;CIEND=-573,196;CIPOS95=-81,81;CIEND95=-74,74;MATEID=210213_2;EVENT=210213;SU=40248;PE=40239;SR=9;ALG=SUM;AF=0.2918;NSAMP=4913;MSQ=133.98;AN=16834;AC=4913;NS=8438;AC_Hom=0;AC_Het=4928;AC_Hemi=0;MAF=0.292012;HWE=0;NFAM=4411	SVTYPE=BND;POS=32719027;STRANDS=+-:40248;IMPRECISE;CIPOS=-573,196;CIEND=-158,629;CIPOS95=-74,74;CIEND95=-81,81;MATEID=210213_1;EVENT=210213;SECONDARY;SU=40248;PE=40239;SR=9;ALG=SUM;AF=0.2918;NSAMP=4913;MSQ=133.98;AN=16834;AC=4913;NS=8438;AC_Hom=0;AC_Het=4928;AC_Hemi=0;MAF=0.292012;HWE=0;NFAM=4411
6	32615954	32616321	6	32619764	32620147	210212	39278.9	+	-	BND	LOW	210212_1	N	N[6:32620129[	210212_2	N	]6:32615966]N	SVTYPE=BND;POS=32615966;STRANDS=+-:124;IMPRECISE;CIPOS=-12,355;CIEND=-364,19;CIPOS95=-11,11;CIEND95=-52,19;MATEID=210212_2;EVENT=210212;SU=124;PE=124;SR=0;ALG=PROD;AF=0.08036;NSAMP=888;MSQ=42.8;AN=15592;AC=1253;NS=7816;AC_Hom=732;AC_Het=524;AC_Hemi=0;MAF=0.080348;HWE=0;NFAM=856	SVTYPE=BND;POS=32620129;STRANDS=+-:124;IMPRECISE;CIPOS=-364,19;CIEND=-12,355;CIPOS95=-52,19;CIEND95=-11,11;MATEID=210212_1;EVENT=210212;SECONDARY;SU=124;PE=124;SR=0;ALG=PROD;AF=0.08036;NSAMP=888;MSQ=42.8;AN=15592;AC=1253;NS=7816;AC_Hom=732;AC_Het=524;AC_Hemi=0;MAF=0.080348;HWE=0;NFAM=856
6	32620139	32620140	6	32719330	32719330	281704	1.46883e+06	-	+	BND	LOW	281704_1	N	]6:32719330]N	281704_2	N	N[6:32620140[	SVTYPE=BND;POS=32620140;STRANDS=-+:94985;CIPOS=0,1;CIEND=0,0;CIPOS95=0,0;CIEND95=0,0;MATEID=281704_2;EVENT=281704;SU=94985;PE=79708;SR=15277;ALG=PROD;AF=0.5867;NSAMP=6663;MSQ=219.67;AN=16834;AC=9876;NS=8438;AC_Hom=6446;AC_Het=3457;AC_Hemi=0;MAF=0.41319;HWE=0;NFAM=5859	SVTYPE=BND;POS=32719330;STRANDS=-+:94985;CIPOS=0,0;CIEND=0,1;CIPOS95=0,0;CIEND95=0,0;MATEID=281704_1;EVENT=281704;SECONDARY;SU=94985;PE=79708;SR=15277;ALG=PROD;AF=0.5867;NSAMP=6663;MSQ=219.67;AN=16834;AC=9876;NS=8438;AC_Hom=6446;AC_Het=3457;AC_Hemi=0;MAF=0.41319;HWE=0;NFAM=5859
6	32620999	32621477	21	20338593	20338995	61910	2209.91	+	-	BND	LOW	61910_1	N	N[21:20338966[	61910_2	N	]6:32621029]N	SVTYPE=BND;POS=32621029;STRANDS=+-:12;IMPRECISE;CIPOS=-30,448;CIEND=-372,30;CIPOS95=-30,112;CIEND95=-125,30;MATEID=61910_2;EVENT=61910;SU=12;PE=12;SR=0;ALG=PROD;AF=0.005465;NSAMP=92;MSQ=23.2;AN=16834;AC=92;NS=8438;AC_Hom=0;AC_Het=92;AC_Hemi=0;MAF=0.00545153;HWE=1;NFAM=92	SVTYPE=BND;POS=20338966;STRANDS=+-:12;IMPRECISE;CIPOS=-372,30;CIEND=-30,448;CIPOS95=-125,30;CIEND95=-30,112;MATEID=61910_1;EVENT=61910;SECONDARY;SU=12;PE=12;SR=0;ALG=PROD;AF=0.005465;NSAMP=92;MSQ=23.2;AN=16834;AC=92;NS=8438;AC_Hom=0;AC_Het=92;AC_Hemi=0;MAF=0.00545153;HWE=1;NFAM=92
```
