## Supplementary File 2 for "Mapping and characterization of structural variation in 17,795 deeply sequenced human genomes": B37.callset.public.bedpe (part 62 of 152)

```
6	32621026	32621253	10	70299977	70300303	58553	8207.75	+	+	BND	LOW	58553_1	N	N]10:70299979]	58553_2	N	N]6:32621032]	SVTYPE=BND;POS=32621032;STRANDS=++:401;IMPRECISE;CIPOS=-6,221;CIEND=-2,324;CIPOS95=-6,15;CIEND95=-2,38;MATEID=58553_2;EVENT=58553;SU=401;PE=401;SR=0;ALG=PROD;AF=0.01301;NSAMP=219;MSQ=36.68;AN=16834;AC=219;NS=8438;AC_Hom=0;AC_Het=219;AC_Hemi=0;MAF=0.012977;HWE=0.406714;NFAM=216	SVTYPE=BND;POS=70299979;STRANDS=++:401;IMPRECISE;CIPOS=-2,324;CIEND=-6,221;CIPOS95=-2,38;CIEND95=-6,15;MATEID=58553_1;EVENT=58553;SECONDARY;SU=401;PE=401;SR=0;ALG=PROD;AF=0.01301;NSAMP=219;MSQ=36.68;AN=16834;AC=219;NS=8438;AC_Hom=0;AC_Het=219;AC_Hemi=0;MAF=0.012977;HWE=0.406714;NFAM=216
6	32621127	32621354	21	20339090	20339526	61911	11208.8	-	+	BND	LOW	61911_1	N	]21:20339096]N	61911_2	N	N[6:32621305[	SVTYPE=BND;POS=32621305;STRANDS=-+:135;IMPRECISE;CIPOS=-177,50;CIEND=-6,430;CIPOS95=-11,11;CIEND95=-6,72;MATEID=61911_2;EVENT=61911;SU=135;PE=135;SR=0;ALG=PROD;AF=0.01717;NSAMP=289;MSQ=38.24;AN=16834;AC=289;NS=8438;AC_Hom=0;AC_Het=289;AC_Hemi=0;MAF=0.0171249;HWE=0.182207;NFAM=283	SVTYPE=BND;POS=20339096;STRANDS=-+:135;IMPRECISE;CIPOS=-6,430;CIEND=-177,50;CIPOS95=-6,72;CIEND95=-11,11;MATEID=61911_1;EVENT=61911;SECONDARY;SU=135;PE=135;SR=0;ALG=PROD;AF=0.01717;NSAMP=289;MSQ=38.24;AN=16834;AC=289;NS=8438;AC_Hom=0;AC_Het=289;AC_Hemi=0;MAF=0.0171249;HWE=0.182207;NFAM=283
6	32621797	32621962	18	19708106	19708558	61297	989.39	-	-	BND	LOW	61297_1	N	[18:19708554[N	61297_2	N	[6:32621953[N	SVTYPE=BND;POS=32621953;STRANDS=--:5;IMPRECISE;CIPOS=-155,10;CIEND=-447,5;CIPOS95=-64,2;CIEND95=-163,0;MATEID=61297_2;EVENT=61297;SU=5;PE=5;SR=0;ALG=PROD;AF=0.002851;NSAMP=48;MSQ=19;AN=16834;AC=48;NS=8438;AC_Hom=0;AC_Het=49;AC_Hemi=0;MAF=0.00290353;HWE=1;NFAM=48	SVTYPE=BND;POS=19708554;STRANDS=--:5;IMPRECISE;CIPOS=-447,5;CIEND=-155,10;CIPOS95=-163,0;CIEND95=-64,2;MATEID=61297_1;EVENT=61297;SECONDARY;SU=5;PE=5;SR=0;ALG=PROD;AF=0.002851;NSAMP=48;MSQ=19;AN=16834;AC=48;NS=8438;AC_Hom=0;AC_Het=49;AC_Hemi=0;MAF=0.00290353;HWE=1;NFAM=48
6	32621805	32622167	18	19708622	19709210	61298	199.13	+	+	BND	LOW	61298_1	N	N]18:19708632]	61298_2	N	N]6:32621815]	SVTYPE=BND;POS=32621815;STRANDS=++:4;IMPRECISE;CIPOS=-10,352;CIEND=-10,578;CIPOS95=-2,134;CIEND95=0,191;MATEID=61298_2;EVENT=61298;SU=4;PE=4;SR=0;ALG=PROD;AF=0.0007722;NSAMP=13;MSQ=14.58;AN=16834;AC=13;NS=8438;AC_Hom=0;AC_Het=13;AC_Hemi=0;MAF=0.000770325;HWE=1;NFAM=13	SVTYPE=BND;POS=19708632;STRANDS=++:4;IMPRECISE;CIPOS=-10,578;CIEND=-10,352;CIPOS95=0,191;CIEND95=-2,134;MATEID=61298_1;EVENT=61298;SECONDARY;SU=4;PE=4;SR=0;ALG=PROD;AF=0.0007722;NSAMP=13;MSQ=14.58;AN=16834;AC=13;NS=8438;AC_Hom=0;AC_Het=13;AC_Hemi=0;MAF=0.000770325;HWE=1;NFAM=13
6	32622512	32622514	6	32622836	32622838	210214	2.41293e+06	+	-	MEI	PASS	210214	N	<DEL:ME:SINE|Alu|AluSx>	.	.	.	SVTYPE=MEI;POS=32622513;SVLEN=-325;END=32622838;STRANDS=+-:1687;CIPOS=-1,1;CIEND=-2,0;CIPOS95=0,0;CIEND95=0,0;SU=1687;PE=1161;SR=526;ALG=PROD;AF=0.5515;NSAMP=6489;MSQ=370.57;AN=16834;AC=9284;NS=8438;AC_Hom=5610;AC_Het=3700;AC_Hemi=0;MAF=0.448329;HWE=1.96976e-25;NFAM=5712	.
6	32622700	32622878	6	32721720	32722049	281706	39177.5	-	+	BND	LOW	281706_1	N	]6:32721770]N	281706_2	N	N[6:32622829[	SVTYPE=BND;POS=32622829;STRANDS=-+:24;IMPRECISE;CIPOS=-128,50;CIEND=-50,279;CIPOS95=-17,17;CIEND95=-11,11;MATEID=281706_2;EVENT=281706;SU=24;PE=24;SR=0;ALG=PROD;AF=0.1157;NSAMP=1931;MSQ=19.45;AN=16834;AC=1948;NS=8438;AC_Hom=34;AC_Het=1921;AC_Hemi=0;MAF=0.115845;HWE=5.55469e-34;NFAM=1742	SVTYPE=BND;POS=32721770;STRANDS=-+:24;IMPRECISE;CIPOS=-50,279;CIEND=-128,50;CIPOS95=-11,11;CIEND95=-17,17;MATEID=281706_1;EVENT=281706;SECONDARY;SU=24;PE=24;SR=0;ALG=PROD;AF=0.1157;NSAMP=1931;MSQ=19.45;AN=16834;AC=1948;NS=8438;AC_Hom=34;AC_Het=1921;AC_Hemi=0;MAF=0.115845;HWE=5.55469e-34;NFAM=1742
6	32622827	32622846	6	32721573	32721589	281705	77119.0	-	+	BND	LOW	281705_1	N	]6:32721579]N	281705_2	N	N[6:32622838[	SVTYPE=BND;POS=32622838;STRANDS=-+:117;CIPOS=-10,9;CIEND=-6,10;CIPOS95=0,0;CIEND95=0,0;MATEID=281705_2;EVENT=281705;SU=117;PE=110;SR=7;ALG=PROD;AF=0.1317;NSAMP=2204;MSQ=34.37;AN=16834;AC=2217;NS=8438;AC_Hom=26;AC_Het=2198;AC_Hemi=0;MAF=0.131785;HWE=0;NFAM=1999	SVTYPE=BND;POS=32721579;STRANDS=-+:117;CIPOS=-6,10;CIEND=-10,9;CIPOS95=0,0;CIEND95=0,0;MATEID=281705_1;EVENT=281705;SECONDARY;SU=117;PE=110;SR=7;ALG=PROD;AF=0.1317;NSAMP=2204;MSQ=34.37;AN=16834;AC=2217;NS=8438;AC_Hom=26;AC_Het=2198;AC_Hemi=0;MAF=0.131785;HWE=0;NFAM=1999
6	32623512	32623622	6	32721977	32722222	210217	301648.0	+	-	BND	LOW	210217_1	N	N[6:32722201[	210217_2	N	]6:32623522]N	SVTYPE=BND;POS=32623522;STRANDS=+-:1588;IMPRECISE;CIPOS=-10,100;CIEND=-223,22;CIPOS95=-1,1;CIEND95=-11,11;MATEID=210217_2;EVENT=210217;SU=1588;PE=1588;SR=0;ALG=PROD;AF=0.1722;NSAMP=2899;MSQ=103.46;AN=16834;AC=2899;NS=8438;AC_Hom=0;AC_Het=2909;AC_Hemi=0;MAF=0.172375;HWE=0;NFAM=2602	SVTYPE=BND;POS=32722201;STRANDS=+-:1588;IMPRECISE;CIPOS=-223,22;CIEND=-10,100;CIPOS95=-11,11;CIEND95=-1,1;MATEID=210217_1;EVENT=210217;SECONDARY;SU=1588;PE=1588;SR=0;ALG=PROD;AF=0.1722;NSAMP=2899;MSQ=103.46;AN=16834;AC=2899;NS=8438;AC_Hom=0;AC_Het=2909;AC_Hemi=0;MAF=0.172375;HWE=0;NFAM=2602
6	32623512	32623960	6	32625532	32625889	210216	1.46391e+06	+	-	DEL	PASS	210216	N	<DEL>	.	.	.	SVTYPE=DEL;POS=32623522;SVLEN=-2337;END=32625859;STRANDS=+-:41;IMPRECISE;CIPOS=-10,438;CIEND=-327,30;CIPOS95=-10,69;CIEND95=-81,30;SU=41;PE=41;SR=0;ALG=PROD;AF=0.5579;NSAMP=6522;MSQ=223.51;AN=16834;AC=9392;NS=8438;AC_Hom=5760;AC_Het=3659;AC_Hemi=0;MAF=0.44187;HWE=1.33336e-28;NFAM=5743	.
6	32623522	32623533	6	32624594	32624634	210215	2.45578e+06	+	-	DEL	PASS	210215	N	<DEL>	.	.	.	SVTYPE=DEL;POS=32623523;SVLEN=-1101;END=32624624;STRANDS=+-:51392;CIPOS=-1,10;CIEND=-30,10;CIPOS95=0,0;CIEND95=0,0;SU=51392;PE=51370;SR=22;ALG=PROD;AF=0.5553;NSAMP=6478;MSQ=377.66;AN=16834;AC=9348;NS=8438;AC_Hom=5760;AC_Het=3615;AC_Hemi=0;MAF=0.444477;HWE=4.72113e-34;NFAM=5706	.
6	32624496	32624653	6	32722370	32722666	281707	158623.0	-	+	BND	LOW	281707_1	N	]6:32722385]N	281707_2	N	N[6:32624624[	SVTYPE=BND;POS=32624624;STRANDS=-+:484;IMPRECISE;CIPOS=-127,30;CIEND=-15,281;CIPOS95=-3,3;CIEND95=-1,1;MATEID=281707_2;EVENT=281707;SU=484;PE=478;SR=6;ALG=PROD;AF=0.228;NSAMP=3734;MSQ=41.99;AN=16834;AC=3838;NS=8438;AC_Hom=208;AC_Het=3641;AC_Hemi=0;MAF=0.228075;HWE=0;NFAM=3337	SVTYPE=BND;POS=32722385;STRANDS=-+:484;IMPRECISE;CIPOS=-15,281;CIEND=-127,30;CIPOS95=-1,1;CIEND95=-3,3;MATEID=281707_1;EVENT=281707;SECONDARY;SU=484;PE=478;SR=6;ALG=PROD;AF=0.228;NSAMP=3734;MSQ=41.99;AN=16834;AC=3838;NS=8438;AC_Hom=208;AC_Het=3641;AC_Hemi=0;MAF=0.228075;HWE=0;NFAM=3337
6	32624891	32624891	6	32625859	32625859	210218	4.83904e+06	+	-	DEL	PASS	210218	N	<DEL>	.	.	.	SVTYPE=DEL;POS=32624891;SVLEN=-968;END=32625859;STRANDS=+-:165030;CIPOS=0,0;CIEND=0,0;CIPOS95=0,0;CIEND95=0,0;SU=165030;PE=100718;SR=64312;ALG=PROD;AF=0.5696;NSAMP=6718;MSQ=717.87;AN=16834;AC=9588;NS=8438;AC_Hom=5760;AC_Het=3855;AC_Hemi=0;MAF=0.430256;HWE=4.30882e-10;NFAM=5909	.
6	32625496	32625888	6	32722349	32722850	281708	68847.5	-	+	BND	LOW	281708_1	N	]6:32722384]N	281708_2	N	N[6:32625858[	SVTYPE=BND;POS=32625858;STRANDS=-+:25;IMPRECISE;CIPOS=-361,31;CIEND=-35,466;CIPOS95=-104,31;CIEND95=-35,108;MATEID=281708_2;EVENT=281708;SU=25;PE=25;SR=0;ALG=PROD;AF=0.1666;NSAMP=2779;MSQ=24.13;AN=16834;AC=2805;NS=8438;AC_Hom=52;AC_Het=2763;AC_Hemi=0;MAF=0.166805;HWE=0;NFAM=2495	SVTYPE=BND;POS=32722384;STRANDS=-+:25;IMPRECISE;CIPOS=-35,466;CIEND=-361,31;CIPOS95=-35,108;CIEND95=-104,31;MATEID=281708_1;EVENT=281708;SECONDARY;SU=25;PE=25;SR=0;ALG=PROD;AF=0.1666;NSAMP=2779;MSQ=24.13;AN=16834;AC=2805;NS=8438;AC_Hom=52;AC_Het=2763;AC_Hemi=0;MAF=0.166805;HWE=0;NFAM=2495
6	32626787	32627059	13	92455579	92455993	60023	9.47	+	-	BND	LOW	60023_1	N	N[13:92455984[	60023_2	N	]6:32626797]N	SVTYPE=BND;POS=32626797;STRANDS=+-:6;IMPRECISE;CIPOS=-10,262;CIEND=-404,10;CIPOS95=-2,79;CIEND95=-136,1;MATEID=60023_2;EVENT=60023;SU=6;PE=6;SR=0;ALG=PROD;AF=5.94e-05;NSAMP=1;MSQ=4.56;AN=16834;AC=1;NS=8438;AC_Hom=0;AC_Het=1;AC_Hemi=0;MAF=5.92557e-05;HWE=1;NFAM=1	SVTYPE=BND;POS=92455984;STRANDS=+-:6;IMPRECISE;CIPOS=-404,10;CIEND=-10,262;CIPOS95=-136,1;CIEND95=-2,79;MATEID=60023_1;EVENT=60023;SECONDARY;SU=6;PE=6;SR=0;ALG=PROD;AF=5.94e-05;NSAMP=1;MSQ=4.56;AN=16834;AC=1;NS=8438;AC_Hom=0;AC_Het=1;AC_Hemi=0;MAF=5.92557e-05;HWE=1;NFAM=1
6	32626958	32626958	12	53810461	53810461	59581	87164.3	-	-	BND	LOW	59581_1	N	[12:53810462[N	59581_2	N	[6:32626959[N	SVTYPE=BND;POS=32626959;STRANDS=--:8408;CIPOS=0,0;CIEND=0,0;CIPOS95=0,0;CIEND95=0,0;MATEID=59581_2;EVENT=59581;SU=8408;PE=3239;SR=5169;ALG=PROD;AF=0.05174;NSAMP=871;MSQ=99.52;AN=16834;AC=871;NS=8438;AC_Hom=0;AC_Het=874;AC_Hemi=0;MAF=0.0517895;HWE=9.22282e-11;NFAM=795	SVTYPE=BND;POS=53810462;STRANDS=--:8408;CIPOS=0,0;CIEND=0,0;CIPOS95=0,0;CIEND95=0,0;MATEID=59581_1;EVENT=59581;SECONDARY;SU=8408;PE=3239;SR=5169;ALG=PROD;AF=0.05174;NSAMP=871;MSQ=99.52;AN=16834;AC=871;NS=8438;AC_Hom=0;AC_Het=874;AC_Hemi=0;MAF=0.0517895;HWE=9.22282e-11;NFAM=795
6	32628765	32629211	6	32725472	32726024	281709	384.06	-	+	BND	LOW	281709_1	N	]6:32725698]N	281709_2	N	N[6:32629180[	SVTYPE=BND;POS=32629180;STRANDS=-+:14;IMPRECISE;CIPOS=-414,32;CIEND=-226,326;CIPOS95=-181,32;CIEND95=-185,185;MATEID=281709_2;EVENT=281709;SU=14;PE=14;SR=0;ALG=SUM;AF=0.001901;NSAMP=32;MSQ=7.74;AN=16834;AC=32;NS=8438;AC_Hom=0;AC_Het=32;AC_Hemi=0;MAF=0.00189618;HWE=1;NFAM=32	SVTYPE=BND;POS=32725698;STRANDS=-+:14;IMPRECISE;CIPOS=-226,326;CIEND=-414,32;CIPOS95=-185,185;CIEND95=-181,32;MATEID=281709_1;EVENT=281709;SECONDARY;SU=14;PE=14;SR=0;ALG=SUM;AF=0.001901;NSAMP=32;MSQ=7.74;AN=16834;AC=32;NS=8438;AC_Hom=0;AC_Het=32;AC_Hemi=0;MAF=0.00189618;HWE=1;NFAM=32
6	32628983	32629246	6	32724974	32725419	210219	49702.4	+	-	BND	LOW	210219_1	N	N[6:32725391[	210219_2	N	]6:32629013]N	SVTYPE=BND;POS=32629013;STRANDS=+-:8;IMPRECISE;CIPOS=-30,233;CIEND=-416,29;CIPOS95=-30,37;CIEND95=-104,29;MATEID=210219_2;EVENT=210219;SU=8;PE=8;SR=0;ALG=PROD;AF=0.07616;NSAMP=1282;MSQ=38.1;AN=16834;AC=1282;NS=8438;AC_Hom=0;AC_Het=1286;AC_Hemi=0;MAF=0.0762029;HWE=1.64981e-23;NFAM=1185	SVTYPE=BND;POS=32725391;STRANDS=+-:8;IMPRECISE;CIPOS=-416,29;CIEND=-30,233;CIPOS95=-104,29;CIEND95=-30,37;MATEID=210219_1;EVENT=210219;SECONDARY;SU=8;PE=8;SR=0;ALG=PROD;AF=0.07616;NSAMP=1282;MSQ=38.1;AN=16834;AC=1282;NS=8438;AC_Hom=0;AC_Het=1286;AC_Hemi=0;MAF=0.0762029;HWE=1.64981e-23;NFAM=1185
6	32629640	32630433	6	32726931	32727755	281710	203313.0	-	+	BND	LOW	281710_1	N	]6:32727117]N	281710_2	N	N[6:32630160[	SVTYPE=BND;POS=32630160;STRANDS=-+:20236;IMPRECISE;CIPOS=-519,274;CIEND=-186,638;CIPOS95=-107,107;CIEND95=-163,163;MATEID=281710_2;EVENT=281710;SU=20236;PE=20236;SR=0;ALG=SUM;AF=0.2582;NSAMP=3784;MSQ=53.42;RETAINED;AN=16834;AC=4347;NS=8438;AC_Hom=1128;AC_Het=3232;AC_Hemi=0;MAF=0.258355;HWE=0.977336;NFAM=3383	SVTYPE=BND;POS=32727117;STRANDS=-+:20236;IMPRECISE;CIPOS=-186,638;CIEND=-519,274;CIPOS95=-163,163;CIEND95=-107,107;MATEID=281710_1;EVENT=281710;SECONDARY;SU=20236;PE=20236;SR=0;ALG=SUM;AF=0.2582;NSAMP=3784;MSQ=53.42;RETAINED;AN=16834;AC=4347;NS=8438;AC_Hom=1128;AC_Het=3232;AC_Hemi=0;MAF=0.258355;HWE=0.977336;NFAM=3383
6	32629945	32629977	6	32726743	32726797	210220	172048.0	+	-	BND	LOW	210220_1	N	N[6:32726787[	210220_2	N	]6:32629947]N	SVTYPE=BND;POS=32629947;STRANDS=+-:14805;CIPOS=-2,30;CIEND=-43,11;CIPOS95=0,0;CIEND95=0,0;MATEID=210220_2;EVENT=210220;SU=14805;PE=14805;SR=0;ALG=PROD;AF=0.1341;NSAMP=2257;MSQ=75.72;AN=16834;AC=2257;NS=8438;AC_Hom=0;AC_Het=2264;AC_Hemi=0;MAF=0.134155;HWE=0;NFAM=2094	SVTYPE=BND;POS=32726787;STRANDS=+-:14805;CIPOS=-43,11;CIEND=-2,30;CIPOS95=0,0;CIEND95=0,0;MATEID=210220_1;EVENT=210220;SECONDARY;SU=14805;PE=14805;SR=0;ALG=PROD;AF=0.1341;NSAMP=2257;MSQ=75.72;AN=16834;AC=2257;NS=8438;AC_Hom=0;AC_Het=2264;AC_Hemi=0;MAF=0.134155;HWE=0;NFAM=2094
6	32630246	32630293	6	32726640	32726822	210221	151041.0	+	-	BND	LOW	210221_1	N	N[6:32726807[	210221_2	N	]6:32630264]N	SVTYPE=BND;POS=32630264;STRANDS=+-:229;IMPRECISE;CIPOS=-18,29;CIEND=-166,16;CIPOS95=-18,27;CIEND95=-6,6;MATEID=210221_2;EVENT=210221;SU=229;PE=229;SR=0;ALG=PROD;AF=0.1242;NSAMP=2091;MSQ=71.66;AN=16834;AC=2091;NS=8438;AC_Hom=0;AC_Het=2098;AC_Hemi=0;MAF=0.124319;HWE=0;NFAM=1955	SVTYPE=BND;POS=32726807;STRANDS=+-:229;IMPRECISE;CIPOS=-166,16;CIEND=-18,29;CIPOS95=-6,6;CIEND95=-18,27;MATEID=210221_1;EVENT=210221;SECONDARY;SU=229;PE=229;SR=0;ALG=PROD;AF=0.1242;NSAMP=2091;MSQ=71.66;AN=16834;AC=2091;NS=8438;AC_Hom=0;AC_Het=2098;AC_Hemi=0;MAF=0.124319;HWE=0;NFAM=1955
6	32630281	32630335	6	32727117	32727173	210222	131251.0	+	-	BND	LOW	210222_1	N	N[6:32727148[	210222_2	N	]6:32630306]N	SVTYPE=BND;POS=32630306;STRANDS=+-:9;IMPRECISE;CIPOS=-25,29;CIEND=-30,26;CIPOS95=-5,5;CIEND95=0,0;MATEID=210222_2;EVENT=210222;SU=9;PE=3;SR=6;ALG=PROD;AF=0.1334;NSAMP=2245;MSQ=57.99;AN=16834;AC=2245;NS=8438;AC_Hom=0;AC_Het=2250;AC_Hemi=0;MAF=0.133325;HWE=0;NFAM=2075	SVTYPE=BND;POS=32727148;STRANDS=+-:9;IMPRECISE;CIPOS=-30,26;CIEND=-25,29;CIPOS95=0,0;CIEND95=-5,5;MATEID=210222_1;EVENT=210222;SECONDARY;SU=9;PE=3;SR=6;ALG=PROD;AF=0.1334;NSAMP=2245;MSQ=57.99;AN=16834;AC=2245;NS=8438;AC_Hom=0;AC_Het=2250;AC_Hemi=0;MAF=0.133325;HWE=0;NFAM=2075
6	32630757	32631063	6	32727992	32728447	281715	219045.0	-	+	BND	LOW	281715_1	N	]6:32728112]N	281715_2	N	N[6:32630874[	SVTYPE=BND;POS=32630874;STRANDS=-+:77;IMPRECISE;CIPOS=-116,190;CIEND=-120,335;CIPOS95=-116,138;CIEND95=-79,79;MATEID=281715_2;EVENT=281715;SU=77;PE=77;SR=0;ALG=SUM;AF=0.2957;NSAMP=4667;MSQ=46.55;RETAINED;AN=16834;AC=4977;NS=8438;AC_Hom=620;AC_Het=4373;AC_Hemi=0;MAF=0.295864;HWE=0;NFAM=4135	SVTYPE=BND;POS=32728112;STRANDS=-+:77;IMPRECISE;CIPOS=-120,335;CIEND=-116,190;CIPOS95=-79,79;CIEND95=-116,138;MATEID=281715_1;EVENT=281715;SECONDARY;SU=77;PE=77;SR=0;ALG=SUM;AF=0.2957;NSAMP=4667;MSQ=46.55;RETAINED;AN=16834;AC=4977;NS=8438;AC_Hom=620;AC_Het=4373;AC_Hemi=0;MAF=0.295864;HWE=0;NFAM=4135
6	32630888	32630888	6	32727820	32727820	281713	200852.0	-	+	BND	LOW	281713_1	N	]6:32727820]N	281713_2	N	N[6:32630889[	SVTYPE=BND;POS=32630889;STRANDS=-+:19800;CIPOS=0,0;CIEND=0,0;CIPOS95=0,0;CIEND95=0,0;MATEID=281713_2;EVENT=281713;SU=19800;PE=7390;SR=12410;ALG=PROD;AF=0.1434;NSAMP=2187;MSQ=91.46;AN=16834;AC=2414;NS=8438;AC_Hom=458;AC_Het=1964;AC_Hemi=0;MAF=0.143517;HWE=2.04285e-06;NFAM=1950	SVTYPE=BND;POS=32727820;STRANDS=-+:19800;CIPOS=0,0;CIEND=0,0;CIPOS95=0,0;CIEND95=0,0;MATEID=281713_1;EVENT=281713;SECONDARY;SU=19800;PE=7390;SR=12410;ALG=PROD;AF=0.1434;NSAMP=2187;MSQ=91.46;AN=16834;AC=2414;NS=8438;AC_Hom=458;AC_Het=1964;AC_Hemi=0;MAF=0.143517;HWE=2.04285e-06;NFAM=1950
6	32631414	32631703	17	15470483	15470968	60991	1545.02	-	+	BND	LOW	60991_1	N	]17:15470493]N	60991_2	N	N[6:32631694[	SVTYPE=BND;POS=32631694;STRANDS=-+:4;IMPRECISE;CIPOS=-279,10;CIEND=-10,475;CIPOS95=-154,1;CIEND95=-1,172;MATEID=60991_2;EVENT=60991;SU=4;PE=4;SR=0;ALG=PROD;AF=0.003564;NSAMP=60;MSQ=23.66;AN=16834;AC=60;NS=8438;AC_Hom=0;AC_Het=61;AC_Hemi=0;MAF=0.0036146;HWE=1;NFAM=56	SVTYPE=BND;POS=15470493;STRANDS=-+:4;IMPRECISE;CIPOS=-10,475;CIEND=-279,10;CIPOS95=-1,172;CIEND95=-154,1;MATEID=60991_1;EVENT=60991;SECONDARY;SU=4;PE=4;SR=0;ALG=PROD;AF=0.003564;NSAMP=60;MSQ=23.66;AN=16834;AC=60;NS=8438;AC_Hom=0;AC_Het=61;AC_Hemi=0;MAF=0.0036146;HWE=1;NFAM=56
6	32631662	32632414	6	32728871	32729774	281719	171942.0	-	+	BND	LOW	281719_1	N	]6:32729505]N	281719_2	N	N[6:32632266[	SVTYPE=BND;POS=32632266;STRANDS=-+:11589;IMPRECISE;CIPOS=-603,149;CIEND=-634,269;CIPOS95=-98,98;CIEND95=-390,269;MATEID=281719_2;EVENT=281719;SU=11589;PE=11584;SR=5;ALG=SUM;AF=0.2257;NSAMP=3069;MSQ=55.56;RETAINED;AN=16834;AC=3799;NS=8438;AC_Hom=1464;AC_Het=2345;AC_Hemi=0;MAF=0.225705;HWE=0;NFAM=2800	SVTYPE=BND;POS=32729505;STRANDS=-+:11589;IMPRECISE;CIPOS=-634,269;CIEND=-603,149;CIPOS95=-390,269;CIEND95=-98,98;MATEID=281719_1;EVENT=281719;SECONDARY;SU=11589;PE=11584;SR=5;ALG=SUM;AF=0.2257;NSAMP=3069;MSQ=55.56;RETAINED;AN=16834;AC=3799;NS=8438;AC_Hom=1464;AC_Het=2345;AC_Hemi=0;MAF=0.225705;HWE=0;NFAM=2800
6	32631749	32632388	6	32728368	32728844	210227	428388.0	+	-	BND	LOW	210227_1	N	N[6:32728598[	210227_2	N	]6:32631855]N	SVTYPE=BND;POS=32631855;STRANDS=+-:574;IMPRECISE;CIPOS=-106,533;CIEND=-229,247;CIPOS95=-106,127;CIEND95=-82,82;MATEID=210227_2;EVENT=210227;SU=574;PE=571;SR=3;ALG=SUM;AF=0.2429;NSAMP=4089;MSQ=104.38;RETAINED;AN=16834;AC=4089;NS=8438;AC_Hom=0;AC_Het=4103;AC_Hemi=0;MAF=0.243126;HWE=0;NFAM=3676	SVTYPE=BND;POS=32728598;STRANDS=+-:574;IMPRECISE;CIPOS=-229,247;CIEND=-106,533;CIPOS95=-82,82;CIEND95=-106,127;MATEID=210227_1;EVENT=210227;SECONDARY;SU=574;PE=571;SR=3;ALG=SUM;AF=0.2429;NSAMP=4089;MSQ=104.38;RETAINED;AN=16834;AC=4089;NS=8438;AC_Hom=0;AC_Het=4103;AC_Hemi=0;MAF=0.243126;HWE=0;NFAM=3676
6	32632493	32632750	6	32729092	32729452	210234	571.35	+	-	BND	LOW	210234_1	N	N[6:32729423[	210234_2	N	]6:32632523]N	SVTYPE=BND;POS=32632523;STRANDS=+-:15;IMPRECISE;CIPOS=-30,227;CIEND=-330,30;CIPOS95=-30,69;CIEND95=-127,30;MATEID=210234_2;EVENT=210234;SU=15;PE=15;SR=0;ALG=PROD;AF=0.001485;NSAMP=25;MSQ=21.05;AN=16834;AC=25;NS=8438;AC_Hom=0;AC_Het=25;AC_Hemi=0;MAF=0.00148139;HWE=1;NFAM=25	SVTYPE=BND;POS=32729423;STRANDS=+-:15;IMPRECISE;CIPOS=-330,30;CIEND=-30,227;CIPOS95=-127,30;CIEND95=-30,69;MATEID=210234_1;EVENT=210234;SECONDARY;SU=15;PE=15;SR=0;ALG=PROD;AF=0.001485;NSAMP=25;MSQ=21.05;AN=16834;AC=25;NS=8438;AC_Hom=0;AC_Het=25;AC_Hemi=0;MAF=0.00148139;HWE=1;NFAM=25
6	32632606	32632608	6	32729495	32729496	281724	36125.7	-	+	BND	LOW	281724_1	N	]6:32729496]N	281724_2	N	N[6:32632608[	SVTYPE=BND;POS=32632608;STRANDS=-+:672;CIPOS=-1,1;CIEND=-1,0;CIPOS95=0,0;CIEND95=0,0;MATEID=281724_2;EVENT=281724;SU=672;PE=61;SR=611;ALG=PROD;AF=0.1029;NSAMP=1727;MSQ=20.08;AN=16834;AC=1733;NS=8438;AC_Hom=12;AC_Het=1727;AC_Hemi=0;MAF=0.103046;HWE=1.74504e-34;NFAM=1579	SVTYPE=BND;POS=32729496;STRANDS=-+:672;CIPOS=-1,0;CIEND=-1,1;CIPOS95=0,0;CIEND95=0,0;MATEID=281724_1;EVENT=281724;SECONDARY;SU=672;PE=61;SR=611;ALG=PROD;AF=0.1029;NSAMP=1727;MSQ=20.08;AN=16834;AC=1733;NS=8438;AC_Hom=12;AC_Het=1727;AC_Hemi=0;MAF=0.103046;HWE=1.74504e-34;NFAM=1579
6	32633351	32633351	6	32730237	32730237	210235	95278.0	+	-	BND	LOW	210235_1	N	N[6:32730238[	210235_2	N	]6:32633351]N	SVTYPE=BND;POS=32633351;STRANDS=+-:7468;CIPOS=0,0;CIEND=0,0;CIPOS95=0,0;CIEND95=0,0;MATEID=210235_2;EVENT=210235;SU=7468;PE=294;SR=7174;ALG=PROD;AF=0.07004;NSAMP=1179;MSQ=80.32;AN=16834;AC=1179;NS=8438;AC_Hom=0;AC_Het=1181;AC_Hemi=0;MAF=0.069981;HWE=8.00338e-20;NFAM=1109	SVTYPE=BND;POS=32730238;STRANDS=+-:7468;CIPOS=0,0;CIEND=0,0;CIPOS95=0,0;CIEND95=0,0;MATEID=210235_1;EVENT=210235;SECONDARY;SU=7468;PE=294;SR=7174;ALG=PROD;AF=0.07004;NSAMP=1179;MSQ=80.32;AN=16834;AC=1179;NS=8438;AC_Hom=0;AC_Het=1181;AC_Hemi=0;MAF=0.069981;HWE=8.00338e-20;NFAM=1109
6	32633393	32633393	6	32730286	32730286	281725	91337.0	-	+	BND	LOW	281725_1	N	]6:32730286]N	281725_2	N	N[6:32633394[	SVTYPE=BND;POS=32633394;STRANDS=-+:1116;CIPOS=0,0;CIEND=0,0;CIPOS95=0,0;CIEND95=0,0;MATEID=281725_2;EVENT=281725;SU=1116;PE=114;SR=1002;ALG=PROD;AF=0.1714;NSAMP=2811;MSQ=32.06;AN=16834;AC=2886;NS=8438;AC_Hom=152;AC_Het=2741;AC_Hemi=0;MAF=0.171427;HWE=0;NFAM=2541	SVTYPE=BND;POS=32730286;STRANDS=-+:1116;CIPOS=0,0;CIEND=0,0;CIPOS95=0,0;CIEND95=0,0;MATEID=281725_1;EVENT=281725;SECONDARY;SU=1116;PE=114;SR=1002;ALG=PROD;AF=0.1714;NSAMP=2811;MSQ=32.06;AN=16834;AC=2886;NS=8438;AC_Hom=152;AC_Het=2741;AC_Hemi=0;MAF=0.171427;HWE=0;NFAM=2541
6	32635343	32635672	19	36983326	36983697	61591	31767.5	-	-	BND	LOW	61591_1	N	[19:36983687[N	61591_2	N	[6:32635663[N	SVTYPE=BND;POS=32635663;STRANDS=--:50;IMPRECISE;CIPOS=-319,10;CIEND=-360,11;CIPOS95=-64,10;CIEND95=-85,11;MATEID=61591_2;EVENT=61591;SU=50;PE=50;SR=0;ALG=PROD;AF=0.0341;NSAMP=574;MSQ=54.73;AN=16834;AC=574;NS=8438;AC_Hom=0;AC_Het=576;AC_Hemi=0;MAF=0.0341313;HWE=8.27476e-05;NFAM=531	SVTYPE=BND;POS=36983687;STRANDS=--:50;IMPRECISE;CIPOS=-360,11;CIEND=-319,10;CIPOS95=-85,11;CIEND95=-64,10;MATEID=61591_1;EVENT=61591;SECONDARY;SU=50;PE=50;SR=0;ALG=PROD;AF=0.0341;NSAMP=574;MSQ=54.73;AN=16834;AC=574;NS=8438;AC_Hom=0;AC_Het=576;AC_Hemi=0;MAF=0.0341313;HWE=8.27476e-05;NFAM=531
6	32635455	32635690	19	48611417	48611861	61636	1447.02	-	+	BND	LOW	61636_1	N	]19:48611427]N	61636_2	N	N[6:32635681[	SVTYPE=BND;POS=32635681;STRANDS=-+:4;IMPRECISE;CIPOS=-225,10;CIEND=-10,434;CIPOS95=-111,2;CIEND95=-1,165;MATEID=61636_2;EVENT=61636;SU=4;PE=4;SR=0;ALG=PROD;AF=0.00303;NSAMP=51;MSQ=27.07;AN=16834;AC=51;NS=8438;AC_Hom=0;AC_Het=51;AC_Hemi=0;MAF=0.00302204;HWE=1;NFAM=46	SVTYPE=BND;POS=48611427;STRANDS=-+:4;IMPRECISE;CIPOS=-10,434;CIEND=-225,10;CIPOS95=-1,165;CIEND95=-111,2;MATEID=61636_1;EVENT=61636;SECONDARY;SU=4;PE=4;SR=0;ALG=PROD;AF=0.00303;NSAMP=51;MSQ=27.07;AN=16834;AC=51;NS=8438;AC_Hom=0;AC_Het=51;AC_Hemi=0;MAF=0.00302204;HWE=1;NFAM=46
6	32635614	32635670	22	19934728	19934827	62002	40782.7	-	-	BND	LOW	62002_1	N	[22:19934779[N	62002_2	N	[6:32635665[N	SVTYPE=BND;POS=32635665;STRANDS=--:237;IMPRECISE;CIPOS=-50,6;CIEND=-50,49;CIPOS95=-3,3;CIEND95=-2,2;MATEID=62002_2;EVENT=62002;SU=237;PE=236;SR=1;ALG=PROD;AF=0.03422;NSAMP=576;MSQ=69.83;AN=16834;AC=576;NS=8438;AC_Hom=0;AC_Het=578;AC_Hemi=0;MAF=0.0342498;HWE=8.5273e-05;NFAM=521	SVTYPE=BND;POS=19934779;STRANDS=--:237;IMPRECISE;CIPOS=-50,49;CIEND=-50,6;CIPOS95=-2,2;CIEND95=-3,3;MATEID=62002_1;EVENT=62002;SECONDARY;SU=237;PE=236;SR=1;ALG=PROD;AF=0.03422;NSAMP=576;MSQ=69.83;AN=16834;AC=576;NS=8438;AC_Hom=0;AC_Het=578;AC_Hemi=0;MAF=0.0342498;HWE=8.5273e-05;NFAM=521
6	32635658	32636076	15	45077321	45077613	60424	51472.9	+	+	BND	LOW	60424_1	N	N]15:45077344]	60424_2	N	N]6:32635668]	SVTYPE=BND;POS=32635668;STRANDS=++:78;IMPRECISE;CIPOS=-10,408;CIEND=-23,269;CIPOS95=-10,32;CIEND95=-12,12;MATEID=60424_2;EVENT=60424;SU=78;PE=78;SR=0;ALG=PROD;AF=0.06237;NSAMP=1050;MSQ=48.41;AN=16834;AC=1050;NS=8438;AC_Hom=0;AC_Het=1055;AC_Hemi=0;MAF=0.0625148;HWE=8.16363e-16;NFAM=954	SVTYPE=BND;POS=45077344;STRANDS=++:78;IMPRECISE;CIPOS=-23,269;CIEND=-10,408;CIPOS95=-12,12;CIEND95=-10,32;MATEID=60424_1;EVENT=60424;SECONDARY;SU=78;PE=78;SR=0;ALG=PROD;AF=0.06237;NSAMP=1050;MSQ=48.41;AN=16834;AC=1050;NS=8438;AC_Hom=0;AC_Het=1055;AC_Hemi=0;MAF=0.0625148;HWE=8.16363e-16;NFAM=954
6	32635664	32635664	19	48762872	48762872	61637	97767.5	-	-	BND	LOW	61637_1	N	[19:48762873[N	61637_2	N	[6:32635665[N	SVTYPE=BND;POS=32635665;STRANDS=--:1401;CIPOS=0,0;CIEND=0,0;CIPOS95=0,0;CIEND95=0,0;MATEID=61637_2;EVENT=61637;SU=1401;PE=392;SR=1009;ALG=PROD;AF=0.06641;NSAMP=1118;MSQ=86.72;AN=16834;AC=1118;NS=8438;AC_Hom=0;AC_Het=1121;AC_Hemi=0;MAF=0.0664257;HWE=1.11133e-17;NFAM=1012	SVTYPE=BND;POS=48762873;STRANDS=--:1401;CIPOS=0,0;CIEND=0,0;CIPOS95=0,0;CIEND95=0,0;MATEID=61637_1;EVENT=61637;SECONDARY;SU=1401;PE=392;SR=1009;ALG=PROD;AF=0.06641;NSAMP=1118;MSQ=86.72;AN=16834;AC=1118;NS=8438;AC_Hom=0;AC_Het=1121;AC_Hemi=0;MAF=0.0664257;HWE=1.11133e-17;NFAM=1012
6	32635668	32635668	13	19587167	19587167	59815	21668.7	+	-	BND	LOW	59815_1	N	N[13:19587168[	59815_2	N	]6:32635668]N	SVTYPE=BND;POS=32635668;STRANDS=+-:3154;CIPOS=0,0;CIEND=0,0;CIPOS95=0,0;CIEND95=0,0;MATEID=59815_2;EVENT=59815;SU=3154;PE=1175;SR=1979;ALG=PROD;AF=0.03279;NSAMP=552;MSQ=38.5;AN=16834;AC=552;NS=8438;AC_Hom=0;AC_Het=554;AC_Hemi=0;MAF=0.0328277;HWE=0.00018942;NFAM=501	SVTYPE=BND;POS=19587168;STRANDS=+-:3154;CIPOS=0,0;CIEND=0,0;CIPOS95=0,0;CIEND95=0,0;MATEID=59815_1;EVENT=59815;SECONDARY;SU=3154;PE=1175;SR=1979;ALG=PROD;AF=0.03279;NSAMP=552;MSQ=38.5;AN=16834;AC=552;NS=8438;AC_Hom=0;AC_Het=554;AC_Hemi=0;MAF=0.0328277;HWE=0.00018942;NFAM=501
6	32638048	32638510	9	82862141	82862522	63217	775.58	+	-	BND	LOW	63217_1	N	N[9:82862493[	63217_2	N	]6:32638078]N	SVTYPE=BND;POS=32638078;STRANDS=+-:8;IMPRECISE;CIPOS=-30,432;CIEND=-351,30;CIPOS95=-30,98;CIEND95=-112,30;MATEID=63217_2;EVENT=63217;SU=8;PE=8;SR=0;ALG=PROD;AF=0.001188;NSAMP=20;MSQ=33.02;AN=16834;AC=20;NS=8438;AC_Hom=0;AC_Het=21;AC_Hemi=0;MAF=0.00124437;HWE=1;NFAM=18	SVTYPE=BND;POS=82862493;STRANDS=+-:8;IMPRECISE;CIPOS=-351,30;CIEND=-30,432;CIPOS95=-112,30;CIEND95=-30,98;MATEID=63217_1;EVENT=63217;SECONDARY;SU=8;PE=8;SR=0;ALG=PROD;AF=0.001188;NSAMP=20;MSQ=33.02;AN=16834;AC=20;NS=8438;AC_Hom=0;AC_Het=21;AC_Hemi=0;MAF=0.00124437;HWE=1;NFAM=18
6	32638772	32638831	7	88906598	88906656	62407	523.22	+	-	BND	LOW	62407_1	N	N[7:88906629[	62407_2	N	]6:32638802]N	SVTYPE=BND;POS=32638802;STRANDS=+-:36;CIPOS=-30,29;CIEND=-30,28;CIPOS95=0,0;CIEND95=0,0;MATEID=62407_2;EVENT=62407;SU=36;PE=15;SR=21;ALG=PROD;AF=0.001129;NSAMP=19;MSQ=26.58;AN=16834;AC=19;NS=8438;AC_Hom=0;AC_Het=19;AC_Hemi=0;MAF=0.00112586;HWE=1;NFAM=14	SVTYPE=BND;POS=88906629;STRANDS=+-:36;CIPOS=-30,28;CIEND=-30,29;CIPOS95=0,0;CIEND95=0,0;MATEID=62407_1;EVENT=62407;SECONDARY;SU=36;PE=15;SR=21;ALG=PROD;AF=0.001129;NSAMP=19;MSQ=26.58;AN=16834;AC=19;NS=8438;AC_Hom=0;AC_Het=19;AC_Hemi=0;MAF=0.00112586;HWE=1;NFAM=14
6	32638791	32639218	20	22849734	22850269	61766	975.38	+	-	BND	LOW	61766_1	N	N[20:22850263[	61766_2	N	]6:32638801]N	SVTYPE=BND;POS=32638801;STRANDS=+-:5;IMPRECISE;CIPOS=-10,417;CIEND=-528,7;CIPOS95=-2,108;CIEND95=-191,1;MATEID=61766_2;EVENT=61766;SU=5;PE=5;SR=0;ALG=PROD;AF=0.002198;NSAMP=37;MSQ=25.5;AN=16834;AC=37;NS=8438;AC_Hom=0;AC_Het=37;AC_Hemi=0;MAF=0.00219246;HWE=1;NFAM=36	SVTYPE=BND;POS=22850263;STRANDS=+-:5;IMPRECISE;CIPOS=-528,7;CIEND=-10,417;CIPOS95=-191,1;CIEND95=-2,108;MATEID=61766_1;EVENT=61766;SECONDARY;SU=5;PE=5;SR=0;ALG=PROD;AF=0.002198;NSAMP=37;MSQ=25.5;AN=16834;AC=37;NS=8438;AC_Hom=0;AC_Het=37;AC_Hemi=0;MAF=0.00219246;HWE=1;NFAM=36
6	32638800	32638803	14	25135565	25135567	60121	1777.71	+	-	BND	LOW	60121_1	N	N[14:25135567[	60121_2	N	]6:32638802]N	SVTYPE=BND;POS=32638802;STRANDS=+-:517;CIPOS=-2,1;CIEND=-1,1;CIPOS95=0,0;CIEND95=0,0;MATEID=60121_2;EVENT=60121;SU=517;PE=104;SR=413;ALG=PROD;AF=0.00297;NSAMP=50;MSQ=34.72;AN=16834;AC=50;NS=8438;AC_Hom=0;AC_Het=50;AC_Hemi=0;MAF=0.00296279;HWE=1;NFAM=49	SVTYPE=BND;POS=25135567;STRANDS=+-:517;CIPOS=-1,1;CIEND=-2,1;CIPOS95=0,0;CIEND95=0,0;MATEID=60121_1;EVENT=60121;SECONDARY;SU=517;PE=104;SR=413;ALG=PROD;AF=0.00297;NSAMP=50;MSQ=34.72;AN=16834;AC=50;NS=8438;AC_Hom=0;AC_Het=50;AC_Hemi=0;MAF=0.00296279;HWE=1;NFAM=49
6	32639974	32640293	7	8564335	8564780	62157	650.84	+	-	BND	LOW	62157_1	N	N[7:8564771[	62157_2	N	]6:32639984]N	SVTYPE=BND;POS=32639984;STRANDS=+-:6;IMPRECISE;CIPOS=-10,309;CIEND=-435,10;CIPOS95=-2,104;CIEND95=-145,0;MATEID=62157_2;EVENT=62157;SU=6;PE=6;SR=0;ALG=PROD;AF=0.001544;NSAMP=26;MSQ=22.35;AN=16834;AC=26;NS=8438;AC_Hom=0;AC_Het=26;AC_Hemi=0;MAF=0.00154065;HWE=1;NFAM=26	SVTYPE=BND;POS=8564771;STRANDS=+-:6;IMPRECISE;CIPOS=-435,10;CIEND=-10,309;CIPOS95=-145,0;CIEND95=-2,104;MATEID=62157_1;EVENT=62157;SECONDARY;SU=6;PE=6;SR=0;ALG=PROD;AF=0.001544;NSAMP=26;MSQ=22.35;AN=16834;AC=26;NS=8438;AC_Hom=0;AC_Het=26;AC_Hemi=0;MAF=0.00154065;HWE=1;NFAM=26
6	32640016	32640452	7	114803774	114804319	62486	3949.06	+	+	BND	LOW	62486_1	N	N]7:114803804]	62486_2	N	N]6:32640046]	SVTYPE=BND;POS=32640046;STRANDS=++:12;IMPRECISE;CIPOS=-30,406;CIEND=-30,515;CIPOS95=-30,72;CIEND95=-30,120;MATEID=62486_2;EVENT=62486;SU=12;PE=12;SR=0;ALG=PROD;AF=0.008792;NSAMP=148;MSQ=25.69;AN=16834;AC=148;NS=8438;AC_Hom=0;AC_Het=148;AC_Hemi=0;MAF=0.00876985;HWE=1;NFAM=148	SVTYPE=BND;POS=114803804;STRANDS=++:12;IMPRECISE;CIPOS=-30,515;CIEND=-30,406;CIPOS95=-30,120;CIEND95=-30,72;MATEID=62486_1;EVENT=62486;SECONDARY;SU=12;PE=12;SR=0;ALG=PROD;AF=0.008792;NSAMP=148;MSQ=25.69;AN=16834;AC=148;NS=8438;AC_Hom=0;AC_Het=148;AC_Hemi=0;MAF=0.00876985;HWE=1;NFAM=148
6	32640018	32640260	7	114803309	114803670	62485	4111.42	-	-	BND	LOW	62485_1	N	[7:114803641[N	62485_2	N	[6:32640231[N	SVTYPE=BND;POS=32640231;STRANDS=--:14;IMPRECISE;CIPOS=-212,30;CIEND=-331,30;CIPOS95=-59,30;CIEND95=-122,30;MATEID=62485_2;EVENT=62485;SU=14;PE=14;SR=0;ALG=PROD;AF=0.008792;NSAMP=148;MSQ=27.03;AN=16834;AC=148;NS=8438;AC_Hom=0;AC_Het=148;AC_Hemi=0;MAF=0.00876985;HWE=1;NFAM=144	SVTYPE=BND;POS=114803641;STRANDS=--:14;IMPRECISE;CIPOS=-331,30;CIEND=-212,30;CIPOS95=-122,30;CIEND95=-59,30;MATEID=62485_1;EVENT=62485;SECONDARY;SU=14;PE=14;SR=0;ALG=PROD;AF=0.008792;NSAMP=148;MSQ=27.03;AN=16834;AC=148;NS=8438;AC_Hom=0;AC_Het=148;AC_Hemi=0;MAF=0.00876985;HWE=1;NFAM=144
6	32640047	32640225	8	99362073	99362361	62927	10995.4	-	-	BND	LOW	62927_1	N	[8:99362345[N	62927_2	N	[6:32640178[N	SVTYPE=BND;POS=32640178;STRANDS=--:117;IMPRECISE;CIPOS=-130,48;CIEND=-271,17;CIPOS95=-6,6;CIEND95=-39,17;MATEID=62927_2;EVENT=62927;SU=117;PE=117;SR=0;ALG=PROD;AF=0.0164;NSAMP=276;MSQ=38.9;AN=16834;AC=276;NS=8438;AC_Hom=0;AC_Het=277;AC_Hemi=0;MAF=0.0164138;HWE=0.176432;NFAM=256	SVTYPE=BND;POS=99362345;STRANDS=--:117;IMPRECISE;CIPOS=-271,17;CIEND=-130,48;CIPOS95=-39,17;CIEND95=-6,6;MATEID=62927_1;EVENT=62927;SECONDARY;SU=117;PE=117;SR=0;ALG=PROD;AF=0.0164;NSAMP=276;MSQ=38.9;AN=16834;AC=276;NS=8438;AC_Hom=0;AC_Het=277;AC_Hemi=0;MAF=0.0164138;HWE=0.176432;NFAM=256
6	32640053	32640423	8	99362527	99363006	62928	8746.73	+	+	BND	LOW	62928_1	N	N]8:99362539]	62928_2	N	N]6:32640072]	SVTYPE=BND;POS=32640072;STRANDS=++:65;IMPRECISE;CIPOS=-19,351;CIEND=-12,467;CIPOS95=-16,16;CIEND95=-12,67;MATEID=62928_2;EVENT=62928;SU=65;PE=65;SR=0;ALG=PROD;AF=0.01408;NSAMP=237;MSQ=36.02;AN=16834;AC=237;NS=8438;AC_Hom=0;AC_Het=238;AC_Hemi=0;MAF=0.0141029;HWE=0.41753;NFAM=222	SVTYPE=BND;POS=99362539;STRANDS=++:65;IMPRECISE;CIPOS=-12,467;CIEND=-19,351;CIPOS95=-12,67;CIEND95=-16,16;MATEID=62928_1;EVENT=62928;SECONDARY;SU=65;PE=65;SR=0;ALG=PROD;AF=0.01408;NSAMP=237;MSQ=36.02;AN=16834;AC=237;NS=8438;AC_Hom=0;AC_Het=238;AC_Hemi=0;MAF=0.0141029;HWE=0.41753;NFAM=222
6	32640071	32640236	7	8564868	8565339	62158	1089.37	-	+	BND	LOW	62158_1	N	]7:8564878]N	62158_2	N	N[6:32640227[	SVTYPE=BND;POS=32640227;STRANDS=-+:8;IMPRECISE;CIPOS=-155,10;CIEND=-10,461;CIPOS95=-75,2;CIEND95=-1,142;MATEID=62158_2;EVENT=62158;SU=8;PE=8;SR=0;ALG=PROD;AF=0.003208;NSAMP=54;MSQ=19.13;AN=16834;AC=54;NS=8438;AC_Hom=0;AC_Het=54;AC_Hemi=0;MAF=0.00319981;HWE=1;NFAM=53	SVTYPE=BND;POS=8564878;STRANDS=-+:8;IMPRECISE;CIPOS=-10,461;CIEND=-155,10;CIPOS95=-1,142;CIEND95=-75,2;MATEID=62158_1;EVENT=62158;SECONDARY;SU=8;PE=8;SR=0;ALG=PROD;AF=0.003208;NSAMP=54;MSQ=19.13;AN=16834;AC=54;NS=8438;AC_Hom=0;AC_Het=54;AC_Hemi=0;MAF=0.00319981;HWE=1;NFAM=53
6	32641701	32641961	6	144105676	144106064	311858	5529.02	-	-	BND	LOW	311858_1	N	[6:144106025[N	311858_2	N	[6:32641918[N	SVTYPE=BND;POS=32641918;STRANDS=--:29;IMPRECISE;CIPOS=-216,44;CIEND=-348,40;CIPOS95=-26,26;CIEND95=-82,40;MATEID=311858_2;EVENT=311858;SU=29;PE=29;SR=0;ALG=PROD;AF=0.01218;NSAMP=205;MSQ=26.02;AN=16834;AC=205;NS=8438;AC_Hom=0;AC_Het=206;AC_Hemi=0;MAF=0.0122067;HWE=0.638667;NFAM=194	SVTYPE=BND;POS=144106025;STRANDS=--:29;IMPRECISE;CIPOS=-348,40;CIEND=-216,44;CIPOS95=-82,40;CIEND95=-26,26;MATEID=311858_1;EVENT=311858;SECONDARY;SU=29;PE=29;SR=0;ALG=PROD;AF=0.01218;NSAMP=205;MSQ=26.02;AN=16834;AC=205;NS=8438;AC_Hom=0;AC_Het=206;AC_Hemi=0;MAF=0.0122067;HWE=0.638667;NFAM=194
6	32641746	32642026	6	144106180	144106554	311859	4229.57	+	+	BND	LOW	311859_1	N	N]6:144106200]	311859_2	N	N]6:32641758]	SVTYPE=BND;POS=32641758;STRANDS=++:63;IMPRECISE;CIPOS=-12,268;CIEND=-20,354;CIPOS95=-12,13;CIEND95=-20,54;MATEID=311859_2;EVENT=311859;SU=63;PE=63;SR=0;ALG=PROD;AF=0.009386;NSAMP=158;MSQ=25.57;AN=16834;AC=158;NS=8438;AC_Hom=0;AC_Het=159;AC_Hemi=0;MAF=0.00942166;HWE=1;NFAM=147	SVTYPE=BND;POS=144106200;STRANDS=++:63;IMPRECISE;CIPOS=-20,354;CIEND=-12,268;CIPOS95=-20,54;CIEND95=-12,13;MATEID=311859_1;EVENT=311859;SECONDARY;SU=63;PE=63;SR=0;ALG=PROD;AF=0.009386;NSAMP=158;MSQ=25.57;AN=16834;AC=158;NS=8438;AC_Hom=0;AC_Het=159;AC_Hemi=0;MAF=0.00942166;HWE=1;NFAM=147
6	32643059	32643065	6	32647954	32647962	210236	745376.0	+	-	DEL	PASS	210236	N	<DEL>	.	.	.	SVTYPE=DEL;POS=32643060;SVLEN=-4899;END=32647959;STRANDS=+-:24656;CIPOS=-1,5;CIEND=-5,3;CIPOS95=0,0;CIEND95=0,0;SU=24656;PE=24544;SR=112;ALG=PROD;AF=0.2253;NSAMP=3244;MSQ=228.96;AN=16834;AC=3793;NS=8438;AC_Hom=1102;AC_Het=2700;AC_Hemi=0;MAF=0.22529;HWE=6.19525e-14;NFAM=2908	.
6	32643060	32643468	12	8615328	8615828	59452	16940.4	-	+	BND	LOW	59452_1	N	]12:8615337]N	59452_2	N	N[6:32643459[	SVTYPE=BND;POS=32643459;STRANDS=-+:4;IMPRECISE;CIPOS=-398,10;CIEND=-9,491;CIPOS95=-168,0;CIEND95=-1,197;MATEID=59452_2;EVENT=59452;SU=4;PE=4;SR=0;ALG=PROD;AF=0.02923;NSAMP=492;MSQ=33.39;AN=16834;AC=492;NS=8438;AC_Hom=0;AC_Het=495;AC_Hemi=0;MAF=0.0293316;HWE=0.000907134;NFAM=447	SVTYPE=BND;POS=8615337;STRANDS=-+:4;IMPRECISE;CIPOS=-9,491;CIEND=-398,10;CIPOS95=-1,197;CIEND95=-168,0;MATEID=59452_1;EVENT=59452;SECONDARY;SU=4;PE=4;SR=0;ALG=PROD;AF=0.02923;NSAMP=492;MSQ=33.39;AN=16834;AC=492;NS=8438;AC_Hom=0;AC_Het=495;AC_Hemi=0;MAF=0.0293316;HWE=0.000907134;NFAM=447
6	32643977	32643977	6	32644322	32644322	210237	149295.0	+	-	BND	PASS	210237_1	N	N[6:32644323[	210237_2	N	]6:32643977]N	SVTYPE=BND;POS=32643977;STRANDS=+-:3210;CIPOS=0,0;CIEND=0,0;CIPOS95=0,0;CIEND95=0,0;MATEID=210237_2;EVENT=210237;SU=3210;PE=1268;SR=1942;ALG=PROD;AF=0.02354;NSAMP=286;MSQ=520.85;AN=15802;AC=372;NS=7920;AC_Hom=172;AC_Het=201;AC_Hemi=0;MAF=0.023548;HWE=0;NFAM=257	SVTYPE=BND;POS=32644323;STRANDS=+-:3210;CIPOS=0,0;CIEND=0,0;CIPOS95=0,0;CIEND95=0,0;MATEID=210237_1;EVENT=210237;SECONDARY;SU=3210;PE=1268;SR=1942;ALG=PROD;AF=0.02354;NSAMP=286;MSQ=520.85;AN=15802;AC=372;NS=7920;AC_Hom=172;AC_Het=201;AC_Hemi=0;MAF=0.023548;HWE=0;NFAM=257
6	32644255	32644412	6	135884127	135884430	281726	3162.23	-	+	BND	LOW	281726_1	N	]6:135884133]N	281726_2	N	N[6:32644395[	SVTYPE=BND;POS=32644395;STRANDS=-+:128;IMPRECISE;CIPOS=-139,18;CIEND=-6,297;CIPOS95=-9,9;CIEND95=-6,66;MATEID=281726_2;EVENT=281726;SU=128;PE=128;SR=0;ALG=PROD;AF=0.005109;NSAMP=86;MSQ=34.18;AN=16834;AC=86;NS=8438;AC_Hom=0;AC_Het=87;AC_Hemi=0;MAF=0.00515525;HWE=1;NFAM=86	SVTYPE=BND;POS=135884133;STRANDS=-+:128;IMPRECISE;CIPOS=-6,297;CIEND=-139,18;CIPOS95=-6,66;CIEND95=-9,9;MATEID=281726_1;EVENT=281726;SECONDARY;SU=128;PE=128;SR=0;ALG=PROD;AF=0.005109;NSAMP=86;MSQ=34.18;AN=16834;AC=86;NS=8438;AC_Hom=0;AC_Het=87;AC_Hemi=0;MAF=0.00515525;HWE=1;NFAM=86
6	32645148	32645335	8	39033907	39034190	62735	10535.1	+	-	BND	LOW	62735_1	N	N[8:39034185[	62735_2	N	]6:32645157]N	SVTYPE=BND;POS=32645157;STRANDS=+-:251;IMPRECISE;CIPOS=-9,178;CIEND=-277,6;CIPOS95=-1,1;CIEND95=-33,6;MATEID=62735_2;EVENT=62735;SU=251;PE=251;SR=0;ALG=PROD;AF=0.02133;NSAMP=359;MSQ=28.56;AN=16834;AC=359;NS=8438;AC_Hom=0;AC_Het=360;AC_Hemi=0;MAF=0.0213321;HWE=0.0345366;NFAM=328	SVTYPE=BND;POS=39034185;STRANDS=+-:251;IMPRECISE;CIPOS=-277,6;CIEND=-9,178;CIPOS95=-33,6;CIEND95=-1,1;MATEID=62735_1;EVENT=62735;SECONDARY;SU=251;PE=251;SR=0;ALG=PROD;AF=0.02133;NSAMP=359;MSQ=28.56;AN=16834;AC=359;NS=8438;AC_Hom=0;AC_Het=360;AC_Hemi=0;MAF=0.0213321;HWE=0.0345366;NFAM=328
6	32645155	32645161	6	32645394	32645400	210238	859013.0	+	-	MEI	PASS	210238	N	<DEL:ME:LINE|L1|L1PA4>	.	.	.	SVTYPE=MEI;POS=32645158;SVLEN=-239;END=32645397;STRANDS=+-:436;CIPOS=-3,3;CIEND=-3,3;CIPOS95=0,0;CIEND95=0,0;SU=436;PE=192;SR=244;ALG=PROD;AF=0.3329;NSAMP=3654;MSQ=233.9;AN=15754;AC=5245;NS=7896;AC_Hom=3196;AC_Het=2065;AC_Hemi=0;MAF=0.333143;HWE=0;NFAM=3245	.
6	32645306	32645422	8	39034351	39034661	62736	27179.1	-	+	BND	LOW	62736_1	N	]8:39034361]N	62736_2	N	N[6:32645398[	SVTYPE=BND;POS=32645398;STRANDS=-+:1776;IMPRECISE;CIPOS=-91,25;CIEND=-10,300;CIPOS95=-1,1;CIEND95=-10,11;MATEID=62736_2;EVENT=62736;SU=1776;PE=1776;SR=0;ALG=PROD;AF=0.04158;NSAMP=700;MSQ=38.03;AN=16834;AC=700;NS=8438;AC_Hom=0;AC_Het=703;AC_Hemi=0;MAF=0.0416568;HWE=3.81017e-07;NFAM=636	SVTYPE=BND;POS=39034361;STRANDS=-+:1776;IMPRECISE;CIPOS=-10,300;CIEND=-91,25;CIPOS95=-10,11;CIEND95=-1,1;MATEID=62736_1;EVENT=62736;SECONDARY;SU=1776;PE=1776;SR=0;ALG=PROD;AF=0.04158;NSAMP=700;MSQ=38.03;AN=16834;AC=700;NS=8438;AC_Hom=0;AC_Het=703;AC_Hemi=0;MAF=0.0416568;HWE=3.81017e-07;NFAM=636
6	32653841	32653853	6	32740925	32740936	281727	22149.3	-	+	BND	LOW	281727_1	N	]6:32740931]N	281727_2	N	N[6:32653848[	SVTYPE=BND;POS=32653848;STRANDS=-+:95;CIPOS=-6,6;CIEND=-6,5;CIPOS95=0,0;CIEND95=0,0;MATEID=281727_2;EVENT=281727;SU=95;PE=0;SR=95;ALG=PROD;AF=0.0635;NSAMP=1047;MSQ=20.27;AN=16834;AC=1069;NS=8438;AC_Hom=44;AC_Het=1027;AC_Hemi=0;MAF=0.0634629;HWE=0.0275147;NFAM=959	SVTYPE=BND;POS=32740931;STRANDS=-+:95;CIPOS=-6,5;CIEND=-6,6;CIPOS95=0,0;CIEND95=0,0;MATEID=281727_1;EVENT=281727;SECONDARY;SU=95;PE=0;SR=95;ALG=PROD;AF=0.0635;NSAMP=1047;MSQ=20.27;AN=16834;AC=1069;NS=8438;AC_Hom=44;AC_Het=1027;AC_Hemi=0;MAF=0.0634629;HWE=0.0275147;NFAM=959
6	32656024	32656064	6	32656345	32656444	311861	161874.0	+	+	INV	LOW	311861	N	<INV>	.	.	.	SVTYPE=INV;POS=32656024;SVLEN=371;END=32656395;STRANDS=++:2,--:6;IMPRECISE;CIPOS=0,40;CIEND=-50,49;CIPOS95=0,20;CIEND95=-3,3;SU=8;PE=7;SR=1;ALG=PROD;AF=0.1245;NSAMP=1905;MSQ=84.49;RETAINED;AN=16834;AC=2096;NS=8438;AC_Hom=384;AC_Het=1717;AC_Hemi=0;MAF=0.124496;HWE=5.69489e-09;NFAM=1710	.
6	32661815	32661815	6	32661933	32661933	210239	2.42892e+06	+	-	DEL	PASS	210239	N	<DEL>	.	.	.	SVTYPE=DEL;POS=32661815;SVLEN=-118;END=32661933;STRANDS=+-:59305;CIPOS=0,0;CIEND=0,0;CIPOS95=0,0;CIEND95=0,0;SU=59305;PE=258;SR=59047;ALG=PROD;AF=0.5801;NSAMP=6862;MSQ=352.89;AN=16834;AC=9766;NS=8438;AC_Hom=5824;AC_Het=3966;AC_Hemi=0;MAF=0.419886;HWE=0.00128945;NFAM=6052	.
6	32667520	32667898	17	4706942	4707466	60958	725.36	+	+	BND	LOW	60958_1	N	N]17:4706952]	60958_2	N	N]6:32667530]	SVTYPE=BND;POS=32667530;STRANDS=++:4;IMPRECISE;CIPOS=-10,368;CIEND=-10,514;CIPOS95=-2,94;CIEND95=-1,173;MATEID=60958_2;EVENT=60958;SU=4;PE=4;SR=0;ALG=PROD;AF=0.00202;NSAMP=34;MSQ=20.2;AN=16834;AC=34;NS=8438;AC_Hom=0;AC_Het=34;AC_Hemi=0;MAF=0.0020147;HWE=1;NFAM=34	SVTYPE=BND;POS=4706952;STRANDS=++:4;IMPRECISE;CIPOS=-10,514;CIEND=-10,368;CIPOS95=-1,173;CIEND95=-2,94;MATEID=60958_1;EVENT=60958;SECONDARY;SU=4;PE=4;SR=0;ALG=PROD;AF=0.00202;NSAMP=34;MSQ=20.2;AN=16834;AC=34;NS=8438;AC_Hom=0;AC_Het=34;AC_Hemi=0;MAF=0.0020147;HWE=1;NFAM=34
6	32676574	32676574	6	32677029	32677029	210240	4.99614e+06	+	-	DEL	PASS	210240	N	<DEL>	.	.	.	SVTYPE=DEL;POS=32676574;SVLEN=-455;END=32677029;STRANDS=+-:112302;CIPOS=0,0;CIEND=0,0;CIPOS95=0,0;CIEND95=0,0;SU=112302;PE=94038;SR=18264;ALG=PROD;AF=0.6645;NSAMP=7428;MSQ=670.33;AN=16834;AC=11187;NS=8438;AC_Hom=7542;AC_Het=3675;AC_Hemi=0;MAF=0.335328;HWE=0.0356968;NFAM=6534	.
6	32677581	32677594	6	32677646	32677659	210241	942594.0	+	-	BND	LOW	210241_1	N	N[6:32677655[	210241_2	N	]6:32677589]N	SVTYPE=BND;POS=32677589;STRANDS=+-:429;CIPOS=-8,5;CIEND=-8,5;CIPOS95=0,0;CIEND95=0,0;MATEID=210241_2;EVENT=210241;SU=429;PE=4;SR=425;ALG=PROD;AF=0.5573;NSAMP=6455;MSQ=145.51;AN=16830;AC=9379;NS=8436;AC_Hom=5864;AC_Het=3540;AC_Hemi=0;MAF=0.442627;HWE=6.5861e-43;NFAM=5659	SVTYPE=BND;POS=32677655;STRANDS=+-:429;CIPOS=-8,5;CIEND=-8,5;CIPOS95=0,0;CIEND95=0,0;MATEID=210241_1;EVENT=210241;SECONDARY;SU=429;PE=4;SR=425;ALG=PROD;AF=0.5573;NSAMP=6455;MSQ=145.51;AN=16830;AC=9379;NS=8436;AC_Hom=5864;AC_Het=3540;AC_Hemi=0;MAF=0.442627;HWE=6.5861e-43;NFAM=5659
6	32677584	32677604	6	73209906	73209926	311863	1616.54	-	-	BND	LOW	311863_1	N	[6:73209917[N	311863_2	N	[6:32677595[N	SVTYPE=BND;POS=32677595;STRANDS=--:5;CIPOS=-10,10;CIEND=-10,10;CIPOS95=0,0;CIEND95=0,0;MATEID=311863_2;EVENT=311863;SU=5;PE=0;SR=5;ALG=PROD;AF=0.00398;NSAMP=64;MSQ=24.2;AN=16834;AC=67;NS=8438;AC_Hom=6;AC_Het=61;AC_Hemi=0;MAF=0.00397014;HWE=0.000287269;NFAM=61	SVTYPE=BND;POS=73209917;STRANDS=--:5;CIPOS=-10,10;CIEND=-10,10;CIPOS95=0,0;CIEND95=0,0;MATEID=311863_1;EVENT=311863;SECONDARY;SU=5;PE=0;SR=5;ALG=PROD;AF=0.00398;NSAMP=64;MSQ=24.2;AN=16834;AC=67;NS=8438;AC_Hom=6;AC_Het=61;AC_Hemi=0;MAF=0.00397014;HWE=0.000287269;NFAM=61
6	32677625	32677684	X	3985418	3985473	63453	476213.0	-	+	BND	LOW	63453_1	N	]X:3985443]N	63453_2	N	N[6:32677656[	SVTYPE=BND;POS=32677656;STRANDS=-+:13;CIPOS=-30,29;CIEND=-25,30;CIPOS95=0,0;CIEND95=0,0;MATEID=63453_2;EVENT=63453;SU=13;PE=5;SR=8;ALG=PROD;AF=0.3295;NSAMP=5231;MSQ=90.6;AN=16834;AC=5547;NS=8438;AC_Hom=634;AC_Het=4927;AC_Hemi=0;MAF=0.329521;HWE=0;NFAM=4599	SVTYPE=BND;POS=3985443;STRANDS=-+:13;CIPOS=-25,30;CIEND=-30,29;CIPOS95=0,0;CIEND95=0,0;MATEID=63453_1;EVENT=63453;SECONDARY;SU=13;PE=5;SR=8;ALG=PROD;AF=0.3295;NSAMP=5231;MSQ=90.6;AN=16834;AC=5547;NS=8438;AC_Hom=634;AC_Het=4927;AC_Hemi=0;MAF=0.329521;HWE=0;NFAM=4599
6	32677646	32677663	8	80796099	80796116	62862	411115.0	-	+	BND	LOW	62862_1	N	]8:80796108]N	62862_2	N	N[6:32677656[	SVTYPE=BND;POS=32677656;STRANDS=-+:37;CIPOS=-9,8;CIEND=-9,8;CIPOS95=0,0;CIEND95=0,0;MATEID=62862_2;EVENT=62862;SU=37;PE=1;SR=36;ALG=PROD;AF=0.2847;NSAMP=4786;MSQ=85.46;AN=16834;AC=4792;NS=8438;AC_Hom=12;AC_Het=4791;AC_Hemi=0;MAF=0.284605;HWE=0;NFAM=4197	SVTYPE=BND;POS=80796108;STRANDS=-+:37;CIPOS=-9,8;CIEND=-9,8;CIPOS95=0,0;CIEND95=0,0;MATEID=62862_1;EVENT=62862;SECONDARY;SU=37;PE=1;SR=36;ALG=PROD;AF=0.2847;NSAMP=4786;MSQ=85.46;AN=16834;AC=4792;NS=8438;AC_Hom=12;AC_Het=4791;AC_Hemi=0;MAF=0.284605;HWE=0;NFAM=4197
6	32682835	32682838	6	32683314	32683334	210242	1100.25	+	-	DEL	PASS	210242	N	<DEL>	.	.	.	SVTYPE=DEL;POS=32682837;SVLEN=-487;END=32683324;STRANDS=+-:39;CIPOS=-2,1;CIEND=-10,10;CIPOS95=0,0;CIEND95=0,0;SU=39;PE=25;SR=14;ALG=PROD;AF=5.94e-05;NSAMP=1;MSQ=1100.25;AN=16834;AC=1;NS=8438;AC_Hom=0;AC_Het=1;AC_Hemi=0;MAF=5.92557e-05;HWE=1;NFAM=1	.
6	32683259	32683356	22	42335733	42335830	62101	1202.88	+	-	BND	LOW	62101_1	N	N[22:42335783[	62101_2	N	]6:32683308]N	SVTYPE=BND;POS=32683308;STRANDS=+-:4;CIPOS=-49,48;CIEND=-49,48;CIPOS95=0,0;CIEND95=0,0;MATEID=62101_2;EVENT=62101;SU=4;PE=0;SR=4;ALG=PROD;AF=0.004396;NSAMP=74;MSQ=14.39;AN=16834;AC=74;NS=8438;AC_Hom=0;AC_Het=74;AC_Hemi=0;MAF=0.00438493;HWE=1;NFAM=74	SVTYPE=BND;POS=42335783;STRANDS=+-:4;CIPOS=-49,48;CIEND=-49,48;CIPOS95=0,0;CIEND95=0,0;MATEID=62101_1;EVENT=62101;SECONDARY;SU=4;PE=0;SR=4;ALG=PROD;AF=0.004396;NSAMP=74;MSQ=14.39;AN=16834;AC=74;NS=8438;AC_Hom=0;AC_Het=74;AC_Hemi=0;MAF=0.00438493;HWE=1;NFAM=74
6	32729480	32729489	6	33048634	33048643	311864	1811.09	+	+	BND	LOW	311864_1	N	N]6:33048639]	311864_2	N	N]6:32729485]	SVTYPE=BND;POS=32729485;STRANDS=++:78;CIPOS=-5,4;CIEND=-5,4;CIPOS95=0,0;CIEND95=0,0;MATEID=311864_2;EVENT=311864;SU=78;PE=0;SR=78;ALG=PROD;AF=0.00303;NSAMP=51;MSQ=34.23;AN=16834;AC=51;NS=8438;AC_Hom=0;AC_Het=52;AC_Hemi=0;MAF=0.0030813;HWE=1;NFAM=51	SVTYPE=BND;POS=33048639;STRANDS=++:78;CIPOS=-5,4;CIEND=-5,4;CIPOS95=0,0;CIEND95=0,0;MATEID=311864_1;EVENT=311864;SECONDARY;SU=78;PE=0;SR=78;ALG=PROD;AF=0.00303;NSAMP=51;MSQ=34.23;AN=16834;AC=51;NS=8438;AC_Hom=0;AC_Het=52;AC_Hemi=0;MAF=0.0030813;HWE=1;NFAM=51
6	32745740	32745742	16	83879205	83879207	60918	206.73	+	-	BND	LOW	60918_1	N	N[16:83879207[	60918_2	N	]6:32745741]N	SVTYPE=BND;POS=32745741;STRANDS=+-:440;CIPOS=-1,1;CIEND=-1,1;CIPOS95=0,0;CIEND95=0,0;MATEID=60918_2;EVENT=60918;SU=440;PE=0;SR=440;ALG=PROD;AF=0.000594;NSAMP=10;MSQ=18.79;AN=16834;AC=10;NS=8438;AC_Hom=0;AC_Het=10;AC_Hemi=0;MAF=0.000592557;HWE=1;NFAM=10	SVTYPE=BND;POS=83879207;STRANDS=+-:440;CIPOS=-1,1;CIEND=-1,1;CIPOS95=0,0;CIEND95=0,0;MATEID=60918_1;EVENT=60918;SECONDARY;SU=440;PE=0;SR=440;ALG=PROD;AF=0.000594;NSAMP=10;MSQ=18.79;AN=16834;AC=10;NS=8438;AC_Hom=0;AC_Het=10;AC_Hemi=0;MAF=0.000592557;HWE=1;NFAM=10
6	32749241	32749241	6	32749541	32749541	210243	6.82823e+06	+	-	MEI	PASS	210243	N	<DEL:ME:SINE|Alu|AluYg6>	.	.	.	SVTYPE=MEI;POS=32749241;SVLEN=-300;END=32749541;STRANDS=+-:142462;CIPOS=0,0;CIEND=0,0;CIPOS95=0,0;CIEND95=0,0;SU=142462;PE=27408;SR=115054;ALG=PROD;AF=0.7103;NSAMP=7655;MSQ=888.88;AN=16834;AC=11957;NS=8438;AC_Hom=8632;AC_Het=3360;AC_Hemi=0;MAF=0.289405;HWE=0.0035918;NFAM=6761	.
6	32751022	32751022	6	32751081	32751081	210244	180845.0	+	-	BND	LOW	210244_1	N	N[6:32751082[	210244_2	N	]6:32751022]N	SVTYPE=BND;POS=32751022;STRANDS=+-:6070;CIPOS=0,0;CIEND=0,0;CIPOS95=0,0;CIEND95=0,0;MATEID=210244_2;EVENT=210244;SU=6070;PE=13;SR=6057;ALG=PROD;AF=0.04984;NSAMP=809;MSQ=221.97;AN=16834;AC=839;NS=8438;AC_Hom=62;AC_Het=782;AC_Hemi=0;MAF=0.0500119;HWE=0.0287929;NFAM=681	SVTYPE=BND;POS=32751082;STRANDS=+-:6070;CIPOS=0,0;CIEND=0,0;CIPOS95=0,0;CIEND95=0,0;MATEID=210244_1;EVENT=210244;SECONDARY;SU=6070;PE=13;SR=6057;ALG=PROD;AF=0.04984;NSAMP=809;MSQ=221.97;AN=16834;AC=839;NS=8438;AC_Hom=62;AC_Het=782;AC_Hemi=0;MAF=0.0500119;HWE=0.0287929;NFAM=681
6	32753248	32753268	6	32754007	32754012	210245	401.58	+	-	DEL	PASS	210245	N	<DEL>	.	.	.	SVTYPE=DEL;POS=32753258;SVLEN=-753;END=32754011;STRANDS=+-:18;CIPOS=-10,10;CIEND=-4,1;CIPOS95=0,0;CIEND95=0,0;SU=18;PE=10;SR=8;ALG=PROD;AF=5.94e-05;NSAMP=1;MSQ=401.58;AN=16834;AC=1;NS=8438;AC_Hom=0;AC_Het=1;AC_Hemi=0;MAF=5.92557e-05;HWE=1;NFAM=1	.
6	32778697	32778788	6	32853025	32853263	210250	318963.0	+	-	BND	LOW	210250_1	N	N[6:32853254[	210250_2	N	]6:32778707]N	SVTYPE=BND;POS=32778707;STRANDS=+-:759;IMPRECISE;CIPOS=-10,81;CIEND=-228,10;CIPOS95=-1,1;CIEND95=-14,10;MATEID=210250_2;EVENT=210250;SU=759;PE=759;SR=0;ALG=PROD;AF=0.1986;NSAMP=3344;MSQ=95.03;AN=16834;AC=3344;NS=8438;AC_Hom=0;AC_Het=3352;AC_Hemi=0;MAF=0.198625;HWE=0;NFAM=2985	SVTYPE=BND;POS=32853254;STRANDS=+-:759;IMPRECISE;CIPOS=-228,10;CIEND=-10,81;CIPOS95=-14,10;CIEND95=-1,1;MATEID=210250_1;EVENT=210250;SECONDARY;SU=759;PE=759;SR=0;ALG=PROD;AF=0.1986;NSAMP=3344;MSQ=95.03;AN=16834;AC=3344;NS=8438;AC_Hom=0;AC_Het=3352;AC_Hemi=0;MAF=0.198625;HWE=0;NFAM=2985
6	32778829	32779148	6	32779378	32779706	210247	2.11785e+06	+	-	DEL	PASS	210247	N	<DEL>	.	.	.	SVTYPE=DEL;POS=32779107;SVLEN=-372;END=32779479;STRANDS=+-:32;IMPRECISE;CIPOS=-278,41;CIEND=-101,227;CIPOS95=-228,41;CIEND95=-101,173;SU=32;PE=32;SR=0;ALG=SUM;AF=0.6199;NSAMP=6963;MSQ=303.27;RETAINED;AN=16832;AC=10434;NS=8437;AC_Hom=6964;AC_Het=3502;AC_Hemi=0;MAF=0.379756;HWE=1.42529e-27;NFAM=6136	.
6	32779819	32779819	6	32853410	32853410	281728	1.3242e+06	-	+	BND	LOW	281728_1	N	]6:32853410]N	281728_2	N	N[6:32779820[	SVTYPE=BND;POS=32779820;STRANDS=-+:13582;CIPOS=0,0;CIEND=0,0;CIPOS95=0,0;CIEND95=0,0;MATEID=281728_2;EVENT=281728;SU=13582;PE=5874;SR=7708;ALG=PROD;AF=0.6283;NSAMP=7011;MSQ=188.32;AN=16834;AC=10576;NS=8438;AC_Hom=7148;AC_Het=3458;AC_Hemi=0;MAF=0.371534;HWE=4.6467e-29;NFAM=6168	SVTYPE=BND;POS=32853410;STRANDS=-+:13582;CIPOS=0,0;CIEND=0,0;CIPOS95=0,0;CIEND95=0,0;MATEID=281728_1;EVENT=281728;SECONDARY;SU=13582;PE=5874;SR=7708;ALG=PROD;AF=0.6283;NSAMP=7011;MSQ=188.32;AN=16834;AC=10576;NS=8438;AC_Hom=7148;AC_Het=3458;AC_Hemi=0;MAF=0.371534;HWE=4.6467e-29;NFAM=6168
6	32795504	32795504	6	32795680	32795680	210251	1.38812e+06	+	-	DEL	PASS	210251	N	<DEL>	.	.	.	SVTYPE=DEL;POS=32795504;SVLEN=-176;END=32795680;STRANDS=+-:41879;CIPOS=0,0;CIEND=0,0;CIPOS95=0,0;CIEND95=0,0;SU=41879;PE=825;SR=41054;ALG=PROD;AF=0.244;NSAMP=3619;MSQ=381.64;AN=16834;AC=4107;NS=8438;AC_Hom=982;AC_Het=3142;AC_Hemi=0;MAF=0.244371;HWE=0.461198;NFAM=3171	.
6	32835929	32835980	6	32836055	32836106	281729	15646.1	-	+	BND	LOW	281729_1	N	]6:32836081]N	281729_2	N	N[6:32835956[	SVTYPE=BND;POS=32835956;STRANDS=-+:28;CIPOS=-26,25;CIEND=-26,25;CIPOS95=0,0;CIEND95=0,0;MATEID=281729_2;EVENT=281729;SU=28;PE=0;SR=28;ALG=PROD;AF=0.01313;NSAMP=212;MSQ=73.76;AN=16834;AC=221;NS=8438;AC_Hom=18;AC_Het=203;AC_Hemi=0;MAF=0.0130955;HWE=1.25897e-05;NFAM=198	SVTYPE=BND;POS=32836081;STRANDS=-+:28;CIPOS=-26,25;CIEND=-26,25;CIPOS95=0,0;CIEND95=0,0;MATEID=281729_1;EVENT=281729;SECONDARY;SU=28;PE=0;SR=28;ALG=PROD;AF=0.01313;NSAMP=212;MSQ=73.76;AN=16834;AC=221;NS=8438;AC_Hom=18;AC_Het=203;AC_Hemi=0;MAF=0.0130955;HWE=1.25897e-05;NFAM=198
6	32841084	32841098	6	96558709	96558723	281730	53894.8	-	+	BND	LOW	281730_1	N	]6:96558716]N	281730_2	N	N[6:32841092[	SVTYPE=BND;POS=32841092;STRANDS=-+:84;CIPOS=-7,7;CIEND=-7,7;CIPOS95=0,0;CIEND95=0,0;MATEID=281730_2;EVENT=281730;SU=84;PE=0;SR=84;ALG=PROD;AF=0.1733;NSAMP=2911;MSQ=17.71;AN=16834;AC=2918;NS=8438;AC_Hom=14;AC_Het=2915;AC_Hemi=0;MAF=0.17356;HWE=0;NFAM=2597	SVTYPE=BND;POS=96558716;STRANDS=-+:84;CIPOS=-7,7;CIEND=-7,7;CIPOS95=0,0;CIEND95=0,0;MATEID=281730_1;EVENT=281730;SECONDARY;SU=84;PE=0;SR=84;ALG=PROD;AF=0.1733;NSAMP=2911;MSQ=17.71;AN=16834;AC=2918;NS=8438;AC_Hom=14;AC_Het=2915;AC_Hemi=0;MAF=0.17356;HWE=0;NFAM=2597
6	32857180	32857197	7	40572113	40572130	62270	3473.99	-	-	BND	LOW	62270_1	N	[7:40572123[N	62270_2	N	[6:32857190[N	SVTYPE=BND;POS=32857190;STRANDS=--:20;CIPOS=-9,8;CIEND=-9,8;CIPOS95=0,0;CIEND95=0,0;MATEID=62270_2;EVENT=62270;SU=20;PE=0;SR=20;ALG=PROD;AF=0.008495;NSAMP=143;MSQ=23.44;AN=16834;AC=143;NS=8438;AC_Hom=0;AC_Het=143;AC_Hemi=0;MAF=0.00847357;HWE=1;NFAM=141	SVTYPE=BND;POS=40572123;STRANDS=--:20;CIPOS=-9,8;CIEND=-9,8;CIPOS95=0,0;CIEND95=0,0;MATEID=62270_1;EVENT=62270;SECONDARY;SU=20;PE=0;SR=20;ALG=PROD;AF=0.008495;NSAMP=143;MSQ=23.44;AN=16834;AC=143;NS=8438;AC_Hom=0;AC_Het=143;AC_Hemi=0;MAF=0.00847357;HWE=1;NFAM=141
6	32857183	32857194	X	92775677	92775691	63722	8573.69	-	-	BND	LOW	63722_1	N	[X:92775683[N	63722_2	N	[6:32857190[N	SVTYPE=BND;POS=32857190;STRANDS=--:69;CIPOS=-6,5;CIEND=-5,9;CIPOS95=0,0;CIEND95=0,0;MATEID=63722_2;EVENT=63722;SU=69;PE=0;SR=69;ALG=PROD;AF=0.02008;NSAMP=335;MSQ=24.91;AN=16834;AC=338;NS=8438;AC_Hom=6;AC_Het=332;AC_Hemi=0;MAF=0.0200284;HWE=1;NFAM=330	SVTYPE=BND;POS=92775683;STRANDS=--:69;CIPOS=-5,9;CIEND=-6,5;CIPOS95=0,0;CIEND95=0,0;MATEID=63722_1;EVENT=63722;SECONDARY;SU=69;PE=0;SR=69;ALG=PROD;AF=0.02008;NSAMP=335;MSQ=24.91;AN=16834;AC=338;NS=8438;AC_Hom=6;AC_Het=332;AC_Hemi=0;MAF=0.0200284;HWE=1;NFAM=330
6	32886745	32886976	6	32886909	32887104	210252	1662.73	+	-	DEL	PASS	210252	N	<DEL>	.	.	.	SVTYPE=DEL;POS=32886775;SVLEN=-299;END=32887074;STRANDS=+-:25;IMPRECISE;CIPOS=-30,201;CIEND=-165,30;CIPOS95=-18,18;CIEND95=-37,30;SU=25;PE=25;SR=0;ALG=PROD;AF=0.0004752;NSAMP=8;MSQ=207.43;AN=16834;AC=8;NS=8438;AC_Hom=0;AC_Het=8;AC_Hemi=0;MAF=0.000474046;HWE=1;NFAM=8	.
6	32922146	32922163	6	32922449	32922463	210253	12.33	+	-	BND	LOW	210253_1	N	N[6:32922455[	210253_2	N	]6:32922155]N	SVTYPE=BND;POS=32922155;STRANDS=+-:4;IMPRECISE;CIPOS=-9,8;CIEND=-5,9;CIPOS95=0,0;CIEND95=0,1;MATEID=210253_2;EVENT=210253;SU=4;PE=0;SR=4;ALG=PROD;AF=5.94e-05;NSAMP=1;MSQ=12.11;AN=16834;AC=1;NS=8438;AC_Hom=0;AC_Het=1;AC_Hemi=0;MAF=5.92557e-05;HWE=1;NFAM=1	SVTYPE=BND;POS=32922455;STRANDS=+-:4;IMPRECISE;CIPOS=-5,9;CIEND=-9,8;CIPOS95=0,1;CIEND95=0,0;MATEID=210253_1;EVENT=210253;SECONDARY;SU=4;PE=0;SR=4;ALG=PROD;AF=5.94e-05;NSAMP=1;MSQ=12.11;AN=16834;AC=1;NS=8438;AC_Hom=0;AC_Het=1;AC_Hemi=0;MAF=5.92557e-05;HWE=1;NFAM=1
6	32951220	32951240	6	32951270	32951290	210254	758.62	+	-	BND	PASS	210254_1	N	N[6:32951281[	210254_2	N	]6:32951230]N	SVTYPE=BND;POS=32951230;STRANDS=+-:22;CIPOS=-10,10;CIEND=-10,10;CIPOS95=0,0;CIEND95=0,0;MATEID=210254_2;EVENT=210254;SU=22;PE=0;SR=22;ALG=PROD;AF=5.94e-05;NSAMP=1;MSQ=758.33;AN=16834;AC=1;NS=8438;AC_Hom=0;AC_Het=1;AC_Hemi=0;MAF=5.92557e-05;HWE=1;NFAM=1	SVTYPE=BND;POS=32951281;STRANDS=+-:22;CIPOS=-10,10;CIEND=-10,10;CIPOS95=0,0;CIEND95=0,0;MATEID=210254_1;EVENT=210254;SECONDARY;SU=22;PE=0;SR=22;ALG=PROD;AF=5.94e-05;NSAMP=1;MSQ=758.33;AN=16834;AC=1;NS=8438;AC_Hom=0;AC_Het=1;AC_Hemi=0;MAF=5.92557e-05;HWE=1;NFAM=1
6	32975727	32975727	6	32978053	32978073	210255	236.77	+	-	DEL	PASS	210255	N	<DEL>	.	.	.	SVTYPE=DEL;POS=32975727;SVLEN=-2336;END=32978063;STRANDS=+-:17;CIPOS=0,0;CIEND=-10,10;CIPOS95=0,0;CIEND95=0,0;SU=17;PE=9;SR=8;ALG=PROD;AF=5.94e-05;NSAMP=1;MSQ=236.77;AN=16834;AC=1;NS=8438;AC_Hom=0;AC_Het=1;AC_Hemi=0;MAF=5.92557e-05;HWE=1;NFAM=1	.
6	32980042	32980059	6	32981023	32981043	210256	836.36	+	-	DEL	PASS	210256	N	<DEL>	.	.	.	SVTYPE=DEL;POS=32980049;SVLEN=-984;END=32981033;STRANDS=+-:33;CIPOS=-7,10;CIEND=-10,10;CIPOS95=0,0;CIEND95=0,0;SU=33;PE=25;SR=8;ALG=PROD;AF=5.94e-05;NSAMP=1;MSQ=836.36;AN=16834;AC=1;NS=8438;AC_Hom=0;AC_Het=1;AC_Hemi=0;MAF=5.92557e-05;HWE=1;NFAM=1	.
6	32982092	32982092	6	32983418	32983418	210257	71286.6	+	-	BND	PASS	210257_1	N	N[6:32983419[	210257_2	N	]6:32982092]N	SVTYPE=BND;POS=32982092;STRANDS=+-:3217;CIPOS=0,0;CIEND=0,0;CIPOS95=0,0;CIEND95=0,0;MATEID=210257_2;EVENT=210257;SU=3217;PE=2051;SR=1166;ALG=PROD;AF=0.01081;NSAMP=182;MSQ=390.04;AN=16834;AC=182;NS=8438;AC_Hom=0;AC_Het=183;AC_Hemi=0;MAF=0.0108438;HWE=0.628085;NFAM=177	SVTYPE=BND;POS=32983419;STRANDS=+-:3217;CIPOS=0,0;CIEND=0,0;CIPOS95=0,0;CIEND95=0,0;MATEID=210257_1;EVENT=210257;SECONDARY;SU=3217;PE=2051;SR=1166;ALG=PROD;AF=0.01081;NSAMP=182;MSQ=390.04;AN=16834;AC=182;NS=8438;AC_Hom=0;AC_Het=183;AC_Hemi=0;MAF=0.0108438;HWE=0.628085;NFAM=177
6	32982098	32982098	6	32983942	32983942	281731	39389.5	-	+	BND	LOW	281731_1	N	]6:32983942]N	281731_2	N	N[6:32982099[	SVTYPE=BND;POS=32982099;STRANDS=-+:3315;CIPOS=0,0;CIEND=0,0;CIPOS95=0,0;CIEND95=0,0;MATEID=281731_2;EVENT=281731;SU=3315;PE=1948;SR=1367;ALG=PROD;AF=0.01687;NSAMP=182;MSQ=215.73;AN=16834;AC=284;NS=8438;AC_Hom=204;AC_Het=81;AC_Hemi=0;MAF=0.0168879;HWE=0;NFAM=177	SVTYPE=BND;POS=32983942;STRANDS=-+:3315;CIPOS=0,0;CIEND=0,0;CIPOS95=0,0;CIEND95=0,0;MATEID=281731_1;EVENT=281731;SECONDARY;SU=3315;PE=1948;SR=1367;ALG=PROD;AF=0.01687;NSAMP=182;MSQ=215.73;AN=16834;AC=284;NS=8438;AC_Hom=204;AC_Het=81;AC_Hemi=0;MAF=0.0168879;HWE=0;NFAM=177
6	32991329	32991389	7	29312934	29312988	62230	431.21	+	-	BND	LOW	62230_1	N	N[7:29312963[	62230_2	N	]6:32991359]N	SVTYPE=BND;POS=32991359;STRANDS=+-:32;IMPRECISE;CIPOS=-30,30;CIEND=-28,26;CIPOS95=0,0;CIEND95=-2,2;MATEID=62230_2;EVENT=62230;SU=32;PE=25;SR=7;ALG=PROD;AF=0.0005346;NSAMP=9;MSQ=47.59;AN=16834;AC=9;NS=8438;AC_Hom=0;AC_Het=9;AC_Hemi=0;MAF=0.000533302;HWE=1;NFAM=9	SVTYPE=BND;POS=29312963;STRANDS=+-:32;IMPRECISE;CIPOS=-28,26;CIEND=-30,30;CIPOS95=-2,2;CIEND95=0,0;MATEID=62230_1;EVENT=62230;SECONDARY;SU=32;PE=25;SR=7;ALG=PROD;AF=0.0005346;NSAMP=9;MSQ=47.59;AN=16834;AC=9;NS=8438;AC_Hom=0;AC_Het=9;AC_Hemi=0;MAF=0.000533302;HWE=1;NFAM=9
6	32995349	32995367	6	107546316	107546334	210258	33418.3	+	-	BND	LOW	210258_1	N	N[6:107546327[	210258_2	N	]6:32995357]N	SVTYPE=BND;POS=32995357;STRANDS=+-:4;IMPRECISE;CIPOS=-8,10;CIEND=-10,8;CIPOS95=-1,3;CIEND95=-1,0;MATEID=210258_2;EVENT=210258;SU=4;PE=2;SR=2;ALG=PROD;AF=0.07414;NSAMP=1241;MSQ=26.16;AN=16834;AC=1248;NS=8438;AC_Hom=14;AC_Het=1235;AC_Hemi=0;MAF=0.0740104;HWE=1.22217e-13;NFAM=1208	SVTYPE=BND;POS=107546327;STRANDS=+-:4;IMPRECISE;CIPOS=-10,8;CIEND=-8,10;CIPOS95=-1,0;CIEND95=-1,3;MATEID=210258_1;EVENT=210258;SECONDARY;SU=4;PE=2;SR=2;ALG=PROD;AF=0.07414;NSAMP=1241;MSQ=26.16;AN=16834;AC=1248;NS=8438;AC_Hom=14;AC_Het=1235;AC_Hemi=0;MAF=0.0740104;HWE=1.22217e-13;NFAM=1208
6	33009426	33009811	6	33009438	33009828	210259	303496.0	+	-	DEL	PASS	210259	N	<DEL>	.	.	.	SVTYPE=DEL;POS=33009571;SVLEN=-208;END=33009779;STRANDS=+-:59;IMPRECISE;CIPOS=-145,240;CIEND=-341,49;CIPOS95=-105,105;CIEND95=-84,49;SU=59;PE=41;SR=18;ALG=SUM;AF=0.1984;NSAMP=3300;MSQ=91.54;AN=16824;AC=3338;NS=8433;AC_Hom=76;AC_Het=3267;AC_Hemi=0;MAF=0.198209;HWE=0;NFAM=2898	.
6	33009476	33009805	12	82499079	82499700	59654	234.97	-	+	BND	LOW	59654_1	N	]12:82499123]N	59654_2	N	N[6:33009776[	SVTYPE=BND;POS=33009776;STRANDS=-+:8;IMPRECISE;CIPOS=-299,30;CIEND=-44,577;CIPOS95=-137,30;CIEND95=-44,177;MATEID=59654_2;EVENT=59654;SU=8;PE=8;SR=0;ALG=SUM;AF=0.0009505;NSAMP=16;MSQ=13.09;AN=16834;AC=16;NS=8438;AC_Hom=0;AC_Het=16;AC_Hemi=0;MAF=0.000948092;HWE=1;NFAM=16	SVTYPE=BND;POS=82499123;STRANDS=-+:8;IMPRECISE;CIPOS=-44,577;CIEND=-299,30;CIPOS95=-44,177;CIEND95=-137,30;MATEID=59654_1;EVENT=59654;SECONDARY;SU=8;PE=8;SR=0;ALG=SUM;AF=0.0009505;NSAMP=16;MSQ=13.09;AN=16834;AC=16;NS=8438;AC_Hom=0;AC_Het=16;AC_Hemi=0;MAF=0.000948092;HWE=1;NFAM=16
6	33009564	33009940	12	82498649	82498994	59653	535.17	+	-	BND	LOW	59653_1	N	N[12:82498962[	59653_2	N	]6:33009614]N	SVTYPE=BND;POS=33009614;STRANDS=+-:18;IMPRECISE;CIPOS=-50,326;CIEND=-312,33;CIPOS95=-42,42;CIEND95=-105,33;MATEID=59653_2;EVENT=59653;SU=18;PE=18;SR=0;ALG=PROD;AF=0.001129;NSAMP=19;MSQ=25.94;AN=16834;AC=19;NS=8438;AC_Hom=0;AC_Het=19;AC_Hemi=0;MAF=0.00112586;HWE=1;NFAM=19	SVTYPE=BND;POS=82498962;STRANDS=+-:18;IMPRECISE;CIPOS=-312,33;CIEND=-50,326;CIPOS95=-105,33;CIEND95=-42,42;MATEID=59653_1;EVENT=59653;SECONDARY;SU=18;PE=18;SR=0;ALG=PROD;AF=0.001129;NSAMP=19;MSQ=25.94;AN=16834;AC=19;NS=8438;AC_Hom=0;AC_Het=19;AC_Hemi=0;MAF=0.00112586;HWE=1;NFAM=19
6	33009758	33009775	12	92866881	92866898	59675	22.3	-	-	BND	LOW	59675_1	N	[12:92866891[N	59675_2	N	[6:33009768[N	SVTYPE=BND;POS=33009768;STRANDS=--:4;CIPOS=-9,8;CIEND=-9,8;CIPOS95=0,0;CIEND95=0,0;MATEID=59675_2;EVENT=59675;SU=4;PE=0;SR=4;ALG=PROD;AF=5.94e-05;NSAMP=1;MSQ=12.23;AN=16834;AC=1;NS=8438;AC_Hom=0;AC_Het=1;AC_Hemi=0;MAF=5.92557e-05;HWE=1;NFAM=1	SVTYPE=BND;POS=92866891;STRANDS=--:4;CIPOS=-9,8;CIEND=-9,8;CIPOS95=0,0;CIEND95=0,0;MATEID=59675_1;EVENT=59675;SECONDARY;SU=4;PE=0;SR=4;ALG=PROD;AF=5.94e-05;NSAMP=1;MSQ=12.23;AN=16834;AC=1;NS=8438;AC_Hom=0;AC_Het=1;AC_Hemi=0;MAF=5.92557e-05;HWE=1;NFAM=1
6	33009807	33010095	13	81157550	81157649	59991	78367.8	+	-	BND	LOW	59991_1	N	N[13:81157622[	59991_2	N	]6:33009812]N	SVTYPE=BND;POS=33009812;STRANDS=+-:2045;IMPRECISE;CIPOS=-5,283;CIEND=-71,28;CIPOS95=-5,31;CIEND95=-2,2;MATEID=59991_2;EVENT=59991;SU=2045;PE=2045;SR=0;ALG=PROD;AF=0.09885;NSAMP=1664;MSQ=46.54;AN=16834;AC=1664;NS=8438;AC_Hom=0;AC_Het=1670;AC_Hemi=0;MAF=0.0989571;HWE=2.76358e-40;NFAM=1531	SVTYPE=BND;POS=81157622;STRANDS=+-:2045;IMPRECISE;CIPOS=-71,28;CIEND=-5,283;CIPOS95=-2,2;CIEND95=-5,31;MATEID=59991_1;EVENT=59991;SECONDARY;SU=2045;PE=2045;SR=0;ALG=PROD;AF=0.09885;NSAMP=1664;MSQ=46.54;AN=16834;AC=1664;NS=8438;AC_Hom=0;AC_Het=1670;AC_Hemi=0;MAF=0.0989571;HWE=2.76358e-40;NFAM=1531
6	33026728	33026728	6	33028600	33028600	210260	713296.0	+	-	MEI	PASS	210260	N	<DEL:ME:Other|Other|SVA_D>	.	.	.	SVTYPE=MEI;POS=33026728;SVLEN=-1872;END=33028600;STRANDS=+-:14054;CIPOS=0,0;CIEND=0,0;CIPOS95=0,0;CIEND95=0,0;SU=14054;PE=6844;SR=7210;ALG=PROD;AF=0.2792;NSAMP=3586;MSQ=198.7;AN=16834;AC=4700;NS=8438;AC_Hom=2228;AC_Het=2476;AC_Hemi=0;MAF=0.278739;HWE=0;NFAM=3360	.
6	33030029	33030341	X	76498709	76499135	63673	5067.29	-	-	BND	LOW	63673_1	N	[X:76499126[N	63673_2	N	[6:33030332[N	SVTYPE=BND;POS=33030332;STRANDS=--:5;IMPRECISE;CIPOS=-302,10;CIEND=-416,10;CIPOS95=-146,1;CIEND95=-176,1;MATEID=63673_2;EVENT=63673;SU=5;PE=5;SR=0;ALG=PROD;AF=0.01218;NSAMP=205;MSQ=23.6;AN=16834;AC=205;NS=8438;AC_Hom=0;AC_Het=205;AC_Hemi=0;MAF=0.0121474;HWE=0.637764;NFAM=198	SVTYPE=BND;POS=76499126;STRANDS=--:5;IMPRECISE;CIPOS=-416,10;CIEND=-302,10;CIPOS95=-176,1;CIEND95=-146,1;MATEID=63673_1;EVENT=63673;SECONDARY;SU=5;PE=5;SR=0;ALG=PROD;AF=0.01218;NSAMP=205;MSQ=23.6;AN=16834;AC=205;NS=8438;AC_Hom=0;AC_Het=205;AC_Hemi=0;MAF=0.0121474;HWE=0.637764;NFAM=198
6	33030275	33030326	X	144517044	144517094	63893	51884.1	-	-	BND	LOW	63893_1	N	[X:144517072[N	63893_2	N	[6:33030303[N	SVTYPE=BND;POS=33030303;STRANDS=--:19;CIPOS=-27,24;CIEND=-27,23;CIPOS95=0,0;CIEND95=0,0;MATEID=63893_2;EVENT=63893;SU=19;PE=12;SR=7;ALG=PROD;AF=0.07515;NSAMP=1258;MSQ=40.81;AN=16834;AC=1265;NS=8438;AC_Hom=14;AC_Het=1251;AC_Hemi=0;MAF=0.0749585;HWE=3.69035e-14;NFAM=1205	SVTYPE=BND;POS=144517072;STRANDS=--:19;CIPOS=-27,23;CIEND=-27,24;CIPOS95=0,0;CIEND95=0,0;MATEID=63893_1;EVENT=63893;SECONDARY;SU=19;PE=12;SR=7;ALG=PROD;AF=0.07515;NSAMP=1258;MSQ=40.81;AN=16834;AC=1265;NS=8438;AC_Hom=14;AC_Het=1251;AC_Hemi=0;MAF=0.0749585;HWE=3.69035e-14;NFAM=1205
6	33051713	33051724	6	33094739	33094750	210262	54906.3	+	-	BND	LOW	210262_1	N	N[6:33094746[	210262_2	N	]6:33051719]N	SVTYPE=BND;POS=33051719;STRANDS=+-:6;CIPOS=-6,5;CIEND=-6,5;CIPOS95=0,0;CIEND95=0,0;MATEID=210262_2;EVENT=210262;SU=6;PE=0;SR=6;ALG=PROD;AF=0.07027;NSAMP=1183;MSQ=45.96;AN=16834;AC=1183;NS=8438;AC_Hom=0;AC_Het=1183;AC_Hemi=0;MAF=0.0700995;HWE=8.17701e-20;NFAM=1145	SVTYPE=BND;POS=33094746;STRANDS=+-:6;CIPOS=-6,5;CIEND=-6,5;CIPOS95=0,0;CIEND95=0,0;MATEID=210262_1;EVENT=210262;SECONDARY;SU=6;PE=0;SR=6;ALG=PROD;AF=0.07027;NSAMP=1183;MSQ=45.96;AN=16834;AC=1183;NS=8438;AC_Hom=0;AC_Het=1183;AC_Hemi=0;MAF=0.0700995;HWE=8.17701e-20;NFAM=1145
6	33070677	33070685	6	33071035	33071055	210263	593.34	+	-	BND	PASS	210263_1	N	N[6:33071046[	210263_2	N	]6:33070682]N	SVTYPE=BND;POS=33070682;STRANDS=+-:11;CIPOS=-5,3;CIEND=-10,10;CIPOS95=0,0;CIEND95=0,0;MATEID=210263_2;EVENT=210263;SU=11;PE=3;SR=8;ALG=PROD;AF=0.0001188;NSAMP=2;MSQ=292.22;AN=16834;AC=2;NS=8438;AC_Hom=0;AC_Het=2;AC_Hemi=0;MAF=0.000118511;HWE=1;NFAM=2	SVTYPE=BND;POS=33071046;STRANDS=+-:11;CIPOS=-10,10;CIEND=-5,3;CIPOS95=0,0;CIEND95=0,0;MATEID=210263_1;EVENT=210263;SECONDARY;SU=11;PE=3;SR=8;ALG=PROD;AF=0.0001188;NSAMP=2;MSQ=292.22;AN=16834;AC=2;NS=8438;AC_Hom=0;AC_Het=2;AC_Hemi=0;MAF=0.000118511;HWE=1;NFAM=2
6	33070993	33071010	9	29018025	29018042	63148	1610.93	+	+	BND	LOW	63148_1	N	N]9:29018034]	63148_2	N	N]6:33071002]	SVTYPE=BND;POS=33071002;STRANDS=++:4;CIPOS=-9,8;CIEND=-9,8;CIPOS95=0,0;CIEND95=0,0;MATEID=63148_2;EVENT=63148;SU=4;PE=0;SR=4;ALG=PROD;AF=0.005346;NSAMP=62;MSQ=25.43;AN=16834;AC=90;NS=8438;AC_Hom=56;AC_Het=34;AC_Hemi=0;MAF=0.00533302;HWE=0;NFAM=62	SVTYPE=BND;POS=29018034;STRANDS=++:4;CIPOS=-9,8;CIEND=-9,8;CIPOS95=0,0;CIEND95=0,0;MATEID=63148_1;EVENT=63148;SECONDARY;SU=4;PE=0;SR=4;ALG=PROD;AF=0.005346;NSAMP=62;MSQ=25.43;AN=16834;AC=90;NS=8438;AC_Hom=56;AC_Het=34;AC_Hemi=0;MAF=0.00533302;HWE=0;NFAM=62
6	33073185	33073200	6	33077089	33077106	210265	110.77	+	-	DEL	PASS	210265	N	<DEL>	.	.	.	SVTYPE=DEL;POS=33073193;SVLEN=-3905;END=33077098;STRANDS=+-:8;IMPRECISE;CIPOS=-8,7;CIEND=-9,8;CIPOS95=-2,1;CIEND95=-1,1;SU=8;PE=5;SR=3;ALG=PROD;AF=5.94e-05;NSAMP=1;MSQ=110.77;AN=16834;AC=1;NS=8438;AC_Hom=0;AC_Het=1;AC_Hemi=0;MAF=5.92557e-05;HWE=1;NFAM=1	.
6	33093424	33093424	6	33093738	33093738	210266	3.23745e+06	+	-	MEI	PASS	210266	N	<DEL:ME:SINE|Alu|AluYb8>	.	.	.	SVTYPE=MEI;POS=33093424;SVLEN=-314;END=33093738;STRANDS=+-:79912;CIPOS=0,0;CIEND=0,0;CIPOS95=0,0;CIEND95=0,0;SU=79912;PE=21125;SR=58787;ALG=PROD;AF=0.3703;NSAMP=5027;MSQ=642.33;AN=16834;AC=6233;NS=8438;AC_Hom=2418;AC_Het=3832;AC_Hemi=0;MAF=0.370348;HWE=0.0162017;NFAM=4423	.
6	33093703	33093720	9	18509221	18509238	63116	8477.22	-	+	BND	LOW	63116_1	N	]9:18509230]N	63116_2	N	N[6:33093713[	SVTYPE=BND;POS=33093713;STRANDS=-+:4;CIPOS=-9,8;CIEND=-9,8;CIPOS95=0,0;CIEND95=0,0;MATEID=63116_2;EVENT=63116;SU=4;PE=0;SR=4;ALG=PROD;AF=0.01663;NSAMP=280;MSQ=29.18;AN=16832;AC=280;NS=8437;AC_Hom=0;AC_Het=282;AC_Hemi=0;MAF=0.0167121;HWE=0.177919;NFAM=251	SVTYPE=BND;POS=18509230;STRANDS=-+:4;CIPOS=-9,8;CIEND=-9,8;CIPOS95=0,0;CIEND95=0,0;MATEID=63116_1;EVENT=63116;SECONDARY;SU=4;PE=0;SR=4;ALG=PROD;AF=0.01663;NSAMP=280;MSQ=29.18;AN=16832;AC=280;NS=8437;AC_Hom=0;AC_Het=282;AC_Hemi=0;MAF=0.0167121;HWE=0.177919;NFAM=251
6	33102988	33103045	18	10462535	10462592	61276	72.66	+	-	BND	LOW	61276_1	N	N[18:10462565[	61276_2	N	]6:33103017]N	SVTYPE=BND;POS=33103017;STRANDS=+-:32;CIPOS=-29,28;CIEND=-29,28;CIPOS95=0,0;CIEND95=0,0;MATEID=61276_2;EVENT=61276;SU=32;PE=0;SR=32;ALG=PROD;AF=0.000297;NSAMP=3;MSQ=23.28;AN=16834;AC=5;NS=8438;AC_Hom=4;AC_Het=1;AC_Hemi=0;MAF=0.000296279;HWE=5.26811e-08;NFAM=3	SVTYPE=BND;POS=10462565;STRANDS=+-:32;CIPOS=-29,28;CIEND=-29,28;CIPOS95=0,0;CIEND95=0,0;MATEID=61276_1;EVENT=61276;SECONDARY;SU=32;PE=0;SR=32;ALG=PROD;AF=0.000297;NSAMP=3;MSQ=23.28;AN=16834;AC=5;NS=8438;AC_Hom=4;AC_Het=1;AC_Hemi=0;MAF=0.000296279;HWE=5.26811e-08;NFAM=3
6	33110255	33110584	19	57522163	57522477	61684	4856.72	-	-	BND	LOW	61684_1	N	[19:57522448[N	61684_2	N	[6:33110555[N	SVTYPE=BND;POS=33110555;STRANDS=--:9;IMPRECISE;CIPOS=-299,30;CIEND=-284,30;CIPOS95=-104,30;CIEND95=-129,30;MATEID=61684_2;EVENT=61684;SU=9;PE=9;SR=0;ALG=PROD;AF=0.00897;NSAMP=151;MSQ=31.47;AN=16834;AC=151;NS=8438;AC_Hom=0;AC_Het=151;AC_Hemi=0;MAF=0.00894762;HWE=1;NFAM=149	SVTYPE=BND;POS=57522448;STRANDS=--:9;IMPRECISE;CIPOS=-284,30;CIEND=-299,30;CIPOS95=-129,30;CIEND95=-104,30;MATEID=61684_1;EVENT=61684;SECONDARY;SU=9;PE=9;SR=0;ALG=PROD;AF=0.00897;NSAMP=151;MSQ=31.47;AN=16834;AC=151;NS=8438;AC_Hom=0;AC_Het=151;AC_Hemi=0;MAF=0.00894762;HWE=1;NFAM=149
6	33110372	33110973	19	10158707	10159292	61491	466.5	+	-	BND	LOW	61491_1	N	N[19:10159245[	61491_2	N	]6:33110485]N	SVTYPE=BND;POS=33110485;STRANDS=+-:20;IMPRECISE;CIPOS=-113,488;CIEND=-537,48;CIPOS95=-113,133;CIEND95=-160,48;MATEID=61491_2;EVENT=61491;SU=20;PE=20;SR=0;ALG=SUM;AF=0.001307;NSAMP=22;MSQ=20.43;AN=16834;AC=22;NS=8438;AC_Hom=0;AC_Het=22;AC_Hemi=0;MAF=0.00130363;HWE=1;NFAM=22	SVTYPE=BND;POS=10159245;STRANDS=+-:20;IMPRECISE;CIPOS=-537,48;CIEND=-113,488;CIPOS95=-160,48;CIEND95=-113,133;MATEID=61491_1;EVENT=61491;SECONDARY;SU=20;PE=20;SR=0;ALG=SUM;AF=0.001307;NSAMP=22;MSQ=20.43;AN=16834;AC=22;NS=8438;AC_Hom=0;AC_Het=22;AC_Hemi=0;MAF=0.00130363;HWE=1;NFAM=22
6	33110501	33110560	19	10159330	10159370	61492	422.63	-	+	BND	LOW	61492_1	N	]19:10159342]N	61492_2	N	N[6:33110532[	SVTYPE=BND;POS=33110532;STRANDS=-+:23;IMPRECISE;CIPOS=-30,29;CIEND=-12,28;CIPOS95=-1,1;CIEND95=-2,2;MATEID=61492_2;EVENT=61492;SU=23;PE=21;SR=2;ALG=PROD;AF=0.0005346;NSAMP=9;MSQ=46.04;AN=16834;AC=9;NS=8438;AC_Hom=0;AC_Het=9;AC_Hemi=0;MAF=0.000533302;HWE=1;NFAM=9	SVTYPE=BND;POS=10159342;STRANDS=-+:23;IMPRECISE;CIPOS=-12,28;CIEND=-30,29;CIPOS95=-2,2;CIEND95=-1,1;MATEID=61492_1;EVENT=61492;SECONDARY;SU=23;PE=21;SR=2;ALG=PROD;AF=0.0005346;NSAMP=9;MSQ=46.04;AN=16834;AC=9;NS=8438;AC_Hom=0;AC_Het=9;AC_Hemi=0;MAF=0.000533302;HWE=1;NFAM=9
6	33113172	33113505	X	48941028	48941333	63604	9767.29	-	-	BND	LOW	63604_1	N	[X:48941324[N	63604_2	N	[6:33113491[N	SVTYPE=BND;POS=33113491;STRANDS=--:106;IMPRECISE;CIPOS=-318,15;CIEND=-295,10;CIPOS95=-58,15;CIEND95=-45,10;MATEID=63604_2;EVENT=63604;SU=106;PE=106;SR=0;ALG=PROD;AF=0.024;NSAMP=404;MSQ=23.02;AN=16834;AC=404;NS=8438;AC_Hom=0;AC_Het=405;AC_Hemi=0;MAF=0.0239986;HWE=0.0162721;NFAM=396	SVTYPE=BND;POS=48941324;STRANDS=--:106;IMPRECISE;CIPOS=-295,10;CIEND=-318,15;CIPOS95=-45,10;CIEND95=-58,15;MATEID=63604_1;EVENT=63604;SECONDARY;SU=106;PE=106;SR=0;ALG=PROD;AF=0.024;NSAMP=404;MSQ=23.02;AN=16834;AC=404;NS=8438;AC_Hom=0;AC_Het=405;AC_Hemi=0;MAF=0.0239986;HWE=0.0162721;NFAM=396
6	33114124	33114184	6	33140012	33140058	281732	590.42	-	+	DUP	PASS	281732	N	<DUP>	.	.	.	SVTYPE=DUP;POS=33114154;SVLEN=25881;END=33140035;STRANDS=-+:57;CIPOS=-30,30;CIEND=-23,23;CIPOS95=0,0;CIEND95=0,0;SU=57;PE=43;SR=14;ALG=PROD;AF=0.0002376;NSAMP=3;MSQ=196.55;AN=16834;AC=4;NS=8438;AC_Hom=2;AC_Het=2;AC_Hemi=0;MAF=0.000237023;HWE=0.000355545;NFAM=3	.
6	33124799	33125286	6	33125321	33125830	210267	353.55	+	-	DEL	PASS	210267	N	<DEL>	.	.	.	SVTYPE=DEL;POS=33124808;SVLEN=-1012;END=33125820;STRANDS=+-:5;IMPRECISE;CIPOS=-9,478;CIEND=-499,10;CIPOS95=0,169;CIEND95=-163,0;SU=5;PE=5;SR=0;ALG=PROD;AF=5.94e-05;NSAMP=1;MSQ=353.55;AN=16834;AC=1;NS=8438;AC_Hom=0;AC_Het=1;AC_Hemi=0;MAF=5.92557e-05;HWE=1;NFAM=1	.
6	33124802	33124819	6	33125470	33125488	311865	627.35	+	+	INV	LOW	311865	N	<INV>	.	.	.	SVTYPE=INV;POS=33124809;SVLEN=669;END=33125478;STRANDS=++:15,--:1;CIPOS=-7,10;CIEND=-8,10;CIPOS95=0,0;CIEND95=0,0;SU=16;PE=10;SR=6;ALG=PROD;AF=0.0001188;NSAMP=2;MSQ=313.66;AN=16834;AC=2;NS=8438;AC_Hom=0;AC_Het=2;AC_Hemi=0;MAF=0.000118511;HWE=1;NFAM=2	.
6	33125310	33125313	6	33125818	33125821	311866	617.44	-	-	BND	PASS	311866_1	N	[6:33125821[N	311866_2	N	[6:33125313[N	SVTYPE=BND;POS=33125313;STRANDS=--:16;CIPOS=-2,1;CIEND=-2,1;CIPOS95=0,0;CIEND95=0,0;MATEID=311866_2;EVENT=311866;SU=16;PE=0;SR=16;ALG=PROD;AF=5.94e-05;NSAMP=1;MSQ=617.44;AN=16834;AC=1;NS=8438;AC_Hom=0;AC_Het=1;AC_Hemi=0;MAF=5.92557e-05;HWE=1;NFAM=1	SVTYPE=BND;POS=33125821;STRANDS=--:16;CIPOS=-2,1;CIEND=-2,1;CIPOS95=0,0;CIEND95=0,0;MATEID=311866_1;EVENT=311866;SECONDARY;SU=16;PE=0;SR=16;ALG=PROD;AF=5.94e-05;NSAMP=1;MSQ=617.44;AN=16834;AC=1;NS=8438;AC_Hom=0;AC_Het=1;AC_Hemi=0;MAF=5.92557e-05;HWE=1;NFAM=1
6	33125920	33125920	6	33126843	33126843	210268	1.92022e+06	+	-	DEL	PASS	210268	N	<DEL>	.	.	.	SVTYPE=DEL;POS=33125920;SVLEN=-923;END=33126843;STRANDS=+-:72893;CIPOS=0,0;CIEND=0,0;CIPOS95=0,0;CIEND95=0,0;SU=72893;PE=43376;SR=29517;ALG=PROD;AF=0.2109;NSAMP=3096;MSQ=617.72;AN=16834;AC=3550;NS=8438;AC_Hom=910;AC_Het=2654;AC_Hemi=0;MAF=0.211187;HWE=4.66827e-07;NFAM=2721	.
6	33127882	33127894	6	33128444	33128464	210269	263.69	+	-	DEL	PASS	210269	N	<DEL>	.	.	.	SVTYPE=DEL;POS=33127887;SVLEN=-567;END=33128454;STRANDS=+-:11;CIPOS=-5,7;CIEND=-10,10;CIPOS95=0,0;CIEND95=0,0;SU=11;PE=7;SR=4;ALG=PROD;AF=5.94e-05;NSAMP=1;MSQ=263.69;AN=16834;AC=1;NS=8438;AC_Hom=0;AC_Het=1;AC_Hemi=0;MAF=5.92557e-05;HWE=1;NFAM=1	.
6	33128975	33128975	6	33129030	33129030	210270	210539.0	+	-	BND	LOW	210270_1	N	N[6:33129031[	210270_2	N	]6:33128975]N	SVTYPE=BND;POS=33128975;STRANDS=+-:7187;CIPOS=0,0;CIEND=0,0;CIPOS95=0,0;CIEND95=0,0;MATEID=210270_2;EVENT=210270;SU=7187;PE=15;SR=7172;ALG=PROD;AF=0.06178;NSAMP=995;MSQ=211.5;AN=16834;AC=1040;NS=8438;AC_Hom=90;AC_Het=951;AC_Hemi=0;MAF=0.0616852;HWE=0.0184721;NFAM=881	SVTYPE=BND;POS=33129031;STRANDS=+-:7187;CIPOS=0,0;CIEND=0,0;CIPOS95=0,0;CIEND95=0,0;MATEID=210270_1;EVENT=210270;SECONDARY;SU=7187;PE=15;SR=7172;ALG=PROD;AF=0.06178;NSAMP=995;MSQ=211.5;AN=16834;AC=1040;NS=8438;AC_Hom=90;AC_Het=951;AC_Hemi=0;MAF=0.0616852;HWE=0.0184721;NFAM=881
6	33136050	33136067	6	33136141	33136158	210271	66.84	+	-	BND	LOW	210271_1	N	N[6:33136151[	210271_2	N	]6:33136059]N	SVTYPE=BND;POS=33136059;STRANDS=+-:4;CIPOS=-9,8;CIEND=-9,8;CIPOS95=0,0;CIEND95=0,0;MATEID=210271_2;EVENT=210271;SU=4;PE=0;SR=4;ALG=PROD;AF=0.0001188;NSAMP=2;MSQ=33.11;AN=16834;AC=2;NS=8438;AC_Hom=0;AC_Het=2;AC_Hemi=0;MAF=0.000118511;HWE=1;NFAM=2	SVTYPE=BND;POS=33136151;STRANDS=+-:4;CIPOS=-9,8;CIEND=-9,8;CIPOS95=0,0;CIEND95=0,0;MATEID=210271_1;EVENT=210271;SECONDARY;SU=4;PE=0;SR=4;ALG=PROD;AF=0.0001188;NSAMP=2;MSQ=33.11;AN=16834;AC=2;NS=8438;AC_Hom=0;AC_Het=2;AC_Hemi=0;MAF=0.000118511;HWE=1;NFAM=2
6	33191106	33191153	6	33191250	33191297	281733	5863.15	-	+	BND	LOW	281733_1	N	]6:33191274]N	281733_2	N	N[6:33191131[	SVTYPE=BND;POS=33191131;STRANDS=-+:27;CIPOS=-24,23;CIEND=-24,23;CIPOS95=0,0;CIEND95=0,0;MATEID=281733_2;EVENT=281733;SU=27;PE=1;SR=26;ALG=PROD;AF=0.006237;NSAMP=104;MSQ=56.32;AN=16834;AC=105;NS=8438;AC_Hom=2;AC_Het=103;AC_Hemi=0;MAF=0.00622185;HWE=0.277873;NFAM=88	SVTYPE=BND;POS=33191274;STRANDS=-+:27;CIPOS=-24,23;CIEND=-24,23;CIPOS95=0,0;CIEND95=0,0;MATEID=281733_1;EVENT=281733;SECONDARY;SU=27;PE=1;SR=26;ALG=PROD;AF=0.006237;NSAMP=104;MSQ=56.32;AN=16834;AC=105;NS=8438;AC_Hom=2;AC_Het=103;AC_Hemi=0;MAF=0.00622185;HWE=0.277873;NFAM=88
6	33194316	33194592	6	33197952	33198201	210272	383.36	+	-	DEL	PASS	210272	N	<DEL>	.	.	.	SVTYPE=DEL;POS=33194346;SVLEN=-3825;END=33198171;STRANDS=+-:22;IMPRECISE;CIPOS=-30,246;CIEND=-219,30;CIPOS95=-30,30;CIEND95=-33,30;SU=22;PE=22;SR=0;ALG=PROD;AF=0.0001188;NSAMP=2;MSQ=191.68;AN=16834;AC=2;NS=8438;AC_Hom=0;AC_Het=2;AC_Hemi=0;MAF=0.000118511;HWE=1;NFAM=2	.
6	33198266	33198493	10	11704312	11704849	58808	16.12	-	+	BND	LOW	58808_1	N	]10:11704322]N	58808_2	N	N[6:33198484[	SVTYPE=BND;POS=33198484;STRANDS=-+:4;IMPRECISE;CIPOS=-217,10;CIEND=-10,527;CIPOS95=-108,0;CIEND95=-1,180;MATEID=58808_2;EVENT=58808;SU=4;PE=4;SR=0;ALG=PROD;AF=5.94e-05;NSAMP=1;MSQ=14.98;AN=16834;AC=1;NS=8438;AC_Hom=0;AC_Het=1;AC_Hemi=0;MAF=5.92557e-05;HWE=1;NFAM=1	SVTYPE=BND;POS=11704322;STRANDS=-+:4;IMPRECISE;CIPOS=-10,527;CIEND=-217,10;CIPOS95=-1,180;CIEND95=-108,0;MATEID=58808_1;EVENT=58808;SECONDARY;SU=4;PE=4;SR=0;ALG=PROD;AF=5.94e-05;NSAMP=1;MSQ=14.98;AN=16834;AC=1;NS=8438;AC_Hom=0;AC_Het=1;AC_Hemi=0;MAF=5.92557e-05;HWE=1;NFAM=1
6	33203063	33203206	6	133148250	133148377	281734	19994.3	-	+	BND	LOW	281734_1	N	]6:133148257]N	281734_2	N	N[6:33203205[	SVTYPE=BND;POS=33203205;STRANDS=-+:1770;IMPRECISE;CIPOS=-141,2;CIEND=-7,120;CIPOS95=-2,2;CIEND95=-3,3;MATEID=281734_2;EVENT=281734;SU=1770;PE=1770;SR=0;ALG=PROD;AF=0.03261;NSAMP=508;MSQ=38.63;AN=16834;AC=549;NS=8438;AC_Hom=82;AC_Het=467;AC_Hemi=0;MAF=0.0325314;HWE=8.28139e-17;NFAM=498	SVTYPE=BND;POS=133148257;STRANDS=-+:1770;IMPRECISE;CIPOS=-7,120;CIEND=-141,2;CIPOS95=-3,3;CIEND95=-2,2;MATEID=281734_1;EVENT=281734;SECONDARY;SU=1770;PE=1770;SR=0;ALG=PROD;AF=0.03261;NSAMP=508;MSQ=38.63;AN=16834;AC=549;NS=8438;AC_Hom=82;AC_Het=467;AC_Hemi=0;MAF=0.0325314;HWE=8.28139e-17;NFAM=498
6	33203223	33203225	6	133147955	133147956	210274	84958.6	+	-	BND	LOW	210274_1	N	N[6:133147957[	210274_2	N	]6:33203224]N	SVTYPE=BND;POS=33203224;STRANDS=+-:3730;CIPOS=-1,1;CIEND=-1,0;CIPOS95=0,0;CIEND95=0,0;MATEID=210274_2;EVENT=210274;SU=3730;PE=3178;SR=552;ALG=PROD;AF=0.02869;NSAMP=483;MSQ=175.85;AN=16834;AC=483;NS=8438;AC_Hom=0;AC_Het=483;AC_Hemi=0;MAF=0.0286205;HWE=0.00135935;NFAM=474	SVTYPE=BND;POS=133147957;STRANDS=+-:3730;CIPOS=-1,0;CIEND=-1,1;CIPOS95=0,0;CIEND95=0,0;MATEID=210274_1;EVENT=210274;SECONDARY;SU=3730;PE=3178;SR=552;ALG=PROD;AF=0.02869;NSAMP=483;MSQ=175.85;AN=16834;AC=483;NS=8438;AC_Hom=0;AC_Het=483;AC_Hemi=0;MAF=0.0286205;HWE=0.00135935;NFAM=474
6	33203545	33203548	6	33214095	33214099	210273	764.41	+	-	DEL	PASS	210273	N	<DEL>	.	.	.	SVTYPE=DEL;POS=33203547;SVLEN=-10551;END=33214098;STRANDS=+-:32;CIPOS=-2,1;CIEND=-3,1;CIPOS95=0,0;CIEND95=0,0;SU=32;PE=20;SR=12;ALG=PROD;AF=5.94e-05;NSAMP=1;MSQ=764.41;AN=16834;AC=1;NS=8438;AC_Hom=0;AC_Het=1;AC_Hemi=0;MAF=5.92557e-05;HWE=1;NFAM=1	.
6	33210503	33210962	6	116279877	116280498	281735	5046.7	-	+	BND	LOW	281735_1	N	]6:116279933]N	281735_2	N	N[6:33210823[	SVTYPE=BND;POS=33210823;STRANDS=-+:98;IMPRECISE;CIPOS=-319,140;CIEND=-56,565;CIPOS95=-82,82;CIEND95=-56,130;MATEID=281735_2;EVENT=281735;SU=98;PE=98;SR=0;ALG=SUM;AF=0.01764;NSAMP=295;MSQ=15.64;AN=16834;AC=297;NS=8438;AC_Hom=4;AC_Het=293;AC_Hemi=0;MAF=0.017599;HWE=1;NFAM=282	SVTYPE=BND;POS=116279933;STRANDS=-+:98;IMPRECISE;CIPOS=-56,565;CIEND=-319,140;CIPOS95=-56,130;CIEND95=-82,82;MATEID=281735_1;EVENT=281735;SECONDARY;SU=98;PE=98;SR=0;ALG=SUM;AF=0.01764;NSAMP=295;MSQ=15.64;AN=16834;AC=297;NS=8438;AC_Hom=4;AC_Het=293;AC_Hemi=0;MAF=0.017599;HWE=1;NFAM=282
6	33210630	33210846	13	30610624	30611100	59862	29.81	-	+	BND	LOW	59862_1	N	]13:30610634]N	59862_2	N	N[6:33210837[	SVTYPE=BND;POS=33210837;STRANDS=-+:4;IMPRECISE;CIPOS=-206,10;CIEND=-10,466;CIPOS95=-91,2;CIEND95=-1,159;MATEID=59862_2;EVENT=59862;SU=4;PE=4;SR=0;ALG=PROD;AF=5.94e-05;NSAMP=1;MSQ=29.81;AN=16834;AC=1;NS=8438;AC_Hom=0;AC_Het=1;AC_Hemi=0;MAF=5.92557e-05;HWE=1;NFAM=1	SVTYPE=BND;POS=30610634;STRANDS=-+:4;IMPRECISE;CIPOS=-10,466;CIEND=-206,10;CIPOS95=-1,159;CIEND95=-91,2;MATEID=59862_1;EVENT=59862;SECONDARY;SU=4;PE=4;SR=0;ALG=PROD;AF=5.94e-05;NSAMP=1;MSQ=29.81;AN=16834;AC=1;NS=8438;AC_Hom=0;AC_Het=1;AC_Hemi=0;MAF=5.92557e-05;HWE=1;NFAM=1
6	33210644	33210870	8	75840377	75840764	62841	452.22	-	-	BND	LOW	62841_1	N	[8:75840724[N	62841_2	N	[6:33210821[N	SVTYPE=BND;POS=33210821;STRANDS=--:18;IMPRECISE;CIPOS=-176,50;CIEND=-346,41;CIPOS95=-22,22;CIEND95=-96,41;MATEID=62841_2;EVENT=62841;SU=18;PE=18;SR=0;ALG=PROD;AF=0.000594;NSAMP=10;MSQ=43.58;AN=16834;AC=10;NS=8438;AC_Hom=0;AC_Het=10;AC_Hemi=0;MAF=0.000592557;HWE=1;NFAM=10	SVTYPE=BND;POS=75840724;STRANDS=--:18;IMPRECISE;CIPOS=-346,41;CIEND=-176,50;CIPOS95=-96,41;CIEND95=-22,22;MATEID=62841_1;EVENT=62841;SECONDARY;SU=18;PE=18;SR=0;ALG=PROD;AF=0.000594;NSAMP=10;MSQ=43.58;AN=16834;AC=10;NS=8438;AC_Hom=0;AC_Het=10;AC_Hemi=0;MAF=0.000592557;HWE=1;NFAM=10
6	33210659	33210837	16	56956501	56956829	60818	490.59	-	-	BND	LOW	60818_1	N	[16:56956785[N	60818_2	N	[6:33210788[N	SVTYPE=BND;POS=33210788;STRANDS=--:36;IMPRECISE;CIPOS=-128,50;CIEND=-283,45;CIPOS95=-10,10;CIEND95=-81,45;MATEID=60818_2;EVENT=60818;SU=36;PE=36;SR=0;ALG=PROD;AF=0.001129;NSAMP=19;MSQ=24.7;AN=16834;AC=19;NS=8438;AC_Hom=0;AC_Het=19;AC_Hemi=0;MAF=0.00112586;HWE=1;NFAM=18	SVTYPE=BND;POS=56956785;STRANDS=--:36;IMPRECISE;CIPOS=-283,45;CIEND=-128,50;CIPOS95=-81,45;CIEND95=-10,10;MATEID=60818_1;EVENT=60818;SECONDARY;SU=36;PE=36;SR=0;ALG=PROD;AF=0.001129;NSAMP=19;MSQ=24.7;AN=16834;AC=19;NS=8438;AC_Hom=0;AC_Het=19;AC_Hemi=0;MAF=0.00112586;HWE=1;NFAM=18
6	33210680	33210879	X	85922609	85923068	63706	52.47	-	+	BND	LOW	63706_1	N	]X:85922618]N	63706_2	N	N[6:33210870[	SVTYPE=BND;POS=33210870;STRANDS=-+:4;IMPRECISE;CIPOS=-189,10;CIEND=-9,450;CIPOS95=-83,2;CIEND95=0,144;MATEID=63706_2;EVENT=63706;SU=4;PE=4;SR=0;ALG=PROD;AF=0.0001782;NSAMP=3;MSQ=17.48;AN=16834;AC=3;NS=8438;AC_Hom=0;AC_Het=3;AC_Hemi=0;MAF=0.000177767;HWE=1;NFAM=2	SVTYPE=BND;POS=85922618;STRANDS=-+:4;IMPRECISE;CIPOS=-9,450;CIEND=-189,10;CIPOS95=0,144;CIEND95=-83,2;MATEID=63706_1;EVENT=63706;SECONDARY;SU=4;PE=4;SR=0;ALG=PROD;AF=0.0001782;NSAMP=3;MSQ=17.48;AN=16834;AC=3;NS=8438;AC_Hom=0;AC_Het=3;AC_Hemi=0;MAF=0.000177767;HWE=1;NFAM=2
6	33210869	33210885	14	52409300	52409320	60190	60039.4	+	+	BND	LOW	60190_1	N	N]14:52409310]	60190_2	N	N]6:33210875]	SVTYPE=BND;POS=33210875;STRANDS=++:4;IMPRECISE;CIPOS=-6,10;CIEND=-10,10;CIPOS95=-1,1;CIEND95=-1,1;MATEID=60190_2;EVENT=60190;SU=4;PE=2;SR=2;ALG=PROD;AF=0.1135;NSAMP=1910;MSQ=30.83;AN=16834;AC=1910;NS=8438;AC_Hom=0;AC_Het=1912;AC_Hemi=0;MAF=0.113297;HWE=0;NFAM=1699	SVTYPE=BND;POS=52409310;STRANDS=++:4;IMPRECISE;CIPOS=-10,10;CIEND=-6,10;CIPOS95=-1,1;CIEND95=-1,1;MATEID=60190_1;EVENT=60190;SECONDARY;SU=4;PE=2;SR=2;ALG=PROD;AF=0.1135;NSAMP=1910;MSQ=30.83;AN=16834;AC=1910;NS=8438;AC_Hom=0;AC_Het=1912;AC_Hemi=0;MAF=0.113297;HWE=0;NFAM=1699
6	33211999	33212082	6	33212044	33212141	210275	26981.3	+	-	BND	LOW	210275_1	N	N[6:33212094[	210275_2	N	]6:33212041]N	SVTYPE=BND;POS=33212041;STRANDS=+-:24;CIPOS=-42,41;CIEND=-49,48;CIPOS95=0,0;CIEND95=0,0;MATEID=210275_2;EVENT=210275;SU=24;PE=0;SR=24;ALG=PROD;AF=0.06563;NSAMP=878;MSQ=27.04;AN=15252;AC=1001;NS=7644;AC_Hom=246;AC_Het=757;AC_Hemi=0;MAF=0.065607;HWE=1.19531e-41;NFAM=806	SVTYPE=BND;POS=33212094;STRANDS=+-:24;CIPOS=-49,48;CIEND=-42,41;CIPOS95=0,0;CIEND95=0,0;MATEID=210275_1;EVENT=210275;SECONDARY;SU=24;PE=0;SR=24;ALG=PROD;AF=0.06563;NSAMP=878;MSQ=27.04;AN=15252;AC=1001;NS=7644;AC_Hom=246;AC_Het=757;AC_Hemi=0;MAF=0.065607;HWE=1.19531e-41;NFAM=806
6	33228848	33228853	6	33229107	33229112	210276	403.23	+	-	BND	LOW	210276_1	N	N[6:33229111[	210276_2	N	]6:33228851]N	SVTYPE=BND;POS=33228851;STRANDS=+-:11;CIPOS=-3,2;CIEND=-3,2;CIPOS95=0,0;CIEND95=0,0;MATEID=210276_2;EVENT=210276;SU=11;PE=0;SR=11;ALG=PROD;AF=0.0001188;NSAMP=2;MSQ=200.19;AN=16834;AC=2;NS=8438;AC_Hom=0;AC_Het=2;AC_Hemi=0;MAF=0.000118511;HWE=1;NFAM=2	SVTYPE=BND;POS=33229111;STRANDS=+-:11;CIPOS=-3,2;CIEND=-3,2;CIPOS95=0,0;CIEND95=0,0;MATEID=210276_1;EVENT=210276;SECONDARY;SU=11;PE=0;SR=11;ALG=PROD;AF=0.0001188;NSAMP=2;MSQ=200.19;AN=16834;AC=2;NS=8438;AC_Hom=0;AC_Het=2;AC_Hemi=0;MAF=0.000118511;HWE=1;NFAM=2
6	33247863	33247881	6	33248163	33248183	210277	38.68	+	-	BND	LOW	210277_1	N	N[6:33248174[	210277_2	N	]6:33247871]N	SVTYPE=BND;POS=33247871;STRANDS=+-:5;IMPRECISE;CIPOS=-8,10;CIEND=-10,10;CIPOS95=0,1;CIEND95=0,0;MATEID=210277_2;EVENT=210277;SU=5;PE=0;SR=5;ALG=PROD;AF=0.0001782;NSAMP=3;MSQ=9.53;AN=16834;AC=3;NS=8438;AC_Hom=0;AC_Het=3;AC_Hemi=0;MAF=0.000177767;HWE=1;NFAM=3	SVTYPE=BND;POS=33248174;STRANDS=+-:5;IMPRECISE;CIPOS=-10,10;CIEND=-8,10;CIPOS95=0,0;CIEND95=0,1;MATEID=210277_1;EVENT=210277;SECONDARY;SU=5;PE=0;SR=5;ALG=PROD;AF=0.0001782;NSAMP=3;MSQ=9.53;AN=16834;AC=3;NS=8438;AC_Hom=0;AC_Het=3;AC_Hemi=0;MAF=0.000177767;HWE=1;NFAM=3
6	33249056	33249501	6	33250085	33250609	210278	466.25	+	-	DEL	PASS	210278	N	<DEL>	.	.	.	SVTYPE=DEL;POS=33249086;SVLEN=-1498;END=33250584;STRANDS=+-:10;IMPRECISE;CIPOS=-30,415;CIEND=-499,25;CIPOS95=-30,106;CIEND95=-120,25;SU=10;PE=10;SR=0;ALG=PROD;AF=0.000297;NSAMP=5;MSQ=93.25;AN=16834;AC=5;NS=8438;AC_Hom=0;AC_Het=5;AC_Hemi=0;MAF=0.000296279;HWE=1;NFAM=2	.
6	33249059	33249446	6	33252808	33253258	311867	1514.43	+	+	BND	LOW	311867_1	N	N]6:33252835]	311867_2	N	N]6:33249087]	SVTYPE=BND;POS=33249087;STRANDS=++:39;IMPRECISE;CIPOS=-28,359;CIEND=-27,423;CIPOS95=-28,44;CIEND95=-27,73;MATEID=311867_2;EVENT=311867;SU=39;PE=39;SR=0;ALG=PROD;AF=0.0004158;NSAMP=7;MSQ=216.35;AN=16834;AC=7;NS=8438;AC_Hom=0;AC_Het=7;AC_Hemi=0;MAF=0.00041479;HWE=1;NFAM=3	SVTYPE=BND;POS=33252835;STRANDS=++:39;IMPRECISE;CIPOS=-27,423;CIEND=-28,359;CIPOS95=-27,73;CIEND95=-28,44;MATEID=311867_1;EVENT=311867;SECONDARY;SU=39;PE=39;SR=0;ALG=PROD;AF=0.0004158;NSAMP=7;MSQ=216.35;AN=16834;AC=7;NS=8438;AC_Hom=0;AC_Het=7;AC_Hemi=0;MAF=0.00041479;HWE=1;NFAM=3
6	33249060	33249113	6	33252619	33252678	210279	1177.3	+	-	BND	LOW	210279_1	N	N[6:33252650[	210279_2	N	]6:33249087]N	SVTYPE=BND;POS=33249087;STRANDS=+-:115;CIPOS=-27,26;CIEND=-30,29;CIPOS95=0,0;CIEND95=0,0;MATEID=210279_2;EVENT=210279;SU=115;PE=36;SR=79;ALG=PROD;AF=0.0005346;NSAMP=9;MSQ=130.81;AN=16834;AC=9;NS=8438;AC_Hom=0;AC_Het=9;AC_Hemi=0;MAF=0.000533302;HWE=1;NFAM=4	SVTYPE=BND;POS=33252650;STRANDS=+-:115;CIPOS=-30,29;CIEND=-27,26;CIPOS95=0,0;CIEND95=0,0;MATEID=210279_1;EVENT=210279;SECONDARY;SU=115;PE=36;SR=79;ALG=PROD;AF=0.0005346;NSAMP=9;MSQ=130.81;AN=16834;AC=9;NS=8438;AC_Hom=0;AC_Het=9;AC_Hemi=0;MAF=0.000533302;HWE=1;NFAM=4
6	33250295	33250613	6	33252704	33253227	281736	664.51	-	+	BND	LOW	281736_1	N	]6:33252732]N	281736_2	N	N[6:33250584[	SVTYPE=BND;POS=33250584;STRANDS=-+:13;IMPRECISE;CIPOS=-288,30;CIEND=-28,495;CIPOS95=-78,30;CIEND95=-28,118;MATEID=281736_2;EVENT=281736;SU=13;PE=13;SR=0;ALG=PROD;AF=0.0004752;NSAMP=8;MSQ=82.9;AN=16834;AC=8;NS=8438;AC_Hom=0;AC_Het=8;AC_Hemi=0;MAF=0.000474046;HWE=1;NFAM=4	SVTYPE=BND;POS=33252732;STRANDS=-+:13;IMPRECISE;CIPOS=-28,495;CIEND=-288,30;CIPOS95=-28,118;CIEND95=-78,30;MATEID=281736_1;EVENT=281736;SECONDARY;SU=13;PE=13;SR=0;ALG=PROD;AF=0.0004752;NSAMP=8;MSQ=82.9;AN=16834;AC=8;NS=8438;AC_Hom=0;AC_Het=8;AC_Hemi=0;MAF=0.000474046;HWE=1;NFAM=4
6	33250581	33250594	6	33252720	33252738	311868	2202.61	-	-	BND	LOW	311868_1	N	[6:33252731[N	311868_2	N	[6:33250585[N	SVTYPE=BND;POS=33250585;STRANDS=--:164;CIPOS=-3,10;CIEND=-10,8;CIPOS95=0,0;CIEND95=0,0;MATEID=311868_2;EVENT=311868;SU=164;PE=49;SR=115;ALG=PROD;AF=0.0005346;NSAMP=9;MSQ=244.73;AN=16834;AC=9;NS=8438;AC_Hom=0;AC_Het=9;AC_Hemi=0;MAF=0.000533302;HWE=1;NFAM=4	SVTYPE=BND;POS=33252731;STRANDS=--:164;CIPOS=-10,8;CIEND=-3,10;CIPOS95=0,0;CIEND95=0,0;MATEID=311868_1;EVENT=311868;SECONDARY;SU=164;PE=49;SR=115;ALG=PROD;AF=0.0005346;NSAMP=9;MSQ=244.73;AN=16834;AC=9;NS=8438;AC_Hom=0;AC_Het=9;AC_Hemi=0;MAF=0.000533302;HWE=1;NFAM=4
6	33252708	33252755	6	33252812	33252859	311869	651.19	+	+	BND	LOW	311869_1	N	N]6:33252836]	311869_2	N	N]6:33252732]	SVTYPE=BND;POS=33252732;STRANDS=++:47;CIPOS=-24,23;CIEND=-24,23;CIPOS95=0,0;CIEND95=0,0;MATEID=311869_2;EVENT=311869;SU=47;PE=0;SR=47;ALG=PROD;AF=0.0004158;NSAMP=7;MSQ=92.6;AN=16834;AC=7;NS=8438;AC_Hom=0;AC_Het=7;AC_Hemi=0;MAF=0.00041479;HWE=1;NFAM=3	SVTYPE=BND;POS=33252836;STRANDS=++:47;CIPOS=-24,23;CIEND=-24,23;CIPOS95=0,0;CIEND95=0,0;MATEID=311869_1;EVENT=311869;SECONDARY;SU=47;PE=0;SR=47;ALG=PROD;AF=0.0004158;NSAMP=7;MSQ=92.6;AN=16834;AC=7;NS=8438;AC_Hom=0;AC_Het=7;AC_Hemi=0;MAF=0.00041479;HWE=1;NFAM=3
6	33257899	33257917	17	43660816	43660832	61093	107.7	-	+	BND	LOW	61093_1	N	]17:43660823]N	61093_2	N	N[6:33257910[	SVTYPE=BND;POS=33257910;STRANDS=-+:7;IMPRECISE;CIPOS=-10,8;CIEND=-7,9;CIPOS95=-1,0;CIEND95=-1,1;MATEID=61093_2;EVENT=61093;SU=7;PE=4;SR=3;ALG=PROD;AF=5.94e-05;NSAMP=1;MSQ=107.7;AN=16834;AC=1;NS=8438;AC_Hom=0;AC_Het=1;AC_Hemi=0;MAF=5.92557e-05;HWE=1;NFAM=1	SVTYPE=BND;POS=43660823;STRANDS=-+:7;IMPRECISE;CIPOS=-7,9;CIEND=-10,8;CIPOS95=-1,1;CIEND95=-1,0;MATEID=61093_1;EVENT=61093;SECONDARY;SU=7;PE=4;SR=3;ALG=PROD;AF=5.94e-05;NSAMP=1;MSQ=107.7;AN=16834;AC=1;NS=8438;AC_Hom=0;AC_Het=1;AC_Hemi=0;MAF=5.92557e-05;HWE=1;NFAM=1
6	33263267	33263319	6	33265275	33265317	210280	1175.01	+	-	DEL	PASS	210280	N	<DEL>	.	.	.	SVTYPE=DEL;POS=33263293;SVLEN=-2004;END=33265297;STRANDS=+-:50;CIPOS=-26,26;CIEND=-22,20;CIPOS95=0,0;CIEND95=0,0;SU=50;PE=21;SR=29;ALG=PROD;AF=0.0001188;NSAMP=2;MSQ=587.5;AN=16834;AC=2;NS=8438;AC_Hom=0;AC_Het=2;AC_Hemi=0;MAF=0.000118511;HWE=1;NFAM=1	.
6	33269192	33269468	6	33270714	33270985	210281	101.63	+	-	DEL	PASS	210281	N	<DEL>	.	.	.	SVTYPE=DEL;POS=33269202;SVLEN=-1773;END=33270975;STRANDS=+-:9;IMPRECISE;CIPOS=-10,266;CIEND=-261,10;CIPOS95=-2,57;CIEND95=-62,2;SU=9;PE=9;SR=0;ALG=PROD;AF=5.94e-05;NSAMP=1;MSQ=101.63;AN=16834;AC=1;NS=8438;AC_Hom=0;AC_Het=1;AC_Hemi=0;MAF=5.92557e-05;HWE=1;NFAM=1	.
6	33285339	33285356	6	33285569	33285586	210282	316.38	+	-	BND	LOW	210282_1	N	N[6:33285579[	210282_2	N	]6:33285348]N	SVTYPE=BND;POS=33285348;STRANDS=+-:4;CIPOS=-9,8;CIEND=-9,8;CIPOS95=0,0;CIEND95=0,0;MATEID=210282_2;EVENT=210282;SU=4;PE=0;SR=4;ALG=PROD;AF=0.001307;NSAMP=22;MSQ=12.04;AN=16834;AC=22;NS=8438;AC_Hom=0;AC_Het=22;AC_Hemi=0;MAF=0.00130363;HWE=1;NFAM=22	SVTYPE=BND;POS=33285579;STRANDS=+-:4;CIPOS=-9,8;CIEND=-9,8;CIPOS95=0,0;CIEND95=0,0;MATEID=210282_1;EVENT=210282;SECONDARY;SU=4;PE=0;SR=4;ALG=PROD;AF=0.001307;NSAMP=22;MSQ=12.04;AN=16834;AC=22;NS=8438;AC_Hom=0;AC_Het=22;AC_Hemi=0;MAF=0.00130363;HWE=1;NFAM=22
6	33292844	33293098	6	33295181	33295403	210283	185561.0	+	-	DEL	PASS	210283	N	<DEL>	.	.	.	SVTYPE=DEL;POS=33292953;SVLEN=-2399;END=33295352;STRANDS=+-:8517;IMPRECISE;CIPOS=-109,145;CIEND=-171,51;CIPOS95=-19,19;CIEND95=-1,1;SU=8517;PE=8513;SR=4;ALG=SUM;AF=0.06374;NSAMP=965;MSQ=192.26;AN=16834;AC=1073;NS=8438;AC_Hom=216;AC_Het=857;AC_Hemi=0;MAF=0.0635814;HWE=4.55596e-29;NFAM=954	.
6	33305015	33305035	6	33317742	33317753	281737	344.54	-	+	DUP	PASS	281737	N	<DUP>	.	.	.	SVTYPE=DUP;POS=33305025;SVLEN=12721;END=33317746;STRANDS=-+:24;CIPOS=-10,10;CIEND=-4,7;CIPOS95=0,0;CIEND95=0,0;SU=24;PE=20;SR=4;ALG=PROD;AF=5.94e-05;NSAMP=1;MSQ=342.81;AN=16834;AC=1;NS=8438;AC_Hom=0;AC_Het=1;AC_Hemi=0;MAF=5.92557e-05;HWE=1;NFAM=1	.
6	33305435	33305452	6	33305758	33305776	210284	206.14	+	-	MEI	PASS	210284	N	<DEL:ME:SINE|Alu|AluY>	.	.	.	SVTYPE=MEI;POS=33305444;SVLEN=-322;END=33305766;STRANDS=+-:4;IMPRECISE;CIPOS=-9,8;CIEND=-8,10;CIPOS95=0,0;CIEND95=0,1;SU=4;PE=0;SR=4;ALG=PROD;AF=0.0007128;NSAMP=12;MSQ=14.48;AN=16834;AC=12;NS=8438;AC_Hom=0;AC_Het=12;AC_Hemi=0;MAF=0.000711069;HWE=1;NFAM=12	.
6	33326812	33326832	9	38062413	38062422	63172	146.65	-	+	BND	LOW	63172_1	N	]9:38062418]N	63172_2	N	N[6:33326823[	SVTYPE=BND;POS=33326823;STRANDS=-+:11;CIPOS=-10,10;CIEND=-5,4;CIPOS95=0,0;CIEND95=0,0;MATEID=63172_2;EVENT=63172;SU=11;PE=5;SR=6;ALG=PROD;AF=5.94e-05;NSAMP=1;MSQ=146.65;AN=16834;AC=1;NS=8438;AC_Hom=0;AC_Het=1;AC_Hemi=0;MAF=5.92557e-05;HWE=1;NFAM=1	SVTYPE=BND;POS=38062418;STRANDS=-+:11;CIPOS=-5,4;CIEND=-10,10;CIPOS95=0,0;CIEND95=0,0;MATEID=63172_1;EVENT=63172;SECONDARY;SU=11;PE=5;SR=6;ALG=PROD;AF=5.94e-05;NSAMP=1;MSQ=146.65;AN=16834;AC=1;NS=8438;AC_Hom=0;AC_Het=1;AC_Hemi=0;MAF=5.92557e-05;HWE=1;NFAM=1
6	33338134	33338298	6	33341053	33341190	210285	518.43	+	-	DEL	PASS	210285	N	<DEL>	.	.	.	SVTYPE=DEL;POS=33338143;SVLEN=-3037;END=33341180;STRANDS=+-:19;IMPRECISE;CIPOS=-9,155;CIEND=-127,10;CIPOS95=-1,37;CIEND95=-34,1;SU=19;PE=19;SR=0;ALG=PROD;AF=5.94e-05;NSAMP=1;MSQ=518.43;AN=16834;AC=1;NS=8438;AC_Hom=0;AC_Het=1;AC_Hemi=0;MAF=5.92557e-05;HWE=1;NFAM=1	.
6	33368535	33368936	6	33369334	33369598	210286	56.86	+	-	DEL	PASS	210286	N	<DEL>	.	.	.	SVTYPE=DEL;POS=33368545;SVLEN=-1043;END=33369588;STRANDS=+-:5;IMPRECISE;CIPOS=-10,391;CIEND=-254,10;CIPOS95=-2,108;CIEND95=-128,2;SU=5;PE=5;SR=0;ALG=PROD;AF=5.94e-05;NSAMP=1;MSQ=56.86;AN=16834;AC=1;NS=8438;AC_Hom=0;AC_Het=1;AC_Hemi=0;MAF=5.92557e-05;HWE=1;NFAM=1	.
6	33411503	33411506	6	33411673	33411690	210287	26.22	+	-	BND	LOW	210287_1	N	N[6:33411683[	210287_2	N	]6:33411505]N	SVTYPE=BND;POS=33411505;STRANDS=+-:4;IMPRECISE;CIPOS=-2,1;CIEND=-9,8;CIPOS95=-1,0;CIEND95=0,0;MATEID=210287_2;EVENT=210287;SU=4;PE=0;SR=4;ALG=PROD;AF=0.0001782;NSAMP=3;MSQ=7.14;AN=16834;AC=3;NS=8438;AC_Hom=0;AC_Het=3;AC_Hemi=0;MAF=0.000177767;HWE=1;NFAM=3	SVTYPE=BND;POS=33411683;STRANDS=+-:4;IMPRECISE;CIPOS=-9,8;CIEND=-2,1;CIPOS95=0,0;CIEND95=-1,0;MATEID=210287_1;EVENT=210287;SECONDARY;SU=4;PE=0;SR=4;ALG=PROD;AF=0.0001782;NSAMP=3;MSQ=7.14;AN=16834;AC=3;NS=8438;AC_Hom=0;AC_Het=3;AC_Hemi=0;MAF=0.000177767;HWE=1;NFAM=3
6	33431023	33431032	6	33431584	33431604	210288	317.55	+	-	DEL	PASS	210288	N	<DEL>	.	.	.	SVTYPE=DEL;POS=33431028;SVLEN=-566;END=33431594;STRANDS=+-:16;CIPOS=-5,4;CIEND=-10,10;CIPOS95=0,0;CIEND95=0,0;SU=16;PE=10;SR=6;ALG=PROD;AF=5.94e-05;NSAMP=1;MSQ=317.55;AN=16834;AC=1;NS=8438;AC_Hom=0;AC_Het=1;AC_Hemi=0;MAF=5.92557e-05;HWE=1;NFAM=1	.
6	33441780	33442111	6	33442198	33442539	210289	197.82	+	-	DEL	PASS	210289	N	<DEL>	.	.	.	SVTYPE=DEL;POS=33441790;SVLEN=-739;END=33442529;STRANDS=+-:6;IMPRECISE;CIPOS=-10,321;CIEND=-331,10;CIPOS95=-1,81;CIEND95=-92,0;SU=6;PE=6;SR=0;ALG=PROD;AF=5.94e-05;NSAMP=1;MSQ=197.82;AN=16834;AC=1;NS=8438;AC_Hom=0;AC_Het=1;AC_Hemi=0;MAF=5.92557e-05;HWE=1;NFAM=1	.
6	33452796	33453210	18	7553633	7553836	61265	76.45	+	-	BND	LOW	61265_1	N	N[18:7553827[	61265_2	N	]6:33452806]N	SVTYPE=BND;POS=33452806;STRANDS=+-:4;IMPRECISE;CIPOS=-10,404;CIEND=-193,10;CIPOS95=-1,144;CIEND95=-90,2;MATEID=61265_2;EVENT=61265;SU=4;PE=4;SR=0;ALG=PROD;AF=0.0001188;NSAMP=2;MSQ=34.28;AN=16834;AC=2;NS=8438;AC_Hom=0;AC_Het=2;AC_Hemi=0;MAF=0.000118511;HWE=1;NFAM=2	SVTYPE=BND;POS=7553827;STRANDS=+-:4;IMPRECISE;CIPOS=-193,10;CIEND=-10,404;CIPOS95=-90,2;CIEND95=-1,144;MATEID=61265_1;EVENT=61265;SECONDARY;SU=4;PE=4;SR=0;ALG=PROD;AF=0.0001188;NSAMP=2;MSQ=34.28;AN=16834;AC=2;NS=8438;AC_Hom=0;AC_Het=2;AC_Hemi=0;MAF=0.000118511;HWE=1;NFAM=2
6	33475601	33475843	6	33475733	33475887	210290	1.10486e+06	+	-	BND	LOW	210290_1	N	N[6:33475856[	210290_2	N	]6:33475634]N	SVTYPE=BND;POS=33475634;STRANDS=+-:115;IMPRECISE;CIPOS=-33,209;CIEND=-122,32;CIPOS95=-7,7;CIEND95=-8,8;MATEID=210290_2;EVENT=210290;SU=115;PE=115;SR=0;ALG=PROD;AF=0.4734;NSAMP=7968;MSQ=138.37;AN=16834;AC=7969;NS=8438;AC_Hom=2;AC_Het=7984;AC_Hemi=0;MAF=0.473216;HWE=0;NFAM=7010	SVTYPE=BND;POS=33475856;STRANDS=+-:115;IMPRECISE;CIPOS=-122,32;CIEND=-33,209;CIPOS95=-8,8;CIEND95=-7,7;MATEID=210290_1;EVENT=210290;SECONDARY;SU=115;PE=115;SR=0;ALG=PROD;AF=0.4734;NSAMP=7968;MSQ=138.37;AN=16834;AC=7969;NS=8438;AC_Hom=2;AC_Het=7984;AC_Hemi=0;MAF=0.473216;HWE=0;NFAM=7010
6	33486117	33486120	6	33488099	33488102	311870	20321.4	-	-	BND	LOW	311870_1	N	[6:33488103[N	311870_2	N	[6:33486121[N	SVTYPE=BND;POS=33486121;STRANDS=--:1514;CIPOS=-3,0;CIEND=-3,0;CIPOS95=0,0;CIEND95=0,0;MATEID=311870_2;EVENT=311870;SU=1514;PE=664;SR=850;ALG=PROD;AF=0.008792;NSAMP=148;MSQ=137.24;AN=16834;AC=148;NS=8438;AC_Hom=0;AC_Het=148;AC_Hemi=0;MAF=0.00876985;HWE=1;NFAM=106	SVTYPE=BND;POS=33488103;STRANDS=--:1514;CIPOS=-3,0;CIEND=-3,0;CIPOS95=0,0;CIEND95=0,0;MATEID=311870_1;EVENT=311870;SECONDARY;SU=1514;PE=664;SR=850;ALG=PROD;AF=0.008792;NSAMP=148;MSQ=137.24;AN=16834;AC=148;NS=8438;AC_Hom=0;AC_Het=148;AC_Hemi=0;MAF=0.00876985;HWE=1;NFAM=106
6	33486254	33486374	6	33488091	33488219	311871	7977.84	+	+	INV	LOW	311871	N	<INV>	.	.	.	SVTYPE=INV;POS=33486268;SVLEN=1847;END=33488115;STRANDS=++:685,--:1;IMPRECISE;CIPOS=-14,106;CIEND=-24,104;CIPOS95=-2,2;CIEND95=-6,6;SU=686;PE=686;SR=0;ALG=PROD;AF=0.006534;NSAMP=110;MSQ=72.32;AN=16834;AC=110;NS=8438;AC_Hom=0;AC_Het=110;AC_Hemi=0;MAF=0.00651813;HWE=1;NFAM=77	.
6	33491968	33491974	6	33492025	33492032	210291	279.06	+	-	BND	PASS	210291_1	N	N[6:33492030[	210291_2	N	]6:33491972]N	SVTYPE=BND;POS=33491972;STRANDS=+-:10;CIPOS=-4,2;CIEND=-4,3;CIPOS95=0,0;CIEND95=0,0;MATEID=210291_2;EVENT=210291;SU=10;PE=0;SR=10;ALG=PROD;AF=5.94e-05;NSAMP=1;MSQ=278.79;AN=16834;AC=1;NS=8438;AC_Hom=0;AC_Het=1;AC_Hemi=0;MAF=5.92557e-05;HWE=1;NFAM=1	SVTYPE=BND;POS=33492030;STRANDS=+-:10;CIPOS=-4,3;CIEND=-4,2;CIPOS95=0,0;CIEND95=0,0;MATEID=210291_1;EVENT=210291;SECONDARY;SU=10;PE=0;SR=10;ALG=PROD;AF=5.94e-05;NSAMP=1;MSQ=278.79;AN=16834;AC=1;NS=8438;AC_Hom=0;AC_Het=1;AC_Hemi=0;MAF=5.92557e-05;HWE=1;NFAM=1
6	33492800	33493074	6	33498611	33498878	210292	350.48	+	-	DEL	PASS	210292	N	<DEL>	.	.	.	SVTYPE=DEL;POS=33492830;SVLEN=-6018;END=33498848;STRANDS=+-:19;IMPRECISE;CIPOS=-30,244;CIEND=-237,30;CIPOS95=-30,36;CIEND95=-31,30;SU=19;PE=19;SR=0;ALG=PROD;AF=0.0001188;NSAMP=2;MSQ=175.24;AN=16834;AC=2;NS=8438;AC_Hom=0;AC_Het=2;AC_Hemi=0;MAF=0.000118511;HWE=1;NFAM=2	.
6	33493154	33493154	6	33493952	33493952	210293	356521.0	+	-	MEI	PASS	210293	N	<DEL:ME:Other|Other|SVA_F>	.	.	.	SVTYPE=MEI;POS=33493154;SVLEN=-798;END=33493952;STRANDS=+-:14785;CIPOS=0,0;CIEND=0,0;CIPOS95=0,0;CIEND95=0,0;SU=14785;PE=9417;SR=5368;ALG=PROD;AF=0.04913;NSAMP=793;MSQ=448.69;AN=16834;AC=827;NS=8438;AC_Hom=68;AC_Het=761;AC_Hemi=0;MAF=0.049123;HWE=0.00323254;NFAM=784	.
6	33497240	33497297	6	33497506	33497563	210294	97.03	+	-	BND	LOW	210294_1	N	N[6:33497537[	210294_2	N	]6:33497269]N	SVTYPE=BND;POS=33497269;STRANDS=+-:9;IMPRECISE;CIPOS=-29,28;CIEND=-30,27;CIPOS95=0,0;CIEND95=-1,1;MATEID=210294_2;EVENT=210294;SU=9;PE=0;SR=9;ALG=PROD;AF=0.0003564;NSAMP=6;MSQ=14.65;AN=16834;AC=6;NS=8438;AC_Hom=0;AC_Het=6;AC_Hemi=0;MAF=0.000355534;HWE=1;NFAM=6	SVTYPE=BND;POS=33497537;STRANDS=+-:9;IMPRECISE;CIPOS=-30,27;CIEND=-29,28;CIPOS95=-1,1;CIEND95=0,0;MATEID=210294_1;EVENT=210294;SECONDARY;SU=9;PE=0;SR=9;ALG=PROD;AF=0.0003564;NSAMP=6;MSQ=14.65;AN=16834;AC=6;NS=8438;AC_Hom=0;AC_Het=6;AC_Hemi=0;MAF=0.000355534;HWE=1;NFAM=6
6	33499193	33499210	6	33499475	33499492	210295	17.39	+	-	DEL	PASS	210295	N	<DEL>	.	.	.	SVTYPE=DEL;POS=33499202;SVLEN=-282;END=33499484;STRANDS=+-:4;CIPOS=-9,8;CIEND=-9,8;CIPOS95=0,0;CIEND95=0,0;SU=4;PE=0;SR=4;ALG=PROD;AF=5.94e-05;NSAMP=1;MSQ=12.11;AN=16834;AC=1;NS=8438;AC_Hom=0;AC_Het=1;AC_Hemi=0;MAF=5.92557e-05;HWE=1;NFAM=1	.
6	33504423	33504830	6	33510025	33510346	210296	416.68	+	-	DEL	PASS	210296	N	<DEL>	.	.	.	SVTYPE=DEL;POS=33504433;SVLEN=-5903;END=33510336;STRANDS=+-:16;IMPRECISE;CIPOS=-10,397;CIEND=-311,10;CIPOS95=-2,61;CIEND95=-50,1;SU=16;PE=16;SR=0;ALG=PROD;AF=5.94e-05;NSAMP=1;MSQ=416.68;AN=16834;AC=1;NS=8438;AC_Hom=0;AC_Het=1;AC_Hemi=0;MAF=5.92557e-05;HWE=1;NFAM=1	.
6	33518802	33518822	17	4961739	4961758	60960	343.53	+	+	BND	LOW	60960_1	N	N]17:4961748]	60960_2	N	N]6:33518812]	SVTYPE=BND;POS=33518812;STRANDS=++:5;CIPOS=-10,10;CIEND=-9,10;CIPOS95=0,0;CIEND95=0,0;MATEID=60960_2;EVENT=60960;SU=5;PE=1;SR=4;ALG=PROD;AF=0.0008911;NSAMP=12;MSQ=27.35;AN=16834;AC=15;NS=8438;AC_Hom=6;AC_Het=9;AC_Hemi=0;MAF=0.000888836;HWE=1.56035e-08;NFAM=11	SVTYPE=BND;POS=4961748;STRANDS=++:5;CIPOS=-9,10;CIEND=-10,10;CIPOS95=0,0;CIEND95=0,0;MATEID=60960_1;EVENT=60960;SECONDARY;SU=5;PE=1;SR=4;ALG=PROD;AF=0.0008911;NSAMP=12;MSQ=27.35;AN=16834;AC=15;NS=8438;AC_Hom=6;AC_Het=9;AC_Hemi=0;MAF=0.000888836;HWE=1.56035e-08;NFAM=11
6	33519317	33519317	6	33519416	33519416	210297	80756.1	+	-	BND	LOW	210297_1	N	N[6:33519417[	210297_2	N	]6:33519317]N	SVTYPE=BND;POS=33519317;STRANDS=+-:3240;CIPOS=0,0;CIEND=0,0;CIPOS95=0,0;CIEND95=0,0;MATEID=210297_2;EVENT=210297;SU=3240;PE=16;SR=3224;ALG=PROD;AF=0.02703;NSAMP=441;MSQ=183.11;AN=16834;AC=455;NS=8438;AC_Hom=28;AC_Het=427;AC_Hemi=0;MAF=0.0269614;HWE=0.00513582;NFAM=431	SVTYPE=BND;POS=33519417;STRANDS=+-:3240;CIPOS=0,0;CIEND=0,0;CIPOS95=0,0;CIEND95=0,0;MATEID=210297_1;EVENT=210297;SECONDARY;SU=3240;PE=16;SR=3224;ALG=PROD;AF=0.02703;NSAMP=441;MSQ=183.11;AN=16834;AC=455;NS=8438;AC_Hom=28;AC_Het=427;AC_Hemi=0;MAF=0.0269614;HWE=0.00513582;NFAM=431
6	33522887	33522904	6	33523182	33523199	210298	35.08	+	-	MEI	PASS	210298	N	<DEL:ME:SINE|Alu|AluSx>	.	.	.	SVTYPE=MEI;POS=33522896;SVLEN=-295;END=33523191;STRANDS=+-:4;CIPOS=-9,8;CIEND=-9,8;CIPOS95=0,0;CIEND95=0,0;SU=4;PE=0;SR=4;ALG=PROD;AF=0.0002376;NSAMP=4;MSQ=7.09;AN=16834;AC=4;NS=8438;AC_Hom=0;AC_Het=4;AC_Hemi=0;MAF=0.000237023;HWE=1;NFAM=4	.
6	33524488	33524507	20	56069279	56069292	61864	729.13	-	+	BND	LOW	61864_1	N	]20:56069282]N	61864_2	N	N[6:33524499[	SVTYPE=BND;POS=33524499;STRANDS=-+:5;IMPRECISE;CIPOS=-10,9;CIEND=-3,10;CIPOS95=-3,3;CIEND95=-1,3;MATEID=61864_2;EVENT=61864;SU=5;PE=4;SR=1;ALG=PROD;AF=0.002614;NSAMP=41;MSQ=16.8;AN=16834;AC=44;NS=8438;AC_Hom=6;AC_Het=38;AC_Hemi=0;MAF=0.00260725;HWE=2.13637e-05;NFAM=41	SVTYPE=BND;POS=56069282;STRANDS=-+:5;IMPRECISE;CIPOS=-3,10;CIEND=-10,9;CIPOS95=-1,3;CIEND95=-3,3;MATEID=61864_1;EVENT=61864;SECONDARY;SU=5;PE=4;SR=1;ALG=PROD;AF=0.002614;NSAMP=41;MSQ=16.8;AN=16834;AC=44;NS=8438;AC_Hom=6;AC_Het=38;AC_Hemi=0;MAF=0.00260725;HWE=2.13637e-05;NFAM=41
6	33524754	33524774	6	33525962	33525982	311872	152.91	-	-	BND	LOW	311872_1	N	[6:33525973[N	311872_2	N	[6:33524765[N	SVTYPE=BND;POS=33524765;STRANDS=--:12;CIPOS=-10,10;CIEND=-10,10;CIPOS95=0,0;CIEND95=0,0;MATEID=311872_2;EVENT=311872;SU=12;PE=6;SR=6;ALG=PROD;AF=5.94e-05;NSAMP=1;MSQ=152.66;AN=16834;AC=1;NS=8438;AC_Hom=0;AC_Het=1;AC_Hemi=0;MAF=5.92557e-05;HWE=1;NFAM=1	SVTYPE=BND;POS=33525973;STRANDS=--:12;CIPOS=-10,10;CIEND=-10,10;CIPOS95=0,0;CIEND95=0,0;MATEID=311872_1;EVENT=311872;SECONDARY;SU=12;PE=6;SR=6;ALG=PROD;AF=5.94e-05;NSAMP=1;MSQ=152.66;AN=16834;AC=1;NS=8438;AC_Hom=0;AC_Het=1;AC_Hemi=0;MAF=5.92557e-05;HWE=1;NFAM=1
6	33524891	33524948	6	33525944	33525997	311873	227.24	+	+	BND	LOW	311873_1	N	N]6:33525971]	311873_2	N	N]6:33524918]	SVTYPE=BND;POS=33524918;STRANDS=++:23;CIPOS=-27,30;CIEND=-27,26;CIPOS95=0,0;CIEND95=0,0;MATEID=311873_2;EVENT=311873;SU=23;PE=11;SR=12;ALG=PROD;AF=0.0001188;NSAMP=2;MSQ=113.62;AN=16834;AC=2;NS=8438;AC_Hom=0;AC_Het=2;AC_Hemi=0;MAF=0.000118511;HWE=1;NFAM=2	SVTYPE=BND;POS=33525971;STRANDS=++:23;CIPOS=-27,26;CIEND=-27,30;CIPOS95=0,0;CIEND95=0,0;MATEID=311873_1;EVENT=311873;SECONDARY;SU=23;PE=11;SR=12;ALG=PROD;AF=0.0001188;NSAMP=2;MSQ=113.62;AN=16834;AC=2;NS=8438;AC_Hom=0;AC_Het=2;AC_Hemi=0;MAF=0.000118511;HWE=1;NFAM=2
6	33532259	33532272	6	33533752	33533772	210299	329.63	+	-	DEL	PASS	210299	N	<DEL>	.	.	.	SVTYPE=DEL;POS=33532264;SVLEN=-1498;END=33533762;STRANDS=+-:16;CIPOS=-5,8;CIEND=-10,10;CIPOS95=0,0;CIEND95=0,0;SU=16;PE=12;SR=4;ALG=PROD;AF=5.94e-05;NSAMP=1;MSQ=329.63;AN=16834;AC=1;NS=8438;AC_Hom=0;AC_Het=1;AC_Hemi=0;MAF=5.92557e-05;HWE=1;NFAM=1	.
6	33550002	33550016	6	33551500	33551520	210300	551.56	+	-	DEL	PASS	210300	N	<DEL>	.	.	.	SVTYPE=DEL;POS=33550007;SVLEN=-1503;END=33551510;STRANDS=+-:15;IMPRECISE;CIPOS=-5,9;CIEND=-10,10;CIPOS95=-1,1;CIEND95=-1,0;SU=15;PE=12;SR=3;ALG=PROD;AF=5.94e-05;NSAMP=1;MSQ=551.56;AN=16834;AC=1;NS=8438;AC_Hom=0;AC_Het=1;AC_Hemi=0;MAF=5.92557e-05;HWE=1;NFAM=1	.
6	33564474	33564490	6	33564782	33564799	210301	73.0	+	-	MEI	PASS	210301	N	<DEL:ME:SINE|Alu|AluSz>	.	.	.	SVTYPE=MEI;POS=33564483;SVLEN=-308;END=33564791;STRANDS=+-:4;IMPRECISE;CIPOS=-9,7;CIEND=-9,8;CIPOS95=-1,0;CIEND95=0,0;SU=4;PE=0;SR=4;ALG=PROD;AF=0.0003564;NSAMP=6;MSQ=9.11;AN=16834;AC=6;NS=8438;AC_Hom=0;AC_Het=6;AC_Hemi=0;MAF=0.000355534;HWE=1;NFAM=6	.
6	33566240	33566655	6	33568818	33568984	210302	140.77	+	-	DEL	PASS	210302	N	<DEL>	.	.	.	SVTYPE=DEL;POS=33566248;SVLEN=-2726;END=33568974;STRANDS=+-:7;IMPRECISE;CIPOS=-8,407;CIEND=-156,10;CIPOS95=0,143;CIEND95=-66,2;SU=7;PE=7;SR=0;ALG=PROD;AF=5.94e-05;NSAMP=1;MSQ=140.77;AN=16834;AC=1;NS=8438;AC_Hom=0;AC_Het=1;AC_Hemi=0;MAF=5.92557e-05;HWE=1;NFAM=1	.
6	33568936	33569229	6	33571128	33571339	210303	3857.15	+	-	BND	LOW	210303_1	N	N[6:33571290[	210303_2	N	]6:33568986]N	SVTYPE=BND;POS=33568986;STRANDS=+-:185;IMPRECISE;CIPOS=-50,243;CIEND=-161,50;CIPOS95=-7,7;CIEND95=-9,9;MATEID=210303_2;EVENT=210303;SU=185;PE=185;SR=0;ALG=PROD;AF=0.001485;NSAMP=25;MSQ=154.2;AN=16834;AC=25;NS=8438;AC_Hom=0;AC_Het=25;AC_Hemi=0;MAF=0.00148139;HWE=1;NFAM=20	SVTYPE=BND;POS=33571290;STRANDS=+-:185;IMPRECISE;CIPOS=-161,50;CIEND=-50,243;CIPOS95=-9,9;CIEND95=-7,7;MATEID=210303_1;EVENT=210303;SECONDARY;SU=185;PE=185;SR=0;ALG=PROD;AF=0.001485;NSAMP=25;MSQ=154.2;AN=16834;AC=25;NS=8438;AC_Hom=0;AC_Het=25;AC_Hemi=0;MAF=0.00148139;HWE=1;NFAM=20
6	33572603	33572636	6	33574139	33574163	210304	130547.0	+	-	DEL	PASS	210304	N	<DEL>	.	.	.	SVTYPE=DEL;POS=33572609;SVLEN=-1554;END=33574163;STRANDS=+-:6549;CIPOS=-6,27;CIEND=-24,0;CIPOS95=0,0;CIEND95=0,0;SU=6549;PE=6549;SR=0;ALG=PROD;AF=0.04532;NSAMP=727;MSQ=179.31;AN=16834;AC=763;NS=8438;AC_Hom=72;AC_Het=692;AC_Hemi=0;MAF=0.0452714;HWE=2.31424e-05;NFAM=706	.
6	33572626	33572629	6	33599888	33599891	281738	221.43	-	+	DUP	PASS	281738	N	<DUP>	.	.	.	SVTYPE=DUP;POS=33572628;SVLEN=27262;END=33599890;STRANDS=-+:19;CIPOS=-2,1;CIEND=-2,1;CIPOS95=0,0;CIEND95=0,0;SU=19;PE=6;SR=13;ALG=PROD;AF=5.94e-05;NSAMP=1;MSQ=220.26;AN=16834;AC=1;NS=8438;AC_Hom=0;AC_Het=1;AC_Hemi=0;MAF=5.92557e-05;HWE=1;NFAM=1	.
6	33575111	33575122	6	33575292	33575303	210305	100.38	+	-	DEL	PASS	210305	N	<DEL>	.	.	.	SVTYPE=DEL;POS=33575117;SVLEN=-181;END=33575298;STRANDS=+-:6;CIPOS=-6,5;CIEND=-6,5;CIPOS95=0,0;CIEND95=0,0;SU=6;PE=0;SR=6;ALG=PROD;AF=5.94e-05;NSAMP=1;MSQ=92.8;AN=16834;AC=1;NS=8438;AC_Hom=0;AC_Het=1;AC_Hemi=0;MAF=5.92557e-05;HWE=1;NFAM=1	.
6	33583198	33583198	6	33585844	33585844	210306	2.44602e+06	+	-	DEL	PASS	210306	N	<DEL>	.	.	.	SVTYPE=DEL;POS=33583198;SVLEN=-2646;END=33585844;STRANDS=+-:93363;CIPOS=0,0;CIEND=0,0;CIPOS95=0,0;CIEND95=0,0;SU=93363;PE=52053;SR=41310;ALG=PROD;AF=0.288;NSAMP=4034;MSQ=605.2;AN=16834;AC=4849;NS=8438;AC_Hom=1632;AC_Het=3225;AC_Hemi=0;MAF=0.287805;HWE=6.98322e-10;NFAM=3627	.
6	33643271	33643282	6	33643346	33643357	210307	128.91	+	-	BND	LOW	210307_1	N	N[6:33643353[	210307_2	N	]6:33643277]N	SVTYPE=BND;POS=33643277;STRANDS=+-:6;CIPOS=-6,5;CIEND=-6,5;CIPOS95=0,0;CIEND95=0,0;MATEID=210307_2;EVENT=210307;SU=6;PE=0;SR=6;ALG=PROD;AF=5.94e-05;NSAMP=1;MSQ=128.87;AN=16834;AC=1;NS=8438;AC_Hom=0;AC_Het=1;AC_Hemi=0;MAF=5.92557e-05;HWE=1;NFAM=1	SVTYPE=BND;POS=33643353;STRANDS=+-:6;CIPOS=-6,5;CIEND=-6,5;CIPOS95=0,0;CIEND95=0,0;MATEID=210307_1;EVENT=210307;SECONDARY;SU=6;PE=0;SR=6;ALG=PROD;AF=5.94e-05;NSAMP=1;MSQ=128.87;AN=16834;AC=1;NS=8438;AC_Hom=0;AC_Het=1;AC_Hemi=0;MAF=5.92557e-05;HWE=1;NFAM=1
6	33684259	33684263	6	33690155	33690160	210308	6395.92	+	-	BND	PASS	210308_1	N	N[6:33690159[	210308_2	N	]6:33684261]N	SVTYPE=BND;POS=33684261;STRANDS=+-:274;CIPOS=-2,2;CIEND=-3,2;CIPOS95=0,0;CIEND95=0,0;MATEID=210308_2;EVENT=210308;SU=274;PE=148;SR=126;ALG=PROD;AF=0.0007128;NSAMP=12;MSQ=532.99;AN=16834;AC=12;NS=8438;AC_Hom=0;AC_Het=12;AC_Hemi=0;MAF=0.000711069;HWE=1;NFAM=12	SVTYPE=BND;POS=33690159;STRANDS=+-:274;CIPOS=-3,2;CIEND=-2,2;CIPOS95=0,0;CIEND95=0,0;MATEID=210308_1;EVENT=210308;SECONDARY;SU=274;PE=148;SR=126;ALG=PROD;AF=0.0007128;NSAMP=12;MSQ=532.99;AN=16834;AC=12;NS=8438;AC_Hom=0;AC_Het=12;AC_Hemi=0;MAF=0.000711069;HWE=1;NFAM=12
6	33709337	33709583	6	33709400	33709628	210309	1147.49	+	-	BND	LOW	210309_1	N	N[6:33709599[	210309_2	N	]6:33709367]N	SVTYPE=BND;POS=33709367;STRANDS=+-:9;IMPRECISE;CIPOS=-30,216;CIEND=-198,30;CIPOS95=-28,28;CIEND95=-48,30;MATEID=210309_2;EVENT=210309;SU=9;PE=9;SR=0;ALG=PROD;AF=0.001366;NSAMP=23;MSQ=47.92;AN=16834;AC=23;NS=8438;AC_Hom=0;AC_Het=23;AC_Hemi=0;MAF=0.00136288;HWE=1;NFAM=20	SVTYPE=BND;POS=33709599;STRANDS=+-:9;IMPRECISE;CIPOS=-198,30;CIEND=-30,216;CIPOS95=-48,30;CIEND95=-28,28;MATEID=210309_1;EVENT=210309;SECONDARY;SU=9;PE=9;SR=0;ALG=PROD;AF=0.001366;NSAMP=23;MSQ=47.92;AN=16834;AC=23;NS=8438;AC_Hom=0;AC_Het=23;AC_Hemi=0;MAF=0.00136288;HWE=1;NFAM=20
6	33709338	33709721	9	123351708	123352259	63353	133857.0	+	+	BND	LOW	63353_1	N	N]9:123351738]	63353_2	N	N]6:33709388]	SVTYPE=BND;POS=33709388;STRANDS=++:35;IMPRECISE;CIPOS=-50,333;CIEND=-30,521;CIPOS95=-13,13;CIEND95=-30,101;MATEID=63353_2;EVENT=63353;SU=35;PE=35;SR=0;ALG=PROD;AF=0.06517;NSAMP=1097;MSQ=121.64;AN=16834;AC=1097;NS=8438;AC_Hom=0;AC_Het=1099;AC_Hemi=0;MAF=0.0651221;HWE=3.83697e-17;NFAM=875	SVTYPE=BND;POS=123351738;STRANDS=++:35;IMPRECISE;CIPOS=-30,521;CIEND=-50,333;CIPOS95=-30,101;CIEND95=-13,13;MATEID=63353_1;EVENT=63353;SECONDARY;SU=35;PE=35;SR=0;ALG=PROD;AF=0.06517;NSAMP=1097;MSQ=121.64;AN=16834;AC=1097;NS=8438;AC_Hom=0;AC_Het=1099;AC_Hemi=0;MAF=0.0651221;HWE=3.83697e-17;NFAM=875
6	33725241	33725398	6	33726563	33726752	210310	1471.0	+	-	DEL	PASS	210310	N	<DEL>	.	.	.	SVTYPE=DEL;POS=33725251;SVLEN=-1471;END=33726722;STRANDS=+-:74;IMPRECISE;CIPOS=-10,147;CIEND=-159,30;CIPOS95=-9,9;CIEND95=-15,15;SU=74;PE=74;SR=0;ALG=PROD;AF=0.0003564;NSAMP=6;MSQ=245.17;AN=16834;AC=6;NS=8438;AC_Hom=0;AC_Het=6;AC_Hemi=0;MAF=0.000355534;HWE=1;NFAM=6	.
6	33740676	33740696	6	33740800	33740820	210311	341.68	+	-	DEL	PASS	210311	N	<DEL>	.	.	.	SVTYPE=DEL;POS=33740686;SVLEN=-124;END=33740810;STRANDS=+-:13;CIPOS=-10,10;CIEND=-10,10;CIPOS95=0,0;CIEND95=0,0;SU=13;PE=0;SR=13;ALG=PROD;AF=5.94e-05;NSAMP=1;MSQ=341.66;AN=16834;AC=1;NS=8438;AC_Hom=0;AC_Het=1;AC_Hemi=0;MAF=5.92557e-05;HWE=1;NFAM=1	.
6	33776402	33776927	22	40895734	40896351	62088	56.86	+	-	BND	LOW	62088_1	N	N[22:40896322[	62088_2	N	]6:33776432]N	SVTYPE=BND;POS=33776432;STRANDS=+-:4;IMPRECISE;CIPOS=-30,495;CIEND=-587,30;CIPOS95=-30,151;CIEND95=-187,30;MATEID=62088_2;EVENT=62088;SU=4;PE=4;SR=0;ALG=PROD;AF=5.94e-05;NSAMP=1;MSQ=56.86;AN=16834;AC=1;NS=8438;AC_Hom=0;AC_Het=1;AC_Hemi=0;MAF=5.92557e-05;HWE=1;NFAM=1	SVTYPE=BND;POS=40896322;STRANDS=+-:4;IMPRECISE;CIPOS=-587,30;CIEND=-30,495;CIPOS95=-187,30;CIEND95=-30,151;MATEID=62088_1;EVENT=62088;SECONDARY;SU=4;PE=4;SR=0;ALG=PROD;AF=5.94e-05;NSAMP=1;MSQ=56.86;AN=16834;AC=1;NS=8438;AC_Hom=0;AC_Het=1;AC_Hemi=0;MAF=5.92557e-05;HWE=1;NFAM=1
6	33787876	33787893	6	147225581	147225598	210312	494.3	+	-	BND	LOW	210312_1	N	N[6:147225591[	210312_2	N	]6:33787885]N	SVTYPE=BND;POS=33787885;STRANDS=+-:4;CIPOS=-9,8;CIEND=-9,8;CIPOS95=0,0;CIEND95=0,0;MATEID=210312_2;EVENT=210312;SU=4;PE=0;SR=4;ALG=PROD;AF=0.001723;NSAMP=29;MSQ=14.2;AN=16834;AC=29;NS=8438;AC_Hom=0;AC_Het=29;AC_Hemi=0;MAF=0.00171842;HWE=1;NFAM=29	SVTYPE=BND;POS=147225591;STRANDS=+-:4;CIPOS=-9,8;CIEND=-9,8;CIPOS95=0,0;CIEND95=0,0;MATEID=210312_1;EVENT=210312;SECONDARY;SU=4;PE=0;SR=4;ALG=PROD;AF=0.001723;NSAMP=29;MSQ=14.2;AN=16834;AC=29;NS=8438;AC_Hom=0;AC_Het=29;AC_Hemi=0;MAF=0.00171842;HWE=1;NFAM=29
6	33795387	33795443	9	128436730	128436785	63367	541.2	+	+	BND	LOW	63367_1	N	N]9:128436757]	63367_2	N	N]6:33795413]	SVTYPE=BND;POS=33795413;STRANDS=++:67;CIPOS=-26,30;CIEND=-27,28;CIPOS95=0,0;CIEND95=0,0;MATEID=63367_2;EVENT=63367;SU=67;PE=30;SR=37;ALG=PROD;AF=0.0001782;NSAMP=3;MSQ=180.4;AN=16834;AC=3;NS=8438;AC_Hom=0;AC_Het=3;AC_Hemi=0;MAF=0.000177767;HWE=1;NFAM=2	SVTYPE=BND;POS=128436757;STRANDS=++:67;CIPOS=-27,28;CIEND=-26,30;CIPOS95=0,0;CIEND95=0,0;MATEID=63367_1;EVENT=63367;SECONDARY;SU=67;PE=30;SR=37;ALG=PROD;AF=0.0001782;NSAMP=3;MSQ=180.4;AN=16834;AC=3;NS=8438;AC_Hom=0;AC_Het=3;AC_Hemi=0;MAF=0.000177767;HWE=1;NFAM=2
6	33795461	33795480	16	90034924	90034944	60940	89.8	+	-	BND	LOW	60940_1	N	N[16:90034935[	60940_2	N	]6:33795471]N	SVTYPE=BND;POS=33795471;STRANDS=+-:9;IMPRECISE;CIPOS=-10,9;CIEND=-10,10;CIPOS95=-1,1;CIEND95=-1,0;MATEID=60940_2;EVENT=60940;SU=9;PE=7;SR=2;ALG=PROD;AF=5.94e-05;NSAMP=1;MSQ=89.8;AN=16834;AC=1;NS=8438;AC_Hom=0;AC_Het=1;AC_Hemi=0;MAF=5.92557e-05;HWE=1;NFAM=1	SVTYPE=BND;POS=90034935;STRANDS=+-:9;IMPRECISE;CIPOS=-10,10;CIEND=-10,9;CIPOS95=-1,0;CIEND95=-1,1;MATEID=60940_1;EVENT=60940;SECONDARY;SU=9;PE=7;SR=2;ALG=PROD;AF=5.94e-05;NSAMP=1;MSQ=89.8;AN=16834;AC=1;NS=8438;AC_Hom=0;AC_Het=1;AC_Hemi=0;MAF=5.92557e-05;HWE=1;NFAM=1
6	33795496	33795514	9	96977344	96977347	63274	350.55	+	+	BND	PASS	63274_1	N	N]9:96977346]	63274_2	N	N]6:33795504]	SVTYPE=BND;POS=33795504;STRANDS=++:23;CIPOS=-8,10;CIEND=-2,1;CIPOS95=0,0;CIEND95=0,0;MATEID=63274_2;EVENT=63274;SU=23;PE=11;SR=12;ALG=PROD;AF=5.94e-05;NSAMP=1;MSQ=350.55;AN=16834;AC=1;NS=8438;AC_Hom=0;AC_Het=1;AC_Hemi=0;MAF=5.92557e-05;HWE=1;NFAM=1	SVTYPE=BND;POS=96977346;STRANDS=++:23;CIPOS=-2,1;CIEND=-8,10;CIPOS95=0,0;CIEND95=0,0;MATEID=63274_1;EVENT=63274;SECONDARY;SU=23;PE=11;SR=12;ALG=PROD;AF=5.94e-05;NSAMP=1;MSQ=350.55;AN=16834;AC=1;NS=8438;AC_Hom=0;AC_Het=1;AC_Hemi=0;MAF=5.92557e-05;HWE=1;NFAM=1
6	33795504	33795504	12	109262324	109262324	59726	17434.7	+	-	BND	LOW	59726_1	N	N[12:109262325[	59726_2	N	]6:33795504]N	SVTYPE=BND;POS=33795504;STRANDS=+-:2264;CIPOS=0,0;CIEND=0,0;CIPOS95=0,0;CIEND95=0,0;MATEID=59726_2;EVENT=59726;SU=2264;PE=1110;SR=1154;ALG=PROD;AF=0.007782;NSAMP=131;MSQ=133.05;AN=16834;AC=131;NS=8438;AC_Hom=0;AC_Het=131;AC_Hemi=0;MAF=0.0077625;HWE=1;NFAM=130	SVTYPE=BND;POS=109262325;STRANDS=+-:2264;CIPOS=0,0;CIEND=0,0;CIPOS95=0,0;CIEND95=0,0;MATEID=59726_1;EVENT=59726;SECONDARY;SU=2264;PE=1110;SR=1154;ALG=PROD;AF=0.007782;NSAMP=131;MSQ=133.05;AN=16834;AC=131;NS=8438;AC_Hom=0;AC_Het=131;AC_Hemi=0;MAF=0.0077625;HWE=1;NFAM=130
6	33795945	33795950	6	109422769	109422773	210313	356.49	+	-	BND	PASS	210313_1	N	N[6:109422773[	210313_2	N	]6:33795948]N	SVTYPE=BND;POS=33795948;STRANDS=+-:19;CIPOS=-3,2;CIEND=-3,1;CIPOS95=0,0;CIEND95=0,0;MATEID=210313_2;EVENT=210313;SU=19;PE=10;SR=9;ALG=PROD;AF=5.94e-05;NSAMP=1;MSQ=356.49;AN=16834;AC=1;NS=8438;AC_Hom=0;AC_Het=1;AC_Hemi=0;MAF=5.92557e-05;HWE=1;NFAM=1	SVTYPE=BND;POS=109422773;STRANDS=+-:19;CIPOS=-3,1;CIEND=-3,2;CIPOS95=0,0;CIEND95=0,0;MATEID=210313_1;EVENT=210313;SECONDARY;SU=19;PE=10;SR=9;ALG=PROD;AF=5.94e-05;NSAMP=1;MSQ=356.49;AN=16834;AC=1;NS=8438;AC_Hom=0;AC_Het=1;AC_Hemi=0;MAF=5.92557e-05;HWE=1;NFAM=1
6	33795966	33795980	14	78151967	78151983	60289	134.7	+	+	BND	LOW	60289_1	N	N]14:78151974]	60289_2	N	N]6:33795971]	SVTYPE=BND;POS=33795971;STRANDS=++:12;IMPRECISE;CIPOS=-5,9;CIEND=-7,9;CIPOS95=-1,1;CIEND95=-1,1;MATEID=60289_2;EVENT=60289;SU=12;PE=9;SR=3;ALG=PROD;AF=5.94e-05;NSAMP=1;MSQ=134.69;AN=16834;AC=1;NS=8438;AC_Hom=0;AC_Het=1;AC_Hemi=0;MAF=5.92557e-05;HWE=1;NFAM=1	SVTYPE=BND;POS=78151974;STRANDS=++:12;IMPRECISE;CIPOS=-7,9;CIEND=-5,9;CIPOS95=-1,1;CIEND95=-1,1;MATEID=60289_1;EVENT=60289;SECONDARY;SU=12;PE=9;SR=3;ALG=PROD;AF=5.94e-05;NSAMP=1;MSQ=134.69;AN=16834;AC=1;NS=8438;AC_Hom=0;AC_Het=1;AC_Hemi=0;MAF=5.92557e-05;HWE=1;NFAM=1
6	33795987	33795991	11	59721803	59721807	59179	3936.79	+	+	BND	LOW	59179_1	N	N]11:59721805]	59179_2	N	N]6:33795989]	SVTYPE=BND;POS=33795989;STRANDS=++:388;CIPOS=-2,2;CIEND=-2,2;CIPOS95=0,0;CIEND95=0,0;MATEID=59179_2;EVENT=59179;SU=388;PE=219;SR=169;ALG=PROD;AF=0.001307;NSAMP=22;MSQ=178.26;AN=16834;AC=22;NS=8438;AC_Hom=0;AC_Het=23;AC_Hemi=0;MAF=0.00136288;HWE=1;NFAM=22	SVTYPE=BND;POS=59721805;STRANDS=++:388;CIPOS=-2,2;CIEND=-2,2;CIPOS95=0,0;CIEND95=0,0;MATEID=59179_1;EVENT=59179;SECONDARY;SU=388;PE=219;SR=169;ALG=PROD;AF=0.001307;NSAMP=22;MSQ=178.26;AN=16834;AC=22;NS=8438;AC_Hom=0;AC_Het=23;AC_Hemi=0;MAF=0.00136288;HWE=1;NFAM=22
6	33797264	33797784	6	33797403	33797799	210314	206415.0	+	-	BND	LOW	210314_1	N	N[6:33797750[	210314_2	N	]6:33797442]N	SVTYPE=BND;POS=33797442;STRANDS=+-:17;IMPRECISE;CIPOS=-178,342;CIEND=-346,50;CIPOS95=-126,126;CIEND95=-110,50;MATEID=210314_2;EVENT=210314;SU=17;PE=17;SR=0;ALG=SUM;AF=0.1757;NSAMP=2958;MSQ=69.42;AN=16834;AC=2958;NS=8438;AC_Hom=0;AC_Het=2965;AC_Hemi=0;MAF=0.175693;HWE=0;NFAM=2650	SVTYPE=BND;POS=33797750;STRANDS=+-:17;IMPRECISE;CIPOS=-346,50;CIEND=-178,342;CIPOS95=-110,50;CIEND95=-126,126;MATEID=210314_1;EVENT=210314;SECONDARY;SU=17;PE=17;SR=0;ALG=SUM;AF=0.1757;NSAMP=2958;MSQ=69.42;AN=16834;AC=2958;NS=8438;AC_Hom=0;AC_Het=2965;AC_Hemi=0;MAF=0.175693;HWE=0;NFAM=2650
6	33799741	33800079	19	54090876	54091390	61658	2943.19	+	+	BND	LOW	61658_1	N	N]19:54090902]	61658_2	N	N]6:33799771]	SVTYPE=BND;POS=33799771;STRANDS=++:6;IMPRECISE;CIPOS=-30,308;CIEND=-26,488;CIPOS95=-30,49;CIEND95=-26,176;MATEID=61658_2;EVENT=61658;SU=6;PE=6;SR=0;ALG=PROD;AF=0.005525;NSAMP=93;MSQ=30.82;RETAINED;AN=16834;AC=93;NS=8438;AC_Hom=0;AC_Het=93;AC_Hemi=0;MAF=0.00551078;HWE=1;NFAM=83	SVTYPE=BND;POS=54090902;STRANDS=++:6;IMPRECISE;CIPOS=-26,488;CIEND=-30,308;CIPOS95=-26,176;CIEND95=-30,49;MATEID=61658_1;EVENT=61658;SECONDARY;SU=6;PE=6;SR=0;ALG=PROD;AF=0.005525;NSAMP=93;MSQ=30.82;RETAINED;AN=16834;AC=93;NS=8438;AC_Hom=0;AC_Het=93;AC_Hemi=0;MAF=0.00551078;HWE=1;NFAM=83
6	33800293	33800655	10	6248018	6248443	58640	22.23	+	-	BND	LOW	58640_1	N	N[10:6248434[	58640_2	N	]6:33800303]N	SVTYPE=BND;POS=33800303;STRANDS=+-:4;IMPRECISE;CIPOS=-10,352;CIEND=-415,10;CIPOS95=-2,93;CIEND95=-165,1;MATEID=58640_2;EVENT=58640;SU=4;PE=4;SR=0;ALG=PROD;AF=5.94e-05;NSAMP=1;MSQ=17.91;AN=16834;AC=1;NS=8438;AC_Hom=0;AC_Het=1;AC_Hemi=0;MAF=5.92557e-05;HWE=1;NFAM=1	SVTYPE=BND;POS=6248434;STRANDS=+-:4;IMPRECISE;CIPOS=-415,10;CIEND=-10,352;CIPOS95=-165,1;CIEND95=-2,93;MATEID=58640_1;EVENT=58640;SECONDARY;SU=4;PE=4;SR=0;ALG=PROD;AF=5.94e-05;NSAMP=1;MSQ=17.91;AN=16834;AC=1;NS=8438;AC_Hom=0;AC_Het=1;AC_Hemi=0;MAF=5.92557e-05;HWE=1;NFAM=1
6	33826750	33826767	6	33829815	33829833	311874	95.68	+	+	BND	LOW	311874_1	N	N]6:33829823]	311874_2	N	N]6:33826757]	SVTYPE=BND;POS=33826757;STRANDS=++:10;CIPOS=-7,10;CIEND=-8,10;CIPOS95=0,0;CIEND95=0,0;MATEID=311874_2;EVENT=311874;SU=10;PE=5;SR=5;ALG=PROD;AF=5.94e-05;NSAMP=1;MSQ=95.68;AN=16834;AC=1;NS=8438;AC_Hom=0;AC_Het=1;AC_Hemi=0;MAF=5.92557e-05;HWE=1;NFAM=1	SVTYPE=BND;POS=33829823;STRANDS=++:10;CIPOS=-8,10;CIEND=-7,10;CIPOS95=0,0;CIEND95=0,0;MATEID=311874_1;EVENT=311874;SECONDARY;SU=10;PE=5;SR=5;ALG=PROD;AF=5.94e-05;NSAMP=1;MSQ=95.68;AN=16834;AC=1;NS=8438;AC_Hom=0;AC_Het=1;AC_Hemi=0;MAF=5.92557e-05;HWE=1;NFAM=1
6	33829013	33829475	6	33833466	33833859	311875	443.67	-	-	BND	PASS	311875_1	N	[6:33833850[N	311875_2	N	[6:33829466[N	SVTYPE=BND;POS=33829466;STRANDS=--:5;IMPRECISE;CIPOS=-452,10;CIEND=-383,10;CIPOS95=-155,0;CIEND95=-138,0;MATEID=311875_2;EVENT=311875;SU=5;PE=5;SR=0;ALG=PROD;AF=5.94e-05;NSAMP=1;MSQ=443.67;AN=16834;AC=1;NS=8438;AC_Hom=0;AC_Het=1;AC_Hemi=0;MAF=5.92557e-05;HWE=1;NFAM=1	SVTYPE=BND;POS=33833850;STRANDS=--:5;IMPRECISE;CIPOS=-383,10;CIEND=-452,10;CIPOS95=-138,0;CIEND95=-155,0;MATEID=311875_1;EVENT=311875;SECONDARY;SU=5;PE=5;SR=0;ALG=PROD;AF=5.94e-05;NSAMP=1;MSQ=443.67;AN=16834;AC=1;NS=8438;AC_Hom=0;AC_Het=1;AC_Hemi=0;MAF=5.92557e-05;HWE=1;NFAM=1
6	33829459	33829467	6	33829944	33829963	281739	108.95	-	+	BND	LOW	281739_1	N	]6:33829953]N	281739_2	N	N[6:33829465[	SVTYPE=BND;POS=33829465;STRANDS=-+:12;CIPOS=-5,3;CIEND=-9,10;CIPOS95=0,0;CIEND95=0,0;MATEID=281739_2;EVENT=281739;SU=12;PE=4;SR=8;ALG=PROD;AF=5.94e-05;NSAMP=1;MSQ=104.78;AN=16834;AC=1;NS=8438;AC_Hom=0;AC_Het=1;AC_Hemi=0;MAF=5.92557e-05;HWE=1;NFAM=1	SVTYPE=BND;POS=33829953;STRANDS=-+:12;CIPOS=-9,10;CIEND=-5,3;CIPOS95=0,0;CIEND95=0,0;MATEID=281739_1;EVENT=281739;SECONDARY;SU=12;PE=4;SR=8;ALG=PROD;AF=5.94e-05;NSAMP=1;MSQ=104.78;AN=16834;AC=1;NS=8438;AC_Hom=0;AC_Het=1;AC_Hemi=0;MAF=5.92557e-05;HWE=1;NFAM=1
6	33829821	33829830	6	33833844	33833853	311876	299.7	-	-	BND	PASS	311876_1	N	[6:33833850[N	311876_2	N	[6:33829827[N	SVTYPE=BND;POS=33829827;STRANDS=--:7;CIPOS=-5,4;CIEND=-5,4;CIPOS95=0,0;CIEND95=0,0;MATEID=311876_2;EVENT=311876;SU=7;PE=0;SR=7;ALG=PROD;AF=5.94e-05;NSAMP=1;MSQ=299.7;AN=16834;AC=1;NS=8438;AC_Hom=0;AC_Het=1;AC_Hemi=0;MAF=5.92557e-05;HWE=1;NFAM=1	SVTYPE=BND;POS=33833850;STRANDS=--:7;CIPOS=-5,4;CIEND=-5,4;CIPOS95=0,0;CIEND95=0,0;MATEID=311876_1;EVENT=311876;SECONDARY;SU=7;PE=0;SR=7;ALG=PROD;AF=5.94e-05;NSAMP=1;MSQ=299.7;AN=16834;AC=1;NS=8438;AC_Hom=0;AC_Het=1;AC_Hemi=0;MAF=5.92557e-05;HWE=1;NFAM=1
6	33842559	33842571	6	33842713	33842726	210316	25015.1	+	-	BND	LOW	210316_1	N	N[6:33842718[	210316_2	N	]6:33842565]N	SVTYPE=BND;POS=33842565;STRANDS=+-:70;CIPOS=-6,6;CIEND=-4,9;CIPOS95=0,0;CIEND95=0,0;MATEID=210316_2;EVENT=210316;SU=70;PE=0;SR=70;ALG=PROD;AF=0.04931;NSAMP=828;MSQ=29.21;AN=16832;AC=830;NS=8437;AC_Hom=4;AC_Het=828;AC_Hemi=0;MAF=0.0493066;HWE=2.78433e-07;NFAM=773	SVTYPE=BND;POS=33842718;STRANDS=+-:70;CIPOS=-4,9;CIEND=-6,6;CIPOS95=0,0;CIEND95=0,0;MATEID=210316_1;EVENT=210316;SECONDARY;SU=70;PE=0;SR=70;ALG=PROD;AF=0.04931;NSAMP=828;MSQ=29.21;AN=16832;AC=830;NS=8437;AC_Hom=4;AC_Het=828;AC_Hemi=0;MAF=0.0493066;HWE=2.78433e-07;NFAM=773
6	33874923	33874931	6	33876649	33876669	311877	11.81	+	+	BND	LOW	311877_1	N	N]6:33876659]	311877_2	N	N]6:33874928]	SVTYPE=BND;POS=33874928;STRANDS=++:9;CIPOS=-5,3;CIEND=-10,10;CIPOS95=0,0;CIEND95=0,0;MATEID=311877_2;EVENT=311877;SU=9;PE=1;SR=8;ALG=PROD;AF=5.94e-05;NSAMP=1;MSQ=11.81;AN=16834;AC=1;NS=8438;AC_Hom=0;AC_Het=1;AC_Hemi=0;MAF=5.92557e-05;HWE=1;NFAM=1	SVTYPE=BND;POS=33876659;STRANDS=++:9;CIPOS=-10,10;CIEND=-5,3;CIPOS95=0,0;CIEND95=0,0;MATEID=311877_1;EVENT=311877;SECONDARY;SU=9;PE=1;SR=8;ALG=PROD;AF=5.94e-05;NSAMP=1;MSQ=11.81;AN=16834;AC=1;NS=8438;AC_Hom=0;AC_Het=1;AC_Hemi=0;MAF=5.92557e-05;HWE=1;NFAM=1
6	33915121	33915138	6	33915449	33915466	210317	37.81	+	-	BND	LOW	210317_1	N	N[6:33915459[	210317_2	N	]6:33915130]N	SVTYPE=BND;POS=33915130;STRANDS=+-:4;CIPOS=-9,8;CIEND=-9,8;CIPOS95=0,0;CIEND95=0,0;MATEID=210317_2;EVENT=210317;SU=4;PE=0;SR=4;ALG=PROD;AF=0.0001782;NSAMP=3;MSQ=12.32;AN=16834;AC=3;NS=8438;AC_Hom=0;AC_Het=3;AC_Hemi=0;MAF=0.000177767;HWE=1;NFAM=3	SVTYPE=BND;POS=33915459;STRANDS=+-:4;CIPOS=-9,8;CIEND=-9,8;CIPOS95=0,0;CIEND95=0,0;MATEID=210317_1;EVENT=210317;SECONDARY;SU=4;PE=0;SR=4;ALG=PROD;AF=0.0001782;NSAMP=3;MSQ=12.32;AN=16834;AC=3;NS=8438;AC_Hom=0;AC_Het=3;AC_Hemi=0;MAF=0.000177767;HWE=1;NFAM=3
6	33937829	33937829	6	33942697	33942697	210318	1.11283e+06	+	-	DEL	PASS	210318	N	<DEL>	.	.	.	SVTYPE=DEL;POS=33937829;SVLEN=-4868;END=33942697;STRANDS=+-:43232;CIPOS=0,0;CIEND=0,0;CIPOS95=0,0;CIEND95=0,0;SU=43232;PE=24577;SR=18655;ALG=PROD;AF=0.1489;NSAMP=2255;MSQ=492.21;AN=16834;AC=2507;NS=8438;AC_Hom=504;AC_Het=2008;AC_Hemi=0;MAF=0.14885;HWE=7.08002e-08;NFAM=2090	.
6	33943055	33943075	6	33943222	33943242	210319	530.68	+	-	DEL	PASS	210319	N	<DEL>	.	.	.	SVTYPE=DEL;POS=33943065;SVLEN=-167;END=33943232;STRANDS=+-:5;CIPOS=-10,10;CIEND=-10,10;CIPOS95=0,0;CIEND95=0,0;SU=5;PE=0;SR=5;ALG=PROD;AF=0.0001188;NSAMP=2;MSQ=265.26;AN=16834;AC=2;NS=8438;AC_Hom=0;AC_Het=2;AC_Hemi=0;MAF=0.000118511;HWE=1;NFAM=2	.
6	33956799	33956818	6	33957310	33957325	210320	158.68	+	-	DEL	PASS	210320	N	<DEL>	.	.	.	SVTYPE=DEL;POS=33956808;SVLEN=-507;END=33957315;STRANDS=+-:12;CIPOS=-9,10;CIEND=-5,10;CIPOS95=0,0;CIEND95=0,0;SU=12;PE=6;SR=6;ALG=PROD;AF=5.94e-05;NSAMP=1;MSQ=158.68;AN=16834;AC=1;NS=8438;AC_Hom=0;AC_Het=1;AC_Hemi=0;MAF=5.92557e-05;HWE=1;NFAM=1	.
6	33957274	33957291	8	20007119	20007136	62680	828.65	-	+	BND	LOW	62680_1	N	]8:20007128]N	62680_2	N	N[6:33957284[	SVTYPE=BND;POS=33957284;STRANDS=-+:4;CIPOS=-9,8;CIEND=-9,8;CIPOS95=0,0;CIEND95=0,0;MATEID=62680_2;EVENT=62680;SU=4;PE=0;SR=4;ALG=PROD;AF=0.002079;NSAMP=35;MSQ=19.56;AN=16834;AC=35;NS=8438;AC_Hom=0;AC_Het=36;AC_Hemi=0;MAF=0.00213321;HWE=1;NFAM=35	SVTYPE=BND;POS=20007128;STRANDS=-+:4;CIPOS=-9,8;CIEND=-9,8;CIPOS95=0,0;CIEND95=0,0;MATEID=62680_1;EVENT=62680;SECONDARY;SU=4;PE=0;SR=4;ALG=PROD;AF=0.002079;NSAMP=35;MSQ=19.56;AN=16834;AC=35;NS=8438;AC_Hom=0;AC_Het=36;AC_Hemi=0;MAF=0.00213321;HWE=1;NFAM=35
6	33961114	33961119	6	33961676	33961680	210321	4714.69	+	-	DEL	PASS	210321	N	<DEL>	.	.	.	SVTYPE=DEL;POS=33961117;SVLEN=-562;END=33961679;STRANDS=+-:192;CIPOS=-3,2;CIEND=-3,1;CIPOS95=0,0;CIEND95=0,0;SU=192;PE=98;SR=94;ALG=PROD;AF=0.0005346;NSAMP=9;MSQ=523.86;AN=16834;AC=9;NS=8438;AC_Hom=0;AC_Het=9;AC_Hemi=0;MAF=0.000533302;HWE=1;NFAM=9	.
6	33963336	33963339	6	33969143	33969145	210322	13810.5	+	-	BND	PASS	210322_1	N	N[6:33969145[	210322_2	N	]6:33963338]N	SVTYPE=BND;POS=33963338;STRANDS=+-:647;CIPOS=-2,1;CIEND=-1,1;CIPOS95=0,0;CIEND95=0,0;MATEID=210322_2;EVENT=210322;SU=647;PE=340;SR=307;ALG=PROD;AF=0.002139;NSAMP=36;MSQ=383.62;AN=16834;AC=36;NS=8438;AC_Hom=0;AC_Het=36;AC_Hemi=0;MAF=0.00213321;HWE=1;NFAM=36	SVTYPE=BND;POS=33969145;STRANDS=+-:647;CIPOS=-1,1;CIEND=-2,1;CIPOS95=0,0;CIEND95=0,0;MATEID=210322_1;EVENT=210322;SECONDARY;SU=647;PE=340;SR=307;ALG=PROD;AF=0.002139;NSAMP=36;MSQ=383.62;AN=16834;AC=36;NS=8438;AC_Hom=0;AC_Het=36;AC_Hemi=0;MAF=0.00213321;HWE=1;NFAM=36
6	33964225	33964234	6	33964304	33964313	210323	149.91	+	-	DEL	PASS	210323	N	<DEL>	.	.	.	SVTYPE=DEL;POS=33964230;SVLEN=-79;END=33964309;STRANDS=+-:7;CIPOS=-5,4;CIEND=-5,4;CIPOS95=0,0;CIEND95=0,0;SU=7;PE=0;SR=7;ALG=PROD;AF=5.94e-05;NSAMP=1;MSQ=149.85;AN=16834;AC=1;NS=8438;AC_Hom=0;AC_Het=1;AC_Hemi=0;MAF=5.92557e-05;HWE=1;NFAM=1	.
6	33969512	33969517	6	33970039	33970059	210324	464.45	+	-	DEL	PASS	210324	N	<DEL>	.	.	.	SVTYPE=DEL;POS=33969515;SVLEN=-534;END=33970049;STRANDS=+-:21;CIPOS=-3,2;CIEND=-10,10;CIPOS95=0,0;CIEND95=0,0;SU=21;PE=12;SR=9;ALG=PROD;AF=5.94e-05;NSAMP=1;MSQ=464.45;AN=16834;AC=1;NS=8438;AC_Hom=0;AC_Het=1;AC_Hemi=0;MAF=5.92557e-05;HWE=1;NFAM=1	.
6	33974753	33974769	6	33983981	33984001	210325	134.76	+	-	DEL	PASS	210325	N	<DEL>	.	.	.	SVTYPE=DEL;POS=33974759;SVLEN=-9232;END=33983991;STRANDS=+-:9;IMPRECISE;CIPOS=-6,10;CIEND=-10,10;CIPOS95=-1,1;CIEND95=-1,1;SU=9;PE=7;SR=2;ALG=PROD;AF=5.94e-05;NSAMP=1;MSQ=134.76;AN=16834;AC=1;NS=8438;AC_Hom=0;AC_Het=1;AC_Hemi=0;MAF=5.92557e-05;HWE=1;NFAM=1	.
6	33986254	33986271	6	33986575	33986592	210326	7.28	+	-	BND	LOW	210326_1	N	N[6:33986585[	210326_2	N	]6:33986263]N	SVTYPE=BND;POS=33986263;STRANDS=+-:4;CIPOS=-9,8;CIEND=-9,8;CIPOS95=0,0;CIEND95=0,0;MATEID=210326_2;EVENT=210326;SU=4;PE=0;SR=4;ALG=PROD;AF=5.94e-05;NSAMP=1;MSQ=6.78;AN=16834;AC=1;NS=8438;AC_Hom=0;AC_Het=1;AC_Hemi=0;MAF=5.92557e-05;HWE=1;NFAM=1	SVTYPE=BND;POS=33986585;STRANDS=+-:4;CIPOS=-9,8;CIEND=-9,8;CIPOS95=0,0;CIEND95=0,0;MATEID=210326_1;EVENT=210326;SECONDARY;SU=4;PE=0;SR=4;ALG=PROD;AF=5.94e-05;NSAMP=1;MSQ=6.78;AN=16834;AC=1;NS=8438;AC_Hom=0;AC_Het=1;AC_Hemi=0;MAF=5.92557e-05;HWE=1;NFAM=1
6	33988732	33988780	6	33990648	33990690	210327	980.14	+	-	DEL	PASS	210327	N	<DEL>	.	.	.	SVTYPE=DEL;POS=33988756;SVLEN=-1914;END=33990670;STRANDS=+-:45;CIPOS=-24,24;CIEND=-22,20;CIPOS95=0,0;CIEND95=0,0;SU=45;PE=22;SR=23;ALG=PROD;AF=0.0001188;NSAMP=2;MSQ=490.06;AN=16834;AC=2;NS=8438;AC_Hom=0;AC_Het=2;AC_Hemi=0;MAF=0.000118511;HWE=1;NFAM=2	.
6	34002621	34002670	6	34002678	34002727	210328	701.37	+	-	BND	LOW	210328_1	N	N[6:34002704[	210328_2	N	]6:34002646]N	SVTYPE=BND;POS=34002646;STRANDS=+-:23;CIPOS=-25,24;CIEND=-25,24;CIPOS95=0,0;CIEND95=0,0;MATEID=210328_2;EVENT=210328;SU=23;PE=0;SR=23;ALG=PROD;AF=0.0001782;NSAMP=3;MSQ=233.76;AN=16834;AC=3;NS=8438;AC_Hom=0;AC_Het=3;AC_Hemi=0;MAF=0.000177767;HWE=1;NFAM=3	SVTYPE=BND;POS=34002704;STRANDS=+-:23;CIPOS=-25,24;CIEND=-25,24;CIPOS95=0,0;CIEND95=0,0;MATEID=210328_1;EVENT=210328;SECONDARY;SU=23;PE=0;SR=23;ALG=PROD;AF=0.0001782;NSAMP=3;MSQ=233.76;AN=16834;AC=3;NS=8438;AC_Hom=0;AC_Het=3;AC_Hemi=0;MAF=0.000177767;HWE=1;NFAM=3
6	34006373	34006386	6	34007226	34007285	210329	3792.05	+	-	DEL	PASS	210329	N	<DEL>	.	.	.	SVTYPE=DEL;POS=34006379;SVLEN=-876;END=34007255;STRANDS=+-:151;CIPOS=-6,7;CIEND=-29,30;CIPOS95=0,0;CIEND95=0,0;SU=151;PE=97;SR=54;ALG=PROD;AF=0.000297;NSAMP=5;MSQ=758.41;AN=16834;AC=5;NS=8438;AC_Hom=0;AC_Het=5;AC_Hemi=0;MAF=0.000296279;HWE=1;NFAM=5	.
6	34012437	34012496	6	34012657	34012698	210330	63185.4	+	-	BND	LOW	210330_1	N	N[6:34012666[	210330_2	N	]6:34012465]N	SVTYPE=BND;POS=34012465;STRANDS=+-:306;IMPRECISE;CIPOS=-28,31;CIEND=-8,33;CIPOS95=-3,3;CIEND95=-3,3;MATEID=210330_2;EVENT=210330;SU=306;PE=305;SR=1;ALG=PROD;AF=0.02139;NSAMP=356;MSQ=176.37;AN=16832;AC=360;NS=8437;AC_Hom=8;AC_Het=353;AC_Hemi=0;MAF=0.0213939;HWE=0.795075;NFAM=349	SVTYPE=BND;POS=34012666;STRANDS=+-:306;IMPRECISE;CIPOS=-8,33;CIEND=-28,31;CIPOS95=-3,3;CIEND95=-3,3;MATEID=210330_1;EVENT=210330;SECONDARY;SU=306;PE=305;SR=1;ALG=PROD;AF=0.02139;NSAMP=356;MSQ=176.37;AN=16832;AC=360;NS=8437;AC_Hom=8;AC_Het=353;AC_Hemi=0;MAF=0.0213939;HWE=0.795075;NFAM=349
6	34020281	34020326	6	34026397	34026437	210331	977.07	+	-	DEL	PASS	210331	N	<DEL>	.	.	.	SVTYPE=DEL;POS=34020304;SVLEN=-6113;END=34026417;STRANDS=+-:45;CIPOS=-23,22;CIEND=-20,20;CIPOS95=0,0;CIEND95=0,0;SU=45;PE=29;SR=16;ALG=PROD;AF=0.0001188;NSAMP=2;MSQ=488.53;AN=16834;AC=2;NS=8438;AC_Hom=0;AC_Het=2;AC_Hemi=0;MAF=0.000118511;HWE=1;NFAM=1	.
6	34035150	34035161	6	34035385	34035396	210332	691.97	+	-	BND	LOW	210332_1	N	N[6:34035394[	210332_2	N	]6:34035156]N	SVTYPE=BND;POS=34035156;STRANDS=+-:6;IMPRECISE;CIPOS=-6,5;CIEND=-8,3;CIPOS95=0,0;CIEND95=-1,0;MATEID=210332_2;EVENT=210332;SU=6;PE=0;SR=6;ALG=PROD;AF=0.001901;NSAMP=32;MSQ=19.95;AN=16834;AC=32;NS=8438;AC_Hom=0;AC_Het=32;AC_Hemi=0;MAF=0.00189618;HWE=1;NFAM=32	SVTYPE=BND;POS=34035394;STRANDS=+-:6;IMPRECISE;CIPOS=-8,3;CIEND=-6,5;CIPOS95=-1,0;CIEND95=0,0;MATEID=210332_1;EVENT=210332;SECONDARY;SU=6;PE=0;SR=6;ALG=PROD;AF=0.001901;NSAMP=32;MSQ=19.95;AN=16834;AC=32;NS=8438;AC_Hom=0;AC_Het=32;AC_Hemi=0;MAF=0.00189618;HWE=1;NFAM=32
6	34036961	34036966	6	34039354	34039371	281740	503.29	-	+	BND	LOW	281740_1	N	]6:34039361]N	281740_2	N	N[6:34036965[	SVTYPE=BND;POS=34036965;STRANDS=-+:37;CIPOS=-3,2;CIEND=-7,10;CIPOS95=0,0;CIEND95=0,0;MATEID=281740_2;EVENT=281740;SU=37;PE=20;SR=17;ALG=PROD;AF=0.0002376;NSAMP=3;MSQ=146.96;AN=16834;AC=4;NS=8438;AC_Hom=2;AC_Het=2;AC_Hemi=0;MAF=0.000237023;HWE=0.000355545;NFAM=3	SVTYPE=BND;POS=34039361;STRANDS=-+:37;CIPOS=-7,10;CIEND=-3,2;CIPOS95=0,0;CIEND95=0,0;MATEID=281740_1;EVENT=281740;SECONDARY;SU=37;PE=20;SR=17;ALG=PROD;AF=0.0002376;NSAMP=3;MSQ=146.96;AN=16834;AC=4;NS=8438;AC_Hom=2;AC_Het=2;AC_Hemi=0;MAF=0.000237023;HWE=0.000355545;NFAM=3
6	34038559	34038579	8	93782901	93782921	62896	56.62	-	+	BND	LOW	62896_1	N	]8:93782911]N	62896_2	N	N[6:34038570[	SVTYPE=BND;POS=34038570;STRANDS=-+:5;CIPOS=-10,10;CIEND=-10,10;CIPOS95=0,0;CIEND95=0,0;MATEID=62896_2;EVENT=62896;SU=5;PE=0;SR=5;ALG=PROD;AF=0.0001782;NSAMP=3;MSQ=17.21;AN=16834;AC=3;NS=8438;AC_Hom=0;AC_Het=3;AC_Hemi=0;MAF=0.000177767;HWE=1;NFAM=3	SVTYPE=BND;POS=93782911;STRANDS=-+:5;CIPOS=-10,10;CIEND=-10,10;CIPOS95=0,0;CIEND95=0,0;MATEID=62896_1;EVENT=62896;SECONDARY;SU=5;PE=0;SR=5;ALG=PROD;AF=0.0001782;NSAMP=3;MSQ=17.21;AN=16834;AC=3;NS=8438;AC_Hom=0;AC_Het=3;AC_Hemi=0;MAF=0.000177767;HWE=1;NFAM=3
6	34039013	34039055	6	34039393	34039439	281741	312650.0	-	+	BND	LOW	281741_1	N	]6:34039419]N	281741_2	N	N[6:34039044[	SVTYPE=BND;POS=34039044;STRANDS=-+:64;IMPRECISE;CIPOS=-30,12;CIEND=-26,20;CIPOS95=-1,1;CIEND95=-1,1;MATEID=281741_2;EVENT=281741;SU=64;PE=60;SR=4;ALG=PROD;AF=0.3943;NSAMP=6627;MSQ=46.89;AN=16834;AC=6637;NS=8438;AC_Hom=20;AC_Het=6633;AC_Hemi=0;MAF=0.394228;HWE=0;NFAM=5764	SVTYPE=BND;POS=34039419;STRANDS=-+:64;IMPRECISE;CIPOS=-26,20;CIEND=-30,12;CIPOS95=-1,1;CIEND95=-1,1;MATEID=281741_1;EVENT=281741;SECONDARY;SU=64;PE=60;SR=4;ALG=PROD;AF=0.3943;NSAMP=6627;MSQ=46.89;AN=16834;AC=6637;NS=8438;AC_Hom=20;AC_Het=6633;AC_Hemi=0;MAF=0.394228;HWE=0;NFAM=5764
6	34039249	34039346	6	34040124	34040224	281780	3.59938e+06	-	+	BND	PASS	281780_1	N	]6:34040174]N	281780_2	N	N[6:34039297[	SVTYPE=BND;POS=34039297;STRANDS=-+:20;IMPRECISE;CIPOS=-47,50;CIEND=-50,50;CIPOS95=-4,4;CIEND95=-4,4;MATEID=281780_2;EVENT=281780;SU=20;PE=19;SR=1;ALG=PROD;AF=0.9944;NSAMP=8417;MSQ=426.47;RETAINED;AN=16834;AC=16740;NS=8438;AC_Hom=16688;AC_Het=94;AC_Hemi=0;MAF=0.00557005;HWE=1;NFAM=7395	SVTYPE=BND;POS=34040174;STRANDS=-+:20;IMPRECISE;CIPOS=-50,50;CIEND=-47,50;CIPOS95=-4,4;CIEND95=-4,4;MATEID=281780_1;EVENT=281780;SECONDARY;SU=20;PE=19;SR=1;ALG=PROD;AF=0.9944;NSAMP=8417;MSQ=426.47;RETAINED;AN=16834;AC=16740;NS=8438;AC_Hom=16688;AC_Het=94;AC_Hemi=0;MAF=0.00557005;HWE=1;NFAM=7395
6	34039392	34039449	6	34040352	34040411	210334	41620.3	+	-	BND	LOW	210334_1	N	N[6:34040383[	210334_2	N	]6:34039419]N	SVTYPE=BND;POS=34039419;STRANDS=+-:4;IMPRECISE;CIPOS=-27,30;CIEND=-30,29;CIPOS95=-1,1;CIEND95=-1,1;MATEID=210334_2;EVENT=210334;SU=4;PE=2;SR=2;ALG=PROD;AF=0.06546;NSAMP=1102;MSQ=37.17;RETAINED;AN=16834;AC=1102;NS=8438;AC_Hom=0;AC_Het=1104;AC_Hemi=0;MAF=0.0654183;HWE=2.48463e-17;NFAM=1055	SVTYPE=BND;POS=34040383;STRANDS=+-:4;IMPRECISE;CIPOS=-30,29;CIEND=-27,30;CIPOS95=-1,1;CIEND95=-1,1;MATEID=210334_1;EVENT=210334;SECONDARY;SU=4;PE=2;SR=2;ALG=PROD;AF=0.06546;NSAMP=1102;MSQ=37.17;RETAINED;AN=16834;AC=1102;NS=8438;AC_Hom=0;AC_Het=1104;AC_Hemi=0;MAF=0.0654183;HWE=2.48463e-17;NFAM=1055
6	34078901	34078955	6	34079135	34079192	210336	2275.99	+	-	BND	LOW	210336_1	N	N[6:34079165[	210336_2	N	]6:34078928]N	SVTYPE=BND;POS=34078928;STRANDS=+-:12;IMPRECISE;CIPOS=-27,27;CIEND=-29,28;CIPOS95=-1,1;CIEND95=0,0;MATEID=210336_2;EVENT=210336;SU=12;PE=0;SR=12;ALG=PROD;AF=0.006178;NSAMP=104;MSQ=20.65;AN=16834;AC=104;NS=8438;AC_Hom=0;AC_Het=104;AC_Hemi=0;MAF=0.0061626;HWE=1;NFAM=104	SVTYPE=BND;POS=34079165;STRANDS=+-:12;IMPRECISE;CIPOS=-29,28;CIEND=-27,27;CIPOS95=0,0;CIEND95=-1,1;MATEID=210336_1;EVENT=210336;SECONDARY;SU=12;PE=0;SR=12;ALG=PROD;AF=0.006178;NSAMP=104;MSQ=20.65;AN=16834;AC=104;NS=8438;AC_Hom=0;AC_Het=104;AC_Hemi=0;MAF=0.0061626;HWE=1;NFAM=104
6	34088355	34088552	6	34093002	34093359	281789	46.37	-	+	DUP	PASS	281789	N	<DUP>	.	.	.	SVTYPE=DUP;POS=34088542;SVLEN=4470;END=34093012;STRANDS=-+:8;IMPRECISE;CIPOS=-187,10;CIEND=-10,347;CIPOS95=-88,2;CIEND95=-1,96;SU=8;PE=8;SR=0;ALG=PROD;AF=5.94e-05;NSAMP=1;MSQ=45.83;AN=16834;AC=1;NS=8438;AC_Hom=0;AC_Het=1;AC_Hemi=0;MAF=5.92557e-05;HWE=1;NFAM=1	.
6	34092733	34092736	6	34094589	34094591	210337	857.4	+	-	DEL	PASS	210337	N	<DEL>	.	.	.	SVTYPE=DEL;POS=34092735;SVLEN=-1856;END=34094591;STRANDS=+-:35;CIPOS=-2,1;CIEND=-2,0;CIPOS95=0,0;CIEND95=0,0;SU=35;PE=23;SR=12;ALG=PROD;AF=5.94e-05;NSAMP=1;MSQ=857.4;AN=16834;AC=1;NS=8438;AC_Hom=0;AC_Het=1;AC_Hemi=0;MAF=5.92557e-05;HWE=1;NFAM=1	.
6	34098766	34098772	6	34098848	34098866	210338	308.72	+	-	BND	PASS	210338_1	N	N[6:34098857[	210338_2	N	]6:34098770]N	SVTYPE=BND;POS=34098770;STRANDS=+-:10;CIPOS=-4,2;CIEND=-8,10;CIPOS95=0,0;CIEND95=0,0;MATEID=210338_2;EVENT=210338;SU=10;PE=0;SR=10;ALG=PROD;AF=5.94e-05;NSAMP=1;MSQ=308.72;AN=16834;AC=1;NS=8438;AC_Hom=0;AC_Het=1;AC_Hemi=0;MAF=5.92557e-05;HWE=1;NFAM=1	SVTYPE=BND;POS=34098857;STRANDS=+-:10;CIPOS=-8,10;CIEND=-4,2;CIPOS95=0,0;CIEND95=0,0;MATEID=210338_1;EVENT=210338;SECONDARY;SU=10;PE=0;SR=10;ALG=PROD;AF=5.94e-05;NSAMP=1;MSQ=308.72;AN=16834;AC=1;NS=8438;AC_Hom=0;AC_Het=1;AC_Hemi=0;MAF=5.92557e-05;HWE=1;NFAM=1
6	34118405	34118422	6	34119836	34119856	210339	320.68	+	-	DEL	PASS	210339	N	<DEL>	.	.	.	SVTYPE=DEL;POS=34118412;SVLEN=-1434;END=34119846;STRANDS=+-:15;CIPOS=-7,10;CIEND=-10,10;CIPOS95=0,0;CIEND95=0,0;SU=15;PE=8;SR=7;ALG=PROD;AF=5.94e-05;NSAMP=1;MSQ=320.68;AN=16834;AC=1;NS=8438;AC_Hom=0;AC_Het=1;AC_Hemi=0;MAF=5.92557e-05;HWE=1;NFAM=1	.
6	34121510	34121527	6	79426748	79426765	210340	14.98	+	-	BND	LOW	210340_1	N	N[6:79426758[	210340_2	N	]6:34121519]N	SVTYPE=BND;POS=34121519;STRANDS=+-:4;CIPOS=-9,8;CIEND=-9,8;CIPOS95=0,0;CIEND95=0,0;MATEID=210340_2;EVENT=210340;SU=4;PE=0;SR=4;ALG=PROD;AF=5.94e-05;NSAMP=1;MSQ=14.98;AN=16834;AC=1;NS=8438;AC_Hom=0;AC_Het=1;AC_Hemi=0;MAF=5.92557e-05;HWE=1;NFAM=1	SVTYPE=BND;POS=79426758;STRANDS=+-:4;CIPOS=-9,8;CIEND=-9,8;CIPOS95=0,0;CIEND95=0,0;MATEID=210340_1;EVENT=210340;SECONDARY;SU=4;PE=0;SR=4;ALG=PROD;AF=5.94e-05;NSAMP=1;MSQ=14.98;AN=16834;AC=1;NS=8438;AC_Hom=0;AC_Het=1;AC_Hemi=0;MAF=5.92557e-05;HWE=1;NFAM=1
6	34138950	34138970	7	45472191	45472209	62286	954.38	-	-	BND	LOW	62286_1	N	[7:45472202[N	62286_2	N	[6:34138961[N	SVTYPE=BND;POS=34138961;STRANDS=--:22;CIPOS=-10,10;CIEND=-10,8;CIPOS95=0,0;CIEND95=0,0;MATEID=62286_2;EVENT=62286;SU=22;PE=12;SR=10;ALG=PROD;AF=0.002851;NSAMP=48;MSQ=17.97;AN=16834;AC=48;NS=8438;AC_Hom=0;AC_Het=48;AC_Hemi=0;MAF=0.00284428;HWE=1;NFAM=47	SVTYPE=BND;POS=45472202;STRANDS=--:22;CIPOS=-10,8;CIEND=-10,10;CIPOS95=0,0;CIEND95=0,0;MATEID=62286_1;EVENT=62286;SECONDARY;SU=22;PE=12;SR=10;ALG=PROD;AF=0.002851;NSAMP=48;MSQ=17.97;AN=16834;AC=48;NS=8438;AC_Hom=0;AC_Het=48;AC_Hemi=0;MAF=0.00284428;HWE=1;NFAM=47
6	34147695	34147715	6	34198136	34198153	281790	128.13	-	+	DUP	PASS	281790	N	<DUP>	.	.	.	SVTYPE=DUP;POS=34147705;SVLEN=50438;END=34198143;STRANDS=-+:15;CIPOS=-10,10;CIEND=-7,10;CIPOS95=0,0;CIEND95=0,0;SU=15;PE=8;SR=7;ALG=PROD;AF=5.94e-05;NSAMP=1;MSQ=127.61;AN=16834;AC=1;NS=8438;AC_Hom=0;AC_Het=1;AC_Hemi=0;MAF=5.92557e-05;HWE=1;NFAM=1	.
6	34150757	34150773	6	34153504	34153524	210341	185.67	+	-	DEL	PASS	210341	N	<DEL>	.	.	.	SVTYPE=DEL;POS=34150763;SVLEN=-2751;END=34153514;STRANDS=+-:9;IMPRECISE;CIPOS=-6,10;CIEND=-10,10;CIPOS95=0,1;CIEND95=-1,0;SU=9;PE=6;SR=3;ALG=PROD;AF=5.94e-05;NSAMP=1;MSQ=185.67;AN=16834;AC=1;NS=8438;AC_Hom=0;AC_Het=1;AC_Hemi=0;MAF=5.92557e-05;HWE=1;NFAM=1	.
6	34155162	34155176	6	34156211	34156226	311878	4212.06	+	+	INV	PASS	311878	N	<INV>	.	.	.	SVTYPE=INV;POS=34155169;SVLEN=1050;END=34156219;STRANDS=++:81,--:100;CIPOS=-7,7;CIEND=-8,7;CIPOS95=0,0;CIEND95=0,0;SU=181;PE=108;SR=73;ALG=PROD;AF=0.0003564;NSAMP=6;MSQ=702.01;AN=16834;AC=6;NS=8438;AC_Hom=0;AC_Het=6;AC_Hemi=0;MAF=0.000355534;HWE=1;NFAM=6	.
6	34155323	34155330	6	34156216	34156220	311879	3468.37	+	+	INV	PASS	311879	N	<INV>	.	.	.	SVTYPE=INV;POS=34155328;SVLEN=891;END=34156219;STRANDS=++:7,--:16;CIPOS=-5,2;CIEND=-3,1;CIPOS95=0,0;CIEND95=0,0;SU=23;PE=14;SR=9;ALG=PROD;AF=0.0003564;NSAMP=6;MSQ=578.06;AN=16834;AC=6;NS=8438;AC_Hom=0;AC_Het=6;AC_Hemi=0;MAF=0.000355534;HWE=1;NFAM=6	.
6	34159720	34159940	6	34180091	34180243	210342	407.73	+	-	DEL	PASS	210342	N	<DEL>	.	.	.	SVTYPE=DEL;POS=34159750;SVLEN=-20463;END=34180213;STRANDS=+-:19;IMPRECISE;CIPOS=-30,190;CIEND=-122,30;CIPOS95=-24,24;CIEND95=-35,30;SU=19;PE=19;SR=0;ALG=PROD;AF=0.0001188;NSAMP=2;MSQ=203.87;AN=16834;AC=2;NS=8438;AC_Hom=0;AC_Het=2;AC_Hemi=0;MAF=0.000118511;HWE=1;NFAM=2	.
6	34161038	34161356	6	34161230	34161378	210343	1329.59	+	-	DEL	PASS	210343	N	<DEL>	.	.	.	SVTYPE=DEL;POS=34161068;SVLEN=-288;END=34161356;STRANDS=+-:21;IMPRECISE;CIPOS=-30,288;CIEND=-126,22;CIPOS95=-23,23;CIEND95=-19,19;SU=21;PE=21;SR=0;ALG=PROD;AF=0.0005346;NSAMP=9;MSQ=146.26;AN=16834;AC=9;NS=8438;AC_Hom=0;AC_Het=9;AC_Hemi=0;MAF=0.000533302;HWE=1;NFAM=4	.
6	34161332	34161347	6	34161667	34161687	210344	15.79	+	-	BND	LOW	210344_1	N	N[6:34161678[	210344_2	N	]6:34161339]N	SVTYPE=BND;POS=34161339;STRANDS=+-:5;IMPRECISE;CIPOS=-7,8;CIEND=-10,10;CIPOS95=0,2;CIEND95=0,0;MATEID=210344_2;EVENT=210344;SU=5;PE=0;SR=5;ALG=PROD;AF=5.94e-05;NSAMP=1;MSQ=14.85;AN=16834;AC=1;NS=8438;AC_Hom=0;AC_Het=1;AC_Hemi=0;MAF=5.92557e-05;HWE=1;NFAM=1	SVTYPE=BND;POS=34161678;STRANDS=+-:5;IMPRECISE;CIPOS=-10,10;CIEND=-7,8;CIPOS95=0,0;CIEND95=0,2;MATEID=210344_1;EVENT=210344;SECONDARY;SU=5;PE=0;SR=5;ALG=PROD;AF=5.94e-05;NSAMP=1;MSQ=14.85;AN=16834;AC=1;NS=8438;AC_Hom=0;AC_Het=1;AC_Hemi=0;MAF=5.92557e-05;HWE=1;NFAM=1
6	34165429	34165783	6	34167320	34167533	210345	110.84	+	-	DEL	PASS	210345	N	<DEL>	.	.	.	SVTYPE=DEL;POS=34165439;SVLEN=-2084;END=34167523;STRANDS=+-:6;IMPRECISE;CIPOS=-10,344;CIEND=-203,10;CIPOS95=-2,91;CIEND95=-95,2;SU=6;PE=6;SR=0;ALG=PROD;AF=5.94e-05;NSAMP=1;MSQ=110.84;AN=16834;AC=1;NS=8438;AC_Hom=0;AC_Het=1;AC_Hemi=0;MAF=5.92557e-05;HWE=1;NFAM=1	.
6	34166843	34167305	6	34167110	34167454	210346	71733.0	+	-	DEL	PASS	210346	N	<DEL>	.	.	.	SVTYPE=DEL;POS=34166886;SVLEN=-501;END=34167387;STRANDS=+-:3263;IMPRECISE;CIPOS=-43,419;CIEND=-277,67;CIPOS95=-43,46;CIEND95=-15,15;SU=3263;PE=3253;SR=10;ALG=PROD;AF=0.02067;NSAMP=340;MSQ=210.98;AN=16834;AC=348;NS=8438;AC_Hom=16;AC_Het=332;AC_Hemi=0;MAF=0.020621;HWE=0.026967;NFAM=332	.
6	34172107	34172113	6	34172410	34172414	210347	2191.94	+	-	MEI	PASS	210347	N	<DEL:ME:SINE|Alu|AluY>	.	.	.	SVTYPE=MEI;POS=34172110;SVLEN=-302;END=34172412;STRANDS=+-:263;CIPOS=-3,3;CIEND=-2,2;CIPOS95=0,0;CIEND95=0,0;SU=263;PE=0;SR=263;ALG=PROD;AF=0.005168;NSAMP=87;MSQ=23.94;AN=16834;AC=87;NS=8438;AC_Hom=0;AC_Het=87;AC_Hemi=0;MAF=0.00515525;HWE=1;NFAM=87	.
6	34172713	34172769	6	34177964	34178021	210348	428.32	+	-	DEL	PASS	210348	N	<DEL>	.	.	.	SVTYPE=DEL;POS=34172740;SVLEN=-5254;END=34177994;STRANDS=+-:20;CIPOS=-27,29;CIEND=-30,27;CIPOS95=0,0;CIEND95=0,0;SU=20;PE=14;SR=6;ALG=PROD;AF=0.0001188;NSAMP=2;MSQ=214.16;AN=16834;AC=2;NS=8438;AC_Hom=0;AC_Het=2;AC_Hemi=0;MAF=0.000118511;HWE=1;NFAM=2	.
6	34177146	34177543	15	66952408	66952568	60593	5069.95	-	-	BND	LOW	60593_1	N	[15:66952533[N	60593_2	N	[6:34177535[N	SVTYPE=BND;POS=34177535;STRANDS=--:109;IMPRECISE;CIPOS=-388,9;CIEND=-124,36;CIPOS95=-55,9;CIEND95=-6,6;MATEID=60593_2;EVENT=60593;SU=109;PE=109;SR=0;ALG=PROD;AF=0.01182;NSAMP=199;MSQ=24.31;AN=16834;AC=199;NS=8438;AC_Hom=0;AC_Het=199;AC_Hemi=0;MAF=0.0117919;HWE=0.633148;NFAM=184	SVTYPE=BND;POS=66952533;STRANDS=--:109;IMPRECISE;CIPOS=-124,36;CIEND=-388,9;CIPOS95=-6,6;CIEND95=-55,9;MATEID=60593_1;EVENT=60593;SECONDARY;SU=109;PE=109;SR=0;ALG=PROD;AF=0.01182;NSAMP=199;MSQ=24.31;AN=16834;AC=199;NS=8438;AC_Hom=0;AC_Het=199;AC_Hemi=0;MAF=0.0117919;HWE=0.633148;NFAM=184
6	34177612	34177625	14	73593416	73593435	60257	184.3	+	+	BND	LOW	60257_1	N	N]14:73593426]	60257_2	N	N]6:34177615]	SVTYPE=BND;POS=34177615;STRANDS=++:4;IMPRECISE;CIPOS=-3,10;CIEND=-10,9;CIPOS95=-1,5;CIEND95=-3,3;MATEID=60257_2;EVENT=60257;SU=4;PE=3;SR=1;ALG=PROD;AF=0.0007128;NSAMP=12;MSQ=14.44;AN=16834;AC=12;NS=8438;AC_Hom=0;AC_Het=12;AC_Hemi=0;MAF=0.000711069;HWE=1;NFAM=12	SVTYPE=BND;POS=73593426;STRANDS=++:4;IMPRECISE;CIPOS=-10,9;CIEND=-3,10;CIPOS95=-3,3;CIEND95=-1,5;MATEID=60257_1;EVENT=60257;SECONDARY;SU=4;PE=3;SR=1;ALG=PROD;AF=0.0007128;NSAMP=12;MSQ=14.44;AN=16834;AC=12;NS=8438;AC_Hom=0;AC_Het=12;AC_Hemi=0;MAF=0.000711069;HWE=1;NFAM=12
6	34177622	34178162	9	17898791	17899033	63115	1607.53	+	-	BND	LOW	63115_1	N	N[9:17899024[	63115_2	N	]6:34177630]N	SVTYPE=BND;POS=34177630;STRANDS=+-:4;IMPRECISE;CIPOS=-8,532;CIEND=-232,10;CIPOS95=0,190;CIEND95=-102,2;MATEID=63115_2;EVENT=63115;SU=4;PE=4;SR=0;ALG=PROD;AF=0.004516;NSAMP=76;MSQ=19.06;AN=16830;AC=76;NS=8436;AC_Hom=0;AC_Het=76;AC_Hemi=0;MAF=0.0045045;HWE=1;NFAM=76	SVTYPE=BND;POS=17899024;STRANDS=+-:4;IMPRECISE;CIPOS=-232,10;CIEND=-8,532;CIPOS95=-102,2;CIEND95=0,190;MATEID=63115_1;EVENT=63115;SECONDARY;SU=4;PE=4;SR=0;ALG=PROD;AF=0.004516;NSAMP=76;MSQ=19.06;AN=16830;AC=76;NS=8436;AC_Hom=0;AC_Het=76;AC_Hemi=0;MAF=0.0045045;HWE=1;NFAM=76
6	34177644	34177651	15	66952553	66952568	60470	10725.3	+	+	BND	LOW	60470_1	N	N]15:66952559]	60470_2	N	N]6:34177647]	SVTYPE=BND;POS=34177647;STRANDS=++:151;IMPRECISE;CIPOS=-3,4;CIEND=-6,9;CIPOS95=-1,1;CIEND95=0,0;MATEID=60470_2;EVENT=60470;SU=151;PE=123;SR=28;ALG=PROD;AF=0.03083;NSAMP=517;MSQ=19.52;AN=16834;AC=519;NS=8438;AC_Hom=4;AC_Het=515;AC_Hemi=0;MAF=0.0307537;HWE=0.0259343;NFAM=485	SVTYPE=BND;POS=66952559;STRANDS=++:151;IMPRECISE;CIPOS=-6,9;CIEND=-3,4;CIPOS95=0,0;CIEND95=-1,1;MATEID=60470_1;EVENT=60470;SECONDARY;SU=151;PE=123;SR=28;ALG=PROD;AF=0.03083;NSAMP=517;MSQ=19.52;AN=16834;AC=519;NS=8438;AC_Hom=4;AC_Het=515;AC_Hemi=0;MAF=0.0307537;HWE=0.0259343;NFAM=485
6	34178547	34178563	6	34179165	34179182	210351	23800.0	+	-	BND	LOW	210351_1	N	N[6:34179175[	210351_2	N	]6:34178554]N	SVTYPE=BND;POS=34178554;STRANDS=+-:4;IMPRECISE;CIPOS=-7,9;CIEND=-9,8;CIPOS95=0,1;CIEND95=0,0;MATEID=210351_2;EVENT=210351;SU=4;PE=0;SR=4;ALG=PROD;AF=0.01788;NSAMP=301;MSQ=78.86;AN=16834;AC=301;NS=8438;AC_Hom=0;AC_Het=301;AC_Hemi=0;MAF=0.017836;HWE=0.11713;NFAM=299	SVTYPE=BND;POS=34179175;STRANDS=+-:4;IMPRECISE;CIPOS=-9,8;CIEND=-7,9;CIPOS95=0,0;CIEND95=0,1;MATEID=210351_1;EVENT=210351;SECONDARY;SU=4;PE=0;SR=4;ALG=PROD;AF=0.01788;NSAMP=301;MSQ=78.86;AN=16834;AC=301;NS=8438;AC_Hom=0;AC_Het=301;AC_Hemi=0;MAF=0.017836;HWE=0.11713;NFAM=299
6	34178556	34178559	6	34178951	34178953	210350	210397.0	+	-	DEL	PASS	210350	N	<DEL>	.	.	.	SVTYPE=DEL;POS=34178557;SVLEN=-396;END=34178953;STRANDS=+-:3695;CIPOS=-1,2;CIEND=-2,0;CIPOS95=0,0;CIEND95=0,0;SU=3695;PE=3415;SR=280;ALG=PROD;AF=0.03742;NSAMP=603;MSQ=348.92;AN=16834;AC=630;NS=8438;AC_Hom=54;AC_Het=576;AC_Hemi=0;MAF=0.0373311;HWE=4.85545e-05;NFAM=595	.
6	34183491	34183697	6	34183652	34183768	210352	12114.7	+	-	BND	LOW	210352_1	N	N[6:34183728[	210352_2	N	]6:34183541]N	SVTYPE=BND;POS=34183541;STRANDS=+-:94;IMPRECISE;CIPOS=-50,156;CIEND=-75,41;CIPOS95=-3,3;CIEND95=-4,4;MATEID=210352_2;EVENT=210352;SU=94;PE=94;SR=0;ALG=PROD;AF=0.003802;NSAMP=63;MSQ=191.96;AN=16834;AC=64;NS=8438;AC_Hom=2;AC_Het=62;AC_Hemi=0;MAF=0.00379237;HWE=0.113001;NFAM=35	SVTYPE=BND;POS=34183728;STRANDS=+-:94;IMPRECISE;CIPOS=-75,41;CIEND=-50,156;CIPOS95=-4,4;CIEND95=-3,3;MATEID=210352_1;EVENT=210352;SECONDARY;SU=94;PE=94;SR=0;ALG=PROD;AF=0.003802;NSAMP=63;MSQ=191.96;AN=16834;AC=64;NS=8438;AC_Hom=2;AC_Het=62;AC_Hemi=0;MAF=0.00379237;HWE=0.113001;NFAM=35
6	34184345	34184695	6	34185474	34185697	210353	191.61	+	-	DEL	PASS	210353	N	<DEL>	.	.	.	SVTYPE=DEL;POS=34184375;SVLEN=-1292;END=34185667;STRANDS=+-:13;IMPRECISE;CIPOS=-30,320;CIEND=-193,30;CIPOS95=-30,38;CIEND95=-43,30;SU=13;PE=13;SR=0;ALG=PROD;AF=0.0001188;NSAMP=2;MSQ=95.81;AN=16834;AC=2;NS=8438;AC_Hom=0;AC_Het=2;AC_Hemi=0;MAF=0.000118511;HWE=1;NFAM=2	.
6	34189629	34189643	6	34189780	34189789	210354	164.77	+	-	BND	LOW	210354_1	N	N[6:34189786[	210354_2	N	]6:34189637]N	SVTYPE=BND;POS=34189637;STRANDS=+-:7;CIPOS=-8,6;CIEND=-5,4;CIPOS95=0,0;CIEND95=0,0;MATEID=210354_2;EVENT=210354;SU=7;PE=0;SR=7;ALG=PROD;AF=0.0001188;NSAMP=2;MSQ=82.34;AN=16834;AC=2;NS=8438;AC_Hom=0;AC_Het=2;AC_Hemi=0;MAF=0.000118511;HWE=1;NFAM=2	SVTYPE=BND;POS=34189786;STRANDS=+-:7;CIPOS=-5,4;CIEND=-8,6;CIPOS95=0,0;CIEND95=0,0;MATEID=210354_1;EVENT=210354;SECONDARY;SU=7;PE=0;SR=7;ALG=PROD;AF=0.0001188;NSAMP=2;MSQ=82.34;AN=16834;AC=2;NS=8438;AC_Hom=0;AC_Het=2;AC_Hemi=0;MAF=0.000118511;HWE=1;NFAM=2
6	34196472	34196489	6	34196741	34196758	210355	79.48	+	-	BND	LOW	210355_1	N	N[6:34196751[	210355_2	N	]6:34196481]N	SVTYPE=BND;POS=34196481;STRANDS=+-:4;CIPOS=-9,8;CIEND=-9,8;CIPOS95=0,0;CIEND95=0,0;MATEID=210355_2;EVENT=210355;SU=4;PE=0;SR=4;ALG=PROD;AF=0.0002376;NSAMP=4;MSQ=18.9;AN=16834;AC=4;NS=8438;AC_Hom=0;AC_Het=4;AC_Hemi=0;MAF=0.000237023;HWE=1;NFAM=4	SVTYPE=BND;POS=34196751;STRANDS=+-:4;CIPOS=-9,8;CIEND=-9,8;CIPOS95=0,0;CIEND95=0,0;MATEID=210355_1;EVENT=210355;SECONDARY;SU=4;PE=0;SR=4;ALG=PROD;AF=0.0002376;NSAMP=4;MSQ=18.9;AN=16834;AC=4;NS=8438;AC_Hom=0;AC_Het=4;AC_Hemi=0;MAF=0.000237023;HWE=1;NFAM=4
6	34204533	34204550	6	34204924	34204941	210356	801.55	+	-	BND	LOW	210356_1	N	N[6:34204934[	210356_2	N	]6:34204542]N	SVTYPE=BND;POS=34204542;STRANDS=+-:4;CIPOS=-9,8;CIEND=-9,8;CIPOS95=0,0;CIEND95=0,0;MATEID=210356_2;EVENT=210356;SU=4;PE=0;SR=4;ALG=PROD;AF=0.002317;NSAMP=39;MSQ=18.71;AN=16834;AC=39;NS=8438;AC_Hom=0;AC_Het=39;AC_Hemi=0;MAF=0.00231097;HWE=1;NFAM=39	SVTYPE=BND;POS=34204934;STRANDS=+-:4;CIPOS=-9,8;CIEND=-9,8;CIPOS95=0,0;CIEND95=0,0;MATEID=210356_1;EVENT=210356;SECONDARY;SU=4;PE=0;SR=4;ALG=PROD;AF=0.002317;NSAMP=39;MSQ=18.71;AN=16834;AC=39;NS=8438;AC_Hom=0;AC_Het=39;AC_Hemi=0;MAF=0.00231097;HWE=1;NFAM=39
6	34218884	34218887	6	34219836	34219846	210358	8383.32	+	-	BND	PASS	210358_1	N	N[6:34219843[	210358_2	N	]6:34218886]N	SVTYPE=BND;POS=34218886;STRANDS=+-:377;CIPOS=-2,1;CIEND=-6,4;CIPOS95=0,0;CIEND95=0,0;MATEID=210358_2;EVENT=210358;SU=377;PE=195;SR=182;ALG=PROD;AF=0.001129;NSAMP=19;MSQ=441.2;AN=16834;AC=19;NS=8438;AC_Hom=0;AC_Het=19;AC_Hemi=0;MAF=0.00112586;HWE=1;NFAM=14	SVTYPE=BND;POS=34219843;STRANDS=+-:377;CIPOS=-6,4;CIEND=-2,1;CIPOS95=0,0;CIEND95=0,0;MATEID=210358_1;EVENT=210358;SECONDARY;SU=377;PE=195;SR=182;ALG=PROD;AF=0.001129;NSAMP=19;MSQ=441.2;AN=16834;AC=19;NS=8438;AC_Hom=0;AC_Het=19;AC_Hemi=0;MAF=0.00112586;HWE=1;NFAM=14
6	34221909	34221956	6	34221958	34222005	210359	913.27	+	-	BND	LOW	210359_1	N	N[6:34221983[	210359_2	N	]6:34221933]N	SVTYPE=BND;POS=34221933;STRANDS=+-:18;CIPOS=-24,23;CIEND=-24,23;CIPOS95=0,0;CIEND95=0,0;MATEID=210359_2;EVENT=210359;SU=18;PE=0;SR=18;ALG=PROD;AF=0.0002379;NSAMP=4;MSQ=174.38;AN=16814;AC=4;NS=8428;AC_Hom=0;AC_Het=4;AC_Hemi=0;MAF=0.000237304;HWE=1;NFAM=4	SVTYPE=BND;POS=34221983;STRANDS=+-:18;CIPOS=-24,23;CIEND=-24,23;CIPOS95=0,0;CIEND95=0,0;MATEID=210359_1;EVENT=210359;SECONDARY;SU=18;PE=0;SR=18;ALG=PROD;AF=0.0002379;NSAMP=4;MSQ=174.38;AN=16814;AC=4;NS=8428;AC_Hom=0;AC_Het=4;AC_Hemi=0;MAF=0.000237304;HWE=1;NFAM=4
6	34221928	34221945	8	64577937	64577957	62802	12451.7	-	+	BND	LOW	62802_1	N	]8:64577947]N	62802_2	N	N[6:34221941[	SVTYPE=BND;POS=34221941;STRANDS=-+:32;CIPOS=-12,5;CIEND=-10,10;CIPOS95=0,0;CIEND95=0,0;MATEID=62802_2;EVENT=62802;SU=32;PE=23;SR=9;ALG=PROD;AF=0.03641;NSAMP=612;MSQ=19.17;AN=16834;AC=613;NS=8438;AC_Hom=2;AC_Het=611;AC_Hemi=0;MAF=0.0363238;HWE=0.000246906;NFAM=590	SVTYPE=BND;POS=64577947;STRANDS=-+:32;CIPOS=-10,10;CIEND=-12,5;CIPOS95=0,0;CIEND95=0,0;MATEID=62802_1;EVENT=62802;SECONDARY;SU=32;PE=23;SR=9;ALG=PROD;AF=0.03641;NSAMP=612;MSQ=19.17;AN=16834;AC=613;NS=8438;AC_Hom=2;AC_Het=611;AC_Hemi=0;MAF=0.0363238;HWE=0.000246906;NFAM=590
6	34221933	34221943	10	6765778	6765793	58800	17070.3	-	+	BND	LOW	58800_1	N	]10:6765784]N	58800_2	N	N[6:34221941[	SVTYPE=BND;POS=34221941;STRANDS=-+:207;CIPOS=-7,3;CIEND=-6,9;CIPOS95=0,0;CIEND95=0,0;MATEID=58800_2;EVENT=58800;SU=207;PE=175;SR=32;ALG=PROD;AF=0.0439;NSAMP=738;MSQ=21.89;AN=16834;AC=739;NS=8438;AC_Hom=2;AC_Het=739;AC_Hemi=0;MAF=0.0439085;HWE=1.51995e-06;NFAM=701	SVTYPE=BND;POS=6765784;STRANDS=-+:207;CIPOS=-6,9;CIEND=-7,3;CIPOS95=0,0;CIEND95=0,0;MATEID=58800_1;EVENT=58800;SECONDARY;SU=207;PE=175;SR=32;ALG=PROD;AF=0.0439;NSAMP=738;MSQ=21.89;AN=16834;AC=739;NS=8438;AC_Hom=2;AC_Het=739;AC_Hemi=0;MAF=0.0439085;HWE=1.51995e-06;NFAM=701
6	34222633	34222990	6	34226342	34226597	210360	155.86	+	-	DEL	PASS	210360	N	<DEL>	.	.	.	SVTYPE=DEL;POS=34222643;SVLEN=-3944;END=34226587;STRANDS=+-:8;IMPRECISE;CIPOS=-10,347;CIEND=-245,10;CIPOS95=-2,95;CIEND95=-89,2;SU=8;PE=8;SR=0;ALG=PROD;AF=5.94e-05;NSAMP=1;MSQ=155.86;AN=16834;AC=1;NS=8438;AC_Hom=0;AC_Het=1;AC_Hemi=0;MAF=5.92557e-05;HWE=1;NFAM=1	.
6	34224422	34224482	6	34224959	34225014	281791	4498.56	-	+	BND	LOW	281791_1	N	]6:34224984]N	281791_2	N	N[6:34224453[	SVTYPE=BND;POS=34224453;STRANDS=-+:57;CIPOS=-30,30;CIEND=-25,30;CIPOS95=0,0;CIEND95=0,0;MATEID=281791_2;EVENT=281791;SU=57;PE=45;SR=12;ALG=PROD;AF=0.0215;NSAMP=361;MSQ=9.97;AN=16834;AC=362;NS=8438;AC_Hom=2;AC_Het=361;AC_Hemi=0;MAF=0.0215098;HWE=0.190133;NFAM=353	SVTYPE=BND;POS=34224984;STRANDS=-+:57;CIPOS=-25,30;CIEND=-30,30;CIPOS95=0,0;CIEND95=0,0;MATEID=281791_1;EVENT=281791;SECONDARY;SU=57;PE=45;SR=12;ALG=PROD;AF=0.0215;NSAMP=361;MSQ=9.97;AN=16834;AC=362;NS=8438;AC_Hom=2;AC_Het=361;AC_Hemi=0;MAF=0.0215098;HWE=0.190133;NFAM=353
6	34229542	34229559	6	34229847	34229864	210361	94.77	+	-	BND	LOW	210361_1	N	N[6:34229857[	210361_2	N	]6:34229551]N	SVTYPE=BND;POS=34229551;STRANDS=+-:4;CIPOS=-9,8;CIEND=-9,8;CIPOS95=0,0;CIEND95=0,0;MATEID=210361_2;EVENT=210361;SU=4;PE=0;SR=4;ALG=PROD;AF=0.0001782;NSAMP=3;MSQ=29.03;AN=16834;AC=3;NS=8438;AC_Hom=0;AC_Het=3;AC_Hemi=0;MAF=0.000177767;HWE=1;NFAM=3	SVTYPE=BND;POS=34229857;STRANDS=+-:4;CIPOS=-9,8;CIEND=-9,8;CIPOS95=0,0;CIEND95=0,0;MATEID=210361_1;EVENT=210361;SECONDARY;SU=4;PE=0;SR=4;ALG=PROD;AF=0.0001782;NSAMP=3;MSQ=29.03;AN=16834;AC=3;NS=8438;AC_Hom=0;AC_Het=3;AC_Hemi=0;MAF=0.000177767;HWE=1;NFAM=3
6	34231491	34231509	11	118901758	118901778	59349	38.82	+	-	BND	LOW	59349_1	N	N[11:118901769[	59349_2	N	]6:34231499]N	SVTYPE=BND;POS=34231499;STRANDS=+-:5;IMPRECISE;CIPOS=-8,10;CIEND=-10,10;CIPOS95=-1,1;CIEND95=-1,1;MATEID=59349_2;EVENT=59349;SU=5;PE=2;SR=3;ALG=PROD;AF=5.94e-05;NSAMP=1;MSQ=38.82;AN=16834;AC=1;NS=8438;AC_Hom=0;AC_Het=1;AC_Hemi=0;MAF=5.92557e-05;HWE=1;NFAM=1	SVTYPE=BND;POS=118901769;STRANDS=+-:5;IMPRECISE;CIPOS=-10,10;CIEND=-8,10;CIPOS95=-1,1;CIEND95=-1,1;MATEID=59349_1;EVENT=59349;SECONDARY;SU=5;PE=2;SR=3;ALG=PROD;AF=5.94e-05;NSAMP=1;MSQ=38.82;AN=16834;AC=1;NS=8438;AC_Hom=0;AC_Het=1;AC_Hemi=0;MAF=5.92557e-05;HWE=1;NFAM=1
6	34234662	34234679	6	34234958	34234975	210362	4.73	+	-	MEI	PASS	210362	N	<DEL:ME:SINE|Alu|AluSc>	.	.	.	SVTYPE=MEI;POS=34234671;SVLEN=-296;END=34234967;STRANDS=+-:4;CIPOS=-9,8;CIEND=-9,8;CIPOS95=0,0;CIEND95=0,0;SU=4;PE=0;SR=4;ALG=PROD;AF=5.94e-05;NSAMP=1;MSQ=4.64;AN=16834;AC=1;NS=8438;AC_Hom=0;AC_Het=1;AC_Hemi=0;MAF=5.92557e-05;HWE=1;NFAM=1	.
6	34239442	34239447	6	34239779	34239786	210363	7454.67	+	-	BND	PASS	210363_1	N	N[6:34239784[	210363_2	N	]6:34239445]N	SVTYPE=BND;POS=34239445;STRANDS=+-:223;CIPOS=-3,2;CIEND=-4,3;CIPOS95=0,0;CIEND95=0,0;MATEID=210363_2;EVENT=210363;SU=223;PE=63;SR=160;ALG=PROD;AF=0.001188;NSAMP=20;MSQ=372.64;AN=16834;AC=20;NS=8438;AC_Hom=0;AC_Het=20;AC_Hemi=0;MAF=0.00118511;HWE=1;NFAM=20	SVTYPE=BND;POS=34239784;STRANDS=+-:223;CIPOS=-4,3;CIEND=-3,2;CIPOS95=0,0;CIEND95=0,0;MATEID=210363_1;EVENT=210363;SECONDARY;SU=223;PE=63;SR=160;ALG=PROD;AF=0.001188;NSAMP=20;MSQ=372.64;AN=16834;AC=20;NS=8438;AC_Hom=0;AC_Het=20;AC_Hemi=0;MAF=0.00118511;HWE=1;NFAM=20
6	34263982	34264073	6	34264260	34264349	210364	469.53	+	-	BND	LOW	210364_1	N	N[6:34264306[	210364_2	N	]6:34264028]N	SVTYPE=BND;POS=34264028;STRANDS=+-:41;CIPOS=-46,45;CIEND=-45,44;CIPOS95=0,0;CIEND95=0,0;MATEID=210364_2;EVENT=210364;SU=41;PE=0;SR=41;ALG=PROD;AF=0.00101;NSAMP=17;MSQ=25.95;AN=16834;AC=17;NS=8438;AC_Hom=0;AC_Het=17;AC_Hemi=0;MAF=0.00100735;HWE=1;NFAM=17	SVTYPE=BND;POS=34264306;STRANDS=+-:41;CIPOS=-45,44;CIEND=-46,45;CIPOS95=0,0;CIEND95=0,0;MATEID=210364_1;EVENT=210364;SECONDARY;SU=41;PE=0;SR=41;ALG=PROD;AF=0.00101;NSAMP=17;MSQ=25.95;AN=16834;AC=17;NS=8438;AC_Hom=0;AC_Het=17;AC_Hemi=0;MAF=0.00100735;HWE=1;NFAM=17
6	34272699	34272756	6	34272981	34273038	210365	79.66	+	-	BND	LOW	210365_1	N	N[6:34273011[	210365_2	N	]6:34272728]N	SVTYPE=BND;POS=34272728;STRANDS=+-:9;CIPOS=-29,28;CIEND=-29,28;CIPOS95=0,0;CIEND95=0,0;MATEID=210365_2;EVENT=210365;SU=9;PE=0;SR=9;ALG=PROD;AF=0.0001782;NSAMP=3;MSQ=25.07;AN=16834;AC=3;NS=8438;AC_Hom=0;AC_Het=3;AC_Hemi=0;MAF=0.000177767;HWE=1;NFAM=3	SVTYPE=BND;POS=34273011;STRANDS=+-:9;CIPOS=-29,28;CIEND=-29,28;CIPOS95=0,0;CIEND95=0,0;MATEID=210365_1;EVENT=210365;SECONDARY;SU=9;PE=0;SR=9;ALG=PROD;AF=0.0001782;NSAMP=3;MSQ=25.07;AN=16834;AC=3;NS=8438;AC_Hom=0;AC_Het=3;AC_Hemi=0;MAF=0.000177767;HWE=1;NFAM=3
6	34277257	34277268	7	44341415	44341426	62283	2982.73	+	-	BND	LOW	62283_1	N	N[7:44341422[	62283_2	N	]6:34277263]N	SVTYPE=BND;POS=34277263;STRANDS=+-:6;CIPOS=-6,5;CIEND=-6,5;CIPOS95=0,0;CIEND95=0,0;MATEID=62283_2;EVENT=62283;SU=6;PE=0;SR=6;ALG=PROD;AF=0.008376;NSAMP=141;MSQ=20.05;AN=16834;AC=141;NS=8438;AC_Hom=0;AC_Het=141;AC_Hemi=0;MAF=0.00835506;HWE=1;NFAM=141	SVTYPE=BND;POS=44341422;STRANDS=+-:6;CIPOS=-6,5;CIEND=-6,5;CIPOS95=0,0;CIEND95=0,0;MATEID=62283_1;EVENT=62283;SECONDARY;SU=6;PE=0;SR=6;ALG=PROD;AF=0.008376;NSAMP=141;MSQ=20.05;AN=16834;AC=141;NS=8438;AC_Hom=0;AC_Het=141;AC_Hemi=0;MAF=0.00835506;HWE=1;NFAM=141
6	34277817	34278064	6	34279974	34280217	281792	654.04	-	+	DUP	PASS	281792	N	<DUP>	.	.	.	SVTYPE=DUP;POS=34278025;SVLEN=1970;END=34279995;STRANDS=-+:66;IMPRECISE;CIPOS=-208,39;CIEND=-21,222;CIPOS95=-14,14;CIEND95=-10,10;SU=66;PE=66;SR=0;ALG=PROD;AF=0.0005346;NSAMP=6;MSQ=108.55;AN=16834;AC=9;NS=8438;AC_Hom=6;AC_Het=3;AC_Hemi=0;MAF=0.000533302;HWE=2.62262e-10;NFAM=6	.
6	34317110	34317110	6	34319601	34319601	210366	306086.0	+	-	DEL	PASS	210366	N	<DEL>	.	.	.	SVTYPE=DEL;POS=34317110;SVLEN=-2491;END=34319601;STRANDS=+-:12979;CIPOS=0,0;CIEND=0,0;CIPOS95=0,0;CIEND95=0,0;SU=12979;PE=7825;SR=5154;ALG=PROD;AF=0.04432;NSAMP=718;MSQ=425.99;AN=16834;AC=746;NS=8438;AC_Hom=56;AC_Het=691;AC_Hemi=0;MAF=0.044264;HWE=0.00625967;NFAM=670	.
6	34320976	34321019	6	34326436	34326480	210367	1444.72	+	-	DEL	PASS	210367	N	<DEL>	.	.	.	SVTYPE=DEL;POS=34320998;SVLEN=-5461;END=34326459;STRANDS=+-:66;CIPOS=-22,21;CIEND=-23,21;CIPOS95=0,0;CIEND95=0,0;SU=66;PE=34;SR=32;ALG=PROD;AF=0.0001782;NSAMP=3;MSQ=481.57;AN=16834;AC=3;NS=8438;AC_Hom=0;AC_Het=3;AC_Hemi=0;MAF=0.000177767;HWE=1;NFAM=3	.
6	34337558	34337588	6	34339782	34339819	281793	2507.79	-	+	BND	LOW	281793_1	N	]6:34339792]N	281793_2	N	N[6:34337585[	SVTYPE=BND;POS=34337585;STRANDS=-+:163;CIPOS=-26,4;CIEND=-10,27;CIPOS95=0,0;CIEND95=0,0;MATEID=281793_2;EVENT=281793;SU=163;PE=123;SR=40;ALG=PROD;AF=0.001188;NSAMP=19;MSQ=131.96;AN=16834;AC=20;NS=8438;AC_Hom=2;AC_Het=18;AC_Hemi=0;MAF=0.00118511;HWE=0.0112083;NFAM=19	SVTYPE=BND;POS=34339792;STRANDS=-+:163;CIPOS=-10,27;CIEND=-26,4;CIPOS95=0,0;CIEND95=0,0;MATEID=281793_1;EVENT=281793;SECONDARY;SU=163;PE=123;SR=40;ALG=PROD;AF=0.001188;NSAMP=19;MSQ=131.96;AN=16834;AC=20;NS=8438;AC_Hom=2;AC_Het=18;AC_Hemi=0;MAF=0.00118511;HWE=0.0112083;NFAM=19
6	34337650	34337960	6	34340850	34341147	210368	102502.0	+	-	BND	LOW	210368_1	N	N[6:34341119[	210368_2	N	]6:34337676]N	SVTYPE=BND;POS=34337676;STRANDS=+-:113;IMPRECISE;CIPOS=-26,284;CIEND=-268,29;CIPOS95=-26,63;CIEND95=-31,29;MATEID=210368_2;EVENT=210368;SU=113;PE=113;SR=0;ALG=PROD;AF=0.09291;NSAMP=1564;MSQ=65.21;AN=16834;AC=1564;NS=8438;AC_Hom=0;AC_Het=1566;AC_Hemi=0;MAF=0.0927945;HWE=2.40769e-35;NFAM=1538	SVTYPE=BND;POS=34341119;STRANDS=+-:113;IMPRECISE;CIPOS=-268,29;CIEND=-26,284;CIPOS95=-31,29;CIEND95=-26,63;MATEID=210368_1;EVENT=210368;SECONDARY;SU=113;PE=113;SR=0;ALG=PROD;AF=0.09291;NSAMP=1564;MSQ=65.21;AN=16834;AC=1564;NS=8438;AC_Hom=0;AC_Het=1566;AC_Hemi=0;MAF=0.0927945;HWE=2.40769e-35;NFAM=1538
6	34339781	34340296	6	34340614	34341123	210369	93751.4	+	-	BND	LOW	210369_1	N	N[6:34341119[	210369_2	N	]6:34339791]N	SVTYPE=BND;POS=34339791;STRANDS=+-:5;IMPRECISE;CIPOS=-10,505;CIEND=-504,5;CIPOS95=0,160;CIEND95=-174,0;MATEID=210369_2;EVENT=210369;SU=5;PE=5;SR=0;ALG=PROD;AF=0.08631;NSAMP=1452;MSQ=64.21;AN=16834;AC=1453;NS=8438;AC_Hom=2;AC_Het=1452;AC_Hemi=0;MAF=0.0861579;HWE=1.77628e-28;NFAM=1431	SVTYPE=BND;POS=34341119;STRANDS=+-:5;IMPRECISE;CIPOS=-504,5;CIEND=-10,505;CIPOS95=-174,0;CIEND95=0,160;MATEID=210369_1;EVENT=210369;SECONDARY;SU=5;PE=5;SR=0;ALG=PROD;AF=0.08631;NSAMP=1452;MSQ=64.21;AN=16834;AC=1453;NS=8438;AC_Hom=2;AC_Het=1452;AC_Hemi=0;MAF=0.0861579;HWE=1.77628e-28;NFAM=1431
6	34341105	34341409	8	32839482	32839875	62725	119.67	+	-	BND	LOW	62725_1	N	N[8:32839866[	62725_2	N	]6:34341115]N	SVTYPE=BND;POS=34341115;STRANDS=+-:7;IMPRECISE;CIPOS=-10,294;CIEND=-383,10;CIPOS95=-2,85;CIEND95=-151,1;MATEID=62725_2;EVENT=62725;SU=7;PE=7;SR=0;ALG=PROD;AF=0.0002376;NSAMP=4;MSQ=28.83;AN=16834;AC=4;NS=8438;AC_Hom=0;AC_Het=4;AC_Hemi=0;MAF=0.000237023;HWE=1;NFAM=4	SVTYPE=BND;POS=32839866;STRANDS=+-:7;IMPRECISE;CIPOS=-383,10;CIEND=-10,294;CIPOS95=-151,1;CIEND95=-2,85;MATEID=62725_1;EVENT=62725;SECONDARY;SU=7;PE=7;SR=0;ALG=PROD;AF=0.0002376;NSAMP=4;MSQ=28.83;AN=16834;AC=4;NS=8438;AC_Hom=0;AC_Het=4;AC_Hemi=0;MAF=0.000237023;HWE=1;NFAM=4
6	34345363	34345380	6	34345812	34345829	210370	24.22	+	-	BND	LOW	210370_1	N	N[6:34345822[	210370_2	N	]6:34345372]N	SVTYPE=BND;POS=34345372;STRANDS=+-:4;CIPOS=-9,8;CIEND=-9,8;CIPOS95=0,0;CIEND95=0,0;MATEID=210370_2;EVENT=210370;SU=4;PE=0;SR=4;ALG=PROD;AF=0.0001188;NSAMP=2;MSQ=12.11;AN=16834;AC=2;NS=8438;AC_Hom=0;AC_Het=2;AC_Hemi=0;MAF=0.000118511;HWE=1;NFAM=2	SVTYPE=BND;POS=34345822;STRANDS=+-:4;CIPOS=-9,8;CIEND=-9,8;CIPOS95=0,0;CIEND95=0,0;MATEID=210370_1;EVENT=210370;SECONDARY;SU=4;PE=0;SR=4;ALG=PROD;AF=0.0001188;NSAMP=2;MSQ=12.11;AN=16834;AC=2;NS=8438;AC_Hom=0;AC_Het=2;AC_Hemi=0;MAF=0.000118511;HWE=1;NFAM=2
6	34347036	34347089	6	34350322	34350369	281794	157.06	-	+	DUP	PASS	281794	N	<DUP>	.	.	.	SVTYPE=DUP;POS=34347064;SVLEN=3278;END=34350342;STRANDS=-+:21;CIPOS=-28,25;CIEND=-20,27;CIPOS95=0,0;CIEND95=0,0;SU=21;PE=12;SR=9;ALG=PROD;AF=0.0001188;NSAMP=2;MSQ=78.36;AN=16834;AC=2;NS=8438;AC_Hom=0;AC_Het=2;AC_Hemi=0;MAF=0.000118511;HWE=1;NFAM=1	.
6	34368232	34368614	6	34369358	34369666	311880	377.83	+	+	INV	LOW	311880	N	<INV>	.	.	.	SVTYPE=INV;POS=34368242;SVLEN=1126;END=34369368;STRANDS=++:10,--:1;IMPRECISE;CIPOS=-10,372;CIEND=-10,298;CIPOS95=-2,73;CIEND95=-1,98;SU=11;PE=11;SR=0;ALG=PROD;AF=5.94e-05;NSAMP=1;MSQ=377.81;AN=16834;AC=1;NS=8438;AC_Hom=0;AC_Het=1;AC_Hemi=0;MAF=5.92557e-05;HWE=1;NFAM=1	.
6	34369065	34369082	6	34369373	34369390	311881	233.76	-	-	BND	LOW	311881_1	N	[6:34369383[N	311881_2	N	[6:34369075[N	SVTYPE=BND;POS=34369075;STRANDS=--:4;CIPOS=-9,8;CIEND=-9,8;CIPOS95=0,0;CIEND95=0,0;MATEID=311881_2;EVENT=311881;SU=4;PE=0;SR=4;ALG=PROD;AF=5.94e-05;NSAMP=1;MSQ=233.76;AN=16834;AC=1;NS=8438;AC_Hom=0;AC_Het=1;AC_Hemi=0;MAF=5.92557e-05;HWE=1;NFAM=1	SVTYPE=BND;POS=34369383;STRANDS=--:4;CIPOS=-9,8;CIEND=-9,8;CIPOS95=0,0;CIEND95=0,0;MATEID=311881_1;EVENT=311881;SECONDARY;SU=4;PE=0;SR=4;ALG=PROD;AF=5.94e-05;NSAMP=1;MSQ=233.76;AN=16834;AC=1;NS=8438;AC_Hom=0;AC_Het=1;AC_Hemi=0;MAF=5.92557e-05;HWE=1;NFAM=1
6	34369346	34369624	6	34375323	34375435	210371	128.87	+	-	DEL	PASS	210371	N	<DEL>	.	.	.	SVTYPE=DEL;POS=34369356;SVLEN=-6070;END=34375426;STRANDS=+-:6;IMPRECISE;CIPOS=-10,268;CIEND=-103,9;CIPOS95=-2,63;CIEND95=-54,2;SU=6;PE=6;SR=0;ALG=PROD;AF=5.94e-05;NSAMP=1;MSQ=128.87;AN=16834;AC=1;NS=8438;AC_Hom=0;AC_Het=1;AC_Hemi=0;MAF=5.92557e-05;HWE=1;NFAM=1	.
6	34369366	34369690	6	34371921	34372289	281795	76.18	-	+	DUP	PASS	281795	N	<DUP>	.	.	.	SVTYPE=DUP;POS=34369680;SVLEN=2251;END=34371931;STRANDS=-+:6;IMPRECISE;CIPOS=-314,10;CIEND=-10,358;CIPOS95=-116,1;CIEND95=-1,89;SU=6;PE=6;SR=0;ALG=PROD;AF=5.94e-05;NSAMP=1;MSQ=75.52;AN=16834;AC=1;NS=8438;AC_Hom=0;AC_Het=1;AC_Hemi=0;MAF=5.92557e-05;HWE=1;NFAM=1	.
6	34370196	34370291	GL000224.1	92904	93003	63414	270.11	+	-	BND	LOW	63414_1	N	N[GL000224.1:92955[	63414_2	N	]6:34370242]N	SVTYPE=BND;POS=34370242;STRANDS=+-:9;CIPOS=-46,49;CIEND=-50,49;CIPOS95=0,0;CIEND95=0,0;MATEID=63414_2;EVENT=63414;SU=9;PE=4;SR=5;ALG=PROD;AF=0.0005346;NSAMP=9;MSQ=26.37;AN=16834;AC=9;NS=8438;AC_Hom=0;AC_Het=9;AC_Hemi=0;MAF=0.000533302;HWE=1;NFAM=9	SVTYPE=BND;POS=92955;STRANDS=+-:9;CIPOS=-50,49;CIEND=-46,49;CIPOS95=0,0;CIEND95=0,0;MATEID=63414_1;EVENT=63414;SECONDARY;SU=9;PE=4;SR=5;ALG=PROD;AF=0.0005346;NSAMP=9;MSQ=26.37;AN=16834;AC=9;NS=8438;AC_Hom=0;AC_Het=9;AC_Hemi=0;MAF=0.000533302;HWE=1;NFAM=9
6	34373203	34373446	13	110875099	110875453	60081	2019.55	-	+	BND	LOW	60081_1	N	]13:110875145]N	60081_2	N	N[6:34373441[	SVTYPE=BND;POS=34373441;STRANDS=-+:117;IMPRECISE;CIPOS=-237,6;CIEND=-46,308;CIPOS95=-18,6;CIEND95=-18,18;MATEID=60081_2;EVENT=60081;SU=117;PE=117;SR=0;ALG=PROD;AF=0.002376;NSAMP=40;MSQ=49.9;AN=16834;AC=40;NS=8438;AC_Hom=0;AC_Het=40;AC_Hemi=0;MAF=0.00237023;HWE=1;NFAM=40	SVTYPE=BND;POS=110875145;STRANDS=-+:117;IMPRECISE;CIPOS=-46,308;CIEND=-237,6;CIPOS95=-18,18;CIEND95=-18,6;MATEID=60081_1;EVENT=60081;SECONDARY;SU=117;PE=117;SR=0;ALG=PROD;AF=0.002376;NSAMP=40;MSQ=49.9;AN=16834;AC=40;NS=8438;AC_Hom=0;AC_Het=40;AC_Hemi=0;MAF=0.00237023;HWE=1;NFAM=40
6	34373412	34373469	7	35321518	35321575	62246	810.87	-	+	BND	LOW	62246_1	N	]7:35321547]N	62246_2	N	N[6:34373442[	SVTYPE=BND;POS=34373442;STRANDS=-+:39;CIPOS=-29,28;CIEND=-29,28;CIPOS95=0,0;CIEND95=0,0;MATEID=62246_2;EVENT=62246;SU=39;PE=0;SR=39;ALG=PROD;AF=0.001069;NSAMP=18;MSQ=44.59;AN=16834;AC=18;NS=8438;AC_Hom=0;AC_Het=18;AC_Hemi=0;MAF=0.0010666;HWE=1;NFAM=18	SVTYPE=BND;POS=35321547;STRANDS=-+:39;CIPOS=-29,28;CIEND=-29,28;CIPOS95=0,0;CIEND95=0,0;MATEID=62246_1;EVENT=62246;SECONDARY;SU=39;PE=0;SR=39;ALG=PROD;AF=0.001069;NSAMP=18;MSQ=44.59;AN=16834;AC=18;NS=8438;AC_Hom=0;AC_Het=18;AC_Hemi=0;MAF=0.0010666;HWE=1;NFAM=18
6	34373504	34373771	13	110874642	110874859	60079	3501.31	+	-	BND	LOW	60079_1	N	N[13:110874847[	60079_2	N	]6:34373515]N	SVTYPE=BND;POS=34373515;STRANDS=+-:170;IMPRECISE;CIPOS=-11,256;CIEND=-204,13;CIPOS95=-6,6;CIEND95=-13,13;MATEID=60079_2;EVENT=60079;SU=170;PE=170;SR=0;ALG=PROD;AF=0.004574;NSAMP=77;MSQ=45.24;AN=16834;AC=77;NS=8438;AC_Hom=0;AC_Het=77;AC_Hemi=0;MAF=0.00456269;HWE=1;NFAM=76	SVTYPE=BND;POS=110874847;STRANDS=+-:170;IMPRECISE;CIPOS=-204,13;CIEND=-11,256;CIPOS95=-13,13;CIEND95=-6,6;MATEID=60079_1;EVENT=60079;SECONDARY;SU=170;PE=170;SR=0;ALG=PROD;AF=0.004574;NSAMP=77;MSQ=45.24;AN=16834;AC=77;NS=8438;AC_Hom=0;AC_Het=77;AC_Hemi=0;MAF=0.00456269;HWE=1;NFAM=76
6	34377935	34378110	6	34387211	34387421	311882	74.77	-	-	BND	LOW	311882_1	N	[6:34387412[N	311882_2	N	[6:34378101[N	SVTYPE=BND;POS=34378101;STRANDS=--:7;IMPRECISE;CIPOS=-165,10;CIEND=-200,10;CIPOS95=-70,2;CIEND95=-94,2;MATEID=311882_2;EVENT=311882;SU=7;PE=7;SR=0;ALG=PROD;AF=5.94e-05;NSAMP=1;MSQ=74.77;AN=16834;AC=1;NS=8438;AC_Hom=0;AC_Het=1;AC_Hemi=0;MAF=5.92557e-05;HWE=1;NFAM=1	SVTYPE=BND;POS=34387412;STRANDS=--:7;IMPRECISE;CIPOS=-200,10;CIEND=-165,10;CIPOS95=-94,2;CIEND95=-70,2;MATEID=311882_1;EVENT=311882;SECONDARY;SU=7;PE=7;SR=0;ALG=PROD;AF=5.94e-05;NSAMP=1;MSQ=74.77;AN=16834;AC=1;NS=8438;AC_Hom=0;AC_Het=1;AC_Hemi=0;MAF=5.92557e-05;HWE=1;NFAM=1
6	34378017	34378267	6	34387609	34388030	311883	77.77	+	+	BND	LOW	311883_1	N	N]6:34387619]	311883_2	N	N]6:34378027]	SVTYPE=BND;POS=34378027;STRANDS=++:6;IMPRECISE;CIPOS=-10,240;CIEND=-10,411;CIPOS95=-3,57;CIEND95=-1,130;MATEID=311883_2;EVENT=311883;SU=6;PE=6;SR=0;ALG=PROD;AF=5.94e-05;NSAMP=1;MSQ=77.77;AN=16834;AC=1;NS=8438;AC_Hom=0;AC_Het=1;AC_Hemi=0;MAF=5.92557e-05;HWE=1;NFAM=1	SVTYPE=BND;POS=34387619;STRANDS=++:6;IMPRECISE;CIPOS=-10,411;CIEND=-10,240;CIPOS95=-1,130;CIEND95=-3,57;MATEID=311883_1;EVENT=311883;SECONDARY;SU=6;PE=6;SR=0;ALG=PROD;AF=5.94e-05;NSAMP=1;MSQ=77.77;AN=16834;AC=1;NS=8438;AC_Hom=0;AC_Het=1;AC_Hemi=0;MAF=5.92557e-05;HWE=1;NFAM=1
6	34386688	34386698	6	34386940	34386949	210372	7079.76	+	-	BND	PASS	210372_1	N	N[6:34386946[	210372_2	N	]6:34386693]N	SVTYPE=BND;POS=34386693;STRANDS=+-:94;CIPOS=-5,5;CIEND=-5,4;CIPOS95=0,0;CIEND95=0,0;MATEID=210372_2;EVENT=210372;SU=94;PE=19;SR=75;ALG=PROD;AF=0.001544;NSAMP=26;MSQ=272.21;AN=16834;AC=26;NS=8438;AC_Hom=0;AC_Het=26;AC_Hemi=0;MAF=0.00154065;HWE=1;NFAM=26	SVTYPE=BND;POS=34386946;STRANDS=+-:94;CIPOS=-5,4;CIEND=-5,5;CIPOS95=0,0;CIEND95=0,0;MATEID=210372_1;EVENT=210372;SECONDARY;SU=94;PE=19;SR=75;ALG=PROD;AF=0.001544;NSAMP=26;MSQ=272.21;AN=16834;AC=26;NS=8438;AC_Hom=0;AC_Het=26;AC_Hemi=0;MAF=0.00154065;HWE=1;NFAM=26
6	34388577	34388596	6	34388850	34388870	210373	213.77	+	-	DEL	PASS	210373	N	<DEL>	.	.	.	SVTYPE=DEL;POS=34388587;SVLEN=-273;END=34388860;STRANDS=+-:4;IMPRECISE;CIPOS=-10,9;CIEND=-10,10;CIPOS95=-1,1;CIEND95=-1,1;SU=4;PE=1;SR=3;ALG=PROD;AF=5.94e-05;NSAMP=1;MSQ=212.66;AN=16834;AC=1;NS=8438;AC_Hom=0;AC_Het=1;AC_Hemi=0;MAF=5.92557e-05;HWE=1;NFAM=1	.
6	34391895	34391990	22	40932336	40932430	62091	83.91	+	-	BND	LOW	62091_1	N	N[22:40932387[	62091_2	N	]6:34391940]N	SVTYPE=BND;POS=34391940;STRANDS=+-:11;IMPRECISE;CIPOS=-45,50;CIEND=-50,44;CIPOS95=-1,1;CIEND95=-1,1;MATEID=62091_2;EVENT=62091;SU=11;PE=9;SR=2;ALG=PROD;AF=0.0001188;NSAMP=2;MSQ=41.83;AN=16834;AC=2;NS=8438;AC_Hom=0;AC_Het=2;AC_Hemi=0;MAF=0.000118511;HWE=1;NFAM=2	SVTYPE=BND;POS=40932387;STRANDS=+-:11;IMPRECISE;CIPOS=-50,44;CIEND=-45,50;CIPOS95=-1,1;CIEND95=-1,1;MATEID=62091_1;EVENT=62091;SECONDARY;SU=11;PE=9;SR=2;ALG=PROD;AF=0.0001188;NSAMP=2;MSQ=41.83;AN=16834;AC=2;NS=8438;AC_Hom=0;AC_Het=2;AC_Hemi=0;MAF=0.000118511;HWE=1;NFAM=2
6	34395436	34395491	6	34400971	34401030	210374	1825.32	+	-	DEL	PASS	210374	N	<DEL>	.	.	.	SVTYPE=DEL;POS=34395464;SVLEN=-5536;END=34401000;STRANDS=+-:70;CIPOS=-28,27;CIEND=-29,30;CIPOS95=0,0;CIEND95=0,0;SU=70;PE=49;SR=21;ALG=PROD;AF=0.0002376;NSAMP=4;MSQ=456.33;AN=16834;AC=4;NS=8438;AC_Hom=0;AC_Het=4;AC_Hemi=0;MAF=0.000237023;HWE=1;NFAM=4	.
6	34401134	34401151	X	47702855	47702872	63602	662.53	-	+	BND	LOW	63602_1	N	]X:47702864]N	63602_2	N	N[6:34401144[	SVTYPE=BND;POS=34401144;STRANDS=-+:47;CIPOS=-9,8;CIEND=-9,8;CIPOS95=0,0;CIEND95=0,0;MATEID=63602_2;EVENT=63602;SU=47;PE=0;SR=47;ALG=PROD;AF=0.001604;NSAMP=27;MSQ=22.82;AN=16834;AC=27;NS=8438;AC_Hom=0;AC_Het=27;AC_Hemi=0;MAF=0.00159991;HWE=1;NFAM=27	SVTYPE=BND;POS=47702864;STRANDS=-+:47;CIPOS=-9,8;CIEND=-9,8;CIPOS95=0,0;CIEND95=0,0;MATEID=63602_1;EVENT=63602;SECONDARY;SU=47;PE=0;SR=47;ALG=PROD;AF=0.001604;NSAMP=27;MSQ=22.82;AN=16834;AC=27;NS=8438;AC_Hom=0;AC_Het=27;AC_Hemi=0;MAF=0.00159991;HWE=1;NFAM=27
6	34402258	34402272	6	34494429	34494444	281796	276.81	-	+	DUP	PASS	281796	N	<DUP>	.	.	.	SVTYPE=DUP;POS=34402268;SVLEN=92166;END=34494434;STRANDS=-+:21;IMPRECISE;CIPOS=-10,4;CIEND=-5,10;CIPOS95=-1,0;CIEND95=-1,1;SU=21;PE=18;SR=3;ALG=PROD;AF=5.94e-05;NSAMP=1;MSQ=276.45;AN=16834;AC=1;NS=8438;AC_Hom=0;AC_Het=1;AC_Hemi=0;MAF=5.92557e-05;HWE=1;NFAM=1	.
6	34402554	34402607	6	34408405	34408464	210375	744.56	+	-	DEL	PASS	210375	N	<DEL>	.	.	.	SVTYPE=DEL;POS=34402577;SVLEN=-5858;END=34408435;STRANDS=+-:27;IMPRECISE;CIPOS=-23,30;CIEND=-30,29;CIPOS95=-1,1;CIEND95=-1,1;SU=27;PE=25;SR=2;ALG=PROD;AF=0.0001188;NSAMP=2;MSQ=371.56;AN=16834;AC=2;NS=8438;AC_Hom=0;AC_Het=2;AC_Hemi=0;MAF=0.000118511;HWE=1;NFAM=2	.
6	34403602	34403902	6	34408057	34408319	210376	721.6	+	-	DEL	PASS	210376	N	<DEL>	.	.	.	SVTYPE=DEL;POS=34403619;SVLEN=-4650;END=34408269;STRANDS=+-:34;IMPRECISE;CIPOS=-17,283;CIEND=-212,50;CIPOS95=-17,40;CIEND95=-24,24;SU=34;PE=34;SR=0;ALG=PROD;AF=0.000297;NSAMP=5;MSQ=143.74;AN=16834;AC=5;NS=8438;AC_Hom=0;AC_Het=5;AC_Hemi=0;MAF=0.000296279;HWE=1;NFAM=5	.
6	34408160	34408177	6	34408466	34408483	210377	20.96	+	-	MEI	PASS	210377	N	<DEL:ME:SINE|Alu|AluSg7>	.	.	.	SVTYPE=MEI;POS=34408169;SVLEN=-306;END=34408475;STRANDS=+-:4;CIPOS=-9,8;CIEND=-9,8;CIPOS95=0,0;CIEND95=0,0;SU=4;PE=0;SR=4;ALG=PROD;AF=5.94e-05;NSAMP=1;MSQ=20.82;AN=16834;AC=1;NS=8438;AC_Hom=0;AC_Het=1;AC_Hemi=0;MAF=5.92557e-05;HWE=1;NFAM=1	.
6	34408724	34408734	6	34409078	34409092	281797	386.95	-	+	BND	LOW	281797_1	N	]6:34409082]N	281797_2	N	N[6:34408725[	SVTYPE=BND;POS=34408725;STRANDS=-+:14;IMPRECISE;CIPOS=0,10;CIEND=-4,10;CIPOS95=0,0;CIEND95=-1,1;MATEID=281797_2;EVENT=281797;SU=14;PE=11;SR=3;ALG=PROD;AF=0.0004752;NSAMP=8;MSQ=41.12;AN=16834;AC=8;NS=8438;AC_Hom=0;AC_Het=8;AC_Hemi=0;MAF=0.000474046;HWE=1;NFAM=8	SVTYPE=BND;POS=34409082;STRANDS=-+:14;IMPRECISE;CIPOS=-4,10;CIEND=0,10;CIPOS95=-1,1;CIEND95=0,0;MATEID=281797_1;EVENT=281797;SECONDARY;SU=14;PE=11;SR=3;ALG=PROD;AF=0.0004752;NSAMP=8;MSQ=41.12;AN=16834;AC=8;NS=8438;AC_Hom=0;AC_Het=8;AC_Hemi=0;MAF=0.000474046;HWE=1;NFAM=8
6	34410337	34410401	6	34411937	34411956	311884	53.99	+	+	INV	LOW	311884	N	<INV>	.	.	.	SVTYPE=INV;POS=34410347;SVLEN=1599;END=34411946;STRANDS=++:4,--:1;IMPRECISE;CIPOS=-10,54;CIEND=-9,10;CIPOS95=-2,33;CIEND95=-3,3;SU=5;PE=5;SR=0;ALG=PROD;AF=5.94e-05;NSAMP=1;MSQ=53.85;AN=16834;AC=1;NS=8438;AC_Hom=0;AC_Het=1;AC_Hemi=0;MAF=5.92557e-05;HWE=1;NFAM=1	.
6	34411445	34411502	6	34411719	34411776	210378	428.37	+	-	BND	LOW	210378_1	N	N[6:34411749[	210378_2	N	]6:34411474]N	SVTYPE=BND;POS=34411474;STRANDS=+-:25;CIPOS=-29,28;CIEND=-29,28;CIPOS95=0,0;CIEND95=0,0;MATEID=210378_2;EVENT=210378;SU=25;PE=0;SR=25;ALG=PROD;AF=0.001426;NSAMP=24;MSQ=16.87;AN=16834;AC=24;NS=8438;AC_Hom=0;AC_Het=24;AC_Hemi=0;MAF=0.00142214;HWE=1;NFAM=24	SVTYPE=BND;POS=34411749;STRANDS=+-:25;CIPOS=-29,28;CIEND=-29,28;CIPOS95=0,0;CIEND95=0,0;MATEID=210378_1;EVENT=210378;SECONDARY;SU=25;PE=0;SR=25;ALG=PROD;AF=0.001426;NSAMP=24;MSQ=16.87;AN=16834;AC=24;NS=8438;AC_Hom=0;AC_Het=24;AC_Hemi=0;MAF=0.00142214;HWE=1;NFAM=24
6	34411774	34411788	6	34412904	34412919	210379	8829.0	+	-	BND	PASS	210379_1	N	N[6:34412913[	210379_2	N	]6:34411778]N	SVTYPE=BND;POS=34411778;STRANDS=+-:358;CIPOS=-4,10;CIEND=-8,7;CIPOS95=0,0;CIEND95=0,0;MATEID=210379_2;EVENT=210379;SU=358;PE=310;SR=48;ALG=PROD;AF=0.001842;NSAMP=31;MSQ=284.81;AN=16834;AC=31;NS=8438;AC_Hom=0;AC_Het=31;AC_Hemi=0;MAF=0.00183693;HWE=1;NFAM=31	SVTYPE=BND;POS=34412913;STRANDS=+-:358;CIPOS=-8,7;CIEND=-4,10;CIPOS95=0,0;CIEND95=0,0;MATEID=210379_1;EVENT=210379;SECONDARY;SU=358;PE=310;SR=48;ALG=PROD;AF=0.001842;NSAMP=31;MSQ=284.81;AN=16834;AC=31;NS=8438;AC_Hom=0;AC_Het=31;AC_Hemi=0;MAF=0.00183693;HWE=1;NFAM=31
6	34412650	34412667	6	34414280	34414297	311885	4.64	-	-	BND	LOW	311885_1	N	[6:34414290[N	311885_2	N	[6:34412660[N	SVTYPE=BND;POS=34412660;STRANDS=--:4;CIPOS=-9,8;CIEND=-9,8;CIPOS95=0,0;CIEND95=0,0;MATEID=311885_2;EVENT=311885;SU=4;PE=0;SR=4;ALG=PROD;AF=5.94e-05;NSAMP=1;MSQ=4.64;AN=16834;AC=1;NS=8438;AC_Hom=0;AC_Het=1;AC_Hemi=0;MAF=5.92557e-05;HWE=1;NFAM=1	SVTYPE=BND;POS=34414290;STRANDS=--:4;CIPOS=-9,8;CIEND=-9,8;CIPOS95=0,0;CIEND95=0,0;MATEID=311885_1;EVENT=311885;SECONDARY;SU=4;PE=0;SR=4;ALG=PROD;AF=5.94e-05;NSAMP=1;MSQ=4.64;AN=16834;AC=1;NS=8438;AC_Hom=0;AC_Het=1;AC_Hemi=0;MAF=5.92557e-05;HWE=1;NFAM=1
6	34417453	34417460	6	34417511	34417518	210380	266.81	+	-	BND	PASS	210380_1	N	N[6:34417516[	210380_2	N	]6:34417457]N	SVTYPE=BND;POS=34417457;STRANDS=+-:9;CIPOS=-4,3;CIEND=-4,3;CIPOS95=0,0;CIEND95=0,0;MATEID=210380_2;EVENT=210380;SU=9;PE=0;SR=9;ALG=PROD;AF=5.94e-05;NSAMP=1;MSQ=266.76;AN=16834;AC=1;NS=8438;AC_Hom=0;AC_Het=1;AC_Hemi=0;MAF=5.92557e-05;HWE=1;NFAM=1	SVTYPE=BND;POS=34417516;STRANDS=+-:9;CIPOS=-4,3;CIEND=-4,3;CIPOS95=0,0;CIEND95=0,0;MATEID=210380_1;EVENT=210380;SECONDARY;SU=9;PE=0;SR=9;ALG=PROD;AF=5.94e-05;NSAMP=1;MSQ=266.76;AN=16834;AC=1;NS=8438;AC_Hom=0;AC_Het=1;AC_Hemi=0;MAF=5.92557e-05;HWE=1;NFAM=1
6	34422309	34422320	6	34422989	34422999	210381	3810.85	+	-	DEL	PASS	210381	N	<DEL>	.	.	.	SVTYPE=DEL;POS=34422314;SVLEN=-682;END=34422996;STRANDS=+-:143;CIPOS=-5,6;CIEND=-7,3;CIPOS95=0,0;CIEND95=0,0;SU=143;PE=92;SR=51;ALG=PROD;AF=0.0004158;NSAMP=6;MSQ=635.14;AN=16834;AC=7;NS=8438;AC_Hom=2;AC_Het=5;AC_Hemi=0;MAF=0.00041479;HWE=0.00124408;NFAM=6	.
6	34430231	34430241	22	48233337	48233348	62115	47.5	+	-	BND	LOW	62115_1	N	N[22:48233344[	62115_2	N	]6:34430237]N	SVTYPE=BND;POS=34430237;STRANDS=-+:8,+-:282;CIPOS=-6,4;CIEND=-6,5;CIPOS95=0,0;CIEND95=0,0;MATEID=62115_2;EVENT=62115;SU=290;PE=0;SR=290;ALG=PROD;AF=0.0002376;NSAMP=4;MSQ=8.8;AN=16834;AC=4;NS=8438;AC_Hom=0;AC_Het=4;AC_Hemi=0;MAF=0.000237023;HWE=1;NFAM=4	SVTYPE=BND;POS=48233344;STRANDS=-+:8,+-:282;CIPOS=-6,5;CIEND=-6,4;CIPOS95=0,0;CIEND95=0,0;MATEID=62115_1;EVENT=62115;SECONDARY;SU=290;PE=0;SR=290;ALG=PROD;AF=0.0002376;NSAMP=4;MSQ=8.8;AN=16834;AC=4;NS=8438;AC_Hom=0;AC_Het=4;AC_Hemi=0;MAF=0.000237023;HWE=1;NFAM=4
6	34435321	34435341	6	34435623	34435643	210382	20.97	+	-	MEI	PASS	210382	N	<DEL:ME:SINE|Alu|AluSp>	.	.	.	SVTYPE=MEI;POS=34435331;SVLEN=-302;END=34435633;STRANDS=+-:5;CIPOS=-10,10;CIEND=-10,10;CIPOS95=0,0;CIEND95=0,0;SU=5;PE=0;SR=5;ALG=PROD;AF=5.94e-05;NSAMP=1;MSQ=20.76;AN=16834;AC=1;NS=8438;AC_Hom=0;AC_Het=1;AC_Hemi=0;MAF=5.92557e-05;HWE=1;NFAM=1	.
6	34438004	34438021	6	34438321	34438333	210383	18.16	+	-	BND	LOW	210383_1	N	N[6:34438324[	210383_2	N	]6:34438013]N	SVTYPE=BND;POS=34438013;STRANDS=+-:4;IMPRECISE;CIPOS=-9,8;CIEND=-2,10;CIPOS95=0,0;CIEND95=0,1;MATEID=210383_2;EVENT=210383;SU=4;PE=0;SR=4;ALG=PROD;AF=5.94e-05;NSAMP=1;MSQ=17.91;AN=16834;AC=1;NS=8438;AC_Hom=0;AC_Het=1;AC_Hemi=0;MAF=5.92557e-05;HWE=1;NFAM=1	SVTYPE=BND;POS=34438324;STRANDS=+-:4;IMPRECISE;CIPOS=-2,10;CIEND=-9,8;CIPOS95=0,1;CIEND95=0,0;MATEID=210383_1;EVENT=210383;SECONDARY;SU=4;PE=0;SR=4;ALG=PROD;AF=5.94e-05;NSAMP=1;MSQ=17.91;AN=16834;AC=1;NS=8438;AC_Hom=0;AC_Het=1;AC_Hemi=0;MAF=5.92557e-05;HWE=1;NFAM=1
6	34450057	34450232	6	34459448	34459585	210384	446.35	+	-	DEL	PASS	210384	N	<DEL>	.	.	.	SVTYPE=DEL;POS=34450067;SVLEN=-9508;END=34459575;STRANDS=+-:20;IMPRECISE;CIPOS=-10,165;CIEND=-127,10;CIPOS95=-1,33;CIEND95=-41,2;SU=20;PE=20;SR=0;ALG=PROD;AF=5.94e-05;NSAMP=1;MSQ=446.35;AN=16834;AC=1;NS=8438;AC_Hom=0;AC_Het=1;AC_Hemi=0;MAF=5.92557e-05;HWE=1;NFAM=1	.
6	34459299	34459304	6	34468797	34468817	210385	287.61	+	-	DEL	PASS	210385	N	<DEL>	.	.	.	SVTYPE=DEL;POS=34459302;SVLEN=-9505;END=34468807;STRANDS=+-:15;CIPOS=-3,2;CIEND=-10,10;CIPOS95=0,0;CIEND95=0,0;SU=15;PE=5;SR=10;ALG=PROD;AF=5.94e-05;NSAMP=1;MSQ=287.61;AN=16834;AC=1;NS=8438;AC_Hom=0;AC_Het=1;AC_Hemi=0;MAF=5.92557e-05;HWE=1;NFAM=1	.
6	34460405	34460577	6	34462994	34463425	210386	245.59	+	-	DEL	PASS	210386	N	<DEL>	.	.	.	SVTYPE=DEL;POS=34460415;SVLEN=-3000;END=34463415;STRANDS=+-:12;IMPRECISE;CIPOS=-10,162;CIEND=-421,10;CIPOS95=-3,38;CIEND95=-96,2;SU=12;PE=12;SR=0;ALG=PROD;AF=5.94e-05;NSAMP=1;MSQ=245.59;AN=16834;AC=1;NS=8438;AC_Hom=0;AC_Het=1;AC_Hemi=0;MAF=5.92557e-05;HWE=1;NFAM=1	.
6	34486001	34486020	6	34502717	34502735	311886	23.62	+	+	BND	LOW	311886_1	N	N]6:34502725]	311886_2	N	N]6:34486010]	SVTYPE=BND;POS=34486010;STRANDS=++:9;CIPOS=-9,10;CIEND=-8,10;CIPOS95=0,0;CIEND95=0,0;MATEID=311886_2;EVENT=311886;SU=9;PE=5;SR=4;ALG=PROD;AF=5.94e-05;NSAMP=1;MSQ=23.62;AN=16834;AC=1;NS=8438;AC_Hom=0;AC_Het=1;AC_Hemi=0;MAF=5.92557e-05;HWE=1;NFAM=1	SVTYPE=BND;POS=34502725;STRANDS=++:9;CIPOS=-8,10;CIEND=-9,10;CIPOS95=0,0;CIEND95=0,0;MATEID=311886_1;EVENT=311886;SECONDARY;SU=9;PE=5;SR=4;ALG=PROD;AF=5.94e-05;NSAMP=1;MSQ=23.62;AN=16834;AC=1;NS=8438;AC_Hom=0;AC_Het=1;AC_Hemi=0;MAF=5.92557e-05;HWE=1;NFAM=1
6	34499618	34499636	6	34499741	34499758	210388	11.46	+	-	BND	LOW	210388_1	N	N[6:34499751[	210388_2	N	]6:34499626]N	SVTYPE=BND;POS=34499626;STRANDS=+-:4;IMPRECISE;CIPOS=-8,10;CIEND=-9,8;CIPOS95=0,1;CIEND95=0,0;MATEID=210388_2;EVENT=210388;SU=4;PE=0;SR=4;ALG=PROD;AF=5.94e-05;NSAMP=1;MSQ=9.25;AN=16834;AC=1;NS=8438;AC_Hom=0;AC_Het=1;AC_Hemi=0;MAF=5.92557e-05;HWE=1;NFAM=1	SVTYPE=BND;POS=34499751;STRANDS=+-:4;IMPRECISE;CIPOS=-9,8;CIEND=-8,10;CIPOS95=0,0;CIEND95=0,1;MATEID=210388_1;EVENT=210388;SECONDARY;SU=4;PE=0;SR=4;ALG=PROD;AF=5.94e-05;NSAMP=1;MSQ=9.25;AN=16834;AC=1;NS=8438;AC_Hom=0;AC_Het=1;AC_Hemi=0;MAF=5.92557e-05;HWE=1;NFAM=1
6	34510969	34510989	7	99599233	99599253	62446	721.87	-	-	BND	LOW	62446_1	N	[7:99599244[N	62446_2	N	[6:34510980[N	SVTYPE=BND;POS=34510980;STRANDS=--:5;CIPOS=-10,10;CIEND=-10,10;CIPOS95=0,0;CIEND95=0,0;MATEID=62446_2;EVENT=62446;SU=5;PE=0;SR=5;ALG=PROD;AF=0.002079;NSAMP=35;MSQ=20.07;AN=16834;AC=35;NS=8438;AC_Hom=0;AC_Het=35;AC_Hemi=0;MAF=0.00207395;HWE=1;NFAM=30	SVTYPE=BND;POS=99599244;STRANDS=--:5;CIPOS=-10,10;CIEND=-10,10;CIPOS95=0,0;CIEND95=0,0;MATEID=62446_1;EVENT=62446;SECONDARY;SU=5;PE=0;SR=5;ALG=PROD;AF=0.002079;NSAMP=35;MSQ=20.07;AN=16834;AC=35;NS=8438;AC_Hom=0;AC_Het=35;AC_Hemi=0;MAF=0.00207395;HWE=1;NFAM=30
6	34522137	34522143	6	34522197	34522204	210389	5053.17	+	-	BND	LOW	210389_1	N	N[6:34522201[	210389_2	N	]6:34522140]N	SVTYPE=BND;POS=34522140;STRANDS=+-:172;CIPOS=-3,3;CIEND=-3,4;CIPOS95=0,0;CIEND95=0,0;MATEID=210389_2;EVENT=210389;SU=172;PE=1;SR=171;ALG=PROD;AF=0.001663;NSAMP=28;MSQ=180.47;AN=16834;AC=28;NS=8438;AC_Hom=0;AC_Het=28;AC_Hemi=0;MAF=0.00165916;HWE=1;NFAM=28	SVTYPE=BND;POS=34522201;STRANDS=+-:172;CIPOS=-3,4;CIEND=-3,3;CIPOS95=0,0;CIEND95=0,0;MATEID=210389_1;EVENT=210389;SECONDARY;SU=172;PE=1;SR=171;ALG=PROD;AF=0.001663;NSAMP=28;MSQ=180.47;AN=16834;AC=28;NS=8438;AC_Hom=0;AC_Het=28;AC_Hemi=0;MAF=0.00165916;HWE=1;NFAM=28
6	34545446	34545711	6	34545884	34546136	210390	414.23	+	-	DEL	PASS	210390	N	<DEL>	.	.	.	SVTYPE=DEL;POS=34545476;SVLEN=-630;END=34546106;STRANDS=+-:19;IMPRECISE;CIPOS=-30,235;CIEND=-222,30;CIPOS95=-30,32;CIEND95=-52,30;SU=19;PE=19;SR=0;ALG=PROD;AF=0.0001782;NSAMP=3;MSQ=138.08;AN=16834;AC=3;NS=8438;AC_Hom=0;AC_Het=3;AC_Hemi=0;MAF=0.000177767;HWE=1;NFAM=3	.
6	34577769	34577783	6	34580070	34580082	281798	222.93	-	+	DUP	PASS	281798	N	<DUP>	.	.	.	SVTYPE=DUP;POS=34577779;SVLEN=2296;END=34580075;STRANDS=-+:17;IMPRECISE;CIPOS=-10,4;CIEND=-5,7;CIPOS95=-1,0;CIEND95=-1,2;SU=17;PE=15;SR=2;ALG=PROD;AF=5.94e-05;NSAMP=1;MSQ=221.57;AN=16834;AC=1;NS=8438;AC_Hom=0;AC_Het=1;AC_Hemi=0;MAF=5.92557e-05;HWE=1;NFAM=1	.
6	34605604	34605615	6	120507462	120507472	281799	1430.92	-	+	BND	PASS	281799_1	N	]6:120507468]N	281799_2	N	N[6:34605611[	SVTYPE=BND;POS=34605611;STRANDS=-+:6;CIPOS=-6,5;CIEND=-6,4;CIPOS95=0,0;CIEND95=0,0;MATEID=281799_2;EVENT=281799;SU=6;PE=0;SR=6;ALG=PROD;AF=0.0001782;NSAMP=2;MSQ=714.73;AN=16834;AC=3;NS=8438;AC_Hom=2;AC_Het=1;AC_Hemi=0;MAF=0.000177767;HWE=0.000177778;NFAM=2	SVTYPE=BND;POS=120507468;STRANDS=-+:6;CIPOS=-6,4;CIEND=-6,5;CIPOS95=0,0;CIEND95=0,0;MATEID=281799_1;EVENT=281799;SECONDARY;SU=6;PE=0;SR=6;ALG=PROD;AF=0.0001782;NSAMP=2;MSQ=714.73;AN=16834;AC=3;NS=8438;AC_Hom=2;AC_Het=1;AC_Hemi=0;MAF=0.000177767;HWE=0.000177778;NFAM=2
6	34629437	34629927	12	79686883	79687278	59647	2941.54	-	+	BND	LOW	59647_1	N	]12:79686913]N	59647_2	N	N[6:34629900[	SVTYPE=BND;POS=34629900;STRANDS=-+:13;IMPRECISE;CIPOS=-462,28;CIEND=-30,365;CIPOS95=-117,28;CIEND95=-30,53;MATEID=59647_2;EVENT=59647;SU=13;PE=13;SR=0;ALG=PROD;AF=0.00701;NSAMP=118;MSQ=23.84;AN=16834;AC=118;NS=8438;AC_Hom=0;AC_Het=119;AC_Hemi=0;MAF=0.00705143;HWE=1;NFAM=111	SVTYPE=BND;POS=79686913;STRANDS=-+:13;IMPRECISE;CIPOS=-30,365;CIEND=-462,28;CIPOS95=-30,53;CIEND95=-117,28;MATEID=59647_1;EVENT=59647;SECONDARY;SU=13;PE=13;SR=0;ALG=PROD;AF=0.00701;NSAMP=118;MSQ=23.84;AN=16834;AC=118;NS=8438;AC_Hom=0;AC_Het=119;AC_Hemi=0;MAF=0.00705143;HWE=1;NFAM=111
6	34629828	34630212	6	34654200	34654682	210392	1.56367e+06	+	-	BND	LOW	210392_1	N	N[6:34654673[	210392_2	N	]6:34629838]N	SVTYPE=BND;POS=34629838;STRANDS=+-:6;IMPRECISE;CIPOS=-10,374;CIEND=-472,10;CIPOS95=-2,106;CIEND95=-141,0;MATEID=210392_2;EVENT=210392;SU=6;PE=6;SR=0;ALG=PROD;AF=0.4985;NSAMP=8384;MSQ=185.95;AN=16834;AC=8391;NS=8438;AC_Hom=14;AC_Het=8398;AC_Hemi=0;MAF=0.498459;HWE=0;NFAM=7370	SVTYPE=BND;POS=34654673;STRANDS=+-:6;IMPRECISE;CIPOS=-472,10;CIEND=-10,374;CIPOS95=-141,0;CIEND95=-2,106;MATEID=210392_1;EVENT=210392;SECONDARY;SU=6;PE=6;SR=0;ALG=PROD;AF=0.4985;NSAMP=8384;MSQ=185.95;AN=16834;AC=8391;NS=8438;AC_Hom=14;AC_Het=8398;AC_Hemi=0;MAF=0.498459;HWE=0;NFAM=7370
6	34650772	34651186	20	37092925	37093280	61808	34.85	-	+	BND	LOW	61808_1	N	]20:37092935]N	61808_2	N	N[6:34651177[	SVTYPE=BND;POS=34651177;STRANDS=-+:4;IMPRECISE;CIPOS=-404,10;CIEND=-10,345;CIPOS95=-148,0;CIEND95=-1,122;MATEID=61808_2;EVENT=61808;SU=4;PE=4;SR=0;ALG=PROD;AF=0.0001188;NSAMP=2;MSQ=8.12;AN=16834;AC=2;NS=8438;AC_Hom=0;AC_Het=2;AC_Hemi=0;MAF=0.000118511;HWE=1;NFAM=2	SVTYPE=BND;POS=37092935;STRANDS=-+:4;IMPRECISE;CIPOS=-10,345;CIEND=-404,10;CIPOS95=-1,122;CIEND95=-148,0;MATEID=61808_1;EVENT=61808;SECONDARY;SU=4;PE=4;SR=0;ALG=PROD;AF=0.0001188;NSAMP=2;MSQ=8.12;AN=16834;AC=2;NS=8438;AC_Hom=0;AC_Het=2;AC_Hemi=0;MAF=0.000118511;HWE=1;NFAM=2
6	34651057	34651264	9	117857338	117857770	63340	233.42	-	-	BND	LOW	63340_1	N	[9:117857725[N	63340_2	N	[6:34651215[N	SVTYPE=BND;POS=34651215;STRANDS=--:8;IMPRECISE;CIPOS=-157,50;CIEND=-386,46;CIPOS95=-36,36;CIEND95=-90,46;MATEID=63340_2;EVENT=63340;SU=8;PE=8;SR=0;ALG=PROD;AF=0.0006534;NSAMP=11;MSQ=20.31;AN=16834;AC=11;NS=8438;AC_Hom=0;AC_Het=11;AC_Hemi=0;MAF=0.000651813;HWE=1;NFAM=11	SVTYPE=BND;POS=117857725;STRANDS=--:8;IMPRECISE;CIPOS=-386,46;CIEND=-157,50;CIPOS95=-90,46;CIEND95=-36,36;MATEID=63340_1;EVENT=63340;SECONDARY;SU=8;PE=8;SR=0;ALG=PROD;AF=0.0006534;NSAMP=11;MSQ=20.31;AN=16834;AC=11;NS=8438;AC_Hom=0;AC_Het=11;AC_Hemi=0;MAF=0.000651813;HWE=1;NFAM=11
6	34651126	34651183	13	103910007	103910096	60066	5157.19	-	-	BND	LOW	60066_1	N	[13:103910058[N	60066_2	N	[6:34651174[N	SVTYPE=BND;POS=34651174;STRANDS=--:103;IMPRECISE;CIPOS=-47,10;CIEND=-50,39;CIPOS95=-7,7;CIEND95=-2,2;MATEID=60066_2;EVENT=60066;SU=103;PE=102;SR=1;ALG=PROD;AF=0.009267;NSAMP=156;MSQ=32.08;AN=16834;AC=156;NS=8438;AC_Hom=0;AC_Het=156;AC_Hemi=0;MAF=0.0092439;HWE=1;NFAM=156	SVTYPE=BND;POS=103910058;STRANDS=--:103;IMPRECISE;CIPOS=-50,39;CIEND=-47,10;CIPOS95=-2,2;CIEND95=-7,7;MATEID=60066_1;EVENT=60066;SECONDARY;SU=103;PE=102;SR=1;ALG=PROD;AF=0.009267;NSAMP=156;MSQ=32.08;AN=16834;AC=156;NS=8438;AC_Hom=0;AC_Het=156;AC_Hemi=0;MAF=0.0092439;HWE=1;NFAM=156
6	34651207	34651224	6	34651265	34651299	210393	3989.53	+	-	BND	LOW	210393_1	N	N[6:34651276[	210393_2	N	]6:34651217]N	SVTYPE=BND;POS=34651217;STRANDS=+-:20;CIPOS=-10,7;CIEND=-10,24;CIPOS95=0,0;CIEND95=0,0;MATEID=210393_2;EVENT=210393;SU=20;PE=0;SR=20;ALG=PROD;AF=0.005837;NSAMP=89;MSQ=40.46;AN=16790;AC=98;NS=8416;AC_Hom=18;AC_Het=80;AC_Hemi=0;MAF=0.00582224;HWE=5.54326e-12;NFAM=89	SVTYPE=BND;POS=34651276;STRANDS=+-:20;CIPOS=-10,24;CIEND=-10,7;CIPOS95=0,0;CIEND95=0,0;MATEID=210393_1;EVENT=210393;SECONDARY;SU=20;PE=0;SR=20;ALG=PROD;AF=0.005837;NSAMP=89;MSQ=40.46;AN=16790;AC=98;NS=8416;AC_Hom=18;AC_Het=80;AC_Hemi=0;MAF=0.00582224;HWE=5.54326e-12;NFAM=89
6	34651277	34651335	10	45368215	45368268	58679	40.3	+	-	BND	LOW	58679_1	N	N[10:45368243[	58679_2	N	]6:34651305]N	SVTYPE=BND;POS=34651305;STRANDS=+-:19;CIPOS=-28,30;CIEND=-27,26;CIPOS95=0,0;CIEND95=0,0;MATEID=58679_2;EVENT=58679;SU=19;PE=7;SR=12;ALG=PROD;AF=0.0002376;NSAMP=4;MSQ=9.54;AN=16834;AC=4;NS=8438;AC_Hom=0;AC_Het=4;AC_Hemi=0;MAF=0.000237023;HWE=1;NFAM=4	SVTYPE=BND;POS=45368243;STRANDS=+-:19;CIPOS=-27,26;CIEND=-28,30;CIPOS95=0,0;CIEND95=0,0;MATEID=58679_1;EVENT=58679;SECONDARY;SU=19;PE=7;SR=12;ALG=PROD;AF=0.0002376;NSAMP=4;MSQ=9.54;AN=16834;AC=4;NS=8438;AC_Hom=0;AC_Het=4;AC_Hemi=0;MAF=0.000237023;HWE=1;NFAM=4
6	34651286	34651288	13	103910091	103910093	60065	28725.7	+	+	BND	LOW	60065_1	N	N]13:103910092]	60065_2	N	N]6:34651287]	SVTYPE=BND;POS=34651287;STRANDS=++:1092;CIPOS=-1,1;CIEND=-1,1;CIPOS95=0,0;CIEND95=0,0;MATEID=60065_2;EVENT=60065;SU=1092;PE=473;SR=619;ALG=PROD;AF=0.03558;NSAMP=599;MSQ=47.25;AN=16834;AC=599;NS=8438;AC_Hom=0;AC_Het=601;AC_Hemi=0;MAF=0.0356127;HWE=3.8362e-05;NFAM=595	SVTYPE=BND;POS=103910092;STRANDS=++:1092;CIPOS=-1,1;CIEND=-1,1;CIPOS95=0,0;CIEND95=0,0;MATEID=60065_1;EVENT=60065;SECONDARY;SU=1092;PE=473;SR=619;ALG=PROD;AF=0.03558;NSAMP=599;MSQ=47.25;AN=16834;AC=599;NS=8438;AC_Hom=0;AC_Het=601;AC_Hemi=0;MAF=0.0356127;HWE=3.8362e-05;NFAM=595
6	34654146	34654501	6	34654357	34654702	210394	1.57569e+06	+	-	BND	LOW	210394_1	N	N[6:34654673[	210394_2	N	]6:34654196]N	SVTYPE=BND;POS=34654196;STRANDS=+-:54;IMPRECISE;CIPOS=-50,305;CIEND=-315,30;CIPOS95=-24,24;CIEND95=-71,30;MATEID=210394_2;EVENT=210394;SU=54;PE=54;SR=0;ALG=PROD;AF=0.5257;NSAMP=8358;MSQ=187.98;AN=16834;AC=8850;NS=8438;AC_Hom=986;AC_Het=7886;AC_Hemi=0;MAF=0.474283;HWE=0;NFAM=7348	SVTYPE=BND;POS=34654673;STRANDS=+-:54;IMPRECISE;CIPOS=-315,30;CIEND=-50,305;CIPOS95=-71,30;CIEND95=-24,24;MATEID=210394_1;EVENT=210394;SECONDARY;SU=54;PE=54;SR=0;ALG=PROD;AF=0.5257;NSAMP=8358;MSQ=187.98;AN=16834;AC=8850;NS=8438;AC_Hom=986;AC_Het=7886;AC_Hemi=0;MAF=0.474283;HWE=0;NFAM=7348
6	34656711	34656728	6	34657077	34657094	210395	146.52	+	-	BND	LOW	210395_1	N	N[6:34657087[	210395_2	N	]6:34656720]N	SVTYPE=BND;POS=34656720;STRANDS=+-:20;CIPOS=-9,8;CIEND=-9,8;CIPOS95=0,0;CIEND95=0,0;MATEID=210395_2;EVENT=210395;SU=20;PE=0;SR=20;ALG=PROD;AF=0.0003564;NSAMP=6;MSQ=22.46;AN=16834;AC=6;NS=8438;AC_Hom=0;AC_Het=6;AC_Hemi=0;MAF=0.000355534;HWE=1;NFAM=6	SVTYPE=BND;POS=34657087;STRANDS=+-:20;CIPOS=-9,8;CIEND=-9,8;CIPOS95=0,0;CIEND95=0,0;MATEID=210395_1;EVENT=210395;SECONDARY;SU=20;PE=0;SR=20;ALG=PROD;AF=0.0003564;NSAMP=6;MSQ=22.46;AN=16834;AC=6;NS=8438;AC_Hom=0;AC_Het=6;AC_Hemi=0;MAF=0.000355534;HWE=1;NFAM=6
6	34661402	34661412	6	34661480	34661490	210396	9346.03	+	-	BND	LOW	210396_1	N	N[6:34661486[	210396_2	N	]6:34661407]N	SVTYPE=BND;POS=34661407;STRANDS=+-:105;CIPOS=-5,5;CIEND=-5,5;CIPOS95=0,0;CIEND95=0,0;MATEID=210396_2;EVENT=210396;SU=105;PE=1;SR=104;ALG=PROD;AF=0.004396;NSAMP=74;MSQ=126.26;AN=16834;AC=74;NS=8438;AC_Hom=0;AC_Het=74;AC_Hemi=0;MAF=0.00438493;HWE=1;NFAM=73	SVTYPE=BND;POS=34661486;STRANDS=+-:105;CIPOS=-5,5;CIEND=-5,5;CIPOS95=0,0;CIEND95=0,0;MATEID=210396_1;EVENT=210396;SECONDARY;SU=105;PE=1;SR=104;ALG=PROD;AF=0.004396;NSAMP=74;MSQ=126.26;AN=16834;AC=74;NS=8438;AC_Hom=0;AC_Het=74;AC_Hemi=0;MAF=0.00438493;HWE=1;NFAM=73
6	34667220	34667476	11	62122527	62123105	59187	13297.3	-	-	BND	LOW	59187_1	N	[11:62123096[N	59187_2	N	[6:34667467[N	SVTYPE=BND;POS=34667467;STRANDS=--:5;IMPRECISE;CIPOS=-246,10;CIEND=-568,10;CIPOS95=-118,2;CIEND95=-178,0;MATEID=59187_2;EVENT=59187;SU=5;PE=5;SR=0;ALG=PROD;AF=0.02198;NSAMP=369;MSQ=35.23;AN=16834;AC=370;NS=8438;AC_Hom=2;AC_Het=369;AC_Hemi=0;MAF=0.0219839;HWE=0.195251;NFAM=357	SVTYPE=BND;POS=62123096;STRANDS=--:5;IMPRECISE;CIPOS=-568,10;CIEND=-246,10;CIPOS95=-178,0;CIEND95=-118,2;MATEID=59187_1;EVENT=59187;SECONDARY;SU=5;PE=5;SR=0;ALG=PROD;AF=0.02198;NSAMP=369;MSQ=35.23;AN=16834;AC=370;NS=8438;AC_Hom=2;AC_Het=369;AC_Hemi=0;MAF=0.0219839;HWE=0.195251;NFAM=357
6	34667603	34668030	20	48826474	48826753	61840	631.83	+	+	BND	LOW	61840_1	N	N]20:48826504]	61840_2	N	N]6:34667627]	SVTYPE=BND;POS=34667627;STRANDS=++:39;IMPRECISE;CIPOS=-24,403;CIEND=-30,249;CIPOS95=-24,78;CIEND95=-30,34;MATEID=61840_2;EVENT=61840;SU=39;PE=39;SR=0;ALG=PROD;AF=0.0001782;NSAMP=3;MSQ=210.61;AN=16834;AC=3;NS=8438;AC_Hom=0;AC_Het=3;AC_Hemi=0;MAF=0.000177767;HWE=1;NFAM=3	SVTYPE=BND;POS=48826504;STRANDS=++:39;IMPRECISE;CIPOS=-30,249;CIEND=-24,403;CIPOS95=-30,34;CIEND95=-24,78;MATEID=61840_1;EVENT=61840;SECONDARY;SU=39;PE=39;SR=0;ALG=PROD;AF=0.0001782;NSAMP=3;MSQ=210.61;AN=16834;AC=3;NS=8438;AC_Hom=0;AC_Het=3;AC_Hemi=0;MAF=0.000177767;HWE=1;NFAM=3
6	34669755	34669772	6	34670020	34670037	210397	166.01	+	-	BND	LOW	210397_1	N	N[6:34670030[	210397_2	N	]6:34669767]N	SVTYPE=BND;POS=34669767;STRANDS=+-:27;CIPOS=-12,5;CIEND=-9,8;CIPOS95=0,0;CIEND95=0,0;MATEID=210397_2;EVENT=210397;SU=27;PE=0;SR=27;ALG=PROD;AF=0.0004158;NSAMP=7;MSQ=21.16;AN=16834;AC=7;NS=8438;AC_Hom=0;AC_Het=7;AC_Hemi=0;MAF=0.00041479;HWE=1;NFAM=7	SVTYPE=BND;POS=34670030;STRANDS=+-:27;CIPOS=-9,8;CIEND=-12,5;CIPOS95=0,0;CIEND95=0,0;MATEID=210397_1;EVENT=210397;SECONDARY;SU=27;PE=0;SR=27;ALG=PROD;AF=0.0004158;NSAMP=7;MSQ=21.16;AN=16834;AC=7;NS=8438;AC_Hom=0;AC_Het=7;AC_Hemi=0;MAF=0.00041479;HWE=1;NFAM=7
6	34669907	34670290	6	34670744	34671119	210399	74.64	+	-	DEL	PASS	210399	N	<DEL>	.	.	.	SVTYPE=DEL;POS=34669917;SVLEN=-1192;END=34671109;STRANDS=+-:6;IMPRECISE;CIPOS=-10,373;CIEND=-365,10;CIPOS95=-2,80;CIEND95=-104,0;SU=6;PE=6;SR=0;ALG=PROD;AF=5.94e-05;NSAMP=1;MSQ=74.64;AN=16834;AC=1;NS=8438;AC_Hom=0;AC_Het=1;AC_Hemi=0;MAF=5.92557e-05;HWE=1;NFAM=1	.
6	34669973	34669990	6	34670252	34670269	210398	36.97	+	-	BND	LOW	210398_1	N	N[6:34670262[	210398_2	N	]6:34669982]N	SVTYPE=BND;POS=34669982;STRANDS=+-:4;CIPOS=-9,8;CIEND=-9,8;CIPOS95=0,0;CIEND95=0,0;MATEID=210398_2;EVENT=210398;SU=4;PE=0;SR=4;ALG=PROD;AF=0.0001188;NSAMP=2;MSQ=17.25;AN=16834;AC=2;NS=8438;AC_Hom=0;AC_Het=2;AC_Hemi=0;MAF=0.000118511;HWE=1;NFAM=2	SVTYPE=BND;POS=34670262;STRANDS=+-:4;CIPOS=-9,8;CIEND=-9,8;CIPOS95=0,0;CIEND95=0,0;MATEID=210398_1;EVENT=210398;SECONDARY;SU=4;PE=0;SR=4;ALG=PROD;AF=0.0001188;NSAMP=2;MSQ=17.25;AN=16834;AC=2;NS=8438;AC_Hom=0;AC_Het=2;AC_Hemi=0;MAF=0.000118511;HWE=1;NFAM=2
6	34676985	34676993	6	34678197	34678205	311887	32.68	-	-	BND	LOW	311887_1	N	[6:34678203[N	311887_2	N	[6:34676991[N	SVTYPE=BND;POS=34676991;STRANDS=--:8;CIPOS=-5,3;CIEND=-5,3;CIPOS95=0,0;CIEND95=0,0;MATEID=311887_2;EVENT=311887;SU=8;PE=1;SR=7;ALG=PROD;AF=5.94e-05;NSAMP=1;MSQ=32.68;AN=16834;AC=1;NS=8438;AC_Hom=0;AC_Het=1;AC_Hemi=0;MAF=5.92557e-05;HWE=1;NFAM=1	SVTYPE=BND;POS=34678203;STRANDS=--:8;CIPOS=-5,3;CIEND=-5,3;CIPOS95=0,0;CIEND95=0,0;MATEID=311887_1;EVENT=311887;SECONDARY;SU=8;PE=1;SR=7;ALG=PROD;AF=5.94e-05;NSAMP=1;MSQ=32.68;AN=16834;AC=1;NS=8438;AC_Hom=0;AC_Het=1;AC_Hemi=0;MAF=5.92557e-05;HWE=1;NFAM=1
6	34678219	34678236	6	34678671	34678688	210400	9.63	+	-	BND	LOW	210400_1	N	N[6:34678681[	210400_2	N	]6:34678228]N	SVTYPE=BND;POS=34678228;STRANDS=+-:4;CIPOS=-9,8;CIEND=-9,8;CIPOS95=0,0;CIEND95=0,0;MATEID=210400_2;EVENT=210400;SU=4;PE=0;SR=4;ALG=PROD;AF=5.94e-05;NSAMP=1;MSQ=9.36;AN=16834;AC=1;NS=8438;AC_Hom=0;AC_Het=1;AC_Hemi=0;MAF=5.92557e-05;HWE=1;NFAM=1	SVTYPE=BND;POS=34678681;STRANDS=+-:4;CIPOS=-9,8;CIEND=-9,8;CIPOS95=0,0;CIEND95=0,0;MATEID=210400_1;EVENT=210400;SECONDARY;SU=4;PE=0;SR=4;ALG=PROD;AF=5.94e-05;NSAMP=1;MSQ=9.36;AN=16834;AC=1;NS=8438;AC_Hom=0;AC_Het=1;AC_Hemi=0;MAF=5.92557e-05;HWE=1;NFAM=1
6	34692746	34692763	6	34692972	34692985	210401	70.94	+	-	BND	LOW	210401_1	N	N[6:34692981[	210401_2	N	]6:34692755]N	SVTYPE=BND;POS=34692755;STRANDS=+-:4;IMPRECISE;CIPOS=-9,8;CIEND=-8,5;CIPOS95=0,0;CIEND95=-1,0;MATEID=210401_2;EVENT=210401;SU=4;PE=0;SR=4;ALG=PROD;AF=0.0003564;NSAMP=6;MSQ=10.52;AN=16834;AC=6;NS=8438;AC_Hom=0;AC_Het=6;AC_Hemi=0;MAF=0.000355534;HWE=1;NFAM=6	SVTYPE=BND;POS=34692981;STRANDS=+-:4;IMPRECISE;CIPOS=-8,5;CIEND=-9,8;CIPOS95=-1,0;CIEND95=0,0;MATEID=210401_1;EVENT=210401;SECONDARY;SU=4;PE=0;SR=4;ALG=PROD;AF=0.0003564;NSAMP=6;MSQ=10.52;AN=16834;AC=6;NS=8438;AC_Hom=0;AC_Het=6;AC_Hemi=0;MAF=0.000355534;HWE=1;NFAM=6
6	34694535	34694552	6	34694649	34694666	210402	12.15	+	-	BND	LOW	210402_1	N	N[6:34694659[	210402_2	N	]6:34694544]N	SVTYPE=BND;POS=34694544;STRANDS=+-:4;CIPOS=-9,8;CIEND=-9,8;CIPOS95=0,0;CIEND95=0,0;MATEID=210402_2;EVENT=210402;SU=4;PE=0;SR=4;ALG=PROD;AF=5.94e-05;NSAMP=1;MSQ=12.11;AN=16834;AC=1;NS=8438;AC_Hom=0;AC_Het=1;AC_Hemi=0;MAF=5.92557e-05;HWE=1;NFAM=1	SVTYPE=BND;POS=34694659;STRANDS=+-:4;CIPOS=-9,8;CIEND=-9,8;CIPOS95=0,0;CIEND95=0,0;MATEID=210402_1;EVENT=210402;SECONDARY;SU=4;PE=0;SR=4;ALG=PROD;AF=5.94e-05;NSAMP=1;MSQ=12.11;AN=16834;AC=1;NS=8438;AC_Hom=0;AC_Het=1;AC_Hemi=0;MAF=5.92557e-05;HWE=1;NFAM=1
6	34699921	34699930	6	34701114	34701118	210403	3.46427e+06	+	-	DEL	PASS	210403	N	<DEL>	.	.	.	SVTYPE=DEL;POS=34699923;SVLEN=-1194;END=34701117;STRANDS=+-:84230;CIPOS=-2,7;CIEND=-3,1;CIPOS95=0,0;CIEND95=0,0;SU=84230;PE=84229;SR=1;ALG=PROD;AF=0.4945;NSAMP=5957;MSQ=580.35;AN=16834;AC=8325;NS=8438;AC_Hom=4742;AC_Het=3599;AC_Hemi=0;MAF=0.494252;HWE=1.49392e-41;NFAM=5416	.
6	34699922	34699922	6	34701124	34701124	311888	1.06523e+06	+	+	BND	LOW	311888_1	N	N]6:34701124]	311888_2	N	N]6:34699922]	SVTYPE=BND;POS=34699922;STRANDS=++:50003;CIPOS=0,0;CIEND=0,0;CIPOS95=0,0;CIEND95=0,0;MATEID=311888_2;EVENT=311888;SU=50003;PE=2067;SR=47936;ALG=PROD;AF=0.4631;NSAMP=5429;MSQ=195.84;AN=16828;AC=7793;NS=8435;AC_Hom=4734;AC_Het=3073;AC_Hemi=0;MAF=0.462774;HWE=0;NFAM=4957	SVTYPE=BND;POS=34701124;STRANDS=++:50003;CIPOS=0,0;CIEND=0,0;CIPOS95=0,0;CIEND95=0,0;MATEID=311888_1;EVENT=311888;SECONDARY;SU=50003;PE=2067;SR=47936;ALG=PROD;AF=0.4631;NSAMP=5429;MSQ=195.84;AN=16828;AC=7793;NS=8435;AC_Hom=4734;AC_Het=3073;AC_Hemi=0;MAF=0.462774;HWE=0;NFAM=4957
6	34700146	34700436	6	34700669	34700855	210404	2.00989e+06	+	-	DEL	PASS	210404	N	<DEL>	.	.	.	SVTYPE=DEL;POS=34700196;SVLEN=-498;END=34700694;STRANDS=+-:23;IMPRECISE;CIPOS=-50,240;CIEND=-25,161;CIPOS95=-50,116;CIEND95=-25,111;SU=23;PE=23;SR=0;ALG=SUM;AF=0.4934;NSAMP=5937;MSQ=337.83;RETAINED;AN=16834;AC=8306;NS=8438;AC_Hom=4744;AC_Het=3578;AC_Hemi=0;MAF=0.493126;HWE=2.66247e-44;NFAM=5402	.
6	34710024	34710029	6	34710081	34710085	210406	6941.52	+	-	BND	LOW	210406_1	N	N[6:34710084[	210406_2	N	]6:34710027]N	SVTYPE=BND;POS=34710027;STRANDS=+-:213;CIPOS=-3,2;CIEND=-2,2;CIPOS95=0,0;CIEND95=0,0;MATEID=210406_2;EVENT=210406;SU=213;PE=0;SR=213;ALG=PROD;AF=0.00297;NSAMP=50;MSQ=138.81;AN=16834;AC=50;NS=8438;AC_Hom=0;AC_Het=50;AC_Hemi=0;MAF=0.00296279;HWE=1;NFAM=50	SVTYPE=BND;POS=34710084;STRANDS=+-:213;CIPOS=-2,2;CIEND=-3,2;CIPOS95=0,0;CIEND95=0,0;MATEID=210406_1;EVENT=210406;SECONDARY;SU=213;PE=0;SR=213;ALG=PROD;AF=0.00297;NSAMP=50;MSQ=138.81;AN=16834;AC=50;NS=8438;AC_Hom=0;AC_Het=50;AC_Hemi=0;MAF=0.00296279;HWE=1;NFAM=50
6	34712677	34712679	6	34716378	34716379	210407	36672.0	+	-	DEL	PASS	210407	N	<DEL>	.	.	.	SVTYPE=DEL;POS=34712678;SVLEN=-3701;END=34716379;STRANDS=+-:1553;CIPOS=-1,1;CIEND=-1,0;CIPOS95=0,0;CIEND95=0,0;SU=1553;PE=1004;SR=549;ALG=PROD;AF=0.00594;NSAMP=99;MSQ=370.42;AN=16834;AC=100;NS=8438;AC_Hom=2;AC_Het=98;AC_Hemi=0;MAF=0.00592557;HWE=0.255511;NFAM=97	.
6	34715383	34715432	6	34715436	34715485	210408	282.38	+	-	BND	LOW	210408_1	N	N[6:34715462[	210408_2	N	]6:34715408]N	SVTYPE=BND;POS=34715408;STRANDS=+-:11;CIPOS=-25,24;CIEND=-25,24;CIPOS95=0,0;CIEND95=0,0;MATEID=210408_2;EVENT=210408;SU=11;PE=0;SR=11;ALG=PROD;AF=0.0001188;NSAMP=2;MSQ=140.86;AN=16832;AC=2;NS=8437;AC_Hom=0;AC_Het=2;AC_Hemi=0;MAF=0.000118526;HWE=1;NFAM=2	SVTYPE=BND;POS=34715462;STRANDS=+-:11;CIPOS=-25,24;CIEND=-25,24;CIPOS95=0,0;CIEND95=0,0;MATEID=210408_1;EVENT=210408;SECONDARY;SU=11;PE=0;SR=11;ALG=PROD;AF=0.0001188;NSAMP=2;MSQ=140.86;AN=16832;AC=2;NS=8437;AC_Hom=0;AC_Het=2;AC_Hemi=0;MAF=0.000118526;HWE=1;NFAM=2
6	34720359	34720646	6	34720886	34721146	210409	203.77	+	-	DEL	PASS	210409	N	<DEL>	.	.	.	SVTYPE=DEL;POS=34720389;SVLEN=-727;END=34721116;STRANDS=+-:10;IMPRECISE;CIPOS=-30,257;CIEND=-230,30;CIPOS95=-30,71;CIEND95=-63,30;SU=10;PE=10;SR=0;ALG=PROD;AF=0.0001188;NSAMP=2;MSQ=101.88;AN=16834;AC=2;NS=8438;AC_Hom=0;AC_Het=2;AC_Hemi=0;MAF=0.000118511;HWE=1;NFAM=2	.
6	34722480	34722731	6	34723869	34724021	210410	428.64	+	-	DEL	PASS	210410	N	<DEL>	.	.	.	SVTYPE=DEL;POS=34722510;SVLEN=-1481;END=34723991;STRANDS=+-:20;IMPRECISE;CIPOS=-30,221;CIEND=-122,30;CIPOS95=-26,26;CIEND95=-31,30;SU=20;PE=20;SR=0;ALG=PROD;AF=0.0001188;NSAMP=2;MSQ=214.31;AN=16834;AC=2;NS=8438;AC_Hom=0;AC_Het=2;AC_Hemi=0;MAF=0.000118511;HWE=1;NFAM=2	.
6	34728973	34729353	6	34729210	34729389	210411	198.08	+	-	DEL	PASS	210411	N	<DEL>	.	.	.	SVTYPE=DEL;POS=34728983;SVLEN=-396;END=34729379;STRANDS=+-:6;IMPRECISE;CIPOS=-10,370;CIEND=-169,10;CIPOS95=-2,98;CIEND95=-72,2;SU=6;PE=6;SR=0;ALG=PROD;AF=5.94e-05;NSAMP=1;MSQ=197.69;AN=16834;AC=1;NS=8438;AC_Hom=0;AC_Het=1;AC_Hemi=0;MAF=5.92557e-05;HWE=1;NFAM=1	.
6	34735747	34735799	6	34738040	34738091	210412	137.75	+	-	BND	LOW	210412_1	N	N[6:34738067[	210412_2	N	]6:34735774]N	SVTYPE=BND;POS=34735774;STRANDS=+-:10;CIPOS=-27,25;CIEND=-26,25;CIPOS95=0,0;CIEND95=0,0;MATEID=210412_2;EVENT=210412;SU=10;PE=0;SR=10;ALG=PROD;AF=0.0001782;NSAMP=3;MSQ=44.21;AN=16834;AC=3;NS=8438;AC_Hom=0;AC_Het=3;AC_Hemi=0;MAF=0.000177767;HWE=1;NFAM=3	SVTYPE=BND;POS=34738067;STRANDS=+-:10;CIPOS=-26,25;CIEND=-27,25;CIPOS95=0,0;CIEND95=0,0;MATEID=210412_1;EVENT=210412;SECONDARY;SU=10;PE=0;SR=10;ALG=PROD;AF=0.0001782;NSAMP=3;MSQ=44.21;AN=16834;AC=3;NS=8438;AC_Hom=0;AC_Het=3;AC_Hemi=0;MAF=0.000177767;HWE=1;NFAM=3
6	34738130	34738574	6	34741034	34741298	210413	103.31	+	-	BND	LOW	210413_1	N	N[6:34741252[	210413_2	N	]6:34738171]N	SVTYPE=BND;POS=34738171;STRANDS=+-:16;IMPRECISE;CIPOS=-41,403;CIEND=-217,47;CIPOS95=-41,118;CIEND95=-62,47;MATEID=210413_2;EVENT=210413;SU=16;PE=16;SR=0;ALG=PROD;AF=0.0001782;NSAMP=3;MSQ=34.34;AN=16834;AC=3;NS=8438;AC_Hom=0;AC_Het=3;AC_Hemi=0;MAF=0.000177767;HWE=1;NFAM=3	SVTYPE=BND;POS=34741252;STRANDS=+-:16;IMPRECISE;CIPOS=-217,47;CIEND=-41,403;CIPOS95=-62,47;CIEND95=-41,118;MATEID=210413_1;EVENT=210413;SECONDARY;SU=16;PE=16;SR=0;ALG=PROD;AF=0.0001782;NSAMP=3;MSQ=34.34;AN=16834;AC=3;NS=8438;AC_Hom=0;AC_Het=3;AC_Hemi=0;MAF=0.000177767;HWE=1;NFAM=3
6	34745456	34745585	6	34747069	34747370	281800	691.11	-	+	DUP	PASS	281800	N	<DUP>	.	.	.	SVTYPE=DUP;POS=34745543;SVLEN=1553;END=34747096;STRANDS=-+:76;IMPRECISE;CIPOS=-87,42;CIEND=-27,274;CIPOS95=-9,9;CIEND95=-15,15;SU=76;PE=76;SR=0;ALG=PROD;AF=0.0004158;NSAMP=7;MSQ=98.47;AN=16834;AC=7;NS=8438;AC_Hom=0;AC_Het=7;AC_Hemi=0;MAF=0.00041479;HWE=1;NFAM=6	.
6	34753425	34753849	20	35606191	35606707	61804	313.42	+	+	BND	LOW	61804_1	N	N]20:35606203]	61804_2	N	N]6:34753475]	SVTYPE=BND;POS=34753475;STRANDS=++:37;IMPRECISE;CIPOS=-50,374;CIEND=-12,504;CIPOS95=-33,33;CIEND95=-12,101;MATEID=61804_2;EVENT=61804;SU=37;PE=37;SR=0;ALG=PROD;AF=0.0008317;NSAMP=14;MSQ=21.23;AN=16834;AC=14;NS=8438;AC_Hom=0;AC_Het=14;AC_Hemi=0;MAF=0.00082958;HWE=1;NFAM=14	SVTYPE=BND;POS=35606203;STRANDS=++:37;IMPRECISE;CIPOS=-12,504;CIEND=-50,374;CIPOS95=-12,101;CIEND95=-33,33;MATEID=61804_1;EVENT=61804;SECONDARY;SU=37;PE=37;SR=0;ALG=PROD;AF=0.0008317;NSAMP=14;MSQ=21.23;AN=16834;AC=14;NS=8438;AC_Hom=0;AC_Het=14;AC_Hemi=0;MAF=0.00082958;HWE=1;NFAM=14
6	34753505	34753715	15	72687815	72688100	60483	5129.01	+	-	BND	LOW	60483_1	N	N[15:72688091[	60483_2	N	]6:34753542]N	SVTYPE=BND;POS=34753542;STRANDS=+-:324;IMPRECISE;CIPOS=-37,173;CIEND=-275,10;CIPOS95=-4,4;CIEND95=-30,10;MATEID=60483_2;EVENT=60483;SU=324;PE=324;SR=0;ALG=PROD;AF=0.01289;NSAMP=217;MSQ=22.79;AN=16834;AC=217;NS=8438;AC_Hom=0;AC_Het=217;AC_Hemi=0;MAF=0.0128585;HWE=0.650933;NFAM=214	SVTYPE=BND;POS=72688091;STRANDS=+-:324;IMPRECISE;CIPOS=-275,10;CIEND=-37,173;CIPOS95=-30,10;CIEND95=-4,4;MATEID=60483_1;EVENT=60483;SECONDARY;SU=324;PE=324;SR=0;ALG=PROD;AF=0.01289;NSAMP=217;MSQ=22.79;AN=16834;AC=217;NS=8438;AC_Hom=0;AC_Het=217;AC_Hemi=0;MAF=0.0128585;HWE=0.650933;NFAM=214
6	34759899	34759928	19	1407650	1407670	61451	24.86	+	+	BND	LOW	61451_1	N	N]19:1407660]	61451_2	N	N]6:34759918]	SVTYPE=BND;POS=34759918;STRANDS=++:21,--:7;CIPOS=-19,10;CIEND=-10,10;CIPOS95=0,0;CIEND95=0,0;MATEID=61451_2;EVENT=61451;SU=28;PE=0;SR=28;ALG=PROD;AF=5.945e-05;NSAMP=1;MSQ=17.91;AN=16822;AC=1;NS=8432;AC_Hom=0;AC_Het=2;AC_Hemi=0;MAF=0.000118596;HWE=1;NFAM=1	SVTYPE=BND;POS=1407660;STRANDS=++:21,--:7;CIPOS=-10,10;CIEND=-19,10;CIPOS95=0,0;CIEND95=0,0;MATEID=61451_1;EVENT=61451;SECONDARY;SU=28;PE=0;SR=28;ALG=PROD;AF=5.945e-05;NSAMP=1;MSQ=17.91;AN=16822;AC=1;NS=8432;AC_Hom=0;AC_Het=2;AC_Hemi=0;MAF=0.000118596;HWE=1;NFAM=1
6	34759903	34759903	9	100616698	100616698	63285	76756.3	-	-	BND	LOW	63285_1	N	[9:100616699[N	63285_2	N	[6:34759904[N	SVTYPE=BND;POS=34759904;STRANDS=--:1883,++:22;CIPOS=0,0;CIEND=0,0;CIPOS95=0,0;CIEND95=0,0;MATEID=63285_2;EVENT=63285;SU=1905;PE=0;SR=1905;ALG=PROD;AF=0.09634;NSAMP=1618;MSQ=46.98;AN=16826;AC=1621;NS=8434;AC_Hom=6;AC_Het=1617;AC_Hemi=0;MAF=0.0962177;HWE=6.13679e-33;NFAM=1556	SVTYPE=BND;POS=100616699;STRANDS=--:1883,++:22;CIPOS=0,0;CIEND=0,0;CIPOS95=0,0;CIEND95=0,0;MATEID=63285_1;EVENT=63285;SECONDARY;SU=1905;PE=0;SR=1905;ALG=PROD;AF=0.09634;NSAMP=1618;MSQ=46.98;AN=16826;AC=1621;NS=8434;AC_Hom=6;AC_Het=1617;AC_Hemi=0;MAF=0.0962177;HWE=6.13679e-33;NFAM=1556
6	34770842	34770855	6	34797642	34797645	281801	47.28	-	+	DUP	PASS	281801	N	<DUP>	.	.	.	SVTYPE=DUP;POS=34770847;SVLEN=26797;END=34797644;STRANDS=-+:10;IMPRECISE;CIPOS=-5,8;CIEND=-2,1;CIPOS95=0,3;CIEND95=-1,0;SU=10;PE=4;SR=6;ALG=PROD;AF=5.94e-05;NSAMP=1;MSQ=46.76;AN=16834;AC=1;NS=8438;AC_Hom=0;AC_Het=1;AC_Hemi=0;MAF=5.92557e-05;HWE=1;NFAM=1	.
6	34787663	34787715	17	25538275	25538335	61019	92.68	-	-	BND	LOW	61019_1	N	[17:25538306[N	61019_2	N	[6:34787691[N	SVTYPE=BND;POS=34787691;STRANDS=--:9;CIPOS=-27,25;CIEND=-30,30;CIPOS95=0,0;CIEND95=0,0;MATEID=61019_2;EVENT=61019;SU=9;PE=4;SR=5;ALG=PROD;AF=5.94e-05;NSAMP=1;MSQ=92.67;AN=16834;AC=1;NS=8438;AC_Hom=0;AC_Het=1;AC_Hemi=0;MAF=5.92557e-05;HWE=1;NFAM=1	SVTYPE=BND;POS=25538306;STRANDS=--:9;CIPOS=-30,30;CIEND=-27,25;CIPOS95=0,0;CIEND95=0,0;MATEID=61019_1;EVENT=61019;SECONDARY;SU=9;PE=4;SR=5;ALG=PROD;AF=5.94e-05;NSAMP=1;MSQ=92.67;AN=16834;AC=1;NS=8438;AC_Hom=0;AC_Het=1;AC_Hemi=0;MAF=5.92557e-05;HWE=1;NFAM=1
6	34792226	34792620	15	41674010	41674266	60562	80.71	-	-	BND	LOW	60562_1	N	[15:41674257[N	60562_2	N	[6:34792611[N	SVTYPE=BND;POS=34792611;STRANDS=--:7;IMPRECISE;CIPOS=-384,10;CIEND=-246,10;CIPOS95=-116,0;CIEND95=-128,1;MATEID=60562_2;EVENT=60562;SU=7;PE=7;SR=0;ALG=PROD;AF=5.94e-05;NSAMP=1;MSQ=80.71;AN=16834;AC=1;NS=8438;AC_Hom=0;AC_Het=1;AC_Hemi=0;MAF=5.92557e-05;HWE=1;NFAM=1	SVTYPE=BND;POS=41674257;STRANDS=--:7;IMPRECISE;CIPOS=-246,10;CIEND=-384,10;CIPOS95=-128,1;CIEND95=-116,0;MATEID=60562_1;EVENT=60562;SECONDARY;SU=7;PE=7;SR=0;ALG=PROD;AF=5.94e-05;NSAMP=1;MSQ=80.71;AN=16834;AC=1;NS=8438;AC_Hom=0;AC_Het=1;AC_Hemi=0;MAF=5.92557e-05;HWE=1;NFAM=1
6	34795511	34795816	6	34799441	34799679	210414	1741.48	+	-	DEL	PASS	210414	N	<DEL>	.	.	.	SVTYPE=DEL;POS=34795551;SVLEN=-4086;END=34799637;STRANDS=+-:80;IMPRECISE;CIPOS=-40,265;CIEND=-196,42;CIPOS95=-12,12;CIEND95=-9,9;SU=80;PE=80;SR=0;ALG=PROD;AF=0.0005346;NSAMP=9;MSQ=193.5;AN=16834;AC=9;NS=8438;AC_Hom=0;AC_Het=9;AC_Hemi=0;MAF=0.000533302;HWE=1;NFAM=9	.
6	34807108	34807128	6	34807182	34807202	210415	485.95	+	-	BND	LOW	210415_1	N	N[6:34807193[	210415_2	N	]6:34807118]N	SVTYPE=BND;POS=34807118;STRANDS=+-:13;CIPOS=-10,10;CIEND=-10,10;CIPOS95=0,0;CIEND95=0,0;MATEID=210415_2;EVENT=210415;SU=13;PE=0;SR=13;ALG=PROD;AF=0.0003564;NSAMP=6;MSQ=75.3;AN=16834;AC=6;NS=8438;AC_Hom=0;AC_Het=6;AC_Hemi=0;MAF=0.000355534;HWE=1;NFAM=6	SVTYPE=BND;POS=34807193;STRANDS=+-:13;CIPOS=-10,10;CIEND=-10,10;CIPOS95=0,0;CIEND95=0,0;MATEID=210415_1;EVENT=210415;SECONDARY;SU=13;PE=0;SR=13;ALG=PROD;AF=0.0003564;NSAMP=6;MSQ=75.3;AN=16834;AC=6;NS=8438;AC_Hom=0;AC_Het=6;AC_Hemi=0;MAF=0.000355534;HWE=1;NFAM=6
6	34829750	34830001	6	34830469	34830844	281802	338.83	-	+	BND	LOW	281802_1	N	]6:34830479]N	281802_2	N	N[6:34829992[	SVTYPE=BND;POS=34829992;STRANDS=-+:7;IMPRECISE;CIPOS=-241,10;CIEND=-10,365;CIPOS95=-102,2;CIEND95=-2,92;MATEID=281802_2;EVENT=281802;SU=7;PE=7;SR=0;ALG=PROD;AF=0.001188;NSAMP=20;MSQ=11.15;AN=16834;AC=20;NS=8438;AC_Hom=0;AC_Het=20;AC_Hemi=0;MAF=0.00118511;HWE=1;NFAM=20	SVTYPE=BND;POS=34830479;STRANDS=-+:7;IMPRECISE;CIPOS=-10,365;CIEND=-241,10;CIPOS95=-2,92;CIEND95=-102,2;MATEID=281802_1;EVENT=281802;SECONDARY;SU=7;PE=7;SR=0;ALG=PROD;AF=0.001188;NSAMP=20;MSQ=11.15;AN=16834;AC=20;NS=8438;AC_Hom=0;AC_Het=20;AC_Hemi=0;MAF=0.00118511;HWE=1;NFAM=20
6	34835482	34835952	6	34836391	34836794	281803	1288.9	-	+	BND	LOW	281803_1	N	]6:34836401]N	281803_2	N	N[6:34835943[	SVTYPE=BND;POS=34835943;STRANDS=-+:5;IMPRECISE;CIPOS=-460,10;CIEND=-10,393;CIPOS95=-130,1;CIEND95=-2,118;MATEID=281803_2;EVENT=281803;SU=5;PE=5;SR=0;ALG=PROD;AF=0.005703;NSAMP=96;MSQ=9.75;AN=16834;AC=96;NS=8438;AC_Hom=0;AC_Het=97;AC_Hemi=0;MAF=0.00574781;HWE=1;NFAM=96	SVTYPE=BND;POS=34836401;STRANDS=-+:5;IMPRECISE;CIPOS=-10,393;CIEND=-460,10;CIPOS95=-2,118;CIEND95=-130,1;MATEID=281803_1;EVENT=281803;SECONDARY;SU=5;PE=5;SR=0;ALG=PROD;AF=0.005703;NSAMP=96;MSQ=9.75;AN=16834;AC=96;NS=8438;AC_Hom=0;AC_Het=97;AC_Hemi=0;MAF=0.00574781;HWE=1;NFAM=96
6	34857747	34857940	6	34859519	34859774	281804	221.24	-	+	DUP	PASS	281804	N	<DUP>	.	.	.	SVTYPE=DUP;POS=34857910;SVLEN=1639;END=34859549;STRANDS=-+:31;IMPRECISE;CIPOS=-163,30;CIEND=-30,225;CIPOS95=-25,25;CIEND95=-19,19;SU=31;PE=31;SR=0;ALG=PROD;AF=0.0001782;NSAMP=3;MSQ=73.11;AN=16834;AC=3;NS=8438;AC_Hom=0;AC_Het=3;AC_Hemi=0;MAF=0.000177767;HWE=1;NFAM=2	.
6	34867627	34867963	6	34872832	34873092	210416	248.54	+	-	DEL	PASS	210416	N	<DEL>	.	.	.	SVTYPE=DEL;POS=34867677;SVLEN=-5385;END=34873062;STRANDS=+-:18;IMPRECISE;CIPOS=-50,286;CIEND=-230,30;CIPOS95=-36,36;CIEND95=-45,30;SU=18;PE=18;SR=0;ALG=PROD;AF=0.0001782;NSAMP=3;MSQ=82.85;AN=16834;AC=3;NS=8438;AC_Hom=0;AC_Het=3;AC_Hemi=0;MAF=0.000177767;HWE=1;NFAM=3	.
6	34871308	34871317	6	34871396	34871405	210417	1312.79	+	-	DEL	PASS	210417	N	<DEL>	.	.	.	SVTYPE=DEL;POS=34871313;SVLEN=-88;END=34871401;STRANDS=+-:54;CIPOS=-5,4;CIEND=-5,4;CIPOS95=0,0;CIEND95=0,0;SU=54;PE=1;SR=53;ALG=PROD;AF=0.0004158;NSAMP=7;MSQ=187.54;AN=16834;AC=7;NS=8438;AC_Hom=0;AC_Het=7;AC_Hemi=0;MAF=0.00041479;HWE=1;NFAM=7	.
6	34875706	34875766	6	34875777	34875837	210418	521.53	+	-	DEL	PASS	210418	N	<DEL>	.	.	.	SVTYPE=DEL;POS=34875736;SVLEN=-71;END=34875807;STRANDS=+-:15;CIPOS=-30,30;CIEND=-30,30;CIPOS95=0,0;CIEND95=0,0;SU=15;PE=0;SR=15;ALG=PROD;AF=0.0001782;NSAMP=3;MSQ=173.83;AN=16834;AC=3;NS=8438;AC_Hom=0;AC_Het=3;AC_Hemi=0;MAF=0.000177767;HWE=1;NFAM=3	.
6	34892350	34892367	6	34895925	34895932	210419	344.66	+	-	DEL	PASS	210419	N	<DEL>	.	.	.	SVTYPE=DEL;POS=34892357;SVLEN=-3572;END=34895929;STRANDS=+-:16;CIPOS=-7,10;CIEND=-4,3;CIPOS95=0,0;CIEND95=0,0;SU=16;PE=8;SR=8;ALG=PROD;AF=5.94e-05;NSAMP=1;MSQ=344.66;AN=16834;AC=1;NS=8438;AC_Hom=0;AC_Het=1;AC_Hemi=0;MAF=5.92557e-05;HWE=1;NFAM=1	.
6	34892841	34892890	6	34893805	34893865	311890	604.77	-	-	BND	LOW	311890_1	N	[6:34893836[N	311890_2	N	[6:34892868[N	SVTYPE=BND;POS=34892868;STRANDS=--:44;CIPOS=-26,23;CIEND=-30,30;CIPOS95=0,0;CIEND95=0,0;MATEID=311890_2;EVENT=311890;SU=44;PE=25;SR=19;ALG=PROD;AF=0.0001782;NSAMP=3;MSQ=201.59;AN=16834;AC=3;NS=8438;AC_Hom=0;AC_Het=3;AC_Hemi=0;MAF=0.000177767;HWE=1;NFAM=3	SVTYPE=BND;POS=34893836;STRANDS=--:44;CIPOS=-30,30;CIEND=-26,23;CIPOS95=0,0;CIEND95=0,0;MATEID=311890_1;EVENT=311890;SECONDARY;SU=44;PE=25;SR=19;ALG=PROD;AF=0.0001782;NSAMP=3;MSQ=201.59;AN=16834;AC=3;NS=8438;AC_Hom=0;AC_Het=3;AC_Hemi=0;MAF=0.000177767;HWE=1;NFAM=3
6	34893155	34893203	6	34893801	34893850	311891	766.84	+	+	BND	PASS	311891_1	N	N]6:34893825]	311891_2	N	N]6:34893179]	SVTYPE=BND;POS=34893179;STRANDS=++:48;CIPOS=-24,24;CIEND=-24,25;CIPOS95=0,0;CIEND95=0,0;MATEID=311891_2;EVENT=311891;SU=48;PE=29;SR=19;ALG=PROD;AF=0.0001782;NSAMP=3;MSQ=255.62;AN=16834;AC=3;NS=8438;AC_Hom=0;AC_Het=3;AC_Hemi=0;MAF=0.000177767;HWE=1;NFAM=3	SVTYPE=BND;POS=34893825;STRANDS=++:48;CIPOS=-24,25;CIEND=-24,24;CIPOS95=0,0;CIEND95=0,0;MATEID=311891_1;EVENT=311891;SECONDARY;SU=48;PE=29;SR=19;ALG=PROD;AF=0.0001782;NSAMP=3;MSQ=255.62;AN=16834;AC=3;NS=8438;AC_Hom=0;AC_Het=3;AC_Hemi=0;MAF=0.000177767;HWE=1;NFAM=3
6	34902149	34902164	6	34933338	34933351	210420	323.49	+	-	DEL	PASS	210420	N	<DEL>	.	.	.	SVTYPE=DEL;POS=34902154;SVLEN=-31194;END=34933348;STRANDS=+-:14;IMPRECISE;CIPOS=-5,10;CIEND=-10,3;CIPOS95=-1,3;CIEND95=-3,0;SU=14;PE=13;SR=1;ALG=PROD;AF=5.94e-05;NSAMP=1;MSQ=323.49;AN=16834;AC=1;NS=8438;AC_Hom=0;AC_Het=1;AC_Hemi=0;MAF=5.92557e-05;HWE=1;NFAM=1	.
6	34903126	34903182	6	34923127	34923184	210421	413.16	+	-	DEL	PASS	210421	N	<DEL>	.	.	.	SVTYPE=DEL;POS=34903152;SVLEN=-20005;END=34923157;STRANDS=+-:21;IMPRECISE;CIPOS=-26,30;CIEND=-30,27;CIPOS95=-1,1;CIEND95=-1,1;SU=21;PE=19;SR=2;ALG=PROD;AF=0.0001188;NSAMP=2;MSQ=206.58;AN=16834;AC=2;NS=8438;AC_Hom=0;AC_Het=2;AC_Hemi=0;MAF=0.000118511;HWE=1;NFAM=1	.
6	34920678	34921145	6	34922892	34923194	210422	632.21	+	-	DEL	PASS	210422	N	<DEL>	.	.	.	SVTYPE=DEL;POS=34920728;SVLEN=-2334;END=34923062;STRANDS=+-:34;IMPRECISE;CIPOS=-50,417;CIEND=-170,132;CIPOS95=-50,74;CIEND95=-99,99;SU=34;PE=34;SR=0;ALG=SUM;AF=0.0001782;NSAMP=3;MSQ=210.74;AN=16834;AC=3;NS=8438;AC_Hom=0;AC_Het=3;AC_Hemi=0;MAF=0.000177767;HWE=1;NFAM=3	.
6	34928141	34928149	6	34928605	34928622	210423	1555.11	+	-	DEL	PASS	210423	N	<DEL>	.	.	.	SVTYPE=DEL;POS=34928145;SVLEN=-469;END=34928614;STRANDS=+-:69;CIPOS=-4,4;CIEND=-9,8;CIPOS95=0,0;CIEND95=0,0;SU=69;PE=34;SR=35;ALG=PROD;AF=0.0003564;NSAMP=6;MSQ=259.19;AN=16834;AC=6;NS=8438;AC_Hom=0;AC_Het=6;AC_Hemi=0;MAF=0.000355534;HWE=1;NFAM=6	.
6	34929368	34929380	6	34931645	34931665	210424	392.5	+	-	BND	PASS	210424_1	N	N[6:34931656[	210424_2	N	]6:34929373]N	SVTYPE=BND;POS=34929373;STRANDS=+-:13;CIPOS=-5,7;CIEND=-10,10;CIPOS95=0,0;CIEND95=0,0;MATEID=210424_2;EVENT=210424;SU=13;PE=9;SR=4;ALG=PROD;AF=5.94e-05;NSAMP=1;MSQ=392.5;AN=16834;AC=1;NS=8438;AC_Hom=0;AC_Het=1;AC_Hemi=0;MAF=5.92557e-05;HWE=1;NFAM=1	SVTYPE=BND;POS=34931656;STRANDS=+-:13;CIPOS=-10,10;CIEND=-5,7;CIPOS95=0,0;CIEND95=0,0;MATEID=210424_1;EVENT=210424;SECONDARY;SU=13;PE=9;SR=4;ALG=PROD;AF=5.94e-05;NSAMP=1;MSQ=392.5;AN=16834;AC=1;NS=8438;AC_Hom=0;AC_Het=1;AC_Hemi=0;MAF=5.92557e-05;HWE=1;NFAM=1
6	34936536	34936542	15	41673903	41673909	60561	5769.45	-	-	BND	LOW	60561_1	N	[15:41673908[N	60561_2	N	[6:34936542[N	SVTYPE=BND;POS=34936542;STRANDS=--:562;CIPOS=-5,1;CIEND=-4,2;CIPOS95=0,0;CIEND95=0,0;MATEID=60561_2;EVENT=60561;SU=562;PE=374;SR=188;ALG=PROD;AF=0.002079;NSAMP=35;MSQ=164.68;AN=16834;AC=35;NS=8438;AC_Hom=0;AC_Het=35;AC_Hemi=0;MAF=0.00207395;HWE=1;NFAM=32	SVTYPE=BND;POS=41673908;STRANDS=--:562;CIPOS=-4,2;CIEND=-5,1;CIPOS95=0,0;CIEND95=0,0;MATEID=60561_1;EVENT=60561;SECONDARY;SU=562;PE=374;SR=188;ALG=PROD;AF=0.002079;NSAMP=35;MSQ=164.68;AN=16834;AC=35;NS=8438;AC_Hom=0;AC_Het=35;AC_Hemi=0;MAF=0.00207395;HWE=1;NFAM=32
6	34944567	34944584	6	143291236	143291253	311892	34.41	+	+	BND	LOW	311892_1	N	N]6:143291245]	311892_2	N	N]6:34944576]	SVTYPE=BND;POS=34944576;STRANDS=++:4;CIPOS=-9,8;CIEND=-9,8;CIPOS95=0,0;CIEND95=0,0;MATEID=311892_2;EVENT=311892;SU=4;PE=0;SR=4;ALG=PROD;AF=0.0001782;NSAMP=3;MSQ=9.77;AN=16834;AC=3;NS=8438;AC_Hom=0;AC_Het=3;AC_Hemi=0;MAF=0.000177767;HWE=1;NFAM=3	SVTYPE=BND;POS=143291245;STRANDS=++:4;CIPOS=-9,8;CIEND=-9,8;CIPOS95=0,0;CIEND95=0,0;MATEID=311892_1;EVENT=311892;SECONDARY;SU=4;PE=0;SR=4;ALG=PROD;AF=0.0001782;NSAMP=3;MSQ=9.77;AN=16834;AC=3;NS=8438;AC_Hom=0;AC_Het=3;AC_Hemi=0;MAF=0.000177767;HWE=1;NFAM=3
6	34945918	34945978	6	34945978	34946038	210425	407.49	+	-	BND	LOW	210425_1	N	N[6:34946009[	210425_2	N	]6:34945948]N	SVTYPE=BND;POS=34945948;STRANDS=+-:16;CIPOS=-30,30;CIEND=-30,30;CIPOS95=0,0;CIEND95=0,0;MATEID=210425_2;EVENT=210425;SU=16;PE=0;SR=16;ALG=PROD;AF=0.0001782;NSAMP=3;MSQ=135.8;AN=16834;AC=3;NS=8438;AC_Hom=0;AC_Het=3;AC_Hemi=0;MAF=0.000177767;HWE=1;NFAM=3	SVTYPE=BND;POS=34946009;STRANDS=+-:16;CIPOS=-30,30;CIEND=-30,30;CIPOS95=0,0;CIEND95=0,0;MATEID=210425_1;EVENT=210425;SECONDARY;SU=16;PE=0;SR=16;ALG=PROD;AF=0.0001782;NSAMP=3;MSQ=135.8;AN=16834;AC=3;NS=8438;AC_Hom=0;AC_Het=3;AC_Hemi=0;MAF=0.000177767;HWE=1;NFAM=3
6	34967992	34968367	8	43036285	43036881	62749	77.77	-	+	BND	LOW	62749_1	N	]8:43036335]N	62749_2	N	N[6:34968318[	SVTYPE=BND;POS=34968318;STRANDS=-+:4;IMPRECISE;CIPOS=-325,50;CIEND=-50,546;CIPOS95=-140,50;CIEND95=-50,172;MATEID=62749_2;EVENT=62749;SU=4;PE=4;SR=0;ALG=PROD;AF=5.94e-05;NSAMP=1;MSQ=77.77;AN=16834;AC=1;NS=8438;AC_Hom=0;AC_Het=1;AC_Hemi=0;MAF=5.92557e-05;HWE=1;NFAM=1	SVTYPE=BND;POS=43036335;STRANDS=-+:4;IMPRECISE;CIPOS=-50,546;CIEND=-325,50;CIPOS95=-50,172;CIEND95=-140,50;MATEID=62749_1;EVENT=62749;SECONDARY;SU=4;PE=4;SR=0;ALG=PROD;AF=5.94e-05;NSAMP=1;MSQ=77.77;AN=16834;AC=1;NS=8438;AC_Hom=0;AC_Het=1;AC_Hemi=0;MAF=5.92557e-05;HWE=1;NFAM=1
6	34968296	34968685	8	43033186	43033767	62747	44.84	+	-	BND	LOW	62747_1	N	N[8:43033738[	62747_2	N	]6:34968326]N	SVTYPE=BND;POS=34968326;STRANDS=+-:4;IMPRECISE;CIPOS=-30,359;CIEND=-551,30;CIPOS95=-30,112;CIEND95=-189,30;MATEID=62747_2;EVENT=62747;SU=4;PE=4;SR=0;ALG=PROD;AF=5.94e-05;NSAMP=1;MSQ=44.83;AN=16834;AC=1;NS=8438;AC_Hom=0;AC_Het=1;AC_Hemi=0;MAF=5.92557e-05;HWE=1;NFAM=1	SVTYPE=BND;POS=43033738;STRANDS=+-:4;IMPRECISE;CIPOS=-551,30;CIEND=-30,359;CIPOS95=-189,30;CIEND95=-30,112;MATEID=62747_1;EVENT=62747;SECONDARY;SU=4;PE=4;SR=0;ALG=PROD;AF=5.94e-05;NSAMP=1;MSQ=44.83;AN=16834;AC=1;NS=8438;AC_Hom=0;AC_Het=1;AC_Hemi=0;MAF=5.92557e-05;HWE=1;NFAM=1
6	34977543	34977554	6	34977812	34977823	210426	12.79	+	-	BND	LOW	210426_1	N	N[6:34977819[	210426_2	N	]6:34977549]N	SVTYPE=BND;POS=34977549;STRANDS=+-:6;CIPOS=-6,5;CIEND=-6,5;CIPOS95=0,0;CIEND95=0,0;MATEID=210426_2;EVENT=210426;SU=6;PE=0;SR=6;ALG=PROD;AF=0.0001188;NSAMP=2;MSQ=5.71;AN=16834;AC=2;NS=8438;AC_Hom=0;AC_Het=2;AC_Hemi=0;MAF=0.000118511;HWE=1;NFAM=2	SVTYPE=BND;POS=34977819;STRANDS=+-:6;CIPOS=-6,5;CIEND=-6,5;CIPOS95=0,0;CIEND95=0,0;MATEID=210426_1;EVENT=210426;SECONDARY;SU=6;PE=0;SR=6;ALG=PROD;AF=0.0001188;NSAMP=2;MSQ=5.71;AN=16834;AC=2;NS=8438;AC_Hom=0;AC_Het=2;AC_Hemi=0;MAF=0.000118511;HWE=1;NFAM=2
6	34984707	34984720	X	54032046	54032063	63618	21.03	-	-	BND	LOW	63618_1	N	[X:54032056[N	63618_2	N	[6:34984714[N	SVTYPE=BND;POS=34984714;STRANDS=--:4;IMPRECISE;CIPOS=-6,7;CIEND=-9,8;CIPOS95=-1,3;CIEND95=0,0;MATEID=63618_2;EVENT=63618;SU=4;PE=0;SR=4;ALG=PROD;AF=5.94e-05;NSAMP=1;MSQ=20.89;AN=16834;AC=1;NS=8438;AC_Hom=0;AC_Het=1;AC_Hemi=0;MAF=5.92557e-05;HWE=1;NFAM=1	SVTYPE=BND;POS=54032056;STRANDS=--:4;IMPRECISE;CIPOS=-9,8;CIEND=-6,7;CIPOS95=0,0;CIEND95=-1,3;MATEID=63618_1;EVENT=63618;SECONDARY;SU=4;PE=0;SR=4;ALG=PROD;AF=5.94e-05;NSAMP=1;MSQ=20.89;AN=16834;AC=1;NS=8438;AC_Hom=0;AC_Het=1;AC_Hemi=0;MAF=5.92557e-05;HWE=1;NFAM=1
6	34987586	34987602	6	35012964	35012970	281805	263.98	-	+	DUP	PASS	281805	N	<DUP>	.	.	.	SVTYPE=DUP;POS=34987592;SVLEN=25375;END=35012967;STRANDS=-+:25;CIPOS=-6,10;CIEND=-3,3;CIPOS95=0,0;CIEND95=0,0;SU=25;PE=17;SR=8;ALG=PROD;AF=5.94e-05;NSAMP=1;MSQ=263.49;AN=16834;AC=1;NS=8438;AC_Hom=0;AC_Het=1;AC_Hemi=0;MAF=5.92557e-05;HWE=1;NFAM=1	.
6	34987693	34987742	6	34987887	34987936	210427	576.03	+	-	BND	LOW	210427_1	N	N[6:34987913[	210427_2	N	]6:34987718]N	SVTYPE=BND;POS=34987718;STRANDS=+-:12;CIPOS=-25,24;CIEND=-25,24;CIPOS95=0,0;CIEND95=0,0;MATEID=210427_2;EVENT=210427;SU=12;PE=0;SR=12;ALG=PROD;AF=0.0002376;NSAMP=4;MSQ=142.41;AN=16834;AC=4;NS=8438;AC_Hom=0;AC_Het=4;AC_Hemi=0;MAF=0.000237023;HWE=1;NFAM=4	SVTYPE=BND;POS=34987913;STRANDS=+-:12;CIPOS=-25,24;CIEND=-25,24;CIPOS95=0,0;CIEND95=0,0;MATEID=210427_1;EVENT=210427;SECONDARY;SU=12;PE=0;SR=12;ALG=PROD;AF=0.0002376;NSAMP=4;MSQ=142.41;AN=16834;AC=4;NS=8438;AC_Hom=0;AC_Het=4;AC_Hemi=0;MAF=0.000237023;HWE=1;NFAM=4
6	35000999	35001008	6	35006589	35006609	210428	200.7	+	-	DEL	PASS	210428	N	<DEL>	.	.	.	SVTYPE=DEL;POS=35001004;SVLEN=-5595;END=35006599;STRANDS=+-:11;CIPOS=-5,4;CIEND=-10,10;CIPOS95=0,0;CIEND95=0,0;SU=11;PE=5;SR=6;ALG=PROD;AF=5.94e-05;NSAMP=1;MSQ=200.7;AN=16834;AC=1;NS=8438;AC_Hom=0;AC_Het=1;AC_Hemi=0;MAF=5.92557e-05;HWE=1;NFAM=1	.
6	35038531	35038550	6	35040118	35040137	281806	206.89	-	+	BND	LOW	281806_1	N	]6:35040127]N	281806_2	N	N[6:35038542[	SVTYPE=BND;POS=35038542;STRANDS=-+:22;CIPOS=-10,9;CIEND=-9,10;CIPOS95=0,0;CIEND95=0,0;MATEID=281806_2;EVENT=281806;SU=22;PE=11;SR=11;ALG=PROD;AF=5.94e-05;NSAMP=1;MSQ=206.69;AN=16834;AC=1;NS=8438;AC_Hom=0;AC_Het=1;AC_Hemi=0;MAF=5.92557e-05;HWE=1;NFAM=1	SVTYPE=BND;POS=35040127;STRANDS=-+:22;CIPOS=-9,10;CIEND=-10,9;CIPOS95=0,0;CIEND95=0,0;MATEID=281806_1;EVENT=281806;SECONDARY;SU=22;PE=11;SR=11;ALG=PROD;AF=5.94e-05;NSAMP=1;MSQ=206.69;AN=16834;AC=1;NS=8438;AC_Hom=0;AC_Het=1;AC_Hemi=0;MAF=5.92557e-05;HWE=1;NFAM=1
6	35038669	35038687	6	35040119	35040139	210429	308.34	+	-	BND	PASS	210429_1	N	N[6:35040130[	210429_2	N	]6:35038677]N	SVTYPE=BND;POS=35038677;STRANDS=+-:21;CIPOS=-8,10;CIEND=-10,10;CIPOS95=0,0;CIEND95=0,0;MATEID=210429_2;EVENT=210429;SU=21;PE=6;SR=15;ALG=PROD;AF=5.94e-05;NSAMP=1;MSQ=308.34;AN=16834;AC=1;NS=8438;AC_Hom=0;AC_Het=1;AC_Hemi=0;MAF=5.92557e-05;HWE=1;NFAM=1	SVTYPE=BND;POS=35040130;STRANDS=+-:21;CIPOS=-10,10;CIEND=-8,10;CIPOS95=0,0;CIEND95=0,0;MATEID=210429_1;EVENT=210429;SECONDARY;SU=21;PE=6;SR=15;ALG=PROD;AF=5.94e-05;NSAMP=1;MSQ=308.34;AN=16834;AC=1;NS=8438;AC_Hom=0;AC_Het=1;AC_Hemi=0;MAF=5.92557e-05;HWE=1;NFAM=1
6	35044540	35044560	6	35044639	35044659	210430	116.79	+	-	BND	LOW	210430_1	N	N[6:35044650[	210430_2	N	]6:35044550]N	SVTYPE=BND;POS=35044550;STRANDS=+-:5;CIPOS=-10,10;CIEND=-10,10;CIPOS95=0,0;CIEND95=0,0;MATEID=210430_2;EVENT=210430;SU=5;PE=0;SR=5;ALG=PROD;AF=5.94e-05;NSAMP=1;MSQ=116.78;AN=16834;AC=1;NS=8438;AC_Hom=0;AC_Het=1;AC_Hemi=0;MAF=5.92557e-05;HWE=1;NFAM=1	SVTYPE=BND;POS=35044650;STRANDS=+-:5;CIPOS=-10,10;CIEND=-10,10;CIPOS95=0,0;CIEND95=0,0;MATEID=210430_1;EVENT=210430;SECONDARY;SU=5;PE=0;SR=5;ALG=PROD;AF=5.94e-05;NSAMP=1;MSQ=116.78;AN=16834;AC=1;NS=8438;AC_Hom=0;AC_Het=1;AC_Hemi=0;MAF=5.92557e-05;HWE=1;NFAM=1
6	35076827	35076878	6	35076876	35076927	210431	422.88	+	-	BND	LOW	210431_1	N	N[6:35076903[	210431_2	N	]6:35076853]N	SVTYPE=BND;POS=35076853;STRANDS=+-:18;CIPOS=-26,25;CIEND=-26,25;CIPOS95=0,0;CIEND95=0,0;MATEID=210431_2;EVENT=210431;SU=18;PE=0;SR=18;ALG=PROD;AF=0.0001782;NSAMP=3;MSQ=140.87;AN=16834;AC=3;NS=8438;AC_Hom=0;AC_Het=3;AC_Hemi=0;MAF=0.000177767;HWE=1;NFAM=3	SVTYPE=BND;POS=35076903;STRANDS=+-:18;CIPOS=-26,25;CIEND=-26,25;CIPOS95=0,0;CIEND95=0,0;MATEID=210431_1;EVENT=210431;SECONDARY;SU=18;PE=0;SR=18;ALG=PROD;AF=0.0001782;NSAMP=3;MSQ=140.87;AN=16834;AC=3;NS=8438;AC_Hom=0;AC_Het=3;AC_Hemi=0;MAF=0.000177767;HWE=1;NFAM=3
6	35089295	35089306	6	35089599	35089610	210432	114.28	+	-	MEI	PASS	210432	N	<DEL:ME:SINE|Alu|AluSq>	.	.	.	SVTYPE=MEI;POS=35089301;SVLEN=-304;END=35089605;STRANDS=+-:6;IMPRECISE;CIPOS=-6,5;CIEND=-6,5;CIPOS95=0,1;CIEND95=0,0;SU=6;PE=0;SR=6;ALG=PROD;AF=0.0001782;NSAMP=3;MSQ=35.48;AN=16834;AC=3;NS=8438;AC_Hom=0;AC_Het=3;AC_Hemi=0;MAF=0.000177767;HWE=1;NFAM=3	.
6	35102908	35103251	10	93567242	93567631	58555	161.68	+	+	BND	LOW	58555_1	N	N]10:93567252]	58555_2	N	N]6:35102918]	SVTYPE=BND;POS=35102918;STRANDS=++:9;IMPRECISE;CIPOS=-10,333;CIEND=-10,379;CIPOS95=0,88;CIEND95=-1,88;MATEID=58555_2;EVENT=58555;SU=9;PE=9;SR=0;ALG=PROD;AF=5.94e-05;NSAMP=1;MSQ=161.68;AN=16834;AC=1;NS=8438;AC_Hom=0;AC_Het=1;AC_Hemi=0;MAF=5.92557e-05;HWE=1;NFAM=1	SVTYPE=BND;POS=93567252;STRANDS=++:9;IMPRECISE;CIPOS=-10,379;CIEND=-10,333;CIPOS95=-1,88;CIEND95=0,88;MATEID=58555_1;EVENT=58555;SECONDARY;SU=9;PE=9;SR=0;ALG=PROD;AF=5.94e-05;NSAMP=1;MSQ=161.68;AN=16834;AC=1;NS=8438;AC_Hom=0;AC_Het=1;AC_Hemi=0;MAF=5.92557e-05;HWE=1;NFAM=1
6	35109722	35109739	6	35109979	35109996	210433	85.12	+	-	MEI	PASS	210433	N	<DEL:ME:SINE|Alu|AluSx1>	.	.	.	SVTYPE=MEI;POS=35109731;SVLEN=-257;END=35109988;STRANDS=+-:4;CIPOS=-9,8;CIEND=-9,8;CIPOS95=0,0;CIEND95=0,0;SU=4;PE=0;SR=4;ALG=PROD;AF=0.0001782;NSAMP=3;MSQ=24.83;AN=16834;AC=3;NS=8438;AC_Hom=0;AC_Het=3;AC_Hemi=0;MAF=0.000177767;HWE=1;NFAM=3	.
6	35133232	35133243	6	35133303	35133314	210434	146.87	+	-	BND	LOW	210434_1	N	N[6:35133310[	210434_2	N	]6:35133238]N	SVTYPE=BND;POS=35133238;STRANDS=+-:6;CIPOS=-6,5;CIEND=-6,5;CIPOS95=0,0;CIEND95=0,0;MATEID=210434_2;EVENT=210434;SU=6;PE=0;SR=6;ALG=PROD;AF=5.94e-05;NSAMP=1;MSQ=146.84;AN=16834;AC=1;NS=8438;AC_Hom=0;AC_Het=1;AC_Hemi=0;MAF=5.92557e-05;HWE=1;NFAM=1	SVTYPE=BND;POS=35133310;STRANDS=+-:6;CIPOS=-6,5;CIEND=-6,5;CIPOS95=0,0;CIEND95=0,0;MATEID=210434_1;EVENT=210434;SECONDARY;SU=6;PE=0;SR=6;ALG=PROD;AF=5.94e-05;NSAMP=1;MSQ=146.84;AN=16834;AC=1;NS=8438;AC_Hom=0;AC_Het=1;AC_Hemi=0;MAF=5.92557e-05;HWE=1;NFAM=1
6	35136807	35137455	6	35137529	35138173	281807	1.18641e+06	-	+	DUP	PASS	281807	N	<DUP>	.	.	.	SVTYPE=DUP;POS=35137372;SVLEN=232;END=35137604;STRANDS=-+:1064;IMPRECISE;CIPOS=-565,83;CIEND=-75,569;CIPOS95=-36,36;CIEND95=-22,22;SU=1064;PE=1055;SR=9;ALG=SUM;AF=0.7863;NSAMP=8263;MSQ=143.21;AN=16834;AC=13236;NS=8438;AC_Hom=9972;AC_Het=3298;AC_Hemi=0;MAF=0.213676;HWE=0;NFAM=7246	.
6	35137173	35137439	21	47510423	47510854	61990	54899.9	-	-	BND	LOW	61990_1	N	[21:47510801[N	61990_2	N	[6:35137390[N	SVTYPE=BND;POS=35137390;STRANDS=--:31;IMPRECISE;CIPOS=-216,50;CIEND=-377,54;CIPOS95=-46,46;CIEND95=-96,54;MATEID=61990_2;EVENT=61990;SU=31;PE=31;SR=0;ALG=PROD;AF=0.1217;NSAMP=1979;MSQ=27.15;AN=16834;AC=2049;NS=8438;AC_Hom=140;AC_Het=1916;AC_Hemi=0;MAF=0.12183;HWE=2.8989e-09;NFAM=1769	SVTYPE=BND;POS=47510801;STRANDS=--:31;IMPRECISE;CIPOS=-377,54;CIEND=-216,50;CIPOS95=-96,54;CIEND95=-46,46;MATEID=61990_1;EVENT=61990;SECONDARY;SU=31;PE=31;SR=0;ALG=PROD;AF=0.1217;NSAMP=1979;MSQ=27.15;AN=16834;AC=2049;NS=8438;AC_Hom=140;AC_Het=1916;AC_Hemi=0;MAF=0.12183;HWE=2.8989e-09;NFAM=1769
6	35143008	35143013	6	35148986	35149006	210435	515.55	+	-	DEL	PASS	210435	N	<DEL>	.	.	.	SVTYPE=DEL;POS=35143011;SVLEN=-5985;END=35148996;STRANDS=+-:23;CIPOS=-3,2;CIEND=-10,10;CIPOS95=0,0;CIEND95=0,0;SU=23;PE=12;SR=11;ALG=PROD;AF=5.94e-05;NSAMP=1;MSQ=515.55;AN=16834;AC=1;NS=8438;AC_Hom=0;AC_Het=1;AC_Hemi=0;MAF=5.92557e-05;HWE=1;NFAM=1	.
6	35146053	35146053	6	40375725	40375745	311893	281.73	+	+	INV	PASS	311893	N	<INV>	.	.	.	SVTYPE=INV;POS=35146053;SVLEN=5229682;END=40375735;STRANDS=++:13,--:16;IMPRECISE;CIPOS=0,0;CIEND=-10,10;CIPOS95=0,1;CIEND95=0,0;SU=29;PE=11;SR=18;ALG=PROD;AF=5.94e-05;NSAMP=1;MSQ=281.73;AN=16834;AC=1;NS=8438;AC_Hom=0;AC_Het=1;AC_Hemi=0;MAF=5.92557e-05;HWE=1;NFAM=1	.
6	35167622	35167625	6	35168453	35168455	210437	749.19	+	-	DEL	PASS	210437	N	<DEL>	.	.	.	SVTYPE=DEL;POS=35167624;SVLEN=-831;END=35168455;STRANDS=+-:34;CIPOS=-2,1;CIEND=-2,0;CIPOS95=0,0;CIEND95=0,0;SU=34;PE=18;SR=16;ALG=PROD;AF=5.94e-05;NSAMP=1;MSQ=749.19;AN=16834;AC=1;NS=8438;AC_Hom=0;AC_Het=1;AC_Hemi=0;MAF=5.92557e-05;HWE=1;NFAM=1	.
6	35179364	35179384	6	35181012	35181032	210438	557.52	+	-	DEL	PASS	210438	N	<DEL>	.	.	.	SVTYPE=DEL;POS=35179374;SVLEN=-1648;END=35181022;STRANDS=+-:23;CIPOS=-10,10;CIEND=-10,10;CIPOS95=0,0;CIEND95=0,0;SU=23;PE=10;SR=13;ALG=PROD;AF=5.94e-05;NSAMP=1;MSQ=557.51;AN=16834;AC=1;NS=8438;AC_Hom=0;AC_Het=1;AC_Hemi=0;MAF=5.92557e-05;HWE=1;NFAM=1	.
6	35255830	35255889	6	35255914	35255961	210439	669.36	+	-	BND	LOW	210439_1	N	N[6:35255939[	210439_2	N	]6:35255860]N	SVTYPE=BND;POS=35255860;STRANDS=+-:25;CIPOS=-30,29;CIEND=-24,23;CIPOS95=0,0;CIEND95=0,0;MATEID=210439_2;EVENT=210439;SU=25;PE=0;SR=25;ALG=PROD;AF=0.0001782;NSAMP=3;MSQ=222.8;AN=16834;AC=3;NS=8438;AC_Hom=0;AC_Het=3;AC_Hemi=0;MAF=0.000177767;HWE=1;NFAM=3	SVTYPE=BND;POS=35255939;STRANDS=+-:25;CIPOS=-24,23;CIEND=-30,29;CIPOS95=0,0;CIEND95=0,0;MATEID=210439_1;EVENT=210439;SECONDARY;SU=25;PE=0;SR=25;ALG=PROD;AF=0.0001782;NSAMP=3;MSQ=222.8;AN=16834;AC=3;NS=8438;AC_Hom=0;AC_Het=3;AC_Hemi=0;MAF=0.000177767;HWE=1;NFAM=3
6	35274830	35274836	6	71739636	71739656	210440	59.35	+	-	BND	LOW	210440_1	N	N[6:71739647[	210440_2	N	]6:35274834]N	SVTYPE=BND;POS=35274834;STRANDS=+-:13;CIPOS=-4,2;CIEND=-10,10;CIPOS95=0,0;CIEND95=0,0;MATEID=210440_2;EVENT=210440;SU=13;PE=1;SR=12;ALG=PROD;AF=5.94e-05;NSAMP=1;MSQ=59.35;AN=16834;AC=1;NS=8438;AC_Hom=0;AC_Het=1;AC_Hemi=0;MAF=5.92557e-05;HWE=1;NFAM=1	SVTYPE=BND;POS=71739647;STRANDS=+-:13;CIPOS=-10,10;CIEND=-4,2;CIPOS95=0,0;CIEND95=0,0;MATEID=210440_1;EVENT=210440;SECONDARY;SU=13;PE=1;SR=12;ALG=PROD;AF=5.94e-05;NSAMP=1;MSQ=59.35;AN=16834;AC=1;NS=8438;AC_Hom=0;AC_Het=1;AC_Hemi=0;MAF=5.92557e-05;HWE=1;NFAM=1
6	35299934	35300514	7	27488245	27488526	62224	1831.77	-	-	BND	LOW	62224_1	N	[7:27488517[N	62224_2	N	[6:35300507[N	SVTYPE=BND;POS=35300507;STRANDS=--:4;IMPRECISE;CIPOS=-572,8;CIEND=-271,10;CIPOS95=-195,1;CIEND95=-124,2;MATEID=62224_2;EVENT=62224;SU=4;PE=4;SR=0;ALG=PROD;AF=0.004039;NSAMP=68;MSQ=25.75;AN=16834;AC=68;NS=8438;AC_Hom=0;AC_Het=68;AC_Hemi=0;MAF=0.00402939;HWE=1;NFAM=67	SVTYPE=BND;POS=27488517;STRANDS=--:4;IMPRECISE;CIPOS=-271,10;CIEND=-572,8;CIPOS95=-124,2;CIEND95=-195,1;MATEID=62224_1;EVENT=62224;SECONDARY;SU=4;PE=4;SR=0;ALG=PROD;AF=0.004039;NSAMP=68;MSQ=25.75;AN=16834;AC=68;NS=8438;AC_Hom=0;AC_Het=68;AC_Hemi=0;MAF=0.00402939;HWE=1;NFAM=67
6	35302244	35302570	7	64157827	64158080	62323	574.21	-	-	BND	LOW	62323_1	N	[7:64158071[N	62323_2	N	[6:35302562[N	SVTYPE=BND;POS=35302562;STRANDS=--:5;IMPRECISE;CIPOS=-317,9;CIEND=-243,10;CIPOS95=-121,0;CIEND95=-115,2;MATEID=62323_2;EVENT=62323;SU=5;PE=5;SR=0;ALG=PROD;AF=0.0003564;NSAMP=6;MSQ=95.71;AN=16834;AC=6;NS=8438;AC_Hom=0;AC_Het=6;AC_Hemi=0;MAF=0.000355534;HWE=1;NFAM=5	SVTYPE=BND;POS=64158071;STRANDS=--:5;IMPRECISE;CIPOS=-243,10;CIEND=-317,9;CIPOS95=-115,2;CIEND95=-121,0;MATEID=62323_1;EVENT=62323;SECONDARY;SU=5;PE=5;SR=0;ALG=PROD;AF=0.0003564;NSAMP=6;MSQ=95.71;AN=16834;AC=6;NS=8438;AC_Hom=0;AC_Het=6;AC_Hemi=0;MAF=0.000355534;HWE=1;NFAM=5
6	35302562	35302940	7	64158346	64158672	62324	653.67	+	+	BND	LOW	62324_1	N	N]7:64158356]	62324_2	N	N]6:35302576]	SVTYPE=BND;POS=35302576;STRANDS=++:32;IMPRECISE;CIPOS=-14,364;CIEND=-10,316;CIPOS95=-14,43;CIEND95=-10,39;MATEID=62324_2;EVENT=62324;SU=32;PE=32;SR=0;ALG=PROD;AF=0.0005346;NSAMP=9;MSQ=72.63;AN=16834;AC=9;NS=8438;AC_Hom=0;AC_Het=9;AC_Hemi=0;MAF=0.000533302;HWE=1;NFAM=8	SVTYPE=BND;POS=64158356;STRANDS=++:32;IMPRECISE;CIPOS=-10,316;CIEND=-14,364;CIPOS95=-10,39;CIEND95=-14,43;MATEID=62324_1;EVENT=62324;SECONDARY;SU=32;PE=32;SR=0;ALG=PROD;AF=0.0005346;NSAMP=9;MSQ=72.63;AN=16834;AC=9;NS=8438;AC_Hom=0;AC_Het=9;AC_Hemi=0;MAF=0.000533302;HWE=1;NFAM=8
6	35310435	35310480	6	35314816	35314860	210441	263.58	+	-	BND	LOW	210441_1	N	N[6:35314840[	210441_2	N	]6:35310458]N	SVTYPE=BND;POS=35310458;STRANDS=+-:33;CIPOS=-23,22;CIEND=-23,21;CIPOS95=0,0;CIEND95=0,0;MATEID=210441_2;EVENT=210441;SU=33;PE=5;SR=28;ALG=PROD;AF=0.0001782;NSAMP=3;MSQ=87.86;AN=16834;AC=3;NS=8438;AC_Hom=0;AC_Het=3;AC_Hemi=0;MAF=0.000177767;HWE=1;NFAM=3	SVTYPE=BND;POS=35314840;STRANDS=+-:33;CIPOS=-23,21;CIEND=-23,22;CIPOS95=0,0;CIEND95=0,0;MATEID=210441_1;EVENT=210441;SECONDARY;SU=33;PE=5;SR=28;ALG=PROD;AF=0.0001782;NSAMP=3;MSQ=87.86;AN=16834;AC=3;NS=8438;AC_Hom=0;AC_Het=3;AC_Hemi=0;MAF=0.000177767;HWE=1;NFAM=3
6	35310450	35310773	6	35378399	35378770	210442	107.51	+	-	BND	LOW	210442_1	N	N[6:35378761[	210442_2	N	]6:35310457]N	SVTYPE=BND;POS=35310457;STRANDS=+-:7;IMPRECISE;CIPOS=-7,316;CIEND=-361,10;CIPOS95=0,95;CIEND95=-87,0;MATEID=210442_2;EVENT=210442;SU=7;PE=7;SR=0;ALG=PROD;AF=5.94e-05;NSAMP=1;MSQ=107.51;AN=16834;AC=1;NS=8438;AC_Hom=0;AC_Het=1;AC_Hemi=0;MAF=5.92557e-05;HWE=1;NFAM=1	SVTYPE=BND;POS=35378761;STRANDS=+-:7;IMPRECISE;CIPOS=-361,10;CIEND=-7,316;CIPOS95=-87,0;CIEND95=0,95;MATEID=210442_1;EVENT=210442;SECONDARY;SU=7;PE=7;SR=0;ALG=PROD;AF=5.94e-05;NSAMP=1;MSQ=107.51;AN=16834;AC=1;NS=8438;AC_Hom=0;AC_Het=1;AC_Hemi=0;MAF=5.92557e-05;HWE=1;NFAM=1
6	35318681	35318921	6	35323205	35323652	210443	260.62	+	-	DEL	PASS	210443	N	<DEL>	.	.	.	SVTYPE=DEL;POS=35318691;SVLEN=-4951;END=35323642;STRANDS=+-:7;IMPRECISE;CIPOS=-10,230;CIEND=-437,10;CIPOS95=-2,70;CIEND95=-132,0;SU=7;PE=7;SR=0;ALG=PROD;AF=5.94e-05;NSAMP=1;MSQ=260.62;AN=16834;AC=1;NS=8438;AC_Hom=0;AC_Het=1;AC_Hemi=0;MAF=5.92557e-05;HWE=1;NFAM=1	.
6	35332990	35333078	6	35334308	35334360	210444	45880.9	+	-	DEL	PASS	210444	N	<DEL>	.	.	.	SVTYPE=DEL;POS=35332997;SVLEN=-1355;END=35334352;STRANDS=+-:2305;IMPRECISE;CIPOS=-7,81;CIEND=-44,8;CIPOS95=-2,2;CIEND95=0,0;SU=2305;PE=2305;SR=0;ALG=PROD;AF=0.01859;NSAMP=304;MSQ=150.92;AN=16834;AC=313;NS=8438;AC_Hom=18;AC_Het=295;AC_Hemi=0;MAF=0.018547;HWE=0.00241788;NFAM=301	.
6	35344509	35344524	6	35344798	35344815	210445	171.88	+	-	MEI	PASS	210445	N	<DEL:ME:SINE|Alu|AluY>	.	.	.	SVTYPE=MEI;POS=35344516;SVLEN=-291;END=35344807;STRANDS=+-:36;CIPOS=-7,8;CIEND=-9,8;CIPOS95=0,0;CIEND95=0,0;SU=36;PE=0;SR=36;ALG=PROD;AF=0.0005346;NSAMP=9;MSQ=13.81;AN=16834;AC=9;NS=8438;AC_Hom=0;AC_Het=10;AC_Hemi=0;MAF=0.000592557;HWE=1;NFAM=9	.
6	35350886	35350944	12	54470620	54470680	59585	662.15	-	-	BND	PASS	59585_1	N	[12:54470651[N	59585_2	N	[6:35350917[N	SVTYPE=BND;POS=35350917;STRANDS=--:15;IMPRECISE;CIPOS=-30,28;CIEND=-30,30;CIPOS95=-3,3;CIEND95=-3,3;MATEID=59585_2;EVENT=59585;SU=15;PE=14;SR=1;ALG=PROD;AF=0.0001188;NSAMP=2;MSQ=331.07;AN=16834;AC=2;NS=8438;AC_Hom=0;AC_Het=2;AC_Hemi=0;MAF=0.000118511;HWE=1;NFAM=2	SVTYPE=BND;POS=54470651;STRANDS=--:15;IMPRECISE;CIPOS=-30,30;CIEND=-30,28;CIPOS95=-3,3;CIEND95=-3,3;MATEID=59585_1;EVENT=59585;SECONDARY;SU=15;PE=14;SR=1;ALG=PROD;AF=0.0001188;NSAMP=2;MSQ=331.07;AN=16834;AC=2;NS=8438;AC_Hom=0;AC_Het=2;AC_Hemi=0;MAF=0.000118511;HWE=1;NFAM=2
6	35364097	35364320	6	35366938	35367169	281808	148.15	-	+	DUP	PASS	281808	N	<DUP>	.	.	.	SVTYPE=DUP;POS=35364317;SVLEN=2631;END=35366948;STRANDS=-+:16;IMPRECISE;CIPOS=-220,3;CIEND=-10,221;CIPOS95=-42,0;CIEND95=-1,53;SU=16;PE=16;SR=0;ALG=PROD;AF=5.94e-05;NSAMP=1;MSQ=143.55;AN=16834;AC=1;NS=8438;AC_Hom=0;AC_Het=1;AC_Hemi=0;MAF=5.92557e-05;HWE=1;NFAM=1	.
6	35371203	35371208	6	35371571	35371575	210446	12898.6	+	-	BND	PASS	210446_1	N	N[6:35371575[	210446_2	N	]6:35371206]N	SVTYPE=BND;POS=35371206;STRANDS=+-:373;CIPOS=-3,2;CIEND=-3,1;CIPOS95=0,0;CIEND95=0,0;MATEID=210446_2;EVENT=210446;SU=373;PE=137;SR=236;ALG=PROD;AF=0.00196;NSAMP=32;MSQ=403.08;AN=16834;AC=33;NS=8438;AC_Hom=2;AC_Het=31;AC_Hemi=0;MAF=0.00195544;HWE=0.0308612;NFAM=32	SVTYPE=BND;POS=35371575;STRANDS=+-:373;CIPOS=-3,1;CIEND=-3,2;CIPOS95=0,0;CIEND95=0,0;MATEID=210446_1;EVENT=210446;SECONDARY;SU=373;PE=137;SR=236;ALG=PROD;AF=0.00196;NSAMP=32;MSQ=403.08;AN=16834;AC=33;NS=8438;AC_Hom=2;AC_Het=31;AC_Hemi=0;MAF=0.00195544;HWE=0.0308612;NFAM=32
6	35378985	35379004	6	35387894	35387901	210447	188.54	+	-	BND	LOW	210447_1	N	N[6:35387900[	210447_2	N	]6:35378994]N	SVTYPE=BND;POS=35378994;STRANDS=+-:12;CIPOS=-9,10;CIEND=-5,2;CIPOS95=0,0;CIEND95=0,0;MATEID=210447_2;EVENT=210447;SU=12;PE=4;SR=8;ALG=PROD;AF=5.94e-05;NSAMP=1;MSQ=188.54;AN=16834;AC=1;NS=8438;AC_Hom=0;AC_Het=1;AC_Hemi=0;MAF=5.92557e-05;HWE=1;NFAM=1	SVTYPE=BND;POS=35387900;STRANDS=+-:12;CIPOS=-5,2;CIEND=-9,10;CIPOS95=0,0;CIEND95=0,0;MATEID=210447_1;EVENT=210447;SECONDARY;SU=12;PE=4;SR=8;ALG=PROD;AF=5.94e-05;NSAMP=1;MSQ=188.54;AN=16834;AC=1;NS=8438;AC_Hom=0;AC_Het=1;AC_Hemi=0;MAF=5.92557e-05;HWE=1;NFAM=1
6	35388055	35388062	6	35389583	35389603	210448	122.48	+	-	BND	LOW	210448_1	N	N[6:35389594[	210448_2	N	]6:35388059]N	SVTYPE=BND;POS=35388059;STRANDS=+-:12;CIPOS=-4,3;CIEND=-10,10;CIPOS95=0,0;CIEND95=0,0;MATEID=210448_2;EVENT=210448;SU=12;PE=4;SR=8;ALG=PROD;AF=5.94e-05;NSAMP=1;MSQ=122.48;AN=16834;AC=1;NS=8438;AC_Hom=0;AC_Het=1;AC_Hemi=0;MAF=5.92557e-05;HWE=1;NFAM=1	SVTYPE=BND;POS=35389594;STRANDS=+-:12;CIPOS=-10,10;CIEND=-4,3;CIPOS95=0,0;CIEND95=0,0;MATEID=210448_1;EVENT=210448;SECONDARY;SU=12;PE=4;SR=8;ALG=PROD;AF=5.94e-05;NSAMP=1;MSQ=122.48;AN=16834;AC=1;NS=8438;AC_Hom=0;AC_Het=1;AC_Hemi=0;MAF=5.92557e-05;HWE=1;NFAM=1
6	35389731	35389739	6	35391710	35391730	210449	179.53	+	-	BND	LOW	210449_1	N	N[6:35391721[	210449_2	N	]6:35389735]N	SVTYPE=BND;POS=35389735;STRANDS=+-:13;CIPOS=-4,4;CIEND=-10,10;CIPOS95=0,0;CIEND95=0,0;MATEID=210449_2;EVENT=210449;SU=13;PE=6;SR=7;ALG=PROD;AF=5.94e-05;NSAMP=1;MSQ=179.53;AN=16834;AC=1;NS=8438;AC_Hom=0;AC_Het=1;AC_Hemi=0;MAF=5.92557e-05;HWE=1;NFAM=1	SVTYPE=BND;POS=35391721;STRANDS=+-:13;CIPOS=-10,10;CIEND=-4,4;CIPOS95=0,0;CIEND95=0,0;MATEID=210449_1;EVENT=210449;SECONDARY;SU=13;PE=6;SR=7;ALG=PROD;AF=5.94e-05;NSAMP=1;MSQ=179.53;AN=16834;AC=1;NS=8438;AC_Hom=0;AC_Het=1;AC_Hemi=0;MAF=5.92557e-05;HWE=1;NFAM=1
6	35391921	35391928	6	35392099	35392106	210450	273.24	+	-	BND	LOW	210450_1	N	N[6:35392104[	210450_2	N	]6:35391925]N	SVTYPE=BND;POS=35391925;STRANDS=+-:9;CIPOS=-4,3;CIEND=-4,3;CIPOS95=0,0;CIEND95=0,0;MATEID=210450_2;EVENT=210450;SU=9;PE=0;SR=9;ALG=PROD;AF=0.0001782;NSAMP=3;MSQ=87.08;AN=16834;AC=3;NS=8438;AC_Hom=0;AC_Het=3;AC_Hemi=0;MAF=0.000177767;HWE=1;NFAM=3	SVTYPE=BND;POS=35392104;STRANDS=+-:9;CIPOS=-4,3;CIEND=-4,3;CIPOS95=0,0;CIEND95=0,0;MATEID=210450_1;EVENT=210450;SECONDARY;SU=9;PE=0;SR=9;ALG=PROD;AF=0.0001782;NSAMP=3;MSQ=87.08;AN=16834;AC=3;NS=8438;AC_Hom=0;AC_Het=3;AC_Hemi=0;MAF=0.000177767;HWE=1;NFAM=3
6	35392550	35392563	6	35393596	35393608	210451	218.48	+	-	BND	LOW	210451_1	N	N[6:35393606[	210451_2	N	]6:35392556]N	SVTYPE=BND;POS=35392556;STRANDS=+-:13;CIPOS=-6,7;CIEND=-9,3;CIPOS95=0,0;CIEND95=0,0;MATEID=210451_2;EVENT=210451;SU=13;PE=9;SR=4;ALG=PROD;AF=5.94e-05;NSAMP=1;MSQ=218.48;AN=16834;AC=1;NS=8438;AC_Hom=0;AC_Het=1;AC_Hemi=0;MAF=5.92557e-05;HWE=1;NFAM=1	SVTYPE=BND;POS=35393606;STRANDS=+-:13;CIPOS=-9,3;CIEND=-6,7;CIPOS95=0,0;CIEND95=0,0;MATEID=210451_1;EVENT=210451;SECONDARY;SU=13;PE=9;SR=4;ALG=PROD;AF=5.94e-05;NSAMP=1;MSQ=218.48;AN=16834;AC=1;NS=8438;AC_Hom=0;AC_Het=1;AC_Hemi=0;MAF=5.92557e-05;HWE=1;NFAM=1
6	35393004	35393004	6	35393133	35393133	210452	25565.0	+	-	BND	LOW	210452_1	N	N[6:35393134[	210452_2	N	]6:35393004]N	SVTYPE=BND;POS=35393004;STRANDS=+-:861;CIPOS=0,0;CIEND=0,0;CIPOS95=0,0;CIEND95=0,0;MATEID=210452_2;EVENT=210452;SU=861;PE=7;SR=854;ALG=PROD;AF=0.008019;NSAMP=135;MSQ=188.83;AN=16834;AC=135;NS=8438;AC_Hom=0;AC_Het=136;AC_Hemi=0;MAF=0.00805878;HWE=1;NFAM=110	SVTYPE=BND;POS=35393134;STRANDS=+-:861;CIPOS=0,0;CIEND=0,0;CIPOS95=0,0;CIEND95=0,0;MATEID=210452_1;EVENT=210452;SECONDARY;SU=861;PE=7;SR=854;ALG=PROD;AF=0.008019;NSAMP=135;MSQ=188.83;AN=16834;AC=135;NS=8438;AC_Hom=0;AC_Het=136;AC_Hemi=0;MAF=0.00805878;HWE=1;NFAM=110
6	35400865	35401416	X	130998657	130999208	63852	21.8	-	-	BND	LOW	63852_1	N	[X:130999183[N	63852_2	N	[6:35401391[N	SVTYPE=BND;POS=35401391;STRANDS=--:8;IMPRECISE;CIPOS=-525,26;CIEND=-525,26;CIPOS95=-141,26;CIEND95=-141,26;MATEID=63852_2;EVENT=63852;SU=8;PE=8;SR=0;ALG=PROD;AF=0.0001782;NSAMP=3;MSQ=6.13;AN=16834;AC=3;NS=8438;AC_Hom=0;AC_Het=3;AC_Hemi=0;MAF=0.000177767;HWE=1;NFAM=3	SVTYPE=BND;POS=130999183;STRANDS=--:8;IMPRECISE;CIPOS=-525,26;CIEND=-525,26;CIPOS95=-141,26;CIEND95=-141,26;MATEID=63852_1;EVENT=63852;SECONDARY;SU=8;PE=8;SR=0;ALG=PROD;AF=0.0001782;NSAMP=3;MSQ=6.13;AN=16834;AC=3;NS=8438;AC_Hom=0;AC_Het=3;AC_Hemi=0;MAF=0.000177767;HWE=1;NFAM=3
6	35404836	35404853	8	55229130	55229147	62778	184.97	-	+	BND	LOW	62778_1	N	]8:55229139]N	62778_2	N	N[6:35404846[	SVTYPE=BND;POS=35404846;STRANDS=-+:4;CIPOS=-9,8;CIEND=-9,8;CIPOS95=0,0;CIEND95=0,0;MATEID=62778_2;EVENT=62778;SU=4;PE=0;SR=4;ALG=PROD;AF=0.000297;NSAMP=5;MSQ=36.99;AN=16834;AC=5;NS=8438;AC_Hom=0;AC_Het=5;AC_Hemi=0;MAF=0.000296279;HWE=1;NFAM=5	SVTYPE=BND;POS=55229139;STRANDS=-+:4;CIPOS=-9,8;CIEND=-9,8;CIPOS95=0,0;CIEND95=0,0;MATEID=62778_1;EVENT=62778;SECONDARY;SU=4;PE=0;SR=4;ALG=PROD;AF=0.000297;NSAMP=5;MSQ=36.99;AN=16834;AC=5;NS=8438;AC_Hom=0;AC_Het=5;AC_Hemi=0;MAF=0.000296279;HWE=1;NFAM=5
6	35407742	35408174	6	35408316	35408578	210453	56.92	+	-	DEL	PASS	210453	N	<DEL>	.	.	.	SVTYPE=DEL;POS=35407752;SVLEN=-816;END=35408568;STRANDS=+-:4;IMPRECISE;CIPOS=-10,422;CIEND=-252,10;CIPOS95=-1,135;CIEND95=-120,2;SU=4;PE=4;SR=0;ALG=PROD;AF=5.94e-05;NSAMP=1;MSQ=56.92;AN=16834;AC=1;NS=8438;AC_Hom=0;AC_Het=1;AC_Hemi=0;MAF=5.92557e-05;HWE=1;NFAM=1	.
6	35415756	35415843	6	35416953	35417040	311894	8156.39	+	+	INV	PASS	311894	N	<INV>	.	.	.	SVTYPE=INV;POS=35415796;SVLEN=1201;END=35416997;STRANDS=++:53,--:34;CIPOS=-40,47;CIEND=-44,43;CIPOS95=0,0;CIEND95=0,0;SU=87;PE=58;SR=29;ALG=PROD;AF=0.0008317;NSAMP=14;MSQ=582.6;AN=16834;AC=14;NS=8438;AC_Hom=0;AC_Het=14;AC_Hemi=0;MAF=0.00082958;HWE=1;NFAM=14	.
6	35416055	35416065	6	35416997	35417003	311895	6781.77	+	+	INV	PASS	311895	N	<INV>	.	.	.	SVTYPE=INV;POS=35416062;SVLEN=939;END=35417001;STRANDS=++:145,--:186;CIPOS=-7,3;CIEND=-4,2;CIPOS95=0,0;CIEND95=0,0;SU=331;PE=201;SR=130;ALG=PROD;AF=0.0008317;NSAMP=14;MSQ=484.41;AN=16834;AC=14;NS=8438;AC_Hom=0;AC_Het=14;AC_Hemi=0;MAF=0.00082958;HWE=1;NFAM=14	.
6	35416356	35416413	6	35416621	35416678	210454	448.08	+	-	BND	LOW	210454_1	N	N[6:35416651[	210454_2	N	]6:35416385]N	SVTYPE=BND;POS=35416385;STRANDS=+-:8;CIPOS=-29,28;CIEND=-29,28;CIPOS95=0,0;CIEND95=0,0;MATEID=210454_2;EVENT=210454;SU=8;PE=0;SR=8;ALG=PROD;AF=0.001247;NSAMP=21;MSQ=19.28;AN=16834;AC=21;NS=8438;AC_Hom=0;AC_Het=21;AC_Hemi=0;MAF=0.00124437;HWE=1;NFAM=21	SVTYPE=BND;POS=35416651;STRANDS=+-:8;CIPOS=-29,28;CIEND=-29,28;CIPOS95=0,0;CIEND95=0,0;MATEID=210454_1;EVENT=210454;SECONDARY;SU=8;PE=0;SR=8;ALG=PROD;AF=0.001247;NSAMP=21;MSQ=19.28;AN=16834;AC=21;NS=8438;AC_Hom=0;AC_Het=21;AC_Hemi=0;MAF=0.00124437;HWE=1;NFAM=21
6	35432003	35432022	6	35432303	35432322	210455	151.98	+	-	MEI	PASS	210455	N	<DEL:ME:SINE|Alu|AluY>	.	.	.	SVTYPE=MEI;POS=35432013;SVLEN=-300;END=35432313;STRANDS=+-:17;IMPRECISE;CIPOS=-10,9;CIEND=-10,9;CIPOS95=-3,3;CIEND95=-3,3;SU=17;PE=16;SR=1;ALG=PROD;AF=0.0003564;NSAMP=6;MSQ=23.11;AN=16834;AC=6;NS=8438;AC_Hom=0;AC_Het=6;AC_Hemi=0;MAF=0.000355534;HWE=1;NFAM=6	.
6	35440421	35440441	6	35440582	35440639	210456	888.22	+	-	DEL	PASS	210456	N	<DEL>	.	.	.	SVTYPE=DEL;POS=35440431;SVLEN=-180;END=35440611;STRANDS=+-:23;CIPOS=-10,10;CIEND=-29,28;CIPOS95=0,0;CIEND95=0,0;SU=23;PE=1;SR=22;ALG=PROD;AF=0.000297;NSAMP=5;MSQ=176.73;AN=16834;AC=5;NS=8438;AC_Hom=0;AC_Het=5;AC_Hemi=0;MAF=0.000296279;HWE=1;NFAM=5	.
6	35465506	35465555	6	35465790	35465839	210457	78.39	+	-	BND	LOW	210457_1	N	N[6:35465816[	210457_2	N	]6:35465531]N	SVTYPE=BND;POS=35465531;STRANDS=+-:13;CIPOS=-25,24;CIEND=-25,24;CIPOS95=0,0;CIEND95=0,0;MATEID=210457_2;EVENT=210457;SU=13;PE=0;SR=13;ALG=PROD;AF=0.0001188;NSAMP=2;MSQ=38.7;AN=16834;AC=2;NS=8438;AC_Hom=0;AC_Het=2;AC_Hemi=0;MAF=0.000118511;HWE=1;NFAM=2	SVTYPE=BND;POS=35465816;STRANDS=+-:13;CIPOS=-25,24;CIEND=-25,24;CIPOS95=0,0;CIEND95=0,0;MATEID=210457_1;EVENT=210457;SECONDARY;SU=13;PE=0;SR=13;ALG=PROD;AF=0.0001188;NSAMP=2;MSQ=38.7;AN=16834;AC=2;NS=8438;AC_Hom=0;AC_Het=2;AC_Hemi=0;MAF=0.000118511;HWE=1;NFAM=2
6	35469191	35469208	6	35480085	35480105	311896	401.01	+	+	BND	PASS	311896_1	N	N]6:35480095]	311896_2	N	N]6:35469198]	SVTYPE=BND;POS=35469198;STRANDS=++:30;CIPOS=-7,10;CIEND=-10,10;CIPOS95=0,0;CIEND95=0,0;MATEID=311896_2;EVENT=311896;SU=30;PE=16;SR=14;ALG=PROD;AF=5.94e-05;NSAMP=1;MSQ=401.01;AN=16834;AC=1;NS=8438;AC_Hom=0;AC_Het=1;AC_Hemi=0;MAF=5.92557e-05;HWE=1;NFAM=1	SVTYPE=BND;POS=35480095;STRANDS=++:30;CIPOS=-10,10;CIEND=-7,10;CIPOS95=0,0;CIEND95=0,0;MATEID=311896_1;EVENT=311896;SECONDARY;SU=30;PE=16;SR=14;ALG=PROD;AF=5.94e-05;NSAMP=1;MSQ=401.01;AN=16834;AC=1;NS=8438;AC_Hom=0;AC_Het=1;AC_Hemi=0;MAF=5.92557e-05;HWE=1;NFAM=1
6	35469287	35469315	6	35469395	35469408	210458	52973.9	+	-	DEL	PASS	210458	N	<DEL>	.	.	.	SVTYPE=DEL;POS=35469314;SVLEN=-87;END=35469401;STRANDS=+-:73;CIPOS=-27,1;CIEND=-6,7;CIPOS95=0,0;CIEND95=0,0;SU=73;PE=0;SR=73;ALG=PROD;AF=0.04574;NSAMP=720;MSQ=73.32;AN=16834;AC=770;NS=8438;AC_Hom=100;AC_Het=671;AC_Hemi=0;MAF=0.0456862;HWE=1.08735e-11;NFAM=711	.
6	35473974	35473979	6	35480086	35480089	210459	611.17	+	-	BND	PASS	210459_1	N	N[6:35480090[	210459_2	N	]6:35473977]N	SVTYPE=BND;POS=35473977;STRANDS=+-:28;CIPOS=-3,2;CIEND=-3,0;CIPOS95=0,0;CIEND95=0,0;MATEID=210459_2;EVENT=210459;SU=28;PE=18;SR=10;ALG=PROD;AF=5.94e-05;NSAMP=1;MSQ=611.17;AN=16834;AC=1;NS=8438;AC_Hom=0;AC_Het=1;AC_Hemi=0;MAF=5.92557e-05;HWE=1;NFAM=1	SVTYPE=BND;POS=35480090;STRANDS=+-:28;CIPOS=-3,0;CIEND=-3,2;CIPOS95=0,0;CIEND95=0,0;MATEID=210459_1;EVENT=210459;SECONDARY;SU=28;PE=18;SR=10;ALG=PROD;AF=5.94e-05;NSAMP=1;MSQ=611.17;AN=16834;AC=1;NS=8438;AC_Hom=0;AC_Het=1;AC_Hemi=0;MAF=5.92557e-05;HWE=1;NFAM=1
6	35473978	35473982	6	35479564	35479567	311897	632.08	-	-	BND	PASS	311897_1	N	[6:35479568[N	311897_2	N	[6:35473982[N	SVTYPE=BND;POS=35473982;STRANDS=--:36;CIPOS=-3,1;CIEND=-3,0;CIPOS95=0,0;CIEND95=0,0;MATEID=311897_2;EVENT=311897;SU=36;PE=25;SR=11;ALG=PROD;AF=5.94e-05;NSAMP=1;MSQ=632.08;AN=16834;AC=1;NS=8438;AC_Hom=0;AC_Het=1;AC_Hemi=0;MAF=5.92557e-05;HWE=1;NFAM=1	SVTYPE=BND;POS=35479568;STRANDS=--:36;CIPOS=-3,0;CIEND=-3,1;CIPOS95=0,0;CIEND95=0,0;MATEID=311897_1;EVENT=311897;SECONDARY;SU=36;PE=25;SR=11;ALG=PROD;AF=5.94e-05;NSAMP=1;MSQ=632.08;AN=16834;AC=1;NS=8438;AC_Hom=0;AC_Het=1;AC_Hemi=0;MAF=5.92557e-05;HWE=1;NFAM=1
6	35475529	35475699	6	35513747	35514167	281809	111.81	-	+	DUP	PASS	281809	N	<DUP>	.	.	.	SVTYPE=DUP;POS=35475689;SVLEN=38068;END=35513757;STRANDS=-+:12;IMPRECISE;CIPOS=-160,10;CIEND=-10,410;CIPOS95=-49,2;CIEND95=-1,76;SU=12;PE=12;SR=0;ALG=PROD;AF=0.0001782;NSAMP=3;MSQ=37.16;AN=16834;AC=3;NS=8438;AC_Hom=0;AC_Het=3;AC_Hemi=0;MAF=0.000177767;HWE=1;NFAM=3	.
6	35478099	35478119	6	35501991	35502002	281810	157.79	-	+	DUP	PASS	281810	N	<DUP>	.	.	.	SVTYPE=DUP;POS=35478109;SVLEN=23888;END=35501997;STRANDS=-+:18;CIPOS=-10,10;CIEND=-6,5;CIPOS95=0,0;CIEND95=0,0;SU=18;PE=12;SR=6;ALG=PROD;AF=5.94e-05;NSAMP=1;MSQ=157.38;AN=16834;AC=1;NS=8438;AC_Hom=0;AC_Het=1;AC_Hemi=0;MAF=5.92557e-05;HWE=1;NFAM=1	.
6	35480089	35480089	6	35480232	35480738	311898	56.86	+	+	BND	LOW	311898_1	N	N]6:35480242]	311898_2	N	N]6:35480089]	SVTYPE=BND;POS=35480089;STRANDS=++:4;IMPRECISE;CIPOS=0,0;CIEND=-10,496;CIPOS95=0,1;CIEND95=0,170;MATEID=311898_2;EVENT=311898;SU=4;PE=4;SR=0;ALG=PROD;AF=5.94e-05;NSAMP=1;MSQ=56.86;AN=16834;AC=1;NS=8438;AC_Hom=0;AC_Het=1;AC_Hemi=0;MAF=5.92557e-05;HWE=1;NFAM=1	SVTYPE=BND;POS=35480242;STRANDS=++:4;IMPRECISE;CIPOS=-10,496;CIEND=0,0;CIPOS95=0,170;CIEND95=0,1;MATEID=311898_1;EVENT=311898;SECONDARY;SU=4;PE=4;SR=0;ALG=PROD;AF=5.94e-05;NSAMP=1;MSQ=56.86;AN=16834;AC=1;NS=8438;AC_Hom=0;AC_Het=1;AC_Hemi=0;MAF=5.92557e-05;HWE=1;NFAM=1
6	35483093	35483328	6	35483584	35483707	210460	665.47	+	-	DEL	PASS	210460	N	<DEL>	.	.	.	SVTYPE=DEL;POS=35483123;SVLEN=-554;END=35483677;STRANDS=+-:32;IMPRECISE;CIPOS=-30,205;CIEND=-93,30;CIPOS95=-17,17;CIEND95=-18,18;SU=32;PE=32;SR=0;ALG=PROD;AF=0.0001782;NSAMP=3;MSQ=221.82;AN=16834;AC=3;NS=8438;AC_Hom=0;AC_Het=3;AC_Hemi=0;MAF=0.000177767;HWE=1;NFAM=3	.
6	35488289	35488411	6	35489732	35489966	281811	115.13	-	+	DUP	PASS	281811	N	<DUP>	.	.	.	SVTYPE=DUP;POS=35488401;SVLEN=1341;END=35489742;STRANDS=-+:12;IMPRECISE;CIPOS=-112,10;CIEND=-10,224;CIPOS95=-51,2;CIEND95=0,59;SU=12;PE=12;SR=0;ALG=PROD;AF=5.94e-05;NSAMP=1;MSQ=114.6;AN=16834;AC=1;NS=8438;AC_Hom=0;AC_Het=1;AC_Hemi=0;MAF=5.92557e-05;HWE=1;NFAM=1	.
6	35493819	35493839	6	35493908	35493928	210461	251.75	+	-	DEL	PASS	210461	N	<DEL>	.	.	.	SVTYPE=DEL;POS=35493829;SVLEN=-89;END=35493918;STRANDS=+-:8;CIPOS=-10,10;CIEND=-10,10;CIPOS95=0,0;CIEND95=0,0;SU=8;PE=0;SR=8;ALG=PROD;AF=5.94e-05;NSAMP=1;MSQ=251.73;AN=16834;AC=1;NS=8438;AC_Hom=0;AC_Het=1;AC_Hemi=0;MAF=5.92557e-05;HWE=1;NFAM=1	.
6	35496525	35496816	6	35498203	35498402	210462	1570.86	+	-	DEL	PASS	210462	N	<DEL>	.	.	.	SVTYPE=DEL;POS=35496567;SVLEN=-1804;END=35498371;STRANDS=+-:72;IMPRECISE;CIPOS=-42,249;CIEND=-168,31;CIPOS95=-19,19;CIEND95=-24,24;SU=72;PE=72;SR=0;ALG=PROD;AF=0.0004752;NSAMP=8;MSQ=196.15;AN=16834;AC=8;NS=8438;AC_Hom=0;AC_Het=8;AC_Hemi=0;MAF=0.000474046;HWE=1;NFAM=8	.
6	35496873	35496873	6	35566154	35566154	281812	26346.9	-	+	DUP	PASS	281812	N	<DUP>	.	.	.	SVTYPE=DUP;POS=35496873;SVLEN=69281;END=35566154;STRANDS=-+:2562;CIPOS=0,0;CIEND=0,0;CIPOS95=0,0;CIEND95=0,0;SU=2562;PE=1687;SR=875;ALG=PROD;AF=0.01164;NSAMP=168;MSQ=156.81;AN=16834;AC=196;NS=8438;AC_Hom=56;AC_Het=140;AC_Hemi=0;MAF=0.0116141;HWE=1.19121e-32;NFAM=166	.
6	35497783	35497786	6	35499899	35499919	311899	350.29	-	-	BND	PASS	311899_1	N	[6:35499910[N	311899_2	N	[6:35497787[N	SVTYPE=BND;POS=35497787;STRANDS=--:24;CIPOS=-3,0;CIEND=-10,10;CIPOS95=0,0;CIEND95=0,0;MATEID=311899_2;EVENT=311899;SU=24;PE=12;SR=12;ALG=PROD;AF=5.94e-05;NSAMP=1;MSQ=350.29;AN=16834;AC=1;NS=8438;AC_Hom=0;AC_Het=1;AC_Hemi=0;MAF=5.92557e-05;HWE=1;NFAM=1	SVTYPE=BND;POS=35499910;STRANDS=--:24;CIPOS=-10,10;CIEND=-3,0;CIPOS95=0,0;CIEND95=0,0;MATEID=311899_1;EVENT=311899;SECONDARY;SU=24;PE=12;SR=12;ALG=PROD;AF=5.94e-05;NSAMP=1;MSQ=350.29;AN=16834;AC=1;NS=8438;AC_Hom=0;AC_Het=1;AC_Hemi=0;MAF=5.92557e-05;HWE=1;NFAM=1
6	35497980	35497995	6	35499904	35499922	311900	155.29	+	+	BND	LOW	311900_1	N	N]6:35499912]	311900_2	N	N]6:35497986]	SVTYPE=BND;POS=35497986;STRANDS=++:11;IMPRECISE;CIPOS=-6,9;CIEND=-8,10;CIPOS95=-1,1;CIEND95=-1,1;MATEID=311900_2;EVENT=311900;SU=11;PE=8;SR=3;ALG=PROD;AF=5.94e-05;NSAMP=1;MSQ=155.29;AN=16834;AC=1;NS=8438;AC_Hom=0;AC_Het=1;AC_Hemi=0;MAF=5.92557e-05;HWE=1;NFAM=1	SVTYPE=BND;POS=35499912;STRANDS=++:11;IMPRECISE;CIPOS=-8,10;CIEND=-6,9;CIPOS95=-1,1;CIEND95=-1,1;MATEID=311900_1;EVENT=311900;SECONDARY;SU=11;PE=8;SR=3;ALG=PROD;AF=5.94e-05;NSAMP=1;MSQ=155.29;AN=16834;AC=1;NS=8438;AC_Hom=0;AC_Het=1;AC_Hemi=0;MAF=5.92557e-05;HWE=1;NFAM=1
6	35499584	35499601	6	35499893	35499910	210463	40.5	+	-	BND	LOW	210463_1	N	N[6:35499903[	210463_2	N	]6:35499593]N	SVTYPE=BND;POS=35499593;STRANDS=+-:4;CIPOS=-9,8;CIEND=-9,8;CIPOS95=0,0;CIEND95=0,0;MATEID=210463_2;EVENT=210463;SU=4;PE=0;SR=4;ALG=PROD;AF=0.0001188;NSAMP=2;MSQ=14.24;AN=16834;AC=2;NS=8438;AC_Hom=0;AC_Het=2;AC_Hemi=0;MAF=0.000118511;HWE=1;NFAM=2	SVTYPE=BND;POS=35499903;STRANDS=+-:4;CIPOS=-9,8;CIEND=-9,8;CIPOS95=0,0;CIEND95=0,0;MATEID=210463_1;EVENT=210463;SECONDARY;SU=4;PE=0;SR=4;ALG=PROD;AF=0.0001188;NSAMP=2;MSQ=14.24;AN=16834;AC=2;NS=8438;AC_Hom=0;AC_Het=2;AC_Hemi=0;MAF=0.000118511;HWE=1;NFAM=2
6	35500408	35500428	Y	9418267	9418287	63963	4780.02	-	+	BND	LOW	63963_1	N	]Y:9418277]N	63963_2	N	N[6:35500419[	SVTYPE=BND;POS=35500419;STRANDS=-+:5;CIPOS=-10,10;CIEND=-10,10;CIPOS95=0,0;CIEND95=0,0;MATEID=63963_2;EVENT=63963;SU=5;PE=0;SR=5;ALG=PROD;AF=0.01503;NSAMP=252;MSQ=17.54;AN=16834;AC=253;NS=8438;AC_Hom=2;AC_Het=253;AC_Hemi=0;MAF=0.0151102;HWE=1;NFAM=240	SVTYPE=BND;POS=9418277;STRANDS=-+:5;CIPOS=-10,10;CIEND=-10,10;CIPOS95=0,0;CIEND95=0,0;MATEID=63963_1;EVENT=63963;SECONDARY;SU=5;PE=0;SR=5;ALG=PROD;AF=0.01503;NSAMP=252;MSQ=17.54;AN=16834;AC=253;NS=8438;AC_Hom=2;AC_Het=253;AC_Hemi=0;MAF=0.0151102;HWE=1;NFAM=240
6	35513557	35513577	6	141900709	141900729	281813	10235.7	-	+	BND	LOW	281813_1	N	]6:141900719]N	281813_2	N	N[6:35513568[	SVTYPE=BND;POS=35513568;STRANDS=-+:5;CIPOS=-10,10;CIEND=-10,10;CIPOS95=0,0;CIEND95=0,0;MATEID=281813_2;EVENT=281813;SU=5;PE=0;SR=5;ALG=PROD;AF=0.04034;NSAMP=679;MSQ=13.49;AN=16834;AC=679;NS=8438;AC_Hom=0;AC_Het=680;AC_Hemi=0;MAF=0.0402939;HWE=1.37784e-06;NFAM=628	SVTYPE=BND;POS=141900719;STRANDS=-+:5;CIPOS=-10,10;CIEND=-10,10;CIPOS95=0,0;CIEND95=0,0;MATEID=281813_1;EVENT=281813;SECONDARY;SU=5;PE=0;SR=5;ALG=PROD;AF=0.04034;NSAMP=679;MSQ=13.49;AN=16834;AC=679;NS=8438;AC_Hom=0;AC_Het=680;AC_Hemi=0;MAF=0.0402939;HWE=1.37784e-06;NFAM=628
6	35524525	35524528	6	35525731	35525734	210464	662.53	+	-	DEL	PASS	210464	N	<DEL>	.	.	.	SVTYPE=DEL;POS=35524527;SVLEN=-1207;END=35525734;STRANDS=+-:25;CIPOS=-2,1;CIEND=-3,0;CIPOS95=0,0;CIEND95=0,0;SU=25;PE=13;SR=12;ALG=PROD;AF=5.94e-05;NSAMP=1;MSQ=662.53;AN=16834;AC=1;NS=8438;AC_Hom=0;AC_Het=1;AC_Hemi=0;MAF=5.92557e-05;HWE=1;NFAM=1	.
6	35538975	35539072	10	2486416	2486513	58791	389.75	-	-	BND	LOW	58791_1	N	[10:2486466[N	58791_2	N	[6:35539025[N	SVTYPE=BND;POS=35539025;STRANDS=--:8;CIPOS=-49,48;CIEND=-49,48;CIPOS95=0,0;CIEND95=0,0;MATEID=58791_2;EVENT=58791;SU=8;PE=0;SR=8;ALG=PROD;AF=0.0008317;NSAMP=14;MSQ=25.43;AN=16834;AC=14;NS=8438;AC_Hom=0;AC_Het=14;AC_Hemi=0;MAF=0.00082958;HWE=1;NFAM=14	SVTYPE=BND;POS=2486466;STRANDS=--:8;CIPOS=-49,48;CIEND=-49,48;CIPOS95=0,0;CIEND95=0,0;MATEID=58791_1;EVENT=58791;SECONDARY;SU=8;PE=0;SR=8;ALG=PROD;AF=0.0008317;NSAMP=14;MSQ=25.43;AN=16834;AC=14;NS=8438;AC_Hom=0;AC_Het=14;AC_Hemi=0;MAF=0.00082958;HWE=1;NFAM=14
6	35548324	35548668	9	75453677	75453872	63197	56.79	+	-	BND	LOW	63197_1	N	N[9:75453863[	63197_2	N	]6:35548332]N	SVTYPE=BND;POS=35548332;STRANDS=+-:6;IMPRECISE;CIPOS=-8,336;CIEND=-185,10;CIPOS95=0,95;CIEND95=-84,2;MATEID=63197_2;EVENT=63197;SU=6;PE=6;SR=0;ALG=PROD;AF=5.94e-05;NSAMP=1;MSQ=56.79;AN=16834;AC=1;NS=8438;AC_Hom=0;AC_Het=1;AC_Hemi=0;MAF=5.92557e-05;HWE=1;NFAM=1	SVTYPE=BND;POS=75453863;STRANDS=+-:6;IMPRECISE;CIPOS=-185,10;CIEND=-8,336;CIPOS95=-84,2;CIEND95=0,95;MATEID=63197_1;EVENT=63197;SECONDARY;SU=6;PE=6;SR=0;ALG=PROD;AF=5.94e-05;NSAMP=1;MSQ=56.79;AN=16834;AC=1;NS=8438;AC_Hom=0;AC_Het=1;AC_Hemi=0;MAF=5.92557e-05;HWE=1;NFAM=1
6	35556858	35556875	6	159897358	159897375	281814	4823.4	-	+	BND	LOW	281814_1	N	]6:159897367]N	281814_2	N	N[6:35556868[	SVTYPE=BND;POS=35556868;STRANDS=-+:4;CIPOS=-9,8;CIEND=-9,8;CIPOS95=0,0;CIEND95=0,0;MATEID=281814_2;EVENT=281814;SU=4;PE=0;SR=4;ALG=PROD;AF=0.01818;NSAMP=303;MSQ=14.63;AN=16834;AC=306;NS=8438;AC_Hom=6;AC_Het=300;AC_Hemi=0;MAF=0.0181323;HWE=0.757045;NFAM=289	SVTYPE=BND;POS=159897367;STRANDS=-+:4;CIPOS=-9,8;CIEND=-9,8;CIPOS95=0,0;CIEND95=0,0;MATEID=281814_1;EVENT=281814;SECONDARY;SU=4;PE=0;SR=4;ALG=PROD;AF=0.01818;NSAMP=303;MSQ=14.63;AN=16834;AC=306;NS=8438;AC_Hom=6;AC_Het=300;AC_Hemi=0;MAF=0.0181323;HWE=0.757045;NFAM=289
6	35556881	35556930	6	107546297	107546354	210465	1887.34	+	-	BND	LOW	210465_1	N	N[6:107546327[	210465_2	N	]6:35556903]N	SVTYPE=BND;POS=35556903;STRANDS=+-:8;IMPRECISE;CIPOS=-22,27;CIEND=-29,28;CIPOS95=-7,7;CIEND95=0,0;MATEID=210465_2;EVENT=210465;SU=8;PE=0;SR=8;ALG=PROD;AF=0.006059;NSAMP=102;MSQ=16.37;AN=16834;AC=102;NS=8438;AC_Hom=0;AC_Het=103;AC_Hemi=0;MAF=0.00610334;HWE=1;NFAM=102	SVTYPE=BND;POS=107546327;STRANDS=+-:8;IMPRECISE;CIPOS=-29,28;CIEND=-22,27;CIPOS95=0,0;CIEND95=-7,7;MATEID=210465_1;EVENT=210465;SECONDARY;SU=8;PE=0;SR=8;ALG=PROD;AF=0.006059;NSAMP=102;MSQ=16.37;AN=16834;AC=102;NS=8438;AC_Hom=0;AC_Het=103;AC_Hemi=0;MAF=0.00610334;HWE=1;NFAM=102
6	35561491	35561508	6	35561628	35561645	210466	1860.92	+	-	BND	LOW	210466_1	N	N[6:35561638[	210466_2	N	]6:35561500]N	SVTYPE=BND;POS=35561500;STRANDS=+-:21;CIPOS=-9,8;CIEND=-9,8;CIPOS95=0,0;CIEND95=0,0;MATEID=210466_2;EVENT=210466;SU=21;PE=0;SR=21;ALG=PROD;AF=0.0007128;NSAMP=12;MSQ=155.07;AN=16834;AC=12;NS=8438;AC_Hom=0;AC_Het=12;AC_Hemi=0;MAF=0.000711069;HWE=1;NFAM=12	SVTYPE=BND;POS=35561638;STRANDS=+-:21;CIPOS=-9,8;CIEND=-9,8;CIPOS95=0,0;CIEND95=0,0;MATEID=210466_1;EVENT=210466;SECONDARY;SU=21;PE=0;SR=21;ALG=PROD;AF=0.0007128;NSAMP=12;MSQ=155.07;AN=16834;AC=12;NS=8438;AC_Hom=0;AC_Het=12;AC_Hemi=0;MAF=0.000711069;HWE=1;NFAM=12
6	35576096	35576153	8	80119202	80119259	62854	3963.02	-	+	BND	LOW	62854_1	N	]8:80119231]N	62854_2	N	N[6:35576126[	SVTYPE=BND;POS=35576126;STRANDS=-+:9;CIPOS=-29,28;CIEND=-29,28;CIPOS95=0,0;CIEND95=0,0;MATEID=62854_2;EVENT=62854;SU=9;PE=0;SR=9;ALG=PROD;AF=0.00303;NSAMP=51;MSQ=77.5;AN=16834;AC=51;NS=8438;AC_Hom=0;AC_Het=51;AC_Hemi=0;MAF=0.00302204;HWE=1;NFAM=51	SVTYPE=BND;POS=80119231;STRANDS=-+:9;CIPOS=-29,28;CIEND=-29,28;CIPOS95=0,0;CIEND95=0,0;MATEID=62854_1;EVENT=62854;SECONDARY;SU=9;PE=0;SR=9;ALG=PROD;AF=0.00303;NSAMP=51;MSQ=77.5;AN=16834;AC=51;NS=8438;AC_Hom=0;AC_Het=51;AC_Hemi=0;MAF=0.00302204;HWE=1;NFAM=51
6	35578201	35578471	6	35582534	35582702	210467	332.77	+	-	DEL	PASS	210467	N	<DEL>	.	.	.	SVTYPE=DEL;POS=35578211;SVLEN=-4481;END=35582692;STRANDS=+-:13;IMPRECISE;CIPOS=-10,260;CIEND=-158,10;CIPOS95=-3,40;CIEND95=-70,2;SU=13;PE=13;SR=0;ALG=PROD;AF=5.94e-05;NSAMP=1;MSQ=332.77;AN=16834;AC=1;NS=8438;AC_Hom=0;AC_Het=1;AC_Hemi=0;MAF=5.92557e-05;HWE=1;NFAM=1	.
6	35582258	35582266	6	35584951	35584956	210468	2010.22	+	-	BND	PASS	210468_1	N	N[6:35584955[	210468_2	N	]6:35582262]N	SVTYPE=BND;POS=35582262;STRANDS=+-:104;CIPOS=-4,4;CIEND=-3,2;CIPOS95=0,0;CIEND95=0,0;MATEID=210468_2;EVENT=210468;SU=104;PE=55;SR=49;ALG=PROD;AF=0.0003564;NSAMP=6;MSQ=335.04;AN=16834;AC=6;NS=8438;AC_Hom=0;AC_Het=6;AC_Hemi=0;MAF=0.000355534;HWE=1;NFAM=6	SVTYPE=BND;POS=35584955;STRANDS=+-:104;CIPOS=-3,2;CIEND=-4,4;CIPOS95=0,0;CIEND95=0,0;MATEID=210468_1;EVENT=210468;SECONDARY;SU=104;PE=55;SR=49;ALG=PROD;AF=0.0003564;NSAMP=6;MSQ=335.04;AN=16834;AC=6;NS=8438;AC_Hom=0;AC_Het=6;AC_Hemi=0;MAF=0.000355534;HWE=1;NFAM=6
6	35582309	35582317	6	35585166	35585183	281815	1157.14	-	+	BND	LOW	281815_1	N	]6:35585173]N	281815_2	N	N[6:35582314[	SVTYPE=BND;POS=35582314;STRANDS=-+:103;CIPOS=-4,4;CIEND=-7,10;CIPOS95=0,0;CIEND95=0,0;MATEID=281815_2;EVENT=281815;SU=103;PE=52;SR=51;ALG=PROD;AF=0.000594;NSAMP=6;MSQ=192.77;AN=16834;AC=10;NS=8438;AC_Hom=8;AC_Het=2;AC_Hemi=0;MAF=0.000592557;HWE=5.83062e-14;NFAM=6	SVTYPE=BND;POS=35585173;STRANDS=-+:103;CIPOS=-7,10;CIEND=-4,4;CIPOS95=0,0;CIEND95=0,0;MATEID=281815_1;EVENT=281815;SECONDARY;SU=103;PE=52;SR=51;ALG=PROD;AF=0.000594;NSAMP=6;MSQ=192.77;AN=16834;AC=10;NS=8438;AC_Hom=8;AC_Het=2;AC_Hemi=0;MAF=0.000592557;HWE=5.83062e-14;NFAM=6
6	35584614	35584620	6	35584829	35584835	210469	8240.38	+	-	BND	LOW	210469_1	N	N[6:35584833[	210469_2	N	]6:35584617]N	SVTYPE=BND;POS=35584617;STRANDS=+-:214;CIPOS=-3,3;CIEND=-3,3;CIPOS95=0,0;CIEND95=0,0;MATEID=210469_2;EVENT=210469;SU=214;PE=9;SR=205;ALG=PROD;AF=0.002079;NSAMP=35;MSQ=235.35;AN=16834;AC=35;NS=8438;AC_Hom=0;AC_Het=35;AC_Hemi=0;MAF=0.00207395;HWE=1;NFAM=35	SVTYPE=BND;POS=35584833;STRANDS=+-:214;CIPOS=-3,3;CIEND=-3,3;CIPOS95=0,0;CIEND95=0,0;MATEID=210469_1;EVENT=210469;SECONDARY;SU=214;PE=9;SR=205;ALG=PROD;AF=0.002079;NSAMP=35;MSQ=235.35;AN=16834;AC=35;NS=8438;AC_Hom=0;AC_Het=35;AC_Hemi=0;MAF=0.00207395;HWE=1;NFAM=35
6	35592577	35592628	6	35593478	35593527	210470	386.49	+	-	DEL	PASS	210470	N	<DEL>	.	.	.	SVTYPE=DEL;POS=35592603;SVLEN=-901;END=35593504;STRANDS=+-:20;CIPOS=-26,25;CIEND=-26,23;CIPOS95=0,0;CIEND95=0,0;SU=20;PE=11;SR=9;ALG=PROD;AF=0.0001188;NSAMP=2;MSQ=193.25;AN=16834;AC=2;NS=8438;AC_Hom=0;AC_Het=2;AC_Hemi=0;MAF=0.000118511;HWE=1;NFAM=2	.
6	35621540	35621594	6	35625163	35625217	210471	932.1	+	-	DEL	PASS	210471	N	<DEL>	.	.	.	SVTYPE=DEL;POS=35621565;SVLEN=-3628;END=35625193;STRANDS=+-:28;CIPOS=-25,29;CIEND=-30,24;CIPOS95=0,0;CIEND95=0,0;SU=28;PE=23;SR=5;ALG=PROD;AF=0.0001188;NSAMP=2;MSQ=466.05;AN=16834;AC=2;NS=8438;AC_Hom=0;AC_Het=2;AC_Hemi=0;MAF=0.000118511;HWE=1;NFAM=2	.
6	35623428	35623686	10	82295339	82295901	58895	1880.23	-	+	BND	LOW	58895_1	N	]10:82295347]N	58895_2	N	N[6:35623677[	SVTYPE=BND;POS=35623677;STRANDS=-+:4;IMPRECISE;CIPOS=-248,10;CIEND=-8,554;CIPOS95=-110,2;CIEND95=0,203;MATEID=58895_2;EVENT=58895;SU=4;PE=4;SR=0;ALG=PROD;AF=0.004752;NSAMP=80;MSQ=22.2;AN=16834;AC=80;NS=8438;AC_Hom=0;AC_Het=82;AC_Hemi=0;MAF=0.00485897;HWE=1;NFAM=79	SVTYPE=BND;POS=82295347;STRANDS=-+:4;IMPRECISE;CIPOS=-8,554;CIEND=-248,10;CIPOS95=0,203;CIEND95=-110,2;MATEID=58895_1;EVENT=58895;SECONDARY;SU=4;PE=4;SR=0;ALG=PROD;AF=0.004752;NSAMP=80;MSQ=22.2;AN=16834;AC=80;NS=8438;AC_Hom=0;AC_Het=82;AC_Hemi=0;MAF=0.00485897;HWE=1;NFAM=79
6	35623657	35623676	10	82293067	82293081	58722	50.85	+	-	BND	LOW	58722_1	N	N[10:82293078[	58722_2	N	]6:35623667]N	SVTYPE=BND;POS=35623667;STRANDS=+-:6;IMPRECISE;CIPOS=-10,9;CIEND=-10,4;CIPOS95=-1,1;CIEND95=-1,0;MATEID=58722_2;EVENT=58722;SU=6;PE=4;SR=2;ALG=PROD;AF=5.94e-05;NSAMP=1;MSQ=50.85;AN=16834;AC=1;NS=8438;AC_Hom=0;AC_Het=1;AC_Hemi=0;MAF=5.92557e-05;HWE=1;NFAM=1	SVTYPE=BND;POS=82293078;STRANDS=+-:6;IMPRECISE;CIPOS=-10,4;CIEND=-10,9;CIPOS95=-1,0;CIEND95=-1,1;MATEID=58722_1;EVENT=58722;SECONDARY;SU=6;PE=4;SR=2;ALG=PROD;AF=5.94e-05;NSAMP=1;MSQ=50.85;AN=16834;AC=1;NS=8438;AC_Hom=0;AC_Het=1;AC_Hemi=0;MAF=5.92557e-05;HWE=1;NFAM=1
6	35626434	35626434	6	35629744	35629744	210472	6.77292e+06	+	-	DEL	PASS	210472	N	<DEL>	.	.	.	SVTYPE=DEL;POS=35626434;SVLEN=-3310;END=35629744;STRANDS=+-:236317;CIPOS=0,0;CIEND=0,0;CIPOS95=0,0;CIEND95=0,0;SU=236317;PE=124183;SR=112134;ALG=PROD;AF=0.6483;NSAMP=7261;MSQ=930.15;AN=16834;AC=10913;NS=8438;AC_Hom=7322;AC_Het=3619;AC_Hemi=0;MAF=0.351683;HWE=5.17679e-08;NFAM=6360	.
6	35647896	35647914	6	35649800	35649809	210473	338.59	+	-	DEL	PASS	210473	N	<DEL>	.	.	.	SVTYPE=DEL;POS=35647904;SVLEN=-1902;END=35649806;STRANDS=+-:17;CIPOS=-8,10;CIEND=-6,3;CIPOS95=0,0;CIEND95=0,0;SU=17;PE=11;SR=6;ALG=PROD;AF=5.94e-05;NSAMP=1;MSQ=338.59;AN=16834;AC=1;NS=8438;AC_Hom=0;AC_Het=1;AC_Hemi=0;MAF=5.92557e-05;HWE=1;NFAM=1	.
6	35649833	35649833	6	35649911	35649911	210474	470387.0	+	-	DEL	PASS	210474	N	<DEL>	.	.	.	SVTYPE=DEL;POS=35649833;SVLEN=-78;END=35649911;STRANDS=+-:16493;CIPOS=0,0;CIEND=0,0;CIPOS95=0,0;CIEND95=0,0;SU=16493;PE=32;SR=16461;ALG=PROD;AF=0.1139;NSAMP=1729;MSQ=271.95;AN=16834;AC=1918;NS=8438;AC_Hom=378;AC_Het=1541;AC_Hemi=0;MAF=0.113712;HWE=9.14959e-16;NFAM=1666	.
6	35661219	35661332	6	35661460	35661564	210475	2850.58	+	-	BND	LOW	210475_1	N	N[6:35661534[	210475_2	N	]6:35661238]N	SVTYPE=BND;POS=35661238;STRANDS=+-:37;IMPRECISE;CIPOS=-19,94;CIEND=-73,31;CIPOS95=-17,17;CIEND95=-12,12;MATEID=210475_2;EVENT=210475;SU=37;PE=37;SR=0;ALG=PROD;AF=0.001129;NSAMP=18;MSQ=157.79;AN=16834;AC=19;NS=8438;AC_Hom=2;AC_Het=17;AC_Hemi=0;MAF=0.00112586;HWE=0.0100926;NFAM=18	SVTYPE=BND;POS=35661534;STRANDS=+-:37;IMPRECISE;CIPOS=-73,31;CIEND=-19,94;CIPOS95=-12,12;CIEND95=-17,17;MATEID=210475_1;EVENT=210475;SECONDARY;SU=37;PE=37;SR=0;ALG=PROD;AF=0.001129;NSAMP=18;MSQ=157.79;AN=16834;AC=19;NS=8438;AC_Hom=2;AC_Het=17;AC_Hemi=0;MAF=0.00112586;HWE=0.0100926;NFAM=18
6	35673014	35673016	11	600517	600519	58973	47.11	+	+	BND	LOW	58973_1	N	N]11:600517]	58973_2	N	N]6:35673014]	SVTYPE=BND;POS=35673014;STRANDS=++:1186;CIPOS=0,2;CIEND=0,2;CIPOS95=0,0;CIEND95=0,0;MATEID=58973_2;EVENT=58973;SU=1186;PE=9;SR=1177;ALG=PROD;AF=0.0001782;NSAMP=3;MSQ=13.23;AN=16832;AC=3;NS=8437;AC_Hom=0;AC_Het=3;AC_Hemi=0;MAF=0.000177788;HWE=1;NFAM=3	SVTYPE=BND;POS=600517;STRANDS=++:1186;CIPOS=0,2;CIEND=0,2;CIPOS95=0,0;CIEND95=0,0;MATEID=58973_1;EVENT=58973;SECONDARY;SU=1186;PE=9;SR=1177;ALG=PROD;AF=0.0001782;NSAMP=3;MSQ=13.23;AN=16832;AC=3;NS=8437;AC_Hom=0;AC_Het=3;AC_Hemi=0;MAF=0.000177788;HWE=1;NFAM=3
6	35674545	35674558	6	35966659	35966679	210477	233.63	+	-	DEL	PASS	210477	N	<DEL>	.	.	.	SVTYPE=DEL;POS=35674548;SVLEN=-292121;END=35966669;STRANDS=+-:6;IMPRECISE;CIPOS=-3,10;CIEND=-10,10;CIPOS95=-1,3;CIEND95=-3,3;SU=6;PE=5;SR=1;ALG=PROD;AF=5.94e-05;NSAMP=1;MSQ=233.63;AN=16834;AC=1;NS=8438;AC_Hom=0;AC_Het=1;AC_Hemi=0;MAF=5.92557e-05;HWE=1;NFAM=1	.
6	35674583	35674629	6	35678882	35678927	210476	776.11	+	-	DEL	PASS	210476	N	<DEL>	.	.	.	SVTYPE=DEL;POS=35674606;SVLEN=-4299;END=35678905;STRANDS=+-:35;CIPOS=-23,23;CIEND=-23,22;CIPOS95=0,0;CIEND95=0,0;SU=35;PE=20;SR=15;ALG=PROD;AF=0.0001188;NSAMP=2;MSQ=388.06;AN=16834;AC=2;NS=8438;AC_Hom=0;AC_Het=2;AC_Hemi=0;MAF=0.000118511;HWE=1;NFAM=2	.
6	35729736	35729908	6	35730046	35730269	210478	248.54	+	-	DEL	PASS	210478	N	<DEL>	.	.	.	SVTYPE=DEL;POS=35729746;SVLEN=-513;END=35730259;STRANDS=+-:13;IMPRECISE;CIPOS=-10,162;CIEND=-213,10;CIPOS95=-3,39;CIEND95=-59,1;SU=13;PE=13;SR=0;ALG=PROD;AF=5.94e-05;NSAMP=1;MSQ=248.54;AN=16834;AC=1;NS=8438;AC_Hom=0;AC_Het=1;AC_Hemi=0;MAF=5.92557e-05;HWE=1;NFAM=1	.
6	35732736	35733452	6	35732829	35733474	210479	76722.1	+	-	BND	LOW	210479_1	N	N[6:35733093[	210479_2	N	]6:35732862]N	SVTYPE=BND;POS=35732862;STRANDS=+-:411;IMPRECISE;CIPOS=-126,590;CIEND=-263,382;CIPOS95=-126,206;CIEND95=-255,255;MATEID=210479_2;EVENT=210479;SU=411;PE=399;SR=12;ALG=SUM;AF=0.02875;NSAMP=478;MSQ=160.24;RETAINED;AN=16834;AC=484;NS=8438;AC_Hom=12;AC_Het=472;AC_Hemi=0;MAF=0.0286798;HWE=1;NFAM=474	SVTYPE=BND;POS=35733093;STRANDS=+-:411;IMPRECISE;CIPOS=-263,382;CIEND=-126,590;CIPOS95=-255,255;CIEND95=-126,206;MATEID=210479_1;EVENT=210479;SECONDARY;SU=411;PE=399;SR=12;ALG=SUM;AF=0.02875;NSAMP=478;MSQ=160.24;RETAINED;AN=16834;AC=484;NS=8438;AC_Hom=12;AC_Het=472;AC_Hemi=0;MAF=0.0286798;HWE=1;NFAM=474
6	35733053	35733451	6	35734087	35734399	210483	23047.1	+	-	BND	LOW	210483_1	N	N[6:35734370[	210483_2	N	]6:35733083]N	SVTYPE=BND;POS=35733083;STRANDS=+-:12;IMPRECISE;CIPOS=-30,368;CIEND=-282,30;CIPOS95=-30,88;CIEND95=-96,30;MATEID=210483_2;EVENT=210483;SU=12;PE=12;SR=0;ALG=PROD;AF=0.06053;NSAMP=1017;MSQ=21.61;AN=16834;AC=1019;NS=8438;AC_Hom=4;AC_Het=1015;AC_Hemi=0;MAF=0.0603816;HWE=7.76086e-12;NFAM=968	SVTYPE=BND;POS=35734370;STRANDS=+-:12;IMPRECISE;CIPOS=-282,30;CIEND=-30,368;CIPOS95=-96,30;CIEND95=-30,88;MATEID=210483_1;EVENT=210483;SECONDARY;SU=12;PE=12;SR=0;ALG=PROD;AF=0.06053;NSAMP=1017;MSQ=21.61;AN=16834;AC=1019;NS=8438;AC_Hom=4;AC_Het=1015;AC_Hemi=0;MAF=0.0603816;HWE=7.76086e-12;NFAM=968
6	35733209	35733358	6	35751480	35751658	281816	6045.31	-	+	DUP	PASS	281816	N	<DUP>	.	.	.	SVTYPE=DUP;POS=35733308;SVLEN=18190;END=35751498;STRANDS=-+:497;IMPRECISE;CIPOS=-99,50;CIEND=-18,160;CIPOS95=-4,4;CIEND95=-3,3;SU=497;PE=496;SR=1;ALG=PROD;AF=0.002376;NSAMP=30;MSQ=201.42;AN=16834;AC=40;NS=8438;AC_Hom=20;AC_Het=20;AC_Hemi=0;MAF=0.00237023;HWE=4.79603e-23;NFAM=30	.
6	35736601	35736621	6	35736853	35736868	210484	37.24	+	-	BND	LOW	210484_1	N	N[6:35736862[	210484_2	N	]6:35736611]N	SVTYPE=BND;POS=35736611;STRANDS=+-:5;IMPRECISE;CIPOS=-10,10;CIEND=-8,7;CIPOS95=0,0;CIEND95=0,1;MATEID=210484_2;EVENT=210484;SU=5;PE=0;SR=5;ALG=PROD;AF=0.0001782;NSAMP=3;MSQ=11.28;AN=16834;AC=3;NS=8438;AC_Hom=0;AC_Het=3;AC_Hemi=0;MAF=0.000177767;HWE=1;NFAM=3	SVTYPE=BND;POS=35736862;STRANDS=+-:5;IMPRECISE;CIPOS=-8,7;CIEND=-10,10;CIPOS95=0,1;CIEND95=0,0;MATEID=210484_1;EVENT=210484;SECONDARY;SU=5;PE=0;SR=5;ALG=PROD;AF=0.0001782;NSAMP=3;MSQ=11.28;AN=16834;AC=3;NS=8438;AC_Hom=0;AC_Het=3;AC_Hemi=0;MAF=0.000177767;HWE=1;NFAM=3
6	35742832	35742850	6	118356799	118356816	210485	4218.38	+	-	BND	LOW	210485_1	N	N[6:118356809[	210485_2	N	]6:35742840]N	SVTYPE=BND;POS=35742840;STRANDS=+-:4;IMPRECISE;CIPOS=-8,10;CIEND=-9,8;CIPOS95=0,2;CIEND95=0,0;MATEID=210485_2;EVENT=210485;SU=4;PE=0;SR=4;ALG=PROD;AF=0.005406;NSAMP=91;MSQ=45.73;AN=16834;AC=91;NS=8438;AC_Hom=0;AC_Het=92;AC_Hemi=0;MAF=0.00545153;HWE=1;NFAM=91	SVTYPE=BND;POS=118356809;STRANDS=+-:4;IMPRECISE;CIPOS=-9,8;CIEND=-8,10;CIPOS95=0,0;CIEND95=0,2;MATEID=210485_1;EVENT=210485;SECONDARY;SU=4;PE=0;SR=4;ALG=PROD;AF=0.005406;NSAMP=91;MSQ=45.73;AN=16834;AC=91;NS=8438;AC_Hom=0;AC_Het=92;AC_Hemi=0;MAF=0.00545153;HWE=1;NFAM=91
6	35754560	35754560	6	35766788	35766788	281817	2.05381e+06	-	+	DUP	PASS	281817	N	<DUP>	.	.	.	SVTYPE=DUP;POS=35754560;SVLEN=12228;END=35766788;STRANDS=-+:167625;CIPOS=0,0;CIEND=0,0;CIPOS95=0,0;CIEND95=0,0;SU=167625;PE=97895;SR=69730;ALG=PROD;AF=0.5481;NSAMP=6155;MSQ=333.05;AN=16834;AC=9226;NS=8438;AC_Hom=6154;AC_Het=3092;AC_Hemi=0;MAF=0.452121;HWE=0;NFAM=5454	.
6	35759203	35759470	6	35759517	35759673	210486	285.63	+	-	BND	LOW	210486_1	N	N[6:35759644[	210486_2	N	]6:35759233]N	SVTYPE=BND;POS=35759233;STRANDS=+-:26;IMPRECISE;CIPOS=-30,237;CIEND=-126,30;CIPOS95=-26,26;CIEND95=-24,24;MATEID=210486_2;EVENT=210486;SU=26;PE=26;SR=0;ALG=PROD;AF=0.0001188;NSAMP=2;MSQ=142.81;AN=16834;AC=2;NS=8438;AC_Hom=0;AC_Het=2;AC_Hemi=0;MAF=0.000118511;HWE=1;NFAM=2	SVTYPE=BND;POS=35759644;STRANDS=+-:26;IMPRECISE;CIPOS=-126,30;CIEND=-30,237;CIPOS95=-24,24;CIEND95=-26,26;MATEID=210486_1;EVENT=210486;SECONDARY;SU=26;PE=26;SR=0;ALG=PROD;AF=0.0001188;NSAMP=2;MSQ=142.81;AN=16834;AC=2;NS=8438;AC_Hom=0;AC_Het=2;AC_Hemi=0;MAF=0.000118511;HWE=1;NFAM=2
6	35759716	35759720	6	35759876	35759883	210487	12052.3	+	-	BND	LOW	210487_1	N	N[6:35759879[	210487_2	N	]6:35759718]N	SVTYPE=BND;POS=35759718;STRANDS=+-:317;CIPOS=-2,2;CIEND=-2,5;CIPOS95=0,0;CIEND95=0,0;MATEID=210487_2;EVENT=210487;SU=317;PE=13;SR=304;ALG=PROD;AF=0.007247;NSAMP=122;MSQ=98.62;AN=16834;AC=122;NS=8438;AC_Hom=0;AC_Het=122;AC_Hemi=0;MAF=0.0072292;HWE=1;NFAM=106	SVTYPE=BND;POS=35759879;STRANDS=+-:317;CIPOS=-2,5;CIEND=-2,2;CIPOS95=0,0;CIEND95=0,0;MATEID=210487_1;EVENT=210487;SECONDARY;SU=317;PE=13;SR=304;ALG=PROD;AF=0.007247;NSAMP=122;MSQ=98.62;AN=16834;AC=122;NS=8438;AC_Hom=0;AC_Het=122;AC_Hemi=0;MAF=0.0072292;HWE=1;NFAM=106
6	35776938	35776943	6	35782003	35782010	281818	182.11	-	+	DUP	PASS	281818	N	<DUP>	.	.	.	SVTYPE=DUP;POS=35776942;SVLEN=5065;END=35782007;STRANDS=-+:20;CIPOS=-4,1;CIEND=-4,3;CIPOS95=0,0;CIEND95=0,0;SU=20;PE=11;SR=9;ALG=PROD;AF=5.94e-05;NSAMP=1;MSQ=181.56;AN=16834;AC=1;NS=8438;AC_Hom=0;AC_Het=1;AC_Hemi=0;MAF=5.92557e-05;HWE=1;NFAM=1	.
6	35780522	35780798	6	35794393	35794699	281819	440.48	-	+	BND	LOW	281819_1	N	]6:35794403]N	281819_2	N	N[6:35780789[	SVTYPE=BND;POS=35780789;STRANDS=-+:9;IMPRECISE;CIPOS=-266,10;CIEND=-10,296;CIPOS95=-63,0;CIEND95=-2,73;MATEID=281819_2;EVENT=281819;SU=9;PE=9;SR=0;ALG=PROD;AF=0.001901;NSAMP=32;MSQ=9.19;AN=16834;AC=32;NS=8438;AC_Hom=0;AC_Het=32;AC_Hemi=0;MAF=0.00189618;HWE=1;NFAM=32	SVTYPE=BND;POS=35794403;STRANDS=-+:9;IMPRECISE;CIPOS=-10,296;CIEND=-266,10;CIPOS95=-2,73;CIEND95=-63,0;MATEID=281819_1;EVENT=281819;SECONDARY;SU=9;PE=9;SR=0;ALG=PROD;AF=0.001901;NSAMP=32;MSQ=9.19;AN=16834;AC=32;NS=8438;AC_Hom=0;AC_Het=32;AC_Hemi=0;MAF=0.00189618;HWE=1;NFAM=32
6	35786078	35786135	19	15286348	15286405	61520	18.4	+	+	BND	LOW	61520_1	N	N]19:15286377]	61520_2	N	N]6:35786107]	SVTYPE=BND;POS=35786107;STRANDS=++:67;CIPOS=-29,28;CIEND=-29,28;CIPOS95=0,0;CIEND95=0,0;MATEID=61520_2;EVENT=61520;SU=67;PE=0;SR=67;ALG=PROD;AF=5.94e-05;NSAMP=1;MSQ=18.1;AN=16834;AC=1;NS=8438;AC_Hom=0;AC_Het=1;AC_Hemi=0;MAF=5.92557e-05;HWE=1;NFAM=1	SVTYPE=BND;POS=15286377;STRANDS=++:67;CIPOS=-29,28;CIEND=-29,28;CIPOS95=0,0;CIEND95=0,0;MATEID=61520_1;EVENT=61520;SECONDARY;SU=67;PE=0;SR=67;ALG=PROD;AF=5.94e-05;NSAMP=1;MSQ=18.1;AN=16834;AC=1;NS=8438;AC_Hom=0;AC_Het=1;AC_Hemi=0;MAF=5.92557e-05;HWE=1;NFAM=1
6	35788916	35788916	6	35789402	35789402	311901	20.89	+	+	INV	LOW	311901	N	<INV>	.	.	.	SVTYPE=INV;POS=35788916;SVLEN=486;END=35789402;STRANDS=++:1,--:3;IMPRECISE;CIPOS=0,0;CIEND=0,0;CIPOS95=0,1;CIEND95=0,0;SU=4;PE=4;SR=0;ALG=PROD;AF=5.94e-05;NSAMP=1;MSQ=20.89;AN=16834;AC=1;NS=8438;AC_Hom=0;AC_Het=1;AC_Hemi=0;MAF=5.92557e-05;HWE=1;NFAM=1	.
6	35809972	35810032	6	35810086	35810145	210488	632.54	+	-	DEL	PASS	210488	N	<DEL>	.	.	.	SVTYPE=DEL;POS=35810002;SVLEN=-113;END=35810115;STRANDS=+-:20;CIPOS=-30,30;CIEND=-29,30;CIPOS95=0,0;CIEND95=0,0;SU=20;PE=0;SR=20;ALG=PROD;AF=0.0001188;NSAMP=2;MSQ=316.26;AN=16834;AC=2;NS=8438;AC_Hom=0;AC_Het=2;AC_Hemi=0;MAF=0.000118511;HWE=1;NFAM=1	.
6	35817861	35817916	6	35818157	35818206	210489	3503.67	+	-	DEL	PASS	210489	N	<DEL>	.	.	.	SVTYPE=DEL;POS=35817888;SVLEN=-294;END=35818182;STRANDS=+-:87;CIPOS=-27,28;CIEND=-25,24;CIPOS95=0,0;CIEND95=0,0;SU=87;PE=22;SR=65;ALG=PROD;AF=0.0005346;NSAMP=9;MSQ=389.29;AN=16834;AC=9;NS=8438;AC_Hom=0;AC_Het=9;AC_Hemi=0;MAF=0.000533302;HWE=1;NFAM=9	.
6	35824003	35824007	6	35824172	35824176	210490	8197.97	+	-	BND	LOW	210490_1	N	N[6:35824175[	210490_2	N	]6:35824005]N	SVTYPE=BND;POS=35824005;STRANDS=+-:303;CIPOS=-2,2;CIEND=-2,2;CIPOS95=0,0;CIEND95=0,0;MATEID=210490_2;EVENT=210490;SU=303;PE=10;SR=293;ALG=PROD;AF=0.002198;NSAMP=36;MSQ=227.71;AN=16834;AC=37;NS=8438;AC_Hom=2;AC_Het=35;AC_Hemi=0;MAF=0.00219246;HWE=0.038778;NFAM=34	SVTYPE=BND;POS=35824175;STRANDS=+-:303;CIPOS=-2,2;CIEND=-2,2;CIPOS95=0,0;CIEND95=0,0;MATEID=210490_1;EVENT=210490;SECONDARY;SU=303;PE=10;SR=293;ALG=PROD;AF=0.002198;NSAMP=36;MSQ=227.71;AN=16834;AC=37;NS=8438;AC_Hom=2;AC_Het=35;AC_Hemi=0;MAF=0.00219246;HWE=0.038778;NFAM=34
6	35830190	35830234	6	35831402	35831446	210491	14085.8	+	-	BND	PASS	210491_1	N	N[6:35831426[	210491_2	N	]6:35830212]N	SVTYPE=BND;POS=35830212;STRANDS=+-:522;CIPOS=-22,22;CIEND=-23,21;CIPOS95=0,0;CIEND95=0,0;MATEID=210491_2;EVENT=210491;SU=522;PE=324;SR=198;ALG=PROD;AF=0.001604;NSAMP=25;MSQ=563.43;AN=16834;AC=27;NS=8438;AC_Hom=4;AC_Het=23;AC_Hemi=0;MAF=0.00159991;HWE=0.000183071;NFAM=25	SVTYPE=BND;POS=35831426;STRANDS=+-:522;CIPOS=-23,21;CIEND=-22,22;CIPOS95=0,0;CIEND95=0,0;MATEID=210491_1;EVENT=210491;SECONDARY;SU=522;PE=324;SR=198;ALG=PROD;AF=0.001604;NSAMP=25;MSQ=563.43;AN=16834;AC=27;NS=8438;AC_Hom=4;AC_Het=23;AC_Hemi=0;MAF=0.00159991;HWE=0.000183071;NFAM=25
6	35899674	35900237	10	5074355	5074735	58557	5981.67	+	+	BND	LOW	58557_1	N	N]10:5074405]	58557_2	N	N]6:35899724]	SVTYPE=BND;POS=35899724;STRANDS=++:20;IMPRECISE;CIPOS=-50,513;CIEND=-50,330;CIPOS95=-50,103;CIEND95=-37,37;MATEID=58557_2;EVENT=58557;SU=20;PE=20;SR=0;ALG=PROD;AF=0.01449;NSAMP=244;MSQ=23.39;AN=16834;AC=244;NS=8438;AC_Hom=0;AC_Het=244;AC_Hemi=0;MAF=0.0144584;HWE=0.425075;NFAM=234	SVTYPE=BND;POS=5074405;STRANDS=++:20;IMPRECISE;CIPOS=-50,330;CIEND=-50,513;CIPOS95=-37,37;CIEND95=-50,103;MATEID=58557_1;EVENT=58557;SECONDARY;SU=20;PE=20;SR=0;ALG=PROD;AF=0.01449;NSAMP=244;MSQ=23.39;AN=16834;AC=244;NS=8438;AC_Hom=0;AC_Het=244;AC_Hemi=0;MAF=0.0144584;HWE=0.425075;NFAM=234
6	35899762	35899821	19	24479603	24479658	61560	1083.28	-	+	BND	LOW	61560_1	N	]19:24479628]N	61560_2	N	N[6:35899793[	SVTYPE=BND;POS=35899793;STRANDS=-+:43;CIPOS=-30,29;CIEND=-25,30;CIPOS95=0,0;CIEND95=0,0;MATEID=61560_2;EVENT=61560;SU=43;PE=25;SR=18;ALG=PROD;AF=0.0004158;NSAMP=7;MSQ=154.75;AN=16834;AC=7;NS=8438;AC_Hom=0;AC_Het=7;AC_Hemi=0;MAF=0.00041479;HWE=1;NFAM=4	SVTYPE=BND;POS=24479628;STRANDS=-+:43;CIPOS=-25,30;CIEND=-30,29;CIPOS95=0,0;CIEND95=0,0;MATEID=61560_1;EVENT=61560;SECONDARY;SU=43;PE=25;SR=18;ALG=PROD;AF=0.0004158;NSAMP=7;MSQ=154.75;AN=16834;AC=7;NS=8438;AC_Hom=0;AC_Het=7;AC_Hemi=0;MAF=0.00041479;HWE=1;NFAM=4
6	35899775	35899812	19	24479514	24479553	61559	286.92	+	-	BND	LOW	61559_1	N	N[19:24479524[	61559_2	N	]6:35899782]N	SVTYPE=BND;POS=35899782;STRANDS=+-:93;CIPOS=-7,30;CIEND=-9,30;CIPOS95=0,0;CIEND95=0,0;MATEID=61559_2;EVENT=61559;SU=93;PE=47;SR=46;ALG=PROD;AF=0.000297;NSAMP=5;MSQ=57.38;AN=16834;AC=5;NS=8438;AC_Hom=0;AC_Het=5;AC_Hemi=0;MAF=0.000296279;HWE=1;NFAM=4	SVTYPE=BND;POS=24479524;STRANDS=+-:93;CIPOS=-9,30;CIEND=-7,30;CIPOS95=0,0;CIEND95=0,0;MATEID=61559_1;EVENT=61559;SECONDARY;SU=93;PE=47;SR=46;ALG=PROD;AF=0.000297;NSAMP=5;MSQ=57.38;AN=16834;AC=5;NS=8438;AC_Hom=0;AC_Het=5;AC_Hemi=0;MAF=0.000296279;HWE=1;NFAM=4
6	35918182	35918199	6	35918297	35918314	210492	536.22	+	-	DEL	PASS	210492	N	<DEL>	.	.	.	SVTYPE=DEL;POS=35918191;SVLEN=-115;END=35918306;STRANDS=+-:4;CIPOS=-9,8;CIEND=-9,8;CIPOS95=0,0;CIEND95=0,0;SU=4;PE=0;SR=4;ALG=PROD;AF=0.0002376;NSAMP=4;MSQ=134.05;AN=16834;AC=4;NS=8438;AC_Hom=0;AC_Het=4;AC_Hemi=0;MAF=0.000237023;HWE=1;NFAM=4	.
6	35936410	35936427	8	102136994	102137011	62935	102.01	-	+	BND	LOW	62935_1	N	]8:102137003]N	62935_2	N	N[6:35936420[	SVTYPE=BND;POS=35936420;STRANDS=-+:4;CIPOS=-9,8;CIEND=-9,8;CIPOS95=0,0;CIEND95=0,0;MATEID=62935_2;EVENT=62935;SU=4;PE=0;SR=4;ALG=PROD;AF=0.0001782;NSAMP=3;MSQ=33.27;AN=16834;AC=3;NS=8438;AC_Hom=0;AC_Het=3;AC_Hemi=0;MAF=0.000177767;HWE=1;NFAM=3	SVTYPE=BND;POS=102137003;STRANDS=-+:4;CIPOS=-9,8;CIEND=-9,8;CIPOS95=0,0;CIEND95=0,0;MATEID=62935_1;EVENT=62935;SECONDARY;SU=4;PE=0;SR=4;ALG=PROD;AF=0.0001782;NSAMP=3;MSQ=33.27;AN=16834;AC=3;NS=8438;AC_Hom=0;AC_Het=3;AC_Hemi=0;MAF=0.000177767;HWE=1;NFAM=3
6	35947623	35947643	6	35947700	35947720	210493	320.63	+	-	DEL	PASS	210493	N	<DEL>	.	.	.	SVTYPE=DEL;POS=35947633;SVLEN=-77;END=35947710;STRANDS=+-:14;CIPOS=-10,10;CIEND=-10,10;CIPOS95=0,0;CIEND95=0,0;SU=14;PE=0;SR=14;ALG=PROD;AF=5.94e-05;NSAMP=1;MSQ=320.61;AN=16834;AC=1;NS=8438;AC_Hom=0;AC_Het=1;AC_Hemi=0;MAF=5.92557e-05;HWE=1;NFAM=1	.
6	35956132	35956137	6	35956376	35956381	210494	342.39	+	-	DEL	PASS	210494	N	<DEL>	.	.	.	SVTYPE=DEL;POS=35956135;SVLEN=-244;END=35956379;STRANDS=+-:11;CIPOS=-3,2;CIEND=-3,2;CIPOS95=0,0;CIEND95=0,0;SU=11;PE=0;SR=11;ALG=PROD;AF=0.0001188;NSAMP=2;MSQ=169.5;AN=16834;AC=2;NS=8438;AC_Hom=0;AC_Het=2;AC_Hemi=0;MAF=0.000118511;HWE=1;NFAM=2	.
6	35972533	35972648	6	35983161	35983389	281820	107.83	-	+	DUP	PASS	281820	N	<DUP>	.	.	.	SVTYPE=DUP;POS=35972638;SVLEN=10533;END=35983171;STRANDS=-+:13;IMPRECISE;CIPOS=-105,10;CIEND=-10,218;CIPOS95=-43,3;CIEND95=-1,41;SU=13;PE=13;SR=0;ALG=PROD;AF=5.94e-05;NSAMP=1;MSQ=106.22;AN=16834;AC=1;NS=8438;AC_Hom=0;AC_Het=1;AC_Hemi=0;MAF=5.92557e-05;HWE=1;NFAM=1	.
6	35978201	35978218	6	35978765	35978772	210495	533.4	+	-	DEL	PASS	210495	N	<DEL>	.	.	.	SVTYPE=DEL;POS=35978208;SVLEN=-562;END=35978770;STRANDS=+-:22;CIPOS=-7,10;CIEND=-5,2;CIPOS95=0,0;CIEND95=0,0;SU=22;PE=15;SR=7;ALG=PROD;AF=5.94e-05;NSAMP=1;MSQ=533.4;AN=16834;AC=1;NS=8438;AC_Hom=0;AC_Het=1;AC_Hemi=0;MAF=5.92557e-05;HWE=1;NFAM=1	.
6	35978467	35978735	16	30135383	30135559	60759	469682.0	+	+	BND	LOW	60759_1	N	N]16:30135409]	60759_2	N	N]6:35978479]	SVTYPE=BND;POS=35978479;STRANDS=++:488;IMPRECISE;CIPOS=-12,256;CIEND=-26,150;CIPOS95=-12,18;CIEND95=-5,5;MATEID=60759_2;EVENT=60759;SU=488;PE=488;SR=0;ALG=PROD;AF=0.3486;NSAMP=5868;MSQ=79.71;AN=16834;AC=5868;NS=8438;AC_Hom=0;AC_Het=5881;AC_Hemi=0;MAF=0.348483;HWE=0;NFAM=5204	SVTYPE=BND;POS=30135409;STRANDS=++:488;IMPRECISE;CIPOS=-26,150;CIEND=-12,256;CIPOS95=-5,5;CIEND95=-12,18;MATEID=60759_1;EVENT=60759;SECONDARY;SU=488;PE=488;SR=0;ALG=PROD;AF=0.3486;NSAMP=5868;MSQ=79.71;AN=16834;AC=5868;NS=8438;AC_Hom=0;AC_Het=5881;AC_Hemi=0;MAF=0.348483;HWE=0;NFAM=5204
6	35989728	35990229	15	75867030	75867401	60605	47.71	-	-	BND	LOW	60605_1	N	[15:75867352[N	60605_2	N	[6:35990180[N	SVTYPE=BND;POS=35990180;STRANDS=--:4;IMPRECISE;CIPOS=-451,50;CIEND=-321,50;CIPOS95=-157,50;CIEND95=-150,50;MATEID=60605_2;EVENT=60605;SU=4;PE=4;SR=0;ALG=PROD;AF=5.94e-05;NSAMP=1;MSQ=47.71;AN=16834;AC=1;NS=8438;AC_Hom=0;AC_Het=1;AC_Hemi=0;MAF=5.92557e-05;HWE=1;NFAM=1	SVTYPE=BND;POS=75867352;STRANDS=--:4;IMPRECISE;CIPOS=-321,50;CIEND=-451,50;CIPOS95=-150,50;CIEND95=-157,50;MATEID=60605_1;EVENT=60605;SECONDARY;SU=4;PE=4;SR=0;ALG=PROD;AF=5.94e-05;NSAMP=1;MSQ=47.71;AN=16834;AC=1;NS=8438;AC_Hom=0;AC_Het=1;AC_Hemi=0;MAF=5.92557e-05;HWE=1;NFAM=1
6	36002738	36003302	6	63725807	63726403	281821	3303.61	-	+	BND	LOW	281821_1	N	]6:63725817]N	281821_2	N	N[6:36003297[	SVTYPE=BND;POS=36003297;STRANDS=-+:4;IMPRECISE;CIPOS=-558,6;CIEND=-10,586;CIPOS95=-195,0;CIEND95=0,195;MATEID=281821_2;EVENT=281821;SU=4;PE=4;SR=0;ALG=PROD;AF=0.009148;NSAMP=154;MSQ=19.29;AN=16834;AC=154;NS=8438;AC_Hom=0;AC_Het=155;AC_Hemi=0;MAF=0.00918464;HWE=1;NFAM=154	SVTYPE=BND;POS=63725817;STRANDS=-+:4;IMPRECISE;CIPOS=-10,586;CIEND=-558,6;CIPOS95=0,195;CIEND95=-195,0;MATEID=281821_1;EVENT=281821;SECONDARY;SU=4;PE=4;SR=0;ALG=PROD;AF=0.009148;NSAMP=154;MSQ=19.29;AN=16834;AC=154;NS=8438;AC_Hom=0;AC_Het=155;AC_Hemi=0;MAF=0.00918464;HWE=1;NFAM=154
6	36003386	36003435	7	124879096	124879110	62515	659778.0	+	-	BND	LOW	62515_1	N	N[7:124879110[	62515_2	N	]6:36003391]N	SVTYPE=BND;POS=36003391;STRANDS=+-:34332;IMPRECISE;CIPOS=-5,44;CIEND=-13,1;CIPOS95=-1,1;CIEND95=0,0;MATEID=62515_2;EVENT=62515;SU=34332;PE=34332;SR=0;ALG=PROD;AF=0.3178;NSAMP=5350;MSQ=123.05;AN=16834;AC=5350;NS=8438;AC_Hom=0;AC_Het=5363;AC_Hemi=0;MAF=0.317789;HWE=0;NFAM=4894	SVTYPE=BND;POS=124879110;STRANDS=+-:34332;IMPRECISE;CIPOS=-13,1;CIEND=-5,44;CIPOS95=0,0;CIEND95=-1,1;MATEID=62515_1;EVENT=62515;SECONDARY;SU=34332;PE=34332;SR=0;ALG=PROD;AF=0.3178;NSAMP=5350;MSQ=123.05;AN=16834;AC=5350;NS=8438;AC_Hom=0;AC_Het=5363;AC_Hemi=0;MAF=0.317789;HWE=0;NFAM=4894
6	36004498	36004515	6	122388876	122388893	210496	58.91	+	-	BND	LOW	210496_1	N	N[6:122388886[	210496_2	N	]6:36004507]N	SVTYPE=BND;POS=36004507;STRANDS=+-:4;CIPOS=-9,8;CIEND=-9,8;CIPOS95=0,0;CIEND95=0,0;MATEID=210496_2;EVENT=210496;SU=4;PE=0;SR=4;ALG=PROD;AF=0.0001782;NSAMP=3;MSQ=18.51;AN=16834;AC=3;NS=8438;AC_Hom=0;AC_Het=3;AC_Hemi=0;MAF=0.000177767;HWE=1;NFAM=3	SVTYPE=BND;POS=122388886;STRANDS=+-:4;CIPOS=-9,8;CIEND=-9,8;CIPOS95=0,0;CIEND95=0,0;MATEID=210496_1;EVENT=210496;SECONDARY;SU=4;PE=0;SR=4;ALG=PROD;AF=0.0001782;NSAMP=3;MSQ=18.51;AN=16834;AC=3;NS=8438;AC_Hom=0;AC_Het=3;AC_Hemi=0;MAF=0.000177767;HWE=1;NFAM=3
6	36010312	36010329	6	36015170	36015190	210497	722.47	+	-	DEL	PASS	210497	N	<DEL>	.	.	.	SVTYPE=DEL;POS=36010319;SVLEN=-4861;END=36015180;STRANDS=+-:31;CIPOS=-7,10;CIEND=-10,10;CIPOS95=0,0;CIEND95=0,0;SU=31;PE=16;SR=15;ALG=PROD;AF=5.94e-05;NSAMP=1;MSQ=722.45;AN=16834;AC=1;NS=8438;AC_Hom=0;AC_Het=1;AC_Hemi=0;MAF=5.92557e-05;HWE=1;NFAM=1	.
6	36013489	36013993	11	107983796	107984091	59324	3179.03	+	-	BND	LOW	59324_1	N	N[11:107984062[	59324_2	N	]6:36013518]N	SVTYPE=BND;POS=36013518;STRANDS=+-:17;IMPRECISE;CIPOS=-29,475;CIEND=-265,30;CIPOS95=-29,117;CIEND95=-72,30;MATEID=59324_2;EVENT=59324;SU=17;PE=17;SR=0;ALG=PROD;AF=0.009445;NSAMP=159;MSQ=18.34;AN=16834;AC=159;NS=8438;AC_Hom=0;AC_Het=160;AC_Hemi=0;MAF=0.00948092;HWE=1;NFAM=156	SVTYPE=BND;POS=107984062;STRANDS=+-:17;IMPRECISE;CIPOS=-265,30;CIEND=-29,475;CIPOS95=-72,30;CIEND95=-29,117;MATEID=59324_1;EVENT=59324;SECONDARY;SU=17;PE=17;SR=0;ALG=PROD;AF=0.009445;NSAMP=159;MSQ=18.34;AN=16834;AC=159;NS=8438;AC_Hom=0;AC_Het=160;AC_Hemi=0;MAF=0.00948092;HWE=1;NFAM=156
6	36020738	36020749	6	36020814	36020825	210498	119.92	+	-	DEL	PASS	210498	N	<DEL>	.	.	.	SVTYPE=DEL;POS=36020744;SVLEN=-76;END=36020820;STRANDS=+-:6;CIPOS=-6,5;CIEND=-6,5;CIPOS95=0,0;CIEND95=0,0;SU=6;PE=0;SR=6;ALG=PROD;AF=5.94e-05;NSAMP=1;MSQ=119.85;AN=16834;AC=1;NS=8438;AC_Hom=0;AC_Het=1;AC_Hemi=0;MAF=5.92557e-05;HWE=1;NFAM=1	.
6	36033275	36033292	6	165619365	165619382	311902	92.64	-	-	BND	LOW	311902_1	N	[6:165619375[N	311902_2	N	[6:36033285[N	SVTYPE=BND;POS=36033285;STRANDS=--:4;CIPOS=-9,8;CIEND=-9,8;CIPOS95=0,0;CIEND95=0,0;MATEID=311902_2;EVENT=311902;SU=4;PE=0;SR=4;ALG=PROD;AF=0.000594;NSAMP=10;MSQ=8.04;AN=16834;AC=10;NS=8438;AC_Hom=0;AC_Het=10;AC_Hemi=0;MAF=0.000592557;HWE=1;NFAM=10	SVTYPE=BND;POS=165619375;STRANDS=--:4;CIPOS=-9,8;CIEND=-9,8;CIPOS95=0,0;CIEND95=0,0;MATEID=311902_1;EVENT=311902;SECONDARY;SU=4;PE=0;SR=4;ALG=PROD;AF=0.000594;NSAMP=10;MSQ=8.04;AN=16834;AC=10;NS=8438;AC_Hom=0;AC_Het=10;AC_Hemi=0;MAF=0.000592557;HWE=1;NFAM=10
6	36070120	36070120	6	36070193	36070193	210499	626513.0	+	-	DEL	PASS	210499	N	<DEL>	.	.	.	SVTYPE=DEL;POS=36070120;SVLEN=-73;END=36070193;STRANDS=+-:21410;CIPOS=0,0;CIEND=0,0;CIPOS95=0,0;CIEND95=0,0;SU=21410;PE=40;SR=21370;ALG=PROD;AF=0.1534;NSAMP=2317;MSQ=270.04;AN=16834;AC=2582;NS=8438;AC_Hom=530;AC_Het=2056;AC_Hemi=0;MAF=0.153235;HWE=5.67225e-08;NFAM=2166	.
6	36079904	36080382	7	4914749	4914925	62140	791.38	+	-	BND	LOW	62140_1	N	N[7:4914896[	62140_2	N	]6:36079916]N	SVTYPE=BND;POS=36079916;STRANDS=+-:28;IMPRECISE;CIPOS=-12,466;CIEND=-146,30;CIPOS95=-12,94;CIEND95=-15,15;MATEID=62140_2;EVENT=62140;SU=28;PE=28;SR=0;ALG=PROD;AF=0.002198;NSAMP=37;MSQ=20.47;AN=16834;AC=37;NS=8438;AC_Hom=0;AC_Het=37;AC_Hemi=0;MAF=0.00219246;HWE=1;NFAM=37	SVTYPE=BND;POS=4914896;STRANDS=+-:28;IMPRECISE;CIPOS=-146,30;CIEND=-12,466;CIPOS95=-15,15;CIEND95=-12,94;MATEID=62140_1;EVENT=62140;SECONDARY;SU=28;PE=28;SR=0;ALG=PROD;AF=0.002198;NSAMP=37;MSQ=20.47;AN=16834;AC=37;NS=8438;AC_Hom=0;AC_Het=37;AC_Hemi=0;MAF=0.00219246;HWE=1;NFAM=37
6	36096963	36097107	6	36097158	36097363	210500	2496.27	+	-	BND	LOW	210500_1	N	N[6:36097314[	210500_2	N	]6:36097011]N	SVTYPE=BND;POS=36097011;STRANDS=+-:41;IMPRECISE;CIPOS=-48,96;CIEND=-155,50;CIPOS95=-13,13;CIEND95=-15,15;MATEID=210500_2;EVENT=210500;SU=41;PE=41;SR=0;ALG=PROD;AF=0.0008911;NSAMP=15;MSQ=166.2;AN=16834;AC=15;NS=8438;AC_Hom=0;AC_Het=15;AC_Hemi=0;MAF=0.000888836;HWE=1;NFAM=14	SVTYPE=BND;POS=36097314;STRANDS=+-:41;IMPRECISE;CIPOS=-155,50;CIEND=-48,96;CIPOS95=-15,15;CIEND95=-13,13;MATEID=210500_1;EVENT=210500;SECONDARY;SU=41;PE=41;SR=0;ALG=PROD;AF=0.0008911;NSAMP=15;MSQ=166.2;AN=16834;AC=15;NS=8438;AC_Hom=0;AC_Het=15;AC_Hemi=0;MAF=0.000888836;HWE=1;NFAM=14
6	36098273	36098284	6	36098500	36098506	210501	63.84	+	-	BND	LOW	210501_1	N	N[6:36098506[	210501_2	N	]6:36098279]N	SVTYPE=BND;POS=36098279;STRANDS=+-:6;IMPRECISE;CIPOS=-6,5;CIEND=-5,1;CIPOS95=0,0;CIEND95=-1,0;MATEID=210501_2;EVENT=210501;SU=6;PE=0;SR=6;ALG=PROD;AF=0.0002378;NSAMP=4;MSQ=13.57;AN=16822;AC=4;NS=8432;AC_Hom=0;AC_Het=4;AC_Hemi=0;MAF=0.000237192;HWE=1;NFAM=4	SVTYPE=BND;POS=36098506;STRANDS=+-:6;IMPRECISE;CIPOS=-5,1;CIEND=-6,5;CIPOS95=-1,0;CIEND95=0,0;MATEID=210501_1;EVENT=210501;SECONDARY;SU=6;PE=0;SR=6;ALG=PROD;AF=0.0002378;NSAMP=4;MSQ=13.57;AN=16822;AC=4;NS=8432;AC_Hom=0;AC_Het=4;AC_Hemi=0;MAF=0.000237192;HWE=1;NFAM=4
6	36110643	36110660	6	36110877	36110894	210502	107.17	+	-	BND	LOW	210502_1	N	N[6:36110887[	210502_2	N	]6:36110652]N	SVTYPE=BND;POS=36110652;STRANDS=+-:4;CIPOS=-9,8;CIEND=-9,8;CIPOS95=0,0;CIEND95=0,0;MATEID=210502_2;EVENT=210502;SU=4;PE=0;SR=4;ALG=PROD;AF=0.000297;NSAMP=5;MSQ=21.15;AN=16834;AC=5;NS=8438;AC_Hom=0;AC_Het=5;AC_Hemi=0;MAF=0.000296279;HWE=1;NFAM=5	SVTYPE=BND;POS=36110887;STRANDS=+-:4;CIPOS=-9,8;CIEND=-9,8;CIPOS95=0,0;CIEND95=0,0;MATEID=210502_1;EVENT=210502;SECONDARY;SU=4;PE=0;SR=4;ALG=PROD;AF=0.000297;NSAMP=5;MSQ=21.15;AN=16834;AC=5;NS=8438;AC_Hom=0;AC_Het=5;AC_Hemi=0;MAF=0.000296279;HWE=1;NFAM=5
6	36119246	36119263	6	36119298	36119315	210503	166.51	+	-	BND	LOW	210503_1	N	N[6:36119308[	210503_2	N	]6:36119255]N	SVTYPE=BND;POS=36119255;STRANDS=+-:4;CIPOS=-9,8;CIEND=-9,8;CIPOS95=0,0;CIEND95=0,0;MATEID=210503_2;EVENT=210503;SU=4;PE=0;SR=4;ALG=PROD;AF=5.94e-05;NSAMP=1;MSQ=164.88;AN=16834;AC=1;NS=8438;AC_Hom=0;AC_Het=1;AC_Hemi=0;MAF=5.92557e-05;HWE=1;NFAM=1	SVTYPE=BND;POS=36119308;STRANDS=+-:4;CIPOS=-9,8;CIEND=-9,8;CIPOS95=0,0;CIEND95=0,0;MATEID=210503_1;EVENT=210503;SECONDARY;SU=4;PE=0;SR=4;ALG=PROD;AF=5.94e-05;NSAMP=1;MSQ=164.88;AN=16834;AC=1;NS=8438;AC_Hom=0;AC_Het=1;AC_Hemi=0;MAF=5.92557e-05;HWE=1;NFAM=1
6	36119566	36119613	6	36140761	36140808	210504	887.33	+	-	DEL	PASS	210504	N	<DEL>	.	.	.	SVTYPE=DEL;POS=36119590;SVLEN=-21196;END=36140786;STRANDS=+-:35;CIPOS=-24,23;CIEND=-25,22;CIPOS95=0,0;CIEND95=0,0;SU=35;PE=22;SR=13;ALG=PROD;AF=0.0001188;NSAMP=2;MSQ=443.67;AN=16834;AC=2;NS=8438;AC_Hom=0;AC_Het=2;AC_Hemi=0;MAF=0.000118511;HWE=1;NFAM=2	.
6	36126478	36126535	6	36126537	36126594	210505	1390.28	+	-	BND	LOW	210505_1	N	N[6:36126567[	210505_2	N	]6:36126507]N	SVTYPE=BND;POS=36126507;STRANDS=+-:37;CIPOS=-29,28;CIEND=-29,28;CIPOS95=0,0;CIEND95=0,0;MATEID=210505_2;EVENT=210505;SU=37;PE=0;SR=37;ALG=PROD;AF=0.0007722;NSAMP=13;MSQ=106.94;AN=16834;AC=13;NS=8438;AC_Hom=0;AC_Het=13;AC_Hemi=0;MAF=0.000770325;HWE=1;NFAM=13	SVTYPE=BND;POS=36126567;STRANDS=+-:37;CIPOS=-29,28;CIEND=-29,28;CIPOS95=0,0;CIEND95=0,0;MATEID=210505_1;EVENT=210505;SECONDARY;SU=37;PE=0;SR=37;ALG=PROD;AF=0.0007722;NSAMP=13;MSQ=106.94;AN=16834;AC=13;NS=8438;AC_Hom=0;AC_Het=13;AC_Hemi=0;MAF=0.000770325;HWE=1;NFAM=13
6	36165396	36165413	6	36165803	36165820	210506	17.92	+	-	BND	LOW	210506_1	N	N[6:36165813[	210506_2	N	]6:36165405]N	SVTYPE=BND;POS=36165405;STRANDS=+-:4;CIPOS=-9,8;CIEND=-9,8;CIPOS95=0,0;CIEND95=0,0;MATEID=210506_2;EVENT=210506;SU=4;PE=0;SR=4;ALG=PROD;AF=5.94e-05;NSAMP=1;MSQ=17.91;AN=16834;AC=1;NS=8438;AC_Hom=0;AC_Het=1;AC_Hemi=0;MAF=5.92557e-05;HWE=1;NFAM=1	SVTYPE=BND;POS=36165813;STRANDS=+-:4;CIPOS=-9,8;CIEND=-9,8;CIPOS95=0,0;CIEND95=0,0;MATEID=210506_1;EVENT=210506;SECONDARY;SU=4;PE=0;SR=4;ALG=PROD;AF=5.94e-05;NSAMP=1;MSQ=17.91;AN=16834;AC=1;NS=8438;AC_Hom=0;AC_Het=1;AC_Hemi=0;MAF=5.92557e-05;HWE=1;NFAM=1
6	36180248	36180664	6	37196972	37197257	311903	33.84	-	-	BND	LOW	311903_1	N	[6:37197248[N	311903_2	N	[6:36180655[N	SVTYPE=BND;POS=36180655;STRANDS=--:4;IMPRECISE;CIPOS=-406,10;CIEND=-275,10;CIPOS95=-115,2;CIEND95=-134,1;MATEID=311903_2;EVENT=311903;SU=4;PE=4;SR=0;ALG=PROD;AF=5.94e-05;NSAMP=1;MSQ=32.88;AN=16834;AC=1;NS=8438;AC_Hom=0;AC_Het=1;AC_Hemi=0;MAF=5.92557e-05;HWE=1;NFAM=1	SVTYPE=BND;POS=37197248;STRANDS=--:4;IMPRECISE;CIPOS=-275,10;CIEND=-406,10;CIPOS95=-134,1;CIEND95=-115,2;MATEID=311903_1;EVENT=311903;SECONDARY;SU=4;PE=4;SR=0;ALG=PROD;AF=5.94e-05;NSAMP=1;MSQ=32.88;AN=16834;AC=1;NS=8438;AC_Hom=0;AC_Het=1;AC_Hemi=0;MAF=5.92557e-05;HWE=1;NFAM=1
6	36180427	36180873	6	37197397	37197928	311904	5.57	+	+	BND	LOW	311904_1	N	N]6:37197407]	311904_2	N	N]6:36180437]	SVTYPE=BND;POS=36180437;STRANDS=++:4;IMPRECISE;CIPOS=-10,436;CIEND=-10,521;CIPOS95=-2,105;CIEND95=-1,174;MATEID=311904_2;EVENT=311904;SU=4;PE=4;SR=0;ALG=PROD;AF=5.94e-05;NSAMP=1;MSQ=4.56;AN=16834;AC=1;NS=8438;AC_Hom=0;AC_Het=1;AC_Hemi=0;MAF=5.92557e-05;HWE=1;NFAM=1	SVTYPE=BND;POS=37197407;STRANDS=++:4;IMPRECISE;CIPOS=-10,521;CIEND=-10,436;CIPOS95=-1,174;CIEND95=-2,105;MATEID=311904_1;EVENT=311904;SECONDARY;SU=4;PE=4;SR=0;ALG=PROD;AF=5.94e-05;NSAMP=1;MSQ=4.56;AN=16834;AC=1;NS=8438;AC_Hom=0;AC_Het=1;AC_Hemi=0;MAF=5.92557e-05;HWE=1;NFAM=1
6	36202328	36202333	6	36209268	36209272	210507	482.62	+	-	DEL	PASS	210507	N	<DEL>	.	.	.	SVTYPE=DEL;POS=36202331;SVLEN=-6940;END=36209271;STRANDS=+-:21;CIPOS=-3,2;CIEND=-3,1;CIPOS95=0,0;CIEND95=0,0;SU=21;PE=11;SR=10;ALG=PROD;AF=5.94e-05;NSAMP=1;MSQ=482.62;AN=16834;AC=1;NS=8438;AC_Hom=0;AC_Het=1;AC_Hemi=0;MAF=5.92557e-05;HWE=1;NFAM=1	.
6	36239061	36239081	6	36241435	36241452	281822	111.99	-	+	DUP	PASS	281822	N	<DUP>	.	.	.	SVTYPE=DUP;POS=36239071;SVLEN=2371;END=36241442;STRANDS=-+:12;CIPOS=-10,10;CIEND=-7,10;CIPOS95=0,0;CIEND95=0,0;SU=12;PE=8;SR=4;ALG=PROD;AF=5.94e-05;NSAMP=1;MSQ=110.86;AN=16834;AC=1;NS=8438;AC_Hom=0;AC_Het=1;AC_Hemi=0;MAF=5.92557e-05;HWE=1;NFAM=1	.
6	36249832	36250293	X	46686463	46686967	63597	1448.96	+	-	BND	LOW	63597_1	N	N[X:46686958[	63597_2	N	]6:36249842]N	SVTYPE=BND;POS=36249842;STRANDS=+-:4;IMPRECISE;CIPOS=-10,451;CIEND=-494,10;CIPOS95=-2,131;CIEND95=-188,1;MATEID=63597_2;EVENT=63597;SU=4;PE=4;SR=0;ALG=PROD;AF=0.004693;NSAMP=79;MSQ=16.39;AN=16834;AC=79;NS=8438;AC_Hom=0;AC_Het=79;AC_Hemi=0;MAF=0.0046812;HWE=1;NFAM=79	SVTYPE=BND;POS=46686958;STRANDS=+-:4;IMPRECISE;CIPOS=-494,10;CIEND=-10,451;CIPOS95=-188,1;CIEND95=-2,131;MATEID=63597_1;EVENT=63597;SECONDARY;SU=4;PE=4;SR=0;ALG=PROD;AF=0.004693;NSAMP=79;MSQ=16.39;AN=16834;AC=79;NS=8438;AC_Hom=0;AC_Het=79;AC_Hemi=0;MAF=0.0046812;HWE=1;NFAM=79
6	36266304	36266701	6	162896883	162897011	281823	146.51	-	+	BND	LOW	281823_1	N	]6:162896913]N	281823_2	N	N[6:36266673[	SVTYPE=BND;POS=36266673;STRANDS=-+:14;IMPRECISE;CIPOS=-368,29;CIEND=-30,98;CIPOS95=-111,29;CIEND95=-30,43;MATEID=281823_2;EVENT=281823;SU=14;PE=14;SR=0;ALG=PROD;AF=0.0004158;NSAMP=7;MSQ=19.55;AN=16834;AC=7;NS=8438;AC_Hom=0;AC_Het=7;AC_Hemi=0;MAF=0.00041479;HWE=1;NFAM=7	SVTYPE=BND;POS=162896913;STRANDS=-+:14;IMPRECISE;CIPOS=-30,98;CIEND=-368,29;CIPOS95=-30,43;CIEND95=-111,29;MATEID=281823_1;EVENT=281823;SECONDARY;SU=14;PE=14;SR=0;ALG=PROD;AF=0.0004158;NSAMP=7;MSQ=19.55;AN=16834;AC=7;NS=8438;AC_Hom=0;AC_Het=7;AC_Hemi=0;MAF=0.00041479;HWE=1;NFAM=7
6	36266771	36267159	6	162896891	162897126	210508	448.94	+	-	BND	LOW	210508_1	N	N[6:162897097[	210508_2	N	]6:36266783]N	SVTYPE=BND;POS=36266783;STRANDS=+-:28;IMPRECISE;CIPOS=-12,376;CIEND=-205,30;CIPOS95=-12,107;CIEND95=-42,30;MATEID=210508_2;EVENT=210508;SU=28;PE=28;SR=0;ALG=PROD;AF=0.0007722;NSAMP=13;MSQ=34.16;AN=16834;AC=13;NS=8438;AC_Hom=0;AC_Het=13;AC_Hemi=0;MAF=0.000770325;HWE=1;NFAM=13	SVTYPE=BND;POS=162897097;STRANDS=+-:28;IMPRECISE;CIPOS=-205,30;CIEND=-12,376;CIPOS95=-42,30;CIEND95=-12,107;MATEID=210508_1;EVENT=210508;SECONDARY;SU=28;PE=28;SR=0;ALG=PROD;AF=0.0007722;NSAMP=13;MSQ=34.16;AN=16834;AC=13;NS=8438;AC_Hom=0;AC_Het=13;AC_Hemi=0;MAF=0.000770325;HWE=1;NFAM=13
6	36267945	36268298	X	73602413	73602898	63664	39.77	+	+	BND	LOW	63664_1	N	N]X:73602421]	63664_2	N	N]6:36267955]	SVTYPE=BND;POS=36267955;STRANDS=++:4;IMPRECISE;CIPOS=-10,343;CIEND=-8,477;CIPOS95=-2,115;CIEND95=0,154;MATEID=63664_2;EVENT=63664;SU=4;PE=4;SR=0;ALG=PROD;AF=0.0002376;NSAMP=4;MSQ=9.87;AN=16834;AC=4;NS=8438;AC_Hom=0;AC_Het=4;AC_Hemi=0;MAF=0.000237023;HWE=1;NFAM=4	SVTYPE=BND;POS=73602421;STRANDS=++:4;IMPRECISE;CIPOS=-8,477;CIEND=-10,343;CIPOS95=0,154;CIEND95=-2,115;MATEID=63664_1;EVENT=63664;SECONDARY;SU=4;PE=4;SR=0;ALG=PROD;AF=0.0002376;NSAMP=4;MSQ=9.87;AN=16834;AC=4;NS=8438;AC_Hom=0;AC_Het=4;AC_Hemi=0;MAF=0.000237023;HWE=1;NFAM=4
6	36268886	36268903	6	36269185	36269202	210509	2188.65	+	-	BND	LOW	210509_1	N	N[6:36269195[	210509_2	N	]6:36268895]N	SVTYPE=BND;POS=36268895;STRANDS=+-:4;CIPOS=-9,8;CIEND=-9,8;CIPOS95=0,0;CIEND95=0,0;MATEID=210509_2;EVENT=210509;SU=4;PE=0;SR=4;ALG=PROD;AF=0.007307;NSAMP=123;MSQ=16.16;AN=16834;AC=123;NS=8438;AC_Hom=0;AC_Het=123;AC_Hemi=0;MAF=0.00728846;HWE=1;NFAM=119	SVTYPE=BND;POS=36269195;STRANDS=+-:4;CIPOS=-9,8;CIEND=-9,8;CIPOS95=0,0;CIEND95=0,0;MATEID=210509_1;EVENT=210509;SECONDARY;SU=4;PE=0;SR=4;ALG=PROD;AF=0.007307;NSAMP=123;MSQ=16.16;AN=16834;AC=123;NS=8438;AC_Hom=0;AC_Het=123;AC_Hemi=0;MAF=0.00728846;HWE=1;NFAM=119
6	36279255	36279273	6	36280286	36280293	210510	374.66	+	-	DEL	PASS	210510	N	<DEL>	.	.	.	SVTYPE=DEL;POS=36279263;SVLEN=-1028;END=36280291;STRANDS=+-:17;CIPOS=-8,10;CIEND=-5,2;CIPOS95=0,0;CIEND95=0,0;SU=17;PE=10;SR=7;ALG=PROD;AF=5.94e-05;NSAMP=1;MSQ=374.66;AN=16834;AC=1;NS=8438;AC_Hom=0;AC_Het=1;AC_Hemi=0;MAF=5.92557e-05;HWE=1;NFAM=1	.
6	36365776	36365825	6	36366056	36366105	210513	725.54	+	-	DEL	PASS	210513	N	<DEL>	.	.	.	SVTYPE=DEL;POS=36365801;SVLEN=-280;END=36366081;STRANDS=+-:12;CIPOS=-25,24;CIEND=-25,24;CIPOS95=0,0;CIEND95=0,0;SU=12;PE=0;SR=12;ALG=PROD;AF=0.0001782;NSAMP=3;MSQ=241.67;AN=16834;AC=3;NS=8438;AC_Hom=0;AC_Het=3;AC_Hemi=0;MAF=0.000177767;HWE=1;NFAM=3	.
6	36369401	36369419	15	55914590	55914608	60442	539.0	+	+	BND	LOW	60442_1	N	N]15:55914599]	60442_2	N	N]6:36369409]	SVTYPE=BND;POS=36369409;STRANDS=++:4;IMPRECISE;CIPOS=-8,10;CIEND=-9,9;CIPOS95=0,2;CIEND95=0,1;MATEID=60442_2;EVENT=60442;SU=4;PE=0;SR=4;ALG=PROD;AF=0.00196;NSAMP=25;MSQ=21.32;AN=16834;AC=33;NS=8438;AC_Hom=16;AC_Het=17;AC_Hemi=0;MAF=0.00195544;HWE=3.58287e-19;NFAM=24	SVTYPE=BND;POS=55914599;STRANDS=++:4;IMPRECISE;CIPOS=-9,9;CIEND=-8,10;CIPOS95=0,1;CIEND95=0,2;MATEID=60442_1;EVENT=60442;SECONDARY;SU=4;PE=0;SR=4;ALG=PROD;AF=0.00196;NSAMP=25;MSQ=21.32;AN=16834;AC=33;NS=8438;AC_Hom=16;AC_Het=17;AC_Hemi=0;MAF=0.00195544;HWE=3.58287e-19;NFAM=24
6	36380037	36380148	6	36380968	36381086	210514	461.64	+	-	DEL	PASS	210514	N	<DEL>	.	.	.	SVTYPE=DEL;POS=36380047;SVLEN=-1029;END=36381076;STRANDS=+-:16;IMPRECISE;CIPOS=-10,101;CIEND=-108,10;CIPOS95=-2,25;CIEND95=-50,1;SU=16;PE=16;SR=0;ALG=PROD;AF=5.94e-05;NSAMP=1;MSQ=461.64;AN=16834;AC=1;NS=8438;AC_Hom=0;AC_Het=1;AC_Hemi=0;MAF=5.92557e-05;HWE=1;NFAM=1	.
6	36385316	36385336	6	36385441	36385461	210515	272.01	+	-	DEL	PASS	210515	N	<DEL>	.	.	.	SVTYPE=DEL;POS=36385326;SVLEN=-125;END=36385451;STRANDS=+-:5;CIPOS=-10,10;CIEND=-10,10;CIPOS95=0,0;CIEND95=0,0;SU=5;PE=0;SR=5;ALG=PROD;AF=0.0001782;NSAMP=3;MSQ=90.15;AN=16834;AC=3;NS=8438;AC_Hom=0;AC_Het=3;AC_Hemi=0;MAF=0.000177767;HWE=1;NFAM=3	.
6	36393577	36393594	7	56710734	56710751	62312	848.9	-	-	BND	LOW	62312_1	N	[7:56710744[N	62312_2	N	[6:36393587[N	SVTYPE=BND;POS=36393587;STRANDS=--:4;CIPOS=-9,8;CIEND=-9,8;CIPOS95=0,0;CIEND95=0,0;MATEID=62312_2;EVENT=62312;SU=4;PE=0;SR=4;ALG=PROD;AF=0.002554;NSAMP=43;MSQ=18.73;AN=16834;AC=43;NS=8438;AC_Hom=0;AC_Het=43;AC_Hemi=0;MAF=0.002548;HWE=1;NFAM=43	SVTYPE=BND;POS=56710744;STRANDS=--:4;CIPOS=-9,8;CIEND=-9,8;CIPOS95=0,0;CIEND95=0,0;MATEID=62312_1;EVENT=62312;SECONDARY;SU=4;PE=0;SR=4;ALG=PROD;AF=0.002554;NSAMP=43;MSQ=18.73;AN=16834;AC=43;NS=8438;AC_Hom=0;AC_Het=43;AC_Hemi=0;MAF=0.002548;HWE=1;NFAM=43
6	36396761	36397060	X	100311061	100311532	63743	53296.5	-	+	BND	LOW	63743_1	N	]X:100311091]N	63743_2	N	N[6:36397031[	SVTYPE=BND;POS=36397031;STRANDS=-+:8;IMPRECISE;CIPOS=-269,30;CIEND=-30,441;CIPOS95=-105,30;CIEND95=-30,139;MATEID=63743_2;EVENT=63743;SU=8;PE=8;SR=0;ALG=PROD;AF=0.1073;NSAMP=1806;MSQ=28.83;AN=16834;AC=1806;NS=8438;AC_Hom=0;AC_Het=1809;AC_Hemi=0;MAF=0.107194;HWE=0;NFAM=1686	SVTYPE=BND;POS=100311091;STRANDS=-+:8;IMPRECISE;CIPOS=-30,441;CIEND=-269,30;CIPOS95=-30,139;CIEND95=-105,30;MATEID=63743_1;EVENT=63743;SECONDARY;SU=8;PE=8;SR=0;ALG=PROD;AF=0.1073;NSAMP=1806;MSQ=28.83;AN=16834;AC=1806;NS=8438;AC_Hom=0;AC_Het=1809;AC_Hemi=0;MAF=0.107194;HWE=0;NFAM=1686
6	36397045	36397508	X	100310504	100310996	63742	114.69	+	-	BND	LOW	63742_1	N	N[X:100310987[	63742_2	N	]6:36397055]N	SVTYPE=BND;POS=36397055;STRANDS=+-:4;IMPRECISE;CIPOS=-10,453;CIEND=-482,10;CIPOS95=-1,162;CIEND95=-200,1;MATEID=63742_2;EVENT=63742;SU=4;PE=4;SR=0;ALG=PROD;AF=0.000594;NSAMP=10;MSQ=10.22;AN=16834;AC=10;NS=8438;AC_Hom=0;AC_Het=10;AC_Hemi=0;MAF=0.000592557;HWE=1;NFAM=10	SVTYPE=BND;POS=100310987;STRANDS=+-:4;IMPRECISE;CIPOS=-482,10;CIEND=-10,453;CIPOS95=-200,1;CIEND95=-1,162;MATEID=63742_1;EVENT=63742;SECONDARY;SU=4;PE=4;SR=0;ALG=PROD;AF=0.000594;NSAMP=10;MSQ=10.22;AN=16834;AC=10;NS=8438;AC_Hom=0;AC_Het=10;AC_Hemi=0;MAF=0.000592557;HWE=1;NFAM=10
6	36397056	36397329	6	36401328	36401615	210516	617310.0	+	-	BND	LOW	210516_1	N	N[6:36401614[	210516_2	N	]6:36397061]N	SVTYPE=BND;POS=36397061;STRANDS=+-:16;IMPRECISE;CIPOS=-5,268;CIEND=-285,2;CIPOS95=0,82;CIEND95=-98,0;MATEID=210516_2;EVENT=210516;SU=16;PE=16;SR=0;ALG=PROD;AF=0.4433;NSAMP=7462;MSQ=82.4;AN=16834;AC=7462;NS=8438;AC_Hom=0;AC_Het=7482;AC_Hemi=0;MAF=0.443352;HWE=0;NFAM=6597	SVTYPE=BND;POS=36401614;STRANDS=+-:16;IMPRECISE;CIPOS=-285,2;CIEND=-5,268;CIPOS95=-98,0;CIEND95=0,82;MATEID=210516_1;EVENT=210516;SECONDARY;SU=16;PE=16;SR=0;ALG=PROD;AF=0.4433;NSAMP=7462;MSQ=82.4;AN=16834;AC=7462;NS=8438;AC_Hom=0;AC_Het=7482;AC_Hemi=0;MAF=0.443352;HWE=0;NFAM=6597
6	36410705	36410722	6	36411080	36411097	210517	52.88	+	-	BND	LOW	210517_1	N	N[6:36411090[	210517_2	N	]6:36410714]N	SVTYPE=BND;POS=36410714;STRANDS=+-:4;CIPOS=-9,8;CIEND=-9,8;CIPOS95=0,0;CIEND95=0,0;MATEID=210517_2;EVENT=210517;SU=4;PE=0;SR=4;ALG=PROD;AF=0.0001188;NSAMP=2;MSQ=25.37;AN=16834;AC=2;NS=8438;AC_Hom=0;AC_Het=2;AC_Hemi=0;MAF=0.000118511;HWE=1;NFAM=2	SVTYPE=BND;POS=36411090;STRANDS=+-:4;CIPOS=-9,8;CIEND=-9,8;CIPOS95=0,0;CIEND95=0,0;MATEID=210517_1;EVENT=210517;SECONDARY;SU=4;PE=0;SR=4;ALG=PROD;AF=0.0001188;NSAMP=2;MSQ=25.37;AN=16834;AC=2;NS=8438;AC_Hom=0;AC_Het=2;AC_Hemi=0;MAF=0.000118511;HWE=1;NFAM=2
6	36410958	36410977	6	36411131	36411148	210518	143.4	+	-	BND	LOW	210518_1	N	N[6:36411139[	210518_2	N	]6:36410968]N	SVTYPE=BND;POS=36410968;STRANDS=+-:6;CIPOS=-10,9;CIEND=-7,10;CIPOS95=0,0;CIEND95=0,0;MATEID=210518_2;EVENT=210518;SU=6;PE=0;SR=6;ALG=PROD;AF=0.0001188;NSAMP=2;MSQ=65.91;AN=16834;AC=2;NS=8438;AC_Hom=0;AC_Het=2;AC_Hemi=0;MAF=0.000118511;HWE=1;NFAM=2	SVTYPE=BND;POS=36411139;STRANDS=+-:6;CIPOS=-7,10;CIEND=-10,9;CIPOS95=0,0;CIEND95=0,0;MATEID=210518_1;EVENT=210518;SECONDARY;SU=6;PE=0;SR=6;ALG=PROD;AF=0.0001188;NSAMP=2;MSQ=65.91;AN=16834;AC=2;NS=8438;AC_Hom=0;AC_Het=2;AC_Hemi=0;MAF=0.000118511;HWE=1;NFAM=2
6	36412260	36412306	6	36412313	36412359	210519	5381.1	+	-	BND	LOW	210519_1	N	N[6:36412337[	210519_2	N	]6:36412283]N	SVTYPE=BND;POS=36412283;STRANDS=+-:182;CIPOS=-23,23;CIEND=-23,23;CIPOS95=0,0;CIEND95=0,0;MATEID=210519_2;EVENT=210519;SU=182;PE=1;SR=181;ALG=PROD;AF=0.00202;NSAMP=33;MSQ=163.06;AN=16834;AC=34;NS=8438;AC_Hom=2;AC_Het=32;AC_Hemi=0;MAF=0.0020147;HWE=0.03276;NFAM=33	SVTYPE=BND;POS=36412337;STRANDS=+-:182;CIPOS=-23,23;CIEND=-23,23;CIPOS95=0,0;CIEND95=0,0;MATEID=210519_1;EVENT=210519;SECONDARY;SU=182;PE=1;SR=181;ALG=PROD;AF=0.00202;NSAMP=33;MSQ=163.06;AN=16834;AC=34;NS=8438;AC_Hom=2;AC_Het=32;AC_Hemi=0;MAF=0.0020147;HWE=0.03276;NFAM=33
6	36412919	36412972	6	36413804	36413955	311905	27.16	+	+	INV	LOW	311905	N	<INV>	.	.	.	SVTYPE=INV;POS=36412962;SVLEN=946;END=36413908;STRANDS=++:2,--:4;IMPRECISE;CIPOS=-43,10;CIEND=-104,47;CIPOS95=-33,0;CIEND95=-82,37;SU=6;PE=6;SR=0;ALG=PROD;AF=5.94e-05;NSAMP=1;MSQ=26.81;AN=16834;AC=1;NS=8438;AC_Hom=0;AC_Het=1;AC_Hemi=0;MAF=5.92557e-05;HWE=1;NFAM=1	.
6	36424119	36424409	20	25522768	25523343	61772	259.25	-	-	BND	LOW	61772_1	N	[20:25523334[N	61772_2	N	[6:36424400[N	SVTYPE=BND;POS=36424400;STRANDS=--:4;IMPRECISE;CIPOS=-280,10;CIEND=-565,10;CIPOS95=-135,2;CIEND95=-187,0;MATEID=61772_2;EVENT=61772;SU=4;PE=4;SR=0;ALG=PROD;AF=0.0007722;NSAMP=13;MSQ=19.24;AN=16834;AC=13;NS=8438;AC_Hom=0;AC_Het=13;AC_Hemi=0;MAF=0.000770325;HWE=1;NFAM=13	SVTYPE=BND;POS=25523334;STRANDS=--:4;IMPRECISE;CIPOS=-565,10;CIEND=-280,10;CIPOS95=-187,0;CIEND95=-135,2;MATEID=61772_1;EVENT=61772;SECONDARY;SU=4;PE=4;SR=0;ALG=PROD;AF=0.0007722;NSAMP=13;MSQ=19.24;AN=16834;AC=13;NS=8438;AC_Hom=0;AC_Het=13;AC_Hemi=0;MAF=0.000770325;HWE=1;NFAM=13
6	36442975	36443181	6	36444367	36444476	311906	9.31	+	+	INV	LOW	311906	N	<INV>	.	.	.	SVTYPE=INV;POS=36443019;SVLEN=1358;END=36444377;STRANDS=++:3,--:2;IMPRECISE;CIPOS=-44,162;CIEND=-10,99;CIPOS95=-35,122;CIEND95=0,84;SU=5;PE=5;SR=0;ALG=PROD;AF=5.94e-05;NSAMP=1;MSQ=9.3;AN=16834;AC=1;NS=8438;AC_Hom=0;AC_Het=1;AC_Hemi=0;MAF=5.92557e-05;HWE=1;NFAM=1	.
6	36444094	36444137	6	36444517	36444560	210520	1441.58	+	-	DEL	PASS	210520	N	<DEL>	.	.	.	SVTYPE=DEL;POS=36444116;SVLEN=-423;END=36444539;STRANDS=+-:50;CIPOS=-22,21;CIEND=-22,21;CIPOS95=0,0;CIEND95=0,0;SU=50;PE=21;SR=29;ALG=PROD;AF=0.0001188;NSAMP=2;MSQ=720.79;AN=16834;AC=2;NS=8438;AC_Hom=0;AC_Het=2;AC_Hemi=0;MAF=0.000118511;HWE=1;NFAM=2	.
6	36448048	36448420	6	36453317	36453636	281824	399.13	-	+	DUP	PASS	281824	N	<DUP>	.	.	.	SVTYPE=DUP;POS=36448371;SVLEN=4973;END=36453344;STRANDS=-+:55;IMPRECISE;CIPOS=-323,49;CIEND=-27,292;CIPOS95=-61,49;CIEND95=-27,70;SU=55;PE=54;SR=1;ALG=PROD;AF=0.000297;NSAMP=5;MSQ=79.48;AN=16834;AC=5;NS=8438;AC_Hom=0;AC_Het=5;AC_Hemi=0;MAF=0.000296279;HWE=1;NFAM=1	.
6	36467878	36467889	6	36468164	36468173	210521	1491.15	+	-	DEL	PASS	210521	N	<DEL>	.	.	.	SVTYPE=DEL;POS=36467884;SVLEN=-285;END=36468169;STRANDS=+-:41;CIPOS=-6,5;CIEND=-5,4;CIPOS95=0,0;CIEND95=0,0;SU=41;PE=5;SR=36;ALG=PROD;AF=0.0003564;NSAMP=6;MSQ=248.21;AN=16834;AC=6;NS=8438;AC_Hom=0;AC_Het=6;AC_Hemi=0;MAF=0.000355534;HWE=1;NFAM=6	.
6	36491035	36491043	6	36491330	36491338	210522	1518.78	+	-	MEI	PASS	210522	N	<DEL:ME:SINE|Alu|AluSg>	.	.	.	SVTYPE=MEI;POS=36491039;SVLEN=-295;END=36491334;STRANDS=+-:165;CIPOS=-4,4;CIEND=-4,4;CIPOS95=0,0;CIEND95=0,0;SU=165;PE=0;SR=165;ALG=PROD;AF=0.003564;NSAMP=60;MSQ=23.56;AN=16834;AC=60;NS=8438;AC_Hom=0;AC_Het=60;AC_Hemi=0;MAF=0.00355534;HWE=1;NFAM=60	.
6	36494726	36494982	6	36505530	36505815	210524	398.58	+	-	DEL	PASS	210524	N	<DEL>	.	.	.	SVTYPE=DEL;POS=36494736;SVLEN=-11069;END=36505805;STRANDS=+-:13;IMPRECISE;CIPOS=-10,246;CIEND=-275,10;CIPOS95=-1,67;CIEND95=-42,2;SU=13;PE=13;SR=0;ALG=PROD;AF=5.94e-05;NSAMP=1;MSQ=398.58;AN=16834;AC=1;NS=8438;AC_Hom=0;AC_Het=1;AC_Hemi=0;MAF=5.92557e-05;HWE=1;NFAM=1	.
6	36494906	36494923	6	36495237	36495254	210523	38.01	+	-	BND	LOW	210523_1	N	N[6:36495247[	210523_2	N	]6:36494915]N	SVTYPE=BND;POS=36494915;STRANDS=+-:4;CIPOS=-9,8;CIEND=-9,8;CIPOS95=0,0;CIEND95=0,0;MATEID=210523_2;EVENT=210523;SU=4;PE=0;SR=4;ALG=PROD;AF=0.0001188;NSAMP=2;MSQ=16.59;AN=16834;AC=2;NS=8438;AC_Hom=0;AC_Het=2;AC_Hemi=0;MAF=0.000118511;HWE=1;NFAM=2	SVTYPE=BND;POS=36495247;STRANDS=+-:4;CIPOS=-9,8;CIEND=-9,8;CIPOS95=0,0;CIEND95=0,0;MATEID=210523_1;EVENT=210523;SECONDARY;SU=4;PE=0;SR=4;ALG=PROD;AF=0.0001188;NSAMP=2;MSQ=16.59;AN=16834;AC=2;NS=8438;AC_Hom=0;AC_Het=2;AC_Hemi=0;MAF=0.000118511;HWE=1;NFAM=2
6	36500839	36500845	6	36506584	36506590	210525	506.61	+	-	DEL	PASS	210525	N	<DEL>	.	.	.	SVTYPE=DEL;POS=36500842;SVLEN=-5746;END=36506588;STRANDS=+-:20;CIPOS=-3,3;CIEND=-4,2;CIPOS95=0,0;CIEND95=0,0;SU=20;PE=12;SR=8;ALG=PROD;AF=5.94e-05;NSAMP=1;MSQ=506.6;AN=16834;AC=1;NS=8438;AC_Hom=0;AC_Het=1;AC_Hemi=0;MAF=5.92557e-05;HWE=1;NFAM=1	.
6	36525020	36525037	17	7155295	7155300	60968	254.55	+	+	BND	PASS	60968_1	N	N]17:7155298]	60968_2	N	N]6:36525027]	SVTYPE=BND;POS=36525027;STRANDS=++:21;CIPOS=-7,10;CIEND=-3,2;CIPOS95=0,0;CIEND95=0,0;MATEID=60968_2;EVENT=60968;SU=21;PE=12;SR=9;ALG=PROD;AF=5.94e-05;NSAMP=1;MSQ=254.55;AN=16834;AC=1;NS=8438;AC_Hom=0;AC_Het=1;AC_Hemi=0;MAF=5.92557e-05;HWE=1;NFAM=1	SVTYPE=BND;POS=7155298;STRANDS=++:21;CIPOS=-3,2;CIEND=-7,10;CIPOS95=0,0;CIEND95=0,0;MATEID=60968_1;EVENT=60968;SECONDARY;SU=21;PE=12;SR=9;ALG=PROD;AF=5.94e-05;NSAMP=1;MSQ=254.55;AN=16834;AC=1;NS=8438;AC_Hom=0;AC_Het=1;AC_Hemi=0;MAF=5.92557e-05;HWE=1;NFAM=1
6	36527849	36527900	6	36528118	36528175	210526	403.17	+	-	BND	LOW	210526_1	N	N[6:36528148[	210526_2	N	]6:36527874]N	SVTYPE=BND;POS=36527874;STRANDS=+-:10;CIPOS=-25,26;CIEND=-29,28;CIPOS95=0,0;CIEND95=0,0;MATEID=210526_2;EVENT=210526;SU=10;PE=1;SR=9;ALG=PROD;AF=0.000297;NSAMP=5;MSQ=79.69;AN=16834;AC=5;NS=8438;AC_Hom=0;AC_Het=5;AC_Hemi=0;MAF=0.000296279;HWE=1;NFAM=5	SVTYPE=BND;POS=36528148;STRANDS=+-:10;CIPOS=-29,28;CIEND=-25,26;CIPOS95=0,0;CIEND95=0,0;MATEID=210526_1;EVENT=210526;SECONDARY;SU=10;PE=1;SR=9;ALG=PROD;AF=0.000297;NSAMP=5;MSQ=79.69;AN=16834;AC=5;NS=8438;AC_Hom=0;AC_Het=5;AC_Hemi=0;MAF=0.000296279;HWE=1;NFAM=5
6	36535130	36535304	6	36535813	36536017	281825	261.69	-	+	BND	LOW	281825_1	N	]6:36535823]N	281825_2	N	N[6:36535295[	SVTYPE=BND;POS=36535295;STRANDS=-+:19;IMPRECISE;CIPOS=-164,10;CIEND=-10,194;CIPOS95=-64,2;CIEND95=-2,50;MATEID=281825_2;EVENT=281825;SU=19;PE=19;SR=0;ALG=PROD;AF=0.0004158;NSAMP=7;MSQ=31.28;AN=16834;AC=7;NS=8438;AC_Hom=0;AC_Het=8;AC_Hemi=0;MAF=0.000474046;HWE=1;NFAM=7	SVTYPE=BND;POS=36535823;STRANDS=-+:19;IMPRECISE;CIPOS=-10,194;CIEND=-164,10;CIPOS95=-2,50;CIEND95=-64,2;MATEID=281825_1;EVENT=281825;SECONDARY;SU=19;PE=19;SR=0;ALG=PROD;AF=0.0004158;NSAMP=7;MSQ=31.28;AN=16834;AC=7;NS=8438;AC_Hom=0;AC_Het=8;AC_Hemi=0;MAF=0.000474046;HWE=1;NFAM=7
6	36537882	36538270	17	7146795	7147115	60967	92.55	-	-	BND	LOW	60967_1	N	[17:7147110[N	60967_2	N	[6:36538261[N	SVTYPE=BND;POS=36538261;STRANDS=--:9;IMPRECISE;CIPOS=-378,10;CIEND=-314,6;CIPOS95=-93,0;CIEND95=-95,0;MATEID=60967_2;EVENT=60967;SU=9;PE=9;SR=0;ALG=PROD;AF=5.94e-05;NSAMP=1;MSQ=92.55;AN=16834;AC=1;NS=8438;AC_Hom=0;AC_Het=1;AC_Hemi=0;MAF=5.92557e-05;HWE=1;NFAM=1	SVTYPE=BND;POS=7147110;STRANDS=--:9;IMPRECISE;CIPOS=-314,6;CIEND=-378,10;CIPOS95=-95,0;CIEND95=-93,0;MATEID=60967_1;EVENT=60967;SECONDARY;SU=9;PE=9;SR=0;ALG=PROD;AF=5.94e-05;NSAMP=1;MSQ=92.55;AN=16834;AC=1;NS=8438;AC_Hom=0;AC_Het=1;AC_Hemi=0;MAF=5.92557e-05;HWE=1;NFAM=1
6	36550455	36550462	6	36550577	36550584	210527	2263.05	+	-	BND	LOW	210527_1	N	N[6:36550582[	210527_2	N	]6:36550459]N	SVTYPE=BND;POS=36550459;STRANDS=+-:81;CIPOS=-4,3;CIEND=-4,3;CIPOS95=0,0;CIEND95=0,0;MATEID=210527_2;EVENT=210527;SU=81;PE=1;SR=80;ALG=PROD;AF=0.0007128;NSAMP=12;MSQ=188.54;AN=16834;AC=12;NS=8438;AC_Hom=0;AC_Het=12;AC_Hemi=0;MAF=0.000711069;HWE=1;NFAM=12	SVTYPE=BND;POS=36550582;STRANDS=+-:81;CIPOS=-4,3;CIEND=-4,3;CIPOS95=0,0;CIEND95=0,0;MATEID=210527_1;EVENT=210527;SECONDARY;SU=81;PE=1;SR=80;ALG=PROD;AF=0.0007128;NSAMP=12;MSQ=188.54;AN=16834;AC=12;NS=8438;AC_Hom=0;AC_Het=12;AC_Hemi=0;MAF=0.000711069;HWE=1;NFAM=12
6	36552864	36552910	6	36556872	36556920	210528	725.08	+	-	DEL	PASS	210528	N	<DEL>	.	.	.	SVTYPE=DEL;POS=36552887;SVLEN=-4010;END=36556897;STRANDS=+-:29;CIPOS=-23,23;CIEND=-25,23;CIPOS95=0,0;CIEND95=0,0;SU=29;PE=15;SR=14;ALG=PROD;AF=0.0001188;NSAMP=2;MSQ=362.53;AN=16834;AC=2;NS=8438;AC_Hom=0;AC_Het=2;AC_Hemi=0;MAF=0.000118511;HWE=1;NFAM=2	.
6	36572219	36572237	6	36573666	36573686	210529	197.56	+	-	DEL	PASS	210529	N	<DEL>	.	.	.	SVTYPE=DEL;POS=36572227;SVLEN=-1449;END=36573676;STRANDS=+-:10;CIPOS=-8,10;CIEND=-10,10;CIPOS95=0,0;CIEND95=0,0;SU=10;PE=6;SR=4;ALG=PROD;AF=5.94e-05;NSAMP=1;MSQ=197.56;AN=16834;AC=1;NS=8438;AC_Hom=0;AC_Het=1;AC_Hemi=0;MAF=5.92557e-05;HWE=1;NFAM=1	.
6	36581844	36581898	6	36582092	36582150	210531	76964.0	+	-	DEL	PASS	210531	N	<DEL>	.	.	.	SVTYPE=DEL;POS=36581870;SVLEN=-250;END=36582120;STRANDS=+-:97;IMPRECISE;CIPOS=-26,28;CIEND=-28,30;CIPOS95=-2,2;CIEND95=0,0;SU=97;PE=88;SR=9;ALG=PROD;AF=0.02935;NSAMP=483;MSQ=158.26;AN=16834;AC=494;NS=8438;AC_Hom=22;AC_Het=475;AC_Hemi=0;MAF=0.0294501;HWE=0.17676;NFAM=456	.
6	36581938	36581971	6	36582403	36582496	210530	88986.5	+	-	DEL	PASS	210530	N	<DEL>	.	.	.	SVTYPE=DEL;POS=36581946;SVLEN=-542;END=36582488;STRANDS=+-:4511;IMPRECISE;CIPOS=-8,25;CIEND=-85,8;CIPOS95=0,0;CIEND95=-1,1;SU=4511;PE=4511;SR=0;ALG=PROD;AF=0.02917;NSAMP=480;MSQ=184.32;AN=16834;AC=491;NS=8438;AC_Hom=22;AC_Het=472;AC_Hemi=0;MAF=0.0292723;HWE=0.173683;NFAM=453	.
6	36582109	36582165	6	36582559	36582617	210532	91404.0	+	-	DEL	PASS	210532	N	<DEL>	.	.	.	SVTYPE=DEL;POS=36582135;SVLEN=-454;END=36582589;STRANDS=+-:11;IMPRECISE;CIPOS=-26,30;CIEND=-30,28;CIPOS95=-1,1;CIEND95=-1,1;SU=11;PE=9;SR=2;ALG=PROD;AF=0.02958;NSAMP=490;MSQ=185.6;AN=16834;AC=498;NS=8438;AC_Hom=16;AC_Het=485;AC_Hemi=0;MAF=0.0296871;HWE=0.707645;NFAM=463	.
6	36608827	36608844	6	36609551	36609555	210533	470.66	+	-	DEL	PASS	210533	N	<DEL>	.	.	.	SVTYPE=DEL;POS=36608834;SVLEN=-720;END=36609554;STRANDS=+-:19;CIPOS=-7,10;CIEND=-3,1;CIPOS95=0,0;CIEND95=0,0;SU=19;PE=9;SR=10;ALG=PROD;AF=5.94e-05;NSAMP=1;MSQ=470.66;AN=16834;AC=1;NS=8438;AC_Hom=0;AC_Het=1;AC_Hemi=0;MAF=5.92557e-05;HWE=1;NFAM=1	.
6	36617293	36617338	6	36620225	36620274	210534	974.0	+	-	DEL	PASS	210534	N	<DEL>	.	.	.	SVTYPE=DEL;POS=36617316;SVLEN=-2935;END=36620251;STRANDS=+-:40;CIPOS=-23,22;CIEND=-26,23;CIPOS95=0,0;CIEND95=0,0;SU=40;PE=24;SR=16;ALG=PROD;AF=0.0001188;NSAMP=2;MSQ=487;AN=16834;AC=2;NS=8438;AC_Hom=0;AC_Het=2;AC_Hemi=0;MAF=0.000118511;HWE=1;NFAM=2	.
6	36640453	36640510	6	94420434	94420491	281826	3647.94	-	+	BND	LOW	281826_1	N	]6:94420463]N	281826_2	N	N[6:36640483[	SVTYPE=BND;POS=36640483;STRANDS=-+:8;CIPOS=-29,28;CIEND=-29,28;CIPOS95=0,0;CIEND95=0,0;MATEID=281826_2;EVENT=281826;SU=8;PE=0;SR=8;ALG=PROD;AF=0.01515;NSAMP=254;MSQ=12.45;AN=16834;AC=255;NS=8438;AC_Hom=2;AC_Het=255;AC_Hemi=0;MAF=0.0152287;HWE=1;NFAM=252	SVTYPE=BND;POS=94420463;STRANDS=-+:8;CIPOS=-29,28;CIEND=-29,28;CIPOS95=0,0;CIEND95=0,0;MATEID=281826_1;EVENT=281826;SECONDARY;SU=8;PE=0;SR=8;ALG=PROD;AF=0.01515;NSAMP=254;MSQ=12.45;AN=16834;AC=255;NS=8438;AC_Hom=2;AC_Het=255;AC_Hemi=0;MAF=0.0152287;HWE=1;NFAM=252
6	36648653	36649070	13	107673931	107674267	60072	167.44	-	-	BND	LOW	60072_1	N	[13:107674238[N	60072_2	N	[6:36649041[N	SVTYPE=BND;POS=36649041;STRANDS=--:4;IMPRECISE;CIPOS=-387,30;CIEND=-306,30;CIPOS95=-161,30;CIEND95=-146,30;MATEID=60072_2;EVENT=60072;SU=4;PE=4;SR=0;ALG=PROD;AF=0.0002376;NSAMP=4;MSQ=41.1;AN=16834;AC=4;NS=8438;AC_Hom=0;AC_Het=4;AC_Hemi=0;MAF=0.000237023;HWE=1;NFAM=4	SVTYPE=BND;POS=107674238;STRANDS=--:4;IMPRECISE;CIPOS=-306,30;CIEND=-387,30;CIPOS95=-146,30;CIEND95=-161,30;MATEID=60072_1;EVENT=60072;SECONDARY;SU=4;PE=4;SR=0;ALG=PROD;AF=0.0002376;NSAMP=4;MSQ=41.1;AN=16834;AC=4;NS=8438;AC_Hom=0;AC_Het=4;AC_Hemi=0;MAF=0.000237023;HWE=1;NFAM=4
6	36655339	36655382	6	36659198	36659253	210535	1052.02	+	-	DEL	PASS	210535	N	<DEL>	.	.	.	SVTYPE=DEL;POS=36655361;SVLEN=-3862;END=36659223;STRANDS=+-:47;CIPOS=-22,21;CIEND=-25,30;CIPOS95=0,0;CIEND95=0,0;SU=47;PE=22;SR=25;ALG=PROD;AF=0.0001188;NSAMP=2;MSQ=526.01;AN=16834;AC=2;NS=8438;AC_Hom=0;AC_Het=2;AC_Hemi=0;MAF=0.000118511;HWE=1;NFAM=1	.
6	36667001	36667400	8	73787203	73787714	62827	9.37	+	-	BND	LOW	62827_1	N	N[8:73787705[	62827_2	N	]6:36667011]N	SVTYPE=BND;POS=36667011;STRANDS=+-:4;IMPRECISE;CIPOS=-10,389;CIEND=-501,10;CIPOS95=-1,126;CIEND95=-168,0;MATEID=62827_2;EVENT=62827;SU=4;PE=4;SR=0;ALG=PROD;AF=5.94e-05;NSAMP=1;MSQ=9.36;AN=16834;AC=1;NS=8438;AC_Hom=0;AC_Het=1;AC_Hemi=0;MAF=5.92557e-05;HWE=1;NFAM=1	SVTYPE=BND;POS=73787705;STRANDS=+-:4;IMPRECISE;CIPOS=-501,10;CIEND=-10,389;CIPOS95=-168,0;CIEND95=-1,126;MATEID=62827_1;EVENT=62827;SECONDARY;SU=4;PE=4;SR=0;ALG=PROD;AF=5.94e-05;NSAMP=1;MSQ=9.36;AN=16834;AC=1;NS=8438;AC_Hom=0;AC_Het=1;AC_Hemi=0;MAF=5.92557e-05;HWE=1;NFAM=1
6	36673353	36673409	6	36674840	36674898	210536	242.59	+	-	DEL	PASS	210536	N	<DEL>	.	.	.	SVTYPE=DEL;POS=36673379;SVLEN=-1491;END=36674870;STRANDS=+-:13;IMPRECISE;CIPOS=-26,30;CIEND=-30,28;CIPOS95=-2,2;CIEND95=-3,3;SU=13;PE=12;SR=1;ALG=PROD;AF=0.0001188;NSAMP=2;MSQ=121.29;AN=16834;AC=2;NS=8438;AC_Hom=0;AC_Het=2;AC_Hemi=0;MAF=0.000118511;HWE=1;NFAM=2	.
6	36675452	36675470	6	36676159	36676174	210537	431.64	+	-	DEL	PASS	210537	N	<DEL>	.	.	.	SVTYPE=DEL;POS=36675460;SVLEN=-704;END=36676164;STRANDS=+-:20;CIPOS=-8,10;CIEND=-5,10;CIPOS95=0,0;CIEND95=0,0;SU=20;PE=12;SR=8;ALG=PROD;AF=5.94e-05;NSAMP=1;MSQ=431.64;AN=16834;AC=1;NS=8438;AC_Hom=0;AC_Het=1;AC_Hemi=0;MAF=5.92557e-05;HWE=1;NFAM=1	.
6	36702098	36702098	6	36702156	36702161	210538	61098.8	+	-	BND	LOW	210538_1	N	N[6:36702158[	210538_2	N	]6:36702098]N	SVTYPE=BND;POS=36702098;STRANDS=+-:555;CIPOS=0,0;CIEND=-1,4;CIPOS95=0,0;CIEND95=0,0;MATEID=210538_2;EVENT=210538;SU=555;PE=2;SR=553;ALG=PROD;AF=0.05663;NSAMP=887;MSQ=68.36;AN=16830;AC=953;NS=8436;AC_Hom=132;AC_Het=824;AC_Hemi=0;MAF=0.0566619;HWE=5.76274e-12;NFAM=777	SVTYPE=BND;POS=36702158;STRANDS=+-:555;CIPOS=-1,4;CIEND=0,0;CIPOS95=0,0;CIEND95=0,0;MATEID=210538_1;EVENT=210538;SECONDARY;SU=555;PE=2;SR=553;ALG=PROD;AF=0.05663;NSAMP=887;MSQ=68.36;AN=16830;AC=953;NS=8436;AC_Hom=132;AC_Het=824;AC_Hemi=0;MAF=0.0566619;HWE=5.76274e-12;NFAM=777
6	36716296	36716303	6	36716629	36716636	210539	293.73	+	-	DEL	PASS	210539	N	<DEL>	.	.	.	SVTYPE=DEL;POS=36716300;SVLEN=-333;END=36716633;STRANDS=+-:9;CIPOS=-4,3;CIEND=-4,3;CIPOS95=0,0;CIEND95=0,0;SU=9;PE=0;SR=9;ALG=PROD;AF=5.94e-05;NSAMP=1;MSQ=293.63;AN=16834;AC=1;NS=8438;AC_Hom=0;AC_Het=1;AC_Hemi=0;MAF=5.92557e-05;HWE=1;NFAM=1	.
6	36727105	36727122	6	36727631	36727648	210540	9.38	+	-	DEL	PASS	210540	N	<DEL>	.	.	.	SVTYPE=DEL;POS=36727114;SVLEN=-526;END=36727640;STRANDS=+-:4;CIPOS=-9,8;CIEND=-9,8;CIPOS95=0,0;CIEND95=0,0;SU=4;PE=0;SR=4;ALG=PROD;AF=5.94e-05;NSAMP=1;MSQ=9.36;AN=16834;AC=1;NS=8438;AC_Hom=0;AC_Het=1;AC_Hemi=0;MAF=5.92557e-05;HWE=1;NFAM=1	.
6	36729825	36729845	6	36729901	36729921	210541	410.74	+	-	BND	PASS	210541_1	N	N[6:36729912[	210541_2	N	]6:36729835]N	SVTYPE=BND;POS=36729835;STRANDS=+-:15;CIPOS=-10,10;CIEND=-10,10;CIPOS95=0,0;CIEND95=0,0;MATEID=210541_2;EVENT=210541;SU=15;PE=0;SR=15;ALG=PROD;AF=5.94e-05;NSAMP=1;MSQ=410.67;AN=16834;AC=1;NS=8438;AC_Hom=0;AC_Het=1;AC_Hemi=0;MAF=5.92557e-05;HWE=1;NFAM=1	SVTYPE=BND;POS=36729912;STRANDS=+-:15;CIPOS=-10,10;CIEND=-10,10;CIPOS95=0,0;CIEND95=0,0;MATEID=210541_1;EVENT=210541;SECONDARY;SU=15;PE=0;SR=15;ALG=PROD;AF=5.94e-05;NSAMP=1;MSQ=410.67;AN=16834;AC=1;NS=8438;AC_Hom=0;AC_Het=1;AC_Hemi=0;MAF=5.92557e-05;HWE=1;NFAM=1
6	36733250	36733307	6	36733601	36733658	210542	36.18	+	-	BND	LOW	210542_1	N	N[6:36733631[	210542_2	N	]6:36733279]N	SVTYPE=BND;POS=36733279;STRANDS=+-:9;CIPOS=-29,28;CIEND=-29,28;CIPOS95=0,0;CIEND95=0,0;MATEID=210542_2;EVENT=210542;SU=9;PE=0;SR=9;ALG=PROD;AF=0.0001188;NSAMP=2;MSQ=18.05;AN=16834;AC=2;NS=8438;AC_Hom=0;AC_Het=2;AC_Hemi=0;MAF=0.000118511;HWE=1;NFAM=2	SVTYPE=BND;POS=36733631;STRANDS=+-:9;CIPOS=-29,28;CIEND=-29,28;CIPOS95=0,0;CIEND95=0,0;MATEID=210542_1;EVENT=210542;SECONDARY;SU=9;PE=0;SR=9;ALG=PROD;AF=0.0001188;NSAMP=2;MSQ=18.05;AN=16834;AC=2;NS=8438;AC_Hom=0;AC_Het=2;AC_Hemi=0;MAF=0.000118511;HWE=1;NFAM=2
6	36741702	36741719	6	36741992	36742009	210543	33.57	+	-	BND	LOW	210543_1	N	N[6:36742002[	210543_2	N	]6:36741711]N	SVTYPE=BND;POS=36741711;STRANDS=+-:4;CIPOS=-9,8;CIEND=-9,8;CIPOS95=0,0;CIEND95=0,0;MATEID=210543_2;EVENT=210543;SU=4;PE=0;SR=4;ALG=PROD;AF=5.94e-05;NSAMP=1;MSQ=29.87;AN=16834;AC=1;NS=8438;AC_Hom=0;AC_Het=1;AC_Hemi=0;MAF=5.92557e-05;HWE=1;NFAM=1	SVTYPE=BND;POS=36742002;STRANDS=+-:4;CIPOS=-9,8;CIEND=-9,8;CIPOS95=0,0;CIEND95=0,0;MATEID=210543_1;EVENT=210543;SECONDARY;SU=4;PE=0;SR=4;ALG=PROD;AF=5.94e-05;NSAMP=1;MSQ=29.87;AN=16834;AC=1;NS=8438;AC_Hom=0;AC_Het=1;AC_Hemi=0;MAF=5.92557e-05;HWE=1;NFAM=1
6	36750490	36750803	X	137245400	137245937	63872	29.87	-	+	BND	LOW	63872_1	N	]X:137245410]N	63872_2	N	N[6:36750794[	SVTYPE=BND;POS=36750794;STRANDS=-+:4;IMPRECISE;CIPOS=-303,10;CIEND=-10,527;CIPOS95=-157,1;CIEND95=-1,184;MATEID=63872_2;EVENT=63872;SU=4;PE=4;SR=0;ALG=PROD;AF=5.94e-05;NSAMP=1;MSQ=29.87;AN=16834;AC=1;NS=8438;AC_Hom=0;AC_Het=1;AC_Hemi=0;MAF=5.92557e-05;HWE=1;NFAM=1	SVTYPE=BND;POS=137245410;STRANDS=-+:4;IMPRECISE;CIPOS=-10,527;CIEND=-303,10;CIPOS95=-1,184;CIEND95=-157,1;MATEID=63872_1;EVENT=63872;SECONDARY;SU=4;PE=4;SR=0;ALG=PROD;AF=5.94e-05;NSAMP=1;MSQ=29.87;AN=16834;AC=1;NS=8438;AC_Hom=0;AC_Het=1;AC_Hemi=0;MAF=5.92557e-05;HWE=1;NFAM=1
6	36784333	36784379	6	36785695	36785754	210544	940.99	+	-	DEL	PASS	210544	N	<DEL>	.	.	.	SVTYPE=DEL;POS=36784356;SVLEN=-1368;END=36785724;STRANDS=+-:43;CIPOS=-23,23;CIEND=-29,30;CIPOS95=0,0;CIEND95=0,0;SU=43;PE=25;SR=18;ALG=PROD;AF=0.0001188;NSAMP=2;MSQ=470.5;AN=16834;AC=2;NS=8438;AC_Hom=0;AC_Het=2;AC_Hemi=0;MAF=0.000118511;HWE=1;NFAM=2	.
6	36798984	36798997	6	36803243	36803252	210545	566.53	+	-	DEL	PASS	210545	N	<DEL>	.	.	.	SVTYPE=DEL;POS=36798990;SVLEN=-4259;END=36803249;STRANDS=+-:20;IMPRECISE;CIPOS=-6,7;CIEND=-6,3;CIPOS95=-1,1;CIEND95=-1,0;SU=20;PE=17;SR=3;ALG=PROD;AF=5.94e-05;NSAMP=1;MSQ=566.53;AN=16834;AC=1;NS=8438;AC_Hom=0;AC_Het=1;AC_Hemi=0;MAF=5.92557e-05;HWE=1;NFAM=1	.
6	36804417	36804436	6	36805314	36805334	210546	278.72	+	-	DEL	PASS	210546	N	<DEL>	.	.	.	SVTYPE=DEL;POS=36804426;SVLEN=-898;END=36805324;STRANDS=+-:13;CIPOS=-9,10;CIEND=-10,10;CIPOS95=0,0;CIEND95=0,0;SU=13;PE=7;SR=6;ALG=PROD;AF=5.94e-05;NSAMP=1;MSQ=278.72;AN=16834;AC=1;NS=8438;AC_Hom=0;AC_Het=1;AC_Hemi=0;MAF=5.92557e-05;HWE=1;NFAM=1	.
6	36840609	36840621	6	36841319	36841339	210547	650.31	+	-	DEL	PASS	210547	N	<DEL>	.	.	.	SVTYPE=DEL;POS=36840614;SVLEN=-715;END=36841329;STRANDS=+-:22;CIPOS=-5,7;CIEND=-10,10;CIPOS95=0,0;CIEND95=0,0;SU=22;PE=18;SR=4;ALG=PROD;AF=5.94e-05;NSAMP=1;MSQ=650.31;AN=16834;AC=1;NS=8438;AC_Hom=0;AC_Het=1;AC_Hemi=0;MAF=5.92557e-05;HWE=1;NFAM=1	.
6	36865867	36865926	6	36866347	36866392	210548	991.97	+	-	DEL	PASS	210548	N	<DEL>	.	.	.	SVTYPE=DEL;POS=36865896;SVLEN=-474;END=36866370;STRANDS=+-:39;CIPOS=-29,30;CIEND=-23,22;CIPOS95=0,0;CIEND95=0,0;SU=39;PE=17;SR=22;ALG=PROD;AF=0.0001782;NSAMP=3;MSQ=330.66;AN=16834;AC=3;NS=8438;AC_Hom=0;AC_Het=3;AC_Hemi=0;MAF=0.000177767;HWE=1;NFAM=3	.
6	36866003	36866126	19	1162229	1162293	61450	403945.0	+	+	BND	LOW	61450_1	N	N]19:1162233]	61450_2	N	N]6:36866012]	SVTYPE=BND;POS=36866012;STRANDS=++:17186;IMPRECISE;CIPOS=-9,114;CIEND=-4,60;CIPOS95=-3,3;CIEND95=0,0;MATEID=61450_2;EVENT=61450;SU=17186;PE=17185;SR=1;ALG=PROD;AF=0.3027;NSAMP=5096;MSQ=78.87;AN=16834;AC=5096;NS=8438;AC_Hom=0;AC_Het=5109;AC_Hemi=0;MAF=0.302738;HWE=0;NFAM=4444	SVTYPE=BND;POS=1162233;STRANDS=++:17186;IMPRECISE;CIPOS=-4,60;CIEND=-9,114;CIPOS95=0,0;CIEND95=-3,3;MATEID=61450_1;EVENT=61450;SECONDARY;SU=17186;PE=17185;SR=1;ALG=PROD;AF=0.3027;NSAMP=5096;MSQ=78.87;AN=16834;AC=5096;NS=8438;AC_Hom=0;AC_Het=5109;AC_Hemi=0;MAF=0.302738;HWE=0;NFAM=4444
6	36868028	36868045	6	36868290	36868308	210549	102.28	+	-	BND	LOW	210549_1	N	N[6:36868301[	210549_2	N	]6:36868037]N	SVTYPE=BND;POS=36868037;STRANDS=+-:4;IMPRECISE;CIPOS=-9,8;CIEND=-10,8;CIPOS95=0,0;CIEND95=-1,0;MATEID=210549_2;EVENT=210549;SU=4;PE=0;SR=4;ALG=PROD;AF=0.0003564;NSAMP=6;MSQ=13.81;AN=16834;AC=6;NS=8438;AC_Hom=0;AC_Het=6;AC_Hemi=0;MAF=0.000355534;HWE=1;NFAM=6	SVTYPE=BND;POS=36868301;STRANDS=+-:4;IMPRECISE;CIPOS=-10,8;CIEND=-9,8;CIPOS95=-1,0;CIEND95=0,0;MATEID=210549_1;EVENT=210549;SECONDARY;SU=4;PE=0;SR=4;ALG=PROD;AF=0.0003564;NSAMP=6;MSQ=13.81;AN=16834;AC=6;NS=8438;AC_Hom=0;AC_Het=6;AC_Hemi=0;MAF=0.000355534;HWE=1;NFAM=6
6	36869978	36869981	6	36870619	36870639	210550	665.41	+	-	DEL	PASS	210550	N	<DEL>	.	.	.	SVTYPE=DEL;POS=36869980;SVLEN=-649;END=36870629;STRANDS=+-:27;CIPOS=-2,1;CIEND=-10,10;CIPOS95=0,0;CIEND95=0,0;SU=27;PE=14;SR=13;ALG=PROD;AF=5.94e-05;NSAMP=1;MSQ=665.41;AN=16834;AC=1;NS=8438;AC_Hom=0;AC_Het=1;AC_Hemi=0;MAF=5.92557e-05;HWE=1;NFAM=1	.
6	36889448	36889497	6	36889498	36889547	210551	437.6	+	-	BND	LOW	210551_1	N	N[6:36889524[	210551_2	N	]6:36889473]N	SVTYPE=BND;POS=36889473;STRANDS=+-:17;CIPOS=-25,24;CIEND=-25,24;CIPOS95=0,0;CIEND95=0,0;MATEID=210551_2;EVENT=210551;SU=17;PE=0;SR=17;ALG=PROD;AF=0.0001188;NSAMP=2;MSQ=218.77;AN=16834;AC=2;NS=8438;AC_Hom=0;AC_Het=2;AC_Hemi=0;MAF=0.000118511;HWE=1;NFAM=2	SVTYPE=BND;POS=36889524;STRANDS=+-:17;CIPOS=-25,24;CIEND=-25,24;CIPOS95=0,0;CIEND95=0,0;MATEID=210551_1;EVENT=210551;SECONDARY;SU=17;PE=0;SR=17;ALG=PROD;AF=0.0001188;NSAMP=2;MSQ=218.77;AN=16834;AC=2;NS=8438;AC_Hom=0;AC_Het=2;AC_Hemi=0;MAF=0.000118511;HWE=1;NFAM=2
6	36906964	36906975	6	36907074	36907085	210552	137.83	+	-	DEL	PASS	210552	N	<DEL>	.	.	.	SVTYPE=DEL;POS=36906970;SVLEN=-110;END=36907080;STRANDS=+-:6;CIPOS=-6,5;CIEND=-6,5;CIPOS95=0,0;CIEND95=0,0;SU=6;PE=0;SR=6;ALG=PROD;AF=5.94e-05;NSAMP=1;MSQ=137.83;AN=16834;AC=1;NS=8438;AC_Hom=0;AC_Het=1;AC_Hemi=0;MAF=5.92557e-05;HWE=1;NFAM=1	.
6	36913715	36913774	7	64722740	64722795	62326	41681.3	-	-	BND	LOW	62326_1	N	[7:64722771[N	62326_2	N	[6:36913746[N	SVTYPE=BND;POS=36913746;STRANDS=--:10;CIPOS=-30,29;CIEND=-30,25;CIPOS95=0,0;CIEND95=0,0;MATEID=62326_2;EVENT=62326;SU=10;PE=4;SR=6;ALG=PROD;AF=0.06303;NSAMP=1020;MSQ=40.25;AN=16832;AC=1061;NS=8437;AC_Hom=82;AC_Het=981;AC_Hemi=0;MAF=0.0629963;HWE=0.166083;NFAM=930	SVTYPE=BND;POS=64722771;STRANDS=--:10;CIPOS=-30,25;CIEND=-30,29;CIPOS95=0,0;CIEND95=0,0;MATEID=62326_1;EVENT=62326;SECONDARY;SU=10;PE=4;SR=6;ALG=PROD;AF=0.06303;NSAMP=1020;MSQ=40.25;AN=16832;AC=1061;NS=8437;AC_Hom=82;AC_Het=981;AC_Hemi=0;MAF=0.0629963;HWE=0.166083;NFAM=930
6	36913735	36913755	7	65860093	65860109	62334	38323.0	-	+	BND	LOW	62334_1	N	]7:65860099]N	62334_2	N	N[6:36913746[	SVTYPE=BND;POS=36913746;STRANDS=-+:4;IMPRECISE;CIPOS=-10,10;CIEND=-6,10;CIPOS95=-1,1;CIEND95=-1,1;MATEID=62334_2;EVENT=62334;SU=4;PE=2;SR=2;ALG=PROD;AF=0.05531;NSAMP=882;MSQ=42.72;AN=16832;AC=931;NS=8437;AC_Hom=100;AC_Het=834;AC_Hemi=0;MAF=0.0553514;HWE=5.28788e-06;NFAM=806	SVTYPE=BND;POS=65860099;STRANDS=-+:4;IMPRECISE;CIPOS=-6,10;CIEND=-10,10;CIPOS95=-1,1;CIEND95=-1,1;MATEID=62334_1;EVENT=62334;SECONDARY;SU=4;PE=2;SR=2;ALG=PROD;AF=0.05531;NSAMP=882;MSQ=42.72;AN=16832;AC=931;NS=8437;AC_Hom=100;AC_Het=834;AC_Hemi=0;MAF=0.0553514;HWE=5.28788e-06;NFAM=806
6	36915474	36915494	6	36915539	36915559	210553	140.88	+	-	BND	LOW	210553_1	N	N[6:36915550[	210553_2	N	]6:36915484]N	SVTYPE=BND;POS=36915484;STRANDS=+-:5;CIPOS=-10,10;CIEND=-10,10;CIPOS95=0,0;CIEND95=0,0;MATEID=210553_2;EVENT=210553;SU=5;PE=0;SR=5;ALG=PROD;AF=5.94e-05;NSAMP=1;MSQ=140.83;AN=16834;AC=1;NS=8438;AC_Hom=0;AC_Het=1;AC_Hemi=0;MAF=5.92557e-05;HWE=1;NFAM=1	SVTYPE=BND;POS=36915550;STRANDS=+-:5;CIPOS=-10,10;CIEND=-10,10;CIPOS95=0,0;CIEND95=0,0;MATEID=210553_1;EVENT=210553;SECONDARY;SU=5;PE=0;SR=5;ALG=PROD;AF=5.94e-05;NSAMP=1;MSQ=140.83;AN=16834;AC=1;NS=8438;AC_Hom=0;AC_Het=1;AC_Hemi=0;MAF=5.92557e-05;HWE=1;NFAM=1
6	36916844	36916861	6	36917156	36917173	210554	22.21	+	-	BND	LOW	210554_1	N	N[6:36917166[	210554_2	N	]6:36916853]N	SVTYPE=BND;POS=36916853;STRANDS=+-:4;CIPOS=-9,8;CIEND=-9,8;CIPOS95=0,0;CIEND95=0,0;MATEID=210554_2;EVENT=210554;SU=4;PE=0;SR=4;ALG=PROD;AF=0.0001782;NSAMP=3;MSQ=6.83;AN=16834;AC=3;NS=8438;AC_Hom=0;AC_Het=3;AC_Hemi=0;MAF=0.000177767;HWE=1;NFAM=3	SVTYPE=BND;POS=36917166;STRANDS=+-:4;CIPOS=-9,8;CIEND=-9,8;CIPOS95=0,0;CIEND95=0,0;MATEID=210554_1;EVENT=210554;SECONDARY;SU=4;PE=0;SR=4;ALG=PROD;AF=0.0001782;NSAMP=3;MSQ=6.83;AN=16834;AC=3;NS=8438;AC_Hom=0;AC_Het=3;AC_Hemi=0;MAF=0.000177767;HWE=1;NFAM=3
6	36952806	36952863	6	36953199	36953256	210555	1123.98	+	-	BND	LOW	210555_1	N	N[6:36953229[	210555_2	N	]6:36952835]N	SVTYPE=BND;POS=36952835;STRANDS=+-:8;CIPOS=-29,28;CIEND=-29,28;CIPOS95=0,0;CIEND95=0,0;MATEID=210555_2;EVENT=210555;SU=8;PE=0;SR=8;ALG=PROD;AF=0.003624;NSAMP=61;MSQ=16.75;AN=16834;AC=61;NS=8438;AC_Hom=0;AC_Het=61;AC_Hemi=0;MAF=0.0036146;HWE=1;NFAM=61	SVTYPE=BND;POS=36953229;STRANDS=+-:8;CIPOS=-29,28;CIEND=-29,28;CIPOS95=0,0;CIEND95=0,0;MATEID=210555_1;EVENT=210555;SECONDARY;SU=8;PE=0;SR=8;ALG=PROD;AF=0.003624;NSAMP=61;MSQ=16.75;AN=16834;AC=61;NS=8438;AC_Hom=0;AC_Het=61;AC_Hemi=0;MAF=0.0036146;HWE=1;NFAM=61
6	36953759	36953776	6	36954119	36954136	210556	18.41	+	-	BND	LOW	210556_1	N	N[6:36954129[	210556_2	N	]6:36953768]N	SVTYPE=BND;POS=36953768;STRANDS=+-:4;CIPOS=-9,8;CIEND=-9,8;CIPOS95=0,0;CIEND95=0,0;MATEID=210556_2;EVENT=210556;SU=4;PE=0;SR=4;ALG=PROD;AF=5.94e-05;NSAMP=1;MSQ=14.98;AN=16834;AC=1;NS=8438;AC_Hom=0;AC_Het=1;AC_Hemi=0;MAF=5.92557e-05;HWE=1;NFAM=1	SVTYPE=BND;POS=36954129;STRANDS=+-:4;CIPOS=-9,8;CIEND=-9,8;CIPOS95=0,0;CIEND95=0,0;MATEID=210556_1;EVENT=210556;SECONDARY;SU=4;PE=0;SR=4;ALG=PROD;AF=5.94e-05;NSAMP=1;MSQ=14.98;AN=16834;AC=1;NS=8438;AC_Hom=0;AC_Het=1;AC_Hemi=0;MAF=5.92557e-05;HWE=1;NFAM=1
6	36968530	36968549	12	45212499	45212519	59554	214118.0	-	-	BND	LOW	59554_1	N	[12:45212510[N	59554_2	N	[6:36968541[N	SVTYPE=BND;POS=36968541;STRANDS=--:7;IMPRECISE;CIPOS=-10,9;CIEND=-10,10;CIPOS95=-1,1;CIEND95=-1,0;MATEID=59554_2;EVENT=59554;SU=7;PE=4;SR=3;ALG=PROD;AF=0.1922;NSAMP=3214;MSQ=66.18;AN=16834;AC=3236;NS=8438;AC_Hom=44;AC_Het=3202;AC_Hemi=0;MAF=0.192344;HWE=0;NFAM=2962	SVTYPE=BND;POS=45212510;STRANDS=--:7;IMPRECISE;CIPOS=-10,10;CIEND=-10,9;CIPOS95=-1,0;CIEND95=-1,1;MATEID=59554_1;EVENT=59554;SECONDARY;SU=7;PE=4;SR=3;ALG=PROD;AF=0.1922;NSAMP=3214;MSQ=66.18;AN=16834;AC=3236;NS=8438;AC_Hom=44;AC_Het=3202;AC_Hemi=0;MAF=0.192344;HWE=0;NFAM=2962
6	36976943	36976960	6	36977598	36977618	210557	323.68	+	-	DEL	PASS	210557	N	<DEL>	.	.	.	SVTYPE=DEL;POS=36976950;SVLEN=-658;END=36977608;STRANDS=+-:14;IMPRECISE;CIPOS=-7,10;CIEND=-10,10;CIPOS95=-1,1;CIEND95=-1,0;SU=14;PE=11;SR=3;ALG=PROD;AF=5.94e-05;NSAMP=1;MSQ=323.68;AN=16834;AC=1;NS=8438;AC_Hom=0;AC_Het=1;AC_Hemi=0;MAF=5.92557e-05;HWE=1;NFAM=1	.
6	36980582	36980804	15	98026989	98027491	60632	926.57	-	+	BND	LOW	60632_1	N	]15:98027016]N	60632_2	N	N[6:36980775[	SVTYPE=BND;POS=36980775;STRANDS=-+:9;IMPRECISE;CIPOS=-192,30;CIEND=-27,475;CIPOS95=-61,30;CIEND95=-27,136;MATEID=60632_2;EVENT=60632;SU=9;PE=9;SR=0;ALG=PROD;AF=0.001544;NSAMP=26;MSQ=34.96;AN=16834;AC=26;NS=8438;AC_Hom=0;AC_Het=26;AC_Hemi=0;MAF=0.00154065;HWE=1;NFAM=26	SVTYPE=BND;POS=98027016;STRANDS=-+:9;IMPRECISE;CIPOS=-27,475;CIEND=-192,30;CIPOS95=-27,136;CIEND95=-61,30;MATEID=60632_1;EVENT=60632;SECONDARY;SU=9;PE=9;SR=0;ALG=PROD;AF=0.001544;NSAMP=26;MSQ=34.96;AN=16834;AC=26;NS=8438;AC_Hom=0;AC_Het=26;AC_Hemi=0;MAF=0.00154065;HWE=1;NFAM=26
6	36980766	36980772	8	3269488	3269495	62631	31387.5	-	-	BND	LOW	62631_1	N	[8:3269493[N	62631_2	N	[6:36980770[N	SVTYPE=BND;POS=36980770;STRANDS=--:246;CIPOS=-3,3;CIEND=-4,3;CIPOS95=0,0;CIEND95=0,0;MATEID=62631_2;EVENT=62631;SU=246;PE=6;SR=240;ALG=PROD;AF=0.04105;NSAMP=691;MSQ=44.64;AN=16834;AC=691;NS=8438;AC_Hom=0;AC_Het=694;AC_Hemi=0;MAF=0.0411235;HWE=5.76346e-07;NFAM=658	SVTYPE=BND;POS=3269493;STRANDS=--:246;CIPOS=-4,3;CIEND=-3,3;CIPOS95=0,0;CIEND95=0,0;MATEID=62631_1;EVENT=62631;SECONDARY;SU=246;PE=6;SR=240;ALG=PROD;AF=0.04105;NSAMP=691;MSQ=44.64;AN=16834;AC=691;NS=8438;AC_Hom=0;AC_Het=694;AC_Hemi=0;MAF=0.0411235;HWE=5.76346e-07;NFAM=658
6	36980787	36981212	15	98026445	98026904	60530	730.95	+	-	BND	LOW	60530_1	N	N[15:98026895[	60530_2	N	]6:36980797]N	SVTYPE=BND;POS=36980797;STRANDS=+-:4;IMPRECISE;CIPOS=-10,415;CIEND=-449,10;CIPOS95=-2,108;CIEND95=-187,1;MATEID=60530_2;EVENT=60530;SU=4;PE=4;SR=0;ALG=PROD;AF=0.001426;NSAMP=24;MSQ=29.53;AN=16834;AC=24;NS=8438;AC_Hom=0;AC_Het=24;AC_Hemi=0;MAF=0.00142214;HWE=1;NFAM=24	SVTYPE=BND;POS=98026895;STRANDS=+-:4;IMPRECISE;CIPOS=-449,10;CIEND=-10,415;CIPOS95=-187,1;CIEND95=-2,108;MATEID=60530_1;EVENT=60530;SECONDARY;SU=4;PE=4;SR=0;ALG=PROD;AF=0.001426;NSAMP=24;MSQ=29.53;AN=16834;AC=24;NS=8438;AC_Hom=0;AC_Het=24;AC_Hemi=0;MAF=0.00142214;HWE=1;NFAM=24
6	36988682	36988695	6	36988916	36988927	210558	358.34	+	-	BND	LOW	210558_1	N	N[6:36988920[	210558_2	N	]6:36988688]N	SVTYPE=BND;POS=36988688;STRANDS=+-:4;IMPRECISE;CIPOS=-6,7;CIEND=-3,8;CIPOS95=-1,2;CIEND95=-1,1;MATEID=210558_2;EVENT=210558;SU=4;PE=0;SR=4;ALG=PROD;AF=0.001307;NSAMP=22;MSQ=14.42;AN=16834;AC=22;NS=8438;AC_Hom=0;AC_Het=22;AC_Hemi=0;MAF=0.00130363;HWE=1;NFAM=22	SVTYPE=BND;POS=36988920;STRANDS=+-:4;IMPRECISE;CIPOS=-3,8;CIEND=-6,7;CIPOS95=-1,1;CIEND95=-1,2;MATEID=210558_1;EVENT=210558;SECONDARY;SU=4;PE=0;SR=4;ALG=PROD;AF=0.001307;NSAMP=22;MSQ=14.42;AN=16834;AC=22;NS=8438;AC_Hom=0;AC_Het=22;AC_Hemi=0;MAF=0.00130363;HWE=1;NFAM=22
6	36990153	36990231	6	36990363	36990464	210559	48.55	+	-	BND	LOW	210559_1	N	N[6:36990393[	210559_2	N	]6:36990182]N	SVTYPE=BND;POS=36990182;STRANDS=+-:8;IMPRECISE;CIPOS=-29,49;CIEND=-29,72;CIPOS95=-21,21;CIEND95=-29,44;MATEID=210559_2;EVENT=210559;SU=8;PE=0;SR=8;ALG=PROD;AF=0.0002376;NSAMP=4;MSQ=6.38;AN=16834;AC=4;NS=8438;AC_Hom=0;AC_Het=4;AC_Hemi=0;MAF=0.000237023;HWE=1;NFAM=4	SVTYPE=BND;POS=36990393;STRANDS=+-:8;IMPRECISE;CIPOS=-29,72;CIEND=-29,49;CIPOS95=-29,44;CIEND95=-21,21;MATEID=210559_1;EVENT=210559;SECONDARY;SU=8;PE=0;SR=8;ALG=PROD;AF=0.0002376;NSAMP=4;MSQ=6.38;AN=16834;AC=4;NS=8438;AC_Hom=0;AC_Het=4;AC_Hemi=0;MAF=0.000237023;HWE=1;NFAM=4
6	36991834	36991851	9	139597236	139597253	63402	12.11	+	+	BND	LOW	63402_1	N	N]9:139597245]	63402_2	N	N]6:36991843]	SVTYPE=BND;POS=36991843;STRANDS=++:4;CIPOS=-9,8;CIEND=-9,8;CIPOS95=0,0;CIEND95=0,0;MATEID=63402_2;EVENT=63402;SU=4;PE=0;SR=4;ALG=PROD;AF=5.94e-05;NSAMP=1;MSQ=12.11;AN=16834;AC=1;NS=8438;AC_Hom=0;AC_Het=1;AC_Hemi=0;MAF=5.92557e-05;HWE=1;NFAM=1	SVTYPE=BND;POS=139597245;STRANDS=++:4;CIPOS=-9,8;CIEND=-9,8;CIPOS95=0,0;CIEND95=0,0;MATEID=63402_1;EVENT=63402;SECONDARY;SU=4;PE=0;SR=4;ALG=PROD;AF=5.94e-05;NSAMP=1;MSQ=12.11;AN=16834;AC=1;NS=8438;AC_Hom=0;AC_Het=1;AC_Hemi=0;MAF=5.92557e-05;HWE=1;NFAM=1
6	36994287	36994307	6	36994358	36994378	210560	305.79	+	-	BND	PASS	210560_1	N	N[6:36994369[	210560_2	N	]6:36994297]N	SVTYPE=BND;POS=36994297;STRANDS=+-:5;CIPOS=-10,10;CIEND=-10,10;CIPOS95=0,0;CIEND95=0,0;MATEID=210560_2;EVENT=210560;SU=5;PE=0;SR=5;ALG=PROD;AF=5.94e-05;NSAMP=1;MSQ=305.71;AN=16834;AC=1;NS=8438;AC_Hom=0;AC_Het=1;AC_Hemi=0;MAF=5.92557e-05;HWE=1;NFAM=1	SVTYPE=BND;POS=36994369;STRANDS=+-:5;CIPOS=-10,10;CIEND=-10,10;CIPOS95=0,0;CIEND95=0,0;MATEID=210560_1;EVENT=210560;SECONDARY;SU=5;PE=0;SR=5;ALG=PROD;AF=5.94e-05;NSAMP=1;MSQ=305.71;AN=16834;AC=1;NS=8438;AC_Hom=0;AC_Het=1;AC_Hemi=0;MAF=5.92557e-05;HWE=1;NFAM=1
6	37002767	37002823	9	75456987	75457041	63198	114.66	+	+	BND	LOW	63198_1	N	N]9:75457013]	63198_2	N	N]6:37002795]	SVTYPE=BND;POS=37002795;STRANDS=++:8;IMPRECISE;CIPOS=-28,28;CIEND=-26,28;CIPOS95=-1,1;CIEND95=0,0;MATEID=63198_2;EVENT=63198;SU=8;PE=4;SR=4;ALG=PROD;AF=0.0001188;NSAMP=2;MSQ=56.8;AN=16834;AC=2;NS=8438;AC_Hom=0;AC_Het=2;AC_Hemi=0;MAF=0.000118511;HWE=1;NFAM=2	SVTYPE=BND;POS=75457013;STRANDS=++:8;IMPRECISE;CIPOS=-26,28;CIEND=-28,28;CIPOS95=0,0;CIEND95=-1,1;MATEID=63198_1;EVENT=63198;SECONDARY;SU=8;PE=4;SR=4;ALG=PROD;AF=0.0001188;NSAMP=2;MSQ=56.8;AN=16834;AC=2;NS=8438;AC_Hom=0;AC_Het=2;AC_Hemi=0;MAF=0.000118511;HWE=1;NFAM=2
6	37023347	37023364	11	19549475	19549492	59042	5.71	-	-	BND	LOW	59042_1	N	[11:19549485[N	59042_2	N	[6:37023357[N	SVTYPE=BND;POS=37023357;STRANDS=--:4;CIPOS=-9,8;CIEND=-9,8;CIPOS95=0,0;CIEND95=0,0;MATEID=59042_2;EVENT=59042;SU=4;PE=0;SR=4;ALG=PROD;AF=5.94e-05;NSAMP=1;MSQ=4.68;AN=16834;AC=1;NS=8438;AC_Hom=0;AC_Het=1;AC_Hemi=0;MAF=5.92557e-05;HWE=1;NFAM=1	SVTYPE=BND;POS=19549485;STRANDS=--:4;CIPOS=-9,8;CIEND=-9,8;CIPOS95=0,0;CIEND95=0,0;MATEID=59042_1;EVENT=59042;SECONDARY;SU=4;PE=0;SR=4;ALG=PROD;AF=5.94e-05;NSAMP=1;MSQ=4.68;AN=16834;AC=1;NS=8438;AC_Hom=0;AC_Het=1;AC_Hemi=0;MAF=5.92557e-05;HWE=1;NFAM=1
6	37027511	37027554	6	37032497	37032557	210561	1316.1	+	-	DEL	PASS	210561	N	<DEL>	.	.	.	SVTYPE=DEL;POS=37027533;SVLEN=-4994;END=37032527;STRANDS=+-:54;CIPOS=-22,21;CIEND=-30,30;CIPOS95=0,0;CIEND95=0,0;SU=54;PE=26;SR=28;ALG=PROD;AF=0.0001188;NSAMP=2;MSQ=658.05;AN=16834;AC=2;NS=8438;AC_Hom=0;AC_Het=2;AC_Hemi=0;MAF=0.000118511;HWE=1;NFAM=2	.
6	37028524	37028673	6	37035736	37035878	210562	239.52	+	-	DEL	PASS	210562	N	<DEL>	.	.	.	SVTYPE=DEL;POS=37028534;SVLEN=-7334;END=37035868;STRANDS=+-:12;IMPRECISE;CIPOS=-10,139;CIEND=-132,10;CIPOS95=-3,38;CIEND95=-49,2;SU=12;PE=12;SR=0;ALG=PROD;AF=5.94e-05;NSAMP=1;MSQ=239.52;AN=16834;AC=1;NS=8438;AC_Hom=0;AC_Het=1;AC_Hemi=0;MAF=5.92557e-05;HWE=1;NFAM=1	.
6	37031599	37031853	6	37035324	37035497	210564	293.63	+	-	DEL	PASS	210564	N	<DEL>	.	.	.	SVTYPE=DEL;POS=37031607;SVLEN=-3880;END=37035487;STRANDS=+-:14;IMPRECISE;CIPOS=-8,246;CIEND=-163,10;CIPOS95=0,59;CIEND95=-49,2;SU=14;PE=14;SR=0;ALG=PROD;AF=5.94e-05;NSAMP=1;MSQ=293.63;AN=16834;AC=1;NS=8438;AC_Hom=0;AC_Het=1;AC_Hemi=0;MAF=5.92557e-05;HWE=1;NFAM=1	.
6	37031803	37031823	6	37032059	37032078	210563	11638.0	+	-	BND	LOW	210563_1	N	N[6:37032070[	210563_2	N	]6:37031813]N	SVTYPE=BND;POS=37031813;STRANDS=+-:4;IMPRECISE;CIPOS=-10,10;CIEND=-10,9;CIPOS95=-3,3;CIEND95=-3,3;MATEID=210563_2;EVENT=210563;SU=4;PE=3;SR=1;ALG=PROD;AF=0.02305;NSAMP=388;MSQ=29.41;AN=16834;AC=388;NS=8438;AC_Hom=0;AC_Het=388;AC_Hemi=0;MAF=0.0229912;HWE=0.0242427;NFAM=343	SVTYPE=BND;POS=37032070;STRANDS=+-:4;IMPRECISE;CIPOS=-10,9;CIEND=-10,10;CIPOS95=-3,3;CIEND95=-3,3;MATEID=210563_1;EVENT=210563;SECONDARY;SU=4;PE=3;SR=1;ALG=PROD;AF=0.02305;NSAMP=388;MSQ=29.41;AN=16834;AC=388;NS=8438;AC_Hom=0;AC_Het=388;AC_Hemi=0;MAF=0.0229912;HWE=0.0242427;NFAM=343
6	37034329	37034346	6	37034763	37034780	210565	47.05	+	-	BND	LOW	210565_1	N	N[6:37034773[	210565_2	N	]6:37034338]N	SVTYPE=BND;POS=37034338;STRANDS=+-:4;CIPOS=-9,8;CIEND=-9,8;CIPOS95=0,0;CIEND95=0,0;MATEID=210565_2;EVENT=210565;SU=4;PE=0;SR=4;ALG=PROD;AF=0.0001188;NSAMP=2;MSQ=22.59;AN=16834;AC=2;NS=8438;AC_Hom=0;AC_Het=2;AC_Hemi=0;MAF=0.000118511;HWE=1;NFAM=2	SVTYPE=BND;POS=37034773;STRANDS=+-:4;CIPOS=-9,8;CIEND=-9,8;CIPOS95=0,0;CIEND95=0,0;MATEID=210565_1;EVENT=210565;SECONDARY;SU=4;PE=0;SR=4;ALG=PROD;AF=0.0001188;NSAMP=2;MSQ=22.59;AN=16834;AC=2;NS=8438;AC_Hom=0;AC_Het=2;AC_Hemi=0;MAF=0.000118511;HWE=1;NFAM=2
6	37034751	37034842	6	37035032	37035123	210566	193.34	+	-	BND	LOW	210566_1	N	N[6:37035079[	210566_2	N	]6:37034797]N	SVTYPE=BND;POS=37034797;STRANDS=+-:27;CIPOS=-46,45;CIEND=-46,45;CIPOS95=0,0;CIEND95=0,0;MATEID=210566_2;EVENT=210566;SU=27;PE=0;SR=27;ALG=PROD;AF=0.0006534;NSAMP=11;MSQ=15.65;AN=16834;AC=11;NS=8438;AC_Hom=0;AC_Het=11;AC_Hemi=0;MAF=0.000651813;HWE=1;NFAM=11	SVTYPE=BND;POS=37035079;STRANDS=+-:27;CIPOS=-46,45;CIEND=-46,45;CIPOS95=0,0;CIEND95=0,0;MATEID=210566_1;EVENT=210566;SECONDARY;SU=27;PE=0;SR=27;ALG=PROD;AF=0.0006534;NSAMP=11;MSQ=15.65;AN=16834;AC=11;NS=8438;AC_Hom=0;AC_Het=11;AC_Hemi=0;MAF=0.000651813;HWE=1;NFAM=11
6	37034832	37034974	6	37040268	37040546	281827	431.43	-	+	DUP	PASS	281827	N	<DUP>	.	.	.	SVTYPE=DUP;POS=37034963;SVLEN=5335;END=37040298;STRANDS=-+:40;IMPRECISE;CIPOS=-131,11;CIEND=-30,248;CIPOS95=-23,11;CIEND95=-20,20;SU=40;PE=40;SR=0;ALG=PROD;AF=0.0004158;NSAMP=7;MSQ=61.41;AN=16834;AC=7;NS=8438;AC_Hom=0;AC_Het=7;AC_Hemi=0;MAF=0.00041479;HWE=1;NFAM=6	.
6	37035615	37035667	6	37035727	37035785	210567	255.23	+	-	BND	LOW	210567_1	N	N[6:37035758[	210567_2	N	]6:37035641]N	SVTYPE=BND;POS=37035641;STRANDS=+-:15;CIPOS=-26,26;CIEND=-30,28;CIPOS95=0,0;CIEND95=0,0;MATEID=210567_2;EVENT=210567;SU=15;PE=0;SR=15;ALG=PROD;AF=0.000594;NSAMP=10;MSQ=23.98;AN=16834;AC=10;NS=8438;AC_Hom=0;AC_Het=10;AC_Hemi=0;MAF=0.000592557;HWE=1;NFAM=10	SVTYPE=BND;POS=37035758;STRANDS=+-:15;CIPOS=-30,28;CIEND=-26,26;CIPOS95=0,0;CIEND95=0,0;MATEID=210567_1;EVENT=210567;SECONDARY;SU=15;PE=0;SR=15;ALG=PROD;AF=0.000594;NSAMP=10;MSQ=23.98;AN=16834;AC=10;NS=8438;AC_Hom=0;AC_Het=10;AC_Hemi=0;MAF=0.000592557;HWE=1;NFAM=10
6	37038884	37039106	6	37039839	37040115	210568	425.63	+	-	DEL	PASS	210568	N	<DEL>	.	.	.	SVTYPE=DEL;POS=37038894;SVLEN=-1214;END=37040108;STRANDS=+-:15;IMPRECISE;CIPOS=-10,212;CIEND=-269,7;CIPOS95=-3,41;CIEND95=-63,0;SU=15;PE=15;SR=0;ALG=PROD;AF=5.94e-05;NSAMP=1;MSQ=425.63;AN=16834;AC=1;NS=8438;AC_Hom=0;AC_Het=1;AC_Hemi=0;MAF=5.92557e-05;HWE=1;NFAM=1	.
6	37052115	37052365	6	37058116	37058353	210569	485.56	+	-	DEL	PASS	210569	N	<DEL>	.	.	.	SVTYPE=DEL;POS=37052123;SVLEN=-6221;END=37058344;STRANDS=+-:19;IMPRECISE;CIPOS=-8,242;CIEND=-228,9;CIPOS95=0,55;CIEND95=-48,1;SU=19;PE=19;SR=0;ALG=PROD;AF=5.94e-05;NSAMP=1;MSQ=485.56;AN=16834;AC=1;NS=8438;AC_Hom=0;AC_Het=1;AC_Hemi=0;MAF=5.92557e-05;HWE=1;NFAM=1	.
6	37066144	37066161	6	37066401	37066401	210570	468.86	+	-	BND	LOW	210570_1	N	N[6:37066402[	210570_2	N	]6:37066153]N	SVTYPE=BND;POS=37066153;STRANDS=+-:4;IMPRECISE;CIPOS=-9,8;CIEND=0,0;CIPOS95=0,0;CIEND95=0,1;MATEID=210570_2;EVENT=210570;SU=4;PE=0;SR=4;ALG=PROD;AF=0.001366;NSAMP=23;MSQ=18.03;AN=16834;AC=23;NS=8438;AC_Hom=0;AC_Het=23;AC_Hemi=0;MAF=0.00136288;HWE=1;NFAM=23	SVTYPE=BND;POS=37066402;STRANDS=+-:4;IMPRECISE;CIPOS=0,0;CIEND=-9,8;CIPOS95=0,1;CIEND95=0,0;MATEID=210570_1;EVENT=210570;SECONDARY;SU=4;PE=0;SR=4;ALG=PROD;AF=0.001366;NSAMP=23;MSQ=18.03;AN=16834;AC=23;NS=8438;AC_Hom=0;AC_Het=23;AC_Hemi=0;MAF=0.00136288;HWE=1;NFAM=23
6	37068210	37068439	6	37068392	37068535	210571	3089.4	+	-	BND	LOW	210571_1	N	N[6:37068506[	210571_2	N	]6:37068237]N	SVTYPE=BND;POS=37068237;STRANDS=+-:10;IMPRECISE;CIPOS=-27,202;CIEND=-113,30;CIPOS95=-27,43;CIEND95=-29,29;MATEID=210571_2;EVENT=210571;SU=10;PE=10;SR=0;ALG=PROD;AF=0.0007722;NSAMP=13;MSQ=236.52;AN=16834;AC=13;NS=8438;AC_Hom=0;AC_Het=13;AC_Hemi=0;MAF=0.000770325;HWE=1;NFAM=13	SVTYPE=BND;POS=37068506;STRANDS=+-:10;IMPRECISE;CIPOS=-113,30;CIEND=-27,202;CIPOS95=-29,29;CIEND95=-27,43;MATEID=210571_1;EVENT=210571;SECONDARY;SU=10;PE=10;SR=0;ALG=PROD;AF=0.0007722;NSAMP=13;MSQ=236.52;AN=16834;AC=13;NS=8438;AC_Hom=0;AC_Het=13;AC_Hemi=0;MAF=0.000770325;HWE=1;NFAM=13
6	37076103	37076338	6	37081251	37081501	210572	302.64	+	-	DEL	PASS	210572	N	<DEL>	.	.	.	SVTYPE=DEL;POS=37076113;SVLEN=-5378;END=37081491;STRANDS=+-:13;IMPRECISE;CIPOS=-10,225;CIEND=-240,10;CIPOS95=-3,43;CIEND95=-91,1;SU=13;PE=13;SR=0;ALG=PROD;AF=5.94e-05;NSAMP=1;MSQ=302.64;AN=16834;AC=1;NS=8438;AC_Hom=0;AC_Het=1;AC_Hemi=0;MAF=5.92557e-05;HWE=1;NFAM=1	.
6	37076507	37076685	15	66374315	66374769	60592	4626.64	-	-	BND	LOW	60592_1	N	[15:66374764[N	60592_2	N	[6:37076676[N	SVTYPE=BND;POS=37076676;STRANDS=--:6;IMPRECISE;CIPOS=-168,10;CIEND=-448,6;CIPOS95=-72,2;CIEND95=-163,0;MATEID=60592_2;EVENT=60592;SU=6;PE=6;SR=0;ALG=PROD;AF=0.01444;NSAMP=241;MSQ=18.58;AN=16834;AC=243;NS=8438;AC_Hom=4;AC_Het=239;AC_Hemi=0;MAF=0.0143991;HWE=0.693782;NFAM=234	SVTYPE=BND;POS=66374764;STRANDS=--:6;IMPRECISE;CIPOS=-448,6;CIEND=-168,10;CIPOS95=-163,0;CIEND95=-72,2;MATEID=60592_1;EVENT=60592;SECONDARY;SU=6;PE=6;SR=0;ALG=PROD;AF=0.01444;NSAMP=241;MSQ=18.58;AN=16834;AC=243;NS=8438;AC_Hom=4;AC_Het=239;AC_Hemi=0;MAF=0.0143991;HWE=0.693782;NFAM=234
6	37076781	37076830	6	37076877	37076926	210573	3173.69	+	-	BND	LOW	210573_1	N	N[6:37076903[	210573_2	N	]6:37076806]N	SVTYPE=BND;POS=37076806;STRANDS=+-:74;CIPOS=-25,24;CIEND=-25,24;CIPOS95=0,0;CIEND95=0,0;MATEID=210573_2;EVENT=210573;SU=74;PE=0;SR=74;ALG=PROD;AF=0.001307;NSAMP=22;MSQ=144.25;AN=16834;AC=22;NS=8438;AC_Hom=0;AC_Het=22;AC_Hemi=0;MAF=0.00130363;HWE=1;NFAM=15	SVTYPE=BND;POS=37076903;STRANDS=+-:74;CIPOS=-25,24;CIEND=-25,24;CIPOS95=0,0;CIEND95=0,0;MATEID=210573_1;EVENT=210573;SECONDARY;SU=74;PE=0;SR=74;ALG=PROD;AF=0.001307;NSAMP=22;MSQ=144.25;AN=16834;AC=22;NS=8438;AC_Hom=0;AC_Het=22;AC_Hemi=0;MAF=0.00130363;HWE=1;NFAM=15
6	37085157	37085356	6	37085925	37086209	281828	413.16	-	+	BND	LOW	281828_1	N	]6:37085935]N	281828_2	N	N[6:37085347[	SVTYPE=BND;POS=37085347;STRANDS=-+:9;IMPRECISE;CIPOS=-189,10;CIEND=-10,274;CIPOS95=-91,2;CIEND95=-2,70;MATEID=281828_2;EVENT=281828;SU=9;PE=9;SR=0;ALG=PROD;AF=0.001366;NSAMP=23;MSQ=11.28;AN=16834;AC=23;NS=8438;AC_Hom=0;AC_Het=24;AC_Hemi=0;MAF=0.00142214;HWE=1;NFAM=23	SVTYPE=BND;POS=37085935;STRANDS=-+:9;IMPRECISE;CIPOS=-10,274;CIEND=-189,10;CIPOS95=-2,70;CIEND95=-91,2;MATEID=281828_1;EVENT=281828;SECONDARY;SU=9;PE=9;SR=0;ALG=PROD;AF=0.001366;NSAMP=23;MSQ=11.28;AN=16834;AC=23;NS=8438;AC_Hom=0;AC_Het=24;AC_Hemi=0;MAF=0.00142214;HWE=1;NFAM=23
6	37086611	37086622	6	37086675	37086686	210574	2467.21	+	-	DEL	PASS	210574	N	<DEL>	.	.	.	SVTYPE=DEL;POS=37086617;SVLEN=-64;END=37086681;STRANDS=+-:49;CIPOS=-6,5;CIEND=-6,5;CIPOS95=0,0;CIEND95=0,0;SU=49;PE=0;SR=49;ALG=PROD;AF=0.000594;NSAMP=10;MSQ=246.69;AN=16834;AC=10;NS=8438;AC_Hom=0;AC_Het=10;AC_Hemi=0;MAF=0.000592557;HWE=1;NFAM=2	.
6	37089246	37089249	6	37093889	37093909	210575	587.57	+	-	DEL	PASS	210575	N	<DEL>	.	.	.	SVTYPE=DEL;POS=37089248;SVLEN=-4651;END=37093899;STRANDS=+-:26;CIPOS=-2,1;CIEND=-10,10;CIPOS95=0,0;CIEND95=0,0;SU=26;PE=13;SR=13;ALG=PROD;AF=5.94e-05;NSAMP=1;MSQ=587.57;AN=16834;AC=1;NS=8438;AC_Hom=0;AC_Het=1;AC_Hemi=0;MAF=5.92557e-05;HWE=1;NFAM=1	.
6	37091381	37091428	6	37091522	37091569	210576	509.65	+	-	DEL	PASS	210576	N	<DEL>	.	.	.	SVTYPE=DEL;POS=37091405;SVLEN=-141;END=37091546;STRANDS=+-:19;CIPOS=-24,23;CIEND=-24,23;CIPOS95=0,0;CIEND95=0,0;SU=19;PE=0;SR=19;ALG=PROD;AF=0.0001188;NSAMP=2;MSQ=254.8;AN=16834;AC=2;NS=8438;AC_Hom=0;AC_Het=2;AC_Hemi=0;MAF=0.000118511;HWE=1;NFAM=1	.
6	37101848	37101857	6	37109344	37109364	210577	461.64	+	-	DEL	PASS	210577	N	<DEL>	.	.	.	SVTYPE=DEL;POS=37101852;SVLEN=-7502;END=37109354;STRANDS=+-:19;CIPOS=-4,5;CIEND=-10,10;CIPOS95=0,0;CIEND95=0,0;SU=19;PE=14;SR=5;ALG=PROD;AF=5.94e-05;NSAMP=1;MSQ=461.64;AN=16834;AC=1;NS=8438;AC_Hom=0;AC_Het=1;AC_Hemi=0;MAF=5.92557e-05;HWE=1;NFAM=1	.
6	37103309	37103369	6	37103568	37103628	210578	290.72	+	-	BND	LOW	210578_1	N	N[6:37103599[	210578_2	N	]6:37103339]N	SVTYPE=BND;POS=37103339;STRANDS=+-:19;IMPRECISE;CIPOS=-30,30;CIEND=-30,30;CIPOS95=0,0;CIEND95=-1,1;MATEID=210578_2;EVENT=210578;SU=19;PE=0;SR=19;ALG=PROD;AF=0.0004158;NSAMP=7;MSQ=38.96;AN=16834;AC=7;NS=8438;AC_Hom=0;AC_Het=7;AC_Hemi=0;MAF=0.00041479;HWE=1;NFAM=7	SVTYPE=BND;POS=37103599;STRANDS=+-:19;IMPRECISE;CIPOS=-30,30;CIEND=-30,30;CIPOS95=-1,1;CIEND95=0,0;MATEID=210578_1;EVENT=210578;SECONDARY;SU=19;PE=0;SR=19;ALG=PROD;AF=0.0004158;NSAMP=7;MSQ=38.96;AN=16834;AC=7;NS=8438;AC_Hom=0;AC_Het=7;AC_Hemi=0;MAF=0.00041479;HWE=1;NFAM=7
6	37106229	37106246	6	37106519	37106536	210579	59.05	+	-	MEI	PASS	210579	N	<DEL:ME:SINE|Alu|AluY>	.	.	.	SVTYPE=MEI;POS=37106238;SVLEN=-290;END=37106528;STRANDS=+-:4;IMPRECISE;CIPOS=-9,8;CIEND=-9,8;CIPOS95=0,1;CIEND95=0,0;SU=4;PE=0;SR=4;ALG=PROD;AF=5.94e-05;NSAMP=1;MSQ=44.77;AN=16834;AC=1;NS=8438;AC_Hom=0;AC_Het=1;AC_Hemi=0;MAF=5.92557e-05;HWE=1;NFAM=1	.
6	37110451	37110669	6	37112049	37112308	281829	41.22	-	+	DUP	PASS	281829	N	<DUP>	.	.	.	SVTYPE=DUP;POS=37110659;SVLEN=1400;END=37112059;STRANDS=-+:8;IMPRECISE;CIPOS=-208,10;CIEND=-10,249;CIPOS95=-59,1;CIEND95=-1,55;SU=8;PE=8;SR=0;ALG=PROD;AF=5.94e-05;NSAMP=1;MSQ=40.23;AN=16834;AC=1;NS=8438;AC_Hom=0;AC_Het=1;AC_Hemi=0;MAF=5.92557e-05;HWE=1;NFAM=1	.
6	37111995	37112436	6	37114140	37114482	210580	308.59	+	-	DEL	PASS	210580	N	<DEL>	.	.	.	SVTYPE=DEL;POS=37112041;SVLEN=-2411;END=37114452;STRANDS=+-:15;IMPRECISE;CIPOS=-46,395;CIEND=-312,30;CIPOS95=-46,81;CIEND95=-150,30;SU=15;PE=15;SR=0;ALG=PROD;AF=0.0001188;NSAMP=2;MSQ=154.3;AN=16834;AC=2;NS=8438;AC_Hom=0;AC_Het=2;AC_Hemi=0;MAF=0.000118511;HWE=1;NFAM=1	.
6	37113064	37113375	6	37124656	37124956	210581	131.7	+	-	DEL	PASS	210581	N	<DEL>	.	.	.	SVTYPE=DEL;POS=37113071;SVLEN=-11875;END=37124946;STRANDS=+-:6;IMPRECISE;CIPOS=-7,304;CIEND=-290,10;CIPOS95=0,85;CIEND95=-70,1;SU=6;PE=6;SR=0;ALG=PROD;AF=5.94e-05;NSAMP=1;MSQ=131.69;AN=16834;AC=1;NS=8438;AC_Hom=0;AC_Het=1;AC_Hemi=0;MAF=5.92557e-05;HWE=1;NFAM=1	.
6	37120992	37121035	6	37121084	37121127	210582	638.43	+	-	BND	PASS	210582_1	N	N[6:37121107[	210582_2	N	]6:37121014]N	SVTYPE=BND;POS=37121014;STRANDS=+-:25;CIPOS=-22,21;CIEND=-22,21;CIPOS95=0,0;CIEND95=0,0;MATEID=210582_2;EVENT=210582;SU=25;PE=0;SR=25;ALG=PROD;AF=0.0001188;NSAMP=2;MSQ=319.21;AN=16834;AC=2;NS=8438;AC_Hom=0;AC_Het=2;AC_Hemi=0;MAF=0.000118511;HWE=1;NFAM=2	SVTYPE=BND;POS=37121107;STRANDS=+-:25;CIPOS=-22,21;CIEND=-22,21;CIPOS95=0,0;CIEND95=0,0;MATEID=210582_1;EVENT=210582;SECONDARY;SU=25;PE=0;SR=25;ALG=PROD;AF=0.0001188;NSAMP=2;MSQ=319.21;AN=16834;AC=2;NS=8438;AC_Hom=0;AC_Het=2;AC_Hemi=0;MAF=0.000118511;HWE=1;NFAM=2
6	37130331	37130331	6	37130455	37130471	210583	56.89	+	-	DEL	PASS	210583	N	<DEL>	.	.	.	SVTYPE=DEL;POS=37130331;SVLEN=-130;END=37130461;STRANDS=+-:7;CIPOS=0,0;CIEND=-6,10;CIPOS95=0,0;CIEND95=0,0;SU=7;PE=0;SR=7;ALG=PROD;AF=5.94e-05;NSAMP=1;MSQ=56.86;AN=16834;AC=1;NS=8438;AC_Hom=0;AC_Het=1;AC_Hemi=0;MAF=5.92557e-05;HWE=1;NFAM=1	.
6	37131663	37131740	6	37135632	37135934	281830	226.56	-	+	DUP	PASS	281830	N	<DUP>	.	.	.	SVTYPE=DUP;POS=37131730;SVLEN=3912;END=37135642;STRANDS=-+:19;IMPRECISE;CIPOS=-67,10;CIEND=-10,292;CIPOS95=-28,3;CIEND95=-2,38;SU=19;PE=19;SR=0;ALG=PROD;AF=0.0001188;NSAMP=1;MSQ=226.03;AN=16834;AC=2;NS=8438;AC_Hom=2;AC_Het=0;AC_Hemi=0;MAF=0.000118511;HWE=5.92593e-05;NFAM=1	.
6	37133001	37133277	6	37134530	37134906	210584	143.84	+	-	DEL	PASS	210584	N	<DEL>	.	.	.	SVTYPE=DEL;POS=37133011;SVLEN=-1885;END=37134896;STRANDS=+-:8;IMPRECISE;CIPOS=-10,266;CIEND=-366,10;CIPOS95=-2,65;CIEND95=-73,2;SU=8;PE=8;SR=0;ALG=PROD;AF=5.94e-05;NSAMP=1;MSQ=143.84;AN=16834;AC=1;NS=8438;AC_Hom=0;AC_Het=1;AC_Hemi=0;MAF=5.92557e-05;HWE=1;NFAM=1	.
6	37138146	37138158	6	37138205	37138216	210585	105.21	+	-	BND	LOW	210585_1	N	N[6:37138212[	210585_2	N	]6:37138153]N	SVTYPE=BND;POS=37138153;STRANDS=+-:6;CIPOS=-7,5;CIEND=-6,5;CIPOS95=0,0;CIEND95=0,0;MATEID=210585_2;EVENT=210585;SU=6;PE=0;SR=6;ALG=PROD;AF=5.943e-05;NSAMP=1;MSQ=104.83;AN=16826;AC=1;NS=8434;AC_Hom=0;AC_Het=1;AC_Hemi=0;MAF=5.92839e-05;HWE=1;NFAM=1	SVTYPE=BND;POS=37138212;STRANDS=+-:6;CIPOS=-6,5;CIEND=-7,5;CIPOS95=0,0;CIEND95=0,0;MATEID=210585_1;EVENT=210585;SECONDARY;SU=6;PE=0;SR=6;ALG=PROD;AF=5.943e-05;NSAMP=1;MSQ=104.83;AN=16826;AC=1;NS=8434;AC_Hom=0;AC_Het=1;AC_Hemi=0;MAF=5.92839e-05;HWE=1;NFAM=1
6	37147527	37147534	6	37147785	37147802	210587	11.64	+	-	BND	LOW	210587_1	N	N[6:37147795[	210587_2	N	]6:37147527]N	SVTYPE=BND;POS=37147527;STRANDS=+-:4;IMPRECISE;CIPOS=0,7;CIEND=-9,8;CIPOS95=0,1;CIEND95=0,0;MATEID=210587_2;EVENT=210587;SU=4;PE=0;SR=4;ALG=PROD;AF=5.94e-05;NSAMP=1;MSQ=4.64;AN=16834;AC=1;NS=8438;AC_Hom=0;AC_Het=1;AC_Hemi=0;MAF=5.92557e-05;HWE=1;NFAM=1	SVTYPE=BND;POS=37147795;STRANDS=+-:4;IMPRECISE;CIPOS=-9,8;CIEND=0,7;CIPOS95=0,0;CIEND95=0,1;MATEID=210587_1;EVENT=210587;SECONDARY;SU=4;PE=0;SR=4;ALG=PROD;AF=5.94e-05;NSAMP=1;MSQ=4.64;AN=16834;AC=1;NS=8438;AC_Hom=0;AC_Het=1;AC_Hemi=0;MAF=5.92557e-05;HWE=1;NFAM=1
6	37147818	37147818	6	37147922	37147931	210588	167.76	+	-	DEL	PASS	210588	N	<DEL>	.	.	.	SVTYPE=DEL;POS=37147818;SVLEN=-109;END=37147927;STRANDS=+-:7;CIPOS=0,0;CIEND=-5,4;CIPOS95=0,0;CIEND95=0,0;SU=7;PE=0;SR=7;ALG=PROD;AF=5.94e-05;NSAMP=1;MSQ=167.76;AN=16834;AC=1;NS=8438;AC_Hom=0;AC_Het=1;AC_Hemi=0;MAF=5.92557e-05;HWE=1;NFAM=1	.
6	37148401	37148418	6	37148680	37148697	210589	46.74	+	-	BND	LOW	210589_1	N	N[6:37148690[	210589_2	N	]6:37148410]N	SVTYPE=BND;POS=37148410;STRANDS=+-:4;CIPOS=-9,8;CIEND=-9,8;CIPOS95=0,0;CIEND95=0,0;MATEID=210589_2;EVENT=210589;SU=4;PE=0;SR=4;ALG=PROD;AF=0.0001188;NSAMP=2;MSQ=22.59;AN=16834;AC=2;NS=8438;AC_Hom=0;AC_Het=2;AC_Hemi=0;MAF=0.000118511;HWE=1;NFAM=2	SVTYPE=BND;POS=37148690;STRANDS=+-:4;CIPOS=-9,8;CIEND=-9,8;CIPOS95=0,0;CIEND95=0,0;MATEID=210589_1;EVENT=210589;SECONDARY;SU=4;PE=0;SR=4;ALG=PROD;AF=0.0001188;NSAMP=2;MSQ=22.59;AN=16834;AC=2;NS=8438;AC_Hom=0;AC_Het=2;AC_Hemi=0;MAF=0.000118511;HWE=1;NFAM=2
6	37149281	37149298	6	37149442	37149459	210590	50.82	+	-	BND	LOW	210590_1	N	N[6:37149452[	210590_2	N	]6:37149290]N	SVTYPE=BND;POS=37149290;STRANDS=+-:4;CIPOS=-9,8;CIEND=-9,8;CIPOS95=0,0;CIEND95=0,0;MATEID=210590_2;EVENT=210590;SU=4;PE=0;SR=4;ALG=PROD;AF=0.0001188;NSAMP=2;MSQ=21.75;AN=16834;AC=2;NS=8438;AC_Hom=0;AC_Het=2;AC_Hemi=0;MAF=0.000118511;HWE=1;NFAM=2	SVTYPE=BND;POS=37149452;STRANDS=+-:4;CIPOS=-9,8;CIEND=-9,8;CIPOS95=0,0;CIEND95=0,0;MATEID=210590_1;EVENT=210590;SECONDARY;SU=4;PE=0;SR=4;ALG=PROD;AF=0.0001188;NSAMP=2;MSQ=21.75;AN=16834;AC=2;NS=8438;AC_Hom=0;AC_Het=2;AC_Hemi=0;MAF=0.000118511;HWE=1;NFAM=2
6	37149462	37149479	6	37149626	37149643	210591	77.44	+	-	BND	LOW	210591_1	N	N[6:37149636[	210591_2	N	]6:37149471]N	SVTYPE=BND;POS=37149471;STRANDS=+-:4;CIPOS=-9,8;CIEND=-9,8;CIPOS95=0,0;CIEND95=0,0;MATEID=210591_2;EVENT=210591;SU=4;PE=0;SR=4;ALG=PROD;AF=0.0001782;NSAMP=3;MSQ=24.44;AN=16834;AC=3;NS=8438;AC_Hom=0;AC_Het=3;AC_Hemi=0;MAF=0.000177767;HWE=1;NFAM=3	SVTYPE=BND;POS=37149636;STRANDS=+-:4;CIPOS=-9,8;CIEND=-9,8;CIPOS95=0,0;CIEND95=0,0;MATEID=210591_1;EVENT=210591;SECONDARY;SU=4;PE=0;SR=4;ALG=PROD;AF=0.0001782;NSAMP=3;MSQ=24.44;AN=16834;AC=3;NS=8438;AC_Hom=0;AC_Het=3;AC_Hemi=0;MAF=0.000177767;HWE=1;NFAM=3
6	37150063	37150076	6	37150529	37150548	210592	305.65	+	-	DEL	PASS	210592	N	<DEL>	.	.	.	SVTYPE=DEL;POS=37150066;SVLEN=-473;END=37150539;STRANDS=+-:12;IMPRECISE;CIPOS=-3,10;CIEND=-10,9;CIPOS95=-1,3;CIEND95=-1,1;SU=12;PE=10;SR=2;ALG=PROD;AF=5.94e-05;NSAMP=1;MSQ=305.65;AN=16834;AC=1;NS=8438;AC_Hom=0;AC_Het=1;AC_Hemi=0;MAF=5.92557e-05;HWE=1;NFAM=1	.
6	37151722	37152021	6	37153064	37153271	210593	247.12	+	-	DEL	PASS	210593	N	<DEL>	.	.	.	SVTYPE=DEL;POS=37151752;SVLEN=-1489;END=37153241;STRANDS=+-:19;IMPRECISE;CIPOS=-30,269;CIEND=-177,30;CIPOS95=-30,38;CIEND95=-33,30;SU=19;PE=19;SR=0;ALG=PROD;AF=0.0001188;NSAMP=2;MSQ=123.56;AN=16834;AC=2;NS=8438;AC_Hom=0;AC_Het=2;AC_Hemi=0;MAF=0.000118511;HWE=1;NFAM=2	.
6	37153367	37153730	16	4385499	4385798	60653	56.86	+	-	BND	LOW	60653_1	N	N[16:4385791[	60653_2	N	]6:37153377]N	SVTYPE=BND;POS=37153377;STRANDS=+-:5;IMPRECISE;CIPOS=-10,353;CIEND=-291,8;CIPOS95=-1,102;CIEND95=-90,0;MATEID=60653_2;EVENT=60653;SU=5;PE=5;SR=0;ALG=PROD;AF=5.94e-05;NSAMP=1;MSQ=56.86;AN=16834;AC=1;NS=8438;AC_Hom=0;AC_Het=1;AC_Hemi=0;MAF=5.92557e-05;HWE=1;NFAM=1	SVTYPE=BND;POS=4385791;STRANDS=+-:5;IMPRECISE;CIPOS=-291,8;CIEND=-10,353;CIPOS95=-90,0;CIEND95=-1,102;MATEID=60653_1;EVENT=60653;SECONDARY;SU=5;PE=5;SR=0;ALG=PROD;AF=5.94e-05;NSAMP=1;MSQ=56.86;AN=16834;AC=1;NS=8438;AC_Hom=0;AC_Het=1;AC_Hemi=0;MAF=5.92557e-05;HWE=1;NFAM=1
6	37156064	37156316	6	37157097	37157307	210594	149.59	+	-	DEL	PASS	210594	N	<DEL>	.	.	.	SVTYPE=DEL;POS=37156074;SVLEN=-1223;END=37157297;STRANDS=+-:11;IMPRECISE;CIPOS=-10,242;CIEND=-200,10;CIPOS95=-2,69;CIEND95=-52,2;SU=11;PE=11;SR=0;ALG=PROD;AF=5.94e-05;NSAMP=1;MSQ=149.59;AN=16834;AC=1;NS=8438;AC_Hom=0;AC_Het=1;AC_Hemi=0;MAF=5.92557e-05;HWE=1;NFAM=1	.
6	37190319	37190336	6	37190535	37190552	210595	212.21	+	-	BND	LOW	210595_1	N	N[6:37190545[	210595_2	N	]6:37190328]N	SVTYPE=BND;POS=37190328;STRANDS=+-:4;CIPOS=-9,8;CIEND=-9,8;CIPOS95=0,0;CIEND95=0,0;MATEID=210595_2;EVENT=210595;SU=4;PE=0;SR=4;ALG=PROD;AF=0.0004158;NSAMP=7;MSQ=28.19;AN=16834;AC=7;NS=8438;AC_Hom=0;AC_Het=7;AC_Hemi=0;MAF=0.00041479;HWE=1;NFAM=7	SVTYPE=BND;POS=37190545;STRANDS=+-:4;CIPOS=-9,8;CIEND=-9,8;CIPOS95=0,0;CIEND95=0,0;MATEID=210595_1;EVENT=210595;SECONDARY;SU=4;PE=0;SR=4;ALG=PROD;AF=0.0004158;NSAMP=7;MSQ=28.19;AN=16834;AC=7;NS=8438;AC_Hom=0;AC_Het=7;AC_Hemi=0;MAF=0.00041479;HWE=1;NFAM=7
6	37200293	37200304	6	37308912	37308923	281831	73.82	-	+	BND	LOW	281831_1	N	]6:37308918]N	281831_2	N	N[6:37200300[	SVTYPE=BND;POS=37200300;STRANDS=-+:7;CIPOS=-6,5;CIEND=-6,5;CIPOS95=0,0;CIEND95=0,0;MATEID=281831_2;EVENT=281831;SU=7;PE=1;SR=6;ALG=PROD;AF=5.94e-05;NSAMP=1;MSQ=72.73;AN=16834;AC=1;NS=8438;AC_Hom=0;AC_Het=1;AC_Hemi=0;MAF=5.92557e-05;HWE=1;NFAM=1	SVTYPE=BND;POS=37308918;STRANDS=-+:7;CIPOS=-6,5;CIEND=-6,5;CIPOS95=0,0;CIEND95=0,0;MATEID=281831_1;EVENT=281831;SECONDARY;SU=7;PE=1;SR=6;ALG=PROD;AF=5.94e-05;NSAMP=1;MSQ=72.73;AN=16834;AC=1;NS=8438;AC_Hom=0;AC_Het=1;AC_Hemi=0;MAF=5.92557e-05;HWE=1;NFAM=1
6	37234220	37234275	6	37234509	37234566	210596	248.86	+	-	MEI	PASS	210596	N	<DEL:ME:SINE|Alu|AluSx1>	.	.	.	SVTYPE=MEI;POS=37234247;SVLEN=-291;END=37234538;STRANDS=+-:8;CIPOS=-27,28;CIEND=-29,28;CIPOS95=0,0;CIEND95=0,0;SU=8;PE=0;SR=8;ALG=PROD;AF=0.001069;NSAMP=18;MSQ=11.77;AN=16834;AC=18;NS=8438;AC_Hom=0;AC_Het=18;AC_Hemi=0;MAF=0.0010666;HWE=1;NFAM=18	.
6	37234864	37235140	19	13655184	13655446	61511	3207.44	-	+	BND	LOW	61511_1	N	]19:13655234]N	61511_2	N	N[6:37235129[	SVTYPE=BND;POS=37235129;STRANDS=-+:39;IMPRECISE;CIPOS=-264,12;CIEND=-50,212;CIPOS95=-68,12;CIEND95=-11,11;MATEID=61511_2;EVENT=61511;SU=39;PE=39;SR=0;ALG=PROD;AF=0.008019;NSAMP=135;MSQ=22.56;AN=16834;AC=135;NS=8438;AC_Hom=0;AC_Het=136;AC_Hemi=0;MAF=0.00805878;HWE=1;NFAM=130	SVTYPE=BND;POS=13655234;STRANDS=-+:39;IMPRECISE;CIPOS=-50,212;CIEND=-264,12;CIPOS95=-11,11;CIEND95=-68,12;MATEID=61511_1;EVENT=61511;SECONDARY;SU=39;PE=39;SR=0;ALG=PROD;AF=0.008019;NSAMP=135;MSQ=22.56;AN=16834;AC=135;NS=8438;AC_Hom=0;AC_Het=136;AC_Hemi=0;MAF=0.00805878;HWE=1;NFAM=130
6	37235078	37235154	20	58709920	58710020	61873	19003.7	-	+	BND	LOW	61873_1	N	]20:58709970]N	61873_2	N	N[6:37235108[	SVTYPE=BND;POS=37235108;STRANDS=-+:12;IMPRECISE;CIPOS=-29,47;CIEND=-50,50;CIPOS95=-28,28;CIEND95=-3,3;MATEID=61873_2;EVENT=61873;SU=12;PE=11;SR=1;ALG=PROD;AF=0.03635;NSAMP=612;MSQ=30.12;AN=16834;AC=612;NS=8438;AC_Hom=0;AC_Het=613;AC_Hemi=0;MAF=0.0363238;HWE=1.54735e-05;NFAM=593	SVTYPE=BND;POS=58709970;STRANDS=-+:12;IMPRECISE;CIPOS=-50,50;CIEND=-29,47;CIPOS95=-3,3;CIEND95=-28,28;MATEID=61873_1;EVENT=61873;SECONDARY;SU=12;PE=11;SR=1;ALG=PROD;AF=0.03635;NSAMP=612;MSQ=30.12;AN=16834;AC=612;NS=8438;AC_Hom=0;AC_Het=613;AC_Hemi=0;MAF=0.0363238;HWE=1.54735e-05;NFAM=593
6	37235240	37235706	20	58709766	58709945	61872	53903.3	+	-	BND	LOW	61872_1	N	N[20:58709896[	61872_2	N	]6:37235269]N	SVTYPE=BND;POS=37235269;STRANDS=+-:75;IMPRECISE;CIPOS=-29,437;CIEND=-129,50;CIPOS95=-29,50;CIEND95=-6,6;MATEID=61872_2;EVENT=61872;SU=75;PE=75;SR=0;ALG=PROD;AF=0.08049;NSAMP=1355;MSQ=39.21;AN=16834;AC=1355;NS=8438;AC_Hom=0;AC_Het=1358;AC_Hemi=0;MAF=0.0804693;HWE=2.91181e-26;NFAM=1302	SVTYPE=BND;POS=58709896;STRANDS=+-:75;IMPRECISE;CIPOS=-129,50;CIEND=-29,437;CIPOS95=-6,6;CIEND95=-29,50;MATEID=61872_1;EVENT=61872;SECONDARY;SU=75;PE=75;SR=0;ALG=PROD;AF=0.08049;NSAMP=1355;MSQ=39.21;AN=16834;AC=1355;NS=8438;AC_Hom=0;AC_Het=1358;AC_Hemi=0;MAF=0.0804693;HWE=2.91181e-26;NFAM=1302
6	37235309	37235773	19	13655067	13655265	61512	3189.21	+	-	BND	LOW	61512_1	N	N[19:13655216[	61512_2	N	]6:37235324]N	SVTYPE=BND;POS=37235324;STRANDS=+-:48;IMPRECISE;CIPOS=-15,449;CIEND=-148,50;CIPOS95=-15,78;CIEND95=-11,11;MATEID=61512_2;EVENT=61512;SU=48;PE=48;SR=0;ALG=PROD;AF=0.007604;NSAMP=128;MSQ=23.89;AN=16834;AC=128;NS=8438;AC_Hom=0;AC_Het=128;AC_Hemi=0;MAF=0.00758474;HWE=1;NFAM=126	SVTYPE=BND;POS=13655216;STRANDS=+-:48;IMPRECISE;CIPOS=-148,50;CIEND=-15,449;CIPOS95=-11,11;CIEND95=-15,78;MATEID=61512_1;EVENT=61512;SECONDARY;SU=48;PE=48;SR=0;ALG=PROD;AF=0.007604;NSAMP=128;MSQ=23.89;AN=16834;AC=128;NS=8438;AC_Hom=0;AC_Het=128;AC_Hemi=0;MAF=0.00758474;HWE=1;NFAM=126
6	37266625	37266645	6	37267057	37267065	281832	159.75	-	+	DUP	PASS	281832	N	<DUP>	.	.	.	SVTYPE=DUP;POS=37266635;SVLEN=426;END=37267061;STRANDS=-+:15;CIPOS=-10,10;CIEND=-4,4;CIPOS95=0,0;CIEND95=0,0;SU=15;PE=8;SR=7;ALG=PROD;AF=0.0001782;NSAMP=3;MSQ=51.97;AN=16834;AC=3;NS=8438;AC_Hom=0;AC_Het=3;AC_Hemi=0;MAF=0.000177767;HWE=1;NFAM=3	.
6	37268322	37268654	6	37274986	37275301	210597	260.62	+	-	DEL	PASS	210597	N	<DEL>	.	.	.	SVTYPE=DEL;POS=37268332;SVLEN=-6959;END=37275291;STRANDS=+-:14;IMPRECISE;CIPOS=-10,322;CIEND=-305,10;CIPOS95=-2,48;CIEND95=-49,2;SU=14;PE=14;SR=0;ALG=PROD;AF=5.94e-05;NSAMP=1;MSQ=260.62;AN=16834;AC=1;NS=8438;AC_Hom=0;AC_Het=1;AC_Hemi=0;MAF=5.92557e-05;HWE=1;NFAM=1	.
6	37294972	37294972	6	37295276	37295276	210598	2.09743e+06	+	-	MEI	PASS	210598	N	<DEL:ME:SINE|Alu|AluY>	.	.	.	SVTYPE=MEI;POS=37294972;SVLEN=-304;END=37295276;STRANDS=+-:49366;CIPOS=0,0;CIEND=0,0;CIPOS95=0,0;CIEND95=0,0;SU=49366;PE=12980;SR=36386;ALG=PROD;AF=0.2804;NSAMP=4003;MSQ=523.17;RETAINED;AN=16834;AC=4720;NS=8438;AC_Hom=1436;AC_Het=3291;AC_Hemi=0;MAF=0.280102;HWE=0.00272488;NFAM=3689	.
6	37304348	37304549	6	37316334	37316591	281833	124.64	-	+	DUP	PASS	281833	N	<DUP>	.	.	.	SVTYPE=DUP;POS=37304539;SVLEN=11805;END=37316344;STRANDS=-+:13;IMPRECISE;CIPOS=-191,10;CIEND=-10,247;CIPOS95=-77,2;CIEND95=-1,57;SU=13;PE=13;SR=0;ALG=PROD;AF=5.94e-05;NSAMP=1;MSQ=123.76;AN=16834;AC=1;NS=8438;AC_Hom=0;AC_Het=1;AC_Hemi=0;MAF=5.92557e-05;HWE=1;NFAM=1	.
6	37331964	37332328	6	37334240	37334602	210600	334.96	+	-	BND	LOW	210600_1	N	N[6:37334593[	210600_2	N	]6:37331974]N	SVTYPE=BND;POS=37331974;STRANDS=+-:7;IMPRECISE;CIPOS=-10,354;CIEND=-352,10;CIPOS95=-1,100;CIEND95=-106,0;MATEID=210600_2;EVENT=210600;SU=7;PE=7;SR=0;ALG=PROD;AF=0.0002376;NSAMP=4;MSQ=83.31;AN=16834;AC=4;NS=8438;AC_Hom=0;AC_Het=4;AC_Hemi=0;MAF=0.000237023;HWE=1;NFAM=4	SVTYPE=BND;POS=37334593;STRANDS=+-:7;IMPRECISE;CIPOS=-352,10;CIEND=-10,354;CIPOS95=-106,0;CIEND95=-1,100;MATEID=210600_1;EVENT=210600;SECONDARY;SU=7;PE=7;SR=0;ALG=PROD;AF=0.0002376;NSAMP=4;MSQ=83.31;AN=16834;AC=4;NS=8438;AC_Hom=0;AC_Het=4;AC_Hemi=0;MAF=0.000237023;HWE=1;NFAM=4
6	37332027	37332047	7	74340870	74340890	62367	7241.28	-	-	BND	LOW	62367_1	N	[7:74340881[N	62367_2	N	[6:37332038[N	SVTYPE=BND;POS=37332038;STRANDS=--:5;CIPOS=-10,10;CIEND=-10,10;CIPOS95=0,0;CIEND95=0,0;MATEID=62367_2;EVENT=62367;SU=5;PE=0;SR=5;ALG=PROD;AF=0.01099;NSAMP=185;MSQ=38.77;AN=16834;AC=185;NS=8438;AC_Hom=0;AC_Het=185;AC_Hemi=0;MAF=0.0109623;HWE=0.62811;NFAM=185	SVTYPE=BND;POS=74340881;STRANDS=--:5;CIPOS=-10,10;CIEND=-10,10;CIPOS95=0,0;CIEND95=0,0;MATEID=62367_1;EVENT=62367;SECONDARY;SU=5;PE=0;SR=5;ALG=PROD;AF=0.01099;NSAMP=185;MSQ=38.77;AN=16834;AC=185;NS=8438;AC_Hom=0;AC_Het=185;AC_Hemi=0;MAF=0.0109623;HWE=0.62811;NFAM=185
6	37341383	37341392	6	37341493	37341502	210601	329.7	+	-	DEL	PASS	210601	N	<DEL>	.	.	.	SVTYPE=DEL;POS=37341388;SVLEN=-110;END=37341498;STRANDS=+-:7;CIPOS=-5,4;CIEND=-5,4;CIPOS95=0,0;CIEND95=0,0;SU=7;PE=0;SR=7;ALG=PROD;AF=5.94e-05;NSAMP=1;MSQ=329.7;AN=16834;AC=1;NS=8438;AC_Hom=0;AC_Het=1;AC_Hemi=0;MAF=5.92557e-05;HWE=1;NFAM=1	.
6	37354028	37354426	17	20889905	20890399	61014	6110.74	+	+	BND	LOW	61014_1	N	N]17:20889950]	61014_2	N	N]6:37354078]	SVTYPE=BND;POS=37354078;STRANDS=++:7;IMPRECISE;CIPOS=-50,348;CIEND=-45,449;CIPOS95=-50,68;CIEND95=-45,156;MATEID=61014_2;EVENT=61014;SU=7;PE=7;SR=0;ALG=PROD;AF=0.01301;NSAMP=219;MSQ=27.21;AN=16834;AC=219;NS=8438;AC_Hom=0;AC_Het=219;AC_Hemi=0;MAF=0.012977;HWE=0.406714;NFAM=218	SVTYPE=BND;POS=20889950;STRANDS=++:7;IMPRECISE;CIPOS=-45,449;CIEND=-50,348;CIPOS95=-45,156;CIEND95=-50,68;MATEID=61014_1;EVENT=61014;SECONDARY;SU=7;PE=7;SR=0;ALG=PROD;AF=0.01301;NSAMP=219;MSQ=27.21;AN=16834;AC=219;NS=8438;AC_Hom=0;AC_Het=219;AC_Hemi=0;MAF=0.012977;HWE=0.406714;NFAM=218
6	37363471	37364054	10	58940015	58940643	58861	8662.5	-	-	BND	LOW	58861_1	N	[10:58940578[N	58861_2	N	[6:37363958[N	SVTYPE=BND;POS=37363958;STRANDS=--:54;IMPRECISE;CIPOS=-486,97;CIEND=-562,66;CIPOS95=-134,97;CIEND95=-153,66;MATEID=58861_2;EVENT=58861;SU=54;PE=54;SR=0;ALG=SUM;AF=0.01978;NSAMP=333;MSQ=24.88;AN=16834;AC=333;NS=8438;AC_Hom=0;AC_Het=334;AC_Hemi=0;MAF=0.0197914;HWE=0.0818104;NFAM=327	SVTYPE=BND;POS=58940578;STRANDS=--:54;IMPRECISE;CIPOS=-562,66;CIEND=-486,97;CIPOS95=-153,66;CIEND95=-134,97;MATEID=58861_1;EVENT=58861;SECONDARY;SU=54;PE=54;SR=0;ALG=SUM;AF=0.01978;NSAMP=333;MSQ=24.88;AN=16834;AC=333;NS=8438;AC_Hom=0;AC_Het=334;AC_Hemi=0;MAF=0.0197914;HWE=0.0818104;NFAM=327
6	37364201	37364351	6	37365273	37365444	210602	2044.52	+	-	BND	LOW	210602_1	N	N[6:37365436[	210602_2	N	]6:37364211]N	SVTYPE=BND;POS=37364211;STRANDS=+-:22;IMPRECISE;CIPOS=-10,140;CIEND=-162,9;CIPOS95=-2,23;CIEND95=-34,3;MATEID=210602_2;EVENT=210602;SU=22;PE=22;SR=0;ALG=PROD;AF=0.005525;NSAMP=93;MSQ=19.84;AN=16834;AC=93;NS=8438;AC_Hom=0;AC_Het=94;AC_Hemi=0;MAF=0.00557004;HWE=1;NFAM=93	SVTYPE=BND;POS=37365436;STRANDS=+-:22;IMPRECISE;CIPOS=-162,9;CIEND=-10,140;CIPOS95=-34,3;CIEND95=-2,23;MATEID=210602_1;EVENT=210602;SECONDARY;SU=22;PE=22;SR=0;ALG=PROD;AF=0.005525;NSAMP=93;MSQ=19.84;AN=16834;AC=93;NS=8438;AC_Hom=0;AC_Het=94;AC_Hemi=0;MAF=0.00557004;HWE=1;NFAM=93
6	37383296	37383296	10	48538039	48538039	58559	3041.66	+	+	BND	LOW	58559_1	N	N]10:48538039]	58559_2	N	N]6:37383296]	SVTYPE=BND;POS=37383296;STRANDS=++:1470;CIPOS=0,0;CIEND=0,0;CIPOS95=0,0;CIEND95=0,0;MATEID=58559_2;EVENT=58559;SU=1470;PE=0;SR=1470;ALG=PROD;AF=0.01046;NSAMP=176;MSQ=15.21;AN=16834;AC=176;NS=8438;AC_Hom=0;AC_Het=178;AC_Hemi=0;MAF=0.0105475;HWE=1;NFAM=173	SVTYPE=BND;POS=48538039;STRANDS=++:1470;CIPOS=0,0;CIEND=0,0;CIPOS95=0,0;CIEND95=0,0;MATEID=58559_1;EVENT=58559;SECONDARY;SU=1470;PE=0;SR=1470;ALG=PROD;AF=0.01046;NSAMP=176;MSQ=15.21;AN=16834;AC=176;NS=8438;AC_Hom=0;AC_Het=178;AC_Hemi=0;MAF=0.0105475;HWE=1;NFAM=173
6	37383326	37383328	10	48537994	48537996	58843	209292.0	-	-	BND	LOW	58843_1	N	[10:48537996[N	58843_2	N	[6:37383328[N	SVTYPE=BND;POS=37383328;STRANDS=--:504;CIPOS=-1,1;CIEND=-1,1;CIPOS95=0,0;CIEND95=0,0;MATEID=58843_2;EVENT=58843;SU=504;PE=0;SR=504;ALG=PROD;AF=0.2014;NSAMP=3380;MSQ=61.26;AN=16834;AC=3391;NS=8438;AC_Hom=24;AC_Het=3383;AC_Hemi=0;MAF=0.201884;HWE=0;NFAM=3032	SVTYPE=BND;POS=48537996;STRANDS=--:504;CIPOS=-1,1;CIEND=-1,1;CIPOS95=0,0;CIEND95=0,0;MATEID=58843_1;EVENT=58843;SECONDARY;SU=504;PE=0;SR=504;ALG=PROD;AF=0.2014;NSAMP=3380;MSQ=61.26;AN=16834;AC=3391;NS=8438;AC_Hom=24;AC_Het=3383;AC_Hemi=0;MAF=0.201884;HWE=0;NFAM=3032
6	37388259	37388261	6	37388440	37388443	210603	21356.2	+	-	BND	LOW	210603_1	N	N[6:37388442[	210603_2	N	]6:37388260]N	SVTYPE=BND;POS=37388260;STRANDS=+-:470;CIPOS=-1,1;CIEND=-1,2;CIPOS95=0,0;CIEND95=0,0;MATEID=210603_2;EVENT=210603;SU=470;PE=11;SR=459;ALG=PROD;AF=0.006;NSAMP=101;MSQ=211.41;AN=16834;AC=101;NS=8438;AC_Hom=0;AC_Het=101;AC_Hemi=0;MAF=0.00598483;HWE=1;NFAM=96	SVTYPE=BND;POS=37388442;STRANDS=+-:470;CIPOS=-1,2;CIEND=-1,1;CIPOS95=0,0;CIEND95=0,0;MATEID=210603_1;EVENT=210603;SECONDARY;SU=470;PE=11;SR=459;ALG=PROD;AF=0.006;NSAMP=101;MSQ=211.41;AN=16834;AC=101;NS=8438;AC_Hom=0;AC_Het=101;AC_Hemi=0;MAF=0.00598483;HWE=1;NFAM=96
6	37414157	37414164	6	37414228	37414245	210604	239.8	+	-	BND	LOW	210604_1	N	N[6:37414236[	210604_2	N	]6:37414161]N	SVTYPE=BND;POS=37414161;STRANDS=+-:9;CIPOS=-4,3;CIEND=-7,10;CIPOS95=0,0;CIEND95=0,0;MATEID=210604_2;EVENT=210604;SU=9;PE=0;SR=9;ALG=PROD;AF=5.94e-05;NSAMP=1;MSQ=239.77;AN=16834;AC=1;NS=8438;AC_Hom=0;AC_Het=1;AC_Hemi=0;MAF=5.92557e-05;HWE=1;NFAM=1	SVTYPE=BND;POS=37414236;STRANDS=+-:9;CIPOS=-7,10;CIEND=-4,3;CIPOS95=0,0;CIEND95=0,0;MATEID=210604_1;EVENT=210604;SECONDARY;SU=9;PE=0;SR=9;ALG=PROD;AF=5.94e-05;NSAMP=1;MSQ=239.77;AN=16834;AC=1;NS=8438;AC_Hom=0;AC_Het=1;AC_Hemi=0;MAF=5.92557e-05;HWE=1;NFAM=1
6	37427197	37427217	6	37427248	37427268	210605	236.86	+	-	DEL	PASS	210605	N	<DEL>	.	.	.	SVTYPE=DEL;POS=37427207;SVLEN=-51;END=37427258;STRANDS=+-:8;CIPOS=-10,10;CIEND=-10,10;CIPOS95=0,0;CIEND95=0,0;SU=8;PE=0;SR=8;ALG=PROD;AF=5.94e-05;NSAMP=1;MSQ=236.77;AN=16834;AC=1;NS=8438;AC_Hom=0;AC_Het=1;AC_Hemi=0;MAF=5.92557e-05;HWE=1;NFAM=1	.
6	37432692	37432709	6	37432814	37432831	210606	7949.84	+	-	BND	LOW	210606_1	N	N[6:37432824[	210606_2	N	]6:37432701]N	SVTYPE=BND;POS=37432701;STRANDS=+-:41;CIPOS=-9,8;CIEND=-9,8;CIPOS95=0,0;CIEND95=0,0;MATEID=210606_2;EVENT=210606;SU=41;PE=2;SR=39;ALG=PROD;AF=0.004752;NSAMP=80;MSQ=99.15;AN=16834;AC=80;NS=8438;AC_Hom=0;AC_Het=80;AC_Hemi=0;MAF=0.00474046;HWE=1;NFAM=80	SVTYPE=BND;POS=37432824;STRANDS=+-:41;CIPOS=-9,8;CIEND=-9,8;CIPOS95=0,0;CIEND95=0,0;MATEID=210606_1;EVENT=210606;SECONDARY;SU=41;PE=2;SR=39;ALG=PROD;AF=0.004752;NSAMP=80;MSQ=99.15;AN=16834;AC=80;NS=8438;AC_Hom=0;AC_Het=80;AC_Hemi=0;MAF=0.00474046;HWE=1;NFAM=80
6	37433779	37433781	6	37435980	37435995	281834	366.06	-	+	DUP	PASS	281834	N	<DUP>	.	.	.	SVTYPE=DUP;POS=37433781;SVLEN=2206;END=37435987;STRANDS=-+:31;CIPOS=-2,0;CIEND=-7,8;CIPOS95=0,0;CIEND95=0,0;SU=31;PE=18;SR=13;ALG=PROD;AF=5.94e-05;NSAMP=1;MSQ=359.27;AN=16834;AC=1;NS=8438;AC_Hom=0;AC_Het=1;AC_Hemi=0;MAF=5.92557e-05;HWE=1;NFAM=1	.
6	37436523	37436537	6	37436962	37436976	311907	440.6	+	+	INV	PASS	311907	N	<INV>	.	.	.	SVTYPE=INV;POS=37436527;SVLEN=439;END=37436966;STRANDS=++:12,--:4;IMPRECISE;CIPOS=-4,10;CIEND=-4,10;CIPOS95=-1,1;CIEND95=-1,1;SU=16;PE=14;SR=2;ALG=PROD;AF=5.94e-05;NSAMP=1;MSQ=440.6;AN=16834;AC=1;NS=8438;AC_Hom=0;AC_Het=1;AC_Hemi=0;MAF=5.92557e-05;HWE=1;NFAM=1	.
6	37450214	37450227	6	37450833	37450841	210607	3401.28	+	-	DEL	PASS	210607	N	<DEL>	.	.	.	SVTYPE=DEL;POS=37450220;SVLEN=-617;END=37450837;STRANDS=+-:148;CIPOS=-6,7;CIEND=-4,4;CIPOS95=0,0;CIEND95=0,0;SU=148;PE=89;SR=59;ALG=PROD;AF=0.0005346;NSAMP=9;MSQ=377.92;AN=16834;AC=9;NS=8438;AC_Hom=0;AC_Het=9;AC_Hemi=0;MAF=0.000533302;HWE=1;NFAM=8	.
6	37472455	37472475	6	37474077	37474094	210608	206.71	+	-	DEL	PASS	210608	N	<DEL>	.	.	.	SVTYPE=DEL;POS=37472465;SVLEN=-1622;END=37474087;STRANDS=+-:10;IMPRECISE;CIPOS=-10,10;CIEND=-10,7;CIPOS95=-1,1;CIEND95=-1,0;SU=10;PE=7;SR=3;ALG=PROD;AF=5.94e-05;NSAMP=1;MSQ=206.71;AN=16834;AC=1;NS=8438;AC_Hom=0;AC_Het=1;AC_Hemi=0;MAF=5.92557e-05;HWE=1;NFAM=1	.
6	37489580	37489583	6	37492736	37492740	210609	536.4	+	-	DEL	PASS	210609	N	<DEL>	.	.	.	SVTYPE=DEL;POS=37489582;SVLEN=-3157;END=37492739;STRANDS=+-:26;CIPOS=-2,1;CIEND=-3,1;CIPOS95=0,0;CIEND95=0,0;SU=26;PE=13;SR=13;ALG=PROD;AF=5.94e-05;NSAMP=1;MSQ=536.4;AN=16834;AC=1;NS=8438;AC_Hom=0;AC_Het=1;AC_Hemi=0;MAF=5.92557e-05;HWE=1;NFAM=1	.
6	37491580	37491622	6	37491792	37491832	210610	2469.16	+	-	BND	LOW	210610_1	N	N[6:37491823[	210610_2	N	]6:37491612]N	SVTYPE=BND;POS=37491612;STRANDS=+-:22;IMPRECISE;CIPOS=-32,10;CIEND=-30,10;CIPOS95=-1,1;CIEND95=0,0;MATEID=210610_2;EVENT=210610;SU=22;PE=0;SR=22;ALG=PROD;AF=0.005703;NSAMP=95;MSQ=25;AN=16834;AC=96;NS=8438;AC_Hom=2;AC_Het=94;AC_Hemi=0;MAF=0.00568855;HWE=0.237952;NFAM=95	SVTYPE=BND;POS=37491823;STRANDS=+-:22;IMPRECISE;CIPOS=-30,10;CIEND=-32,10;CIPOS95=0,0;CIEND95=-1,1;MATEID=210610_1;EVENT=210610;SECONDARY;SU=22;PE=0;SR=22;ALG=PROD;AF=0.005703;NSAMP=95;MSQ=25;AN=16834;AC=96;NS=8438;AC_Hom=2;AC_Het=94;AC_Hemi=0;MAF=0.00568855;HWE=0.237952;NFAM=95
6	37492811	37492831	6	37492900	37492920	210611	185.76	+	-	BND	LOW	210611_1	N	N[6:37492911[	210611_2	N	]6:37492821]N	SVTYPE=BND;POS=37492821;STRANDS=+-:10;CIPOS=-10,10;CIEND=-10,10;CIPOS95=0,0;CIEND95=0,0;MATEID=210611_2;EVENT=210611;SU=10;PE=0;SR=10;ALG=PROD;AF=5.94e-05;NSAMP=1;MSQ=185.73;AN=16834;AC=1;NS=8438;AC_Hom=0;AC_Het=1;AC_Hemi=0;MAF=5.92557e-05;HWE=1;NFAM=1	SVTYPE=BND;POS=37492911;STRANDS=+-:10;CIPOS=-10,10;CIEND=-10,10;CIPOS95=0,0;CIEND95=0,0;MATEID=210611_1;EVENT=210611;SECONDARY;SU=10;PE=0;SR=10;ALG=PROD;AF=5.94e-05;NSAMP=1;MSQ=185.73;AN=16834;AC=1;NS=8438;AC_Hom=0;AC_Het=1;AC_Hemi=0;MAF=5.92557e-05;HWE=1;NFAM=1
6	37494159	37494351	6	37520481	37520664	210612	116.59	+	-	DEL	PASS	210612	N	<DEL>	.	.	.	SVTYPE=DEL;POS=37494169;SVLEN=-26485;END=37520654;STRANDS=+-:9;IMPRECISE;CIPOS=-10,182;CIEND=-173,10;CIPOS95=-3,50;CIEND95=-82,2;SU=9;PE=9;SR=0;ALG=PROD;AF=5.94e-05;NSAMP=1;MSQ=116.59;AN=16834;AC=1;NS=8438;AC_Hom=0;AC_Het=1;AC_Hemi=0;MAF=5.92557e-05;HWE=1;NFAM=1	.
6	37530809	37531270	6	37546428	37546633	210613	406.49	+	-	BND	LOW	210613_1	N	N[6:37546624[	210613_2	N	]6:37530819]N	SVTYPE=BND;POS=37530819;STRANDS=+-:6;IMPRECISE;CIPOS=-10,451;CIEND=-195,10;CIPOS95=-1,152;CIEND95=-84,2;MATEID=210613_2;EVENT=210613;SU=6;PE=6;SR=0;ALG=PROD;AF=0.001604;NSAMP=27;MSQ=13.87;AN=16834;AC=27;NS=8438;AC_Hom=0;AC_Het=27;AC_Hemi=0;MAF=0.00159991;HWE=1;NFAM=27	SVTYPE=BND;POS=37546624;STRANDS=+-:6;IMPRECISE;CIPOS=-195,10;CIEND=-10,451;CIPOS95=-84,2;CIEND95=-1,152;MATEID=210613_1;EVENT=210613;SECONDARY;SU=6;PE=6;SR=0;ALG=PROD;AF=0.001604;NSAMP=27;MSQ=13.87;AN=16834;AC=27;NS=8438;AC_Hom=0;AC_Het=27;AC_Hemi=0;MAF=0.00159991;HWE=1;NFAM=27
6	37576877	37577250	6	37577890	37578114	210614	65.88	+	-	DEL	PASS	210614	N	<DEL>	.	.	.	SVTYPE=DEL;POS=37576887;SVLEN=-1217;END=37578104;STRANDS=+-:5;IMPRECISE;CIPOS=-10,363;CIEND=-214,10;CIPOS95=-1,107;CIEND95=-63,2;SU=5;PE=5;SR=0;ALG=PROD;AF=5.94e-05;NSAMP=1;MSQ=65.88;AN=16834;AC=1;NS=8438;AC_Hom=0;AC_Het=1;AC_Hemi=0;MAF=5.92557e-05;HWE=1;NFAM=1	.
6	37611864	37611866	6	37611922	37611925	210615	40923.9	+	-	BND	LOW	210615_1	N	N[6:37611925[	210615_2	N	]6:37611865]N	SVTYPE=BND;POS=37611865;STRANDS=+-:643;CIPOS=-1,1;CIEND=-2,1;CIPOS95=0,0;CIEND95=0,0;MATEID=210615_2;EVENT=210615;SU=643;PE=9;SR=634;ALG=PROD;AF=0.02121;NSAMP=349;MSQ=116.78;AN=16834;AC=357;NS=8438;AC_Hom=16;AC_Het=342;AC_Hemi=0;MAF=0.0212136;HWE=0.0569274;NFAM=311	SVTYPE=BND;POS=37611925;STRANDS=+-:643;CIPOS=-2,1;CIEND=-1,1;CIPOS95=0,0;CIEND95=0,0;MATEID=210615_1;EVENT=210615;SECONDARY;SU=643;PE=9;SR=634;ALG=PROD;AF=0.02121;NSAMP=349;MSQ=116.78;AN=16834;AC=357;NS=8438;AC_Hom=16;AC_Het=342;AC_Hemi=0;MAF=0.0212136;HWE=0.0569274;NFAM=311
6	37642671	37642729	6	37643619	37643674	311908	335.64	+	+	BND	LOW	311908_1	N	N]6:37643644]	311908_2	N	N]6:37642700]	SVTYPE=BND;POS=37642700;STRANDS=++:19;CIPOS=-29,29;CIEND=-25,30;CIPOS95=0,0;CIEND95=0,0;MATEID=311908_2;EVENT=311908;SU=19;PE=11;SR=8;ALG=PROD;AF=0.0001188;NSAMP=2;MSQ=167.69;AN=16834;AC=2;NS=8438;AC_Hom=0;AC_Het=2;AC_Hemi=0;MAF=0.000118511;HWE=1;NFAM=2	SVTYPE=BND;POS=37643644;STRANDS=++:19;CIPOS=-25,30;CIEND=-29,29;CIPOS95=0,0;CIEND95=0,0;MATEID=311908_1;EVENT=311908;SECONDARY;SU=19;PE=11;SR=8;ALG=PROD;AF=0.0001188;NSAMP=2;MSQ=167.69;AN=16834;AC=2;NS=8438;AC_Hom=0;AC_Het=2;AC_Hemi=0;MAF=0.000118511;HWE=1;NFAM=2
6	37642672	37643004	6	37645148	37645432	210616	764.09	+	-	DEL	PASS	210616	N	<DEL>	.	.	.	SVTYPE=DEL;POS=37642699;SVLEN=-2703;END=37645402;STRANDS=+-:17;IMPRECISE;CIPOS=-27,305;CIEND=-254,30;CIPOS95=-27,70;CIEND95=-69,30;SU=17;PE=17;SR=0;ALG=PROD;AF=0.0001782;NSAMP=3;MSQ=254.7;AN=16834;AC=3;NS=8438;AC_Hom=0;AC_Het=3;AC_Hemi=0;MAF=0.000177767;HWE=1;NFAM=3	.
6	37643519	37643561	6	37645372	37645432	311909	971.05	-	-	BND	PASS	311909_1	N	[6:37645403[N	311909_2	N	[6:37643542[N	SVTYPE=BND;POS=37643542;STRANDS=--:47;CIPOS=-22,20;CIEND=-30,30;CIPOS95=0,0;CIEND95=0,0;MATEID=311909_2;EVENT=311909;SU=47;PE=20;SR=27;ALG=PROD;AF=0.0001782;NSAMP=3;MSQ=323.68;AN=16834;AC=3;NS=8438;AC_Hom=0;AC_Het=3;AC_Hemi=0;MAF=0.000177767;HWE=1;NFAM=3	SVTYPE=BND;POS=37645403;STRANDS=--:47;CIPOS=-30,30;CIEND=-22,20;CIPOS95=0,0;CIEND95=0,0;MATEID=311909_1;EVENT=311909;SECONDARY;SU=47;PE=20;SR=27;ALG=PROD;AF=0.0001782;NSAMP=3;MSQ=323.68;AN=16834;AC=3;NS=8438;AC_Hom=0;AC_Het=3;AC_Hemi=0;MAF=0.000177767;HWE=1;NFAM=3
6	37661498	37661547	6	37662591	37662634	281835	326.53	-	+	BND	LOW	281835_1	N	]6:37662613]N	281835_2	N	N[6:37661525[	SVTYPE=BND;POS=37661525;STRANDS=-+:32;CIPOS=-26,23;CIEND=-22,21;CIPOS95=0,0;CIEND95=0,0;MATEID=281835_2;EVENT=281835;SU=32;PE=12;SR=20;ALG=PROD;AF=0.0001782;NSAMP=2;MSQ=162.75;AN=16834;AC=3;NS=8438;AC_Hom=2;AC_Het=1;AC_Hemi=0;MAF=0.000177767;HWE=0.000177778;NFAM=2	SVTYPE=BND;POS=37662613;STRANDS=-+:32;CIPOS=-22,21;CIEND=-26,23;CIPOS95=0,0;CIEND95=0,0;MATEID=281835_1;EVENT=281835;SECONDARY;SU=32;PE=12;SR=20;ALG=PROD;AF=0.0001782;NSAMP=2;MSQ=162.75;AN=16834;AC=3;NS=8438;AC_Hom=2;AC_Het=1;AC_Hemi=0;MAF=0.000177767;HWE=0.000177778;NFAM=2
6	37661707	37661761	6	37662600	37662656	210617	509.22	+	-	BND	PASS	210617_1	N	N[6:37662631[	210617_2	N	]6:37661734]N	SVTYPE=BND;POS=37661734;STRANDS=+-:25;CIPOS=-27,27;CIEND=-30,26;CIPOS95=0,0;CIEND95=0,0;MATEID=210617_2;EVENT=210617;SU=25;PE=13;SR=12;ALG=PROD;AF=0.0001188;NSAMP=2;MSQ=254.61;AN=16834;AC=2;NS=8438;AC_Hom=0;AC_Het=2;AC_Hemi=0;MAF=0.000118511;HWE=1;NFAM=2	SVTYPE=BND;POS=37662631;STRANDS=+-:25;CIPOS=-30,26;CIEND=-27,27;CIPOS95=0,0;CIEND95=0,0;MATEID=210617_1;EVENT=210617;SECONDARY;SU=25;PE=13;SR=12;ALG=PROD;AF=0.0001188;NSAMP=2;MSQ=254.61;AN=16834;AC=2;NS=8438;AC_Hom=0;AC_Het=2;AC_Hemi=0;MAF=0.000118511;HWE=1;NFAM=2
6	37665757	37665775	6	37666044	37666061	210618	126.11	+	-	BND	LOW	210618_1	N	N[6:37666054[	210618_2	N	]6:37665765]N	SVTYPE=BND;POS=37665765;STRANDS=+-:4;IMPRECISE;CIPOS=-8,10;CIEND=-9,8;CIPOS95=0,1;CIEND95=0,0;MATEID=210618_2;EVENT=210618;SU=4;PE=0;SR=4;ALG=PROD;AF=0.0003564;NSAMP=6;MSQ=19.22;AN=16834;AC=6;NS=8438;AC_Hom=0;AC_Het=6;AC_Hemi=0;MAF=0.000355534;HWE=1;NFAM=6	SVTYPE=BND;POS=37666054;STRANDS=+-:4;IMPRECISE;CIPOS=-9,8;CIEND=-8,10;CIPOS95=0,0;CIEND95=0,1;MATEID=210618_1;EVENT=210618;SECONDARY;SU=4;PE=0;SR=4;ALG=PROD;AF=0.0003564;NSAMP=6;MSQ=19.22;AN=16834;AC=6;NS=8438;AC_Hom=0;AC_Het=6;AC_Hemi=0;MAF=0.000355534;HWE=1;NFAM=6
6	37665995	37666036	15	83529705	83529764	60500	6258.48	+	+	BND	LOW	60500_1	N	N]15:83529734]	60500_2	N	N]6:37666015]	SVTYPE=BND;POS=37666015;STRANDS=++:10;IMPRECISE;CIPOS=-20,21;CIEND=-29,30;CIPOS95=-1,1;CIEND95=-1,1;MATEID=60500_2;EVENT=60500;SU=10;PE=7;SR=3;ALG=PROD;AF=0.01871;NSAMP=315;MSQ=18.59;AN=16834;AC=315;NS=8438;AC_Hom=0;AC_Het=316;AC_Hemi=0;MAF=0.0187248;HWE=0.124637;NFAM=313	SVTYPE=BND;POS=83529734;STRANDS=++:10;IMPRECISE;CIPOS=-29,30;CIEND=-20,21;CIPOS95=-1,1;CIEND95=-1,1;MATEID=60500_1;EVENT=60500;SECONDARY;SU=10;PE=7;SR=3;ALG=PROD;AF=0.01871;NSAMP=315;MSQ=18.59;AN=16834;AC=315;NS=8438;AC_Hom=0;AC_Het=316;AC_Hemi=0;MAF=0.0187248;HWE=0.124637;NFAM=313
6	37666247	37666258	6	37666461	37666472	210619	55.91	+	-	BND	LOW	210619_1	N	N[6:37666468[	210619_2	N	]6:37666253]N	SVTYPE=BND;POS=37666253;STRANDS=+-:6;CIPOS=-6,5;CIEND=-6,5;CIPOS95=0,0;CIEND95=0,0;MATEID=210619_2;EVENT=210619;SU=6;PE=0;SR=6;ALG=PROD;AF=5.94e-05;NSAMP=1;MSQ=50.78;AN=16834;AC=1;NS=8438;AC_Hom=0;AC_Het=1;AC_Hemi=0;MAF=5.92557e-05;HWE=1;NFAM=1	SVTYPE=BND;POS=37666468;STRANDS=+-:6;CIPOS=-6,5;CIEND=-6,5;CIPOS95=0,0;CIEND95=0,0;MATEID=210619_1;EVENT=210619;SECONDARY;SU=6;PE=0;SR=6;ALG=PROD;AF=5.94e-05;NSAMP=1;MSQ=50.78;AN=16834;AC=1;NS=8438;AC_Hom=0;AC_Het=1;AC_Hemi=0;MAF=5.92557e-05;HWE=1;NFAM=1
6	37668729	37669076	12	117513720	117514418	59755	153.97	-	+	BND	LOW	59755_1	N	]12:117513770]N	59755_2	N	N[6:37669027[	SVTYPE=BND;POS=37669027;STRANDS=-+:8;IMPRECISE;CIPOS=-297,50;CIEND=-50,648;CIPOS95=-88,50;CIEND95=-50,173;MATEID=59755_2;EVENT=59755;SU=8;PE=8;SR=0;ALG=PROD;AF=0.0004158;NSAMP=7;MSQ=21.77;AN=16834;AC=7;NS=8438;AC_Hom=0;AC_Het=7;AC_Hemi=0;MAF=0.00041479;HWE=1;NFAM=7	SVTYPE=BND;POS=117513770;STRANDS=-+:8;IMPRECISE;CIPOS=-50,648;CIEND=-297,50;CIPOS95=-50,173;CIEND95=-88,50;MATEID=59755_1;EVENT=59755;SECONDARY;SU=8;PE=8;SR=0;ALG=PROD;AF=0.0004158;NSAMP=7;MSQ=21.77;AN=16834;AC=7;NS=8438;AC_Hom=0;AC_Het=7;AC_Hemi=0;MAF=0.00041479;HWE=1;NFAM=7
6	37668857	37669307	12	117513009	117513681	59756	74.53	+	-	BND	LOW	59756_1	N	N[12:117513654[	59756_2	N	]6:37668887]N	SVTYPE=BND;POS=37668887;STRANDS=+-:4;IMPRECISE;CIPOS=-30,420;CIEND=-644,28;CIPOS95=-30,119;CIEND95=-211,28;MATEID=59756_2;EVENT=59756;SU=4;PE=4;SR=0;ALG=PROD;AF=0.0001782;NSAMP=3;MSQ=24.06;AN=16834;AC=3;NS=8438;AC_Hom=0;AC_Het=3;AC_Hemi=0;MAF=0.000177767;HWE=1;NFAM=3	SVTYPE=BND;POS=117513654;STRANDS=+-:4;IMPRECISE;CIPOS=-644,28;CIEND=-30,420;CIPOS95=-211,28;CIEND95=-30,119;MATEID=59756_1;EVENT=59756;SECONDARY;SU=4;PE=4;SR=0;ALG=PROD;AF=0.0001782;NSAMP=3;MSQ=24.06;AN=16834;AC=3;NS=8438;AC_Hom=0;AC_Het=3;AC_Hemi=0;MAF=0.000177767;HWE=1;NFAM=3
6	37671780	37671785	6	37672826	37672846	210620	437.59	+	-	DEL	PASS	210620	N	<DEL>	.	.	.	SVTYPE=DEL;POS=37671783;SVLEN=-1053;END=37672836;STRANDS=+-:21;CIPOS=-3,2;CIEND=-10,10;CIPOS95=0,0;CIEND95=0,0;SU=21;PE=8;SR=13;ALG=PROD;AF=5.94e-05;NSAMP=1;MSQ=437.59;AN=16834;AC=1;NS=8438;AC_Hom=0;AC_Het=1;AC_Hemi=0;MAF=5.92557e-05;HWE=1;NFAM=1	.
6	37691455	37691472	6	37691571	37691588	210621	6.78	+	-	BND	LOW	210621_1	N	N[6:37691581[	210621_2	N	]6:37691464]N	SVTYPE=BND;POS=37691464;STRANDS=+-:4;CIPOS=-9,8;CIEND=-9,8;CIPOS95=0,0;CIEND95=0,0;MATEID=210621_2;EVENT=210621;SU=4;PE=0;SR=4;ALG=PROD;AF=5.94e-05;NSAMP=1;MSQ=6.78;AN=16834;AC=1;NS=8438;AC_Hom=0;AC_Het=1;AC_Hemi=0;MAF=5.92557e-05;HWE=1;NFAM=1	SVTYPE=BND;POS=37691581;STRANDS=+-:4;CIPOS=-9,8;CIEND=-9,8;CIPOS95=0,0;CIEND95=0,0;MATEID=210621_1;EVENT=210621;SECONDARY;SU=4;PE=0;SR=4;ALG=PROD;AF=5.94e-05;NSAMP=1;MSQ=6.78;AN=16834;AC=1;NS=8438;AC_Hom=0;AC_Het=1;AC_Hemi=0;MAF=5.92557e-05;HWE=1;NFAM=1
6	37694662	37694679	6	37694970	37694987	210622	18.94	+	-	DEL	PASS	210622	N	<DEL>	.	.	.	SVTYPE=DEL;POS=37694671;SVLEN=-308;END=37694979;STRANDS=+-:4;CIPOS=-9,8;CIEND=-9,8;CIPOS95=0,0;CIEND95=0,0;SU=4;PE=0;SR=4;ALG=PROD;AF=5.94e-05;NSAMP=1;MSQ=17.85;AN=16834;AC=1;NS=8438;AC_Hom=0;AC_Het=1;AC_Hemi=0;MAF=5.92557e-05;HWE=1;NFAM=1	.
6	37702179	37702196	6	37702469	37702486	210623	8.01	+	-	BND	LOW	210623_1	N	N[6:37702479[	210623_2	N	]6:37702188]N	SVTYPE=BND;POS=37702188;STRANDS=+-:4;CIPOS=-9,8;CIEND=-9,8;CIPOS95=0,0;CIEND95=0,0;MATEID=210623_2;EVENT=210623;SU=4;PE=0;SR=4;ALG=PROD;AF=5.94e-05;NSAMP=1;MSQ=6.83;AN=16834;AC=1;NS=8438;AC_Hom=0;AC_Het=1;AC_Hemi=0;MAF=5.92557e-05;HWE=1;NFAM=1	SVTYPE=BND;POS=37702479;STRANDS=+-:4;CIPOS=-9,8;CIEND=-9,8;CIPOS95=0,0;CIEND95=0,0;MATEID=210623_1;EVENT=210623;SECONDARY;SU=4;PE=0;SR=4;ALG=PROD;AF=5.94e-05;NSAMP=1;MSQ=6.83;AN=16834;AC=1;NS=8438;AC_Hom=0;AC_Het=1;AC_Hemi=0;MAF=5.92557e-05;HWE=1;NFAM=1
6	37709050	37709316	6	37710640	37711020	281836	26.57	-	+	DUP	PASS	281836	N	<DUP>	.	.	.	SVTYPE=DUP;POS=37709306;SVLEN=1344;END=37710650;STRANDS=-+:6;IMPRECISE;CIPOS=-256,10;CIEND=-10,370;CIPOS95=-84,2;CIEND95=-2,104;SU=6;PE=6;SR=0;ALG=PROD;AF=5.94e-05;NSAMP=1;MSQ=25.29;AN=16834;AC=1;NS=8438;AC_Hom=0;AC_Het=1;AC_Hemi=0;MAF=5.92557e-05;HWE=1;NFAM=1	.
6	37709086	37709103	6	37709419	37709436	210624	21.53	+	-	BND	LOW	210624_1	N	N[6:37709429[	210624_2	N	]6:37709095]N	SVTYPE=BND;POS=37709095;STRANDS=+-:4;CIPOS=-9,8;CIEND=-9,8;CIPOS95=0,0;CIEND95=0,0;MATEID=210624_2;EVENT=210624;SU=4;PE=0;SR=4;ALG=PROD;AF=5.94e-05;NSAMP=1;MSQ=17.91;AN=16834;AC=1;NS=8438;AC_Hom=0;AC_Het=1;AC_Hemi=0;MAF=5.92557e-05;HWE=1;NFAM=1	SVTYPE=BND;POS=37709429;STRANDS=+-:4;CIPOS=-9,8;CIEND=-9,8;CIPOS95=0,0;CIEND95=0,0;MATEID=210624_1;EVENT=210624;SECONDARY;SU=4;PE=0;SR=4;ALG=PROD;AF=5.94e-05;NSAMP=1;MSQ=17.91;AN=16834;AC=1;NS=8438;AC_Hom=0;AC_Het=1;AC_Hemi=0;MAF=5.92557e-05;HWE=1;NFAM=1
6	37718900	37719449	7	37336905	37337399	62253	50.85	+	-	BND	LOW	62253_1	N	N[7:37337390[	62253_2	N	]6:37718910]N	SVTYPE=BND;POS=37718910;STRANDS=+-:4;IMPRECISE;CIPOS=-10,539;CIEND=-484,10;CIPOS95=-1,192;CIEND95=-175,0;MATEID=62253_2;EVENT=62253;SU=4;PE=4;SR=0;ALG=PROD;AF=5.94e-05;NSAMP=1;MSQ=50.85;AN=16834;AC=1;NS=8438;AC_Hom=0;AC_Het=1;AC_Hemi=0;MAF=5.92557e-05;HWE=1;NFAM=1	SVTYPE=BND;POS=37337390;STRANDS=+-:4;IMPRECISE;CIPOS=-484,10;CIEND=-10,539;CIPOS95=-175,0;CIEND95=-1,192;MATEID=62253_1;EVENT=62253;SECONDARY;SU=4;PE=4;SR=0;ALG=PROD;AF=5.94e-05;NSAMP=1;MSQ=50.85;AN=16834;AC=1;NS=8438;AC_Hom=0;AC_Het=1;AC_Hemi=0;MAF=5.92557e-05;HWE=1;NFAM=1
6	37721308	37722062	6	37721358	37722116	210625	1.00582e+06	+	-	BND	LOW	210625_1	N	N[6:37721816[	210625_2	N	]6:37721627]N	SVTYPE=BND;POS=37721627;STRANDS=+-:843;IMPRECISE;CIPOS=-319,435;CIEND=-457,301;CIPOS95=-144,144;CIEND95=-92,92;MATEID=210625_2;EVENT=210625;SU=843;PE=769;SR=74;ALG=SUM;AF=0.3574;NSAMP=5830;MSQ=171.98;RETAINED;AN=16808;AC=6007;NS=8425;AC_Hom=354;AC_Het=5663;AC_Hemi=0;MAF=0.357092;HWE=0;NFAM=5239	SVTYPE=BND;POS=37721816;STRANDS=+-:843;IMPRECISE;CIPOS=-457,301;CIEND=-319,435;CIPOS95=-92,92;CIEND95=-144,144;MATEID=210625_1;EVENT=210625;SECONDARY;SU=843;PE=769;SR=74;ALG=SUM;AF=0.3574;NSAMP=5830;MSQ=171.98;RETAINED;AN=16808;AC=6007;NS=8425;AC_Hom=354;AC_Het=5663;AC_Hemi=0;MAF=0.357092;HWE=0;NFAM=5239
6	37721462	37721473	6	37721748	37721759	281837	2271.65	-	+	BND	LOW	281837_1	N	]6:37721754]N	281837_2	N	N[6:37721469[	SVTYPE=BND;POS=37721469;STRANDS=-+:6;CIPOS=-6,5;CIEND=-6,5;CIPOS95=0,0;CIEND95=0,0;MATEID=281837_2;EVENT=281837;SU=6;PE=0;SR=6;ALG=PROD;AF=0.01099;NSAMP=185;MSQ=9.68;AN=16834;AC=185;NS=8438;AC_Hom=0;AC_Het=185;AC_Hemi=0;MAF=0.0109623;HWE=0.62811;NFAM=172	SVTYPE=BND;POS=37721754;STRANDS=-+:6;CIPOS=-6,5;CIEND=-6,5;CIPOS95=0,0;CIEND95=0,0;MATEID=281837_1;EVENT=281837;SECONDARY;SU=6;PE=0;SR=6;ALG=PROD;AF=0.01099;NSAMP=185;MSQ=9.68;AN=16834;AC=185;NS=8438;AC_Hom=0;AC_Het=185;AC_Hemi=0;MAF=0.0109623;HWE=0.62811;NFAM=172
6	37735666	37735726	12	96236437	96236478	59689	578.18	-	+	BND	LOW	59689_1	N	]12:96236448]N	59689_2	N	N[6:37735697[	SVTYPE=BND;POS=37735697;STRANDS=-+:37;IMPRECISE;CIPOS=-30,30;CIEND=-11,30;CIPOS95=-1,1;CIEND95=-1,1;MATEID=59689_2;EVENT=59689;SU=37;PE=34;SR=3;ALG=PROD;AF=0.000297;NSAMP=5;MSQ=115.46;AN=16834;AC=5;NS=8438;AC_Hom=0;AC_Het=5;AC_Hemi=0;MAF=0.000296279;HWE=1;NFAM=5	SVTYPE=BND;POS=96236448;STRANDS=-+:37;IMPRECISE;CIPOS=-11,30;CIEND=-30,30;CIPOS95=-1,1;CIEND95=-1,1;MATEID=59689_1;EVENT=59689;SECONDARY;SU=37;PE=34;SR=3;ALG=PROD;AF=0.000297;NSAMP=5;MSQ=115.46;AN=16834;AC=5;NS=8438;AC_Hom=0;AC_Het=5;AC_Hemi=0;MAF=0.000296279;HWE=1;NFAM=5
6	37738915	37739048	6	37739700	37740002	311910	138.02	+	+	BND	LOW	311910_1	N	N]6:37739710]	311910_2	N	N]6:37738925]	SVTYPE=BND;POS=37738925;STRANDS=++:6;IMPRECISE;CIPOS=-10,123;CIEND=-10,292;CIPOS95=-3,46;CIEND95=-2,74;MATEID=311910_2;EVENT=311910;SU=6;PE=6;SR=0;ALG=PROD;AF=5.94e-05;NSAMP=1;MSQ=137.89;AN=16834;AC=1;NS=8438;AC_Hom=0;AC_Het=1;AC_Hemi=0;MAF=5.92557e-05;HWE=1;NFAM=1	SVTYPE=BND;POS=37739710;STRANDS=++:6;IMPRECISE;CIPOS=-10,292;CIEND=-10,123;CIPOS95=-2,74;CIEND95=-3,46;MATEID=311910_1;EVENT=311910;SECONDARY;SU=6;PE=6;SR=0;ALG=PROD;AF=5.94e-05;NSAMP=1;MSQ=137.89;AN=16834;AC=1;NS=8438;AC_Hom=0;AC_Het=1;AC_Hemi=0;MAF=5.92557e-05;HWE=1;NFAM=1
6	37767137	37767157	6	37776217	37776225	311911	191.74	-	-	BND	LOW	311911_1	N	[6:37776223[N	311911_2	N	[6:37767148[N	SVTYPE=BND;POS=37767148;STRANDS=--:12;CIPOS=-10,10;CIEND=-5,3;CIPOS95=0,0;CIEND95=0,0;MATEID=311911_2;EVENT=311911;SU=12;PE=5;SR=7;ALG=PROD;AF=5.94e-05;NSAMP=1;MSQ=191.74;AN=16834;AC=1;NS=8438;AC_Hom=0;AC_Het=1;AC_Hemi=0;MAF=5.92557e-05;HWE=1;NFAM=1	SVTYPE=BND;POS=37776223;STRANDS=--:12;CIPOS=-5,3;CIEND=-10,10;CIPOS95=0,0;CIEND95=0,0;MATEID=311911_1;EVENT=311911;SECONDARY;SU=12;PE=5;SR=7;ALG=PROD;AF=5.94e-05;NSAMP=1;MSQ=191.74;AN=16834;AC=1;NS=8438;AC_Hom=0;AC_Het=1;AC_Hemi=0;MAF=5.92557e-05;HWE=1;NFAM=1
6	37767274	37767289	6	37771244	37771255	311912	260.62	+	+	BND	PASS	311912_1	N	N]6:37771250]	311912_2	N	N]6:37767279]	SVTYPE=BND;POS=37767279;STRANDS=++:14;CIPOS=-5,10;CIEND=-6,5;CIPOS95=0,0;CIEND95=0,0;MATEID=311912_2;EVENT=311912;SU=14;PE=8;SR=6;ALG=PROD;AF=5.94e-05;NSAMP=1;MSQ=260.62;AN=16834;AC=1;NS=8438;AC_Hom=0;AC_Het=1;AC_Hemi=0;MAF=5.92557e-05;HWE=1;NFAM=1	SVTYPE=BND;POS=37771250;STRANDS=++:14;CIPOS=-6,5;CIEND=-5,10;CIPOS95=0,0;CIEND95=0,0;MATEID=311912_1;EVENT=311912;SECONDARY;SU=14;PE=8;SR=6;ALG=PROD;AF=5.94e-05;NSAMP=1;MSQ=260.62;AN=16834;AC=1;NS=8438;AC_Hom=0;AC_Het=1;AC_Hemi=0;MAF=5.92557e-05;HWE=1;NFAM=1
6	37769021	37769037	6	37769153	37769170	210630	278.73	+	-	BND	PASS	210630_1	N	N[6:37769161[	210630_2	N	]6:37769030]N	SVTYPE=BND;POS=37769030;STRANDS=+-:10;CIPOS=-9,7;CIEND=-7,10;CIPOS95=0,0;CIEND95=0,0;MATEID=210630_2;EVENT=210630;SU=10;PE=0;SR=10;ALG=PROD;AF=5.94e-05;NSAMP=1;MSQ=278.72;AN=16834;AC=1;NS=8438;AC_Hom=0;AC_Het=1;AC_Hemi=0;MAF=5.92557e-05;HWE=1;NFAM=1	SVTYPE=BND;POS=37769161;STRANDS=+-:10;CIPOS=-7,10;CIEND=-9,7;CIPOS95=0,0;CIEND95=0,0;MATEID=210630_1;EVENT=210630;SECONDARY;SU=10;PE=0;SR=10;ALG=PROD;AF=5.94e-05;NSAMP=1;MSQ=278.72;AN=16834;AC=1;NS=8438;AC_Hom=0;AC_Het=1;AC_Hemi=0;MAF=5.92557e-05;HWE=1;NFAM=1
6	37773080	37773091	6	37773346	37773358	210631	79.17	+	-	BND	LOW	210631_1	N	N[6:37773354[	210631_2	N	]6:37773086]N	SVTYPE=BND;POS=37773086;STRANDS=+-:6;CIPOS=-6,5;CIEND=-7,5;CIPOS95=0,0;CIEND95=0,0;MATEID=210631_2;EVENT=210631;SU=6;PE=0;SR=6;ALG=PROD;AF=0.0004158;NSAMP=7;MSQ=8.31;AN=16834;AC=7;NS=8438;AC_Hom=0;AC_Het=7;AC_Hemi=0;MAF=0.00041479;HWE=1;NFAM=7	SVTYPE=BND;POS=37773354;STRANDS=+-:6;CIPOS=-7,5;CIEND=-6,5;CIPOS95=0,0;CIEND95=0,0;MATEID=210631_1;EVENT=210631;SECONDARY;SU=6;PE=0;SR=6;ALG=PROD;AF=0.0004158;NSAMP=7;MSQ=8.31;AN=16834;AC=7;NS=8438;AC_Hom=0;AC_Het=7;AC_Hemi=0;MAF=0.00041479;HWE=1;NFAM=7
6	37778703	37779002	6	37779868	37780038	210632	74.62	+	-	DEL	PASS	210632	N	<DEL>	.	.	.	SVTYPE=DEL;POS=37778713;SVLEN=-1315;END=37780028;STRANDS=+-:9;IMPRECISE;CIPOS=-10,289;CIEND=-160,10;CIPOS95=-1,79;CIEND95=-40,3;SU=9;PE=9;SR=0;ALG=PROD;AF=5.94e-05;NSAMP=1;MSQ=74.57;AN=16834;AC=1;NS=8438;AC_Hom=0;AC_Het=1;AC_Hemi=0;MAF=5.92557e-05;HWE=1;NFAM=1	.
6	37782226	37782243	6	37784282	37784287	210633	497.52	+	-	DEL	PASS	210633	N	<DEL>	.	.	.	SVTYPE=DEL;POS=37782233;SVLEN=-2053;END=37784286;STRANDS=+-:21;CIPOS=-7,10;CIEND=-4,1;CIPOS95=0,0;CIEND95=0,0;SU=21;PE=12;SR=9;ALG=PROD;AF=5.94e-05;NSAMP=1;MSQ=497.52;AN=16834;AC=1;NS=8438;AC_Hom=0;AC_Het=1;AC_Hemi=0;MAF=5.92557e-05;HWE=1;NFAM=1	.
6	37786999	37787003	6	37787117	37787121	210634	6698.32	+	-	BND	LOW	210634_1	N	N[6:37787120[	210634_2	N	]6:37787001]N	SVTYPE=BND;POS=37787001;STRANDS=+-:256;CIPOS=-2,2;CIEND=-2,2;CIPOS95=0,0;CIEND95=0,0;MATEID=210634_2;EVENT=210634;SU=256;PE=1;SR=255;ALG=PROD;AF=0.001782;NSAMP=30;MSQ=223.28;AN=16834;AC=30;NS=8438;AC_Hom=0;AC_Het=30;AC_Hemi=0;MAF=0.00177767;HWE=1;NFAM=30	SVTYPE=BND;POS=37787120;STRANDS=+-:256;CIPOS=-2,2;CIEND=-2,2;CIPOS95=0,0;CIEND95=0,0;MATEID=210634_1;EVENT=210634;SECONDARY;SU=256;PE=1;SR=255;ALG=PROD;AF=0.001782;NSAMP=30;MSQ=223.28;AN=16834;AC=30;NS=8438;AC_Hom=0;AC_Het=30;AC_Hemi=0;MAF=0.00177767;HWE=1;NFAM=30
6	37807001	37807407	6	37807219	37807497	210635	1079.36	+	-	BND	LOW	210635_1	N	N[6:37807468[	210635_2	N	]6:37807031]N	SVTYPE=BND;POS=37807031;STRANDS=+-:8;IMPRECISE;CIPOS=-30,376;CIEND=-248,30;CIPOS95=-30,90;CIEND95=-72,30;MATEID=210635_2;EVENT=210635;SU=8;PE=8;SR=0;ALG=PROD;AF=0.0007128;NSAMP=12;MSQ=89.65;AN=16834;AC=12;NS=8438;AC_Hom=0;AC_Het=12;AC_Hemi=0;MAF=0.000711069;HWE=1;NFAM=12	SVTYPE=BND;POS=37807468;STRANDS=+-:8;IMPRECISE;CIPOS=-248,30;CIEND=-30,376;CIPOS95=-72,30;CIEND95=-30,90;MATEID=210635_1;EVENT=210635;SECONDARY;SU=8;PE=8;SR=0;ALG=PROD;AF=0.0007128;NSAMP=12;MSQ=89.65;AN=16834;AC=12;NS=8438;AC_Hom=0;AC_Het=12;AC_Hemi=0;MAF=0.000711069;HWE=1;NFAM=12
6	37807051	37807398	6	37811798	37812095	210636	197.75	+	-	DEL	PASS	210636	N	<DEL>	.	.	.	SVTYPE=DEL;POS=37807061;SVLEN=-5024;END=37812085;STRANDS=+-:11;IMPRECISE;CIPOS=-10,337;CIEND=-287,10;CIPOS95=-2,60;CIEND95=-39,3;SU=11;PE=11;SR=0;ALG=PROD;AF=5.94e-05;NSAMP=1;MSQ=197.75;AN=16834;AC=1;NS=8438;AC_Hom=0;AC_Het=1;AC_Hemi=0;MAF=5.92557e-05;HWE=1;NFAM=1	.
6	37810981	37811579	6	37812171	37812578	210637	3363.89	+	-	BND	LOW	210637_1	N	N[6:37812529[	210637_2	N	]6:37811026]N	SVTYPE=BND;POS=37811026;STRANDS=+-:150;IMPRECISE;CIPOS=-45,553;CIEND=-357,50;CIPOS95=-45,122;CIEND95=-68,50;MATEID=210637_2;EVENT=210637;SU=150;PE=145;SR=5;ALG=SUM;AF=0.0009505;NSAMP=16;MSQ=210.24;AN=16834;AC=16;NS=8438;AC_Hom=0;AC_Het=16;AC_Hemi=0;MAF=0.000948092;HWE=1;NFAM=16	SVTYPE=BND;POS=37812529;STRANDS=+-:150;IMPRECISE;CIPOS=-357,50;CIEND=-45,553;CIPOS95=-68,50;CIEND95=-45,122;MATEID=210637_1;EVENT=210637;SECONDARY;SU=150;PE=145;SR=5;ALG=SUM;AF=0.0009505;NSAMP=16;MSQ=210.24;AN=16834;AC=16;NS=8438;AC_Hom=0;AC_Het=16;AC_Hemi=0;MAF=0.000948092;HWE=1;NFAM=16
6	37819267	37819267	6	37819316	37819316	210638	229082.0	+	-	BND	LOW	210638_1	N	N[6:37819317[	210638_2	N	]6:37819267]N	SVTYPE=BND;POS=37819267;STRANDS=+-:6050;CIPOS=0,0;CIEND=0,0;CIPOS95=0,0;CIEND95=0,0;MATEID=210638_2;EVENT=210638;SU=6050;PE=8;SR=6042;ALG=PROD;AF=0.09267;NSAMP=1450;MSQ=157.75;AN=16834;AC=1560;NS=8438;AC_Hom=220;AC_Het=1342;AC_Hemi=0;MAF=0.0925575;HWE=3.68843e-06;NFAM=1359	SVTYPE=BND;POS=37819317;STRANDS=+-:6050;CIPOS=0,0;CIEND=0,0;CIPOS95=0,0;CIEND95=0,0;MATEID=210638_1;EVENT=210638;SECONDARY;SU=6050;PE=8;SR=6042;ALG=PROD;AF=0.09267;NSAMP=1450;MSQ=157.75;AN=16834;AC=1560;NS=8438;AC_Hom=220;AC_Het=1342;AC_Hemi=0;MAF=0.0925575;HWE=3.68843e-06;NFAM=1359
6	37851226	37851226	6	37852576	37852576	210639	1.29576e+06	+	-	DEL	PASS	210639	N	<DEL>	.	.	.	SVTYPE=DEL;POS=37851226;SVLEN=-1350;END=37852576;STRANDS=+-:52194;CIPOS=0,0;CIEND=0,0;CIPOS95=0,0;CIEND95=0,0;SU=52194;PE=29494;SR=22700;ALG=PROD;AF=0.1711;NSAMP=2478;MSQ=522.79;AN=16834;AC=2880;NS=8438;AC_Hom=804;AC_Het=2078;AC_Hemi=0;MAF=0.170775;HWE=4.73367e-30;NFAM=2341	.
6	37905363	37905380	6	37905431	37905448	210640	221.25	+	-	BND	LOW	210640_1	N	N[6:37905441[	210640_2	N	]6:37905372]N	SVTYPE=BND;POS=37905372;STRANDS=+-:4;CIPOS=-9,8;CIEND=-9,8;CIPOS95=0,0;CIEND95=0,0;MATEID=210640_2;EVENT=210640;SU=4;PE=0;SR=4;ALG=PROD;AF=5.94e-05;NSAMP=1;MSQ=212.85;AN=16834;AC=1;NS=8438;AC_Hom=0;AC_Het=1;AC_Hemi=0;MAF=5.92557e-05;HWE=1;NFAM=1	SVTYPE=BND;POS=37905441;STRANDS=+-:4;CIPOS=-9,8;CIEND=-9,8;CIPOS95=0,0;CIEND95=0,0;MATEID=210640_1;EVENT=210640;SECONDARY;SU=4;PE=0;SR=4;ALG=PROD;AF=5.94e-05;NSAMP=1;MSQ=212.85;AN=16834;AC=1;NS=8438;AC_Hom=0;AC_Het=1;AC_Hemi=0;MAF=5.92557e-05;HWE=1;NFAM=1
6	37918696	37918714	6	37987181	37987201	210641	404.65	+	-	DEL	PASS	210641	N	<DEL>	.	.	.	SVTYPE=DEL;POS=37918704;SVLEN=-68487;END=37987191;STRANDS=+-:18;CIPOS=-8,10;CIEND=-10,10;CIPOS95=0,0;CIEND95=0,0;SU=18;PE=10;SR=8;ALG=PROD;AF=5.94e-05;NSAMP=1;MSQ=404.65;AN=16834;AC=1;NS=8438;AC_Hom=0;AC_Het=1;AC_Hemi=0;MAF=5.92557e-05;HWE=1;NFAM=1	.
6	37926628	37927110	6	37931385	37931751	210642	209.65	+	-	DEL	PASS	210642	N	<DEL>	.	.	.	SVTYPE=DEL;POS=37926638;SVLEN=-5103;END=37931741;STRANDS=+-:5;IMPRECISE;CIPOS=-10,472;CIEND=-356,10;CIPOS95=0,161;CIEND95=-148,1;SU=5;PE=5;SR=0;ALG=PROD;AF=5.94e-05;NSAMP=1;MSQ=209.65;AN=16834;AC=1;NS=8438;AC_Hom=0;AC_Het=1;AC_Hemi=0;MAF=5.92557e-05;HWE=1;NFAM=1	.
6	37926634	37926642	6	37926747	37926756	311913	62.74	+	+	BND	LOW	311913_1	N	N]6:37926752]	311913_2	N	N]6:37926639]	SVTYPE=BND;POS=37926639;STRANDS=++:8;CIPOS=-5,3;CIEND=-5,4;CIPOS95=0,0;CIEND95=0,0;MATEID=311913_2;EVENT=311913;SU=8;PE=1;SR=7;ALG=PROD;AF=5.94e-05;NSAMP=1;MSQ=62.74;AN=16834;AC=1;NS=8438;AC_Hom=0;AC_Het=1;AC_Hemi=0;MAF=5.92557e-05;HWE=1;NFAM=1	SVTYPE=BND;POS=37926752;STRANDS=++:8;CIPOS=-5,4;CIEND=-5,3;CIPOS95=0,0;CIEND95=0,0;MATEID=311913_1;EVENT=311913;SECONDARY;SU=8;PE=1;SR=7;ALG=PROD;AF=5.94e-05;NSAMP=1;MSQ=62.74;AN=16834;AC=1;NS=8438;AC_Hom=0;AC_Het=1;AC_Hemi=0;MAF=5.92557e-05;HWE=1;NFAM=1
6	37926637	37926647	6	37931731	37931751	311914	101.69	-	-	BND	LOW	311914_1	N	[6:37931742[N	311914_2	N	[6:37926645[N	SVTYPE=BND;POS=37926645;STRANDS=--:10;CIPOS=-7,3;CIEND=-10,10;CIPOS95=0,0;CIEND95=0,0;MATEID=311914_2;EVENT=311914;SU=10;PE=5;SR=5;ALG=PROD;AF=5.94e-05;NSAMP=1;MSQ=101.69;AN=16834;AC=1;NS=8438;AC_Hom=0;AC_Het=1;AC_Hemi=0;MAF=5.92557e-05;HWE=1;NFAM=1	SVTYPE=BND;POS=37931742;STRANDS=--:10;CIPOS=-10,10;CIEND=-7,3;CIPOS95=0,0;CIEND95=0,0;MATEID=311914_1;EVENT=311914;SECONDARY;SU=10;PE=5;SR=5;ALG=PROD;AF=5.94e-05;NSAMP=1;MSQ=101.69;AN=16834;AC=1;NS=8438;AC_Hom=0;AC_Het=1;AC_Hemi=0;MAF=5.92557e-05;HWE=1;NFAM=1
6	37934307	37934364	6	37958129	37958189	210643	815.13	+	-	DEL	PASS	210643	N	<DEL>	.	.	.	SVTYPE=DEL;POS=37934334;SVLEN=-23825;END=37958159;STRANDS=+-:36;CIPOS=-27,30;CIEND=-30,30;CIPOS95=0,0;CIEND95=0,0;SU=36;PE=17;SR=19;ALG=PROD;AF=0.0001782;NSAMP=3;MSQ=271.71;AN=16834;AC=3;NS=8438;AC_Hom=0;AC_Het=3;AC_Hemi=0;MAF=0.000177767;HWE=1;NFAM=3	.
6	37945600	37945608	8	64260572	64260580	62800	3169.36	-	+	BND	LOW	62800_1	N	]8:64260576]N	62800_2	N	N[6:37945605[	SVTYPE=BND;POS=37945605;STRANDS=-+:174;CIPOS=-4,4;CIEND=-4,4;CIPOS95=0,0;CIEND95=0,0;MATEID=62800_2;EVENT=62800;SU=174;PE=0;SR=174;ALG=PROD;AF=0.007425;NSAMP=125;MSQ=23.9;AN=16834;AC=125;NS=8438;AC_Hom=0;AC_Het=126;AC_Hemi=0;MAF=0.00746622;HWE=1;NFAM=115	SVTYPE=BND;POS=64260576;STRANDS=-+:174;CIPOS=-4,4;CIEND=-4,4;CIPOS95=0,0;CIEND95=0,0;MATEID=62800_1;EVENT=62800;SECONDARY;SU=174;PE=0;SR=174;ALG=PROD;AF=0.007425;NSAMP=125;MSQ=23.9;AN=16834;AC=125;NS=8438;AC_Hom=0;AC_Het=126;AC_Hemi=0;MAF=0.00746622;HWE=1;NFAM=115
6	37961599	37961605	6	37987237	37987241	281838	15612.9	-	+	DUP	PASS	281838	N	<DUP>	.	.	.	SVTYPE=DUP;POS=37961603;SVLEN=25636;END=37987239;STRANDS=-+:1420;CIPOS=-4,2;CIEND=-2,2;CIPOS95=0,0;CIEND95=0,0;SU=1420;PE=804;SR=616;ALG=PROD;AF=0.003921;NSAMP=51;MSQ=306.12;AN=16834;AC=66;NS=8438;AC_Hom=30;AC_Het=36;AC_Hemi=0;MAF=0.00391088;HWE=1.30282e-29;NFAM=49	.
6	37976076	37976088	6	113340162	113340178	281839	146.81	-	+	BND	LOW	281839_1	N	]6:113340168]N	281839_2	N	N[6:37976086[	SVTYPE=BND;POS=37976086;STRANDS=-+:15;CIPOS=-9,3;CIEND=-6,10;CIPOS95=0,0;CIEND95=0,0;MATEID=281839_2;EVENT=281839;SU=15;PE=11;SR=4;ALG=PROD;AF=5.94e-05;NSAMP=1;MSQ=146.22;AN=16834;AC=1;NS=8438;AC_Hom=0;AC_Het=1;AC_Hemi=0;MAF=5.92557e-05;HWE=1;NFAM=1	SVTYPE=BND;POS=113340168;STRANDS=-+:15;CIPOS=-6,10;CIEND=-9,3;CIPOS95=0,0;CIEND95=0,0;MATEID=281839_1;EVENT=281839;SECONDARY;SU=15;PE=11;SR=4;ALG=PROD;AF=5.94e-05;NSAMP=1;MSQ=146.22;AN=16834;AC=1;NS=8438;AC_Hom=0;AC_Het=1;AC_Hemi=0;MAF=5.92557e-05;HWE=1;NFAM=1
6	38008909	38009471	19	5796033	5796785	61466	3769.72	-	+	BND	LOW	61466_1	N	]19:5796253]N	61466_2	N	N[6:38009400[	SVTYPE=BND;POS=38009400;STRANDS=-+:127;IMPRECISE;CIPOS=-490,72;CIEND=-220,532;CIPOS95=-133,72;CIEND95=-156,156;MATEID=61466_2;EVENT=61466;SU=127;PE=127;SR=0;ALG=SUM;AF=0.009208;NSAMP=155;MSQ=23.23;RETAINED;AN=16834;AC=155;NS=8438;AC_Hom=0;AC_Het=155;AC_Hemi=0;MAF=0.00918464;HWE=1;NFAM=129	SVTYPE=BND;POS=5796253;STRANDS=-+:127;IMPRECISE;CIPOS=-220,532;CIEND=-490,72;CIPOS95=-156,156;CIEND95=-133,72;MATEID=61466_1;EVENT=61466;SECONDARY;SU=127;PE=127;SR=0;ALG=SUM;AF=0.009208;NSAMP=155;MSQ=23.23;RETAINED;AN=16834;AC=155;NS=8438;AC_Hom=0;AC_Het=155;AC_Hemi=0;MAF=0.00918464;HWE=1;NFAM=129
6	38008918	38009433	X	25087678	25087988	63552	188.29	-	+	BND	LOW	63552_1	N	]X:25087708]N	63552_2	N	N[6:38009406[	SVTYPE=BND;POS=38009406;STRANDS=-+:4;IMPRECISE;CIPOS=-487,28;CIEND=-30,280;CIPOS95=-147,28;CIEND95=-30,62;MATEID=63552_2;EVENT=63552;SU=4;PE=4;SR=0;ALG=PROD;AF=0.0007128;NSAMP=12;MSQ=14.56;AN=16834;AC=12;NS=8438;AC_Hom=0;AC_Het=12;AC_Hemi=0;MAF=0.000711069;HWE=1;NFAM=12	SVTYPE=BND;POS=25087708;STRANDS=-+:4;IMPRECISE;CIPOS=-30,280;CIEND=-487,28;CIPOS95=-30,62;CIEND95=-147,28;MATEID=63552_1;EVENT=63552;SECONDARY;SU=4;PE=4;SR=0;ALG=PROD;AF=0.0007128;NSAMP=12;MSQ=14.56;AN=16834;AC=12;NS=8438;AC_Hom=0;AC_Het=12;AC_Hemi=0;MAF=0.000711069;HWE=1;NFAM=12
6	38008967	38009434	X	118039257	118039753	63806	178.45	-	+	BND	LOW	63806_1	N	]X:118039287]N	63806_2	N	N[6:38009405[	SVTYPE=BND;POS=38009405;STRANDS=-+:12;IMPRECISE;CIPOS=-437,30;CIEND=-30,466;CIPOS95=-145,30;CIEND95=-30,87;MATEID=63806_2;EVENT=63806;SU=12;PE=12;SR=0;ALG=PROD;AF=0.0004158;NSAMP=7;MSQ=22.72;AN=16834;AC=7;NS=8438;AC_Hom=0;AC_Het=7;AC_Hemi=0;MAF=0.00041479;HWE=1;NFAM=7	SVTYPE=BND;POS=118039287;STRANDS=-+:12;IMPRECISE;CIPOS=-30,466;CIEND=-437,30;CIPOS95=-30,87;CIEND95=-145,30;MATEID=63806_1;EVENT=63806;SECONDARY;SU=12;PE=12;SR=0;ALG=PROD;AF=0.0004158;NSAMP=7;MSQ=22.72;AN=16834;AC=7;NS=8438;AC_Hom=0;AC_Het=7;AC_Hemi=0;MAF=0.00041479;HWE=1;NFAM=7
6	38008982	38009435	7	120687739	120688065	62509	1520.89	-	+	BND	LOW	62509_1	N	]7:120687769]N	62509_2	N	N[6:38009402[	SVTYPE=BND;POS=38009402;STRANDS=-+:20;IMPRECISE;CIPOS=-419,34;CIEND=-30,296;CIPOS95=-95,34;CIEND95=-30,54;MATEID=62509_2;EVENT=62509;SU=20;PE=20;SR=0;ALG=PROD;AF=0.002851;NSAMP=48;MSQ=30.93;AN=16834;AC=48;NS=8438;AC_Hom=0;AC_Het=48;AC_Hemi=0;MAF=0.00284428;HWE=1;NFAM=47	SVTYPE=BND;POS=120687769;STRANDS=-+:20;IMPRECISE;CIPOS=-30,296;CIEND=-419,34;CIPOS95=-30,54;CIEND95=-95,34;MATEID=62509_1;EVENT=62509;SECONDARY;SU=20;PE=20;SR=0;ALG=PROD;AF=0.002851;NSAMP=48;MSQ=30.93;AN=16834;AC=48;NS=8438;AC_Hom=0;AC_Het=48;AC_Hemi=0;MAF=0.00284428;HWE=1;NFAM=47
6	38009044	38009898	14	44474218	44475130	60167	2013.5	-	-	BND	LOW	60167_1	N	[14:44474534[N	60167_2	N	[6:38009479[N	SVTYPE=BND;POS=38009479;STRANDS=--:27,++:24;IMPRECISE;CIPOS=-434,420;CIEND=-315,597;CIPOS95=-200,200;CIEND95=-171,171;MATEID=60167_2;EVENT=60167;SU=51;PE=51;SR=0;ALG=SUM;AF=0.005049;NSAMP=85;MSQ=22.34;AN=16834;AC=85;NS=8438;AC_Hom=0;AC_Het=85;AC_Hemi=0;MAF=0.00503674;HWE=1;NFAM=79	SVTYPE=BND;POS=44474534;STRANDS=--:27,++:24;IMPRECISE;CIPOS=-315,597;CIEND=-434,420;CIPOS95=-171,171;CIEND95=-200,200;MATEID=60167_1;EVENT=60167;SECONDARY;SU=51;PE=51;SR=0;ALG=SUM;AF=0.005049;NSAMP=85;MSQ=22.34;AN=16834;AC=85;NS=8438;AC_Hom=0;AC_Het=85;AC_Hemi=0;MAF=0.00503674;HWE=1;NFAM=79
6	38009045	38009417	11	133010728	133011010	59396	240.96	-	-	BND	LOW	59396_1	N	[11:133011001[N	59396_2	N	[6:38009408[N	SVTYPE=BND;POS=38009408;STRANDS=--:5;IMPRECISE;CIPOS=-362,10;CIEND=-272,10;CIPOS95=-171,1;CIEND95=-139,1;MATEID=59396_2;EVENT=59396;SU=5;PE=5;SR=0;ALG=PROD;AF=0.000297;NSAMP=5;MSQ=46.69;AN=16834;AC=5;NS=8438;AC_Hom=0;AC_Het=5;AC_Hemi=0;MAF=0.000296279;HWE=1;NFAM=5	SVTYPE=BND;POS=133011001;STRANDS=--:5;IMPRECISE;CIPOS=-272,10;CIEND=-362,10;CIPOS95=-139,1;CIEND95=-171,1;MATEID=59396_1;EVENT=59396;SECONDARY;SU=5;PE=5;SR=0;ALG=PROD;AF=0.000297;NSAMP=5;MSQ=46.69;AN=16834;AC=5;NS=8438;AC_Hom=0;AC_Het=5;AC_Hemi=0;MAF=0.000296279;HWE=1;NFAM=5
6	38009075	38009440	15	98226910	98227062	60635	3867.36	-	-	BND	LOW	60635_1	N	[15:98227013[N	60635_2	N	[6:38009404[N	SVTYPE=BND;POS=38009404;STRANDS=--:45;IMPRECISE;CIPOS=-328,37;CIEND=-102,50;CIPOS95=-55,37;CIEND95=-9,9;MATEID=60635_2;EVENT=60635;SU=45;PE=45;SR=0;ALG=PROD;AF=0.009445;NSAMP=159;MSQ=23.21;AN=16834;AC=159;NS=8438;AC_Hom=0;AC_Het=159;AC_Hemi=0;MAF=0.00942166;HWE=1;NFAM=153	SVTYPE=BND;POS=98227013;STRANDS=--:45;IMPRECISE;CIPOS=-102,50;CIEND=-328,37;CIPOS95=-9,9;CIEND95=-55,37;MATEID=60635_1;EVENT=60635;SECONDARY;SU=45;PE=45;SR=0;ALG=PROD;AF=0.009445;NSAMP=159;MSQ=23.21;AN=16834;AC=159;NS=8438;AC_Hom=0;AC_Het=159;AC_Hemi=0;MAF=0.00942166;HWE=1;NFAM=153
6	38009104	38009436	6	65005107	65005294	311915	28998.5	-	-	BND	LOW	311915_1	N	[6:65005283[N	311915_2	N	[6:38009406[N	SVTYPE=BND;POS=38009406;STRANDS=--:152;IMPRECISE;CIPOS=-301,31;CIEND=-175,12;CIPOS95=-38,31;CIEND95=-6,6;MATEID=311915_2;EVENT=311915;SU=152;PE=152;SR=0;ALG=PROD;AF=0.05097;NSAMP=858;MSQ=33.01;AN=16832;AC=858;NS=8437;AC_Hom=0;AC_Het=862;AC_Hemi=0;MAF=0.0510845;HWE=1.34623e-10;NFAM=766	SVTYPE=BND;POS=65005283;STRANDS=--:152;IMPRECISE;CIPOS=-175,12;CIEND=-301,31;CIPOS95=-6,6;CIEND95=-38,31;MATEID=311915_1;EVENT=311915;SECONDARY;SU=152;PE=152;SR=0;ALG=PROD;AF=0.05097;NSAMP=858;MSQ=33.01;AN=16832;AC=858;NS=8437;AC_Hom=0;AC_Het=862;AC_Hemi=0;MAF=0.0510845;HWE=1.34623e-10;NFAM=766
6	38009145	38009418	18	50612358	50612668	61369	8038.24	-	+	BND	LOW	61369_1	N	]18:50612388]N	61369_2	N	N[6:38009394[	SVTYPE=BND;POS=38009394;STRANDS=-+:73;IMPRECISE;CIPOS=-248,25;CIEND=-30,280;CIPOS95=-48,25;CIEND95=-13,13;MATEID=61369_2;EVENT=61369;SU=73;PE=73;SR=0;ALG=PROD;AF=0.02103;NSAMP=354;MSQ=21.63;AN=16834;AC=354;NS=8438;AC_Hom=0;AC_Het=355;AC_Hemi=0;MAF=0.0210358;HWE=0.0553949;NFAM=311	SVTYPE=BND;POS=50612388;STRANDS=-+:73;IMPRECISE;CIPOS=-30,280;CIEND=-248,25;CIPOS95=-13,13;CIEND95=-48,25;MATEID=61369_1;EVENT=61369;SECONDARY;SU=73;PE=73;SR=0;ALG=PROD;AF=0.02103;NSAMP=354;MSQ=21.63;AN=16834;AC=354;NS=8438;AC_Hom=0;AC_Het=355;AC_Hemi=0;MAF=0.0210358;HWE=0.0553949;NFAM=311
6	38009185	38009415	19	41680401	41680574	61614	18423.6	-	-	BND	LOW	61614_1	N	[19:41680535[N	61614_2	N	[6:38009402[N	SVTYPE=BND;POS=38009402;STRANDS=--:648;IMPRECISE;CIPOS=-216,14;CIEND=-133,40;CIPOS95=-32,14;CIEND95=-4,4;MATEID=61614_2;EVENT=61614;SU=648;PE=643;SR=5;ALG=PROD;AF=0.03309;NSAMP=557;MSQ=32.36;AN=16834;AC=557;NS=8438;AC_Hom=0;AC_Het=557;AC_Hemi=0;MAF=0.0330054;HWE=0.000119142;NFAM=393	SVTYPE=BND;POS=41680535;STRANDS=--:648;IMPRECISE;CIPOS=-133,40;CIEND=-216,14;CIPOS95=-4,4;CIEND95=-32,14;MATEID=61614_1;EVENT=61614;SECONDARY;SU=648;PE=643;SR=5;ALG=PROD;AF=0.03309;NSAMP=557;MSQ=32.36;AN=16834;AC=557;NS=8438;AC_Hom=0;AC_Het=557;AC_Hemi=0;MAF=0.0330054;HWE=0.000119142;NFAM=393
6	38009330	38009886	X	25087200	25087664	63550	140.59	+	-	BND	LOW	63550_1	N	N[X:25087615[	63550_2	N	]6:38009380]N	SVTYPE=BND;POS=38009380;STRANDS=+-:4;IMPRECISE;CIPOS=-50,506;CIEND=-414,50;CIPOS95=-50,144;CIEND95=-178,50;MATEID=63550_2;EVENT=63550;SU=4;PE=4;SR=0;ALG=PROD;AF=0.0004752;NSAMP=8;MSQ=15.56;AN=16834;AC=8;NS=8438;AC_Hom=0;AC_Het=8;AC_Hemi=0;MAF=0.000474046;HWE=1;NFAM=8	SVTYPE=BND;POS=25087615;STRANDS=+-:4;IMPRECISE;CIPOS=-414,50;CIEND=-50,506;CIPOS95=-178,50;CIEND95=-50,144;MATEID=63550_1;EVENT=63550;SECONDARY;SU=4;PE=4;SR=0;ALG=PROD;AF=0.0004752;NSAMP=8;MSQ=15.56;AN=16834;AC=8;NS=8438;AC_Hom=0;AC_Het=8;AC_Hemi=0;MAF=0.000474046;HWE=1;NFAM=8
6	38009352	38009523	10	22006856	22007409	58816	84.47	-	+	BND	LOW	58816_1	N	]10:22006866]N	58816_2	N	N[6:38009514[	SVTYPE=BND;POS=38009514;STRANDS=-+:4;IMPRECISE;CIPOS=-161,10;CIEND=-10,543;CIPOS95=-71,2;CIEND95=-1,179;MATEID=58816_2;EVENT=58816;SU=4;PE=4;SR=0;ALG=PROD;AF=0.0002376;NSAMP=4;MSQ=18.81;AN=16834;AC=4;NS=8438;AC_Hom=0;AC_Het=4;AC_Hemi=0;MAF=0.000237023;HWE=1;NFAM=4	SVTYPE=BND;POS=22006866;STRANDS=-+:4;IMPRECISE;CIPOS=-10,543;CIEND=-161,10;CIPOS95=-1,179;CIEND95=-71,2;MATEID=58816_1;EVENT=58816;SECONDARY;SU=4;PE=4;SR=0;ALG=PROD;AF=0.0002376;NSAMP=4;MSQ=18.81;AN=16834;AC=4;NS=8438;AC_Hom=0;AC_Het=4;AC_Hemi=0;MAF=0.000237023;HWE=1;NFAM=4
6	38009374	38009755	10	49995536	49995997	58682	2191.36	+	-	BND	LOW	58682_1	N	N[10:49995988[	58682_2	N	]6:38009384]N	SVTYPE=BND;POS=38009384;STRANDS=+-:4;IMPRECISE;CIPOS=-10,371;CIEND=-451,10;CIPOS95=-2,114;CIEND95=-193,1;MATEID=58682_2;EVENT=58682;SU=4;PE=4;SR=0;ALG=PROD;AF=0.004039;NSAMP=68;MSQ=31.87;AN=16834;AC=68;NS=8438;AC_Hom=0;AC_Het=68;AC_Hemi=0;MAF=0.00402939;HWE=1;NFAM=64	SVTYPE=BND;POS=49995988;STRANDS=+-:4;IMPRECISE;CIPOS=-451,10;CIEND=-10,371;CIPOS95=-193,1;CIEND95=-2,114;MATEID=58682_1;EVENT=58682;SECONDARY;SU=4;PE=4;SR=0;ALG=PROD;AF=0.004039;NSAMP=68;MSQ=31.87;AN=16834;AC=68;NS=8438;AC_Hom=0;AC_Het=68;AC_Hemi=0;MAF=0.00402939;HWE=1;NFAM=64
6	38009396	38009416	14	77997778	77997797	60286	152.16	-	+	BND	LOW	60286_1	N	]14:77997788]N	60286_2	N	N[6:38009407[	SVTYPE=BND;POS=38009407;STRANDS=-+:4;IMPRECISE;CIPOS=-10,10;CIEND=-10,9;CIPOS95=-3,0;CIEND95=-3,3;MATEID=60286_2;EVENT=60286;SU=4;PE=3;SR=1;ALG=PROD;AF=0.000594;NSAMP=10;MSQ=13.92;AN=16834;AC=10;NS=8438;AC_Hom=0;AC_Het=10;AC_Hemi=0;MAF=0.000592557;HWE=1;NFAM=10	SVTYPE=BND;POS=77997788;STRANDS=-+:4;IMPRECISE;CIPOS=-10,9;CIEND=-10,10;CIPOS95=-3,3;CIEND95=-3,0;MATEID=60286_1;EVENT=60286;SECONDARY;SU=4;PE=3;SR=1;ALG=PROD;AF=0.000594;NSAMP=10;MSQ=13.92;AN=16834;AC=10;NS=8438;AC_Hom=0;AC_Het=10;AC_Hemi=0;MAF=0.000592557;HWE=1;NFAM=10
6	38009406	38009459	8	97262847	97262907	62919	572.86	-	-	BND	LOW	62919_1	N	[8:97262878[N	62919_2	N	[6:38009434[N	SVTYPE=BND;POS=38009434;STRANDS=--:7;IMPRECISE;CIPOS=-27,26;CIEND=-30,30;CIPOS95=-3,3;CIEND95=-1,1;MATEID=62919_2;EVENT=62919;SU=7;PE=4;SR=3;ALG=PROD;AF=0.001069;NSAMP=18;MSQ=30.37;AN=16834;AC=18;NS=8438;AC_Hom=0;AC_Het=18;AC_Hemi=0;MAF=0.0010666;HWE=1;NFAM=15	SVTYPE=BND;POS=97262878;STRANDS=--:7;IMPRECISE;CIPOS=-30,30;CIEND=-27,26;CIPOS95=-1,1;CIEND95=-3,3;MATEID=62919_1;EVENT=62919;SECONDARY;SU=7;PE=4;SR=3;ALG=PROD;AF=0.001069;NSAMP=18;MSQ=30.37;AN=16834;AC=18;NS=8438;AC_Hom=0;AC_Het=18;AC_Hemi=0;MAF=0.0010666;HWE=1;NFAM=15
6	38009417	38009420	11	77357817	77357829	59238	6846.18	-	+	BND	LOW	59238_1	N	]11:77357823]N	59238_2	N	N[6:38009418[	SVTYPE=BND;POS=38009418;STRANDS=-+:409;CIPOS=0,3;CIEND=-6,6;CIPOS95=0,0;CIEND95=0,0;MATEID=59238_2;EVENT=59238;SU=409;PE=315;SR=94;ALG=PROD;AF=0.01354;NSAMP=228;MSQ=28.87;AN=16834;AC=228;NS=8438;AC_Hom=0;AC_Het=230;AC_Hemi=0;MAF=0.0136288;HWE=0.410479;NFAM=220	SVTYPE=BND;POS=77357823;STRANDS=-+:409;CIPOS=-6,6;CIEND=0,3;CIPOS95=0,0;CIEND95=0,0;MATEID=59238_1;EVENT=59238;SECONDARY;SU=409;PE=315;SR=94;ALG=PROD;AF=0.01354;NSAMP=228;MSQ=28.87;AN=16834;AC=228;NS=8438;AC_Hom=0;AC_Het=230;AC_Hemi=0;MAF=0.0136288;HWE=0.410479;NFAM=220
6	38009424	38009874	15	98227084	98227635	60533	663.44	+	+	BND	LOW	60533_1	N	N]15:98227094]	60533_2	N	N]6:38009434]	SVTYPE=BND;POS=38009434;STRANDS=++:4;IMPRECISE;CIPOS=-10,440;CIEND=-10,541;CIPOS95=-2,120;CIEND95=-1,180;MATEID=60533_2;EVENT=60533;SU=4;PE=4;SR=0;ALG=PROD;AF=0.00196;NSAMP=33;MSQ=17.87;AN=16834;AC=33;NS=8438;AC_Hom=0;AC_Het=33;AC_Hemi=0;MAF=0.00195544;HWE=1;NFAM=33	SVTYPE=BND;POS=98227094;STRANDS=++:4;IMPRECISE;CIPOS=-10,541;CIEND=-10,440;CIPOS95=-1,180;CIEND95=-2,120;MATEID=60533_1;EVENT=60533;SECONDARY;SU=4;PE=4;SR=0;ALG=PROD;AF=0.00196;NSAMP=33;MSQ=17.87;AN=16834;AC=33;NS=8438;AC_Hom=0;AC_Het=33;AC_Hemi=0;MAF=0.00195544;HWE=1;NFAM=33
6	38009444	38009790	11	44545074	44545493	59126	1137.87	+	+	BND	LOW	59126_1	N	N]11:44545106]	59126_2	N	N]6:38009494]	SVTYPE=BND;POS=38009494;STRANDS=++:17;IMPRECISE;CIPOS=-50,296;CIEND=-32,387;CIPOS95=-30,30;CIEND95=-32,78;MATEID=59126_2;EVENT=59126;SU=17;PE=17;SR=0;ALG=PROD;AF=0.002554;NSAMP=43;MSQ=24.97;AN=16834;AC=43;NS=8438;AC_Hom=0;AC_Het=43;AC_Hemi=0;MAF=0.002548;HWE=1;NFAM=40	SVTYPE=BND;POS=44545106;STRANDS=++:17;IMPRECISE;CIPOS=-32,387;CIEND=-50,296;CIPOS95=-32,78;CIEND95=-30,30;MATEID=59126_1;EVENT=59126;SECONDARY;SU=17;PE=17;SR=0;ALG=PROD;AF=0.002554;NSAMP=43;MSQ=24.97;AN=16834;AC=43;NS=8438;AC_Hom=0;AC_Het=43;AC_Hemi=0;MAF=0.002548;HWE=1;NFAM=40
6	38009464	38009937	19	5795937	5796305	61469	452.34	+	-	BND	LOW	61469_1	N	N[19:5796256[	61469_2	N	]6:38009514]N	SVTYPE=BND;POS=38009514;STRANDS=+-:4;IMPRECISE;CIPOS=-50,423;CIEND=-318,50;CIPOS95=-50,96;CIEND95=-137,50;MATEID=61469_2;EVENT=61469;SU=4;PE=4;SR=0;ALG=PROD;AF=0.001723;NSAMP=29;MSQ=12.69;AN=16834;AC=29;NS=8438;AC_Hom=0;AC_Het=29;AC_Hemi=0;MAF=0.00171842;HWE=1;NFAM=29	SVTYPE=BND;POS=5796256;STRANDS=+-:4;IMPRECISE;CIPOS=-318,50;CIEND=-50,423;CIPOS95=-137,50;CIEND95=-50,96;MATEID=61469_1;EVENT=61469;SECONDARY;SU=4;PE=4;SR=0;ALG=PROD;AF=0.001723;NSAMP=29;MSQ=12.69;AN=16834;AC=29;NS=8438;AC_Hom=0;AC_Het=29;AC_Hemi=0;MAF=0.00171842;HWE=1;NFAM=29
6	38009500	38010116	11	77357392	77357899	59239	8590.54	+	-	BND	LOW	59239_1	N	N[11:77357850[	59239_2	N	]6:38009550]N	SVTYPE=BND;POS=38009550;STRANDS=+-:5;IMPRECISE;CIPOS=-50,566;CIEND=-457,50;CIPOS95=-50,172;CIEND95=-120,50;MATEID=59239_2;EVENT=59239;SU=5;PE=5;SR=0;ALG=PROD;AF=0.01782;NSAMP=300;MSQ=27.46;AN=16834;AC=300;NS=8438;AC_Hom=0;AC_Het=302;AC_Hemi=0;MAF=0.0178952;HWE=0.117315;NFAM=296	SVTYPE=BND;POS=77357850;STRANDS=+-:5;IMPRECISE;CIPOS=-457,50;CIEND=-50,566;CIPOS95=-120,50;CIEND95=-50,172;MATEID=59239_1;EVENT=59239;SECONDARY;SU=5;PE=5;SR=0;ALG=PROD;AF=0.01782;NSAMP=300;MSQ=27.46;AN=16834;AC=300;NS=8438;AC_Hom=0;AC_Het=302;AC_Hemi=0;MAF=0.0178952;HWE=0.117315;NFAM=296
6	38009526	38009977	6	65005275	65005625	311916	103345.0	+	+	BND	LOW	311916_1	N	N]6:65005305]	311916_2	N	N]6:38009558]	SVTYPE=BND;POS=38009558;STRANDS=++:25;IMPRECISE;CIPOS=-32,419;CIEND=-30,320;CIPOS95=-32,95;CIEND95=-26,26;MATEID=311916_2;EVENT=311916;SU=25;PE=25;SR=0;ALG=PROD;AF=0.2756;NSAMP=3036;MSQ=33.31;AN=16592;AC=4572;NS=8317;AC_Hom=3082;AC_Het=1504;AC_Hemi=0;MAF=0.2757;HWE=0;NFAM=2702	SVTYPE=BND;POS=65005305;STRANDS=++:25;IMPRECISE;CIPOS=-30,320;CIEND=-32,419;CIPOS95=-26,26;CIEND95=-32,95;MATEID=311916_1;EVENT=311916;SECONDARY;SU=25;PE=25;SR=0;ALG=PROD;AF=0.2756;NSAMP=3036;MSQ=33.31;AN=16592;AC=4572;NS=8317;AC_Hom=3082;AC_Het=1504;AC_Hemi=0;MAF=0.2757;HWE=0;NFAM=2702
6	38009575	38009592	7	138642218	138642235	62559	36686.8	-	+	BND	LOW	62559_1	N	]7:138642227]N	62559_2	N	N[6:38009585[	SVTYPE=BND;POS=38009585;STRANDS=-+:43;CIPOS=-9,8;CIEND=-9,8;CIPOS95=0,0;CIEND95=0,0;MATEID=62559_2;EVENT=62559;SU=43;PE=0;SR=43;ALG=PROD;AF=0.09178;NSAMP=1544;MSQ=22.88;AN=16834;AC=1545;NS=8438;AC_Hom=2;AC_Het=1547;AC_Hemi=0;MAF=0.0917872;HWE=1.83537e-32;NFAM=1447	SVTYPE=BND;POS=138642227;STRANDS=-+:43;CIPOS=-9,8;CIEND=-9,8;CIPOS95=0,0;CIEND95=0,0;MATEID=62559_1;EVENT=62559;SECONDARY;SU=43;PE=0;SR=43;ALG=PROD;AF=0.09178;NSAMP=1544;MSQ=22.88;AN=16834;AC=1545;NS=8438;AC_Hom=2;AC_Het=1547;AC_Hemi=0;MAF=0.0917872;HWE=1.83537e-32;NFAM=1447
6	38009598	38009642	11	44544953	44545007	59125	1348.31	-	-	BND	LOW	59125_1	N	[11:44544978[N	59125_2	N	[6:38009619[N	SVTYPE=BND;POS=38009619;STRANDS=--:17;CIPOS=-20,24;CIEND=-24,30;CIPOS95=0,0;CIEND95=0,0;MATEID=59125_2;EVENT=59125;SU=17;PE=6;SR=11;ALG=PROD;AF=0.00499;NSAMP=84;MSQ=14.44;AN=16834;AC=84;NS=8438;AC_Hom=0;AC_Het=84;AC_Hemi=0;MAF=0.00497748;HWE=1;NFAM=83	SVTYPE=BND;POS=44544978;STRANDS=--:17;CIPOS=-24,30;CIEND=-20,24;CIPOS95=0,0;CIEND95=0,0;MATEID=59125_1;EVENT=59125;SECONDARY;SU=17;PE=6;SR=11;ALG=PROD;AF=0.00499;NSAMP=84;MSQ=14.44;AN=16834;AC=84;NS=8438;AC_Hom=0;AC_Het=84;AC_Hemi=0;MAF=0.00497748;HWE=1;NFAM=83
6	38064593	38064607	6	38068085	38068105	210644	332.57	+	-	DEL	PASS	210644	N	<DEL>	.	.	.	SVTYPE=DEL;POS=38064598;SVLEN=-3497;END=38068095;STRANDS=+-:14;IMPRECISE;CIPOS=-5,9;CIEND=-10,10;CIPOS95=-1,1;CIEND95=-1,0;SU=14;PE=11;SR=3;ALG=PROD;AF=5.94e-05;NSAMP=1;MSQ=332.57;AN=16834;AC=1;NS=8438;AC_Hom=0;AC_Het=1;AC_Hemi=0;MAF=5.92557e-05;HWE=1;NFAM=1	.
6	38098772	38098789	X	90594422	90594439	63719	29.88	+	+	BND	LOW	63719_1	N	N]X:90594431]	63719_2	N	N]6:38098781]	SVTYPE=BND;POS=38098781;STRANDS=++:4;CIPOS=-9,8;CIEND=-9,8;CIPOS95=0,0;CIEND95=0,0;MATEID=63719_2;EVENT=63719;SU=4;PE=0;SR=4;ALG=PROD;AF=5.94e-05;NSAMP=1;MSQ=29.87;AN=16834;AC=1;NS=8438;AC_Hom=0;AC_Het=1;AC_Hemi=0;MAF=5.92557e-05;HWE=1;NFAM=1	SVTYPE=BND;POS=90594431;STRANDS=++:4;CIPOS=-9,8;CIEND=-9,8;CIPOS95=0,0;CIEND95=0,0;MATEID=63719_1;EVENT=63719;SECONDARY;SU=4;PE=0;SR=4;ALG=PROD;AF=5.94e-05;NSAMP=1;MSQ=29.87;AN=16834;AC=1;NS=8438;AC_Hom=0;AC_Het=1;AC_Hemi=0;MAF=5.92557e-05;HWE=1;NFAM=1
6	38111948	38111948	6	38112006	38112006	210647	225075.0	+	-	BND	LOW	210647_1	N	N[6:38112007[	210647_2	N	]6:38111948]N	SVTYPE=BND;POS=38111948;STRANDS=+-:4988;CIPOS=0,0;CIEND=0,0;CIPOS95=0,0;CIEND95=0,0;MATEID=210647_2;EVENT=210647;SU=4988;PE=4;SR=4984;ALG=PROD;AF=0.09804;NSAMP=1051;MSQ=211.82;AN=16024;AC=1571;NS=8032;AC_Hom=1040;AC_Het=534;AC_Hemi=0;MAF=0.0979831;HWE=0;NFAM=913	SVTYPE=BND;POS=38112007;STRANDS=+-:4988;CIPOS=0,0;CIEND=0,0;CIPOS95=0,0;CIEND95=0,0;MATEID=210647_1;EVENT=210647;SECONDARY;SU=4988;PE=4;SR=4984;ALG=PROD;AF=0.09804;NSAMP=1051;MSQ=211.82;AN=16024;AC=1571;NS=8032;AC_Hom=1040;AC_Het=534;AC_Hemi=0;MAF=0.0979831;HWE=0;NFAM=913
6	38125198	38125209	6	38127405	38127411	210649	3305.98	+	-	DEL	PASS	210649	N	<DEL>	.	.	.	SVTYPE=DEL;POS=38125203;SVLEN=-2205;END=38127408;STRANDS=+-:147;CIPOS=-5,6;CIEND=-3,3;CIPOS95=0,0;CIEND95=0,0;SU=147;PE=86;SR=61;ALG=PROD;AF=0.0005346;NSAMP=9;MSQ=367.33;AN=16834;AC=9;NS=8438;AC_Hom=0;AC_Het=9;AC_Hemi=0;MAF=0.000533302;HWE=1;NFAM=9	.
6	38133783	38134184	6	38134056	38134234	210650	3069.26	+	-	BND	LOW	210650_1	N	N[6:38134225[	210650_2	N	]6:38133793]N	SVTYPE=BND;POS=38133793;STRANDS=+-:4;IMPRECISE;CIPOS=-10,391;CIEND=-168,10;CIPOS95=-1,131;CIEND95=-62,2;MATEID=210650_2;EVENT=210650;SU=4;PE=4;SR=0;ALG=PROD;AF=0.008733;NSAMP=146;MSQ=18.82;AN=16832;AC=147;NS=8437;AC_Hom=2;AC_Het=146;AC_Hemi=0;MAF=0.00877089;HWE=0.478139;NFAM=146	SVTYPE=BND;POS=38134225;STRANDS=+-:4;IMPRECISE;CIPOS=-168,10;CIEND=-10,391;CIPOS95=-62,2;CIEND95=-1,131;MATEID=210650_1;EVENT=210650;SECONDARY;SU=4;PE=4;SR=0;ALG=PROD;AF=0.008733;NSAMP=146;MSQ=18.82;AN=16832;AC=147;NS=8437;AC_Hom=2;AC_Het=146;AC_Hemi=0;MAF=0.00877089;HWE=0.478139;NFAM=146
6	38139646	38139666	17	35159899	35159919	61049	28.95	-	-	BND	LOW	61049_1	N	[17:35159910[N	61049_2	N	[6:38139657[N	SVTYPE=BND;POS=38139657;STRANDS=--:17;CIPOS=-10,10;CIEND=-10,10;CIPOS95=0,0;CIEND95=0,0;MATEID=61049_2;EVENT=61049;SU=17;PE=0;SR=17;ALG=PROD;AF=5.94e-05;NSAMP=1;MSQ=26.81;AN=16834;AC=1;NS=8438;AC_Hom=0;AC_Het=1;AC_Hemi=0;MAF=5.92557e-05;HWE=1;NFAM=1	SVTYPE=BND;POS=35159910;STRANDS=--:17;CIPOS=-10,10;CIEND=-10,10;CIPOS95=0,0;CIEND95=0,0;MATEID=61049_1;EVENT=61049;SECONDARY;SU=17;PE=0;SR=17;ALG=PROD;AF=5.94e-05;NSAMP=1;MSQ=26.81;AN=16834;AC=1;NS=8438;AC_Hom=0;AC_Het=1;AC_Hemi=0;MAF=5.92557e-05;HWE=1;NFAM=1
6	38184726	38184743	6	38187621	38187668	210651	1948.12	+	-	DEL	PASS	210651	N	<DEL>	.	.	.	SVTYPE=DEL;POS=38184733;SVLEN=-2913;END=38187646;STRANDS=+-:79;CIPOS=-7,10;CIEND=-25,22;CIPOS95=0,0;CIEND95=0,0;SU=79;PE=46;SR=33;ALG=PROD;AF=0.0002376;NSAMP=4;MSQ=487.03;AN=16834;AC=4;NS=8438;AC_Hom=0;AC_Het=4;AC_Hemi=0;MAF=0.000237023;HWE=1;NFAM=4	.
6	38210800	38210802	6	38210871	38210873	210652	13645.1	+	-	BND	LOW	210652_1	N	N[6:38210873[	210652_2	N	]6:38210801]N	SVTYPE=BND;POS=38210801;STRANDS=+-:460;CIPOS=-1,1;CIEND=-1,1;CIPOS95=0,0;CIEND95=0,0;MATEID=210652_2;EVENT=210652;SU=460;PE=1;SR=459;ALG=PROD;AF=0.00398;NSAMP=66;MSQ=206.7;AN=16834;AC=67;NS=8438;AC_Hom=2;AC_Het=65;AC_Hemi=0;MAF=0.00397014;HWE=0.12325;NFAM=65	SVTYPE=BND;POS=38210873;STRANDS=+-:460;CIPOS=-1,1;CIEND=-1,1;CIPOS95=0,0;CIEND95=0,0;MATEID=210652_1;EVENT=210652;SECONDARY;SU=460;PE=1;SR=459;ALG=PROD;AF=0.00398;NSAMP=66;MSQ=206.7;AN=16834;AC=67;NS=8438;AC_Hom=2;AC_Het=65;AC_Hemi=0;MAF=0.00397014;HWE=0.12325;NFAM=65
6	38234405	38235002	X	22682639	22682980	63542	85.09	+	-	BND	LOW	63542_1	N	N[X:22682931[	63542_2	N	]6:38234453]N	SVTYPE=BND;POS=38234453;STRANDS=+-:4;IMPRECISE;CIPOS=-48,549;CIEND=-291,50;CIPOS95=-48,181;CIEND95=-117,50;MATEID=63542_2;EVENT=63542;SU=4;PE=4;SR=0;ALG=PROD;AF=0.0004158;NSAMP=7;MSQ=11.25;AN=16834;AC=7;NS=8438;AC_Hom=0;AC_Het=7;AC_Hemi=0;MAF=0.00041479;HWE=1;NFAM=7	SVTYPE=BND;POS=22682931;STRANDS=+-:4;IMPRECISE;CIPOS=-291,50;CIEND=-48,549;CIPOS95=-117,50;CIEND95=-48,181;MATEID=63542_1;EVENT=63542;SECONDARY;SU=4;PE=4;SR=0;ALG=PROD;AF=0.0004158;NSAMP=7;MSQ=11.25;AN=16834;AC=7;NS=8438;AC_Hom=0;AC_Het=7;AC_Hemi=0;MAF=0.00041479;HWE=1;NFAM=7
6	38271032	38271081	6	38272460	38272519	210653	824.21	+	-	DEL	PASS	210653	N	<DEL>	.	.	.	SVTYPE=DEL;POS=38271056;SVLEN=-1434;END=38272490;STRANDS=+-:32;CIPOS=-24,25;CIEND=-30,29;CIPOS95=0,0;CIEND95=0,0;SU=32;PE=20;SR=12;ALG=PROD;AF=0.0001188;NSAMP=2;MSQ=412.11;AN=16834;AC=2;NS=8438;AC_Hom=0;AC_Het=2;AC_Hemi=0;MAF=0.000118511;HWE=1;NFAM=2	.
6	38271735	38271752	X	117457669	117457686	63801	5928.33	+	+	BND	LOW	63801_1	N	N]X:117457678]	63801_2	N	N]6:38271744]	SVTYPE=BND;POS=38271744;STRANDS=++:37;CIPOS=-9,8;CIEND=-9,8;CIPOS95=0,0;CIEND95=0,0;MATEID=63801_2;EVENT=63801;SU=37;PE=0;SR=37;ALG=PROD;AF=0.01479;NSAMP=233;MSQ=24.59;AN=16834;AC=249;NS=8438;AC_Hom=32;AC_Het=218;AC_Hemi=0;MAF=0.0148139;HWE=3.07134e-11;NFAM=232	SVTYPE=BND;POS=117457678;STRANDS=++:37;CIPOS=-9,8;CIEND=-9,8;CIPOS95=0,0;CIEND95=0,0;MATEID=63801_1;EVENT=63801;SECONDARY;SU=37;PE=0;SR=37;ALG=PROD;AF=0.01479;NSAMP=233;MSQ=24.59;AN=16834;AC=249;NS=8438;AC_Hom=32;AC_Het=218;AC_Hemi=0;MAF=0.0148139;HWE=3.07134e-11;NFAM=232
6	38301655	38301674	6	38304789	38304797	210654	227.75	+	-	DEL	PASS	210654	N	<DEL>	.	.	.	SVTYPE=DEL;POS=38301664;SVLEN=-3131;END=38304795;STRANDS=+-:11;CIPOS=-9,10;CIEND=-6,2;CIPOS95=0,0;CIEND95=0,0;SU=11;PE=5;SR=6;ALG=PROD;AF=5.94e-05;NSAMP=1;MSQ=227.75;AN=16834;AC=1;NS=8438;AC_Hom=0;AC_Het=1;AC_Hemi=0;MAF=5.92557e-05;HWE=1;NFAM=1	.
6	38332861	38333236	10	70936163	70936566	58560	149.47	+	+	BND	LOW	58560_1	N	N]10:70936193]	58560_2	N	N]6:38332891]	SVTYPE=BND;POS=38332891;STRANDS=++:12;IMPRECISE;CIPOS=-30,345;CIEND=-30,373;CIPOS95=-30,77;CIEND95=-30,79;MATEID=58560_2;EVENT=58560;SU=12;PE=12;SR=0;ALG=PROD;AF=0.0001188;NSAMP=2;MSQ=74.73;AN=16834;AC=2;NS=8438;AC_Hom=0;AC_Het=2;AC_Hemi=0;MAF=0.000118511;HWE=1;NFAM=2	SVTYPE=BND;POS=70936193;STRANDS=++:12;IMPRECISE;CIPOS=-30,373;CIEND=-30,345;CIPOS95=-30,79;CIEND95=-30,77;MATEID=58560_1;EVENT=58560;SECONDARY;SU=12;PE=12;SR=0;ALG=PROD;AF=0.0001188;NSAMP=2;MSQ=74.73;AN=16834;AC=2;NS=8438;AC_Hom=0;AC_Het=2;AC_Hemi=0;MAF=0.000118511;HWE=1;NFAM=2
6	38341846	38342130	X	145727256	145727849	63897	398.33	-	+	BND	LOW	63897_1	N	]X:145727286]N	63897_2	N	N[6:38342101[	SVTYPE=BND;POS=38342101;STRANDS=-+:4;IMPRECISE;CIPOS=-254,30;CIEND=-30,563;CIPOS95=-100,30;CIEND95=-30,194;MATEID=63897_2;EVENT=63897;SU=4;PE=4;SR=0;ALG=PROD;AF=0.001247;NSAMP=21;MSQ=16.79;AN=16834;AC=21;NS=8438;AC_Hom=0;AC_Het=21;AC_Hemi=0;MAF=0.00124437;HWE=1;NFAM=21	SVTYPE=BND;POS=145727286;STRANDS=-+:4;IMPRECISE;CIPOS=-30,563;CIEND=-254,30;CIPOS95=-30,194;CIEND95=-100,30;MATEID=63897_1;EVENT=63897;SECONDARY;SU=4;PE=4;SR=0;ALG=PROD;AF=0.001247;NSAMP=21;MSQ=16.79;AN=16834;AC=21;NS=8438;AC_Hom=0;AC_Het=21;AC_Hemi=0;MAF=0.00124437;HWE=1;NFAM=21
6	38341887	38342219	22	49562094	49562706	62122	61.11	-	+	BND	LOW	62122_1	N	]22:49562102]N	62122_2	N	N[6:38342210[	SVTYPE=BND;POS=38342210;STRANDS=-+:4;IMPRECISE;CIPOS=-322,10;CIEND=-8,604;CIPOS95=-161,1;CIEND95=0,211;MATEID=62122_2;EVENT=62122;SU=4;PE=4;SR=0;ALG=PROD;AF=0.0001782;NSAMP=3;MSQ=17.27;AN=16834;AC=3;NS=8438;AC_Hom=0;AC_Het=3;AC_Hemi=0;MAF=0.000177767;HWE=1;NFAM=3	SVTYPE=BND;POS=49562102;STRANDS=-+:4;IMPRECISE;CIPOS=-8,604;CIEND=-322,10;CIPOS95=0,211;CIEND95=-161,1;MATEID=62122_1;EVENT=62122;SECONDARY;SU=4;PE=4;SR=0;ALG=PROD;AF=0.0001782;NSAMP=3;MSQ=17.27;AN=16834;AC=3;NS=8438;AC_Hom=0;AC_Het=3;AC_Hemi=0;MAF=0.000177767;HWE=1;NFAM=3
6	38342032	38342090	6	155263467	155263523	281840	10539.3	-	+	BND	LOW	281840_1	N	]6:155263493]N	281840_2	N	N[6:38342061[	SVTYPE=BND;POS=38342061;STRANDS=-+:8;IMPRECISE;CIPOS=-28,30;CIEND=-26,30;CIPOS95=-2,2;CIEND95=0,0;MATEID=281840_2;EVENT=281840;SU=8;PE=3;SR=5;ALG=PROD;AF=0.0559;NSAMP=884;MSQ=10.74;AN=16834;AC=941;NS=8438;AC_Hom=114;AC_Het=828;AC_Hemi=0;MAF=0.0558189;HWE=1.91389e-08;NFAM=855	SVTYPE=BND;POS=155263493;STRANDS=-+:8;IMPRECISE;CIPOS=-26,30;CIEND=-28,30;CIPOS95=0,0;CIEND95=-2,2;MATEID=281840_1;EVENT=281840;SECONDARY;SU=8;PE=3;SR=5;ALG=PROD;AF=0.0559;NSAMP=884;MSQ=10.74;AN=16834;AC=941;NS=8438;AC_Hom=114;AC_Het=828;AC_Hemi=0;MAF=0.0558189;HWE=1.91389e-08;NFAM=855
6	38342063	38342154	X	120904516	120904607	63815	523.29	+	+	BND	LOW	63815_1	N	N]X:120904562]	63815_2	N	N]6:38342109]	SVTYPE=BND;POS=38342109;STRANDS=++:6;CIPOS=-46,45;CIEND=-46,45;CIPOS95=0,0;CIEND95=0,0;MATEID=63815_2;EVENT=63815;SU=6;PE=0;SR=6;ALG=PROD;AF=0.001723;NSAMP=29;MSQ=16.62;AN=16834;AC=29;NS=8438;AC_Hom=0;AC_Het=29;AC_Hemi=0;MAF=0.00171842;HWE=1;NFAM=29	SVTYPE=BND;POS=120904562;STRANDS=++:6;CIPOS=-46,45;CIEND=-46,45;CIPOS95=0,0;CIEND95=0,0;MATEID=63815_1;EVENT=63815;SECONDARY;SU=6;PE=0;SR=6;ALG=PROD;AF=0.001723;NSAMP=29;MSQ=16.62;AN=16834;AC=29;NS=8438;AC_Hom=0;AC_Het=29;AC_Hemi=0;MAF=0.00171842;HWE=1;NFAM=29
6	38364445	38364461	6	38365819	38365830	210655	338.65	+	-	DEL	PASS	210655	N	<DEL>	.	.	.	SVTYPE=DEL;POS=38364451;SVLEN=-1374;END=38365825;STRANDS=+-:16;CIPOS=-6,10;CIEND=-6,5;CIPOS95=0,0;CIEND95=0,0;SU=16;PE=10;SR=6;ALG=PROD;AF=5.94e-05;NSAMP=1;MSQ=338.65;AN=16834;AC=1;NS=8438;AC_Hom=0;AC_Het=1;AC_Hemi=0;MAF=5.92557e-05;HWE=1;NFAM=1	.
6	38370021	38370028	6	38370223	38370228	210656	8121.7	+	-	BND	PASS	210656_1	N	N[6:38370228[	210656_2	N	]6:38370026]N	SVTYPE=BND;POS=38370026;STRANDS=+-:199;CIPOS=-5,2;CIEND=-4,1;CIPOS95=0,0;CIEND95=0,0;MATEID=210656_2;EVENT=210656;SU=199;PE=21;SR=178;ALG=PROD;AF=0.001069;NSAMP=18;MSQ=451.09;AN=16834;AC=18;NS=8438;AC_Hom=0;AC_Het=18;AC_Hemi=0;MAF=0.0010666;HWE=1;NFAM=16	SVTYPE=BND;POS=38370228;STRANDS=+-:199;CIPOS=-4,1;CIEND=-5,2;CIPOS95=0,0;CIEND95=0,0;MATEID=210656_1;EVENT=210656;SECONDARY;SU=199;PE=21;SR=178;ALG=PROD;AF=0.001069;NSAMP=18;MSQ=451.09;AN=16834;AC=18;NS=8438;AC_Hom=0;AC_Het=18;AC_Hemi=0;MAF=0.0010666;HWE=1;NFAM=16
6	38380533	38380593	6	38380638	38380698	210657	344.54	+	-	BND	LOW	210657_1	N	N[6:38380669[	210657_2	N	]6:38380563]N	SVTYPE=BND;POS=38380563;STRANDS=+-:16;CIPOS=-30,30;CIEND=-30,30;CIPOS95=0,0;CIEND95=0,0;MATEID=210657_2;EVENT=210657;SU=16;PE=0;SR=16;ALG=PROD;AF=0.0001188;NSAMP=2;MSQ=172.26;AN=16834;AC=2;NS=8438;AC_Hom=0;AC_Het=2;AC_Hemi=0;MAF=0.000118511;HWE=1;NFAM=2	SVTYPE=BND;POS=38380669;STRANDS=+-:16;CIPOS=-30,30;CIEND=-30,30;CIPOS95=0,0;CIEND95=0,0;MATEID=210657_1;EVENT=210657;SECONDARY;SU=16;PE=0;SR=16;ALG=PROD;AF=0.0001188;NSAMP=2;MSQ=172.26;AN=16834;AC=2;NS=8438;AC_Hom=0;AC_Het=2;AC_Hemi=0;MAF=0.000118511;HWE=1;NFAM=2
6	38391553	38392190	6	38403878	38404509	210658	12399.0	+	-	DEL	PASS	210658	N	<DEL>	.	.	.	SVTYPE=DEL;POS=38391563;SVLEN=-12936;END=38404499;STRANDS=+-:4;IMPRECISE;CIPOS=-10,627;CIEND=-621,10;CIPOS95=0,225;CIEND95=-218,0;SU=4;PE=4;SR=0;ALG=PROD;AF=0.009089;NSAMP=151;MSQ=82.07;AN=16834;AC=153;NS=8438;AC_Hom=4;AC_Het=149;AC_Hemi=0;MAF=0.00906613;HWE=0.151013;NFAM=150	.
6	38391564	38391564	6	38399384	38399384	311917	49951.2	+	+	BND	PASS	311917_1	N	N]6:38399384]	311917_2	N	N]6:38391564]	SVTYPE=BND;POS=38391564;STRANDS=++:2747;CIPOS=0,0;CIEND=0,0;CIPOS95=0,0;CIEND95=0,0;MATEID=311917_2;EVENT=311917;SU=2747;PE=1573;SR=1174;ALG=PROD;AF=0.009564;NSAMP=159;MSQ=314.16;AN=16834;AC=161;NS=8438;AC_Hom=4;AC_Het=157;AC_Hemi=0;MAF=0.00954018;HWE=0.177235;NFAM=158	SVTYPE=BND;POS=38399384;STRANDS=++:2747;CIPOS=0,0;CIEND=0,0;CIPOS95=0,0;CIEND95=0,0;MATEID=311917_1;EVENT=311917;SECONDARY;SU=2747;PE=1573;SR=1174;ALG=PROD;AF=0.009564;NSAMP=159;MSQ=314.16;AN=16834;AC=161;NS=8438;AC_Hom=4;AC_Het=157;AC_Hemi=0;MAF=0.00954018;HWE=0.177235;NFAM=158
6	38398396	38398407	6	38398503	38398514	210659	29.79	+	-	BND	LOW	210659_1	N	N[6:38398510[	210659_2	N	]6:38398402]N	SVTYPE=BND;POS=38398402;STRANDS=+-:6;CIPOS=-6,5;CIEND=-6,5;CIPOS95=0,0;CIEND95=0,0;MATEID=210659_2;EVENT=210659;SU=6;PE=0;SR=6;ALG=PROD;AF=5.942e-05;NSAMP=1;MSQ=29.68;AN=16830;AC=1;NS=8436;AC_Hom=0;AC_Het=1;AC_Hemi=0;MAF=5.92698e-05;HWE=1;NFAM=1	SVTYPE=BND;POS=38398510;STRANDS=+-:6;CIPOS=-6,5;CIEND=-6,5;CIPOS95=0,0;CIEND95=0,0;MATEID=210659_1;EVENT=210659;SECONDARY;SU=6;PE=0;SR=6;ALG=PROD;AF=5.942e-05;NSAMP=1;MSQ=29.68;AN=16830;AC=1;NS=8436;AC_Hom=0;AC_Het=1;AC_Hemi=0;MAF=5.92698e-05;HWE=1;NFAM=1
6	38399093	38399093	6	38404499	38404499	311918	48955.6	-	-	BND	PASS	311918_1	N	[6:38404500[N	311918_2	N	[6:38399094[N	SVTYPE=BND;POS=38399094;STRANDS=--:2689;CIPOS=0,0;CIEND=0,0;CIPOS95=0,0;CIEND95=0,0;MATEID=311918_2;EVENT=311918;SU=2689;PE=1513;SR=1176;ALG=PROD;AF=0.009683;NSAMP=161;MSQ=304.07;AN=16834;AC=163;NS=8438;AC_Hom=4;AC_Het=159;AC_Hemi=0;MAF=0.00965869;HWE=0.184115;NFAM=160	SVTYPE=BND;POS=38404500;STRANDS=--:2689;CIPOS=0,0;CIEND=0,0;CIPOS95=0,0;CIEND95=0,0;MATEID=311918_1;EVENT=311918;SECONDARY;SU=2689;PE=1513;SR=1176;ALG=PROD;AF=0.009683;NSAMP=161;MSQ=304.07;AN=16834;AC=163;NS=8438;AC_Hom=4;AC_Het=159;AC_Hemi=0;MAF=0.00965869;HWE=0.184115;NFAM=160
6	38402761	38402826	6	38403464	38403657	311919	5.15	+	+	INV	LOW	311919	N	<INV>	.	.	.	SVTYPE=INV;POS=38402817;SVLEN=792;END=38403609;STRANDS=++:1,--:3;IMPRECISE;CIPOS=-56,9;CIEND=-145,48;CIPOS95=-45,0;CIEND95=-120,38;SU=4;PE=4;SR=0;ALG=PROD;AF=5.942e-05;NSAMP=1;MSQ=4.64;AN=16830;AC=1;NS=8436;AC_Hom=0;AC_Het=1;AC_Hemi=0;MAF=5.92698e-05;HWE=1;NFAM=1	.
6	38406014	38406034	11	69436976	69436992	59212	5703.0	-	+	BND	LOW	59212_1	N	]11:69436982]N	59212_2	N	N[6:38406025[	SVTYPE=BND;POS=38406025;STRANDS=-+:4;IMPRECISE;CIPOS=-10,10;CIEND=-6,10;CIPOS95=-3,3;CIEND95=-2,3;MATEID=59212_2;EVENT=59212;SU=4;PE=3;SR=1;ALG=PROD;AF=0.01509;NSAMP=254;MSQ=21.33;AN=16834;AC=254;NS=8438;AC_Hom=0;AC_Het=256;AC_Hemi=0;MAF=0.0151695;HWE=0.268645;NFAM=254	SVTYPE=BND;POS=69436982;STRANDS=-+:4;IMPRECISE;CIPOS=-6,10;CIEND=-10,10;CIPOS95=-2,3;CIEND95=-3,3;MATEID=59212_1;EVENT=59212;SECONDARY;SU=4;PE=3;SR=1;ALG=PROD;AF=0.01509;NSAMP=254;MSQ=21.33;AN=16834;AC=254;NS=8438;AC_Hom=0;AC_Het=256;AC_Hemi=0;MAF=0.0151695;HWE=0.268645;NFAM=254
6	38422203	38422245	6	38422260	38422302	210660	15481.5	+	-	BND	LOW	210660_1	N	N[6:38422281[	210660_2	N	]6:38422224]N	SVTYPE=BND;POS=38422224;STRANDS=+-:640;CIPOS=-21,21;CIEND=-20,22;CIPOS95=0,0;CIEND95=0,0;MATEID=210660_2;EVENT=210660;SU=640;PE=5;SR=635;ALG=PROD;AF=0.01218;NSAMP=205;MSQ=75.1;AN=16834;AC=205;NS=8438;AC_Hom=0;AC_Het=205;AC_Hemi=0;MAF=0.0121474;HWE=0.637764;NFAM=205	SVTYPE=BND;POS=38422281;STRANDS=+-:640;CIPOS=-20,22;CIEND=-21,21;CIPOS95=0,0;CIEND95=0,0;MATEID=210660_1;EVENT=210660;SECONDARY;SU=640;PE=5;SR=635;ALG=PROD;AF=0.01218;NSAMP=205;MSQ=75.1;AN=16834;AC=205;NS=8438;AC_Hom=0;AC_Het=205;AC_Hemi=0;MAF=0.0121474;HWE=0.637764;NFAM=205
6	38426931	38426987	6	38434501	38434561	210661	932.36	+	-	DEL	PASS	210661	N	<DEL>	.	.	.	SVTYPE=DEL;POS=38426957;SVLEN=-7574;END=38434531;STRANDS=+-:30;CIPOS=-26,30;CIEND=-30,30;CIPOS95=0,0;CIEND95=0,0;SU=30;PE=22;SR=8;ALG=PROD;AF=0.0001188;NSAMP=2;MSQ=466.18;AN=16834;AC=2;NS=8438;AC_Hom=0;AC_Het=2;AC_Hemi=0;MAF=0.000118511;HWE=1;NFAM=2	.
6	38433494	38433511	15	32949404	32949421	60548	142642.0	-	+	BND	LOW	60548_1	N	]15:32949413]N	60548_2	N	N[6:38433504[	SVTYPE=BND;POS=38433504;STRANDS=-+:4;CIPOS=-9,8;CIEND=-9,8;CIPOS95=0,0;CIEND95=0,0;MATEID=60548_2;EVENT=60548;SU=4;PE=0;SR=4;ALG=PROD;AF=0.2742;NSAMP=3894;MSQ=36.28;AN=16828;AC=4614;NS=8435;AC_Hom=1448;AC_Het=3183;AC_Hemi=0;MAF=0.274511;HWE=1.69125e-06;NFAM=3465	SVTYPE=BND;POS=32949413;STRANDS=-+:4;CIPOS=-9,8;CIEND=-9,8;CIPOS95=0,0;CIEND95=0,0;MATEID=60548_1;EVENT=60548;SECONDARY;SU=4;PE=0;SR=4;ALG=PROD;AF=0.2742;NSAMP=3894;MSQ=36.28;AN=16828;AC=4614;NS=8435;AC_Hom=1448;AC_Het=3183;AC_Hemi=0;MAF=0.274511;HWE=1.69125e-06;NFAM=3465
6	38433522	38433579	15	32949381	32949438	60400	57.56	+	-	BND	LOW	60400_1	N	N[15:32949411[	60400_2	N	]6:38433551]N	SVTYPE=BND;POS=38433551;STRANDS=+-:8;CIPOS=-29,28;CIEND=-29,28;CIPOS95=0,0;CIEND95=0,0;MATEID=60400_2;EVENT=60400;SU=8;PE=0;SR=8;ALG=PROD;AF=0.0001782;NSAMP=3;MSQ=7.96;AN=16832;AC=3;NS=8437;AC_Hom=0;AC_Het=3;AC_Hemi=0;MAF=0.000177788;HWE=1;NFAM=3	SVTYPE=BND;POS=32949411;STRANDS=+-:8;CIPOS=-29,28;CIEND=-29,28;CIPOS95=0,0;CIEND95=0,0;MATEID=60400_1;EVENT=60400;SECONDARY;SU=8;PE=0;SR=8;ALG=PROD;AF=0.0001782;NSAMP=3;MSQ=7.96;AN=16832;AC=3;NS=8437;AC_Hom=0;AC_Het=3;AC_Hemi=0;MAF=0.000177788;HWE=1;NFAM=3
6	38456670	38456978	13	47741322	47741630	59915	101.69	+	+	BND	LOW	59915_1	N	N]13:47741326]	59915_2	N	N]6:38456674]	SVTYPE=BND;POS=38456674;STRANDS=++:9;IMPRECISE;CIPOS=-4,304;CIEND=-4,304;CIPOS95=0,129;CIEND95=0,129;MATEID=59915_2;EVENT=59915;SU=9;PE=9;SR=0;ALG=PROD;AF=5.94e-05;NSAMP=1;MSQ=101.69;AN=16834;AC=1;NS=8438;AC_Hom=0;AC_Het=1;AC_Hemi=0;MAF=5.92557e-05;HWE=1;NFAM=1	SVTYPE=BND;POS=47741326;STRANDS=++:9;IMPRECISE;CIPOS=-4,304;CIEND=-4,304;CIPOS95=0,129;CIEND95=0,129;MATEID=59915_1;EVENT=59915;SECONDARY;SU=9;PE=9;SR=0;ALG=PROD;AF=5.94e-05;NSAMP=1;MSQ=101.69;AN=16834;AC=1;NS=8438;AC_Hom=0;AC_Het=1;AC_Hemi=0;MAF=5.92557e-05;HWE=1;NFAM=1
6	38461997	38462016	6	38464913	38464926	210662	245.66	+	-	DEL	PASS	210662	N	<DEL>	.	.	.	SVTYPE=DEL;POS=38462006;SVLEN=-2916;END=38464922;STRANDS=+-:12;CIPOS=-9,10;CIEND=-9,4;CIPOS95=0,0;CIEND95=0,0;SU=12;PE=8;SR=4;ALG=PROD;AF=5.94e-05;NSAMP=1;MSQ=245.66;AN=16834;AC=1;NS=8438;AC_Hom=0;AC_Het=1;AC_Hemi=0;MAF=5.92557e-05;HWE=1;NFAM=1	.
6	38462595	38462602	6	38462896	38462916	210663	467.63	+	-	DEL	PASS	210663	N	<DEL>	.	.	.	SVTYPE=DEL;POS=38462599;SVLEN=-307;END=38462906;STRANDS=+-:13;CIPOS=-4,3;CIEND=-10,10;CIPOS95=0,0;CIEND95=0,0;SU=13;PE=4;SR=9;ALG=PROD;AF=5.94e-05;NSAMP=1;MSQ=467.52;AN=16834;AC=1;NS=8438;AC_Hom=0;AC_Het=1;AC_Hemi=0;MAF=5.92557e-05;HWE=1;NFAM=1	.
6	38498279	38498279	6	38498415	38498415	210664	602777.0	+	-	DEL	PASS	210664	N	<DEL>	.	.	.	SVTYPE=DEL;POS=38498279;SVLEN=-136;END=38498415;STRANDS=+-:17775;CIPOS=0,0;CIEND=0,0;CIPOS95=0,0;CIEND95=0,0;SU=17775;PE=162;SR=17613;ALG=PROD;AF=0.1564;NSAMP=2382;MSQ=252.08;AN=16834;AC=2632;NS=8438;AC_Hom=502;AC_Het=2138;AC_Hemi=0;MAF=0.156435;HWE=0.00032642;NFAM=1991	.
6	38498462	38498482	7	30484913	30484928	62236	1796.9	-	+	BND	LOW	62236_1	N	]7:30484918]N	62236_2	N	N[6:38498473[	SVTYPE=BND;POS=38498473;STRANDS=-+:90;CIPOS=-10,10;CIEND=-5,10;CIPOS95=0,0;CIEND95=0,0;MATEID=62236_2;EVENT=62236;SU=90;PE=84;SR=6;ALG=PROD;AF=0.001663;NSAMP=28;MSQ=63.68;AN=16834;AC=28;NS=8438;AC_Hom=0;AC_Het=28;AC_Hemi=0;MAF=0.00165916;HWE=1;NFAM=28	SVTYPE=BND;POS=30484918;STRANDS=-+:90;CIPOS=-5,10;CIEND=-10,10;CIPOS95=0,0;CIEND95=0,0;MATEID=62236_1;EVENT=62236;SECONDARY;SU=90;PE=84;SR=6;ALG=PROD;AF=0.001663;NSAMP=28;MSQ=63.68;AN=16834;AC=28;NS=8438;AC_Hom=0;AC_Het=28;AC_Hemi=0;MAF=0.00165916;HWE=1;NFAM=28
6	38532408	38532425	6	38532531	38532548	210665	146.8	+	-	BND	LOW	210665_1	N	N[6:38532541[	210665_2	N	]6:38532417]N	SVTYPE=BND;POS=38532417;STRANDS=+-:4;CIPOS=-9,8;CIEND=-9,8;CIPOS95=0,0;CIEND95=0,0;MATEID=210665_2;EVENT=210665;SU=4;PE=0;SR=4;ALG=PROD;AF=5.94e-05;NSAMP=1;MSQ=146.78;AN=16834;AC=1;NS=8438;AC_Hom=0;AC_Het=1;AC_Hemi=0;MAF=5.92557e-05;HWE=1;NFAM=1	SVTYPE=BND;POS=38532541;STRANDS=+-:4;CIPOS=-9,8;CIEND=-9,8;CIPOS95=0,0;CIEND95=0,0;MATEID=210665_1;EVENT=210665;SECONDARY;SU=4;PE=0;SR=4;ALG=PROD;AF=5.94e-05;NSAMP=1;MSQ=146.78;AN=16834;AC=1;NS=8438;AC_Hom=0;AC_Het=1;AC_Hemi=0;MAF=5.92557e-05;HWE=1;NFAM=1
6	38572835	38573292	6	38573531	38573594	311920	74.89	+	+	INV	LOW	311920	N	<INV>	.	.	.	SVTYPE=INV;POS=38572982;SVLEN=559;END=38573541;STRANDS=++:3,--:1;IMPRECISE;CIPOS=-147,310;CIEND=-10,53;CIPOS95=-106,115;CIEND95=0,43;SU=4;PE=4;SR=0;ALG=PROD;AF=5.94e-05;NSAMP=1;MSQ=74.89;AN=16834;AC=1;NS=8438;AC_Hom=0;AC_Het=1;AC_Hemi=0;MAF=5.92557e-05;HWE=1;NFAM=1	.
6	38613304	38613337	6	38613772	38613831	210666	4989.97	+	-	DEL	PASS	210666	N	<DEL>	.	.	.	SVTYPE=DEL;POS=38613307;SVLEN=-495;END=38613802;STRANDS=+-:163;CIPOS=-3,30;CIEND=-30,29;CIPOS95=0,0;CIEND95=0,0;SU=163;PE=103;SR=60;ALG=PROD;AF=0.0005346;NSAMP=8;MSQ=623.75;AN=16834;AC=9;NS=8438;AC_Hom=2;AC_Het=7;AC_Hemi=0;MAF=0.000533302;HWE=0.00213201;NFAM=8	.
6	38622897	38622914	6	38623268	38623285	210667	21.45	+	-	BND	LOW	210667_1	N	N[6:38623278[	210667_2	N	]6:38622906]N	SVTYPE=BND;POS=38622906;STRANDS=+-:4;CIPOS=-9,8;CIEND=-9,8;CIPOS95=0,0;CIEND95=0,0;MATEID=210667_2;EVENT=210667;SU=4;PE=0;SR=4;ALG=PROD;AF=5.94e-05;NSAMP=1;MSQ=20.82;AN=16834;AC=1;NS=8438;AC_Hom=0;AC_Het=1;AC_Hemi=0;MAF=5.92557e-05;HWE=1;NFAM=1	SVTYPE=BND;POS=38623278;STRANDS=+-:4;CIPOS=-9,8;CIEND=-9,8;CIPOS95=0,0;CIEND95=0,0;MATEID=210667_1;EVENT=210667;SECONDARY;SU=4;PE=0;SR=4;ALG=PROD;AF=5.94e-05;NSAMP=1;MSQ=20.82;AN=16834;AC=1;NS=8438;AC_Hom=0;AC_Het=1;AC_Hemi=0;MAF=5.92557e-05;HWE=1;NFAM=1
6	38632864	38633341	6	38632945	38633351	210668	21763.3	+	-	BND	LOW	210668_1	N	N[6:38633211[	210668_2	N	]6:38632930]N	SVTYPE=BND;POS=38632930;STRANDS=+-:59;IMPRECISE;CIPOS=-66,411;CIEND=-265,141;CIPOS95=-66,87;CIEND95=-72,72;MATEID=210668_2;EVENT=210668;SU=59;PE=59;SR=0;ALG=SUM;AF=0.009505;NSAMP=160;MSQ=135.74;RETAINED;AN=16834;AC=160;NS=8438;AC_Hom=0;AC_Het=160;AC_Hemi=0;MAF=0.00948092;HWE=1;NFAM=158	SVTYPE=BND;POS=38633211;STRANDS=+-:59;IMPRECISE;CIPOS=-265,141;CIEND=-66,411;CIPOS95=-72,72;CIEND95=-66,87;MATEID=210668_1;EVENT=210668;SECONDARY;SU=59;PE=59;SR=0;ALG=SUM;AF=0.009505;NSAMP=160;MSQ=135.74;RETAINED;AN=16834;AC=160;NS=8438;AC_Hom=0;AC_Het=160;AC_Hemi=0;MAF=0.00948092;HWE=1;NFAM=158
6	38646149	38646166	8	39981001	39981018	62738	4094.12	-	+	BND	LOW	62738_1	N	]8:39981010]N	62738_2	N	N[6:38646159[	SVTYPE=BND;POS=38646159;STRANDS=-+:22;CIPOS=-9,8;CIEND=-9,8;CIPOS95=0,0;CIEND95=0,0;MATEID=62738_2;EVENT=62738;SU=22;PE=0;SR=22;ALG=PROD;AF=0.008257;NSAMP=139;MSQ=28.33;AN=16834;AC=139;NS=8438;AC_Hom=0;AC_Het=140;AC_Hemi=0;MAF=0.0082958;HWE=1;NFAM=136	SVTYPE=BND;POS=39981010;STRANDS=-+:22;CIPOS=-9,8;CIEND=-9,8;CIPOS95=0,0;CIEND95=0,0;MATEID=62738_1;EVENT=62738;SECONDARY;SU=22;PE=0;SR=22;ALG=PROD;AF=0.008257;NSAMP=139;MSQ=28.33;AN=16834;AC=139;NS=8438;AC_Hom=0;AC_Het=140;AC_Hemi=0;MAF=0.0082958;HWE=1;NFAM=136
6	38647107	38647121	6	38648482	38648487	210670	3770.18	+	-	DEL	PASS	210670	N	<DEL>	.	.	.	SVTYPE=DEL;POS=38647113;SVLEN=-1373;END=38648486;STRANDS=+-:149;CIPOS=-6,8;CIEND=-4,1;CIPOS95=0,0;CIEND95=0,0;SU=149;PE=79;SR=70;ALG=PROD;AF=0.0004752;NSAMP=8;MSQ=471.27;AN=16834;AC=8;NS=8438;AC_Hom=0;AC_Het=8;AC_Hemi=0;MAF=0.000474046;HWE=1;NFAM=1	.
6	38654942	38654944	6	38655164	38655166	210671	20350.8	+	-	BND	PASS	210671_1	N	N[6:38655166[	210671_2	N	]6:38654943]N	SVTYPE=BND;POS=38654943;STRANDS=+-:484;CIPOS=-1,1;CIEND=-1,1;CIPOS95=0,0;CIEND95=0,0;MATEID=210671_2;EVENT=210671;SU=484;PE=25;SR=459;ALG=PROD;AF=0.003624;NSAMP=60;MSQ=339.12;AN=16834;AC=61;NS=8438;AC_Hom=2;AC_Het=59;AC_Hemi=0;MAF=0.0036146;HWE=0.103116;NFAM=59	SVTYPE=BND;POS=38655166;STRANDS=+-:484;CIPOS=-1,1;CIEND=-1,1;CIPOS95=0,0;CIEND95=0,0;MATEID=210671_1;EVENT=210671;SECONDARY;SU=484;PE=25;SR=459;ALG=PROD;AF=0.003624;NSAMP=60;MSQ=339.12;AN=16834;AC=61;NS=8438;AC_Hom=2;AC_Het=59;AC_Hemi=0;MAF=0.0036146;HWE=0.103116;NFAM=59
6	38659091	38659108	7	98340430	98340447	62443	26.87	+	+	BND	LOW	62443_1	N	N]7:98340439]	62443_2	N	N]6:38659100]	SVTYPE=BND;POS=38659100;STRANDS=++:4;CIPOS=-9,8;CIEND=-9,8;CIPOS95=0,0;CIEND95=0,0;MATEID=62443_2;EVENT=62443;SU=4;PE=0;SR=4;ALG=PROD;AF=5.94e-05;NSAMP=1;MSQ=26.87;AN=16834;AC=1;NS=8438;AC_Hom=0;AC_Het=1;AC_Hemi=0;MAF=5.92557e-05;HWE=1;NFAM=1	SVTYPE=BND;POS=98340439;STRANDS=++:4;CIPOS=-9,8;CIEND=-9,8;CIPOS95=0,0;CIEND95=0,0;MATEID=62443_1;EVENT=62443;SECONDARY;SU=4;PE=0;SR=4;ALG=PROD;AF=5.94e-05;NSAMP=1;MSQ=26.87;AN=16834;AC=1;NS=8438;AC_Hom=0;AC_Het=1;AC_Hemi=0;MAF=5.92557e-05;HWE=1;NFAM=1
6	38667272	38667586	7	92072170	92072359	62414	176.74	-	-	BND	LOW	62414_1	N	[7:92072310[N	62414_2	N	[6:38667557[N	SVTYPE=BND;POS=38667557;STRANDS=--:16;IMPRECISE;CIPOS=-284,30;CIEND=-139,50;CIPOS95=-95,30;CIEND95=-25,25;MATEID=62414_2;EVENT=62414;SU=16;PE=16;SR=0;ALG=PROD;AF=0.0002376;NSAMP=4;MSQ=42.7;AN=16834;AC=4;NS=8438;AC_Hom=0;AC_Het=4;AC_Hemi=0;MAF=0.000237023;HWE=1;NFAM=4	SVTYPE=BND;POS=92072310;STRANDS=--:16;IMPRECISE;CIPOS=-139,50;CIEND=-284,30;CIPOS95=-25,25;CIEND95=-95,30;MATEID=62414_1;EVENT=62414;SECONDARY;SU=16;PE=16;SR=0;ALG=PROD;AF=0.0002376;NSAMP=4;MSQ=42.7;AN=16834;AC=4;NS=8438;AC_Hom=0;AC_Het=4;AC_Hemi=0;MAF=0.000237023;HWE=1;NFAM=4
6	38667691	38668195	7	92072180	92072523	62415	89.89	+	+	BND	LOW	62415_1	N	N]7:92072230]	62415_2	N	N]6:38667741]	SVTYPE=BND;POS=38667741;STRANDS=++:12;IMPRECISE;CIPOS=-50,454;CIEND=-50,293;CIPOS95=-50,132;CIEND95=-41,41;MATEID=62415_2;EVENT=62415;SU=12;PE=12;SR=0;ALG=PROD;AF=0.0002376;NSAMP=4;MSQ=21.48;AN=16834;AC=4;NS=8438;AC_Hom=0;AC_Het=4;AC_Hemi=0;MAF=0.000237023;HWE=1;NFAM=4	SVTYPE=BND;POS=92072230;STRANDS=++:12;IMPRECISE;CIPOS=-50,293;CIEND=-50,454;CIPOS95=-41,41;CIEND95=-50,132;MATEID=62415_1;EVENT=62415;SECONDARY;SU=12;PE=12;SR=0;ALG=PROD;AF=0.0002376;NSAMP=4;MSQ=21.48;AN=16834;AC=4;NS=8438;AC_Hom=0;AC_Het=4;AC_Hemi=0;MAF=0.000237023;HWE=1;NFAM=4
6	38668950	38668952	6	38669155	38669159	281841	6096.31	-	+	DUP	PASS	281841	N	<DUP>	.	.	.	SVTYPE=DUP;POS=38668951;SVLEN=204;END=38669155;STRANDS=-+:529;CIPOS=-1,1;CIEND=0,4;CIPOS95=0,0;CIEND95=0,0;SU=529;PE=18;SR=511;ALG=PROD;AF=0.01111;NSAMP=187;MSQ=31.8;AN=16834;AC=187;NS=8438;AC_Hom=0;AC_Het=188;AC_Hemi=0;MAF=0.0111401;HWE=0.628481;NFAM=186	.
6	38683566	38683566	6	38683796	38683796	210672	820123.0	+	-	DEL	PASS	210672	N	<DEL>	.	.	.	SVTYPE=DEL;POS=38683566;SVLEN=-230;END=38683796;STRANDS=+-:12435;CIPOS=0,0;CIEND=0,0;CIPOS95=0,0;CIEND95=0,0;SU=12435;PE=1022;SR=11413;ALG=PROD;AF=0.1115;NSAMP=1723;MSQ=475.6;AN=16834;AC=1877;NS=8438;AC_Hom=308;AC_Het=1571;AC_Hemi=0;MAF=0.111342;HWE=2.06863e-07;NFAM=1410	.
6	38683743	38684238	12	14430780	14431045	59473	59.59	+	-	BND	LOW	59473_1	N	N[12:14431036[	59473_2	N	]6:38683751]N	SVTYPE=BND;POS=38683751;STRANDS=+-:4;IMPRECISE;CIPOS=-8,487;CIEND=-255,10;CIPOS95=0,170;CIEND95=-113,2;MATEID=59473_2;EVENT=59473;SU=4;PE=4;SR=0;ALG=PROD;AF=5.94e-05;NSAMP=1;MSQ=35.88;AN=16834;AC=1;NS=8438;AC_Hom=0;AC_Het=1;AC_Hemi=0;MAF=5.92557e-05;HWE=1;NFAM=1	SVTYPE=BND;POS=14431036;STRANDS=+-:4;IMPRECISE;CIPOS=-255,10;CIEND=-8,487;CIPOS95=-113,2;CIEND95=0,170;MATEID=59473_1;EVENT=59473;SECONDARY;SU=4;PE=4;SR=0;ALG=PROD;AF=5.94e-05;NSAMP=1;MSQ=35.88;AN=16834;AC=1;NS=8438;AC_Hom=0;AC_Het=1;AC_Hemi=0;MAF=5.92557e-05;HWE=1;NFAM=1
6	38694622	38694640	8	21733307	21733307	62683	29.87	-	+	BND	LOW	62683_1	N	]8:21733307]N	62683_2	N	N[6:38694633[	SVTYPE=BND;POS=38694633;STRANDS=-+:4;IMPRECISE;CIPOS=-10,8;CIEND=0,0;CIPOS95=-1,0;CIEND95=0,1;MATEID=62683_2;EVENT=62683;SU=4;PE=0;SR=4;ALG=PROD;AF=5.94e-05;NSAMP=1;MSQ=29.87;AN=16834;AC=1;NS=8438;AC_Hom=0;AC_Het=1;AC_Hemi=0;MAF=5.92557e-05;HWE=1;NFAM=1	SVTYPE=BND;POS=21733307;STRANDS=-+:4;IMPRECISE;CIPOS=0,0;CIEND=-10,8;CIPOS95=0,1;CIEND95=-1,0;MATEID=62683_1;EVENT=62683;SECONDARY;SU=4;PE=0;SR=4;ALG=PROD;AF=5.94e-05;NSAMP=1;MSQ=29.87;AN=16834;AC=1;NS=8438;AC_Hom=0;AC_Het=1;AC_Hemi=0;MAF=5.92557e-05;HWE=1;NFAM=1
6	38694759	38694776	6	38695543	38695560	210673	416.49	+	-	DEL	PASS	210673	N	<DEL>	.	.	.	SVTYPE=DEL;POS=38694766;SVLEN=-787;END=38695553;STRANDS=+-:17;IMPRECISE;CIPOS=-7,10;CIEND=-10,7;CIPOS95=-1,1;CIEND95=-1,0;SU=17;PE=15;SR=2;ALG=PROD;AF=5.94e-05;NSAMP=1;MSQ=416.49;AN=16834;AC=1;NS=8438;AC_Hom=0;AC_Het=1;AC_Hemi=0;MAF=5.92557e-05;HWE=1;NFAM=1	.
6	38696154	38696154	6	38701014	38701014	281842	174173.0	-	+	BND	LOW	281842_1	N	]6:38701014]N	281842_2	N	N[6:38696155[	SVTYPE=BND;POS=38696155;STRANDS=-+:8807;CIPOS=0,0;CIEND=0,0;CIPOS95=0,0;CIEND95=0,0;MATEID=281842_2;EVENT=281842;SU=8807;PE=165;SR=8642;ALG=PROD;AF=0.1941;NSAMP=2832;MSQ=61.21;AN=16834;AC=3267;NS=8438;AC_Hom=876;AC_Het=2400;AC_Hemi=0;MAF=0.194122;HWE=5.20646e-16;NFAM=2395	SVTYPE=BND;POS=38701014;STRANDS=-+:8807;CIPOS=0,0;CIEND=0,0;CIPOS95=0,0;CIEND95=0,0;MATEID=281842_1;EVENT=281842;SECONDARY;SU=8807;PE=165;SR=8642;ALG=PROD;AF=0.1941;NSAMP=2832;MSQ=61.21;AN=16834;AC=3267;NS=8438;AC_Hom=876;AC_Het=2400;AC_Hemi=0;MAF=0.194122;HWE=5.20646e-16;NFAM=2395
6	38696194	38696194	6	38701055	38701055	210674	234075.0	+	-	BND	LOW	210674_1	N	N[6:38701056[	210674_2	N	]6:38696194]N	SVTYPE=BND;POS=38696194;STRANDS=+-:10982;CIPOS=0,0;CIEND=0,0;CIPOS95=0,0;CIEND95=0,0;MATEID=210674_2;EVENT=210674;SU=10982;PE=139;SR=10843;ALG=PROD;AF=0.1289;NSAMP=2170;MSQ=107.25;AN=16834;AC=2170;NS=8438;AC_Hom=0;AC_Het=2175;AC_Hemi=0;MAF=0.128881;HWE=0;NFAM=1842	SVTYPE=BND;POS=38701056;STRANDS=+-:10982;CIPOS=0,0;CIEND=0,0;CIPOS95=0,0;CIEND95=0,0;MATEID=210674_1;EVENT=210674;SECONDARY;SU=10982;PE=139;SR=10843;ALG=PROD;AF=0.1289;NSAMP=2170;MSQ=107.25;AN=16834;AC=2170;NS=8438;AC_Hom=0;AC_Het=2175;AC_Hemi=0;MAF=0.128881;HWE=0;NFAM=1842
6	38714416	38714424	6	38714715	38714723	210675	1625.14	+	-	MEI	PASS	210675	N	<DEL:ME:SINE|Alu|AluSx>	.	.	.	SVTYPE=MEI;POS=38714420;SVLEN=-299;END=38714719;STRANDS=+-:91;CIPOS=-4,4;CIEND=-4,4;CIPOS95=0,0;CIEND95=0,0;SU=91;PE=0;SR=91;ALG=PROD;AF=0.0009505;NSAMP=16;MSQ=101.12;AN=16834;AC=16;NS=8438;AC_Hom=0;AC_Het=16;AC_Hemi=0;MAF=0.000948092;HWE=1;NFAM=16	.
6	38714750	38714846	14	64268939	64269314	60230	1276.73	+	+	BND	LOW	60230_1	N	N]14:64268969]	60230_2	N	N]6:38714760]	SVTYPE=BND;POS=38714760;STRANDS=++:61;IMPRECISE;CIPOS=-10,86;CIEND=-30,345;CIPOS95=-2,2;CIEND95=-30,43;MATEID=60230_2;EVENT=60230;SU=61;PE=61;SR=0;ALG=PROD;AF=0.001842;NSAMP=31;MSQ=39.67;AN=16834;AC=31;NS=8438;AC_Hom=0;AC_Het=31;AC_Hemi=0;MAF=0.00183693;HWE=1;NFAM=31	SVTYPE=BND;POS=64268969;STRANDS=++:61;IMPRECISE;CIPOS=-30,345;CIEND=-10,86;CIPOS95=-30,43;CIEND95=-2,2;MATEID=60230_1;EVENT=60230;SECONDARY;SU=61;PE=61;SR=0;ALG=PROD;AF=0.001842;NSAMP=31;MSQ=39.67;AN=16834;AC=31;NS=8438;AC_Hom=0;AC_Het=31;AC_Hemi=0;MAF=0.00183693;HWE=1;NFAM=31
6	38717507	38717523	6	38726472	38726492	210676	80.71	+	-	DEL	PASS	210676	N	<DEL>	.	.	.	SVTYPE=DEL;POS=38717513;SVLEN=-8969;END=38726482;STRANDS=+-:5;IMPRECISE;CIPOS=-6,10;CIEND=-10,10;CIPOS95=-2,3;CIEND95=-3,1;SU=5;PE=4;SR=1;ALG=PROD;AF=5.94e-05;NSAMP=1;MSQ=80.71;AN=16834;AC=1;NS=8438;AC_Hom=0;AC_Het=1;AC_Hemi=0;MAF=5.92557e-05;HWE=1;NFAM=1	.
6	38719888	38719890	6	38720121	38720123	210677	23233.2	+	-	BND	PASS	210677_1	N	N[6:38720123[	210677_2	N	]6:38719889]N	SVTYPE=BND;POS=38719889;STRANDS=+-:510;CIPOS=-1,1;CIEND=-1,1;CIPOS95=0,0;CIEND95=0,0;MATEID=210677_2;EVENT=210677;SU=510;PE=52;SR=458;ALG=PROD;AF=0.004455;NSAMP=75;MSQ=309.49;AN=16834;AC=75;NS=8438;AC_Hom=0;AC_Het=76;AC_Hemi=0;MAF=0.00450344;HWE=1;NFAM=71	SVTYPE=BND;POS=38720123;STRANDS=+-:510;CIPOS=-1,1;CIEND=-1,1;CIPOS95=0,0;CIEND95=0,0;MATEID=210677_1;EVENT=210677;SECONDARY;SU=510;PE=52;SR=458;ALG=PROD;AF=0.004455;NSAMP=75;MSQ=309.49;AN=16834;AC=75;NS=8438;AC_Hom=0;AC_Het=76;AC_Hemi=0;MAF=0.00450344;HWE=1;NFAM=71
6	38723821	38724290	9	126387030	126387434	63356	143.84	-	-	BND	LOW	63356_1	N	[9:126387425[N	63356_2	N	[6:38724281[N	SVTYPE=BND;POS=38724281;STRANDS=--:8;IMPRECISE;CIPOS=-459,10;CIEND=-394,10;CIPOS95=-130,0;CIEND95=-129,0;MATEID=63356_2;EVENT=63356;SU=8;PE=8;SR=0;ALG=PROD;AF=5.94e-05;NSAMP=1;MSQ=143.84;AN=16834;AC=1;NS=8438;AC_Hom=0;AC_Het=1;AC_Hemi=0;MAF=5.92557e-05;HWE=1;NFAM=1	SVTYPE=BND;POS=126387425;STRANDS=--:8;IMPRECISE;CIPOS=-394,10;CIEND=-459,10;CIPOS95=-129,0;CIEND95=-130,0;MATEID=63356_1;EVENT=63356;SECONDARY;SU=8;PE=8;SR=0;ALG=PROD;AF=5.94e-05;NSAMP=1;MSQ=143.84;AN=16834;AC=1;NS=8438;AC_Hom=0;AC_Het=1;AC_Hemi=0;MAF=5.92557e-05;HWE=1;NFAM=1
6	38799045	38799063	6	38804019	38804028	210678	458.44	+	-	DEL	PASS	210678	N	<DEL>	.	.	.	SVTYPE=DEL;POS=38799053;SVLEN=-4972;END=38804025;STRANDS=+-:18;CIPOS=-8,10;CIEND=-6,3;CIPOS95=0,0;CIEND95=0,0;SU=18;PE=12;SR=6;ALG=PROD;AF=5.94e-05;NSAMP=1;MSQ=458.44;AN=16834;AC=1;NS=8438;AC_Hom=0;AC_Het=1;AC_Hemi=0;MAF=5.92557e-05;HWE=1;NFAM=1	.
6	38806182	38806186	6	38806465	38806469	210679	3474.99	+	-	MEI	PASS	210679	N	<DEL:ME:SINE|Alu|AluY>	.	.	.	SVTYPE=MEI;POS=38806184;SVLEN=-283;END=38806467;STRANDS=+-:392;CIPOS=-2,2;CIEND=-2,2;CIPOS95=0,0;CIEND95=0,0;SU=392;PE=0;SR=392;ALG=PROD;AF=0.007128;NSAMP=120;MSQ=27.53;AN=16834;AC=120;NS=8438;AC_Hom=0;AC_Het=121;AC_Hemi=0;MAF=0.00716995;HWE=1;NFAM=119	.
6	38839084	38839104	6	38839268	38839288	210680	806.12	+	-	BND	LOW	210680_1	N	N[6:38839279[	210680_2	N	]6:38839094]N	SVTYPE=BND;POS=38839094;STRANDS=+-:15;CIPOS=-10,10;CIEND=-10,10;CIPOS95=0,0;CIEND95=0,0;MATEID=210680_2;EVENT=210680;SU=15;PE=0;SR=15;ALG=PROD;AF=0.0002376;NSAMP=4;MSQ=200.64;AN=16834;AC=4;NS=8438;AC_Hom=0;AC_Het=4;AC_Hemi=0;MAF=0.000237023;HWE=1;NFAM=4	SVTYPE=BND;POS=38839279;STRANDS=+-:15;CIPOS=-10,10;CIEND=-10,10;CIPOS95=0,0;CIEND95=0,0;MATEID=210680_1;EVENT=210680;SECONDARY;SU=15;PE=0;SR=15;ALG=PROD;AF=0.0002376;NSAMP=4;MSQ=200.64;AN=16834;AC=4;NS=8438;AC_Hom=0;AC_Het=4;AC_Hemi=0;MAF=0.000237023;HWE=1;NFAM=4
6	38849536	38849556	6	39038432	39038439	281843	813.0	-	+	DUP	PASS	281843	N	<DUP>	.	.	.	SVTYPE=DUP;POS=38849546;SVLEN=188889;END=39038435;STRANDS=-+:52;CIPOS=-10,10;CIEND=-3,4;CIPOS95=0,0;CIEND95=0,0;SU=52;PE=46;SR=6;ALG=PROD;AF=0.0001188;NSAMP=1;MSQ=812.09;AN=16834;AC=2;NS=8438;AC_Hom=2;AC_Het=0;AC_Hemi=0;MAF=0.000118511;HWE=5.92593e-05;NFAM=1	.
6	38855609	38855617	6	38855910	38855918	210682	1635.43	+	-	MEI	PASS	210682	N	<DEL:ME:SINE|Alu|AluSq2>	.	.	.	SVTYPE=MEI;POS=38855613;SVLEN=-301;END=38855914;STRANDS=+-:190;CIPOS=-4,4;CIEND=-4,4;CIPOS95=0,0;CIEND95=0,0;SU=190;PE=0;SR=190;ALG=PROD;AF=0.004336;NSAMP=73;MSQ=21.36;AN=16834;AC=73;NS=8438;AC_Hom=0;AC_Het=73;AC_Hemi=0;MAF=0.00432567;HWE=1;NFAM=73	.
6	38922199	38922199	6	38922502	38922502	210684	8.99676e+06	+	-	MEI	PASS	210684	N	<DEL:ME:SINE|Alu|AluYg6>	.	.	.	SVTYPE=MEI;POS=38922199;SVLEN=-303;END=38922502;STRANDS=+-:181621;CIPOS=0,0;CIEND=0,0;CIPOS95=0,0;CIEND95=0,0;SU=181621;PE=35453;SR=146168;ALG=PROD;AF=0.9111;NSAMP=8316;MSQ=1078.64;AN=16834;AC=15337;NS=8438;AC_Hom=14080;AC_Het=1297;AC_Hemi=0;MAF=0.0888244;HWE=1.11301e-05;NFAM=7302	.
6	38931014	38931032	9	15568004	15568023	63108	11863.3	-	+	BND	LOW	63108_1	N	]9:15568014]N	63108_2	N	N[6:38931025[	SVTYPE=BND;POS=38931025;STRANDS=-+:4;IMPRECISE;CIPOS=-10,8;CIEND=-10,9;CIPOS95=-2,1;CIEND95=-1,1;MATEID=63108_2;EVENT=63108;SU=4;PE=1;SR=3;ALG=PROD;AF=0.01521;NSAMP=255;MSQ=46.05;AN=16834;AC=256;NS=8438;AC_Hom=2;AC_Het=255;AC_Hemi=0;MAF=0.0152287;HWE=1;NFAM=247	SVTYPE=BND;POS=15568014;STRANDS=-+:4;IMPRECISE;CIPOS=-10,9;CIEND=-10,8;CIPOS95=-1,1;CIEND95=-2,1;MATEID=63108_1;EVENT=63108;SECONDARY;SU=4;PE=1;SR=3;ALG=PROD;AF=0.01521;NSAMP=255;MSQ=46.05;AN=16834;AC=256;NS=8438;AC_Hom=2;AC_Het=255;AC_Hemi=0;MAF=0.0152287;HWE=1;NFAM=247
6	38932004	38932136	10	94434576	94434916	58912	23731.6	-	+	BND	LOW	58912_1	N	]10:94434613]N	58912_2	N	N[6:38932126[	SVTYPE=BND;POS=38932126;STRANDS=-+:227;IMPRECISE;CIPOS=-121,11;CIEND=-37,303;CIPOS95=-3,3;CIEND95=-14,14;MATEID=58912_2;EVENT=58912;SU=227;PE=227;SR=0;ALG=PROD;AF=0.03847;NSAMP=647;MSQ=36;AN=16818;AC=647;NS=8430;AC_Hom=0;AC_Het=650;AC_Hemi=0;MAF=0.0385528;HWE=4.71415e-06;NFAM=600	SVTYPE=BND;POS=94434613;STRANDS=-+:227;IMPRECISE;CIPOS=-37,303;CIEND=-121,11;CIPOS95=-14,14;CIEND95=-3,3;MATEID=58912_1;EVENT=58912;SECONDARY;SU=227;PE=227;SR=0;ALG=PROD;AF=0.03847;NSAMP=647;MSQ=36;AN=16818;AC=647;NS=8430;AC_Hom=0;AC_Het=650;AC_Hemi=0;MAF=0.0385528;HWE=4.71415e-06;NFAM=600
6	38932024	38932211	11	47118493	47118786	59136	282.63	-	-	BND	LOW	59136_1	N	[11:47118776[N	59136_2	N	[6:38932182[N	SVTYPE=BND;POS=38932182;STRANDS=--:18;IMPRECISE;CIPOS=-157,30;CIEND=-282,11;CIPOS95=-27,27;CIEND95=-105,11;MATEID=59136_2;EVENT=59136;SU=18;PE=18;SR=0;ALG=PROD;AF=0.0004158;NSAMP=7;MSQ=38.66;AN=16834;AC=7;NS=8438;AC_Hom=0;AC_Het=7;AC_Hemi=0;MAF=0.00041479;HWE=1;NFAM=7	SVTYPE=BND;POS=47118776;STRANDS=--:18;IMPRECISE;CIPOS=-282,11;CIEND=-157,30;CIPOS95=-105,11;CIEND95=-27,27;MATEID=59136_1;EVENT=59136;SECONDARY;SU=18;PE=18;SR=0;ALG=PROD;AF=0.0004158;NSAMP=7;MSQ=38.66;AN=16834;AC=7;NS=8438;AC_Hom=0;AC_Het=7;AC_Hemi=0;MAF=0.00041479;HWE=1;NFAM=7
6	38959036	38959041	6	38961048	38961068	210685	719.38	+	-	DEL	PASS	210685	N	<DEL>	.	.	.	SVTYPE=DEL;POS=38959039;SVLEN=-2019;END=38961058;STRANDS=+-:28;CIPOS=-3,2;CIEND=-10,10;CIPOS95=0,0;CIEND95=0,0;SU=28;PE=18;SR=10;ALG=PROD;AF=5.94e-05;NSAMP=1;MSQ=719.38;AN=16834;AC=1;NS=8438;AC_Hom=0;AC_Het=1;AC_Hemi=0;MAF=5.92557e-05;HWE=1;NFAM=1	.
6	39010286	39010302	6	39012832	39012848	210686	410.67	+	-	DEL	PASS	210686	N	<DEL>	.	.	.	SVTYPE=DEL;POS=39010293;SVLEN=-2545;END=39012838;STRANDS=+-:16;IMPRECISE;CIPOS=-7,9;CIEND=-6,10;CIPOS95=-1,0;CIEND95=-1,3;SU=16;PE=13;SR=3;ALG=PROD;AF=5.94e-05;NSAMP=1;MSQ=410.67;AN=16834;AC=1;NS=8438;AC_Hom=0;AC_Het=1;AC_Hemi=0;MAF=5.92557e-05;HWE=1;NFAM=1	.
6	39015796	39015840	6	39016156	39016204	281844	438.37	-	+	DUP	PASS	281844	N	<DUP>	.	.	.	SVTYPE=DUP;POS=39015819;SVLEN=361;END=39016180;STRANDS=-+:33;CIPOS=-23,21;CIEND=-24,24;CIPOS95=0,0;CIEND95=0,0;SU=33;PE=16;SR=17;ALG=PROD;AF=0.0001782;NSAMP=3;MSQ=144.74;AN=16834;AC=3;NS=8438;AC_Hom=0;AC_Het=3;AC_Hemi=0;MAF=0.000177767;HWE=1;NFAM=2	.
6	39060990	39060996	6	39062683	39062697	210687	2139.29	+	-	DEL	PASS	210687	N	<DEL>	.	.	.	SVTYPE=DEL;POS=39060993;SVLEN=-1698;END=39062691;STRANDS=+-:105;CIPOS=-3,3;CIEND=-8,6;CIPOS95=0,0;CIEND95=0,0;SU=105;PE=54;SR=51;ALG=PROD;AF=0.0003564;NSAMP=6;MSQ=356.55;AN=16834;AC=6;NS=8438;AC_Hom=0;AC_Het=6;AC_Hemi=0;MAF=0.000355534;HWE=1;NFAM=1	.
6	39064548	39064600	6	39064847	39064898	210688	553.27	+	-	DEL	PASS	210688	N	<DEL>	.	.	.	SVTYPE=DEL;POS=39064575;SVLEN=-298;END=39064873;STRANDS=+-:12;CIPOS=-27,25;CIEND=-26,25;CIPOS95=0,0;CIEND95=0,0;SU=12;PE=1;SR=11;ALG=PROD;AF=0.0001188;NSAMP=2;MSQ=275.65;AN=16834;AC=2;NS=8438;AC_Hom=0;AC_Het=2;AC_Hemi=0;MAF=0.000118511;HWE=1;NFAM=2	.
6	39068566	39068566	6	39072898	39072898	210689	38239.1	+	-	DEL	PASS	210689	N	<DEL>	.	.	.	SVTYPE=DEL;POS=39068566;SVLEN=-4332;END=39072898;STRANDS=+-:1831;CIPOS=0,0;CIEND=0,0;CIPOS95=0,0;CIEND95=0,0;SU=1831;PE=1061;SR=770;ALG=PROD;AF=0.006534;NSAMP=108;MSQ=354.07;AN=16834;AC=110;NS=8438;AC_Hom=4;AC_Het=106;AC_Hemi=0;MAF=0.00651813;HWE=0.0489219;NFAM=105	.
6	39069245	39069250	6	39077178	39077184	210690	521.5	+	-	DEL	PASS	210690	N	<DEL>	.	.	.	SVTYPE=DEL;POS=39069248;SVLEN=-7934;END=39077182;STRANDS=+-:22;CIPOS=-3,2;CIEND=-4,2;CIPOS95=0,0;CIEND95=0,0;SU=22;PE=13;SR=9;ALG=PROD;AF=5.94e-05;NSAMP=1;MSQ=521.5;AN=16834;AC=1;NS=8438;AC_Hom=0;AC_Het=1;AC_Hemi=0;MAF=5.92557e-05;HWE=1;NFAM=1	.
6	39094277	39094466	6	39094490	39094615	210692	712.45	+	-	DEL	PASS	210692	N	<DEL>	.	.	.	SVTYPE=DEL;POS=39094287;SVLEN=-318;END=39094605;STRANDS=+-:26;IMPRECISE;CIPOS=-10,179;CIEND=-115,10;CIPOS95=-1,52;CIEND95=-55,2;SU=26;PE=26;SR=0;ALG=PROD;AF=5.94e-05;NSAMP=1;MSQ=704.48;AN=16834;AC=1;NS=8438;AC_Hom=0;AC_Het=1;AC_Hemi=0;MAF=5.92557e-05;HWE=1;NFAM=1	.
6	39117091	39117329	15	41892166	41892515	60418	79.28	+	+	BND	LOW	60418_1	N	N]15:41892193]	60418_2	N	N]6:39117121]	SVTYPE=BND;POS=39117121;STRANDS=++:11;IMPRECISE;CIPOS=-30,208;CIEND=-27,322;CIPOS95=-30,65;CIEND95=-27,147;MATEID=60418_2;EVENT=60418;SU=11;PE=11;SR=0;ALG=PROD;AF=0.0001188;NSAMP=2;MSQ=39.62;AN=16834;AC=2;NS=8438;AC_Hom=0;AC_Het=2;AC_Hemi=0;MAF=0.000118511;HWE=1;NFAM=2	SVTYPE=BND;POS=41892193;STRANDS=++:11;IMPRECISE;CIPOS=-27,322;CIEND=-30,208;CIPOS95=-27,147;CIEND95=-30,65;MATEID=60418_1;EVENT=60418;SECONDARY;SU=11;PE=11;SR=0;ALG=PROD;AF=0.0001188;NSAMP=2;MSQ=39.62;AN=16834;AC=2;NS=8438;AC_Hom=0;AC_Het=2;AC_Hemi=0;MAF=0.000118511;HWE=1;NFAM=2
6	39117132	39117191	15	41892057	41892104	60563	547.03	-	-	BND	LOW	60563_1	N	[15:41892085[N	60563_2	N	[6:39117163[N	SVTYPE=BND;POS=39117163;STRANDS=--:31;CIPOS=-30,29;CIEND=-27,20;CIPOS95=0,0;CIEND95=0,0;MATEID=60563_2;EVENT=60563;SU=31;PE=27;SR=4;ALG=PROD;AF=0.0007722;NSAMP=13;MSQ=41.34;AN=16834;AC=13;NS=8438;AC_Hom=0;AC_Het=13;AC_Hemi=0;MAF=0.000770325;HWE=1;NFAM=13	SVTYPE=BND;POS=41892085;STRANDS=--:31;CIPOS=-27,20;CIEND=-30,29;CIPOS95=0,0;CIEND95=0,0;MATEID=60563_1;EVENT=60563;SECONDARY;SU=31;PE=27;SR=4;ALG=PROD;AF=0.0007722;NSAMP=13;MSQ=41.34;AN=16834;AC=13;NS=8438;AC_Hom=0;AC_Het=13;AC_Hemi=0;MAF=0.000770325;HWE=1;NFAM=13
6	39126684	39126687	6	39126895	39126898	210693	625.96	+	-	BND	LOW	210693_1	N	N[6:39126898[	210693_2	N	]6:39126686]N	SVTYPE=BND;POS=39126686;STRANDS=+-:16;CIPOS=-2,1;CIEND=-2,1;CIPOS95=0,0;CIEND95=0,0;MATEID=210693_2;EVENT=210693;SU=16;PE=0;SR=16;ALG=PROD;AF=0.0001782;NSAMP=3;MSQ=207.42;AN=16834;AC=3;NS=8438;AC_Hom=0;AC_Het=3;AC_Hemi=0;MAF=0.000177767;HWE=1;NFAM=3	SVTYPE=BND;POS=39126898;STRANDS=+-:16;CIPOS=-2,1;CIEND=-2,1;CIPOS95=0,0;CIEND95=0,0;MATEID=210693_1;EVENT=210693;SECONDARY;SU=16;PE=0;SR=16;ALG=PROD;AF=0.0001782;NSAMP=3;MSQ=207.42;AN=16834;AC=3;NS=8438;AC_Hom=0;AC_Het=3;AC_Hemi=0;MAF=0.000177767;HWE=1;NFAM=3
6	39209460	39209906	6	39210653	39211035	311921	12.05	+	+	INV	LOW	311921	N	<INV>	.	.	.	SVTYPE=INV;POS=39209470;SVLEN=1193;END=39210663;STRANDS=++:4,--:1;IMPRECISE;CIPOS=-10,436;CIEND=-10,372;CIPOS95=-2,130;CIEND95=-2,108;SU=5;PE=5;SR=0;ALG=PROD;AF=5.94e-05;NSAMP=1;MSQ=12.05;AN=16834;AC=1;NS=8438;AC_Hom=0;AC_Het=1;AC_Hemi=0;MAF=5.92557e-05;HWE=1;NFAM=1	.
6	39215911	39216288	6	39216672	39216955	210694	83.69	+	-	DEL	PASS	210694	N	<DEL>	.	.	.	SVTYPE=DEL;POS=39215941;SVLEN=-984;END=39216925;STRANDS=+-:10;IMPRECISE;CIPOS=-30,347;CIEND=-253,30;CIPOS95=-30,66;CIEND95=-57,30;SU=10;PE=10;SR=0;ALG=PROD;AF=0.0001188;NSAMP=2;MSQ=41.84;AN=16834;AC=2;NS=8438;AC_Hom=0;AC_Het=2;AC_Hemi=0;MAF=0.000118511;HWE=1;NFAM=2	.
6	39248388	39248654	6	39248870	39249130	281845	843295.0	-	+	DUP	PASS	281845	N	<DUP>	.	.	.	SVTYPE=DUP;POS=39248648;SVLEN=232;END=39248880;STRANDS=-+:7;IMPRECISE;CIPOS=-260,6;CIEND=-10,250;CIPOS95=-170,0;CIEND95=0,161;SU=7;PE=7;SR=0;ALG=PROD;AF=0.5576;NSAMP=6873;MSQ=122.38;AN=16834;AC=9386;NS=8438;AC_Hom=5036;AC_Het=4371;AC_Hemi=0;MAF=0.442581;HWE=4.92442e-06;NFAM=6030	.
6	39293140	39293323	6	39295077	39295356	281846	196.15	-	+	DUP	PASS	281846	N	<DUP>	.	.	.	SVTYPE=DUP;POS=39293273;SVLEN=1837;END=39295110;STRANDS=-+:29;IMPRECISE;CIPOS=-133,50;CIEND=-33,246;CIPOS95=-23,23;CIEND95=-23,23;SU=29;PE=29;SR=0;ALG=PROD;AF=0.0001782;NSAMP=3;MSQ=65.16;AN=16834;AC=3;NS=8438;AC_Hom=0;AC_Het=3;AC_Hemi=0;MAF=0.000177767;HWE=1;NFAM=3	.
6	39304768	39304825	6	39304998	39305055	210695	2805.2	+	-	BND	LOW	210695_1	N	N[6:39305028[	210695_2	N	]6:39304797]N	SVTYPE=BND;POS=39304797;STRANDS=+-:8;CIPOS=-29,28;CIEND=-29,28;CIPOS95=0,0;CIEND95=0,0;MATEID=210695_2;EVENT=210695;SU=8;PE=0;SR=8;ALG=PROD;AF=0.007841;NSAMP=132;MSQ=19.77;AN=16834;AC=132;NS=8438;AC_Hom=0;AC_Het=132;AC_Hemi=0;MAF=0.00782176;HWE=1;NFAM=132	SVTYPE=BND;POS=39305028;STRANDS=+-:8;CIPOS=-29,28;CIEND=-29,28;CIPOS95=0,0;CIEND95=0,0;MATEID=210695_1;EVENT=210695;SECONDARY;SU=8;PE=0;SR=8;ALG=PROD;AF=0.007841;NSAMP=132;MSQ=19.77;AN=16834;AC=132;NS=8438;AC_Hom=0;AC_Het=132;AC_Hemi=0;MAF=0.00782176;HWE=1;NFAM=132
6	39305301	39305309	6	39307504	39307515	210696	3299.59	+	-	DEL	PASS	210696	N	<DEL>	.	.	.	SVTYPE=DEL;POS=39305305;SVLEN=-2206;END=39307511;STRANDS=+-:136;CIPOS=-4,4;CIEND=-7,4;CIPOS95=0,0;CIEND95=0,0;SU=136;PE=82;SR=54;ALG=PROD;AF=0.0005346;NSAMP=9;MSQ=366.62;AN=16834;AC=9;NS=8438;AC_Hom=0;AC_Het=9;AC_Hemi=0;MAF=0.000533302;HWE=1;NFAM=9	.
6	39313847	39313864	6	39313904	39313921	210697	4765.85	+	-	BND	LOW	210697_1	N	N[6:39313914[	210697_2	N	]6:39313856]N	SVTYPE=BND;POS=39313856;STRANDS=+-:4;CIPOS=-9,8;CIEND=-9,8;CIPOS95=0,0;CIEND95=0,0;MATEID=210697_2;EVENT=210697;SU=4;PE=0;SR=4;ALG=PROD;AF=0.01331;NSAMP=210;MSQ=19.6;AN=16758;AC=223;NS=8400;AC_Hom=26;AC_Het=198;AC_Hemi=0;MAF=0.0133333;HWE=2.21795e-09;NFAM=209	SVTYPE=BND;POS=39313914;STRANDS=+-:4;CIPOS=-9,8;CIEND=-9,8;CIPOS95=0,0;CIEND95=0,0;MATEID=210697_1;EVENT=210697;SECONDARY;SU=4;PE=0;SR=4;ALG=PROD;AF=0.01331;NSAMP=210;MSQ=19.6;AN=16758;AC=223;NS=8400;AC_Hom=26;AC_Het=198;AC_Hemi=0;MAF=0.0133333;HWE=2.21795e-09;NFAM=209
6	39314713	39315091	6	39323973	39324266	210698	119.79	+	-	DEL	PASS	210698	N	<DEL>	.	.	.	SVTYPE=DEL;POS=39314723;SVLEN=-9533;END=39324256;STRANDS=+-:7;IMPRECISE;CIPOS=-10,368;CIEND=-283,10;CIPOS95=-2,64;CIEND95=-108,1;SU=7;PE=7;SR=0;ALG=PROD;AF=5.94e-05;NSAMP=1;MSQ=119.79;AN=16834;AC=1;NS=8438;AC_Hom=0;AC_Het=1;AC_Hemi=0;MAF=5.92557e-05;HWE=1;NFAM=1	.
6	39319110	39319114	6	39388254	39388259	281847	305.67	-	+	DUP	PASS	281847	N	<DUP>	.	.	.	SVTYPE=DUP;POS=39319113;SVLEN=69144;END=39388257;STRANDS=-+:23;CIPOS=-3,1;CIEND=-3,2;CIPOS95=0,0;CIEND95=0,0;SU=23;PE=13;SR=10;ALG=PROD;AF=0.0001188;NSAMP=1;MSQ=305.2;AN=16834;AC=2;NS=8438;AC_Hom=2;AC_Het=0;AC_Hemi=0;MAF=0.000118511;HWE=5.92593e-05;NFAM=1	.
6	39323278	39323621	6	39324980	39325258	210699	173.71	+	-	DEL	PASS	210699	N	<DEL>	.	.	.	SVTYPE=DEL;POS=39323288;SVLEN=-1960;END=39325248;STRANDS=+-:8;IMPRECISE;CIPOS=-10,333;CIEND=-268,10;CIPOS95=-1,80;CIEND95=-85,1;SU=8;PE=8;SR=0;ALG=PROD;AF=5.94e-05;NSAMP=1;MSQ=173.71;AN=16834;AC=1;NS=8438;AC_Hom=0;AC_Het=1;AC_Hemi=0;MAF=5.92557e-05;HWE=1;NFAM=1	.
6	39330640	39330659	6	39331348	39331351	210700	692.46	+	-	DEL	PASS	210700	N	<DEL>	.	.	.	SVTYPE=DEL;POS=39330649;SVLEN=-702;END=39331351;STRANDS=+-:30;CIPOS=-9,10;CIEND=-3,0;CIPOS95=0,0;CIEND95=0,0;SU=30;PE=20;SR=10;ALG=PROD;AF=5.94e-05;NSAMP=1;MSQ=692.46;AN=16834;AC=1;NS=8438;AC_Hom=0;AC_Het=1;AC_Hemi=0;MAF=5.92557e-05;HWE=1;NFAM=1	.
6	39332614	39333080	7	88090916	88091315	62405	74.9	+	-	BND	LOW	62405_1	N	N[7:88091306[	62405_2	N	]6:39332624]N	SVTYPE=BND;POS=39332624;STRANDS=+-:4;IMPRECISE;CIPOS=-10,456;CIEND=-389,10;CIPOS95=-1,138;CIEND95=-173,1;MATEID=62405_2;EVENT=62405;SU=4;PE=4;SR=0;ALG=PROD;AF=5.94e-05;NSAMP=1;MSQ=74.89;AN=16834;AC=1;NS=8438;AC_Hom=0;AC_Het=1;AC_Hemi=0;MAF=5.92557e-05;HWE=1;NFAM=1	SVTYPE=BND;POS=88091306;STRANDS=+-:4;IMPRECISE;CIPOS=-389,10;CIEND=-10,456;CIPOS95=-173,1;CIEND95=-1,138;MATEID=62405_1;EVENT=62405;SECONDARY;SU=4;PE=4;SR=0;ALG=PROD;AF=5.94e-05;NSAMP=1;MSQ=74.89;AN=16834;AC=1;NS=8438;AC_Hom=0;AC_Het=1;AC_Hemi=0;MAF=5.92557e-05;HWE=1;NFAM=1
6	39334325	39334337	6	39344090	39344100	210701	119.54	+	-	BND	LOW	210701_1	N	N[6:39344098[	210701_2	N	]6:39334331]N	SVTYPE=BND;POS=39334331;STRANDS=+-:12;CIPOS=-6,6;CIEND=-7,3;CIPOS95=0,0;CIEND95=0,0;MATEID=210701_2;EVENT=210701;SU=12;PE=7;SR=5;ALG=PROD;AF=5.94e-05;NSAMP=1;MSQ=119.54;AN=16834;AC=1;NS=8438;AC_Hom=0;AC_Het=1;AC_Hemi=0;MAF=5.92557e-05;HWE=1;NFAM=1	SVTYPE=BND;POS=39344098;STRANDS=+-:12;CIPOS=-7,3;CIEND=-6,6;CIPOS95=0,0;CIEND95=0,0;MATEID=210701_1;EVENT=210701;SECONDARY;SU=12;PE=7;SR=5;ALG=PROD;AF=5.94e-05;NSAMP=1;MSQ=119.54;AN=16834;AC=1;NS=8438;AC_Hom=0;AC_Het=1;AC_Hemi=0;MAF=5.92557e-05;HWE=1;NFAM=1
6	39335302	39335307	6	39339650	39339654	210702	7805.21	+	-	BND	PASS	210702_1	N	N[6:39339654[	210702_2	N	]6:39335305]N	SVTYPE=BND;POS=39335305;STRANDS=+-:328;CIPOS=-3,2;CIEND=-3,1;CIPOS95=0,0;CIEND95=0,0;MATEID=210702_2;EVENT=210702;SU=328;PE=187;SR=141;ALG=PROD;AF=0.00101;NSAMP=17;MSQ=459.13;AN=16834;AC=17;NS=8438;AC_Hom=0;AC_Het=17;AC_Hemi=0;MAF=0.00100735;HWE=1;NFAM=17	SVTYPE=BND;POS=39339654;STRANDS=+-:328;CIPOS=-3,1;CIEND=-3,2;CIPOS95=0,0;CIEND95=0,0;MATEID=210702_1;EVENT=210702;SECONDARY;SU=328;PE=187;SR=141;ALG=PROD;AF=0.00101;NSAMP=17;MSQ=459.13;AN=16834;AC=17;NS=8438;AC_Hom=0;AC_Het=17;AC_Hemi=0;MAF=0.00100735;HWE=1;NFAM=17
6	39338914	39338934	6	39344656	39344676	281848	40.82	-	+	BND	LOW	281848_1	N	]6:39344666]N	281848_2	N	N[6:39338925[	SVTYPE=BND;POS=39338925;STRANDS=-+:7;CIPOS=-10,10;CIEND=-10,10;CIPOS95=0,0;CIEND95=0,0;MATEID=281848_2;EVENT=281848;SU=7;PE=3;SR=4;ALG=PROD;AF=5.94e-05;NSAMP=1;MSQ=40.18;AN=16834;AC=1;NS=8438;AC_Hom=0;AC_Het=1;AC_Hemi=0;MAF=5.92557e-05;HWE=1;NFAM=1	SVTYPE=BND;POS=39344666;STRANDS=-+:7;CIPOS=-10,10;CIEND=-10,10;CIPOS95=0,0;CIEND95=0,0;MATEID=281848_1;EVENT=281848;SECONDARY;SU=7;PE=3;SR=4;ALG=PROD;AF=5.94e-05;NSAMP=1;MSQ=40.18;AN=16834;AC=1;NS=8438;AC_Hom=0;AC_Het=1;AC_Hemi=0;MAF=5.92557e-05;HWE=1;NFAM=1
6	39404610	39404627	6	39409959	39409979	210703	470.66	+	-	DEL	PASS	210703	N	<DEL>	.	.	.	SVTYPE=DEL;POS=39404617;SVLEN=-5352;END=39409969;STRANDS=+-:20;CIPOS=-7,10;CIEND=-10,10;CIPOS95=0,0;CIEND95=0,0;SU=20;PE=12;SR=8;ALG=PROD;AF=5.94e-05;NSAMP=1;MSQ=470.66;AN=16834;AC=1;NS=8438;AC_Hom=0;AC_Het=1;AC_Hemi=0;MAF=5.92557e-05;HWE=1;NFAM=1	.
6	39438558	39438563	6	39439731	39439749	281849	234.09	-	+	BND	LOW	281849_1	N	]6:39439739]N	281849_2	N	N[6:39438563[	SVTYPE=BND;POS=39438563;STRANDS=-+:22;CIPOS=-4,1;CIEND=-8,10;CIPOS95=0,0;CIEND95=0,0;MATEID=281849_2;EVENT=281849;SU=22;PE=12;SR=10;ALG=PROD;AF=0.0001188;NSAMP=1;MSQ=233.04;AN=16834;AC=2;NS=8438;AC_Hom=2;AC_Het=0;AC_Hemi=0;MAF=0.000118511;HWE=5.92593e-05;NFAM=1	SVTYPE=BND;POS=39439739;STRANDS=-+:22;CIPOS=-8,10;CIEND=-4,1;CIPOS95=0,0;CIEND95=0,0;MATEID=281849_1;EVENT=281849;SECONDARY;SU=22;PE=12;SR=10;ALG=PROD;AF=0.0001188;NSAMP=1;MSQ=233.04;AN=16834;AC=2;NS=8438;AC_Hom=2;AC_Het=0;AC_Hemi=0;MAF=0.000118511;HWE=5.92593e-05;NFAM=1
6	39438970	39438979	6	39439737	39439757	210704	266.57	+	-	BND	PASS	210704_1	N	N[6:39439748[	210704_2	N	]6:39438975]N	SVTYPE=BND;POS=39438975;STRANDS=+-:15;CIPOS=-5,4;CIEND=-10,10;CIPOS95=0,0;CIEND95=0,0;MATEID=210704_2;EVENT=210704;SU=15;PE=8;SR=7;ALG=PROD;AF=5.94e-05;NSAMP=1;MSQ=266.57;AN=16834;AC=1;NS=8438;AC_Hom=0;AC_Het=1;AC_Hemi=0;MAF=5.92557e-05;HWE=1;NFAM=1	SVTYPE=BND;POS=39439748;STRANDS=+-:15;CIPOS=-10,10;CIEND=-5,4;CIPOS95=0,0;CIEND95=0,0;MATEID=210704_1;EVENT=210704;SECONDARY;SU=15;PE=8;SR=7;ALG=PROD;AF=5.94e-05;NSAMP=1;MSQ=266.57;AN=16834;AC=1;NS=8438;AC_Hom=0;AC_Het=1;AC_Hemi=0;MAF=5.92557e-05;HWE=1;NFAM=1
6	39473771	39474039	6	39479132	39479309	210705	197.82	+	-	DEL	PASS	210705	N	<DEL>	.	.	.	SVTYPE=DEL;POS=39473781;SVLEN=-5518;END=39479299;STRANDS=+-:10;IMPRECISE;CIPOS=-10,258;CIEND=-167,10;CIPOS95=-2,58;CIEND95=-82,2;SU=10;PE=10;SR=0;ALG=PROD;AF=5.94e-05;NSAMP=1;MSQ=197.82;AN=16834;AC=1;NS=8438;AC_Hom=0;AC_Het=1;AC_Hemi=0;MAF=5.92557e-05;HWE=1;NFAM=1	.
6	39475681	39475695	6	39478092	39478100	210706	347.73	+	-	DEL	PASS	210706	N	<DEL>	.	.	.	SVTYPE=DEL;POS=39475686;SVLEN=-2407;END=39478093;STRANDS=+-:12;IMPRECISE;CIPOS=-5,9;CIEND=-1,7;CIPOS95=0,1;CIEND95=-1,0;SU=12;PE=9;SR=3;ALG=PROD;AF=5.94e-05;NSAMP=1;MSQ=347.73;AN=16834;AC=1;NS=8438;AC_Hom=0;AC_Het=1;AC_Hemi=0;MAF=5.92557e-05;HWE=1;NFAM=1	.
6	39487478	39487480	8	141511774	141511776	63054	7152.86	-	+	BND	LOW	63054_1	N	]8:141511775]N	63054_2	N	N[6:39487480[	SVTYPE=BND;POS=39487480;STRANDS=-+:748;CIPOS=-1,1;CIEND=-1,1;CIPOS95=0,0;CIEND95=0,0;MATEID=63054_2;EVENT=63054;SU=748;PE=0;SR=748;ALG=PROD;AF=0.01402;NSAMP=236;MSQ=29.73;AN=16834;AC=236;NS=8438;AC_Hom=0;AC_Het=236;AC_Hemi=0;MAF=0.0139844;HWE=0.415439;NFAM=235	SVTYPE=BND;POS=141511775;STRANDS=-+:748;CIPOS=-1,1;CIEND=-1,1;CIPOS95=0,0;CIEND95=0,0;MATEID=63054_1;EVENT=63054;SECONDARY;SU=748;PE=0;SR=748;ALG=PROD;AF=0.01402;NSAMP=236;MSQ=29.73;AN=16834;AC=236;NS=8438;AC_Hom=0;AC_Het=236;AC_Hemi=0;MAF=0.0139844;HWE=0.415439;NFAM=235
6	39556192	39556530	6	39558144	39558436	210707	89.8	+	-	DEL	PASS	210707	N	<DEL>	.	.	.	SVTYPE=DEL;POS=39556202;SVLEN=-2224;END=39558426;STRANDS=+-:6;IMPRECISE;CIPOS=-10,328;CIEND=-282,10;CIPOS95=-2,71;CIEND95=-93,0;SU=6;PE=6;SR=0;ALG=PROD;AF=5.94e-05;NSAMP=1;MSQ=89.8;AN=16834;AC=1;NS=8438;AC_Hom=0;AC_Het=1;AC_Hemi=0;MAF=5.92557e-05;HWE=1;NFAM=1	.
6	39613630	39613951	6	39615781	39616052	210708	167.76	+	-	DEL	PASS	210708	N	<DEL>	.	.	.	SVTYPE=DEL;POS=39613640;SVLEN=-2402;END=39616042;STRANDS=+-:4;IMPRECISE;CIPOS=-10,311;CIEND=-261,10;CIPOS95=-2,118;CIEND95=-116,2;SU=4;PE=4;SR=0;ALG=PROD;AF=5.94e-05;NSAMP=1;MSQ=167.76;AN=16834;AC=1;NS=8438;AC_Hom=0;AC_Het=1;AC_Hemi=0;MAF=5.92557e-05;HWE=1;NFAM=1	.
6	39647378	39647395	6	39647682	39647699	210709	50.57	+	-	MEI	PASS	210709	N	<DEL:ME:SINE|Alu|AluSc8>	.	.	.	SVTYPE=MEI;POS=39647387;SVLEN=-304;END=39647691;STRANDS=+-:4;CIPOS=-9,8;CIEND=-9,8;CIPOS95=0,0;CIEND95=0,0;SU=4;PE=0;SR=4;ALG=PROD;AF=0.000297;NSAMP=5;MSQ=7.99;AN=16834;AC=5;NS=8438;AC_Hom=0;AC_Het=5;AC_Hemi=0;MAF=0.000296279;HWE=1;NFAM=5	.
6	39671426	39671522	X	11731390	11731483	63494	4027.18	+	+	BND	LOW	63494_1	N	N]X:11731436]	63494_2	N	N]6:39671475]	SVTYPE=BND;POS=39671475;STRANDS=++:7;CIPOS=-49,47;CIEND=-46,47;CIPOS95=0,0;CIEND95=0,0;MATEID=63494_2;EVENT=63494;SU=7;PE=3;SR=4;ALG=PROD;AF=0.008257;NSAMP=139;MSQ=28.21;AN=16834;AC=139;NS=8438;AC_Hom=0;AC_Het=139;AC_Hemi=0;MAF=0.00823655;HWE=1;NFAM=126	SVTYPE=BND;POS=11731436;STRANDS=++:7;CIPOS=-46,47;CIEND=-49,47;CIPOS95=0,0;CIEND95=0,0;MATEID=63494_1;EVENT=63494;SECONDARY;SU=7;PE=3;SR=4;ALG=PROD;AF=0.008257;NSAMP=139;MSQ=28.21;AN=16834;AC=139;NS=8438;AC_Hom=0;AC_Het=139;AC_Hemi=0;MAF=0.00823655;HWE=1;NFAM=126
6	39686009	39686063	10	103614821	103614880	58561	1923.37	+	+	BND	LOW	58561_1	N	N]10:103614851]	58561_2	N	N]6:39686034]	SVTYPE=BND;POS=39686034;STRANDS=++:14;CIPOS=-25,29;CIEND=-30,29;CIPOS95=0,0;CIEND95=0,0;MATEID=58561_2;EVENT=58561;SU=14;PE=8;SR=6;ALG=PROD;AF=0.006416;NSAMP=108;MSQ=15.8;AN=16834;AC=108;NS=8438;AC_Hom=0;AC_Het=109;AC_Hemi=0;MAF=0.00645888;HWE=1;NFAM=108	SVTYPE=BND;POS=103614851;STRANDS=++:14;CIPOS=-30,29;CIEND=-25,29;CIPOS95=0,0;CIEND95=0,0;MATEID=58561_1;EVENT=58561;SECONDARY;SU=14;PE=8;SR=6;ALG=PROD;AF=0.006416;NSAMP=108;MSQ=15.8;AN=16834;AC=108;NS=8438;AC_Hom=0;AC_Het=109;AC_Hemi=0;MAF=0.00645888;HWE=1;NFAM=108
6	39720553	39720886	6	39725033	39725317	210710	176.84	+	-	DEL	PASS	210710	N	<DEL>	.	.	.	SVTYPE=DEL;POS=39720563;SVLEN=-4744;END=39725307;STRANDS=+-:8;IMPRECISE;CIPOS=-10,323;CIEND=-274,10;CIPOS95=-2,81;CIEND95=-122,1;SU=8;PE=8;SR=0;ALG=PROD;AF=5.94e-05;NSAMP=1;MSQ=176.84;AN=16834;AC=1;NS=8438;AC_Hom=0;AC_Het=1;AC_Hemi=0;MAF=5.92557e-05;HWE=1;NFAM=1	.
6	39758027	39758031	16	80848057	80848061	60895	21704.6	-	-	BND	LOW	60895_1	N	[16:80848060[N	60895_2	N	[6:39758031[N	SVTYPE=BND;POS=39758031;STRANDS=--:590;CIPOS=-3,1;CIEND=-2,2;CIPOS95=0,0;CIEND95=0,0;MATEID=60895_2;EVENT=60895;SU=590;PE=221;SR=369;ALG=PROD;AF=0.02697;NSAMP=451;MSQ=47.72;AN=16834;AC=454;NS=8438;AC_Hom=6;AC_Het=448;AC_Hemi=0;MAF=0.0269021;HWE=0.292922;NFAM=442	SVTYPE=BND;POS=80848060;STRANDS=--:590;CIPOS=-2,2;CIEND=-3,1;CIPOS95=0,0;CIEND95=0,0;MATEID=60895_1;EVENT=60895;SECONDARY;SU=590;PE=221;SR=369;ALG=PROD;AF=0.02697;NSAMP=451;MSQ=47.72;AN=16834;AC=454;NS=8438;AC_Hom=6;AC_Het=448;AC_Hemi=0;MAF=0.0269021;HWE=0.292922;NFAM=442
6	39799457	39799537	6	39799863	39799959	281850	438.99	-	+	BND	LOW	281850_1	N	]6:39799910]N	281850_2	N	N[6:39799498[	SVTYPE=BND;POS=39799498;STRANDS=-+:37;CIPOS=-40,40;CIEND=-47,49;CIPOS95=0,0;CIEND95=0,0;MATEID=281850_2;EVENT=281850;SU=37;PE=23;SR=14;ALG=PROD;AF=0.0006534;NSAMP=11;MSQ=35.99;AN=16834;AC=11;NS=8438;AC_Hom=0;AC_Het=11;AC_Hemi=0;MAF=0.000651813;HWE=1;NFAM=11	SVTYPE=BND;POS=39799910;STRANDS=-+:37;CIPOS=-47,49;CIEND=-40,40;CIPOS95=0,0;CIEND95=0,0;MATEID=281850_1;EVENT=281850;SECONDARY;SU=37;PE=23;SR=14;ALG=PROD;AF=0.0006534;NSAMP=11;MSQ=35.99;AN=16834;AC=11;NS=8438;AC_Hom=0;AC_Het=11;AC_Hemi=0;MAF=0.000651813;HWE=1;NFAM=11
6	39800629	39800649	6	39802974	39802994	210711	311.79	+	-	DEL	PASS	210711	N	<DEL>	.	.	.	SVTYPE=DEL;POS=39800639;SVLEN=-2345;END=39802984;STRANDS=+-:13;CIPOS=-10,10;CIEND=-10,10;CIPOS95=0,0;CIEND95=0,0;SU=13;PE=5;SR=8;ALG=PROD;AF=5.94e-05;NSAMP=1;MSQ=311.79;AN=16834;AC=1;NS=8438;AC_Hom=0;AC_Het=1;AC_Hemi=0;MAF=5.92557e-05;HWE=1;NFAM=1	.
6	39813116	39813671	18	56180179	56180737	61387	273179.0	+	+	BND	LOW	61387_1	N	N]18:56180207]	61387_2	N	N]6:39813146]	SVTYPE=BND;POS=39813146;STRANDS=++:12;IMPRECISE;CIPOS=-30,525;CIEND=-28,530;CIPOS95=-30,115;CIEND95=-28,138;MATEID=61387_2;EVENT=61387;SU=12;PE=12;SR=0;ALG=PROD;AF=0.34;NSAMP=5723;MSQ=47.38;AN=16834;AC=5723;NS=8438;AC_Hom=0;AC_Het=5738;AC_Hemi=0;MAF=0.340009;HWE=0;NFAM=4953	SVTYPE=BND;POS=56180207;STRANDS=++:12;IMPRECISE;CIPOS=-28,530;CIEND=-30,525;CIPOS95=-28,138;CIEND95=-30,115;MATEID=61387_1;EVENT=61387;SECONDARY;SU=12;PE=12;SR=0;ALG=PROD;AF=0.34;NSAMP=5723;MSQ=47.38;AN=16834;AC=5723;NS=8438;AC_Hom=0;AC_Het=5738;AC_Hemi=0;MAF=0.340009;HWE=0;NFAM=4953
6	39813136	39813445	21	47055832	47056330	61986	168833.0	+	+	BND	LOW	61986_1	N	N]21:47055840]	61986_2	N	N]6:39813147]	SVTYPE=BND;POS=39813147;STRANDS=++:38;IMPRECISE;CIPOS=-11,298;CIEND=-8,490;CIPOS95=-11,33;CIEND95=-8,95;MATEID=61986_2;EVENT=61986;SU=38;PE=38;SR=0;ALG=PROD;AF=0.2351;NSAMP=3958;MSQ=42.25;AN=16834;AC=3958;NS=8438;AC_Hom=0;AC_Het=3966;AC_Hemi=0;MAF=0.235008;HWE=0;NFAM=3463	SVTYPE=BND;POS=47055840;STRANDS=++:38;IMPRECISE;CIPOS=-8,490;CIEND=-11,298;CIPOS95=-8,95;CIEND95=-11,33;MATEID=61986_1;EVENT=61986;SECONDARY;SU=38;PE=38;SR=0;ALG=PROD;AF=0.2351;NSAMP=3958;MSQ=42.25;AN=16834;AC=3958;NS=8438;AC_Hom=0;AC_Het=3966;AC_Hemi=0;MAF=0.235008;HWE=0;NFAM=3463
6	39813146	39813353	22	49696700	49696928	62123	4163.66	+	+	BND	LOW	62123_1	N	N]22:49696701]	62123_2	N	N]6:39813174]	SVTYPE=BND;POS=39813174;STRANDS=++:958;IMPRECISE;CIPOS=-28,179;CIEND=-1,227;CIPOS95=-4,4;CIEND95=-1,19;MATEID=62123_2;EVENT=62123;SU=958;PE=958;SR=0;ALG=PROD;AF=0.01146;NSAMP=193;MSQ=19.97;AN=16834;AC=193;NS=8438;AC_Hom=0;AC_Het=194;AC_Hemi=0;MAF=0.0114956;HWE=0.630398;NFAM=193	SVTYPE=BND;POS=49696701;STRANDS=++:958;IMPRECISE;CIPOS=-1,227;CIEND=-28,179;CIPOS95=-1,19;CIEND95=-4,4;MATEID=62123_1;EVENT=62123;SECONDARY;SU=958;PE=958;SR=0;ALG=PROD;AF=0.01146;NSAMP=193;MSQ=19.97;AN=16834;AC=193;NS=8438;AC_Hom=0;AC_Het=194;AC_Hemi=0;MAF=0.0114956;HWE=0.630398;NFAM=193
6	39818969	39818973	6	39819070	39819088	210712	272.71	+	-	BND	PASS	210712_1	N	N[6:39819079[	210712_2	N	]6:39818972]N	SVTYPE=BND;POS=39818972;STRANDS=+-:13;CIPOS=-3,1;CIEND=-8,10;CIPOS95=0,0;CIEND95=0,0;MATEID=210712_2;EVENT=210712;SU=13;PE=0;SR=13;ALG=PROD;AF=5.94e-05;NSAMP=1;MSQ=272.71;AN=16834;AC=1;NS=8438;AC_Hom=0;AC_Het=1;AC_Hemi=0;MAF=5.92557e-05;HWE=1;NFAM=1	SVTYPE=BND;POS=39819079;STRANDS=+-:13;CIPOS=-8,10;CIEND=-3,1;CIPOS95=0,0;CIEND95=0,0;MATEID=210712_1;EVENT=210712;SECONDARY;SU=13;PE=0;SR=13;ALG=PROD;AF=5.94e-05;NSAMP=1;MSQ=272.71;AN=16834;AC=1;NS=8438;AC_Hom=0;AC_Het=1;AC_Hemi=0;MAF=5.92557e-05;HWE=1;NFAM=1
6	39926958	39927005	6	39927698	39927746	210713	536.4	+	-	DEL	PASS	210713	N	<DEL>	.	.	.	SVTYPE=DEL;POS=39926982;SVLEN=-741;END=39927723;STRANDS=+-:26;CIPOS=-24,23;CIEND=-25,23;CIPOS95=0,0;CIEND95=0,0;SU=26;PE=11;SR=15;ALG=PROD;AF=0.0001188;NSAMP=2;MSQ=268.2;AN=16834;AC=2;NS=8438;AC_Hom=0;AC_Het=2;AC_Hemi=0;MAF=0.000118511;HWE=1;NFAM=2	.
6	39952535	39952550	6	39953296	39953316	210714	323.68	+	-	DEL	PASS	210714	N	<DEL>	.	.	.	SVTYPE=DEL;POS=39952543;SVLEN=-763;END=39953306;STRANDS=+-:16;CIPOS=-8,7;CIEND=-10,10;CIPOS95=0,0;CIEND95=0,0;SU=16;PE=7;SR=9;ALG=PROD;AF=5.94e-05;NSAMP=1;MSQ=323.68;AN=16834;AC=1;NS=8438;AC_Hom=0;AC_Het=1;AC_Hemi=0;MAF=5.92557e-05;HWE=1;NFAM=1	.
6	39962516	39962562	6	39962585	39962632	210715	3253.87	+	-	BND	PASS	210715_1	N	N[6:39962610[	210715_2	N	]6:39962540]N	SVTYPE=BND;POS=39962540;STRANDS=+-:109;CIPOS=-24,22;CIEND=-24,23;CIPOS95=0,0;CIEND95=0,0;MATEID=210715_2;EVENT=210715;SU=109;PE=1;SR=108;ALG=PROD;AF=0.0005346;NSAMP=8;MSQ=406.73;AN=16834;AC=9;NS=8438;AC_Hom=2;AC_Het=7;AC_Hemi=0;MAF=0.000533302;HWE=0.00213201;NFAM=8	SVTYPE=BND;POS=39962610;STRANDS=+-:109;CIPOS=-24,23;CIEND=-24,22;CIPOS95=0,0;CIEND95=0,0;MATEID=210715_1;EVENT=210715;SECONDARY;SU=109;PE=1;SR=108;ALG=PROD;AF=0.0005346;NSAMP=8;MSQ=406.73;AN=16834;AC=9;NS=8438;AC_Hom=2;AC_Het=7;AC_Hemi=0;MAF=0.000533302;HWE=0.00213201;NFAM=8
6	39979401	39979407	6	39982394	39982398	210716	3648.14	+	-	DEL	PASS	210716	N	<DEL>	.	.	.	SVTYPE=DEL;POS=39979405;SVLEN=-2992;END=39982397;STRANDS=+-:165;CIPOS=-4,2;CIEND=-3,1;CIPOS95=0,0;CIEND95=0,0;SU=165;PE=98;SR=67;ALG=PROD;AF=0.0005346;NSAMP=9;MSQ=405.35;AN=16834;AC=9;NS=8438;AC_Hom=0;AC_Het=9;AC_Hemi=0;MAF=0.000533302;HWE=1;NFAM=9	.
6	40012674	40012691	6	40019182	40019202	210717	1256.04	+	-	DEL	PASS	210717	N	<DEL>	.	.	.	SVTYPE=DEL;POS=40012681;SVLEN=-6511;END=40019192;STRANDS=+-:50;CIPOS=-7,10;CIEND=-10,10;CIPOS95=0,0;CIEND95=0,0;SU=50;PE=39;SR=11;ALG=PROD;AF=5.94e-05;NSAMP=1;MSQ=1256.04;AN=16834;AC=1;NS=8438;AC_Hom=0;AC_Het=1;AC_Hemi=0;MAF=5.92557e-05;HWE=1;NFAM=1	.
6	40013632	40013644	6	40014023	40014042	281851	130.39	-	+	DUP	PASS	281851	N	<DUP>	.	.	.	SVTYPE=DUP;POS=40013639;SVLEN=393;END=40014032;STRANDS=-+:10;IMPRECISE;CIPOS=-7,5;CIEND=-9,10;CIPOS95=0,0;CIEND95=0,1;SU=10;PE=5;SR=5;ALG=PROD;AF=0.0001188;NSAMP=2;MSQ=64.85;AN=16834;AC=2;NS=8438;AC_Hom=0;AC_Het=2;AC_Hemi=0;MAF=0.000118511;HWE=1;NFAM=2	.
6	40031869	40031887	6	40036946	40036966	311923	68.37	-	-	BND	LOW	311923_1	N	[6:40036957[N	311923_2	N	[6:40031880[N	SVTYPE=BND;POS=40031880;STRANDS=--:7;IMPRECISE;CIPOS=-10,8;CIEND=-10,10;CIPOS95=-3,1;CIEND95=-3,2;MATEID=311923_2;EVENT=311923;SU=7;PE=6;SR=1;ALG=PROD;AF=5.94e-05;NSAMP=1;MSQ=68.37;AN=16834;AC=1;NS=8438;AC_Hom=0;AC_Het=1;AC_Hemi=0;MAF=5.92557e-05;HWE=1;NFAM=1	SVTYPE=BND;POS=40036957;STRANDS=--:7;IMPRECISE;CIPOS=-10,10;CIEND=-10,8;CIPOS95=-3,2;CIEND95=-3,1;MATEID=311923_1;EVENT=311923;SECONDARY;SU=7;PE=6;SR=1;ALG=PROD;AF=5.94e-05;NSAMP=1;MSQ=68.37;AN=16834;AC=1;NS=8438;AC_Hom=0;AC_Het=1;AC_Hemi=0;MAF=5.92557e-05;HWE=1;NFAM=1
6	40032027	40032506	6	40034962	40035356	311924	122.73	+	+	BND	LOW	311924_1	N	N]6:40034972]	311924_2	N	N]6:40032037]	SVTYPE=BND;POS=40032037;STRANDS=++:5;IMPRECISE;CIPOS=-10,469;CIEND=-10,384;CIPOS95=0,141;CIEND95=-1,120;MATEID=311924_2;EVENT=311924;SU=5;PE=5;SR=0;ALG=PROD;AF=5.94e-05;NSAMP=1;MSQ=122.73;AN=16834;AC=1;NS=8438;AC_Hom=0;AC_Het=1;AC_Hemi=0;MAF=5.92557e-05;HWE=1;NFAM=1	SVTYPE=BND;POS=40034972;STRANDS=++:5;IMPRECISE;CIPOS=-10,384;CIEND=-10,469;CIPOS95=-1,120;CIEND95=0,141;MATEID=311924_1;EVENT=311924;SECONDARY;SU=5;PE=5;SR=0;ALG=PROD;AF=5.94e-05;NSAMP=1;MSQ=122.73;AN=16834;AC=1;NS=8438;AC_Hom=0;AC_Het=1;AC_Hemi=0;MAF=5.92557e-05;HWE=1;NFAM=1
6	40066352	40066396	6	40102467	40102512	210718	1729.52	+	-	DEL	PASS	210718	N	<DEL>	.	.	.	SVTYPE=DEL;POS=40066374;SVLEN=-36117;END=40102491;STRANDS=+-:76;CIPOS=-22,22;CIEND=-24,21;CIPOS95=0,0;CIEND95=0,0;SU=76;PE=45;SR=31;ALG=PROD;AF=0.0001782;NSAMP=3;MSQ=576.51;AN=16834;AC=3;NS=8438;AC_Hom=0;AC_Het=3;AC_Hemi=0;MAF=0.000177767;HWE=1;NFAM=3	.
6	40103294	40103305	6	40103365	40103376	210720	221.78	+	-	DEL	PASS	210720	N	<DEL>	.	.	.	SVTYPE=DEL;POS=40103300;SVLEN=-71;END=40103371;STRANDS=+-:6;CIPOS=-6,5;CIEND=-6,5;CIPOS95=0,0;CIEND95=0,0;SU=6;PE=0;SR=6;ALG=PROD;AF=5.94e-05;NSAMP=1;MSQ=221.74;AN=16834;AC=1;NS=8438;AC_Hom=0;AC_Het=1;AC_Hemi=0;MAF=5.92557e-05;HWE=1;NFAM=1	.
6	40103542	40103589	6	40103611	40103651	210721	191.63	+	-	BND	LOW	210721_1	N	N[6:40103632[	210721_2	N	]6:40103566]N	SVTYPE=BND;POS=40103566;STRANDS=+-:16;CIPOS=-24,23;CIEND=-20,20;CIPOS95=0,0;CIEND95=0,0;MATEID=210721_2;EVENT=210721;SU=16;PE=0;SR=16;ALG=PROD;AF=0.0001188;NSAMP=2;MSQ=95.78;AN=16834;AC=2;NS=8438;AC_Hom=0;AC_Het=2;AC_Hemi=0;MAF=0.000118511;HWE=1;NFAM=2	SVTYPE=BND;POS=40103632;STRANDS=+-:16;CIPOS=-20,20;CIEND=-24,23;CIPOS95=0,0;CIEND95=0,0;MATEID=210721_1;EVENT=210721;SECONDARY;SU=16;PE=0;SR=16;ALG=PROD;AF=0.0001188;NSAMP=2;MSQ=95.78;AN=16834;AC=2;NS=8438;AC_Hom=0;AC_Het=2;AC_Hemi=0;MAF=0.000118511;HWE=1;NFAM=2
6	40148520	40148537	6	40220366	40220384	311925	281.6	+	+	BND	PASS	311925_1	N	N]6:40220374]	311925_2	N	N]6:40148527]	SVTYPE=BND;POS=40148527;STRANDS=++:17;CIPOS=-7,10;CIEND=-8,10;CIPOS95=0,0;CIEND95=0,0;MATEID=311925_2;EVENT=311925;SU=17;PE=12;SR=5;ALG=PROD;AF=5.94e-05;NSAMP=1;MSQ=281.6;AN=16834;AC=1;NS=8438;AC_Hom=0;AC_Het=1;AC_Hemi=0;MAF=5.92557e-05;HWE=1;NFAM=1	SVTYPE=BND;POS=40220374;STRANDS=++:17;CIPOS=-8,10;CIEND=-7,10;CIPOS95=0,0;CIEND95=0,0;MATEID=311925_1;EVENT=311925;SECONDARY;SU=17;PE=12;SR=5;ALG=PROD;AF=5.94e-05;NSAMP=1;MSQ=281.6;AN=16834;AC=1;NS=8438;AC_Hom=0;AC_Het=1;AC_Hemi=0;MAF=5.92557e-05;HWE=1;NFAM=1
6	40159576	40159593	6	40159927	40159944	210722	50.73	+	-	BND	LOW	210722_1	N	N[6:40159937[	210722_2	N	]6:40159585]N	SVTYPE=BND;POS=40159585;STRANDS=+-:4;CIPOS=-9,8;CIEND=-9,8;CIPOS95=0,0;CIEND95=0,0;MATEID=210722_2;EVENT=210722;SU=4;PE=0;SR=4;ALG=PROD;AF=5.94e-05;NSAMP=1;MSQ=50.72;RETAINED;AN=16834;AC=1;NS=8438;AC_Hom=0;AC_Het=1;AC_Hemi=0;MAF=5.92557e-05;HWE=1;NFAM=1	SVTYPE=BND;POS=40159937;STRANDS=+-:4;CIPOS=-9,8;CIEND=-9,8;CIPOS95=0,0;CIEND95=0,0;MATEID=210722_1;EVENT=210722;SECONDARY;SU=4;PE=0;SR=4;ALG=PROD;AF=5.94e-05;NSAMP=1;MSQ=50.72;RETAINED;AN=16834;AC=1;NS=8438;AC_Hom=0;AC_Het=1;AC_Hemi=0;MAF=5.92557e-05;HWE=1;NFAM=1
6	40171743	40171763	6	40211722	40211735	311926	188.67	-	-	BND	LOW	311926_1	N	[6:40211732[N	311926_2	N	[6:40171754[N	SVTYPE=BND;POS=40171754;STRANDS=--:13;CIPOS=-10,10;CIEND=-9,4;CIPOS95=0,0;CIEND95=0,0;MATEID=311926_2;EVENT=311926;SU=13;PE=9;SR=4;ALG=PROD;AF=5.94e-05;NSAMP=1;MSQ=188.67;AN=16834;AC=1;NS=8438;AC_Hom=0;AC_Het=1;AC_Hemi=0;MAF=5.92557e-05;HWE=1;NFAM=1	SVTYPE=BND;POS=40211732;STRANDS=--:13;CIPOS=-9,4;CIEND=-10,10;CIPOS95=0,0;CIEND95=0,0;MATEID=311926_1;EVENT=311926;SECONDARY;SU=13;PE=9;SR=4;ALG=PROD;AF=5.94e-05;NSAMP=1;MSQ=188.67;AN=16834;AC=1;NS=8438;AC_Hom=0;AC_Het=1;AC_Hemi=0;MAF=5.92557e-05;HWE=1;NFAM=1
6	40176666	40177438	6	40176790	40177448	210724	589738.0	+	-	BND	LOW	210724_1	N	N[6:40177316[	210724_2	N	]6:40176912]N	SVTYPE=BND;POS=40176912;STRANDS=+-:2556;IMPRECISE;CIPOS=-246,526;CIEND=-525,133;CIPOS95=-96,96;CIEND95=-113,113;MATEID=210724_2;EVENT=210724;SU=2556;PE=2556;SR=0;ALG=SUM;AF=0.3664;NSAMP=6144;MSQ=95.65;AN=16830;AC=6167;NS=8436;AC_Hom=48;AC_Het=6136;AC_Hemi=0;MAF=0.366524;HWE=0;NFAM=5328	SVTYPE=BND;POS=40177316;STRANDS=+-:2556;IMPRECISE;CIPOS=-525,133;CIEND=-246,526;CIPOS95=-113,113;CIEND95=-96,96;MATEID=210724_1;EVENT=210724;SECONDARY;SU=2556;PE=2556;SR=0;ALG=SUM;AF=0.3664;NSAMP=6144;MSQ=95.65;AN=16830;AC=6167;NS=8436;AC_Hom=48;AC_Het=6136;AC_Hemi=0;MAF=0.366524;HWE=0;NFAM=5328
6	40176705	40176725	6	154133575	154133595	281853	2236.45	-	+	BND	LOW	281853_1	N	]6:154133585]N	281853_2	N	N[6:40176716[	SVTYPE=BND;POS=40176716;STRANDS=-+:19;CIPOS=-10,10;CIEND=-10,10;CIPOS95=0,0;CIEND95=0,0;MATEID=281853_2;EVENT=281853;SU=19;PE=0;SR=19;ALG=PROD;AF=0.01051;NSAMP=177;MSQ=10.13;AN=16834;AC=177;NS=8438;AC_Hom=0;AC_Het=177;AC_Hemi=0;MAF=0.0104883;HWE=1;NFAM=176	SVTYPE=BND;POS=154133585;STRANDS=-+:19;CIPOS=-10,10;CIEND=-10,10;CIPOS95=0,0;CIEND95=0,0;MATEID=281853_1;EVENT=281853;SECONDARY;SU=19;PE=0;SR=19;ALG=PROD;AF=0.01051;NSAMP=177;MSQ=10.13;AN=16834;AC=177;NS=8438;AC_Hom=0;AC_Het=177;AC_Hemi=0;MAF=0.0104883;HWE=1;NFAM=176
6	40176721	40177152	X	150240818	150241199	63923	680.98	+	-	BND	LOW	63923_1	N	N[X:150241170[	63923_2	N	]6:40176751]N	SVTYPE=BND;POS=40176751;STRANDS=+-:4;IMPRECISE;CIPOS=-30,401;CIEND=-351,30;CIPOS95=-30,122;CIEND95=-156,30;MATEID=63923_2;EVENT=63923;SU=4;PE=4;SR=0;ALG=PROD;AF=0.001485;NSAMP=25;MSQ=26.01;AN=16834;AC=25;NS=8438;AC_Hom=0;AC_Het=25;AC_Hemi=0;MAF=0.00148139;HWE=1;NFAM=25	SVTYPE=BND;POS=150241170;STRANDS=+-:4;IMPRECISE;CIPOS=-351,30;CIEND=-30,401;CIPOS95=-156,30;CIEND95=-30,122;MATEID=63923_1;EVENT=63923;SECONDARY;SU=4;PE=4;SR=0;ALG=PROD;AF=0.001485;NSAMP=25;MSQ=26.01;AN=16834;AC=25;NS=8438;AC_Hom=0;AC_Het=25;AC_Hemi=0;MAF=0.00148139;HWE=1;NFAM=25
6	40176757	40177162	6	40177480	40178061	281852	38993.8	-	+	DUP	PASS	281852	N	<DUP>	.	.	.	SVTYPE=DUP;POS=40177112;SVLEN=431;END=40177543;STRANDS=-+:21;IMPRECISE;CIPOS=-355,50;CIEND=-63,518;CIPOS95=-144,50;CIEND95=-63,118;SU=21;PE=21;SR=0;ALG=SUM;AF=0.06843;NSAMP=1055;MSQ=36.16;AN=16834;AC=1152;NS=8438;AC_Hom=194;AC_Het=960;AC_Hemi=0;MAF=0.0683811;HWE=1.15918e-17;NFAM=771	.
6	40176844	40177263	12	7574255	7574779	59440	2208.25	+	+	BND	LOW	59440_1	N	N]12:7574266]	59440_2	N	N]6:40176874]	SVTYPE=BND;POS=40176874;STRANDS=++:36;IMPRECISE;CIPOS=-30,389;CIEND=-11,513;CIPOS95=-30,66;CIEND95=-11,125;MATEID=59440_2;EVENT=59440;SU=36;PE=36;SR=0;ALG=PROD;AF=0.005228;NSAMP=88;MSQ=23.46;AN=16834;AC=88;NS=8438;AC_Hom=0;AC_Het=90;AC_Hemi=0;MAF=0.00533302;HWE=1;NFAM=88	SVTYPE=BND;POS=7574266;STRANDS=++:36;IMPRECISE;CIPOS=-11,513;CIEND=-30,389;CIPOS95=-11,125;CIEND95=-30,66;MATEID=59440_1;EVENT=59440;SECONDARY;SU=36;PE=36;SR=0;ALG=PROD;AF=0.005228;NSAMP=88;MSQ=23.46;AN=16834;AC=88;NS=8438;AC_Hom=0;AC_Het=90;AC_Hemi=0;MAF=0.00533302;HWE=1;NFAM=88
6	40177031	40177356	8	15960143	15960395	62662	9482.4	-	+	BND	LOW	62662_1	N	]8:15960193]N	62662_2	N	N[6:40177309[	SVTYPE=BND;POS=40177309;STRANDS=-+:93;IMPRECISE;CIPOS=-277,48;CIEND=-50,202;CIPOS95=-42,42;CIEND95=-6,6;MATEID=62662_2;EVENT=62662;SU=93;PE=93;SR=0;ALG=PROD;AF=0.01628;NSAMP=274;MSQ=34.1;AN=16834;AC=274;NS=8438;AC_Hom=0;AC_Het=274;AC_Hemi=0;MAF=0.0162361;HWE=0.17618;NFAM=262	SVTYPE=BND;POS=15960193;STRANDS=-+:93;IMPRECISE;CIPOS=-50,202;CIEND=-277,48;CIPOS95=-6,6;CIEND95=-42,42;MATEID=62662_1;EVENT=62662;SECONDARY;SU=93;PE=93;SR=0;ALG=PROD;AF=0.01628;NSAMP=274;MSQ=34.1;AN=16834;AC=274;NS=8438;AC_Hom=0;AC_Het=274;AC_Hemi=0;MAF=0.0162361;HWE=0.17618;NFAM=262
6	40177079	40177353	12	127184396	127184558	59792	7859.63	-	-	BND	LOW	59792_1	N	[12:127184510[N	59792_2	N	[6:40177327[N	SVTYPE=BND;POS=40177327;STRANDS=--:99;IMPRECISE;CIPOS=-247,27;CIEND=-113,49;CIPOS95=-41,27;CIEND95=-6,6;MATEID=59792_2;EVENT=59792;SU=99;PE=99;SR=0;ALG=PROD;AF=0.009683;NSAMP=163;MSQ=46.58;AN=16834;AC=163;NS=8438;AC_Hom=0;AC_Het=164;AC_Hemi=0;MAF=0.00971794;HWE=1;NFAM=132	SVTYPE=BND;POS=127184510;STRANDS=--:99;IMPRECISE;CIPOS=-113,49;CIEND=-247,27;CIPOS95=-6,6;CIEND95=-41,27;MATEID=59792_1;EVENT=59792;SECONDARY;SU=99;PE=99;SR=0;ALG=PROD;AF=0.009683;NSAMP=163;MSQ=46.58;AN=16834;AC=163;NS=8438;AC_Hom=0;AC_Het=164;AC_Hemi=0;MAF=0.00971794;HWE=1;NFAM=132
6	40177182	40177377	12	7573783	7574203	59441	1426.1	-	-	BND	LOW	59441_1	N	[12:7574171[N	59441_2	N	[6:40177328[N	SVTYPE=BND;POS=40177328;STRANDS=--:24;IMPRECISE;CIPOS=-145,50;CIEND=-387,33;CIPOS95=-59,50;CIEND95=-147,33;MATEID=59441_2;EVENT=59441;SU=24;PE=24;SR=0;ALG=PROD;AF=0.003743;NSAMP=63;MSQ=20.54;AN=16832;AC=63;NS=8437;AC_Hom=0;AC_Het=64;AC_Hemi=0;MAF=0.00379282;HWE=1;NFAM=62	SVTYPE=BND;POS=7574171;STRANDS=--:24;IMPRECISE;CIPOS=-387,33;CIEND=-145,50;CIPOS95=-147,33;CIEND95=-59,50;MATEID=59441_1;EVENT=59441;SECONDARY;SU=24;PE=24;SR=0;ALG=PROD;AF=0.003743;NSAMP=63;MSQ=20.54;AN=16832;AC=63;NS=8437;AC_Hom=0;AC_Het=64;AC_Hemi=0;MAF=0.00379282;HWE=1;NFAM=62
6	40177509	40177904	12	127184478	127184668	59793	2398.34	+	+	BND	LOW	59793_1	N	N]12:127184525]	59793_2	N	N]6:40177525]	SVTYPE=BND;POS=40177525;STRANDS=++:81;IMPRECISE;CIPOS=-16,379;CIEND=-47,143;CIPOS95=-16,45;CIEND95=-6,6;MATEID=59793_2;EVENT=59793;SU=81;PE=81;SR=0;ALG=PROD;AF=0.004277;NSAMP=72;MSQ=31.78;AN=16834;AC=72;NS=8438;AC_Hom=0;AC_Het=73;AC_Hemi=0;MAF=0.00432567;HWE=1;NFAM=66	SVTYPE=BND;POS=127184525;STRANDS=++:81;IMPRECISE;CIPOS=-47,143;CIEND=-16,379;CIPOS95=-6,6;CIEND95=-16,45;MATEID=59793_1;EVENT=59793;SECONDARY;SU=81;PE=81;SR=0;ALG=PROD;AF=0.004277;NSAMP=72;MSQ=31.78;AN=16834;AC=72;NS=8438;AC_Hom=0;AC_Het=73;AC_Hemi=0;MAF=0.00432567;HWE=1;NFAM=66
6	40198678	40198687	6	40201113	40201120	210725	368.65	+	-	DEL	PASS	210725	N	<DEL>	.	.	.	SVTYPE=DEL;POS=40198683;SVLEN=-2435;END=40201118;STRANDS=+-:17;CIPOS=-5,4;CIEND=-5,2;CIPOS95=0,0;CIEND95=0,0;SU=17;PE=10;SR=7;ALG=PROD;AF=5.94e-05;NSAMP=1;MSQ=368.65;AN=16834;AC=1;NS=8438;AC_Hom=0;AC_Het=1;AC_Hemi=0;MAF=5.92557e-05;HWE=1;NFAM=1	.
6	40202585	40202602	6	40202812	40202829	210726	38.75	+	-	BND	LOW	210726_1	N	N[6:40202822[	210726_2	N	]6:40202594]N	SVTYPE=BND;POS=40202594;STRANDS=+-:4;CIPOS=-9,8;CIEND=-9,8;CIPOS95=0,0;CIEND95=0,0;MATEID=210726_2;EVENT=210726;SU=4;PE=0;SR=4;ALG=PROD;AF=0.0001782;NSAMP=3;MSQ=9.77;AN=16834;AC=3;NS=8438;AC_Hom=0;AC_Het=3;AC_Hemi=0;MAF=0.000177767;HWE=1;NFAM=3	SVTYPE=BND;POS=40202822;STRANDS=+-:4;CIPOS=-9,8;CIEND=-9,8;CIPOS95=0,0;CIEND95=0,0;MATEID=210726_1;EVENT=210726;SECONDARY;SU=4;PE=0;SR=4;ALG=PROD;AF=0.0001782;NSAMP=3;MSQ=9.77;AN=16834;AC=3;NS=8438;AC_Hom=0;AC_Het=3;AC_Hemi=0;MAF=0.000177767;HWE=1;NFAM=3
6	40223763	40223770	6	40227940	40227945	210727	536.53	+	-	DEL	PASS	210727	N	<DEL>	.	.	.	SVTYPE=DEL;POS=40223767;SVLEN=-4177;END=40227944;STRANDS=+-:22;CIPOS=-4,3;CIEND=-4,1;CIPOS95=0,0;CIEND95=0,0;SU=22;PE=14;SR=8;ALG=PROD;AF=5.94e-05;NSAMP=1;MSQ=536.53;AN=16834;AC=1;NS=8438;AC_Hom=0;AC_Het=1;AC_Hemi=0;MAF=5.92557e-05;HWE=1;NFAM=1	.
6	40275987	40276045	6	40276052	40276112	210728	281.84	+	-	DEL	PASS	210728	N	<DEL>	.	.	.	SVTYPE=DEL;POS=40276017;SVLEN=-65;END=40276082;STRANDS=+-:13;CIPOS=-30,28;CIEND=-30,30;CIPOS95=0,0;CIEND95=0,0;SU=13;PE=1;SR=12;ALG=PROD;AF=0.0001782;NSAMP=3;MSQ=93.94;AN=16834;AC=3;NS=8438;AC_Hom=0;AC_Het=3;AC_Hemi=0;MAF=0.000177767;HWE=1;NFAM=3	.
6	40344738	40344788	6	40345954	40345998	210729	1129.99	+	-	DEL	PASS	210729	N	<DEL>	.	.	.	SVTYPE=DEL;POS=40344764;SVLEN=-1213;END=40345977;STRANDS=+-:46;CIPOS=-26,24;CIEND=-23,21;CIPOS95=0,0;CIEND95=0,0;SU=46;PE=29;SR=17;ALG=PROD;AF=0.0001188;NSAMP=2;MSQ=565;AN=16834;AC=2;NS=8438;AC_Hom=0;AC_Het=2;AC_Hemi=0;MAF=0.000118511;HWE=1;NFAM=2	.
6	40355339	40355357	6	40357541	40357552	210730	287.68	+	-	DEL	PASS	210730	N	<DEL>	.	.	.	SVTYPE=DEL;POS=40355347;SVLEN=-2201;END=40357548;STRANDS=+-:14;CIPOS=-8,10;CIEND=-7,4;CIPOS95=0,0;CIEND95=0,0;SU=14;PE=9;SR=5;ALG=PROD;AF=5.94e-05;NSAMP=1;MSQ=287.68;AN=16834;AC=1;NS=8438;AC_Hom=0;AC_Het=1;AC_Hemi=0;MAF=5.92557e-05;HWE=1;NFAM=1	.
6	40365508	40365508	6	40368845	40368845	210731	142438.0	+	-	DEL	PASS	210731	N	<DEL>	.	.	.	SVTYPE=DEL;POS=40365508;SVLEN=-3337;END=40368845;STRANDS=+-:6470;CIPOS=0,0;CIEND=0,0;CIPOS95=0,0;CIEND95=0,0;SU=6470;PE=3396;SR=3074;ALG=PROD;AF=0.0199;NSAMP=330;MSQ=429.6;AN=16834;AC=335;NS=8438;AC_Hom=10;AC_Het=326;AC_Hemi=0;MAF=0.0199099;HWE=0.390165;NFAM=292	.
6	40369991	40370008	6	40371702	40371716	210732	2101.36	+	-	DEL	PASS	210732	N	<DEL>	.	.	.	SVTYPE=DEL;POS=40369998;SVLEN=-1713;END=40371711;STRANDS=+-:85;CIPOS=-7,10;CIEND=-9,5;CIPOS95=0,0;CIEND95=0,0;SU=85;PE=48;SR=37;ALG=PROD;AF=0.0002376;NSAMP=4;MSQ=525.34;AN=16834;AC=4;NS=8438;AC_Hom=0;AC_Het=4;AC_Hemi=0;MAF=0.000237023;HWE=1;NFAM=4	.
6	40376358	40376375	6	40381088	40381108	210733	596.46	+	-	DEL	PASS	210733	N	<DEL>	.	.	.	SVTYPE=DEL;POS=40376365;SVLEN=-4733;END=40381098;STRANDS=+-:25;CIPOS=-7,10;CIEND=-10,10;CIPOS95=0,0;CIEND95=0,0;SU=25;PE=14;SR=11;ALG=PROD;AF=5.94e-05;NSAMP=1;MSQ=596.46;AN=16834;AC=1;NS=8438;AC_Hom=0;AC_Het=1;AC_Hemi=0;MAF=5.92557e-05;HWE=1;NFAM=1	.
6	40390210	40390216	6	40390257	40390274	210734	10333.7	+	-	BND	LOW	210734_1	N	N[6:40390267[	210734_2	N	]6:40390214]N	SVTYPE=BND;POS=40390214;STRANDS=+-:382;CIPOS=-4,2;CIEND=-9,8;CIPOS95=0,0;CIEND95=0,0;MATEID=210734_2;EVENT=210734;SU=382;PE=1;SR=381;ALG=PROD;AF=0.003624;NSAMP=61;MSQ=169.35;AN=16834;AC=61;NS=8438;AC_Hom=0;AC_Het=61;AC_Hemi=0;MAF=0.0036146;HWE=1;NFAM=55	SVTYPE=BND;POS=40390267;STRANDS=+-:382;CIPOS=-9,8;CIEND=-4,2;CIPOS95=0,0;CIEND95=0,0;MATEID=210734_1;EVENT=210734;SECONDARY;SU=382;PE=1;SR=381;ALG=PROD;AF=0.003624;NSAMP=61;MSQ=169.35;AN=16834;AC=61;NS=8438;AC_Hom=0;AC_Het=61;AC_Hemi=0;MAF=0.0036146;HWE=1;NFAM=55
6	40398536	40398556	6	40398965	40398969	210735	959.22	+	-	DEL	PASS	210735	N	<DEL>	.	.	.	SVTYPE=DEL;POS=40398546;SVLEN=-422;END=40398968;STRANDS=+-:35;CIPOS=-10,10;CIEND=-3,1;CIPOS95=0,0;CIEND95=0,0;SU=35;PE=21;SR=14;ALG=PROD;AF=5.94e-05;NSAMP=1;MSQ=959.22;AN=16834;AC=1;NS=8438;AC_Hom=0;AC_Het=1;AC_Hemi=0;MAF=5.92557e-05;HWE=1;NFAM=1	.
6	40414651	40414671	6	40414820	40414836	210736	2815.9	+	-	BND	LOW	210736_1	N	N[6:40414828[	210736_2	N	]6:40414661]N	SVTYPE=BND;POS=40414661;STRANDS=+-:4;IMPRECISE;CIPOS=-10,10;CIEND=-7,9;CIPOS95=-1,1;CIEND95=-1,1;MATEID=210736_2;EVENT=210736;SU=4;PE=1;SR=3;ALG=PROD;AF=0.002673;NSAMP=45;MSQ=61.99;AN=16834;AC=45;NS=8438;AC_Hom=0;AC_Het=45;AC_Hemi=0;MAF=0.00266651;HWE=1;NFAM=45	SVTYPE=BND;POS=40414828;STRANDS=+-:4;IMPRECISE;CIPOS=-7,9;CIEND=-10,10;CIPOS95=-1,1;CIEND95=-1,1;MATEID=210736_1;EVENT=210736;SECONDARY;SU=4;PE=1;SR=3;ALG=PROD;AF=0.002673;NSAMP=45;MSQ=61.99;AN=16834;AC=45;NS=8438;AC_Hom=0;AC_Het=45;AC_Hemi=0;MAF=0.00266651;HWE=1;NFAM=45
6	40414794	40414808	6	43765995	43766015	311927	28.53	-	-	BND	LOW	311927_1	N	[6:43766006[N	311927_2	N	[6:40414802[N	SVTYPE=BND;POS=40414802;STRANDS=--:5;IMPRECISE;CIPOS=-7,7;CIEND=-10,10;CIPOS95=0,1;CIEND95=0,0;MATEID=311927_2;EVENT=311927;SU=5;PE=0;SR=5;ALG=PROD;AF=5.94e-05;NSAMP=1;MSQ=26.81;AN=16834;AC=1;NS=8438;AC_Hom=0;AC_Het=1;AC_Hemi=0;MAF=5.92557e-05;HWE=1;NFAM=1	SVTYPE=BND;POS=43766006;STRANDS=--:5;IMPRECISE;CIPOS=-10,10;CIEND=-7,7;CIPOS95=0,0;CIEND95=0,1;MATEID=311927_1;EVENT=311927;SECONDARY;SU=5;PE=0;SR=5;ALG=PROD;AF=5.94e-05;NSAMP=1;MSQ=26.81;AN=16834;AC=1;NS=8438;AC_Hom=0;AC_Het=1;AC_Hemi=0;MAF=5.92557e-05;HWE=1;NFAM=1
6	40422999	40423017	6	40425077	40425097	210737	380.62	+	-	DEL	PASS	210737	N	<DEL>	.	.	.	SVTYPE=DEL;POS=40423007;SVLEN=-2080;END=40425087;STRANDS=+-:17;CIPOS=-8,10;CIEND=-10,10;CIPOS95=0,0;CIEND95=0,0;SU=17;PE=9;SR=8;ALG=PROD;AF=5.94e-05;NSAMP=1;MSQ=380.61;AN=16834;AC=1;NS=8438;AC_Hom=0;AC_Het=1;AC_Hemi=0;MAF=5.92557e-05;HWE=1;NFAM=1	.
6	40434057	40434065	6	40435005	40435012	210738	815.38	+	-	DEL	PASS	210738	N	<DEL>	.	.	.	SVTYPE=DEL;POS=40434061;SVLEN=-949;END=40435010;STRANDS=+-:32;CIPOS=-4,4;CIEND=-5,2;CIPOS95=0,0;CIEND95=0,0;SU=32;PE=25;SR=7;ALG=PROD;AF=5.94e-05;NSAMP=1;MSQ=815.38;AN=16834;AC=1;NS=8438;AC_Hom=0;AC_Het=1;AC_Hemi=0;MAF=5.92557e-05;HWE=1;NFAM=1	.
6	40434165	40434171	6	40436430	40436433	210739	15195.5	+	-	BND	PASS	210739_1	N	N[6:40436433[	210739_2	N	]6:40434170]N	SVTYPE=BND;POS=40434170;STRANDS=+-:675;CIPOS=-5,1;CIEND=-2,1;CIPOS95=0,0;CIEND95=0,0;MATEID=210739_2;EVENT=210739;SU=675;PE=397;SR=278;ALG=PROD;AF=0.002436;NSAMP=41;MSQ=370.62;AN=16834;AC=41;NS=8438;AC_Hom=0;AC_Het=41;AC_Hemi=0;MAF=0.00242949;HWE=1;NFAM=39	SVTYPE=BND;POS=40436433;STRANDS=+-:675;CIPOS=-2,1;CIEND=-5,1;CIPOS95=0,0;CIEND95=0,0;MATEID=210739_1;EVENT=210739;SECONDARY;SU=675;PE=397;SR=278;ALG=PROD;AF=0.002436;NSAMP=41;MSQ=370.62;AN=16834;AC=41;NS=8438;AC_Hom=0;AC_Het=41;AC_Hemi=0;MAF=0.00242949;HWE=1;NFAM=39
6	40459035	40459321	6	40459835	40459968	281854	94350.9	-	+	DUP	PASS	281854	N	<DUP>	.	.	.	SVTYPE=DUP;POS=40459311;SVLEN=527;END=40459838;STRANDS=-+:5;IMPRECISE;CIPOS=-276,10;CIEND=-3,130;CIPOS95=-141,1;CIEND95=-1,77;SU=5;PE=5;SR=0;ALG=PROD;AF=0.1487;NSAMP=2342;MSQ=39.47;AN=16834;AC=2504;NS=8438;AC_Hom=326;AC_Het=2188;AC_Hemi=0;MAF=0.148969;HWE=0.0392123;NFAM=2181	.
6	40459229	40459534	6	40459545	40459781	210740	148.02	+	-	DEL	PASS	210740	N	<DEL>	.	.	.	SVTYPE=DEL;POS=40459239;SVLEN=-532;END=40459771;STRANDS=+-:9;IMPRECISE;CIPOS=-10,295;CIEND=-226,10;CIPOS95=-2,79;CIEND95=-83,2;SU=9;PE=9;SR=0;ALG=PROD;AF=5.94e-05;NSAMP=1;MSQ=146.78;AN=16834;AC=1;NS=8438;AC_Hom=0;AC_Het=1;AC_Hemi=0;MAF=5.92557e-05;HWE=1;NFAM=1	.
6	40492447	40492458	6	40492594	40492605	210741	162.02	+	-	DEL	PASS	210741	N	<DEL>	.	.	.	SVTYPE=DEL;POS=40492453;SVLEN=-147;END=40492600;STRANDS=+-:6;CIPOS=-6,5;CIEND=-6,5;CIPOS95=0,0;CIEND95=0,0;SU=6;PE=0;SR=6;ALG=PROD;AF=5.94e-05;NSAMP=1;MSQ=161.87;AN=16834;AC=1;NS=8438;AC_Hom=0;AC_Het=1;AC_Hemi=0;MAF=5.92557e-05;HWE=1;NFAM=1	.
6	40517419	40517426	6	40518456	40518461	210742	11008.9	+	-	BND	PASS	210742_1	N	N[6:40518461[	210742_2	N	]6:40517423]N	SVTYPE=BND;POS=40517423;STRANDS=+-:470;CIPOS=-4,3;CIEND=-4,1;CIPOS95=0,0;CIEND95=0,0;MATEID=210742_2;EVENT=210742;SU=470;PE=305;SR=165;ALG=PROD;AF=0.001307;NSAMP=22;MSQ=500.4;AN=16834;AC=22;NS=8438;AC_Hom=0;AC_Het=22;AC_Hemi=0;MAF=0.00130363;HWE=1;NFAM=22	SVTYPE=BND;POS=40518461;STRANDS=+-:470;CIPOS=-4,1;CIEND=-4,3;CIPOS95=0,0;CIEND95=0,0;MATEID=210742_1;EVENT=210742;SECONDARY;SU=470;PE=305;SR=165;ALG=PROD;AF=0.001307;NSAMP=22;MSQ=500.4;AN=16834;AC=22;NS=8438;AC_Hom=0;AC_Het=22;AC_Hemi=0;MAF=0.00130363;HWE=1;NFAM=22
6	40570212	40570232	6	40570736	40570742	210743	521.57	+	-	DEL	PASS	210743	N	<DEL>	.	.	.	SVTYPE=DEL;POS=40570222;SVLEN=-518;END=40570740;STRANDS=+-:21;CIPOS=-10,10;CIEND=-4,2;CIPOS95=0,0;CIEND95=0,0;SU=21;PE=13;SR=8;ALG=PROD;AF=5.94e-05;NSAMP=1;MSQ=521.57;AN=16834;AC=1;NS=8438;AC_Hom=0;AC_Het=1;AC_Hemi=0;MAF=5.92557e-05;HWE=1;NFAM=1	.
6	40588626	40588691	X	11731419	11731499	63495	2887.01	+	+	BND	LOW	63495_1	N	N]X:11731449]	63495_2	N	N]6:40588651]	SVTYPE=BND;POS=40588651;STRANDS=++:46;IMPRECISE;CIPOS=-25,40;CIEND=-30,50;CIPOS95=0,0;CIEND95=-3,3;MATEID=63495_2;EVENT=63495;SU=46;PE=45;SR=1;ALG=PROD;AF=0.004336;NSAMP=73;MSQ=38.91;AN=16834;AC=73;NS=8438;AC_Hom=0;AC_Het=73;AC_Hemi=0;MAF=0.00432567;HWE=1;NFAM=68	SVTYPE=BND;POS=11731449;STRANDS=++:46;IMPRECISE;CIPOS=-30,50;CIEND=-25,40;CIPOS95=-3,3;CIEND95=0,0;MATEID=63495_1;EVENT=63495;SECONDARY;SU=46;PE=45;SR=1;ALG=PROD;AF=0.004336;NSAMP=73;MSQ=38.91;AN=16834;AC=73;NS=8438;AC_Hom=0;AC_Het=73;AC_Hemi=0;MAF=0.00432567;HWE=1;NFAM=68
6	40602389	40602408	6	40608595	40608612	281855	391.37	-	+	DUP	PASS	281855	N	<DUP>	.	.	.	SVTYPE=DUP;POS=40602399;SVLEN=6203;END=40608602;STRANDS=-+:34;CIPOS=-10,9;CIEND=-7,10;CIPOS95=0,0;CIEND95=0,0;SU=34;PE=24;SR=10;ALG=PROD;AF=5.94e-05;NSAMP=1;MSQ=390.97;AN=16834;AC=1;NS=8438;AC_Hom=0;AC_Het=1;AC_Hemi=0;MAF=5.92557e-05;HWE=1;NFAM=1	.
6	40603807	40603864	6	155822046	155822103	311928	77.32	+	+	BND	LOW	311928_1	N	N]6:155822075]	311928_2	N	N]6:40603836]	SVTYPE=BND;POS=40603836;STRANDS=++:9;CIPOS=-29,28;CIEND=-29,28;CIPOS95=0,0;CIEND95=0,0;MATEID=311928_2;EVENT=311928;SU=9;PE=0;SR=9;ALG=PROD;AF=0.000297;NSAMP=5;MSQ=11.7;AN=16834;AC=5;NS=8438;AC_Hom=0;AC_Het=6;AC_Hemi=0;MAF=0.000355534;HWE=1;NFAM=5	SVTYPE=BND;POS=155822075;STRANDS=++:9;CIPOS=-29,28;CIEND=-29,28;CIPOS95=0,0;CIEND95=0,0;MATEID=311928_1;EVENT=311928;SECONDARY;SU=9;PE=0;SR=9;ALG=PROD;AF=0.000297;NSAMP=5;MSQ=11.7;AN=16834;AC=5;NS=8438;AC_Hom=0;AC_Het=6;AC_Hemi=0;MAF=0.000355534;HWE=1;NFAM=5
6	40604552	40604780	16	28863254	28863746	60754	534.32	-	-	BND	LOW	60754_1	N	[16:28863699[N	60754_2	N	[6:40604751[N	SVTYPE=BND;POS=40604751;STRANDS=--:25;IMPRECISE;CIPOS=-198,30;CIEND=-444,48;CIPOS95=-68,30;CIEND95=-116,48;MATEID=60754_2;EVENT=60754;SU=25;PE=25;SR=0;ALG=PROD;AF=0.001426;NSAMP=24;MSQ=20.2;AN=16834;AC=24;NS=8438;AC_Hom=0;AC_Het=24;AC_Hemi=0;MAF=0.00142214;HWE=1;NFAM=24	SVTYPE=BND;POS=28863699;STRANDS=--:25;IMPRECISE;CIPOS=-444,48;CIEND=-198,30;CIPOS95=-116,48;CIEND95=-68,30;MATEID=60754_1;EVENT=60754;SECONDARY;SU=25;PE=25;SR=0;ALG=PROD;AF=0.001426;NSAMP=24;MSQ=20.2;AN=16834;AC=24;NS=8438;AC_Hom=0;AC_Het=24;AC_Hemi=0;MAF=0.00142214;HWE=1;NFAM=24
6	40604563	40604760	7	36526013	36526500	62250	134.77	-	-	BND	LOW	62250_1	N	[7:36526474[N	62250_2	N	[6:40604731[N	SVTYPE=BND;POS=40604731;STRANDS=--:10;IMPRECISE;CIPOS=-167,30;CIEND=-460,27;CIPOS95=-46,30;CIEND95=-110,27;MATEID=62250_2;EVENT=62250;SU=10;PE=10;SR=0;ALG=PROD;AF=0.000297;NSAMP=5;MSQ=23.43;AN=16834;AC=5;NS=8438;AC_Hom=0;AC_Het=5;AC_Hemi=0;MAF=0.000296279;HWE=1;NFAM=5	SVTYPE=BND;POS=36526474;STRANDS=--:10;IMPRECISE;CIPOS=-460,27;CIEND=-167,30;CIPOS95=-110,27;CIEND95=-46,30;MATEID=62250_1;EVENT=62250;SECONDARY;SU=10;PE=10;SR=0;ALG=PROD;AF=0.000297;NSAMP=5;MSQ=23.43;AN=16834;AC=5;NS=8438;AC_Hom=0;AC_Het=5;AC_Hemi=0;MAF=0.000296279;HWE=1;NFAM=5
6	40604702	40604935	16	28863779	28864262	60755	297.61	+	+	BND	LOW	60755_1	N	N]16:28863808]	60755_2	N	N]6:40604732]	SVTYPE=BND;POS=40604732;STRANDS=++:12;IMPRECISE;CIPOS=-30,203;CIEND=-29,454;CIPOS95=-30,37;CIEND95=-29,135;MATEID=60755_2;EVENT=60755;SU=12;PE=12;SR=0;ALG=PROD;AF=0.001247;NSAMP=21;MSQ=12.23;AN=16834;AC=21;NS=8438;AC_Hom=0;AC_Het=21;AC_Hemi=0;MAF=0.00124437;HWE=1;NFAM=21	SVTYPE=BND;POS=28863808;STRANDS=++:12;IMPRECISE;CIPOS=-29,454;CIEND=-30,203;CIPOS95=-29,135;CIEND95=-30,37;MATEID=60755_1;EVENT=60755;SECONDARY;SU=12;PE=12;SR=0;ALG=PROD;AF=0.001247;NSAMP=21;MSQ=12.23;AN=16834;AC=21;NS=8438;AC_Hom=0;AC_Het=21;AC_Hemi=0;MAF=0.00124437;HWE=1;NFAM=21
6	40614350	40614710	6	40615001	40615324	210744	110.84	+	-	DEL	PASS	210744	N	<DEL>	.	.	.	SVTYPE=DEL;POS=40614360;SVLEN=-954;END=40615314;STRANDS=+-:7;IMPRECISE;CIPOS=-10,350;CIEND=-313,10;CIPOS95=-2,100;CIEND95=-73,2;SU=7;PE=7;SR=0;ALG=PROD;AF=5.94e-05;NSAMP=1;MSQ=110.84;AN=16834;AC=1;NS=8438;AC_Hom=0;AC_Het=1;AC_Hemi=0;MAF=5.92557e-05;HWE=1;NFAM=1	.
6	40619910	40619930	6	40619975	40619995	210745	998.2	+	-	DEL	PASS	210745	N	<DEL>	.	.	.	SVTYPE=DEL;POS=40619920;SVLEN=-65;END=40619985;STRANDS=+-:31;CIPOS=-10,10;CIEND=-10,10;CIPOS95=0,0;CIEND95=0,0;SU=31;PE=0;SR=31;ALG=PROD;AF=0.000297;NSAMP=5;MSQ=199.62;AN=16834;AC=5;NS=8438;AC_Hom=0;AC_Het=5;AC_Hemi=0;MAF=0.000296279;HWE=1;NFAM=5	.
6	40622699	40622759	6	40622933	40622991	281856	1.53129e+06	-	+	BND	LOW	281856_1	N	]6:40622961]N	281856_2	N	N[6:40622730[	SVTYPE=BND;POS=40622730;STRANDS=-+:13;CIPOS=-30,30;CIEND=-28,30;CIPOS95=0,0;CIEND95=0,0;MATEID=281856_2;EVENT=281856;SU=13;PE=7;SR=6;ALG=PROD;AF=0.5564;NSAMP=8408;MSQ=181.61;AN=16834;AC=9366;NS=8438;AC_Hom=1924;AC_Het=7467;AC_Hemi=0;MAF=0.443529;HWE=0;NFAM=7386	SVTYPE=BND;POS=40622961;STRANDS=-+:13;CIPOS=-28,30;CIEND=-30,30;CIPOS95=0,0;CIEND95=0,0;MATEID=281856_1;EVENT=281856;SECONDARY;SU=13;PE=7;SR=6;ALG=PROD;AF=0.5564;NSAMP=8408;MSQ=181.61;AN=16834;AC=9366;NS=8438;AC_Hom=1924;AC_Het=7467;AC_Hemi=0;MAF=0.443529;HWE=0;NFAM=7386
6	40622961	40622961	19	56258252	56258252	61677	347.18	+	-	BND	LOW	61677_1	N	N[19:56258253[	61677_2	N	]6:40622961]N	SVTYPE=BND;POS=40622961;STRANDS=+-:5520;CIPOS=0,0;CIEND=0,0;CIPOS95=0,0;CIEND95=0,0;MATEID=61677_2;EVENT=61677;SU=5520;PE=5;SR=5515;ALG=PROD;AF=0.001663;NSAMP=28;MSQ=9.63;AN=16834;AC=28;NS=8438;AC_Hom=0;AC_Het=29;AC_Hemi=0;MAF=0.00171842;HWE=1;NFAM=28	SVTYPE=BND;POS=56258253;STRANDS=+-:5520;CIPOS=0,0;CIEND=0,0;CIPOS95=0,0;CIEND95=0,0;MATEID=61677_1;EVENT=61677;SECONDARY;SU=5520;PE=5;SR=5515;ALG=PROD;AF=0.001663;NSAMP=28;MSQ=9.63;AN=16834;AC=28;NS=8438;AC_Hom=0;AC_Het=29;AC_Hemi=0;MAF=0.00171842;HWE=1;NFAM=28
6	40661160	40661374	6	40661958	40662176	210747	1719.26	+	-	DEL	PASS	210747	N	<DEL>	.	.	.	SVTYPE=DEL;POS=40661210;SVLEN=-916;END=40662126;STRANDS=+-:94;IMPRECISE;CIPOS=-50,164;CIEND=-168,50;CIPOS95=-8,8;CIEND95=-8,8;SU=94;PE=94;SR=0;ALG=PROD;AF=0.000594;NSAMP=10;MSQ=171.93;AN=16834;AC=10;NS=8438;AC_Hom=0;AC_Het=10;AC_Hemi=0;MAF=0.000592557;HWE=1;NFAM=10	.
6	40661184	40661493	6	40661706	40661716	210746	929.32	+	-	DEL	PASS	210746	N	<DEL>	.	.	.	SVTYPE=DEL;POS=40661194;SVLEN=-513;END=40661707;STRANDS=+-:6;IMPRECISE;CIPOS=-10,299;CIEND=-1,9;CIPOS95=-2,64;CIEND95=-1,4;SU=6;PE=6;SR=0;ALG=PROD;AF=0.000594;NSAMP=10;MSQ=92.93;AN=16834;AC=10;NS=8438;AC_Hom=0;AC_Het=10;AC_Hemi=0;MAF=0.000592557;HWE=1;NFAM=10	.
6	40715113	40715117	6	40717899	40717902	210748	67015.1	+	-	DEL	PASS	210748	N	<DEL>	.	.	.	SVTYPE=DEL;POS=40715115;SVLEN=-2787;END=40717902;STRANDS=+-:2962;CIPOS=-2,2;CIEND=-3,0;CIPOS95=0,0;CIEND95=0,0;SU=2962;PE=1648;SR=1314;ALG=PROD;AF=0.008138;NSAMP=135;MSQ=496.41;AN=16834;AC=137;NS=8438;AC_Hom=4;AC_Het=133;AC_Hemi=0;MAF=0.00811804;HWE=0.105207;NFAM=134	.
6	40730427	40730444	6	40736795	40736813	210749	1659.93	+	-	DEL	PASS	210749	N	<DEL>	.	.	.	SVTYPE=DEL;POS=40730435;SVLEN=-6370;END=40736805;STRANDS=+-:79;CIPOS=-8,9;CIEND=-10,8;CIPOS95=0,0;CIEND95=0,0;SU=79;PE=45;SR=34;ALG=PROD;AF=0.000297;NSAMP=5;MSQ=331.99;AN=16834;AC=5;NS=8438;AC_Hom=0;AC_Het=5;AC_Hemi=0;MAF=0.000296279;HWE=1;NFAM=5	.
6	40732076	40732086	6	40733496	40733516	210750	173.64	+	-	DEL	PASS	210750	N	<DEL>	.	.	.	SVTYPE=DEL;POS=40732082;SVLEN=-1424;END=40733506;STRANDS=+-:12;CIPOS=-6,4;CIEND=-10,10;CIPOS95=0,0;CIEND95=0,0;SU=12;PE=5;SR=7;ALG=PROD;AF=5.94e-05;NSAMP=1;MSQ=173.64;AN=16834;AC=1;NS=8438;AC_Hom=0;AC_Het=1;AC_Hemi=0;MAF=5.92557e-05;HWE=1;NFAM=1	.
6	40736416	40736463	6	40736515	40736562	210751	398.59	+	-	BND	LOW	210751_1	N	N[6:40736540[	210751_2	N	]6:40736440]N	SVTYPE=BND;POS=40736440;STRANDS=+-:13;CIPOS=-24,23;CIEND=-24,23;CIPOS95=0,0;CIEND95=0,0;MATEID=210751_2;EVENT=210751;SU=13;PE=0;SR=13;ALG=PROD;AF=0.0001188;NSAMP=2;MSQ=199.29;AN=16834;AC=2;NS=8438;AC_Hom=0;AC_Het=2;AC_Hemi=0;MAF=0.000118511;HWE=1;NFAM=2	SVTYPE=BND;POS=40736540;STRANDS=+-:13;CIPOS=-24,23;CIEND=-24,23;CIPOS95=0,0;CIEND95=0,0;MATEID=210751_1;EVENT=210751;SECONDARY;SU=13;PE=0;SR=13;ALG=PROD;AF=0.0001188;NSAMP=2;MSQ=199.29;AN=16834;AC=2;NS=8438;AC_Hom=0;AC_Het=2;AC_Hemi=0;MAF=0.000118511;HWE=1;NFAM=2
6	40742060	40742067	6	40742164	40742171	210752	200.76	+	-	BND	LOW	210752_1	N	N[6:40742169[	210752_2	N	]6:40742064]N	SVTYPE=BND;POS=40742064;STRANDS=+-:9;CIPOS=-4,3;CIEND=-4,3;CIPOS95=0,0;CIEND95=0,0;MATEID=210752_2;EVENT=210752;SU=9;PE=0;SR=9;ALG=PROD;AF=5.94e-05;NSAMP=1;MSQ=200.76;AN=16834;AC=1;NS=8438;AC_Hom=0;AC_Het=1;AC_Hemi=0;MAF=5.92557e-05;HWE=1;NFAM=1	SVTYPE=BND;POS=40742169;STRANDS=+-:9;CIPOS=-4,3;CIEND=-4,3;CIPOS95=0,0;CIEND95=0,0;MATEID=210752_1;EVENT=210752;SECONDARY;SU=9;PE=0;SR=9;ALG=PROD;AF=5.94e-05;NSAMP=1;MSQ=200.76;AN=16834;AC=1;NS=8438;AC_Hom=0;AC_Het=1;AC_Hemi=0;MAF=5.92557e-05;HWE=1;NFAM=1
6	40768348	40768362	6	40771777	40771797	210753	305.71	+	-	DEL	PASS	210753	N	<DEL>	.	.	.	SVTYPE=DEL;POS=40768353;SVLEN=-3434;END=40771787;STRANDS=+-:12;IMPRECISE;CIPOS=-5,9;CIEND=-10,10;CIPOS95=-1,1;CIEND95=-1,0;SU=12;PE=9;SR=3;ALG=PROD;AF=5.94e-05;NSAMP=1;MSQ=305.71;AN=16834;AC=1;NS=8438;AC_Hom=0;AC_Het=1;AC_Hemi=0;MAF=5.92557e-05;HWE=1;NFAM=1	.
6	40797573	40797590	6	40797868	40797886	210754	13.11	+	-	MEI	PASS	210754	N	<DEL:ME:SINE|Alu|AluY>	.	.	.	SVTYPE=MEI;POS=40797582;SVLEN=-296;END=40797878;STRANDS=+-:4;IMPRECISE;CIPOS=-9,8;CIEND=-10,8;CIPOS95=0,0;CIEND95=-1,0;SU=4;PE=0;SR=4;ALG=PROD;AF=5.94e-05;NSAMP=1;MSQ=12.11;AN=16834;AC=1;NS=8438;AC_Hom=0;AC_Het=1;AC_Hemi=0;MAF=5.92557e-05;HWE=1;NFAM=1	.
6	40828653	40828671	6	40828991	40829008	210755	1504.48	+	-	BND	LOW	210755_1	N	N[6:40829001[	210755_2	N	]6:40828663]N	SVTYPE=BND;POS=40828663;STRANDS=+-:4;IMPRECISE;CIPOS=-10,8;CIEND=-9,8;CIPOS95=-1,0;CIEND95=0,0;MATEID=210755_2;EVENT=210755;SU=4;PE=0;SR=4;ALG=PROD;AF=0.004277;NSAMP=72;MSQ=19.89;AN=16834;AC=72;NS=8438;AC_Hom=0;AC_Het=72;AC_Hemi=0;MAF=0.00426641;HWE=1;NFAM=72	SVTYPE=BND;POS=40829001;STRANDS=+-:4;IMPRECISE;CIPOS=-9,8;CIEND=-10,8;CIPOS95=0,0;CIEND95=-1,0;MATEID=210755_1;EVENT=210755;SECONDARY;SU=4;PE=0;SR=4;ALG=PROD;AF=0.004277;NSAMP=72;MSQ=19.89;AN=16834;AC=72;NS=8438;AC_Hom=0;AC_Het=72;AC_Hemi=0;MAF=0.00426641;HWE=1;NFAM=72
6	40845090	40845350	6	40845169	40845361	210756	507.8	+	-	BND	LOW	210756_1	N	N[6:40845352[	210756_2	N	]6:40845100]N	SVTYPE=BND;POS=40845100;STRANDS=+-:4;IMPRECISE;CIPOS=-10,250;CIEND=-182,10;CIPOS95=-2,80;CIEND95=-73,2;MATEID=210756_2;EVENT=210756;SU=4;PE=4;SR=0;ALG=PROD;AF=0.00202;NSAMP=34;MSQ=13.94;AN=16834;AC=34;NS=8438;AC_Hom=0;AC_Het=34;AC_Hemi=0;MAF=0.0020147;HWE=1;NFAM=34	SVTYPE=BND;POS=40845352;STRANDS=+-:4;IMPRECISE;CIPOS=-182,10;CIEND=-10,250;CIPOS95=-73,2;CIEND95=-2,80;MATEID=210756_1;EVENT=210756;SECONDARY;SU=4;PE=4;SR=0;ALG=PROD;AF=0.00202;NSAMP=34;MSQ=13.94;AN=16834;AC=34;NS=8438;AC_Hom=0;AC_Het=34;AC_Hemi=0;MAF=0.0020147;HWE=1;NFAM=34
6	40872098	40872465	12	116911548	116911881	59752	236546.0	-	-	BND	LOW	59752_1	N	[12:116911872[N	59752_2	N	[6:40872457[N	SVTYPE=BND;POS=40872457;STRANDS=--:4;IMPRECISE;CIPOS=-358,9;CIEND=-323,10;CIPOS95=-101,0;CIEND95=-109,1;MATEID=59752_2;EVENT=59752;SU=4;PE=4;SR=0;ALG=PROD;AF=0.3551;NSAMP=5817;MSQ=40.4;AN=16834;AC=5978;NS=8438;AC_Hom=322;AC_Het=5670;AC_Hemi=0;MAF=0.35506;HWE=0;NFAM=5126	SVTYPE=BND;POS=116911872;STRANDS=--:4;IMPRECISE;CIPOS=-323,10;CIEND=-358,9;CIPOS95=-109,1;CIEND95=-101,0;MATEID=59752_1;EVENT=59752;SECONDARY;SU=4;PE=4;SR=0;ALG=PROD;AF=0.3551;NSAMP=5817;MSQ=40.4;AN=16834;AC=5978;NS=8438;AC_Hom=322;AC_Het=5670;AC_Hemi=0;MAF=0.35506;HWE=0;NFAM=5126
6	40872432	40872786	6	40874495	40874935	210757	310633.0	+	-	BND	LOW	210757_1	N	N[6:40874911[	210757_2	N	]6:40872462]N	SVTYPE=BND;POS=40872462;STRANDS=+-:17;IMPRECISE;CIPOS=-30,324;CIEND=-415,25;CIPOS95=-30,57;CIEND95=-83,25;MATEID=210757_2;EVENT=210757;SU=17;PE=17;SR=0;ALG=PROD;AF=0.365;NSAMP=6145;MSQ=50.19;AN=16834;AC=6145;NS=8438;AC_Hom=0;AC_Het=6162;AC_Hemi=0;MAF=0.365134;HWE=0;NFAM=5432	SVTYPE=BND;POS=40874911;STRANDS=+-:17;IMPRECISE;CIPOS=-415,25;CIEND=-30,324;CIPOS95=-83,25;CIEND95=-30,57;MATEID=210757_1;EVENT=210757;SECONDARY;SU=17;PE=17;SR=0;ALG=PROD;AF=0.365;NSAMP=6145;MSQ=50.19;AN=16834;AC=6145;NS=8438;AC_Hom=0;AC_Het=6162;AC_Hemi=0;MAF=0.365134;HWE=0;NFAM=5432
6	40872448	40872904	15	41943850	41944369	60419	47591.1	+	+	BND	LOW	60419_1	N	N]15:41943859]	60419_2	N	N]6:40872458]	SVTYPE=BND;POS=40872458;STRANDS=++:4;IMPRECISE;CIPOS=-10,446;CIEND=-9,510;CIPOS95=-1,151;CIEND95=-1,175;MATEID=60419_2;EVENT=60419;SU=4;PE=4;SR=0;ALG=PROD;AF=0.1419;NSAMP=2376;MSQ=19.42;AN=16834;AC=2388;NS=8438;AC_Hom=24;AC_Het=2370;AC_Hemi=0;MAF=0.141858;HWE=0;NFAM=2160	SVTYPE=BND;POS=41943859;STRANDS=++:4;IMPRECISE;CIPOS=-9,510;CIEND=-10,446;CIPOS95=-1,175;CIEND95=-1,151;MATEID=60419_1;EVENT=60419;SECONDARY;SU=4;PE=4;SR=0;ALG=PROD;AF=0.1419;NSAMP=2376;MSQ=19.42;AN=16834;AC=2388;NS=8438;AC_Hom=24;AC_Het=2370;AC_Hemi=0;MAF=0.141858;HWE=0;NFAM=2160
6	40908818	40908993	6	40908853	40909054	210758	244.67	+	-	BND	LOW	210758_1	N	N[6:40909046[	210758_2	N	]6:40908828]N	SVTYPE=BND;POS=40908828;STRANDS=+-:4;IMPRECISE;CIPOS=-10,165;CIEND=-192,9;CIPOS95=-3,52;CIEND95=-108,2;MATEID=210758_2;EVENT=210758;SU=4;PE=4;SR=0;ALG=PROD;AF=0.0006534;NSAMP=11;MSQ=13.77;AN=16834;AC=11;NS=8438;AC_Hom=0;AC_Het=12;AC_Hemi=0;MAF=0.000711069;HWE=1;NFAM=11	SVTYPE=BND;POS=40909046;STRANDS=+-:4;IMPRECISE;CIPOS=-192,9;CIEND=-10,165;CIPOS95=-108,2;CIEND95=-3,52;MATEID=210758_1;EVENT=210758;SECONDARY;SU=4;PE=4;SR=0;ALG=PROD;AF=0.0006534;NSAMP=11;MSQ=13.77;AN=16834;AC=11;NS=8438;AC_Hom=0;AC_Het=12;AC_Hemi=0;MAF=0.000711069;HWE=1;NFAM=11
6	40919834	40920210	6	40920064	40920365	210759	2475.18	+	-	BND	LOW	210759_1	N	N[6:40920338[	210759_2	N	]6:40919864]N	SVTYPE=BND;POS=40919864;STRANDS=+-:11;IMPRECISE;CIPOS=-30,346;CIEND=-273,28;CIPOS95=-30,57;CIEND95=-82,28;MATEID=210759_2;EVENT=210759;SU=11;PE=11;SR=0;ALG=PROD;AF=0.0007128;NSAMP=12;MSQ=206.26;AN=16834;AC=12;NS=8438;AC_Hom=0;AC_Het=12;AC_Hemi=0;MAF=0.000711069;HWE=1;NFAM=12	SVTYPE=BND;POS=40920338;STRANDS=+-:11;IMPRECISE;CIPOS=-273,28;CIEND=-30,346;CIPOS95=-82,28;CIEND95=-30,57;MATEID=210759_1;EVENT=210759;SECONDARY;SU=11;PE=11;SR=0;ALG=PROD;AF=0.0007128;NSAMP=12;MSQ=206.26;AN=16834;AC=12;NS=8438;AC_Hom=0;AC_Het=12;AC_Hemi=0;MAF=0.000711069;HWE=1;NFAM=12
6	40919839	40919889	6	40920905	40920950	210761	476.16	+	-	BND	LOW	210761_1	N	N[6:40920929[	210761_2	N	]6:40919865]N	SVTYPE=BND;POS=40919865;STRANDS=+-:20;CIPOS=-26,24;CIEND=-23,22;CIPOS95=0,0;CIEND95=0,0;MATEID=210761_2;EVENT=210761;SU=20;PE=3;SR=17;ALG=PROD;AF=0.0001188;NSAMP=2;MSQ=238.08;AN=16834;AC=2;NS=8438;AC_Hom=0;AC_Het=2;AC_Hemi=0;MAF=0.000118511;HWE=1;NFAM=2	SVTYPE=BND;POS=40920929;STRANDS=+-:20;CIPOS=-23,22;CIEND=-26,24;CIPOS95=0,0;CIEND95=0,0;MATEID=210761_1;EVENT=210761;SECONDARY;SU=20;PE=3;SR=17;ALG=PROD;AF=0.0001188;NSAMP=2;MSQ=238.08;AN=16834;AC=2;NS=8438;AC_Hom=0;AC_Het=2;AC_Hemi=0;MAF=0.000118511;HWE=1;NFAM=2
6	40920168	40920183	6	40920586	40920605	210760	3368.28	+	-	BND	PASS	210760_1	N	N[6:40920597[	210760_2	N	]6:40920174]N	SVTYPE=BND;POS=40920174;STRANDS=+-:101;CIPOS=-6,9;CIEND=-10,9;CIPOS95=0,0;CIEND95=0,0;MATEID=210760_2;EVENT=210760;SU=101;PE=75;SR=26;ALG=PROD;AF=0.0006534;NSAMP=11;MSQ=306.21;AN=16834;AC=11;NS=8438;AC_Hom=0;AC_Het=11;AC_Hemi=0;MAF=0.000651813;HWE=1;NFAM=11	SVTYPE=BND;POS=40920597;STRANDS=+-:101;CIPOS=-10,9;CIEND=-6,9;CIPOS95=0,0;CIEND95=0,0;MATEID=210760_1;EVENT=210760;SECONDARY;SU=101;PE=75;SR=26;ALG=PROD;AF=0.0006534;NSAMP=11;MSQ=306.21;AN=16834;AC=11;NS=8438;AC_Hom=0;AC_Het=11;AC_Hemi=0;MAF=0.000651813;HWE=1;NFAM=11
6	40920308	40920367	6	40921005	40921060	281857	209.27	-	+	BND	LOW	281857_1	N	]6:40921033]N	281857_2	N	N[6:40920338[	SVTYPE=BND;POS=40920338;STRANDS=-+:19;CIPOS=-29,30;CIEND=-28,27;CIPOS95=0,0;CIEND95=0,0;MATEID=281857_2;EVENT=281857;SU=19;PE=5;SR=14;ALG=PROD;AF=0.0001782;NSAMP=2;MSQ=100.7;AN=16834;AC=3;NS=8438;AC_Hom=2;AC_Het=1;AC_Hemi=0;MAF=0.000177767;HWE=0.000177778;NFAM=2	SVTYPE=BND;POS=40921033;STRANDS=-+:19;CIPOS=-28,27;CIEND=-29,30;CIPOS95=0,0;CIEND95=0,0;MATEID=281857_1;EVENT=281857;SECONDARY;SU=19;PE=5;SR=14;ALG=PROD;AF=0.0001782;NSAMP=2;MSQ=100.7;AN=16834;AC=3;NS=8438;AC_Hom=2;AC_Het=1;AC_Hemi=0;MAF=0.000177767;HWE=0.000177778;NFAM=2
6	40941359	40941406	6	40944852	40944869	210762	1369.63	+	-	DEL	PASS	210762	N	<DEL>	.	.	.	SVTYPE=DEL;POS=40941383;SVLEN=-3478;END=40944861;STRANDS=+-:63;CIPOS=-24,23;CIEND=-9,8;CIPOS95=0,0;CIEND95=0,0;SU=63;PE=32;SR=31;ALG=PROD;AF=0.0002376;NSAMP=4;MSQ=342.41;AN=16834;AC=4;NS=8438;AC_Hom=0;AC_Het=4;AC_Hemi=0;MAF=0.000237023;HWE=1;NFAM=4	.
6	40967343	40967348	6	40969586	40969590	210763	920.27	+	-	DEL	PASS	210763	N	<DEL>	.	.	.	SVTYPE=DEL;POS=40967346;SVLEN=-2243;END=40969589;STRANDS=+-:35;CIPOS=-3,2;CIEND=-3,1;CIPOS95=0,0;CIEND95=0,0;SU=35;PE=24;SR=11;ALG=PROD;AF=5.94e-05;NSAMP=1;MSQ=920.27;AN=16834;AC=1;NS=8438;AC_Hom=0;AC_Het=1;AC_Hemi=0;MAF=5.92557e-05;HWE=1;NFAM=1	.
6	40974323	40974881	6	162323257	162323621	311929	1091.86	-	-	BND	LOW	311929_1	N	[6:162323613[N	311929_2	N	[6:40974872[N	SVTYPE=BND;POS=40974872;STRANDS=--:4;IMPRECISE;CIPOS=-548,10;CIEND=-355,9;CIPOS95=-192,1;CIEND95=-117,2;MATEID=311929_2;EVENT=311929;SU=4;PE=4;SR=0;ALG=PROD;AF=0.003445;NSAMP=58;MSQ=17.17;AN=16834;AC=58;NS=8438;AC_Hom=0;AC_Het=58;AC_Hemi=0;MAF=0.00343683;HWE=1;NFAM=58	SVTYPE=BND;POS=162323613;STRANDS=--:4;IMPRECISE;CIPOS=-355,9;CIEND=-548,10;CIPOS95=-117,2;CIEND95=-192,1;MATEID=311929_1;EVENT=311929;SECONDARY;SU=4;PE=4;SR=0;ALG=PROD;AF=0.003445;NSAMP=58;MSQ=17.17;AN=16834;AC=58;NS=8438;AC_Hom=0;AC_Het=58;AC_Hemi=0;MAF=0.00343683;HWE=1;NFAM=58
6	40974950	40974956	6	162323576	162323586	311930	10736.7	+	+	BND	LOW	311930_1	N	N]6:162323581]	311930_2	N	N]6:40974952]	SVTYPE=BND;POS=40974952;STRANDS=++:268;CIPOS=-2,4;CIEND=-5,5;CIPOS95=0,0;CIEND95=0,0;MATEID=311930_2;EVENT=311930;SU=268;PE=0;SR=268;ALG=PROD;AF=0.01996;NSAMP=336;MSQ=31.17;AN=16834;AC=336;NS=8438;AC_Hom=0;AC_Het=336;AC_Hemi=0;MAF=0.0199099;HWE=0.0829911;NFAM=328	SVTYPE=BND;POS=162323581;STRANDS=++:268;CIPOS=-5,5;CIEND=-2,4;CIPOS95=0,0;CIEND95=0,0;MATEID=311930_1;EVENT=311930;SECONDARY;SU=268;PE=0;SR=268;ALG=PROD;AF=0.01996;NSAMP=336;MSQ=31.17;AN=16834;AC=336;NS=8438;AC_Hom=0;AC_Het=336;AC_Hemi=0;MAF=0.0199099;HWE=0.0829911;NFAM=328
6	40979118	40979132	6	40980213	40980233	210764	185.73	+	-	DEL	PASS	210764	N	<DEL>	.	.	.	SVTYPE=DEL;POS=40979126;SVLEN=-1097;END=40980223;STRANDS=+-:9;CIPOS=-8,6;CIEND=-10,10;CIPOS95=0,0;CIEND95=0,0;SU=9;PE=4;SR=5;ALG=PROD;AF=5.94e-05;NSAMP=1;MSQ=185.73;AN=16834;AC=1;NS=8438;AC_Hom=0;AC_Het=1;AC_Hemi=0;MAF=5.92557e-05;HWE=1;NFAM=1	.
6	40984472	40984481	6	40987213	40987233	210765	302.64	+	-	DEL	PASS	210765	N	<DEL>	.	.	.	SVTYPE=DEL;POS=40984477;SVLEN=-2746;END=40987223;STRANDS=+-:16;CIPOS=-5,4;CIEND=-10,10;CIPOS95=0,0;CIEND95=0,0;SU=16;PE=9;SR=7;ALG=PROD;AF=5.94e-05;NSAMP=1;MSQ=302.64;AN=16834;AC=1;NS=8438;AC_Hom=0;AC_Het=1;AC_Hemi=0;MAF=5.92557e-05;HWE=1;NFAM=1	.
6	41041660	41041663	6	41043157	41043160	281858	6715.67	-	+	BND	LOW	281858_1	N	]6:41043159]N	281858_2	N	N[6:41041663[	SVTYPE=BND;POS=41041663;STRANDS=-+:557;CIPOS=-2,1;CIEND=-2,1;CIPOS95=0,0;CIEND95=0,0;MATEID=281858_2;EVENT=281858;SU=557;PE=298;SR=259;ALG=PROD;AF=0.002673;NSAMP=30;MSQ=223.84;AN=16834;AC=45;NS=8438;AC_Hom=30;AC_Het=15;AC_Hemi=0;MAF=0.00266651;HWE=8.38637e-37;NFAM=30	SVTYPE=BND;POS=41043159;STRANDS=-+:557;CIPOS=-2,1;CIEND=-2,1;CIPOS95=0,0;CIEND95=0,0;MATEID=281858_1;EVENT=281858;SECONDARY;SU=557;PE=298;SR=259;ALG=PROD;AF=0.002673;NSAMP=30;MSQ=223.84;AN=16834;AC=45;NS=8438;AC_Hom=30;AC_Het=15;AC_Hemi=0;MAF=0.00266651;HWE=8.38637e-37;NFAM=30
6	41041673	41041676	6	41042746	41042748	210766	11558.3	+	-	BND	PASS	210766_1	N	N[6:41042749[	210766_2	N	]6:41041675]N	SVTYPE=BND;POS=41041675;STRANDS=+-:579;CIPOS=-2,1;CIEND=-2,0;CIPOS95=0,0;CIEND95=0,0;MATEID=210766_2;EVENT=210766;SU=579;PE=321;SR=258;ALG=PROD;AF=0.001782;NSAMP=30;MSQ=385.28;AN=16834;AC=30;NS=8438;AC_Hom=0;AC_Het=30;AC_Hemi=0;MAF=0.00177767;HWE=1;NFAM=30	SVTYPE=BND;POS=41042749;STRANDS=+-:579;CIPOS=-2,0;CIEND=-2,1;CIPOS95=0,0;CIEND95=0,0;MATEID=210766_1;EVENT=210766;SECONDARY;SU=579;PE=321;SR=258;ALG=PROD;AF=0.001782;NSAMP=30;MSQ=385.28;AN=16834;AC=30;NS=8438;AC_Hom=0;AC_Het=30;AC_Hemi=0;MAF=0.00177767;HWE=1;NFAM=30
6	41077827	41078119	6	41082531	41082737	210768	162053.0	+	-	BND	LOW	210768_1	N	N[6:41082708[	210768_2	N	]6:41077855]N	SVTYPE=BND;POS=41077855;STRANDS=+-:21;IMPRECISE;CIPOS=-28,264;CIEND=-176,30;CIPOS95=-28,49;CIEND95=-22,22;MATEID=210768_2;EVENT=210768;SU=21;PE=21;SR=0;ALG=PROD;AF=0.2162;NSAMP=3639;MSQ=43.98;AN=16834;AC=3639;NS=8438;AC_Hom=0;AC_Het=3648;AC_Hemi=0;MAF=0.216165;HWE=0;NFAM=3235	SVTYPE=BND;POS=41082708;STRANDS=+-:21;IMPRECISE;CIPOS=-176,30;CIEND=-28,264;CIPOS95=-22,22;CIEND95=-28,49;MATEID=210768_1;EVENT=210768;SECONDARY;SU=21;PE=21;SR=0;ALG=PROD;AF=0.2162;NSAMP=3639;MSQ=43.98;AN=16834;AC=3639;NS=8438;AC_Hom=0;AC_Het=3648;AC_Hemi=0;MAF=0.216165;HWE=0;NFAM=3235
6	41088535	41088543	6	41088585	41088594	210769	11279.4	+	-	BND	LOW	210769_1	N	N[6:41088590[	210769_2	N	]6:41088539]N	SVTYPE=BND;POS=41088539;STRANDS=+-:374;CIPOS=-4,4;CIEND=-4,5;CIPOS95=0,0;CIEND95=0,0;MATEID=210769_2;EVENT=210769;SU=374;PE=0;SR=374;ALG=PROD;AF=0.003564;NSAMP=59;MSQ=187.35;AN=16834;AC=60;NS=8438;AC_Hom=2;AC_Het=59;AC_Hemi=0;MAF=0.0036146;HWE=0.103116;NFAM=59	SVTYPE=BND;POS=41088590;STRANDS=+-:374;CIPOS=-4,5;CIEND=-4,4;CIPOS95=0,0;CIEND95=0,0;MATEID=210769_1;EVENT=210769;SECONDARY;SU=374;PE=0;SR=374;ALG=PROD;AF=0.003564;NSAMP=59;MSQ=187.35;AN=16834;AC=60;NS=8438;AC_Hom=2;AC_Het=59;AC_Hemi=0;MAF=0.0036146;HWE=0.103116;NFAM=59
6	41095850	41095867	X	141978748	141978765	63887	61.71	-	+	BND	LOW	63887_1	N	]X:141978757]N	63887_2	N	N[6:41095860[	SVTYPE=BND;POS=41095860;STRANDS=-+:4;CIPOS=-9,8;CIEND=-9,8;CIPOS95=0,0;CIEND95=0,0;MATEID=63887_2;EVENT=63887;SU=4;PE=0;SR=4;ALG=PROD;AF=0.0002376;NSAMP=4;MSQ=14.98;AN=16834;AC=4;NS=8438;AC_Hom=0;AC_Het=4;AC_Hemi=0;MAF=0.000237023;HWE=1;NFAM=4	SVTYPE=BND;POS=141978757;STRANDS=-+:4;CIPOS=-9,8;CIEND=-9,8;CIPOS95=0,0;CIEND95=0,0;MATEID=63887_1;EVENT=63887;SECONDARY;SU=4;PE=0;SR=4;ALG=PROD;AF=0.0002376;NSAMP=4;MSQ=14.98;AN=16834;AC=4;NS=8438;AC_Hom=0;AC_Het=4;AC_Hemi=0;MAF=0.000237023;HWE=1;NFAM=4
6	41165608	41166057	6	41217515	41217975	311934	4126.3	+	+	BND	LOW	311934_1	N	N]6:41217565]	311934_2	N	N]6:41165652]	SVTYPE=BND;POS=41165652;STRANDS=++:17;IMPRECISE;CIPOS=-44,405;CIEND=-50,410;CIPOS95=-44,69;CIEND95=-50,85;MATEID=311934_2;EVENT=311934;SU=17;PE=17;SR=0;ALG=PROD;AF=0.005525;NSAMP=93;MSQ=43.93;AN=16834;AC=93;NS=8438;AC_Hom=0;AC_Het=93;AC_Hemi=0;MAF=0.00551078;HWE=1;NFAM=92	SVTYPE=BND;POS=41217565;STRANDS=++:17;IMPRECISE;CIPOS=-50,410;CIEND=-44,405;CIPOS95=-50,85;CIEND95=-44,69;MATEID=311934_1;EVENT=311934;SECONDARY;SU=17;PE=17;SR=0;ALG=PROD;AF=0.005525;NSAMP=93;MSQ=43.93;AN=16834;AC=93;NS=8438;AC_Hom=0;AC_Het=93;AC_Hemi=0;MAF=0.00551078;HWE=1;NFAM=92
6	41165723	41165888	6	41217142	41217293	311933	2198.13	-	-	BND	LOW	311933_1	N	[6:41217283[N	311933_2	N	[6:41165877[N	SVTYPE=BND;POS=41165877;STRANDS=--:293;IMPRECISE;CIPOS=-153,12;CIEND=-140,11;CIPOS95=-8,8;CIEND95=-4,4;MATEID=311933_2;EVENT=311933;SU=293;PE=293;SR=0;ALG=PROD;AF=0.003742;NSAMP=63;MSQ=34.24;AN=16834;AC=63;NS=8438;AC_Hom=0;AC_Het=63;AC_Hemi=0;MAF=0.00373311;HWE=1;NFAM=63	SVTYPE=BND;POS=41217283;STRANDS=--:293;IMPRECISE;CIPOS=-140,11;CIEND=-153,12;CIPOS95=-4,4;CIEND95=-8,8;MATEID=311933_1;EVENT=311933;SECONDARY;SU=293;PE=293;SR=0;ALG=PROD;AF=0.003742;NSAMP=63;MSQ=34.24;AN=16834;AC=63;NS=8438;AC_Hom=0;AC_Het=63;AC_Hemi=0;MAF=0.00373311;HWE=1;NFAM=63
6	41166113	41166328	6	41217177	41217315	311932	5928.54	+	+	BND	LOW	311932_1	N	N]6:41217211]	311932_2	N	N]6:41166146]	SVTYPE=BND;POS=41166146;STRANDS=++:647;IMPRECISE;CIPOS=-33,182;CIEND=-34,104;CIPOS95=-5,5;CIEND95=-3,3;MATEID=311932_2;EVENT=311932;SU=647;PE=647;SR=0;ALG=PROD;AF=0.007425;NSAMP=125;MSQ=47.18;AN=16834;AC=125;NS=8438;AC_Hom=0;AC_Het=125;AC_Hemi=0;MAF=0.00740697;HWE=1;NFAM=124	SVTYPE=BND;POS=41217211;STRANDS=++:647;IMPRECISE;CIPOS=-34,104;CIEND=-33,182;CIPOS95=-3,3;CIEND95=-5,5;MATEID=311932_1;EVENT=311932;SECONDARY;SU=647;PE=647;SR=0;ALG=PROD;AF=0.007425;NSAMP=125;MSQ=47.18;AN=16834;AC=125;NS=8438;AC_Hom=0;AC_Het=125;AC_Hemi=0;MAF=0.00740697;HWE=1;NFAM=124
6	41166241	41166420	6	41216605	41216743	311931	131.69	-	-	BND	LOW	311931_1	N	[6:41216734[N	311931_2	N	[6:41166411[N	SVTYPE=BND;POS=41166411;STRANDS=--:10;IMPRECISE;CIPOS=-169,10;CIEND=-128,10;CIPOS95=-78,2;CIEND95=-45,3;MATEID=311931_2;EVENT=311931;SU=10;PE=10;SR=0;ALG=PROD;AF=5.94e-05;NSAMP=1;MSQ=131.69;AN=16834;AC=1;NS=8438;AC_Hom=0;AC_Het=1;AC_Hemi=0;MAF=5.92557e-05;HWE=1;NFAM=1	SVTYPE=BND;POS=41216734;STRANDS=--:10;IMPRECISE;CIPOS=-128,10;CIEND=-169,10;CIPOS95=-45,3;CIEND95=-78,2;MATEID=311931_1;EVENT=311931;SECONDARY;SU=10;PE=10;SR=0;ALG=PROD;AF=5.94e-05;NSAMP=1;MSQ=131.69;AN=16834;AC=1;NS=8438;AC_Hom=0;AC_Het=1;AC_Hemi=0;MAF=5.92557e-05;HWE=1;NFAM=1
6	41170437	41170824	6	41210113	41210509	311935	92.8	+	+	BND	LOW	311935_1	N	N]6:41210123]	311935_2	N	N]6:41170447]	SVTYPE=BND;POS=41170447;STRANDS=++:7;IMPRECISE;CIPOS=-10,377;CIEND=-10,386;CIPOS95=-1,120;CIEND95=-1,129;MATEID=311935_2;EVENT=311935;SU=7;PE=7;SR=0;ALG=PROD;AF=5.94e-05;NSAMP=1;MSQ=92.8;AN=16834;AC=1;NS=8438;AC_Hom=0;AC_Het=1;AC_Hemi=0;MAF=5.92557e-05;HWE=1;NFAM=1	SVTYPE=BND;POS=41210123;STRANDS=++:7;IMPRECISE;CIPOS=-10,386;CIEND=-10,377;CIPOS95=-1,129;CIEND95=-1,120;MATEID=311935_1;EVENT=311935;SECONDARY;SU=7;PE=7;SR=0;ALG=PROD;AF=5.94e-05;NSAMP=1;MSQ=92.8;AN=16834;AC=1;NS=8438;AC_Hom=0;AC_Het=1;AC_Hemi=0;MAF=5.92557e-05;HWE=1;NFAM=1
6	41184904	41185125	6	41196819	41197095	311936	89.73	-	-	BND	LOW	311936_1	N	[6:41197086[N	311936_2	N	[6:41185116[N	SVTYPE=BND;POS=41185116;STRANDS=--:8;IMPRECISE;CIPOS=-211,10;CIEND=-266,10;CIPOS95=-103,2;CIEND95=-110,1;MATEID=311936_2;EVENT=311936;SU=8;PE=8;SR=0;ALG=PROD;AF=5.94e-05;NSAMP=1;MSQ=89.73;AN=16834;AC=1;NS=8438;AC_Hom=0;AC_Het=1;AC_Hemi=0;MAF=5.92557e-05;HWE=1;NFAM=1	SVTYPE=BND;POS=41197086;STRANDS=--:8;IMPRECISE;CIPOS=-266,10;CIEND=-211,10;CIPOS95=-110,1;CIEND95=-103,2;MATEID=311936_1;EVENT=311936;SECONDARY;SU=8;PE=8;SR=0;ALG=PROD;AF=5.94e-05;NSAMP=1;MSQ=89.73;AN=16834;AC=1;NS=8438;AC_Hom=0;AC_Het=1;AC_Hemi=0;MAF=5.92557e-05;HWE=1;NFAM=1
6	41224276	41224333	6	41225165	41225219	281859	93.46	-	+	BND	LOW	281859_1	N	]6:41225193]N	281859_2	N	N[6:41224306[	SVTYPE=BND;POS=41224306;STRANDS=-+:10;CIPOS=-29,28;CIEND=-28,26;CIPOS95=0,0;CIEND95=0,0;MATEID=281859_2;EVENT=281859;SU=10;PE=1;SR=9;ALG=PROD;AF=0.0001782;NSAMP=3;MSQ=30.67;AN=16834;AC=3;NS=8438;AC_Hom=0;AC_Het=3;AC_Hemi=0;MAF=0.000177767;HWE=1;NFAM=3	SVTYPE=BND;POS=41225193;STRANDS=-+:10;CIPOS=-28,26;CIEND=-29,28;CIPOS95=0,0;CIEND95=0,0;MATEID=281859_1;EVENT=281859;SECONDARY;SU=10;PE=1;SR=9;ALG=PROD;AF=0.0001782;NSAMP=3;MSQ=30.67;AN=16834;AC=3;NS=8438;AC_Hom=0;AC_Het=3;AC_Hemi=0;MAF=0.000177767;HWE=1;NFAM=3
6	41224358	41224378	6	41225201	41225221	210770	125.8	+	-	BND	LOW	210770_1	N	N[6:41225212[	210770_2	N	]6:41224368]N	SVTYPE=BND;POS=41224368;STRANDS=+-:5;CIPOS=-10,10;CIEND=-10,10;CIPOS95=0,0;CIEND95=0,0;MATEID=210770_2;EVENT=210770;SU=5;PE=0;SR=5;ALG=PROD;AF=5.94e-05;NSAMP=1;MSQ=125.8;AN=16834;AC=1;NS=8438;AC_Hom=0;AC_Het=1;AC_Hemi=0;MAF=5.92557e-05;HWE=1;NFAM=1	SVTYPE=BND;POS=41225212;STRANDS=+-:5;CIPOS=-10,10;CIEND=-10,10;CIPOS95=0,0;CIEND95=0,0;MATEID=210770_1;EVENT=210770;SECONDARY;SU=5;PE=0;SR=5;ALG=PROD;AF=5.94e-05;NSAMP=1;MSQ=125.8;AN=16834;AC=1;NS=8438;AC_Hom=0;AC_Het=1;AC_Hemi=0;MAF=5.92557e-05;HWE=1;NFAM=1
6	41263870	41263887	6	41273798	41273818	210771	233.7	+	-	DEL	PASS	210771	N	<DEL>	.	.	.	SVTYPE=DEL;POS=41263877;SVLEN=-9931;END=41273808;STRANDS=+-:12;CIPOS=-7,10;CIEND=-10,10;CIPOS95=0,0;CIEND95=0,0;SU=12;PE=6;SR=6;ALG=PROD;AF=5.94e-05;NSAMP=1;MSQ=233.7;AN=16834;AC=1;NS=8438;AC_Hom=0;AC_Het=1;AC_Hemi=0;MAF=5.92557e-05;HWE=1;NFAM=1	.
6	41265669	41266200	16	71596184	71596436	60877	50.85	+	-	BND	LOW	60877_1	N	N[16:71596427[	60877_2	N	]6:41265679]N	SVTYPE=BND;POS=41265679;STRANDS=+-:5;IMPRECISE;CIPOS=-10,521;CIEND=-242,10;CIPOS95=-1,170;CIEND95=-108,2;MATEID=60877_2;EVENT=60877;SU=5;PE=5;SR=0;ALG=PROD;AF=5.94e-05;NSAMP=1;MSQ=50.85;AN=16834;AC=1;NS=8438;AC_Hom=0;AC_Het=1;AC_Hemi=0;MAF=5.92557e-05;HWE=1;NFAM=1	SVTYPE=BND;POS=71596427;STRANDS=+-:5;IMPRECISE;CIPOS=-242,10;CIEND=-10,521;CIPOS95=-108,2;CIEND95=-1,170;MATEID=60877_1;EVENT=60877;SECONDARY;SU=5;PE=5;SR=0;ALG=PROD;AF=5.94e-05;NSAMP=1;MSQ=50.85;AN=16834;AC=1;NS=8438;AC_Hom=0;AC_Het=1;AC_Hemi=0;MAF=5.92557e-05;HWE=1;NFAM=1
6	41267188	41267239	X	117649953	117650010	63802	76372.3	-	+	BND	LOW	63802_1	N	]X:117649982]N	63802_2	N	N[6:41267210[	SVTYPE=BND;POS=41267210;STRANDS=-+:9;IMPRECISE;CIPOS=-21,30;CIEND=-29,28;CIPOS95=-1,1;CIEND95=0,0;MATEID=63802_2;EVENT=63802;SU=9;PE=0;SR=9;ALG=PROD;AF=0.168;NSAMP=2778;MSQ=26.99;AN=16834;AC=2828;NS=8438;AC_Hom=100;AC_Het=2732;AC_Hemi=0;MAF=0.167812;HWE=0;NFAM=2508	SVTYPE=BND;POS=117649982;STRANDS=-+:9;IMPRECISE;CIPOS=-29,28;CIEND=-21,30;CIPOS95=0,0;CIEND95=-1,1;MATEID=63802_1;EVENT=63802;SECONDARY;SU=9;PE=0;SR=9;ALG=PROD;AF=0.168;NSAMP=2778;MSQ=26.99;AN=16834;AC=2828;NS=8438;AC_Hom=100;AC_Het=2732;AC_Hemi=0;MAF=0.167812;HWE=0;NFAM=2508
6	41267237	41267281	13	47697318	47697378	59914	17.6	+	-	BND	LOW	59914_1	N	N[13:47697349[	59914_2	N	]6:41267245]N	SVTYPE=BND;POS=41267245;STRANDS=+-:22;CIPOS=-8,36;CIEND=-30,30;CIPOS95=0,0;CIEND95=0,0;MATEID=59914_2;EVENT=59914;SU=22;PE=0;SR=22;ALG=PROD;AF=5.94e-05;NSAMP=1;MSQ=12.23;AN=16834;AC=1;NS=8438;AC_Hom=0;AC_Het=1;AC_Hemi=0;MAF=5.92557e-05;HWE=1;NFAM=1	SVTYPE=BND;POS=47697349;STRANDS=+-:22;CIPOS=-30,30;CIEND=-8,36;CIPOS95=0,0;CIEND95=0,0;MATEID=59914_1;EVENT=59914;SECONDARY;SU=22;PE=0;SR=22;ALG=PROD;AF=5.94e-05;NSAMP=1;MSQ=12.23;AN=16834;AC=1;NS=8438;AC_Hom=0;AC_Het=1;AC_Hemi=0;MAF=5.92557e-05;HWE=1;NFAM=1
6	41267575	41267595	6	41287013	41287030	281860	172.84	-	+	DUP	PASS	281860	N	<DUP>	.	.	.	SVTYPE=DUP;POS=41267585;SVLEN=19435;END=41287020;STRANDS=-+:17;CIPOS=-10,10;CIEND=-7,10;CIPOS95=0,0;CIEND95=0,0;SU=17;PE=10;SR=7;ALG=PROD;AF=5.94e-05;NSAMP=1;MSQ=172.38;AN=16834;AC=1;NS=8438;AC_Hom=0;AC_Het=1;AC_Hemi=0;MAF=5.92557e-05;HWE=1;NFAM=1	.
6	41325165	41325495	X	113693228	113693731	63784	791.14	-	-	BND	LOW	63784_1	N	[X:113693722[N	63784_2	N	[6:41325486[N	SVTYPE=BND;POS=41325486;STRANDS=--:4;IMPRECISE;CIPOS=-320,10;CIEND=-493,10;CIPOS95=-170,1;CIEND95=-213,1;MATEID=63784_2;EVENT=63784;SU=4;PE=4;SR=0;ALG=PROD;AF=0.002205;NSAMP=37;MSQ=14.02;AN=16782;AC=37;NS=8412;AC_Hom=0;AC_Het=37;AC_Hemi=0;MAF=0.00219924;HWE=1;NFAM=37	SVTYPE=BND;POS=113693722;STRANDS=--:4;IMPRECISE;CIPOS=-493,10;CIEND=-320,10;CIPOS95=-213,1;CIEND95=-170,1;MATEID=63784_1;EVENT=63784;SECONDARY;SU=4;PE=4;SR=0;ALG=PROD;AF=0.002205;NSAMP=37;MSQ=14.02;AN=16782;AC=37;NS=8412;AC_Hom=0;AC_Het=37;AC_Hemi=0;MAF=0.00219924;HWE=1;NFAM=37
6	41325258	41325541	X	113693803	113694327	63785	825.26	+	+	BND	LOW	63785_1	N	N]X:113693813]	63785_2	N	N]6:41325268]	SVTYPE=BND;POS=41325268;STRANDS=++:4;IMPRECISE;CIPOS=-10,273;CIEND=-10,514;CIPOS95=-2,82;CIEND95=-1,205;MATEID=63785_2;EVENT=63785;SU=4;PE=4;SR=0;ALG=PROD;AF=0.002556;NSAMP=43;MSQ=16.6;AN=16824;AC=43;NS=8433;AC_Hom=0;AC_Het=43;AC_Hemi=0;MAF=0.00254951;HWE=1;NFAM=43	SVTYPE=BND;POS=113693813;STRANDS=++:4;IMPRECISE;CIPOS=-10,514;CIEND=-10,273;CIPOS95=-1,205;CIEND95=-2,82;MATEID=63785_1;EVENT=63785;SECONDARY;SU=4;PE=4;SR=0;ALG=PROD;AF=0.002556;NSAMP=43;MSQ=16.6;AN=16824;AC=43;NS=8433;AC_Hom=0;AC_Het=43;AC_Hemi=0;MAF=0.00254951;HWE=1;NFAM=43
6	41325312	41325489	17	52129590	52129703	61129	6.96	-	-	BND	LOW	61129_1	N	[17:52129641[N	61129_2	N	[6:41325363[N	SVTYPE=BND;POS=41325363;STRANDS=--:5,++:5;IMPRECISE;CIPOS=-50,127;CIEND=-50,63;CIPOS95=-50,78;CIEND95=-15,15;MATEID=61129_2;EVENT=61129;SU=10;PE=5;SR=5;ALG=SUM;AF=5.94e-05;NSAMP=1;MSQ=4.73;AN=16834;AC=1;NS=8438;AC_Hom=0;AC_Het=1;AC_Hemi=0;MAF=5.92557e-05;HWE=1;NFAM=1	SVTYPE=BND;POS=52129641;STRANDS=--:5,++:5;IMPRECISE;CIPOS=-50,63;CIEND=-50,127;CIPOS95=-15,15;CIEND95=-50,78;MATEID=61129_1;EVENT=61129;SECONDARY;SU=10;PE=5;SR=5;ALG=SUM;AF=5.94e-05;NSAMP=1;MSQ=4.73;AN=16834;AC=1;NS=8438;AC_Hom=0;AC_Het=1;AC_Hemi=0;MAF=5.92557e-05;HWE=1;NFAM=1
6	41325414	41325470	9	29975081	29975141	63149	336.0	+	+	BND	LOW	63149_1	N	N]9:29975111]	63149_2	N	N]6:41325440]	SVTYPE=BND;POS=41325440;STRANDS=++:12;CIPOS=-26,30;CIEND=-30,30;CIPOS95=0,0;CIEND95=0,0;MATEID=63149_2;EVENT=63149;SU=12;PE=6;SR=6;ALG=PROD;AF=0.001069;NSAMP=18;MSQ=16.78;AN=16834;AC=18;NS=8438;AC_Hom=0;AC_Het=18;AC_Hemi=0;MAF=0.0010666;HWE=1;NFAM=18	SVTYPE=BND;POS=29975111;STRANDS=++:12;CIPOS=-30,30;CIEND=-26,30;CIPOS95=0,0;CIEND95=0,0;MATEID=63149_1;EVENT=63149;SECONDARY;SU=12;PE=6;SR=6;ALG=PROD;AF=0.001069;NSAMP=18;MSQ=16.78;AN=16834;AC=18;NS=8438;AC_Hom=0;AC_Het=18;AC_Hemi=0;MAF=0.0010666;HWE=1;NFAM=18
6	41325416	41325470	11	88420691	88420751	59263	583.15	+	-	BND	LOW	59263_1	N	N[11:88420722[	59263_2	N	]6:41325440]N	SVTYPE=BND;POS=41325440;STRANDS=+-:8;IMPRECISE;CIPOS=-24,30;CIEND=-30,30;CIPOS95=-3,3;CIEND95=-3,3;MATEID=59263_2;EVENT=59263;SU=8;PE=7;SR=1;ALG=PROD;AF=0.0007796;NSAMP=13;MSQ=18.8;AN=16676;AC=13;NS=8359;AC_Hom=0;AC_Het=13;AC_Hemi=0;MAF=0.000777605;HWE=1;NFAM=13	SVTYPE=BND;POS=88420722;STRANDS=+-:8;IMPRECISE;CIPOS=-30,30;CIEND=-24,30;CIPOS95=-3,3;CIEND95=-3,3;MATEID=59263_1;EVENT=59263;SECONDARY;SU=8;PE=7;SR=1;ALG=PROD;AF=0.0007796;NSAMP=13;MSQ=18.8;AN=16676;AC=13;NS=8359;AC_Hom=0;AC_Het=13;AC_Hemi=0;MAF=0.000777605;HWE=1;NFAM=13
6	41325431	41325967	19	39351891	39352372	61599	221.06	+	+	BND	LOW	61599_1	N	N]19:39351901]	61599_2	N	N]6:41325439]	SVTYPE=BND;POS=41325439;STRANDS=++:4;IMPRECISE;CIPOS=-8,528;CIEND=-10,471;CIPOS95=0,205;CIEND95=-1,163;MATEID=61599_2;EVENT=61599;SU=4;PE=4;SR=0;ALG=PROD;AF=0.0009506;NSAMP=16;MSQ=11.3;AN=16832;AC=16;NS=8437;AC_Hom=0;AC_Het=16;AC_Hemi=0;MAF=0.000948204;HWE=1;NFAM=16	SVTYPE=BND;POS=39351901;STRANDS=++:4;IMPRECISE;CIPOS=-10,471;CIEND=-8,528;CIPOS95=-1,163;CIEND95=0,205;MATEID=61599_1;EVENT=61599;SECONDARY;SU=4;PE=4;SR=0;ALG=PROD;AF=0.0009506;NSAMP=16;MSQ=11.3;AN=16832;AC=16;NS=8437;AC_Hom=0;AC_Het=16;AC_Hemi=0;MAF=0.000948204;HWE=1;NFAM=16
6	41365596	41365639	6	41366487	41366529	210773	1357.8	+	-	DEL	PASS	210773	N	<DEL>	.	.	.	SVTYPE=DEL;POS=41365618;SVLEN=-891;END=41366509;STRANDS=+-:55;CIPOS=-22,21;CIEND=-22,20;CIPOS95=0,0;CIEND95=0,0;SU=55;PE=34;SR=21;ALG=PROD;AF=0.0001188;NSAMP=2;MSQ=678.9;AN=16834;AC=2;NS=8438;AC_Hom=0;AC_Het=2;AC_Hemi=0;MAF=0.000118511;HWE=1;NFAM=2	.
6	41368404	41368421	6	41368540	41368557	210774	38.56	+	-	BND	LOW	210774_1	N	N[6:41368550[	210774_2	N	]6:41368413]N	SVTYPE=BND;POS=41368413;STRANDS=+-:4;CIPOS=-9,8;CIEND=-9,8;CIPOS95=0,0;CIEND95=0,0;MATEID=210774_2;EVENT=210774;SU=4;PE=0;SR=4;ALG=PROD;AF=5.94e-05;NSAMP=1;MSQ=32.88;AN=16834;AC=1;NS=8438;AC_Hom=0;AC_Het=1;AC_Hemi=0;MAF=5.92557e-05;HWE=1;NFAM=1	SVTYPE=BND;POS=41368550;STRANDS=+-:4;CIPOS=-9,8;CIEND=-9,8;CIPOS95=0,0;CIEND95=0,0;MATEID=210774_1;EVENT=210774;SECONDARY;SU=4;PE=0;SR=4;ALG=PROD;AF=5.94e-05;NSAMP=1;MSQ=32.88;AN=16834;AC=1;NS=8438;AC_Hom=0;AC_Het=1;AC_Hemi=0;MAF=5.92557e-05;HWE=1;NFAM=1
6	41404076	41404076	6	41404383	41404383	210775	4.7892e+06	+	-	MEI	PASS	210775	N	<DEL:ME:SINE|Alu|AluYf4>	.	.	.	SVTYPE=MEI;POS=41404076;SVLEN=-307;END=41404383;STRANDS=+-:112031;CIPOS=0,0;CIEND=0,0;CIPOS95=0,0;CIEND95=0,0;SU=112031;PE=23566;SR=88465;ALG=PROD;AF=0.5849;NSAMP=6888;MSQ=693.11;AN=16834;AC=9847;NS=8438;AC_Hom=5936;AC_Het=3938;AC_Hemi=0;MAF=0.414909;HWE=0.000395165;NFAM=6112	.
6	41430154	41430171	6	41431411	41431431	210776	707.42	+	-	DEL	PASS	210776	N	<DEL>	.	.	.	SVTYPE=DEL;POS=41430161;SVLEN=-1260;END=41431421;STRANDS=+-:27;CIPOS=-7,10;CIEND=-10,10;CIPOS95=0,0;CIEND95=0,0;SU=27;PE=19;SR=8;ALG=PROD;AF=5.94e-05;NSAMP=1;MSQ=707.42;AN=16834;AC=1;NS=8438;AC_Hom=0;AC_Het=1;AC_Hemi=0;MAF=5.92557e-05;HWE=1;NFAM=1	.
6	41448825	41448845	6	41448886	41448906	210777	95.89	+	-	BND	LOW	210777_1	N	N[6:41448897[	210777_2	N	]6:41448835]N	SVTYPE=BND;POS=41448835;STRANDS=+-:5;CIPOS=-10,10;CIEND=-10,10;CIPOS95=0,0;CIEND95=0,0;MATEID=210777_2;EVENT=210777;SU=5;PE=0;SR=5;ALG=PROD;AF=5.94e-05;NSAMP=1;MSQ=95.81;AN=16834;AC=1;NS=8438;AC_Hom=0;AC_Het=1;AC_Hemi=0;MAF=5.92557e-05;HWE=1;NFAM=1	SVTYPE=BND;POS=41448897;STRANDS=+-:5;CIPOS=-10,10;CIEND=-10,10;CIPOS95=0,0;CIEND95=0,0;MATEID=210777_1;EVENT=210777;SECONDARY;SU=5;PE=0;SR=5;ALG=PROD;AF=5.94e-05;NSAMP=1;MSQ=95.81;AN=16834;AC=1;NS=8438;AC_Hom=0;AC_Het=1;AC_Hemi=0;MAF=5.92557e-05;HWE=1;NFAM=1
6	41537808	41537825	11	41467407	41467424	59107	37.37	-	-	BND	LOW	59107_1	N	[11:41467417[N	59107_2	N	[6:41537818[N	SVTYPE=BND;POS=41537818;STRANDS=--:23;CIPOS=-9,8;CIEND=-9,8;CIPOS95=0,0;CIEND95=0,0;MATEID=59107_2;EVENT=59107;SU=23;PE=0;SR=23;ALG=PROD;AF=0.0001782;NSAMP=3;MSQ=7.8;AN=16834;AC=3;NS=8438;AC_Hom=0;AC_Het=3;AC_Hemi=0;MAF=0.000177767;HWE=1;NFAM=3	SVTYPE=BND;POS=41467417;STRANDS=--:23;CIPOS=-9,8;CIEND=-9,8;CIPOS95=0,0;CIEND95=0,0;MATEID=59107_1;EVENT=59107;SECONDARY;SU=23;PE=0;SR=23;ALG=PROD;AF=0.0001782;NSAMP=3;MSQ=7.8;AN=16834;AC=3;NS=8438;AC_Hom=0;AC_Het=3;AC_Hemi=0;MAF=0.000177767;HWE=1;NFAM=3
6	41549095	41549103	6	41614745	41614762	281861	246.31	-	+	DUP	PASS	281861	N	<DUP>	.	.	.	SVTYPE=DUP;POS=41549100;SVLEN=65652;END=41614752;STRANDS=-+:21;CIPOS=-5,3;CIEND=-7,10;CIPOS95=0,0;CIEND95=0,0;SU=21;PE=13;SR=8;ALG=PROD;AF=0.0001188;NSAMP=1;MSQ=245.94;AN=16834;AC=2;NS=8438;AC_Hom=2;AC_Het=0;AC_Hemi=0;MAF=0.000118511;HWE=5.92593e-05;NFAM=1	.
6	41562494	41562505	6	41562552	41562563	210778	152.87	+	-	BND	LOW	210778_1	N	N[6:41562559[	210778_2	N	]6:41562500]N	SVTYPE=BND;POS=41562500;STRANDS=+-:6;CIPOS=-6,5;CIEND=-6,5;CIPOS95=0,0;CIEND95=0,0;MATEID=210778_2;EVENT=210778;SU=6;PE=0;SR=6;ALG=PROD;AF=5.94e-05;NSAMP=1;MSQ=152.79;AN=16834;AC=1;NS=8438;AC_Hom=0;AC_Het=1;AC_Hemi=0;MAF=5.92557e-05;HWE=1;NFAM=1	SVTYPE=BND;POS=41562559;STRANDS=+-:6;CIPOS=-6,5;CIEND=-6,5;CIPOS95=0,0;CIEND95=0,0;MATEID=210778_1;EVENT=210778;SECONDARY;SU=6;PE=0;SR=6;ALG=PROD;AF=5.94e-05;NSAMP=1;MSQ=152.79;AN=16834;AC=1;NS=8438;AC_Hom=0;AC_Het=1;AC_Hemi=0;MAF=5.92557e-05;HWE=1;NFAM=1
6	41563052	41563056	6	41564361	41564365	210779	9410.01	+	-	BND	PASS	210779_1	N	N[6:41564365[	210779_2	N	]6:41563054]N	SVTYPE=BND;POS=41563054;STRANDS=+-:434;CIPOS=-2,2;CIEND=-3,1;CIPOS95=0,0;CIEND95=0,0;MATEID=210779_2;EVENT=210779;SU=434;PE=266;SR=168;ALG=PROD;AF=0.001485;NSAMP=25;MSQ=376.4;AN=16834;AC=25;NS=8438;AC_Hom=0;AC_Het=25;AC_Hemi=0;MAF=0.00148139;HWE=1;NFAM=24	SVTYPE=BND;POS=41564365;STRANDS=+-:434;CIPOS=-3,1;CIEND=-2,2;CIPOS95=0,0;CIEND95=0,0;MATEID=210779_1;EVENT=210779;SECONDARY;SU=434;PE=266;SR=168;ALG=PROD;AF=0.001485;NSAMP=25;MSQ=376.4;AN=16834;AC=25;NS=8438;AC_Hom=0;AC_Het=25;AC_Hemi=0;MAF=0.00148139;HWE=1;NFAM=24
6	41572348	41572488	6	41573174	41573502	281862	136.91	-	+	DUP	PASS	281862	N	<DUP>	.	.	.	SVTYPE=DUP;POS=41572458;SVLEN=746;END=41573204;STRANDS=-+:15;IMPRECISE;CIPOS=-110,30;CIEND=-30,298;CIPOS95=-19,19;CIEND95=-30,42;SU=15;PE=15;SR=0;ALG=PROD;AF=0.0003564;NSAMP=5;MSQ=24.77;AN=16834;AC=6;NS=8438;AC_Hom=2;AC_Het=4;AC_Hemi=0;MAF=0.000355534;HWE=0.000888731;NFAM=4	.
6	41572582	41572695	6	41573078	41573190	210781	33102.8	+	-	DEL	PASS	210781	N	<DEL>	.	.	.	SVTYPE=DEL;POS=41572620;SVLEN=-532;END=41573152;STRANDS=+-:1374;CIPOS=-38,75;CIEND=-74,38;CIPOS95=0,0;CIEND95=0,0;SU=1374;PE=1374;SR=0;ALG=PROD;AF=0.01675;NSAMP=275;MSQ=120.04;AN=16834;AC=282;NS=8438;AC_Hom=14;AC_Het=269;AC_Hemi=0;MAF=0.0167694;HWE=0.00941859;NFAM=267	.
6	41611105	41611367	13	100950545	100950877	60058	1218.44	-	-	BND	LOW	60058_1	N	[13:100950844[N	60058_2	N	[6:41611318[N	SVTYPE=BND;POS=41611318;STRANDS=--:19;IMPRECISE;CIPOS=-212,50;CIEND=-298,34;CIPOS95=-41,41;CIEND95=-96,34;MATEID=60058_2;EVENT=60058;SU=19;PE=19;SR=0;ALG=PROD;AF=0.003267;NSAMP=54;MSQ=19.92;AN=16834;AC=55;NS=8438;AC_Hom=2;AC_Het=53;AC_Hemi=0;MAF=0.00325907;HWE=0.0844955;NFAM=54	SVTYPE=BND;POS=100950844;STRANDS=--:19;IMPRECISE;CIPOS=-298,34;CIEND=-212,50;CIPOS95=-96,34;CIEND95=-41,41;MATEID=60058_1;EVENT=60058;SECONDARY;SU=19;PE=19;SR=0;ALG=PROD;AF=0.003267;NSAMP=54;MSQ=19.92;AN=16834;AC=55;NS=8438;AC_Hom=2;AC_Het=53;AC_Hemi=0;MAF=0.00325907;HWE=0.0844955;NFAM=54
6	41618835	41618835	6	41619283	41619283	210783	547601.0	+	-	DEL	PASS	210783	N	<DEL>	.	.	.	SVTYPE=DEL;POS=41618835;SVLEN=-448;END=41619283;STRANDS=+-:17406;CIPOS=0,0;CIEND=0,0;CIPOS95=0,0;CIEND95=0,0;SU=17406;PE=11398;SR=6008;ALG=PROD;AF=0.08382;NSAMP=1325;MSQ=412.15;AN=16834;AC=1411;NS=8438;AC_Hom=174;AC_Het=1240;AC_Hemi=0;MAF=0.0837876;HWE=0.000209609;NFAM=1225	.
6	41619714	41619734	6	41619947	41619953	210784	375.83	+	-	DEL	PASS	210784	N	<DEL>	.	.	.	SVTYPE=DEL;POS=41619724;SVLEN=-227;END=41619951;STRANDS=+-:12;CIPOS=-10,10;CIEND=-4,2;CIPOS95=0,0;CIEND95=0,0;SU=12;PE=2;SR=10;ALG=PROD;AF=5.94e-05;NSAMP=1;MSQ=371.65;AN=16834;AC=1;NS=8438;AC_Hom=0;AC_Het=1;AC_Hemi=0;MAF=5.92557e-05;HWE=1;NFAM=1	.
6	41623726	41623735	6	41623807	41623816	210785	161.84	+	-	DEL	PASS	210785	N	<DEL>	.	.	.	SVTYPE=DEL;POS=41623731;SVLEN=-81;END=41623812;STRANDS=+-:7;CIPOS=-5,4;CIEND=-5,4;CIPOS95=0,0;CIEND95=0,0;SU=7;PE=0;SR=7;ALG=PROD;AF=5.94e-05;NSAMP=1;MSQ=161.81;AN=16834;AC=1;NS=8438;AC_Hom=0;AC_Het=1;AC_Hemi=0;MAF=5.92557e-05;HWE=1;NFAM=1	.
6	41623919	41623936	X	74423369	74423386	63670	1378.94	-	+	BND	LOW	63670_1	N	]X:74423378]N	63670_2	N	N[6:41623929[	SVTYPE=BND;POS=41623929;STRANDS=-+:44;CIPOS=-9,8;CIEND=-9,8;CIPOS95=0,0;CIEND95=0,0;MATEID=63670_2;EVENT=63670;SU=44;PE=0;SR=44;ALG=PROD;AF=0.002911;NSAMP=49;MSQ=26.92;AN=16834;AC=49;NS=8438;AC_Hom=0;AC_Het=49;AC_Hemi=0;MAF=0.00290353;HWE=1;NFAM=49	SVTYPE=BND;POS=74423378;STRANDS=-+:44;CIPOS=-9,8;CIEND=-9,8;CIPOS95=0,0;CIEND95=0,0;MATEID=63670_1;EVENT=63670;SECONDARY;SU=44;PE=0;SR=44;ALG=PROD;AF=0.002911;NSAMP=49;MSQ=26.92;AN=16834;AC=49;NS=8438;AC_Hom=0;AC_Het=49;AC_Hemi=0;MAF=0.00290353;HWE=1;NFAM=49
6	41623971	41623989	10	13926146	13926164	58650	10.45	+	-	BND	LOW	58650_1	N	N[10:13926157[	58650_2	N	]6:41623979]N	SVTYPE=BND;POS=41623979;STRANDS=+-:4;IMPRECISE;CIPOS=-8,10;CIEND=-10,8;CIPOS95=-1,1;CIEND95=-1,0;MATEID=58650_2;EVENT=58650;SU=4;PE=1;SR=3;ALG=PROD;AF=0.0001188;NSAMP=2;MSQ=4.73;AN=16834;AC=2;NS=8438;AC_Hom=0;AC_Het=2;AC_Hemi=0;MAF=0.000118511;HWE=1;NFAM=2	SVTYPE=BND;POS=13926157;STRANDS=+-:4;IMPRECISE;CIPOS=-10,8;CIEND=-8,10;CIPOS95=-1,0;CIEND95=-1,1;MATEID=58650_1;EVENT=58650;SECONDARY;SU=4;PE=1;SR=3;ALG=PROD;AF=0.0001188;NSAMP=2;MSQ=4.73;AN=16834;AC=2;NS=8438;AC_Hom=0;AC_Het=2;AC_Hemi=0;MAF=0.000118511;HWE=1;NFAM=2
6	41644264	41644954	12	2791464	2792026	59411	67138.8	-	-	BND	LOW	59411_1	N	[12:2792017[N	59411_2	N	[6:41644945[N	SVTYPE=BND;POS=41644945;STRANDS=--:4;IMPRECISE;CIPOS=-680,10;CIEND=-552,10;CIPOS95=-229,0;CIEND95=-196,0;MATEID=59411_2;EVENT=59411;SU=4;PE=4;SR=0;ALG=PROD;AF=0.1099;NSAMP=1850;MSQ=35.67;AN=16834;AC=1850;NS=8438;AC_Hom=0;AC_Het=1855;AC_Hemi=0;MAF=0.109919;HWE=0;NFAM=1611	SVTYPE=BND;POS=2792017;STRANDS=--:4;IMPRECISE;CIPOS=-552,10;CIEND=-680,10;CIPOS95=-196,0;CIEND95=-229,0;MATEID=59411_1;EVENT=59411;SECONDARY;SU=4;PE=4;SR=0;ALG=PROD;AF=0.1099;NSAMP=1850;MSQ=35.67;AN=16834;AC=1850;NS=8438;AC_Hom=0;AC_Het=1855;AC_Hemi=0;MAF=0.109919;HWE=0;NFAM=1611
6	41644557	41644949	19	6717599	6717978	61475	17732.5	-	+	BND	LOW	61475_1	N	]19:6717607]N	61475_2	N	N[6:41644945[	SVTYPE=BND;POS=41644945;STRANDS=-+:41;IMPRECISE;CIPOS=-387,5;CIEND=-8,371;CIPOS95=-74,5;CIEND95=-8,73;MATEID=61475_2;EVENT=61475;SU=41;PE=41;SR=0;ALG=PROD;AF=0.02257;NSAMP=380;MSQ=46.08;AN=16834;AC=380;NS=8438;AC_Hom=0;AC_Het=380;AC_Hemi=0;MAF=0.0225172;HWE=0.0231522;NFAM=331	SVTYPE=BND;POS=6717607;STRANDS=-+:41;IMPRECISE;CIPOS=-8,371;CIEND=-387,5;CIPOS95=-8,73;CIEND95=-74,5;MATEID=61475_1;EVENT=61475;SECONDARY;SU=41;PE=41;SR=0;ALG=PROD;AF=0.02257;NSAMP=380;MSQ=46.08;AN=16834;AC=380;NS=8438;AC_Hom=0;AC_Het=380;AC_Hemi=0;MAF=0.0225172;HWE=0.0231522;NFAM=331
6	41668094	41668405	11	68196118	68196396	59203	57061.6	+	-	BND	LOW	59203_1	N	N[11:68196393[	59203_2	N	]6:41668119]N	SVTYPE=BND;POS=41668119;STRANDS=+-:407;IMPRECISE;CIPOS=-25,286;CIEND=-274,4;CIPOS95=-23,23;CIEND95=-12,4;MATEID=59203_2;EVENT=59203;SU=407;PE=407;SR=0;ALG=PROD;AF=0.1088;NSAMP=1832;MSQ=30.47;AN=16834;AC=1832;NS=8438;AC_Hom=0;AC_Het=1832;AC_Hemi=0;MAF=0.108557;HWE=0;NFAM=1738	SVTYPE=BND;POS=68196393;STRANDS=+-:407;IMPRECISE;CIPOS=-274,4;CIEND=-25,286;CIPOS95=-12,4;CIEND95=-23,23;MATEID=59203_1;EVENT=59203;SECONDARY;SU=407;PE=407;SR=0;ALG=PROD;AF=0.1088;NSAMP=1832;MSQ=30.47;AN=16834;AC=1832;NS=8438;AC_Hom=0;AC_Het=1832;AC_Hemi=0;MAF=0.108557;HWE=0;NFAM=1738
6	41681860	41681877	6	41681941	41681958	210786	41.01	+	-	BND	LOW	210786_1	N	N[6:41681951[	210786_2	N	]6:41681869]N	SVTYPE=BND;POS=41681869;STRANDS=+-:4;CIPOS=-9,8;CIEND=-9,8;CIPOS95=0,0;CIEND95=0,0;MATEID=210786_2;EVENT=210786;SU=4;PE=0;SR=4;ALG=PROD;AF=0.0001188;NSAMP=2;MSQ=19.61;AN=16834;AC=2;NS=8438;AC_Hom=0;AC_Het=2;AC_Hemi=0;MAF=0.000118511;HWE=1;NFAM=2	SVTYPE=BND;POS=41681951;STRANDS=+-:4;CIPOS=-9,8;CIEND=-9,8;CIPOS95=0,0;CIEND95=0,0;MATEID=210786_1;EVENT=210786;SECONDARY;SU=4;PE=0;SR=4;ALG=PROD;AF=0.0001188;NSAMP=2;MSQ=19.61;AN=16834;AC=2;NS=8438;AC_Hom=0;AC_Het=2;AC_Hemi=0;MAF=0.000118511;HWE=1;NFAM=2
6	41689133	41689150	6	143763603	143763620	210787	1262.3	+	-	BND	LOW	210787_1	N	N[6:143763613[	210787_2	N	]6:41689142]N	SVTYPE=BND;POS=41689142;STRANDS=+-:4;CIPOS=-9,8;CIEND=-9,8;CIPOS95=0,0;CIEND95=0,0;MATEID=210787_2;EVENT=210787;SU=4;PE=0;SR=4;ALG=PROD;AF=0.003089;NSAMP=52;MSQ=23.12;AN=16834;AC=52;NS=8438;AC_Hom=0;AC_Het=52;AC_Hemi=0;MAF=0.0030813;HWE=1;NFAM=52	SVTYPE=BND;POS=143763613;STRANDS=+-:4;CIPOS=-9,8;CIEND=-9,8;CIPOS95=0,0;CIEND95=0,0;MATEID=210787_1;EVENT=210787;SECONDARY;SU=4;PE=0;SR=4;ALG=PROD;AF=0.003089;NSAMP=52;MSQ=23.12;AN=16834;AC=52;NS=8438;AC_Hom=0;AC_Het=52;AC_Hemi=0;MAF=0.0030813;HWE=1;NFAM=52
6	41705823	41705880	6	41705989	41706027	311937	2319.24	+	+	INV	LOW	311937	N	<INV>	.	.	.	SVTYPE=INV;POS=41705853;SVLEN=153;END=41706006;STRANDS=++:13,--:4;IMPRECISE;CIPOS=-30,27;CIEND=-17,21;CIPOS95=-2,2;CIEND95=-1,1;SU=17;PE=17;SR=0;ALG=PROD;AF=0.006713;NSAMP=113;MSQ=19.12;AN=16834;AC=113;NS=8438;AC_Hom=0;AC_Het=113;AC_Hemi=0;MAF=0.0066959;HWE=1;NFAM=113	.
6	41705893	41705893	6	41705966	41705966	210788	368381.0	+	-	BND	LOW	210788_1	N	N[6:41705967[	210788_2	N	]6:41705893]N	SVTYPE=BND;POS=41705893;STRANDS=+-:9933;CIPOS=0,0;CIEND=0,0;CIPOS95=0,0;CIEND95=0,0;MATEID=210788_2;EVENT=210788;SU=9933;PE=71;SR=9862;ALG=PROD;AF=0.1625;NSAMP=2514;MSQ=146.03;AN=16834;AC=2736;NS=8438;AC_Hom=446;AC_Het=2300;AC_Hemi=0;MAF=0.162716;HWE=1;NFAM=2329	SVTYPE=BND;POS=41705967;STRANDS=+-:9933;CIPOS=0,0;CIEND=0,0;CIPOS95=0,0;CIEND95=0,0;MATEID=210788_1;EVENT=210788;SECONDARY;SU=9933;PE=71;SR=9862;ALG=PROD;AF=0.1625;NSAMP=2514;MSQ=146.03;AN=16834;AC=2736;NS=8438;AC_Hom=446;AC_Het=2300;AC_Hemi=0;MAF=0.162716;HWE=1;NFAM=2329
6	41705910	41705967	X	73655354	73655411	63666	66649.8	+	+	BND	LOW	63666_1	N	N]X:73655383]	63666_2	N	N]6:41705939]	SVTYPE=BND;POS=41705939;STRANDS=++:8;CIPOS=-29,28;CIEND=-29,28;CIPOS95=0,0;CIEND95=0,0;MATEID=63666_2;EVENT=63666;SU=8;PE=0;SR=8;ALG=PROD;AF=0.1236;NSAMP=2051;MSQ=31.71;AN=16834;AC=2080;NS=8438;AC_Hom=58;AC_Het=2032;AC_Hemi=0;MAF=0.123845;HWE=3.84014e-31;NFAM=1790	SVTYPE=BND;POS=73655383;STRANDS=++:8;CIPOS=-29,28;CIEND=-29,28;CIPOS95=0,0;CIEND95=0,0;MATEID=63666_1;EVENT=63666;SECONDARY;SU=8;PE=0;SR=8;ALG=PROD;AF=0.1236;NSAMP=2051;MSQ=31.71;AN=16834;AC=2080;NS=8438;AC_Hom=58;AC_Het=2032;AC_Hemi=0;MAF=0.123845;HWE=3.84014e-31;NFAM=1790
6	41713422	41713639	6	41713811	41714271	311938	23.81	+	+	BND	LOW	311938_1	N	N]6:41713821]	311938_2	N	N]6:41713432]	SVTYPE=BND;POS=41713432;STRANDS=++:5;IMPRECISE;CIPOS=-10,207;CIEND=-10,450;CIPOS95=-2,79;CIEND95=-1,158;MATEID=311938_2;EVENT=311938;SU=5;PE=5;SR=0;ALG=PROD;AF=5.94e-05;NSAMP=1;MSQ=23.81;AN=16834;AC=1;NS=8438;AC_Hom=0;AC_Het=1;AC_Hemi=0;MAF=5.92557e-05;HWE=1;NFAM=1	SVTYPE=BND;POS=41713821;STRANDS=++:5;IMPRECISE;CIPOS=-10,450;CIEND=-10,207;CIPOS95=-1,158;CIEND95=-2,79;MATEID=311938_1;EVENT=311938;SECONDARY;SU=5;PE=5;SR=0;ALG=PROD;AF=5.94e-05;NSAMP=1;MSQ=23.81;AN=16834;AC=1;NS=8438;AC_Hom=0;AC_Het=1;AC_Hemi=0;MAF=5.92557e-05;HWE=1;NFAM=1
6	41749815	41750145	6	41750013	41750175	210789	11667.7	+	-	BND	LOW	210789_1	N	N[6:41750126[	210789_2	N	]6:41749865]N	SVTYPE=BND;POS=41749865;STRANDS=+-:53;IMPRECISE;CIPOS=-50,280;CIEND=-112,50;CIPOS95=-16,16;CIEND95=-11,11;MATEID=210789_2;EVENT=210789;SU=53;PE=53;SR=0;ALG=PROD;AF=0.006831;NSAMP=115;MSQ=100.24;AN=16834;AC=115;NS=8438;AC_Hom=0;AC_Het=115;AC_Hemi=0;MAF=0.00681441;HWE=1;NFAM=114	SVTYPE=BND;POS=41750126;STRANDS=+-:53;IMPRECISE;CIPOS=-112,50;CIEND=-50,280;CIPOS95=-11,11;CIEND95=-16,16;MATEID=210789_1;EVENT=210789;SECONDARY;SU=53;PE=53;SR=0;ALG=PROD;AF=0.006831;NSAMP=115;MSQ=100.24;AN=16834;AC=115;NS=8438;AC_Hom=0;AC_Het=115;AC_Hemi=0;MAF=0.00681441;HWE=1;NFAM=114
6	41769951	41770292	22	20448891	20449461	62006	628.31	-	-	BND	LOW	62006_1	N	[22:20449435[N	62006_2	N	[6:41770263[N	SVTYPE=BND;POS=41770263;STRANDS=--:9;IMPRECISE;CIPOS=-311,30;CIEND=-543,27;CIPOS95=-112,30;CIEND95=-178,27;MATEID=62006_2;EVENT=62006;SU=9;PE=9;SR=0;ALG=PROD;AF=0.001426;NSAMP=24;MSQ=25.1;AN=16834;AC=24;NS=8438;AC_Hom=0;AC_Het=24;AC_Hemi=0;MAF=0.00142214;HWE=1;NFAM=24	SVTYPE=BND;POS=20449435;STRANDS=--:9;IMPRECISE;CIPOS=-543,27;CIEND=-311,30;CIPOS95=-178,27;CIEND95=-112,30;MATEID=62006_1;EVENT=62006;SECONDARY;SU=9;PE=9;SR=0;ALG=PROD;AF=0.001426;NSAMP=24;MSQ=25.1;AN=16834;AC=24;NS=8438;AC_Hom=0;AC_Het=24;AC_Hemi=0;MAF=0.00142214;HWE=1;NFAM=24
6	41776157	41776401	6	41777423	41777638	311939	4.65	+	+	INV	LOW	311939	N	<INV>	.	.	.	SVTYPE=INV;POS=41776224;SVLEN=1209;END=41777433;STRANDS=++:3,--:1;IMPRECISE;CIPOS=-67,177;CIEND=-10,205;CIPOS95=-59,104;CIEND95=-2,114;SU=4;PE=4;SR=0;ALG=PROD;AF=5.94e-05;NSAMP=1;MSQ=4.64;AN=16834;AC=1;NS=8438;AC_Hom=0;AC_Het=1;AC_Hemi=0;MAF=5.92557e-05;HWE=1;NFAM=1	.
6	41780097	41780346	6	41785464	41785572	210790	383.55	+	-	DEL	PASS	210790	N	<DEL>	.	.	.	SVTYPE=DEL;POS=41780107;SVLEN=-5455;END=41785562;STRANDS=+-:14;IMPRECISE;CIPOS=-10,239;CIEND=-98,10;CIPOS95=-2,50;CIEND95=-39,3;SU=14;PE=14;SR=0;ALG=PROD;AF=5.94e-05;NSAMP=1;MSQ=383.55;AN=16834;AC=1;NS=8438;AC_Hom=0;AC_Het=1;AC_Hemi=0;MAF=5.92557e-05;HWE=1;NFAM=1	.
6	41795964	41796259	6	41798669	41798868	210791	146.59	+	-	DEL	PASS	210791	N	<DEL>	.	.	.	SVTYPE=DEL;POS=41795974;SVLEN=-2884;END=41798858;STRANDS=+-:9;IMPRECISE;CIPOS=-10,285;CIEND=-189,10;CIPOS95=0,69;CIEND95=-76,2;SU=9;PE=9;SR=0;ALG=PROD;AF=5.94e-05;NSAMP=1;MSQ=146.59;AN=16834;AC=1;NS=8438;AC_Hom=0;AC_Het=1;AC_Hemi=0;MAF=5.92557e-05;HWE=1;NFAM=1	.
6	41796825	41796836	6	41796874	41796885	210792	110.94	+	-	BND	LOW	210792_1	N	N[6:41796881[	210792_2	N	]6:41796831]N	SVTYPE=BND;POS=41796831;STRANDS=+-:6;CIPOS=-6,5;CIEND=-6,5;CIPOS95=0,0;CIEND95=0,0;MATEID=210792_2;EVENT=210792;SU=6;PE=0;SR=6;ALG=PROD;AF=5.94e-05;NSAMP=1;MSQ=110.84;AN=16834;AC=1;NS=8438;AC_Hom=0;AC_Het=1;AC_Hemi=0;MAF=5.92557e-05;HWE=1;NFAM=1	SVTYPE=BND;POS=41796881;STRANDS=+-:6;CIPOS=-6,5;CIEND=-6,5;CIPOS95=0,0;CIEND95=0,0;MATEID=210792_1;EVENT=210792;SECONDARY;SU=6;PE=0;SR=6;ALG=PROD;AF=5.94e-05;NSAMP=1;MSQ=110.84;AN=16834;AC=1;NS=8438;AC_Hom=0;AC_Het=1;AC_Hemi=0;MAF=5.92557e-05;HWE=1;NFAM=1
6	41821831	41822076	6	41823657	41823892	210793	572.61	+	-	DEL	PASS	210793	N	<DEL>	.	.	.	SVTYPE=DEL;POS=41821881;SVLEN=-1981;END=41823862;STRANDS=+-:22;IMPRECISE;CIPOS=-50,195;CIEND=-205,30;CIPOS95=-24,24;CIEND95=-30,30;SU=22;PE=22;SR=0;ALG=PROD;AF=0.0001782;NSAMP=3;MSQ=190.83;AN=16834;AC=3;NS=8438;AC_Hom=0;AC_Het=3;AC_Hemi=0;MAF=0.000177767;HWE=1;NFAM=3	.
6	41833550	41833567	6	41833644	41833661	210794	55945.9	+	-	BND	LOW	210794_1	N	N[6:41833654[	210794_2	N	]6:41833559]N	SVTYPE=BND;POS=41833559;STRANDS=+-:24;CIPOS=-9,8;CIEND=-9,8;CIPOS95=0,0;CIEND95=0,0;MATEID=210794_2;EVENT=210794;SU=24;PE=1;SR=23;ALG=PROD;AF=0.08281;NSAMP=1387;MSQ=39.74;AN=16834;AC=1394;NS=8438;AC_Hom=14;AC_Het=1382;AC_Hemi=0;MAF=0.082721;HWE=1.44543e-18;NFAM=1231	SVTYPE=BND;POS=41833654;STRANDS=+-:24;CIPOS=-9,8;CIEND=-9,8;CIPOS95=0,0;CIEND95=0,0;MATEID=210794_1;EVENT=210794;SECONDARY;SU=24;PE=1;SR=23;ALG=PROD;AF=0.08281;NSAMP=1387;MSQ=39.74;AN=16834;AC=1394;NS=8438;AC_Hom=14;AC_Het=1382;AC_Hemi=0;MAF=0.082721;HWE=1.44543e-18;NFAM=1231
6	41836182	41836443	6	41836381	41836615	210795	413.43	+	-	DEL	PASS	210795	N	<DEL>	.	.	.	SVTYPE=DEL;POS=41836210;SVLEN=-375;END=41836585;STRANDS=+-:17;IMPRECISE;CIPOS=-28,233;CIEND=-204,30;CIPOS95=-28,38;CIEND95=-41,30;SU=17;PE=17;SR=0;ALG=PROD;AF=0.0001188;NSAMP=2;MSQ=206.61;AN=16834;AC=2;NS=8438;AC_Hom=0;AC_Het=2;AC_Hemi=0;MAF=0.000118511;HWE=1;NFAM=2	.
6	41850560	41850573	6	41944216	41944232	311940	164.82	+	+	BND	LOW	311940_1	N	N]6:41944222]	311940_2	N	N]6:41850566]	SVTYPE=BND;POS=41850566;STRANDS=++:9;CIPOS=-6,7;CIEND=-6,10;CIPOS95=0,0;CIEND95=0,0;MATEID=311940_2;EVENT=311940;SU=9;PE=5;SR=4;ALG=PROD;AF=5.94e-05;NSAMP=1;MSQ=164.82;AN=16834;AC=1;NS=8438;AC_Hom=0;AC_Het=1;AC_Hemi=0;MAF=5.92557e-05;HWE=1;NFAM=1	SVTYPE=BND;POS=41944222;STRANDS=++:9;CIPOS=-6,10;CIEND=-6,7;CIPOS95=0,0;CIEND95=0,0;MATEID=311940_1;EVENT=311940;SECONDARY;SU=9;PE=5;SR=4;ALG=PROD;AF=5.94e-05;NSAMP=1;MSQ=164.82;AN=16834;AC=1;NS=8438;AC_Hom=0;AC_Het=1;AC_Hemi=0;MAF=5.92557e-05;HWE=1;NFAM=1
6	41863602	41863610	6	41948553	41948573	311941	101.76	-	-	BND	LOW	311941_1	N	[6:41948564[N	311941_2	N	[6:41863608[N	SVTYPE=BND;POS=41863608;STRANDS=--:8;CIPOS=-5,3;CIEND=-10,10;CIPOS95=0,0;CIEND95=0,0;MATEID=311941_2;EVENT=311941;SU=8;PE=1;SR=7;ALG=PROD;AF=5.94e-05;NSAMP=1;MSQ=101.76;AN=16834;AC=1;NS=8438;AC_Hom=0;AC_Het=1;AC_Hemi=0;MAF=5.92557e-05;HWE=1;NFAM=1	SVTYPE=BND;POS=41948564;STRANDS=--:8;CIPOS=-10,10;CIEND=-5,3;CIPOS95=0,0;CIEND95=0,0;MATEID=311941_1;EVENT=311941;SECONDARY;SU=8;PE=1;SR=7;ALG=PROD;AF=5.94e-05;NSAMP=1;MSQ=101.76;AN=16834;AC=1;NS=8438;AC_Hom=0;AC_Het=1;AC_Hemi=0;MAF=5.92557e-05;HWE=1;NFAM=1
6	41864824	41864923	6	41865210	41865308	210798	577206.0	+	-	DEL	PASS	210798	N	<DEL>	.	.	.	SVTYPE=DEL;POS=41864874;SVLEN=-384;END=41865258;STRANDS=+-:17;IMPRECISE;CIPOS=-50,49;CIEND=-48,50;CIPOS95=-3,3;CIEND95=-3,3;SU=17;PE=16;SR=1;ALG=PROD;AF=0.1655;NSAMP=2481;MSQ=231.87;RETAINED;AN=16834;AC=2786;NS=8438;AC_Hom=612;AC_Het=2183;AC_Hemi=0;MAF=0.16562;HWE=1.27278e-08;NFAM=2074	.
6	41866206	41866226	6	41866476	41866496	210801	546.63	+	-	BND	LOW	210801_1	N	N[6:41866487[	210801_2	N	]6:41866216]N	SVTYPE=BND;POS=41866216;STRANDS=+-:67;CIPOS=-10,10;CIEND=-10,10;CIPOS95=0,0;CIEND95=0,0;MATEID=210801_2;EVENT=210801;SU=67;PE=0;SR=67;ALG=PROD;AF=0.001426;NSAMP=24;MSQ=22.29;AN=16834;AC=24;NS=8438;AC_Hom=0;AC_Het=24;AC_Hemi=0;MAF=0.00142214;HWE=1;NFAM=24	SVTYPE=BND;POS=41866487;STRANDS=+-:67;CIPOS=-10,10;CIEND=-10,10;CIPOS95=0,0;CIEND95=0,0;MATEID=210801_1;EVENT=210801;SECONDARY;SU=67;PE=0;SR=67;ALG=PROD;AF=0.001426;NSAMP=24;MSQ=22.29;AN=16834;AC=24;NS=8438;AC_Hom=0;AC_Het=24;AC_Hemi=0;MAF=0.00142214;HWE=1;NFAM=24
6	41882905	41882925	6	41883077	41883091	210802	62.13	+	-	DEL	PASS	210802	N	<DEL>	.	.	.	SVTYPE=DEL;POS=41882915;SVLEN=-170;END=41883085;STRANDS=+-:5;IMPRECISE;CIPOS=-10,10;CIEND=-8,6;CIPOS95=0,0;CIEND95=-1,0;SU=5;PE=0;SR=5;ALG=PROD;AF=0.0001782;NSAMP=3;MSQ=19.89;AN=16834;AC=3;NS=8438;AC_Hom=0;AC_Het=3;AC_Hemi=0;MAF=0.000177767;HWE=1;NFAM=3	.
6	41886377	41886392	9	128134301	128134318	63365	891.37	-	-	BND	LOW	63365_1	N	[9:128134311[N	63365_2	N	[6:41886388[N	SVTYPE=BND;POS=41886388;STRANDS=--:76;CIPOS=-10,5;CIEND=-9,8;CIPOS95=0,0;CIEND95=0,0;MATEID=63365_2;EVENT=63365;SU=76;PE=41;SR=35;ALG=PROD;AF=0.0009505;NSAMP=16;MSQ=55.44;AN=16834;AC=16;NS=8438;AC_Hom=0;AC_Het=16;AC_Hemi=0;MAF=0.000948092;HWE=1;NFAM=16	SVTYPE=BND;POS=128134311;STRANDS=--:76;CIPOS=-9,8;CIEND=-10,5;CIPOS95=0,0;CIEND95=0,0;MATEID=63365_1;EVENT=63365;SECONDARY;SU=76;PE=41;SR=35;ALG=PROD;AF=0.0009505;NSAMP=16;MSQ=55.44;AN=16834;AC=16;NS=8438;AC_Hom=0;AC_Het=16;AC_Hemi=0;MAF=0.000948092;HWE=1;NFAM=16
6	41910887	41911054	10	94433063	94433487	58738	1282.89	+	-	BND	LOW	58738_1	N	N[10:94433458[	58738_2	N	]6:41910915]N	SVTYPE=BND;POS=41910915;STRANDS=+-:81;IMPRECISE;CIPOS=-28,139;CIEND=-394,30;CIPOS95=-9,9;CIEND95=-58,30;MATEID=58738_2;EVENT=58738;SU=81;PE=81;SR=0;ALG=PROD;AF=0.001069;NSAMP=18;MSQ=71.01;AN=16834;AC=18;NS=8438;AC_Hom=0;AC_Het=18;AC_Hemi=0;MAF=0.0010666;HWE=1;NFAM=12	SVTYPE=BND;POS=94433458;STRANDS=+-:81;IMPRECISE;CIPOS=-394,30;CIEND=-28,139;CIPOS95=-58,30;CIEND95=-9,9;MATEID=58738_1;EVENT=58738;SECONDARY;SU=81;PE=81;SR=0;ALG=PROD;AF=0.001069;NSAMP=18;MSQ=71.01;AN=16834;AC=18;NS=8438;AC_Hom=0;AC_Het=18;AC_Hemi=0;MAF=0.0010666;HWE=1;NFAM=12
6	41913032	41913381	6	41914421	41914607	210803	197.56	+	-	DEL	PASS	210803	N	<DEL>	.	.	.	SVTYPE=DEL;POS=41913042;SVLEN=-1555;END=41914597;STRANDS=+-:13;IMPRECISE;CIPOS=-10,339;CIEND=-176,10;CIPOS95=-2,62;CIEND95=-50,2;SU=13;PE=13;SR=0;ALG=PROD;AF=5.94e-05;NSAMP=1;MSQ=197.56;AN=16834;AC=1;NS=8438;AC_Hom=0;AC_Het=1;AC_Hemi=0;MAF=5.92557e-05;HWE=1;NFAM=1	.
6	41916370	41916602	6	41928798	41928949	210804	437.4	+	-	DEL	PASS	210804	N	<DEL>	.	.	.	SVTYPE=DEL;POS=41916380;SVLEN=-12559;END=41928939;STRANDS=+-:22;IMPRECISE;CIPOS=-10,222;CIEND=-141,10;CIPOS95=-3,32;CIEND95=-42,1;SU=22;PE=22;SR=0;ALG=PROD;AF=5.94e-05;NSAMP=1;MSQ=437.4;AN=16834;AC=1;NS=8438;AC_Hom=0;AC_Het=1;AC_Hemi=0;MAF=5.92557e-05;HWE=1;NFAM=1	.
6	41920852	41920912	6	41922053	41922093	210805	25645.5	+	-	DEL	PASS	210805	N	<DEL>	.	.	.	SVTYPE=DEL;POS=41920862;SVLEN=-1211;END=41922073;STRANDS=+-:1358;IMPRECISE;CIPOS=-10,50;CIEND=-20,20;CIPOS95=-1,1;CIEND95=0,0;SU=1358;PE=1356;SR=2;ALG=PROD;AF=0.008079;NSAMP=136;MSQ=188.56;AN=16834;AC=136;NS=8438;AC_Hom=0;AC_Het=136;AC_Hemi=0;MAF=0.00805878;HWE=1;NFAM=112	.
6	41922317	41922335	6	41928699	41928719	210806	425.63	+	-	DEL	PASS	210806	N	<DEL>	.	.	.	SVTYPE=DEL;POS=41922325;SVLEN=-6384;END=41928709;STRANDS=+-:19;CIPOS=-8,10;CIEND=-10,10;CIPOS95=0,0;CIEND95=0,0;SU=19;PE=13;SR=6;ALG=PROD;AF=5.94e-05;NSAMP=1;MSQ=425.63;AN=16834;AC=1;NS=8438;AC_Hom=0;AC_Het=1;AC_Hemi=0;MAF=5.92557e-05;HWE=1;NFAM=1	.
6	41922862	41922881	6	41933431	41933435	311942	281.6	+	+	BND	PASS	311942_1	N	N]6:41933434]	311942_2	N	N]6:41922871]	SVTYPE=BND;POS=41922871;STRANDS=++:17;CIPOS=-9,10;CIEND=-3,1;CIPOS95=0,0;CIEND95=0,0;MATEID=311942_2;EVENT=311942;SU=17;PE=4;SR=13;ALG=PROD;AF=5.94e-05;NSAMP=1;MSQ=281.6;AN=16834;AC=1;NS=8438;AC_Hom=0;AC_Het=1;AC_Hemi=0;MAF=5.92557e-05;HWE=1;NFAM=1	SVTYPE=BND;POS=41933434;STRANDS=++:17;CIPOS=-3,1;CIEND=-9,10;CIPOS95=0,0;CIEND95=0,0;MATEID=311942_1;EVENT=311942;SECONDARY;SU=17;PE=4;SR=13;ALG=PROD;AF=5.94e-05;NSAMP=1;MSQ=281.6;AN=16834;AC=1;NS=8438;AC_Hom=0;AC_Het=1;AC_Hemi=0;MAF=5.92557e-05;HWE=1;NFAM=1
6	41927133	41927190	6	41927392	41927449	210807	231.82	+	-	MEI	PASS	210807	N	<DEL:ME:SINE|Alu|AluSc5>	.	.	.	SVTYPE=MEI;POS=41927162;SVLEN=-259;END=41927421;STRANDS=+-:8;CIPOS=-29,28;CIEND=-29,28;CIPOS95=0,0;CIEND95=0,0;SU=8;PE=0;SR=8;ALG=PROD;AF=0.0008317;NSAMP=14;MSQ=15.89;AN=16834;AC=14;NS=8438;AC_Hom=0;AC_Het=14;AC_Hemi=0;MAF=0.00082958;HWE=1;NFAM=14	.
6	41933142	41933162	6	41939340	41939344	311943	209.59	-	-	BND	LOW	311943_1	N	[6:41939344[N	311943_2	N	[6:41933153[N	SVTYPE=BND;POS=41933153;STRANDS=--:14;CIPOS=-10,10;CIEND=-3,1;CIPOS95=0,0;CIEND95=0,0;MATEID=311943_2;EVENT=311943;SU=14;PE=5;SR=9;ALG=PROD;AF=5.94e-05;NSAMP=1;MSQ=209.59;AN=16834;AC=1;NS=8438;AC_Hom=0;AC_Het=1;AC_Hemi=0;MAF=5.92557e-05;HWE=1;NFAM=1	SVTYPE=BND;POS=41939344;STRANDS=--:14;CIPOS=-3,1;CIEND=-10,10;CIPOS95=0,0;CIEND95=0,0;MATEID=311943_1;EVENT=311943;SECONDARY;SU=14;PE=5;SR=9;ALG=PROD;AF=5.94e-05;NSAMP=1;MSQ=209.59;AN=16834;AC=1;NS=8438;AC_Hom=0;AC_Het=1;AC_Hemi=0;MAF=5.92557e-05;HWE=1;NFAM=1
6	41947310	41947407	X	86971907	86972005	63712	11434.5	-	+	BND	LOW	63712_1	N	]X:86971955]N	63712_2	N	N[6:41947360[	SVTYPE=BND;POS=41947360;STRANDS=-+:4;IMPRECISE;CIPOS=-49,48;CIEND=-48,50;CIPOS95=0,0;CIEND95=-1,1;MATEID=63712_2;EVENT=63712;SU=4;PE=0;SR=4;ALG=PROD;AF=0.03445;NSAMP=369;MSQ=30.79;AN=16834;AC=580;NS=8438;AC_Hom=422;AC_Het=159;AC_Hemi=0;MAF=0.0344276;HWE=0;NFAM=365	SVTYPE=BND;POS=86971955;STRANDS=-+:4;IMPRECISE;CIPOS=-48,50;CIEND=-49,48;CIPOS95=-1,1;CIEND95=0,0;MATEID=63712_1;EVENT=63712;SECONDARY;SU=4;PE=0;SR=4;ALG=PROD;AF=0.03445;NSAMP=369;MSQ=30.79;AN=16834;AC=580;NS=8438;AC_Hom=422;AC_Het=159;AC_Hemi=0;MAF=0.0344276;HWE=0;NFAM=365
6	41947744	41947752	8	39478871	39478880	62737	5897.06	-	+	BND	LOW	62737_1	N	]8:39478876]N	62737_2	N	N[6:41947749[	SVTYPE=BND;POS=41947749;STRANDS=-+:162;CIPOS=-4,4;CIEND=-5,4;CIPOS95=0,0;CIEND95=0,0;MATEID=62737_2;EVENT=62737;SU=162;PE=0;SR=162;ALG=PROD;AF=0.01295;NSAMP=218;MSQ=25.96;AN=16834;AC=218;NS=8438;AC_Hom=0;AC_Het=218;AC_Hemi=0;MAF=0.0129178;HWE=0.406723;NFAM=212	SVTYPE=BND;POS=39478876;STRANDS=-+:162;CIPOS=-5,4;CIEND=-4,4;CIPOS95=0,0;CIEND95=0,0;MATEID=62737_1;EVENT=62737;SECONDARY;SU=162;PE=0;SR=162;ALG=PROD;AF=0.01295;NSAMP=218;MSQ=25.96;AN=16834;AC=218;NS=8438;AC_Hom=0;AC_Het=218;AC_Hemi=0;MAF=0.0129178;HWE=0.406723;NFAM=212
6	41948675	41948692	6	41955859	41955868	210808	278.72	+	-	DEL	PASS	210808	N	<DEL>	.	.	.	SVTYPE=DEL;POS=41948682;SVLEN=-7182;END=41955864;STRANDS=+-:13;CIPOS=-7,10;CIEND=-5,4;CIPOS95=0,0;CIEND95=0,0;SU=13;PE=6;SR=7;ALG=PROD;AF=5.94e-05;NSAMP=1;MSQ=278.72;AN=16834;AC=1;NS=8438;AC_Hom=0;AC_Het=1;AC_Hemi=0;MAF=5.92557e-05;HWE=1;NFAM=1	.
6	41953011	41953988	6	41953102	41953999	210809	5.94432e+06	+	-	DEL	PASS	210809	N	<DEL>	.	.	.	SVTYPE=DEL;POS=41953364;SVLEN=-246;END=41953610;STRANDS=+-:21979;IMPRECISE;CIPOS=-353,624;CIEND=-508,389;CIPOS95=-97,97;CIEND95=-122,122;SU=21979;PE=21938;SR=41;ALG=SUM;AF=0.9841;NSAMP=8408;MSQ=705.13;RETAINED;AN=16832;AC=16565;NS=8437;AC_Hom=16356;AC_Het=251;AC_Hemi=0;MAF=0.0158232;HWE=0.00119005;NFAM=7386	.
6	41953331	41953477	6	41956522	41956617	210812	15040.4	+	-	DEL	PASS	210812	N	<DEL>	.	.	.	SVTYPE=DEL;POS=41953341;SVLEN=-3266;END=41956607;STRANDS=+-:746;IMPRECISE;CIPOS=-10,136;CIEND=-85,10;CIPOS95=-1,1;CIEND95=-1,1;SU=746;PE=746;SR=0;ALG=PROD;AF=0.005762;NSAMP=96;MSQ=156.67;AN=16834;AC=97;NS=8438;AC_Hom=2;AC_Het=95;AC_Hemi=0;MAF=0.00574781;HWE=0.242312;NFAM=72	.
6	41963823	41963880	13	103337680	103337737	60063	116.9	-	-	BND	LOW	60063_1	N	[13:103337710[N	60063_2	N	[6:41963853[N	SVTYPE=BND;POS=41963853;STRANDS=--:20;CIPOS=-29,28;CIEND=-29,28;CIPOS95=0,0;CIEND95=0,0;MATEID=60063_2;EVENT=60063;SU=20;PE=0;SR=20;ALG=PROD;AF=0.0003564;NSAMP=6;MSQ=18.02;AN=16834;AC=6;NS=8438;AC_Hom=0;AC_Het=6;AC_Hemi=0;MAF=0.000355534;HWE=1;NFAM=6	SVTYPE=BND;POS=103337710;STRANDS=--:20;CIPOS=-29,28;CIEND=-29,28;CIPOS95=0,0;CIEND95=0,0;MATEID=60063_1;EVENT=60063;SECONDARY;SU=20;PE=0;SR=20;ALG=PROD;AF=0.0003564;NSAMP=6;MSQ=18.02;AN=16834;AC=6;NS=8438;AC_Hom=0;AC_Het=6;AC_Hemi=0;MAF=0.000355534;HWE=1;NFAM=6
6	41963837	41963854	7	139800479	139800496	62568	8985.47	-	+	BND	LOW	62568_1	N	]7:139800488]N	62568_2	N	N[6:41963847[	SVTYPE=BND;POS=41963847;STRANDS=-+:37;CIPOS=-9,8;CIEND=-9,8;CIPOS95=0,0;CIEND95=0,0;MATEID=62568_2;EVENT=62568;SU=37;PE=0;SR=37;ALG=PROD;AF=0.01539;NSAMP=259;MSQ=33.76;AN=16834;AC=259;NS=8438;AC_Hom=0;AC_Het=260;AC_Hemi=0;MAF=0.0154065;HWE=0.270992;NFAM=243	SVTYPE=BND;POS=139800488;STRANDS=-+:37;CIPOS=-9,8;CIEND=-9,8;CIPOS95=0,0;CIEND95=0,0;MATEID=62568_1;EVENT=62568;SECONDARY;SU=37;PE=0;SR=37;ALG=PROD;AF=0.01539;NSAMP=259;MSQ=33.76;AN=16834;AC=259;NS=8438;AC_Hom=0;AC_Het=260;AC_Hemi=0;MAF=0.0154065;HWE=0.270992;NFAM=243
6	41963915	41963932	7	7257034	7257051	62153	4.64	-	+	BND	LOW	62153_1	N	]7:7257043]N	62153_2	N	N[6:41963925[	SVTYPE=BND;POS=41963925;STRANDS=-+:4;CIPOS=-9,8;CIEND=-9,8;CIPOS95=0,0;CIEND95=0,0;MATEID=62153_2;EVENT=62153;SU=4;PE=0;SR=4;ALG=PROD;AF=5.94e-05;NSAMP=1;MSQ=4.64;AN=16834;AC=1;NS=8438;AC_Hom=0;AC_Het=1;AC_Hemi=0;MAF=5.92557e-05;HWE=1;NFAM=1	SVTYPE=BND;POS=7257043;STRANDS=-+:4;CIPOS=-9,8;CIEND=-9,8;CIPOS95=0,0;CIEND95=0,0;MATEID=62153_1;EVENT=62153;SECONDARY;SU=4;PE=0;SR=4;ALG=PROD;AF=5.94e-05;NSAMP=1;MSQ=4.64;AN=16834;AC=1;NS=8438;AC_Hom=0;AC_Het=1;AC_Hemi=0;MAF=5.92557e-05;HWE=1;NFAM=1
6	41965765	41965782	6	41965823	41965840	210813	195.26	+	-	BND	LOW	210813_1	N	N[6:41965833[	210813_2	N	]6:41965774]N	SVTYPE=BND;POS=41965774;STRANDS=+-:4;CIPOS=-9,8;CIEND=-9,8;CIPOS95=0,0;CIEND95=0,0;MATEID=210813_2;EVENT=210813;SU=4;PE=0;SR=4;ALG=PROD;AF=5.94e-05;NSAMP=1;MSQ=194.88;AN=16834;AC=1;NS=8438;AC_Hom=0;AC_Het=1;AC_Hemi=0;MAF=5.92557e-05;HWE=1;NFAM=1	SVTYPE=BND;POS=41965833;STRANDS=+-:4;CIPOS=-9,8;CIEND=-9,8;CIPOS95=0,0;CIEND95=0,0;MATEID=210813_1;EVENT=210813;SECONDARY;SU=4;PE=0;SR=4;ALG=PROD;AF=5.94e-05;NSAMP=1;MSQ=194.88;AN=16834;AC=1;NS=8438;AC_Hom=0;AC_Het=1;AC_Hemi=0;MAF=5.92557e-05;HWE=1;NFAM=1
6	41967747	41967982	12	1797680	1798036	59408	1181.61	-	-	BND	LOW	59408_1	N	[12:1798028[N	59408_2	N	[6:41967973[N	SVTYPE=BND;POS=41967973;STRANDS=--:66;IMPRECISE;CIPOS=-225,10;CIEND=-347,9;CIPOS95=-30,10;CIEND95=-37,9;MATEID=59408_2;EVENT=59408;SU=66;PE=66;SR=0;ALG=PROD;AF=0.0009505;NSAMP=16;MSQ=73.79;AN=16834;AC=16;NS=8438;AC_Hom=0;AC_Het=16;AC_Hemi=0;MAF=0.000948092;HWE=1;NFAM=16	SVTYPE=BND;POS=1798028;STRANDS=--:66;IMPRECISE;CIPOS=-347,9;CIEND=-225,10;CIPOS95=-37,9;CIEND95=-30,10;MATEID=59408_1;EVENT=59408;SECONDARY;SU=66;PE=66;SR=0;ALG=PROD;AF=0.0009505;NSAMP=16;MSQ=73.79;AN=16834;AC=16;NS=8438;AC_Hom=0;AC_Het=16;AC_Hemi=0;MAF=0.000948092;HWE=1;NFAM=16
6	41968256	41968565	12	1798033	1798403	59407	1987.68	+	+	BND	LOW	59407_1	N	N]12:1798043]	59407_2	N	N]6:41968266]	SVTYPE=BND;POS=41968266;STRANDS=++:75;IMPRECISE;CIPOS=-10,299;CIEND=-10,360;CIPOS95=-10,26;CIEND95=-10,29;MATEID=59407_2;EVENT=59407;SU=75;PE=75;SR=0;ALG=PROD;AF=0.001069;NSAMP=18;MSQ=110.42;AN=16834;AC=18;NS=8438;AC_Hom=0;AC_Het=18;AC_Hemi=0;MAF=0.0010666;HWE=1;NFAM=18	SVTYPE=BND;POS=1798043;STRANDS=++:75;IMPRECISE;CIPOS=-10,360;CIEND=-10,299;CIPOS95=-10,29;CIEND95=-10,26;MATEID=59407_1;EVENT=59407;SECONDARY;SU=75;PE=75;SR=0;ALG=PROD;AF=0.001069;NSAMP=18;MSQ=110.42;AN=16834;AC=18;NS=8438;AC_Hom=0;AC_Het=18;AC_Hemi=0;MAF=0.0010666;HWE=1;NFAM=18
6	41983603	41983645	6	41984020	41984064	210814	3530.77	+	-	DEL	PASS	210814	N	<DEL>	.	.	.	SVTYPE=DEL;POS=41983625;SVLEN=-418;END=41984043;STRANDS=+-:101;CIPOS=-22,20;CIEND=-23,21;CIPOS95=0,0;CIEND95=0,0;SU=101;PE=68;SR=33;ALG=PROD;AF=0.0001782;NSAMP=2;MSQ=1765.38;AN=16834;AC=3;NS=8438;AC_Hom=2;AC_Het=1;AC_Hemi=0;MAF=0.000177767;HWE=0.000177778;NFAM=2	.
6	41990946	41990959	6	42004045	42004065	210815	338.65	+	-	DEL	PASS	210815	N	<DEL>	.	.	.	SVTYPE=DEL;POS=41990952;SVLEN=-13103;END=42004055;STRANDS=+-:13;IMPRECISE;CIPOS=-6,7;CIEND=-10,10;CIPOS95=-1,0;CIEND95=0,0;SU=13;PE=8;SR=5;ALG=PROD;AF=5.94e-05;NSAMP=1;MSQ=338.65;AN=16834;AC=1;NS=8438;AC_Hom=0;AC_Het=1;AC_Hemi=0;MAF=5.92557e-05;HWE=1;NFAM=1	.
6	42001341	42001358	6	42001625	42001642	210816	57.31	+	-	BND	LOW	210816_1	N	N[6:42001635[	210816_2	N	]6:42001350]N	SVTYPE=BND;POS=42001350;STRANDS=+-:4;CIPOS=-9,8;CIEND=-9,8;CIPOS95=0,0;CIEND95=0,0;MATEID=210816_2;EVENT=210816;SU=4;PE=0;SR=4;ALG=PROD;AF=0.0002376;NSAMP=4;MSQ=13.82;AN=16834;AC=4;NS=8438;AC_Hom=0;AC_Het=4;AC_Hemi=0;MAF=0.000237023;HWE=1;NFAM=4	SVTYPE=BND;POS=42001635;STRANDS=+-:4;CIPOS=-9,8;CIEND=-9,8;CIPOS95=0,0;CIEND95=0,0;MATEID=210816_1;EVENT=210816;SECONDARY;SU=4;PE=0;SR=4;ALG=PROD;AF=0.0002376;NSAMP=4;MSQ=13.82;AN=16834;AC=4;NS=8438;AC_Hom=0;AC_Het=4;AC_Hemi=0;MAF=0.000237023;HWE=1;NFAM=4
6	42003690	42003978	6	42004782	42004921	210817	278.66	+	-	DEL	PASS	210817	N	<DEL>	.	.	.	SVTYPE=DEL;POS=42003700;SVLEN=-1211;END=42004911;STRANDS=+-:10;IMPRECISE;CIPOS=-10,278;CIEND=-129,10;CIPOS95=-1,63;CIEND95=-54,2;SU=10;PE=10;SR=0;ALG=PROD;AF=5.94e-05;NSAMP=1;MSQ=278.66;AN=16834;AC=1;NS=8438;AC_Hom=0;AC_Het=1;AC_Hemi=0;MAF=5.92557e-05;HWE=1;NFAM=1	.
6	42003867	42003884	6	42004116	42004133	281863	1706.52	-	+	BND	LOW	281863_1	N	]6:42004125]N	281863_2	N	N[6:42003877[	SVTYPE=BND;POS=42003877;STRANDS=-+:4;CIPOS=-9,8;CIEND=-9,8;CIPOS95=0,0;CIEND95=0,0;MATEID=281863_2;EVENT=281863;SU=4;PE=0;SR=4;ALG=PROD;AF=0.009505;NSAMP=160;MSQ=7.87;AN=16834;AC=160;NS=8438;AC_Hom=0;AC_Het=161;AC_Hemi=0;MAF=0.00954018;HWE=1;NFAM=160	SVTYPE=BND;POS=42004125;STRANDS=-+:4;CIPOS=-9,8;CIEND=-9,8;CIPOS95=0,0;CIEND95=0,0;MATEID=281863_1;EVENT=281863;SECONDARY;SU=4;PE=0;SR=4;ALG=PROD;AF=0.009505;NSAMP=160;MSQ=7.87;AN=16834;AC=160;NS=8438;AC_Hom=0;AC_Het=161;AC_Hemi=0;MAF=0.00954018;HWE=1;NFAM=160
6	42004672	42004850	6	42005612	42005779	311944	1614.29	-	-	BND	LOW	311944_1	N	[6:42005770[N	311944_2	N	[6:42004841[N	SVTYPE=BND;POS=42004841;STRANDS=--:4;IMPRECISE;CIPOS=-168,10;CIEND=-157,10;CIPOS95=-67,3;CIEND95=-81,2;MATEID=311944_2;EVENT=311944;SU=4;PE=4;SR=0;ALG=PROD;AF=0.005109;NSAMP=86;MSQ=17.23;AN=16834;AC=86;NS=8438;AC_Hom=0;AC_Het=86;AC_Hemi=0;MAF=0.00509599;HWE=1;NFAM=84	SVTYPE=BND;POS=42005770;STRANDS=--:4;IMPRECISE;CIPOS=-157,10;CIEND=-168,10;CIPOS95=-81,2;CIEND95=-67,3;MATEID=311944_1;EVENT=311944;SECONDARY;SU=4;PE=4;SR=0;ALG=PROD;AF=0.005109;NSAMP=86;MSQ=17.23;AN=16834;AC=86;NS=8438;AC_Hom=0;AC_Het=86;AC_Hemi=0;MAF=0.00509599;HWE=1;NFAM=84
6	42012492	42012549	7	50423288	50423345	62298	35.67	-	-	BND	LOW	62298_1	N	[7:50423318[N	62298_2	N	[6:42012522[N	SVTYPE=BND;POS=42012522;STRANDS=--:8;CIPOS=-29,28;CIEND=-29,28;CIPOS95=0,0;CIEND95=0,0;MATEID=62298_2;EVENT=62298;SU=8;PE=0;SR=8;ALG=PROD;AF=0.0001188;NSAMP=2;MSQ=15.09;AN=16834;AC=2;NS=8438;AC_Hom=0;AC_Het=2;AC_Hemi=0;MAF=0.000118511;HWE=1;NFAM=2	SVTYPE=BND;POS=50423318;STRANDS=--:8;CIPOS=-29,28;CIEND=-29,28;CIPOS95=0,0;CIEND95=0,0;MATEID=62298_1;EVENT=62298;SECONDARY;SU=8;PE=0;SR=8;ALG=PROD;AF=0.0001188;NSAMP=2;MSQ=15.09;AN=16834;AC=2;NS=8438;AC_Hom=0;AC_Het=2;AC_Hemi=0;MAF=0.000118511;HWE=1;NFAM=2
6	42017024	42017363	6	42020066	42020277	210818	245.79	+	-	DEL	PASS	210818	N	<DEL>	.	.	.	SVTYPE=DEL;POS=42017034;SVLEN=-3233;END=42020267;STRANDS=+-:12;IMPRECISE;CIPOS=-10,329;CIEND=-201,10;CIPOS95=-2,87;CIEND95=-95,2;SU=12;PE=12;SR=0;ALG=PROD;AF=5.94e-05;NSAMP=1;MSQ=245.79;AN=16834;AC=1;NS=8438;AC_Hom=0;AC_Het=1;AC_Hemi=0;MAF=5.92557e-05;HWE=1;NFAM=1	.
6	42069949	42069988	6	42070253	42070270	210820	214.39	+	-	MEI	PASS	210820	N	<DEL:ME:SINE|Alu|AluSc>	.	.	.	SVTYPE=MEI;POS=42069958;SVLEN=-304;END=42070262;STRANDS=+-:20;CIPOS=-9,30;CIEND=-9,8;CIPOS95=0,0;CIEND95=0,0;SU=20;PE=0;SR=20;ALG=PROD;AF=0.0004752;NSAMP=8;MSQ=24.9;AN=16834;AC=8;NS=8438;AC_Hom=0;AC_Het=8;AC_Hemi=0;MAF=0.000474046;HWE=1;NFAM=8	.
6	42081489	42081699	6	42082548	42082597	210821	2488.9	+	-	BND	LOW	210821_1	N	N[6:42082585[	210821_2	N	]6:42081500]N	SVTYPE=BND;POS=42081500;STRANDS=+-:132;IMPRECISE;CIPOS=-11,199;CIEND=-36,13;CIPOS95=-5,5;CIEND95=-3,3;MATEID=210821_2;EVENT=210821;SU=132;PE=132;SR=0;ALG=PROD;AF=0.001129;NSAMP=19;MSQ=130.84;AN=16834;AC=19;NS=8438;AC_Hom=0;AC_Het=19;AC_Hemi=0;MAF=0.00112586;HWE=1;NFAM=17	SVTYPE=BND;POS=42082585;STRANDS=+-:132;IMPRECISE;CIPOS=-36,13;CIEND=-11,199;CIPOS95=-3,3;CIEND95=-5,5;MATEID=210821_1;EVENT=210821;SECONDARY;SU=132;PE=132;SR=0;ALG=PROD;AF=0.001129;NSAMP=19;MSQ=130.84;AN=16834;AC=19;NS=8438;AC_Hom=0;AC_Het=19;AC_Hemi=0;MAF=0.00112586;HWE=1;NFAM=17
6	42093480	42093531	6	42093735	42093786	210822	38.3	+	-	BND	LOW	210822_1	N	N[6:42093762[	210822_2	N	]6:42093506]N	SVTYPE=BND;POS=42093506;STRANDS=+-:11;CIPOS=-26,25;CIEND=-26,25;CIPOS95=0,0;CIEND95=0,0;MATEID=210822_2;EVENT=210822;SU=11;PE=0;SR=11;ALG=PROD;AF=0.0001782;NSAMP=3;MSQ=11.7;AN=16834;AC=3;NS=8438;AC_Hom=0;AC_Het=3;AC_Hemi=0;MAF=0.000177767;HWE=1;NFAM=3	SVTYPE=BND;POS=42093762;STRANDS=+-:11;CIPOS=-26,25;CIEND=-26,25;CIPOS95=0,0;CIEND95=0,0;MATEID=210822_1;EVENT=210822;SECONDARY;SU=11;PE=0;SR=11;ALG=PROD;AF=0.0001782;NSAMP=3;MSQ=11.7;AN=16834;AC=3;NS=8438;AC_Hom=0;AC_Het=3;AC_Hemi=0;MAF=0.000177767;HWE=1;NFAM=3
6	42103718	42103767	6	42103905	42103954	281864	306.81	-	+	BND	LOW	281864_1	N	]6:42103930]N	281864_2	N	N[6:42103744[	SVTYPE=BND;POS=42103744;STRANDS=-+:13;CIPOS=-25,24;CIEND=-25,24;CIPOS95=0,0;CIEND95=0,0;MATEID=281864_2;EVENT=281864;SU=13;PE=0;SR=13;ALG=PROD;AF=0.0007722;NSAMP=13;MSQ=22.85;AN=16834;AC=13;NS=8438;AC_Hom=0;AC_Het=13;AC_Hemi=0;MAF=0.000770325;HWE=1;NFAM=13	SVTYPE=BND;POS=42103930;STRANDS=-+:13;CIPOS=-25,24;CIEND=-25,24;CIPOS95=0,0;CIEND95=0,0;MATEID=281864_1;EVENT=281864;SECONDARY;SU=13;PE=0;SR=13;ALG=PROD;AF=0.0007722;NSAMP=13;MSQ=22.85;AN=16834;AC=13;NS=8438;AC_Hom=0;AC_Het=13;AC_Hemi=0;MAF=0.000770325;HWE=1;NFAM=13
6	42105520	42105577	13	113548579	113548636	60092	1677.49	-	-	BND	LOW	60092_1	N	[13:113548609[N	60092_2	N	[6:42105550[N	SVTYPE=BND;POS=42105550;STRANDS=--:69;CIPOS=-29,28;CIEND=-29,28;CIPOS95=0,0;CIEND95=0,0;MATEID=60092_2;EVENT=60092;SU=69;PE=0;SR=69;ALG=PROD;AF=0.005173;NSAMP=87;MSQ=17.22;AN=16818;AC=87;NS=8430;AC_Hom=0;AC_Het=88;AC_Hemi=0;MAF=0.00521945;HWE=1;NFAM=85	SVTYPE=BND;POS=113548609;STRANDS=--:69;CIPOS=-29,28;CIEND=-29,28;CIPOS95=0,0;CIEND95=0,0;MATEID=60092_1;EVENT=60092;SECONDARY;SU=69;PE=0;SR=69;ALG=PROD;AF=0.005173;NSAMP=87;MSQ=17.22;AN=16818;AC=87;NS=8430;AC_Hom=0;AC_Het=88;AC_Hemi=0;MAF=0.00521945;HWE=1;NFAM=85
6	42106578	42106595	6	126106157	126106174	281865	32156.3	-	+	BND	LOW	281865_1	N	]6:126106166]N	281865_2	N	N[6:42106588[	SVTYPE=BND;POS=42106588;STRANDS=-+:4;CIPOS=-9,8;CIEND=-9,8;CIPOS95=0,0;CIEND95=0,0;MATEID=281865_2;EVENT=281865;SU=4;PE=0;SR=4;ALG=PROD;AF=0.1276;NSAMP=2148;MSQ=13.89;AN=16834;AC=2148;NS=8438;AC_Hom=0;AC_Het=2157;AC_Hemi=0;MAF=0.127815;HWE=0;NFAM=1927	SVTYPE=BND;POS=126106166;STRANDS=-+:4;CIPOS=-9,8;CIEND=-9,8;CIPOS95=0,0;CIEND95=0,0;MATEID=281865_1;EVENT=281865;SECONDARY;SU=4;PE=0;SR=4;ALG=PROD;AF=0.1276;NSAMP=2148;MSQ=13.89;AN=16834;AC=2148;NS=8438;AC_Hom=0;AC_Het=2157;AC_Hemi=0;MAF=0.127815;HWE=0;NFAM=1927
6	42128714	42128971	6	42129777	42129937	210823	1507.21	+	-	DEL	PASS	210823	N	<DEL>	.	.	.	SVTYPE=DEL;POS=42128736;SVLEN=-1171;END=42129907;STRANDS=+-:76;IMPRECISE;CIPOS=-22,235;CIEND=-130,30;CIPOS95=-18,18;CIEND95=-10,10;SU=76;PE=76;SR=0;ALG=PROD;AF=0.0005346;NSAMP=9;MSQ=167.47;AN=16834;AC=9;NS=8438;AC_Hom=0;AC_Het=9;AC_Hemi=0;MAF=0.000533302;HWE=1;NFAM=5	.
6	42130119	42130488	6	42131210	42131589	210824	95.81	+	-	DEL	PASS	210824	N	<DEL>	.	.	.	SVTYPE=DEL;POS=42130129;SVLEN=-1451;END=42131580;STRANDS=+-:6;IMPRECISE;CIPOS=-10,359;CIEND=-370,9;CIPOS95=-2,103;CIEND95=-98,1;SU=6;PE=6;SR=0;ALG=PROD;AF=5.94e-05;NSAMP=1;MSQ=95.81;AN=16834;AC=1;NS=8438;AC_Hom=0;AC_Het=1;AC_Hemi=0;MAF=5.92557e-05;HWE=1;NFAM=1	.
6	42135293	42135452	11	83028965	83029296	59255	167.63	-	+	BND	LOW	59255_1	N	]11:83028970]N	59255_2	N	N[6:42135443[	SVTYPE=BND;POS=42135443;STRANDS=-+:11;IMPRECISE;CIPOS=-149,10;CIEND=-5,326;CIPOS95=-69,2;CIEND95=0,135;MATEID=59255_2;EVENT=59255;SU=11;PE=11;SR=0;ALG=PROD;AF=5.94e-05;NSAMP=1;MSQ=167.63;AN=16834;AC=1;NS=8438;AC_Hom=0;AC_Het=1;AC_Hemi=0;MAF=5.92557e-05;HWE=1;NFAM=1	SVTYPE=BND;POS=83028970;STRANDS=-+:11;IMPRECISE;CIPOS=-5,326;CIEND=-149,10;CIPOS95=0,135;CIEND95=-69,2;MATEID=59255_1;EVENT=59255;SECONDARY;SU=11;PE=11;SR=0;ALG=PROD;AF=5.94e-05;NSAMP=1;MSQ=167.63;AN=16834;AC=1;NS=8438;AC_Hom=0;AC_Het=1;AC_Hemi=0;MAF=5.92557e-05;HWE=1;NFAM=1
6	42135825	42136084	6	42135942	42136156	210825	639.4	+	-	MEI	PASS	210825	N	<DEL:ME:SINE|Alu|AluSq>	.	.	.	SVTYPE=MEI;POS=42135833;SVLEN=-313;END=42136146;STRANDS=+-:4;IMPRECISE;CIPOS=-8,251;CIEND=-204,10;CIPOS95=-1,108;CIEND95=-89,2;SU=4;PE=4;SR=0;ALG=PROD;AF=0.000297;NSAMP=5;MSQ=125.81;AN=16834;AC=5;NS=8438;AC_Hom=0;AC_Het=5;AC_Hemi=0;MAF=0.000296279;HWE=1;NFAM=5	.
6	42149425	42149470	6	42150925	42150925	311945	12.11	+	+	BND	LOW	311945_1	N	N]6:42150925]	311945_2	N	N]6:42149432]	SVTYPE=BND;POS=42149432;STRANDS=++:4;IMPRECISE;CIPOS=-7,38;CIEND=0,0;CIPOS95=-2,26;CIEND95=0,1;MATEID=311945_2;EVENT=311945;SU=4;PE=4;SR=0;ALG=PROD;AF=5.94e-05;NSAMP=1;MSQ=12.11;AN=16834;AC=1;NS=8438;AC_Hom=0;AC_Het=1;AC_Hemi=0;MAF=5.92557e-05;HWE=1;NFAM=1	SVTYPE=BND;POS=42150925;STRANDS=++:4;IMPRECISE;CIPOS=0,0;CIEND=-7,38;CIPOS95=0,1;CIEND95=-2,26;MATEID=311945_1;EVENT=311945;SECONDARY;SU=4;PE=4;SR=0;ALG=PROD;AF=5.94e-05;NSAMP=1;MSQ=12.11;AN=16834;AC=1;NS=8438;AC_Hom=0;AC_Het=1;AC_Hemi=0;MAF=5.92557e-05;HWE=1;NFAM=1
6	42155701	42155718	6	42155803	42155820	210826	4.67	+	-	DEL	PASS	210826	N	<DEL>	.	.	.	SVTYPE=DEL;POS=42155710;SVLEN=-102;END=42155812;STRANDS=+-:4;CIPOS=-9,8;CIEND=-9,8;CIPOS95=0,0;CIEND95=0,0;SU=4;PE=0;SR=4;ALG=PROD;AF=5.94e-05;NSAMP=1;MSQ=4.64;AN=16834;AC=1;NS=8438;AC_Hom=0;AC_Het=1;AC_Hemi=0;MAF=5.92557e-05;HWE=1;NFAM=1	.
6	42156617	42157020	X	6499794	6500250	63467	33.28	+	-	BND	LOW	63467_1	N	N[X:6500244[	63467_2	N	]6:42156627]N	SVTYPE=BND;POS=42156627;STRANDS=+-:4;IMPRECISE;CIPOS=-10,393;CIEND=-449,7;CIPOS95=-1,140;CIEND95=-170,0;MATEID=63467_2;EVENT=63467;SU=4;PE=4;SR=0;ALG=PROD;AF=5.94e-05;NSAMP=1;MSQ=32.68;AN=16834;AC=1;NS=8438;AC_Hom=0;AC_Het=1;AC_Hemi=0;MAF=5.92557e-05;HWE=1;NFAM=1	SVTYPE=BND;POS=6500244;STRANDS=+-:4;IMPRECISE;CIPOS=-449,7;CIEND=-10,393;CIPOS95=-170,0;CIEND95=-1,140;MATEID=63467_1;EVENT=63467;SECONDARY;SU=4;PE=4;SR=0;ALG=PROD;AF=5.94e-05;NSAMP=1;MSQ=32.68;AN=16834;AC=1;NS=8438;AC_Hom=0;AC_Het=1;AC_Hemi=0;MAF=5.92557e-05;HWE=1;NFAM=1
6	42162876	42163099	6	42173587	42173698	210828	179.65	+	-	DEL	PASS	210828	N	<DEL>	.	.	.	SVTYPE=DEL;POS=42162886;SVLEN=-10802;END=42173688;STRANDS=+-:11;IMPRECISE;CIPOS=-10,213;CIEND=-101,10;CIPOS95=-2,44;CIEND95=-42,3;SU=11;PE=11;SR=0;ALG=PROD;AF=5.94e-05;NSAMP=1;MSQ=179.65;AN=16834;AC=1;NS=8438;AC_Hom=0;AC_Het=1;AC_Hemi=0;MAF=5.92557e-05;HWE=1;NFAM=1	.
6	42168687	42168701	6	42173324	42173344	210829	861.36	+	-	BND	LOW	210829_1	N	N[6:42173335[	210829_2	N	]6:42168691]N	SVTYPE=BND;POS=42168691;STRANDS=+-:20;IMPRECISE;CIPOS=-4,10;CIEND=-10,10;CIPOS95=0,1;CIEND95=0,0;MATEID=210829_2;EVENT=210829;SU=20;PE=16;SR=4;ALG=PROD;AF=0.0009505;NSAMP=16;MSQ=51.1;AN=16834;AC=16;NS=8438;AC_Hom=0;AC_Het=16;AC_Hemi=0;MAF=0.000948092;HWE=1;NFAM=16	SVTYPE=BND;POS=42173335;STRANDS=+-:20;IMPRECISE;CIPOS=-10,10;CIEND=-4,10;CIPOS95=0,0;CIEND95=0,1;MATEID=210829_1;EVENT=210829;SECONDARY;SU=20;PE=16;SR=4;ALG=PROD;AF=0.0009505;NSAMP=16;MSQ=51.1;AN=16834;AC=16;NS=8438;AC_Hom=0;AC_Het=16;AC_Hemi=0;MAF=0.000948092;HWE=1;NFAM=16
6	42191525	42191545	6	42191801	42191821	210830	163.52	+	-	BND	LOW	210830_1	N	N[6:42191812[	210830_2	N	]6:42191535]N	SVTYPE=BND;POS=42191535;STRANDS=+-:5;CIPOS=-10,10;CIEND=-10,10;CIPOS95=0,0;CIEND95=0,0;MATEID=210830_2;EVENT=210830;SU=5;PE=0;SR=5;ALG=PROD;AF=0.0003564;NSAMP=6;MSQ=25.29;AN=16834;AC=6;NS=8438;AC_Hom=0;AC_Het=6;AC_Hemi=0;MAF=0.000355534;HWE=1;NFAM=6	SVTYPE=BND;POS=42191812;STRANDS=+-:5;CIPOS=-10,10;CIEND=-10,10;CIPOS95=0,0;CIEND95=0,0;MATEID=210830_1;EVENT=210830;SECONDARY;SU=5;PE=0;SR=5;ALG=PROD;AF=0.0003564;NSAMP=6;MSQ=25.29;AN=16834;AC=6;NS=8438;AC_Hom=0;AC_Het=6;AC_Hemi=0;MAF=0.000355534;HWE=1;NFAM=6
6	42201180	42201287	6	42201984	42202189	210831	458.57	+	-	DEL	PASS	210831	N	<DEL>	.	.	.	SVTYPE=DEL;POS=42201183;SVLEN=-996;END=42202179;STRANDS=+-:16;IMPRECISE;CIPOS=-3,104;CIEND=-195,10;CIPOS95=-1,45;CIEND95=-51,1;SU=16;PE=16;SR=0;ALG=PROD;AF=5.94e-05;NSAMP=1;MSQ=458.57;AN=16834;AC=1;NS=8438;AC_Hom=0;AC_Het=1;AC_Hemi=0;MAF=5.92557e-05;HWE=1;NFAM=1	.
6	42266051	42266068	6	42266338	42266355	210832	206.4	+	-	BND	LOW	210832_1	N	N[6:42266348[	210832_2	N	]6:42266060]N	SVTYPE=BND;POS=42266060;STRANDS=+-:4;CIPOS=-9,8;CIEND=-9,8;CIPOS95=0,0;CIEND95=0,0;MATEID=210832_2;EVENT=210832;SU=4;PE=0;SR=4;ALG=PROD;AF=0.0003564;NSAMP=6;MSQ=33.47;AN=16834;AC=6;NS=8438;AC_Hom=0;AC_Het=6;AC_Hemi=0;MAF=0.000355534;HWE=1;NFAM=6	SVTYPE=BND;POS=42266348;STRANDS=+-:4;CIPOS=-9,8;CIEND=-9,8;CIPOS95=0,0;CIEND95=0,0;MATEID=210832_1;EVENT=210832;SECONDARY;SU=4;PE=0;SR=4;ALG=PROD;AF=0.0003564;NSAMP=6;MSQ=33.47;AN=16834;AC=6;NS=8438;AC_Hom=0;AC_Het=6;AC_Hemi=0;MAF=0.000355534;HWE=1;NFAM=6
6	42266568	42266903	7	31833004	31833656	62240	2680.83	-	-	BND	LOW	62240_1	N	[7:31833611[N	62240_2	N	[6:42266855[N	SVTYPE=BND;POS=42266855;STRANDS=--:31;IMPRECISE;CIPOS=-286,49;CIEND=-606,46;CIPOS95=-83,49;CIEND95=-134,46;MATEID=62240_2;EVENT=62240;SU=31;PE=15;SR=16;ALG=SUM;AF=0.005168;NSAMP=87;MSQ=29.61;AN=16834;AC=87;NS=8438;AC_Hom=0;AC_Het=87;AC_Hemi=0;MAF=0.00515525;HWE=1;NFAM=84	SVTYPE=BND;POS=31833611;STRANDS=--:31;IMPRECISE;CIPOS=-606,46;CIEND=-286,49;CIPOS95=-134,46;CIEND95=-83,49;MATEID=62240_1;EVENT=62240;SECONDARY;SU=31;PE=15;SR=16;ALG=SUM;AF=0.005168;NSAMP=87;MSQ=29.61;AN=16834;AC=87;NS=8438;AC_Hom=0;AC_Het=87;AC_Hemi=0;MAF=0.00515525;HWE=1;NFAM=84
6	42266815	42267137	8	64901236	64901648	62805	46.86	+	+	BND	LOW	62805_1	N	N]8:64901244]	62805_2	N	N]6:42266825]	SVTYPE=BND;POS=42266825;STRANDS=++:4;IMPRECISE;CIPOS=-10,312;CIEND=-8,404;CIPOS95=-2,83;CIEND95=0,119;MATEID=62805_2;EVENT=62805;SU=4;PE=4;SR=0;ALG=PROD;AF=0.0001188;NSAMP=2;MSQ=22.39;AN=16834;AC=2;NS=8438;AC_Hom=0;AC_Het=2;AC_Hemi=0;MAF=0.000118511;HWE=1;NFAM=2	SVTYPE=BND;POS=64901244;STRANDS=++:4;IMPRECISE;CIPOS=-8,404;CIEND=-10,312;CIPOS95=0,119;CIEND95=-2,83;MATEID=62805_1;EVENT=62805;SECONDARY;SU=4;PE=4;SR=0;ALG=PROD;AF=0.0001188;NSAMP=2;MSQ=22.39;AN=16834;AC=2;NS=8438;AC_Hom=0;AC_Het=2;AC_Hemi=0;MAF=0.000118511;HWE=1;NFAM=2
6	42266844	42266861	6	64590413	64590426	281866	26218.8	-	+	BND	LOW	281866_1	N	]6:64590422]N	281866_2	N	N[6:42266854[	SVTYPE=BND;POS=42266854;STRANDS=-+:62;CIPOS=-9,8;CIEND=-9,4;CIPOS95=0,0;CIEND95=0,0;MATEID=281866_2;EVENT=281866;SU=62;PE=3;SR=59;ALG=PROD;AF=0.07408;NSAMP=1235;MSQ=20.31;AN=16834;AC=1247;NS=8438;AC_Hom=24;AC_Het=1224;AC_Hemi=0;MAF=0.0739512;HWE=5.09574e-10;NFAM=1155	SVTYPE=BND;POS=64590422;STRANDS=-+:62;CIPOS=-9,4;CIEND=-9,8;CIPOS95=0,0;CIEND95=0,0;MATEID=281866_1;EVENT=281866;SECONDARY;SU=62;PE=3;SR=59;ALG=PROD;AF=0.07408;NSAMP=1235;MSQ=20.31;AN=16834;AC=1247;NS=8438;AC_Hom=24;AC_Het=1224;AC_Hemi=0;MAF=0.0739512;HWE=5.09574e-10;NFAM=1155
6	42266844	42266864	8	64901130	64901144	62804	1452.16	-	-	BND	LOW	62804_1	N	[8:64901141[N	62804_2	N	[6:42266855[N	SVTYPE=BND;POS=42266855;STRANDS=--:6;IMPRECISE;CIPOS=-10,10;CIEND=-10,4;CIPOS95=-1,1;CIEND95=-1,0;MATEID=62804_2;EVENT=62804;SU=6;PE=3;SR=3;ALG=PROD;AF=0.003683;NSAMP=62;MSQ=22.25;AN=16834;AC=62;NS=8438;AC_Hom=0;AC_Het=62;AC_Hemi=0;MAF=0.00367386;HWE=1;NFAM=61	SVTYPE=BND;POS=64901141;STRANDS=--:6;IMPRECISE;CIPOS=-10,4;CIEND=-10,10;CIPOS95=-1,0;CIEND95=-1,1;MATEID=62804_1;EVENT=62804;SECONDARY;SU=6;PE=3;SR=3;ALG=PROD;AF=0.003683;NSAMP=62;MSQ=22.25;AN=16834;AC=62;NS=8438;AC_Hom=0;AC_Het=62;AC_Hemi=0;MAF=0.00367386;HWE=1;NFAM=61
6	42266845	42266862	8	129340562	129340579	63016	2723.7	-	+	BND	LOW	63016_1	N	]8:129340571]N	63016_2	N	N[6:42266855[	SVTYPE=BND;POS=42266855;STRANDS=-+:16;CIPOS=-9,8;CIEND=-9,8;CIPOS95=0,0;CIEND95=0,0;MATEID=63016_2;EVENT=63016;SU=16;PE=0;SR=16;ALG=PROD;AF=0.007366;NSAMP=124;MSQ=20.94;AN=16834;AC=124;NS=8438;AC_Hom=0;AC_Het=124;AC_Hemi=0;MAF=0.00734771;HWE=1;NFAM=120	SVTYPE=BND;POS=129340571;STRANDS=-+:16;CIPOS=-9,8;CIEND=-9,8;CIPOS95=0,0;CIEND95=0,0;MATEID=63016_1;EVENT=63016;SECONDARY;SU=16;PE=0;SR=16;ALG=PROD;AF=0.007366;NSAMP=124;MSQ=20.94;AN=16834;AC=124;NS=8438;AC_Hom=0;AC_Het=124;AC_Hemi=0;MAF=0.00734771;HWE=1;NFAM=120
6	42266845	42266865	7	31833706	31833724	62241	1415.18	+	+	BND	LOW	62241_1	N	N]7:31833713]	62241_2	N	N]6:42266855]	SVTYPE=BND;POS=42266855;STRANDS=++:29;IMPRECISE;CIPOS=-10,10;CIEND=-7,11;CIPOS95=0,0;CIEND95=-1,1;MATEID=62241_2;EVENT=62241;SU=29;PE=15;SR=14;ALG=PROD;AF=0.002376;NSAMP=40;MSQ=35.04;AN=16834;AC=40;NS=8438;AC_Hom=0;AC_Het=40;AC_Hemi=0;MAF=0.00237023;HWE=1;NFAM=39	SVTYPE=BND;POS=31833713;STRANDS=++:29;IMPRECISE;CIPOS=-7,11;CIEND=-10,10;CIPOS95=-1,1;CIEND95=0,0;MATEID=62241_1;EVENT=62241;SECONDARY;SU=29;PE=15;SR=14;ALG=PROD;AF=0.002376;NSAMP=40;MSQ=35.04;AN=16834;AC=40;NS=8438;AC_Hom=0;AC_Het=40;AC_Hemi=0;MAF=0.00237023;HWE=1;NFAM=39
6	42266850	42266859	6	64590342	64590351	210833	19991.6	+	-	BND	LOW	210833_1	N	N[6:64590348[	210833_2	N	]6:42266855]N	SVTYPE=BND;POS=42266855;STRANDS=+-:155;CIPOS=-5,4;CIEND=-5,4;CIPOS95=0,0;CIEND95=0,0;MATEID=210833_2;EVENT=210833;SU=155;PE=1;SR=154;ALG=PROD;AF=0.02834;NSAMP=476;MSQ=41.33;AN=16834;AC=477;NS=8438;AC_Hom=4;AC_Het=475;AC_Hemi=0;MAF=0.0283835;HWE=0.0708664;NFAM=452	SVTYPE=BND;POS=64590348;STRANDS=+-:155;CIPOS=-5,4;CIEND=-5,4;CIPOS95=0,0;CIEND95=0,0;MATEID=210833_1;EVENT=210833;SECONDARY;SU=155;PE=1;SR=154;ALG=PROD;AF=0.02834;NSAMP=476;MSQ=41.33;AN=16834;AC=477;NS=8438;AC_Hom=4;AC_Het=475;AC_Hemi=0;MAF=0.0283835;HWE=0.0708664;NFAM=452
6	42278564	42278578	6	42279210	42279230	210834	233.57	+	-	BND	LOW	210834_1	N	N[6:42279221[	210834_2	N	]6:42278568]N	SVTYPE=BND;POS=42278568;STRANDS=+-:9;IMPRECISE;CIPOS=-4,10;CIEND=-10,10;CIPOS95=-1,1;CIEND95=-1,0;MATEID=210834_2;EVENT=210834;SU=9;PE=7;SR=2;ALG=PROD;AF=5.94e-05;NSAMP=1;MSQ=233.57;AN=16834;AC=1;NS=8438;AC_Hom=0;AC_Het=1;AC_Hemi=0;MAF=5.92557e-05;HWE=1;NFAM=1	SVTYPE=BND;POS=42279221;STRANDS=+-:9;IMPRECISE;CIPOS=-10,10;CIEND=-4,10;CIPOS95=-1,0;CIEND95=-1,1;MATEID=210834_1;EVENT=210834;SECONDARY;SU=9;PE=7;SR=2;ALG=PROD;AF=5.94e-05;NSAMP=1;MSQ=233.57;AN=16834;AC=1;NS=8438;AC_Hom=0;AC_Het=1;AC_Hemi=0;MAF=5.92557e-05;HWE=1;NFAM=1
6	42278571	42278581	6	42279685	42279688	281867	249.57	-	+	DUP	PASS	281867	N	<DUP>	.	.	.	SVTYPE=DUP;POS=42278572;SVLEN=1115;END=42279687;STRANDS=-+:22;CIPOS=-1,9;CIEND=-2,1;CIPOS95=0,0;CIEND95=0,0;SU=22;PE=10;SR=12;ALG=PROD;AF=0.0001188;NSAMP=1;MSQ=248.04;AN=16834;AC=2;NS=8438;AC_Hom=2;AC_Het=0;AC_Hemi=0;MAF=0.000118511;HWE=5.92593e-05;NFAM=1	.
6	42310705	42310713	6	42314601	42314612	210835	926.16	+	-	DEL	PASS	210835	N	<DEL>	.	.	.	SVTYPE=DEL;POS=42310708;SVLEN=-3901;END=42314609;STRANDS=+-:34;CIPOS=-3,5;CIEND=-8,3;CIPOS95=0,0;CIEND95=0,0;SU=34;PE=29;SR=5;ALG=PROD;AF=5.94e-05;NSAMP=1;MSQ=926.16;AN=16834;AC=1;NS=8438;AC_Hom=0;AC_Het=1;AC_Hemi=0;MAF=5.92557e-05;HWE=1;NFAM=1	.
6	42339517	42339525	6	42343397	42343401	210836	209.71	+	-	DEL	PASS	210836	N	<DEL>	.	.	.	SVTYPE=DEL;POS=42339521;SVLEN=-3876;END=42343397;STRANDS=+-:14;CIPOS=-4,4;CIEND=0,4;CIPOS95=0,0;CIEND95=0,0;SU=14;PE=8;SR=6;ALG=PROD;AF=5.94e-05;NSAMP=1;MSQ=209.71;AN=16834;AC=1;NS=8438;AC_Hom=0;AC_Het=1;AC_Hemi=0;MAF=5.92557e-05;HWE=1;NFAM=1	.
6	42341420	42341432	6	42341506	42341517	210837	1954.03	+	-	BND	LOW	210837_1	N	N[6:42341513[	210837_2	N	]6:42341426]N	SVTYPE=BND;POS=42341426;STRANDS=+-:86;CIPOS=-6,6;CIEND=-6,5;CIPOS95=0,0;CIEND95=0,0;MATEID=210837_2;EVENT=210837;SU=86;PE=0;SR=86;ALG=PROD;AF=0.0007128;NSAMP=12;MSQ=162.83;AN=16834;AC=12;NS=8438;AC_Hom=0;AC_Het=12;AC_Hemi=0;MAF=0.000711069;HWE=1;NFAM=12	SVTYPE=BND;POS=42341513;STRANDS=+-:86;CIPOS=-6,5;CIEND=-6,6;CIPOS95=0,0;CIEND95=0,0;MATEID=210837_1;EVENT=210837;SECONDARY;SU=86;PE=0;SR=86;ALG=PROD;AF=0.0007128;NSAMP=12;MSQ=162.83;AN=16834;AC=12;NS=8438;AC_Hom=0;AC_Het=12;AC_Hemi=0;MAF=0.000711069;HWE=1;NFAM=12
6	42344557	42344576	6	42344845	42344864	210838	66.0	+	-	BND	LOW	210838_1	N	N[6:42344856[	210838_2	N	]6:42344567]N	SVTYPE=BND;POS=42344567;STRANDS=+-:4;IMPRECISE;CIPOS=-10,9;CIEND=-10,9;CIPOS95=-1,1;CIEND95=-1,1;MATEID=210838_2;EVENT=210838;SU=4;PE=1;SR=3;ALG=PROD;AF=0.0001782;NSAMP=3;MSQ=21.36;AN=16834;AC=3;NS=8438;AC_Hom=0;AC_Het=3;AC_Hemi=0;MAF=0.000177767;HWE=1;NFAM=3	SVTYPE=BND;POS=42344856;STRANDS=+-:4;IMPRECISE;CIPOS=-10,9;CIEND=-10,9;CIPOS95=-1,1;CIEND95=-1,1;MATEID=210838_1;EVENT=210838;SECONDARY;SU=4;PE=1;SR=3;ALG=PROD;AF=0.0001782;NSAMP=3;MSQ=21.36;AN=16834;AC=3;NS=8438;AC_Hom=0;AC_Het=3;AC_Hemi=0;MAF=0.000177767;HWE=1;NFAM=3
6	42375993	42376023	8	77356815	77356832	62846	1460.27	-	+	BND	LOW	62846_1	N	]8:77356824]N	62846_2	N	N[6:42375996[	SVTYPE=BND;POS=42375996;STRANDS=-+:21;CIPOS=-2,28;CIEND=-9,8;CIPOS95=0,0;CIEND95=0,0;MATEID=62846_2;EVENT=62846;SU=21;PE=0;SR=21;ALG=PROD;AF=0.005346;NSAMP=90;MSQ=14.6;AN=16834;AC=90;NS=8438;AC_Hom=0;AC_Het=90;AC_Hemi=0;MAF=0.00533302;HWE=1;NFAM=90	SVTYPE=BND;POS=77356824;STRANDS=-+:21;CIPOS=-9,8;CIEND=-2,28;CIPOS95=0,0;CIEND95=0,0;MATEID=62846_1;EVENT=62846;SECONDARY;SU=21;PE=0;SR=21;ALG=PROD;AF=0.005346;NSAMP=90;MSQ=14.6;AN=16834;AC=90;NS=8438;AC_Hom=0;AC_Het=90;AC_Hemi=0;MAF=0.00533302;HWE=1;NFAM=90
6	42376084	42376104	7	11313398	11313418	62169	339.04	-	+	BND	LOW	62169_1	N	]7:11313408]N	62169_2	N	N[6:42376095[	SVTYPE=BND;POS=42376095;STRANDS=-+:5;CIPOS=-10,10;CIEND=-10,10;CIPOS95=0,0;CIEND95=0,0;MATEID=62169_2;EVENT=62169;SU=5;PE=0;SR=5;ALG=PROD;AF=0.001069;NSAMP=18;MSQ=17.45;AN=16834;AC=18;NS=8438;AC_Hom=0;AC_Het=18;AC_Hemi=0;MAF=0.0010666;HWE=1;NFAM=18	SVTYPE=BND;POS=11313408;STRANDS=-+:5;CIPOS=-10,10;CIEND=-10,10;CIPOS95=0,0;CIEND95=0,0;MATEID=62169_1;EVENT=62169;SECONDARY;SU=5;PE=0;SR=5;ALG=PROD;AF=0.001069;NSAMP=18;MSQ=17.45;AN=16834;AC=18;NS=8438;AC_Hom=0;AC_Het=18;AC_Hemi=0;MAF=0.0010666;HWE=1;NFAM=18
6	42381995	42381999	6	42383176	42383180	210839	5799.34	+	-	DEL	PASS	210839	N	<DEL>	.	.	.	SVTYPE=DEL;POS=42381997;SVLEN=-1182;END=42383179;STRANDS=+-:256;CIPOS=-2,2;CIEND=-3,1;CIPOS95=0,0;CIEND95=0,0;SU=256;PE=140;SR=116;ALG=PROD;AF=0.000594;NSAMP=10;MSQ=579.93;AN=16834;AC=10;NS=8438;AC_Hom=0;AC_Het=10;AC_Hemi=0;MAF=0.000592557;HWE=1;NFAM=10	.
6	42393262	42393274	6	42393569	42393585	210840	873.05	+	-	MEI	PASS	210840	N	<DEL:ME:SINE|Alu|AluSx3>	.	.	.	SVTYPE=MEI;POS=42393268;SVLEN=-309;END=42393577;STRANDS=+-:94;CIPOS=-6,6;CIEND=-8,8;CIPOS95=0,0;CIEND95=0,0;SU=94;PE=0;SR=94;ALG=PROD;AF=0.002317;NSAMP=39;MSQ=20.75;AN=16834;AC=39;NS=8438;AC_Hom=0;AC_Het=40;AC_Hemi=0;MAF=0.00237023;HWE=1;NFAM=39	.
6	42453420	42453950	9	137869101	137869428	63398	11.62	-	+	BND	LOW	63398_1	N	]9:137869131]N	63398_2	N	N[6:42453921[	SVTYPE=BND;POS=42453921;STRANDS=-+:11;IMPRECISE;CIPOS=-500,30;CIEND=-30,297;CIPOS95=-155,30;CIEND95=-30,59;MATEID=63398_2;EVENT=63398;SU=11;PE=11;SR=0;ALG=PROD;AF=0.0001188;NSAMP=2;MSQ=5.58;AN=16834;AC=2;NS=8438;AC_Hom=0;AC_Het=2;AC_Hemi=0;MAF=0.000118511;HWE=1;NFAM=2	SVTYPE=BND;POS=137869131;STRANDS=-+:11;IMPRECISE;CIPOS=-30,297;CIEND=-500,30;CIPOS95=-30,59;CIEND95=-155,30;MATEID=63398_1;EVENT=63398;SECONDARY;SU=11;PE=11;SR=0;ALG=PROD;AF=0.0001188;NSAMP=2;MSQ=5.58;AN=16834;AC=2;NS=8438;AC_Hom=0;AC_Het=2;AC_Hemi=0;MAF=0.000118511;HWE=1;NFAM=2
6	42453425	42453918	12	2895856	2896089	59413	226.11	-	-	BND	LOW	59413_1	N	[12:2896040[N	59413_2	N	[6:42453869[N	SVTYPE=BND;POS=42453869;STRANDS=--:9;IMPRECISE;CIPOS=-443,50;CIEND=-183,50;CIPOS95=-111,50;CIEND95=-47,47;MATEID=59413_2;EVENT=59413;SU=9;PE=9;SR=0;ALG=PROD;AF=0.000594;NSAMP=10;MSQ=21.31;AN=16834;AC=10;NS=8438;AC_Hom=0;AC_Het=10;AC_Hemi=0;MAF=0.000592557;HWE=1;NFAM=8	SVTYPE=BND;POS=2896040;STRANDS=--:9;IMPRECISE;CIPOS=-183,50;CIEND=-443,50;CIPOS95=-47,47;CIEND95=-111,50;MATEID=59413_1;EVENT=59413;SECONDARY;SU=9;PE=9;SR=0;ALG=PROD;AF=0.000594;NSAMP=10;MSQ=21.31;AN=16834;AC=10;NS=8438;AC_Hom=0;AC_Het=10;AC_Hemi=0;MAF=0.000592557;HWE=1;NFAM=8
6	42453519	42453877	12	6613060	6613373	59431	14844.8	-	-	BND	LOW	59431_1	N	[12:6613344[N	59431_2	N	[6:42453848[N	SVTYPE=BND;POS=42453848;STRANDS=--:9;IMPRECISE;CIPOS=-328,30;CIEND=-283,30;CIPOS95=-121,30;CIEND95=-101,30;MATEID=59431_2;EVENT=59431;SU=9;PE=9;SR=0;ALG=PROD;AF=0.02554;NSAMP=430;MSQ=34.02;AN=16834;AC=430;NS=8438;AC_Hom=0;AC_Het=430;AC_Hemi=0;MAF=0.02548;HWE=0.00693168;NFAM=384	SVTYPE=BND;POS=6613344;STRANDS=--:9;IMPRECISE;CIPOS=-283,30;CIEND=-328,30;CIPOS95=-101,30;CIEND95=-121,30;MATEID=59431_1;EVENT=59431;SECONDARY;SU=9;PE=9;SR=0;ALG=PROD;AF=0.02554;NSAMP=430;MSQ=34.02;AN=16834;AC=430;NS=8438;AC_Hom=0;AC_Het=430;AC_Hemi=0;MAF=0.02548;HWE=0.00693168;NFAM=384
6	42453700	42454052	6	42454049	42454318	210841	557.32	+	-	DEL	PASS	210841	N	<DEL>	.	.	.	SVTYPE=DEL;POS=42453730;SVLEN=-558;END=42454288;STRANDS=+-:23;IMPRECISE;CIPOS=-30,322;CIEND=-239,30;CIPOS95=-30,60;CIEND95=-115,30;SU=23;PE=23;SR=0;ALG=SUM;AF=0.0001188;NSAMP=2;MSQ=278.65;AN=16834;AC=2;NS=8438;AC_Hom=0;AC_Het=2;AC_Hemi=0;MAF=0.000118511;HWE=1;NFAM=2	.
6	42453769	42453984	9	117857887	117858386	63341	465.07	-	+	BND	LOW	63341_1	N	]9:117857937]N	63341_2	N	N[6:42453935[	SVTYPE=BND;POS=42453935;STRANDS=-+:18;IMPRECISE;CIPOS=-165,50;CIEND=-50,449;CIPOS95=-33,33;CIEND95=-50,110;MATEID=63341_2;EVENT=63341;SU=18;PE=18;SR=0;ALG=PROD;AF=0.001663;NSAMP=28;MSQ=15.38;AN=16834;AC=28;NS=8438;AC_Hom=0;AC_Het=29;AC_Hemi=0;MAF=0.00171842;HWE=1;NFAM=28	SVTYPE=BND;POS=117857937;STRANDS=-+:18;IMPRECISE;CIPOS=-50,449;CIEND=-165,50;CIPOS95=-50,110;CIEND95=-33,33;MATEID=63341_1;EVENT=63341;SECONDARY;SU=18;PE=18;SR=0;ALG=PROD;AF=0.001663;NSAMP=28;MSQ=15.38;AN=16834;AC=28;NS=8438;AC_Hom=0;AC_Het=29;AC_Hemi=0;MAF=0.00171842;HWE=1;NFAM=28
6	42453829	42454187	9	117857293	117857781	63339	822.06	+	-	BND	LOW	63339_1	N	N[9:117857772[	63339_2	N	]6:42453879]N	SVTYPE=BND;POS=42453879;STRANDS=+-:34;IMPRECISE;CIPOS=-50,308;CIEND=-478,10;CIPOS95=-15,15;CIEND95=-100,10;MATEID=63339_2;EVENT=63339;SU=34;PE=34;SR=0;ALG=PROD;AF=0.002139;NSAMP=36;MSQ=21.78;AN=16834;AC=36;NS=8438;AC_Hom=0;AC_Het=36;AC_Hemi=0;MAF=0.00213321;HWE=1;NFAM=36	SVTYPE=BND;POS=117857772;STRANDS=+-:34;IMPRECISE;CIPOS=-478,10;CIEND=-50,308;CIPOS95=-100,10;CIEND95=-15,15;MATEID=63339_1;EVENT=63339;SECONDARY;SU=34;PE=34;SR=0;ALG=PROD;AF=0.002139;NSAMP=36;MSQ=21.78;AN=16834;AC=36;NS=8438;AC_Hom=0;AC_Het=36;AC_Hemi=0;MAF=0.00213321;HWE=1;NFAM=36
6	42453884	42453904	13	94163239	94163259	60033	23238.2	-	+	BND	LOW	60033_1	N	]13:94163249]N	60033_2	N	N[6:42453895[	SVTYPE=BND;POS=42453895;STRANDS=-+:4;IMPRECISE;CIPOS=-10,10;CIEND=-10,10;CIPOS95=-3,0;CIEND95=-3,3;MATEID=60033_2;EVENT=60033;SU=4;PE=3;SR=1;ALG=PROD;AF=0.06457;NSAMP=973;MSQ=23.22;AN=16834;AC=1087;NS=8438;AC_Hom=228;AC_Het=866;AC_Hemi=0;MAF=0.0648258;HWE=2.11472e-31;NFAM=887	SVTYPE=BND;POS=94163249;STRANDS=-+:4;IMPRECISE;CIPOS=-10,10;CIEND=-10,10;CIPOS95=-3,3;CIEND95=-3,0;MATEID=60033_1;EVENT=60033;SECONDARY;SU=4;PE=3;SR=1;ALG=PROD;AF=0.06457;NSAMP=973;MSQ=23.22;AN=16834;AC=1087;NS=8438;AC_Hom=228;AC_Het=866;AC_Hemi=0;MAF=0.0648258;HWE=2.11472e-31;NFAM=887
6	42453977	42454519	9	106614289	106614455	63303	679.86	+	-	BND	LOW	63303_1	N	N[9:106614426[	63303_2	N	]6:42454006]N	SVTYPE=BND;POS=42454006;STRANDS=+-:8;IMPRECISE;CIPOS=-29,513;CIEND=-136,30;CIPOS95=-29,140;CIEND95=-30,30;MATEID=63303_2;EVENT=63303;SU=8;PE=8;SR=0;ALG=PROD;AF=0.002376;NSAMP=40;MSQ=14.89;AN=16834;AC=40;NS=8438;AC_Hom=0;AC_Het=40;AC_Hemi=0;MAF=0.00237023;HWE=1;NFAM=39	SVTYPE=BND;POS=106614426;STRANDS=+-:8;IMPRECISE;CIPOS=-136,30;CIEND=-29,513;CIPOS95=-30,30;CIEND95=-29,140;MATEID=63303_1;EVENT=63303;SECONDARY;SU=8;PE=8;SR=0;ALG=PROD;AF=0.002376;NSAMP=40;MSQ=14.89;AN=16834;AC=40;NS=8438;AC_Hom=0;AC_Het=40;AC_Hemi=0;MAF=0.00237023;HWE=1;NFAM=39
6	42453988	42454442	12	2895985	2896376	59412	881.91	+	+	BND	LOW	59412_1	N	N]12:2896035]	59412_2	N	N]6:42454029]	SVTYPE=BND;POS=42454029;STRANDS=++:27;IMPRECISE;CIPOS=-41,413;CIEND=-50,341;CIPOS95=-41,82;CIEND95=-31,31;MATEID=59412_2;EVENT=59412;SU=27;PE=27;SR=0;ALG=PROD;AF=0.001782;NSAMP=30;MSQ=28.27;AN=16834;AC=30;NS=8438;AC_Hom=0;AC_Het=30;AC_Hemi=0;MAF=0.00177767;HWE=1;NFAM=26	SVTYPE=BND;POS=2896035;STRANDS=++:27;IMPRECISE;CIPOS=-50,341;CIEND=-41,413;CIPOS95=-31,31;CIEND95=-41,82;MATEID=59412_1;EVENT=59412;SECONDARY;SU=27;PE=27;SR=0;ALG=PROD;AF=0.001782;NSAMP=30;MSQ=28.27;AN=16834;AC=30;NS=8438;AC_Hom=0;AC_Het=30;AC_Hemi=0;MAF=0.00177767;HWE=1;NFAM=26
6	42453997	42454547	11	101256792	101257193	59306	86.67	+	+	BND	LOW	59306_1	N	N]11:101256802]	59306_2	N	N]6:42454005]	SVTYPE=BND;POS=42454005;STRANDS=++:4;IMPRECISE;CIPOS=-8,542;CIEND=-10,391;CIPOS95=0,194;CIEND95=-2,133;MATEID=59306_2;EVENT=59306;SU=4;PE=4;SR=0;ALG=PROD;AF=0.0003564;NSAMP=6;MSQ=13.28;AN=16834;AC=6;NS=8438;AC_Hom=0;AC_Het=6;AC_Hemi=0;MAF=0.000355534;HWE=1;NFAM=6	SVTYPE=BND;POS=101256802;STRANDS=++:4;IMPRECISE;CIPOS=-10,391;CIEND=-8,542;CIPOS95=-2,133;CIEND95=0,194;MATEID=59306_1;EVENT=59306;SECONDARY;SU=4;PE=4;SR=0;ALG=PROD;AF=0.0003564;NSAMP=6;MSQ=13.28;AN=16834;AC=6;NS=8438;AC_Hom=0;AC_Het=6;AC_Hemi=0;MAF=0.000355534;HWE=1;NFAM=6
6	42453998	42454365	12	6613372	6613687	59432	10896.2	+	+	BND	LOW	59432_1	N	N]12:6613402]	59432_2	N	N]6:42454028]	SVTYPE=BND;POS=42454028;STRANDS=++:10;IMPRECISE;CIPOS=-30,337;CIEND=-30,285;CIPOS95=-30,91;CIEND95=-30,59;MATEID=59432_2;EVENT=59432;SU=10;PE=10;SR=0;ALG=PROD;AF=0.01919;NSAMP=323;MSQ=32.9;AN=16834;AC=323;NS=8438;AC_Hom=0;AC_Het=323;AC_Hemi=0;MAF=0.0191396;HWE=0.0779766;NFAM=289	SVTYPE=BND;POS=6613402;STRANDS=++:10;IMPRECISE;CIPOS=-30,285;CIEND=-30,337;CIPOS95=-30,59;CIEND95=-30,91;MATEID=59432_1;EVENT=59432;SECONDARY;SU=10;PE=10;SR=0;ALG=PROD;AF=0.01919;NSAMP=323;MSQ=32.9;AN=16834;AC=323;NS=8438;AC_Hom=0;AC_Het=323;AC_Hemi=0;MAF=0.0191396;HWE=0.0779766;NFAM=289
6	42454029	42454510	9	122562246	122562638	63352	1110.25	+	+	BND	LOW	63352_1	N	N]9:122562256]	63352_2	N	N]6:42454039]	SVTYPE=BND;POS=42454039;STRANDS=++:4;IMPRECISE;CIPOS=-10,471;CIEND=-10,382;CIPOS95=-1,157;CIEND95=-2,116;MATEID=63352_2;EVENT=63352;SU=4;PE=4;SR=0;ALG=PROD;AF=0.002079;NSAMP=35;MSQ=31.28;AN=16834;AC=35;NS=8438;AC_Hom=0;AC_Het=35;AC_Hemi=0;MAF=0.00207395;HWE=1;NFAM=35	SVTYPE=BND;POS=122562256;STRANDS=++:4;IMPRECISE;CIPOS=-10,382;CIEND=-10,471;CIPOS95=-2,116;CIEND95=-1,157;MATEID=63352_1;EVENT=63352;SECONDARY;SU=4;PE=4;SR=0;ALG=PROD;AF=0.002079;NSAMP=35;MSQ=31.28;AN=16834;AC=35;NS=8438;AC_Hom=0;AC_Het=35;AC_Hemi=0;MAF=0.00207395;HWE=1;NFAM=35
6	42468466	42468473	6	42468689	42468696	210842	355.49	+	-	DEL	PASS	210842	N	<DEL>	.	.	.	SVTYPE=DEL;POS=42468470;SVLEN=-223;END=42468693;STRANDS=+-:9;CIPOS=-4,3;CIEND=-4,3;CIPOS95=0,0;CIEND95=0,0;SU=9;PE=0;SR=9;ALG=PROD;AF=0.0001782;NSAMP=3;MSQ=117.45;AN=16834;AC=3;NS=8438;AC_Hom=0;AC_Het=3;AC_Hemi=0;MAF=0.000177767;HWE=1;NFAM=3	.
6	42471518	42471976	8	30104982	30105405	62718	197.92	-	+	BND	LOW	62718_1	N	]8:30105012]N	62718_2	N	N[6:42471947[	SVTYPE=BND;POS=42471947;STRANDS=-+:19;IMPRECISE;CIPOS=-428,30;CIEND=-30,393;CIPOS95=-96,30;CIEND95=-30,70;MATEID=62718_2;EVENT=62718;SU=19;PE=19;SR=0;ALG=PROD;AF=0.000297;NSAMP=5;MSQ=38.45;AN=16834;AC=5;NS=8438;AC_Hom=0;AC_Het=5;AC_Hemi=0;MAF=0.000296279;HWE=1;NFAM=5	SVTYPE=BND;POS=30105012;STRANDS=-+:19;IMPRECISE;CIPOS=-30,393;CIEND=-428,30;CIPOS95=-30,70;CIEND95=-96,30;MATEID=62718_1;EVENT=62718;SECONDARY;SU=19;PE=19;SR=0;ALG=PROD;AF=0.000297;NSAMP=5;MSQ=38.45;AN=16834;AC=5;NS=8438;AC_Hom=0;AC_Het=5;AC_Hemi=0;MAF=0.000296279;HWE=1;NFAM=5
6	42471954	42472257	8	30102961	30103142	62717	2475.19	+	-	BND	LOW	62717_1	N	N[8:30103132[	62717_2	N	]6:42471960]N	SVTYPE=BND;POS=42471960;STRANDS=+-:133;IMPRECISE;CIPOS=-6,297;CIEND=-170,11;CIPOS95=-6,17;CIEND95=-10,10;MATEID=62717_2;EVENT=62717;SU=133;PE=133;SR=0;ALG=PROD;AF=0.0007128;NSAMP=12;MSQ=206.27;AN=16834;AC=12;NS=8438;AC_Hom=0;AC_Het=12;AC_Hemi=0;MAF=0.000711069;HWE=1;NFAM=12	SVTYPE=BND;POS=30103132;STRANDS=+-:133;IMPRECISE;CIPOS=-170,11;CIEND=-6,297;CIPOS95=-10,10;CIEND95=-6,17;MATEID=62717_1;EVENT=62717;SECONDARY;SU=133;PE=133;SR=0;ALG=PROD;AF=0.0007128;NSAMP=12;MSQ=206.27;AN=16834;AC=12;NS=8438;AC_Hom=0;AC_Het=12;AC_Hemi=0;MAF=0.000711069;HWE=1;NFAM=12
6	42473885	42473892	6	42494519	42494532	281868	1289.52	-	+	DUP	PASS	281868	N	<DUP>	.	.	.	SVTYPE=DUP;POS=42473890;SVLEN=20636;END=42494526;STRANDS=-+:124;CIPOS=-5,2;CIEND=-7,6;CIPOS95=0,0;CIEND95=0,0;SU=124;PE=72;SR=52;ALG=PROD;AF=0.0004158;NSAMP=6;MSQ=206.54;AN=16834;AC=7;NS=8438;AC_Hom=2;AC_Het=6;AC_Hemi=0;MAF=0.000474046;HWE=0.00165852;NFAM=6	.
6	42478785	42478996	6	42481366	42481689	281869	147.12	-	+	DUP	PASS	281869	N	<DUP>	.	.	.	SVTYPE=DUP;POS=42478986;SVLEN=2390;END=42481376;STRANDS=-+:15;IMPRECISE;CIPOS=-201,10;CIEND=-10,313;CIPOS95=-45,1;CIEND95=-2,56;SU=15;PE=15;SR=0;ALG=PROD;AF=5.94e-05;NSAMP=1;MSQ=146.66;AN=16834;AC=1;NS=8438;AC_Hom=0;AC_Het=1;AC_Hemi=0;MAF=5.92557e-05;HWE=1;NFAM=1	.
6	42481983	42482003	8	75658824	75658844	62839	13753.8	-	+	BND	LOW	62839_1	N	]8:75658834]N	62839_2	N	N[6:42481994[	SVTYPE=BND;POS=42481994;STRANDS=-+:33;CIPOS=-10,10;CIEND=-10,10;CIPOS95=0,0;CIEND95=0,0;MATEID=62839_2;EVENT=62839;SU=33;PE=0;SR=33;ALG=PROD;AF=0.02786;NSAMP=469;MSQ=28.64;AN=16834;AC=469;NS=8438;AC_Hom=0;AC_Het=469;AC_Hemi=0;MAF=0.0277909;HWE=0.00203698;NFAM=439	SVTYPE=BND;POS=75658834;STRANDS=-+:33;CIPOS=-10,10;CIEND=-10,10;CIPOS95=0,0;CIEND95=0,0;MATEID=62839_1;EVENT=62839;SECONDARY;SU=33;PE=0;SR=33;ALG=PROD;AF=0.02786;NSAMP=469;MSQ=28.64;AN=16834;AC=469;NS=8438;AC_Hom=0;AC_Het=469;AC_Hemi=0;MAF=0.0277909;HWE=0.00203698;NFAM=439
6	42510159	42510315	6	42517812	42518074	281870	94.8	-	+	DUP	PASS	281870	N	<DUP>	.	.	.	SVTYPE=DUP;POS=42510305;SVLEN=7517;END=42517822;STRANDS=-+:10;IMPRECISE;CIPOS=-146,10;CIEND=-10,252;CIPOS95=-67,2;CIEND95=-2,59;SU=10;PE=10;SR=0;ALG=PROD;AF=5.94e-05;NSAMP=1;MSQ=92.27;AN=16834;AC=1;NS=8438;AC_Hom=0;AC_Het=1;AC_Hemi=0;MAF=5.92557e-05;HWE=1;NFAM=1	.
6	42510905	42511388	7	104895578	104896056	62458	100126.0	+	+	BND	LOW	62458_1	N	N]7:104895588]	62458_2	N	N]6:42510915]	SVTYPE=BND;POS=42510915;STRANDS=++:4;IMPRECISE;CIPOS=-10,473;CIEND=-10,468;CIPOS95=-1,168;CIEND95=0,166;MATEID=62458_2;EVENT=62458;SU=4;PE=4;SR=0;ALG=PROD;AF=0.07835;NSAMP=1319;MSQ=75.61;AN=16834;AC=1319;NS=8438;AC_Hom=0;AC_Het=1322;AC_Hemi=0;MAF=0.0783361;HWE=6.93005e-25;NFAM=1135	SVTYPE=BND;POS=104895588;STRANDS=++:4;IMPRECISE;CIPOS=-10,468;CIEND=-10,473;CIPOS95=0,166;CIEND95=-1,168;MATEID=62458_1;EVENT=62458;SECONDARY;SU=4;PE=4;SR=0;ALG=PROD;AF=0.07835;NSAMP=1319;MSQ=75.61;AN=16834;AC=1319;NS=8438;AC_Hom=0;AC_Het=1322;AC_Hemi=0;MAF=0.0783361;HWE=6.93005e-25;NFAM=1135
6	42539500	42539520	6	42539563	42539583	210843	185.94	+	-	BND	LOW	210843_1	N	N[6:42539574[	210843_2	N	]6:42539510]N	SVTYPE=BND;POS=42539510;STRANDS=+-:8;CIPOS=-10,10;CIEND=-10,10;CIPOS95=0,0;CIEND95=0,0;MATEID=210843_2;EVENT=210843;SU=8;PE=0;SR=8;ALG=PROD;AF=5.94e-05;NSAMP=1;MSQ=185.79;AN=16834;AC=1;NS=8438;AC_Hom=0;AC_Het=1;AC_Hemi=0;MAF=5.92557e-05;HWE=1;NFAM=1	SVTYPE=BND;POS=42539574;STRANDS=+-:8;CIPOS=-10,10;CIEND=-10,10;CIPOS95=0,0;CIEND95=0,0;MATEID=210843_1;EVENT=210843;SECONDARY;SU=8;PE=0;SR=8;ALG=PROD;AF=5.94e-05;NSAMP=1;MSQ=185.79;AN=16834;AC=1;NS=8438;AC_Hom=0;AC_Het=1;AC_Hemi=0;MAF=5.92557e-05;HWE=1;NFAM=1
6	42542704	42542924	6	42544359	42544450	210844	239.71	+	-	DEL	PASS	210844	N	<DEL>	.	.	.	SVTYPE=DEL;POS=42542714;SVLEN=-1726;END=42544440;STRANDS=+-:12;IMPRECISE;CIPOS=-10,210;CIEND=-81,10;CIPOS95=-3,39;CIEND95=-36,3;SU=12;PE=12;SR=0;ALG=PROD;AF=5.94e-05;NSAMP=1;MSQ=239.71;AN=16834;AC=1;NS=8438;AC_Hom=0;AC_Het=1;AC_Hemi=0;MAF=5.92557e-05;HWE=1;NFAM=1	.
6	42569625	42569625	6	42569773	42569773	210845	607737.0	+	-	DEL	PASS	210845	N	<DEL>	.	.	.	SVTYPE=DEL;POS=42569625;SVLEN=-148;END=42569773;STRANDS=+-:7903;CIPOS=0,0;CIEND=0,0;CIPOS95=0,0;CIEND95=0,0;SU=7903;PE=189;SR=7714;ALG=PROD;AF=0.2418;NSAMP=3647;MSQ=165.99;AN=16834;AC=4070;NS=8438;AC_Hom=852;AC_Het=3231;AC_Hemi=0;MAF=0.241941;HWE=5.36358e-05;NFAM=3257	.
6	42577552	42577567	6	42577815	42577826	210846	10.87	+	-	BND	LOW	210846_1	N	N[6:42577822[	210846_2	N	]6:42577558]N	SVTYPE=BND;POS=42577558;STRANDS=+-:6;IMPRECISE;CIPOS=-6,9;CIEND=-6,5;CIPOS95=-1,4;CIEND95=0,0;MATEID=210846_2;EVENT=210846;SU=6;PE=0;SR=6;ALG=PROD;AF=5.94e-05;NSAMP=1;MSQ=9.3;AN=16834;AC=1;NS=8438;AC_Hom=0;AC_Het=1;AC_Hemi=0;MAF=5.92557e-05;HWE=1;NFAM=1	SVTYPE=BND;POS=42577822;STRANDS=+-:6;IMPRECISE;CIPOS=-6,5;CIEND=-6,9;CIPOS95=0,0;CIEND95=-1,4;MATEID=210846_1;EVENT=210846;SECONDARY;SU=6;PE=0;SR=6;ALG=PROD;AF=5.94e-05;NSAMP=1;MSQ=9.3;AN=16834;AC=1;NS=8438;AC_Hom=0;AC_Het=1;AC_Hemi=0;MAF=5.92557e-05;HWE=1;NFAM=1
6	42581949	42581959	9	133683060	133683070	63387	14647.9	+	+	BND	LOW	63387_1	N	N]9:133683065]	63387_2	N	N]6:42581954]	SVTYPE=BND;POS=42581954;STRANDS=++:107;CIPOS=-5,5;CIEND=-5,5;CIPOS95=0,0;CIEND95=0,0;MATEID=63387_2;EVENT=63387;SU=107;PE=0;SR=107;ALG=PROD;AF=0.02501;NSAMP=401;MSQ=36.24;AN=16834;AC=421;NS=8438;AC_Hom=40;AC_Het=381;AC_Hemi=0;MAF=0.0249467;HWE=2.45952e-07;NFAM=394	SVTYPE=BND;POS=133683065;STRANDS=++:107;CIPOS=-5,5;CIEND=-5,5;CIPOS95=0,0;CIEND95=0,0;MATEID=63387_1;EVENT=63387;SECONDARY;SU=107;PE=0;SR=107;ALG=PROD;AF=0.02501;NSAMP=401;MSQ=36.24;AN=16834;AC=421;NS=8438;AC_Hom=40;AC_Het=381;AC_Hemi=0;MAF=0.0249467;HWE=2.45952e-07;NFAM=394
6	42587141	42587192	6	42587238	42587289	210848	17051.3	+	-	BND	LOW	210848_1	N	N[6:42587265[	210848_2	N	]6:42587167]N	SVTYPE=BND;POS=42587167;STRANDS=+-:13;CIPOS=-26,25;CIEND=-26,25;CIPOS95=0,0;CIEND95=0,0;MATEID=210848_2;EVENT=210848;SU=13;PE=1;SR=12;ALG=PROD;AF=0.02495;NSAMP=420;MSQ=40.07;AN=16834;AC=420;NS=8438;AC_Hom=0;AC_Het=420;AC_Hemi=0;MAF=0.0248874;HWE=0.0107876;NFAM=418	SVTYPE=BND;POS=42587265;STRANDS=+-:13;CIPOS=-26,25;CIEND=-26,25;CIPOS95=0,0;CIEND95=0,0;MATEID=210848_1;EVENT=210848;SECONDARY;SU=13;PE=1;SR=12;ALG=PROD;AF=0.02495;NSAMP=420;MSQ=40.07;AN=16834;AC=420;NS=8438;AC_Hom=0;AC_Het=420;AC_Hemi=0;MAF=0.0248874;HWE=0.0107876;NFAM=418
6	42599599	42599656	9	30740786	30740843	63154	905.0	+	+	BND	LOW	63154_1	N	N]9:30740815]	63154_2	N	N]6:42599628]	SVTYPE=BND;POS=42599628;STRANDS=++:8;CIPOS=-29,28;CIEND=-29,28;CIPOS95=0,0;CIEND95=0,0;MATEID=63154_2;EVENT=63154;SU=8;PE=0;SR=8;ALG=PROD;AF=0.003445;NSAMP=58;MSQ=13.92;AN=16834;AC=58;NS=8438;AC_Hom=0;AC_Het=58;AC_Hemi=0;MAF=0.00343683;HWE=1;NFAM=58	SVTYPE=BND;POS=30740815;STRANDS=++:8;CIPOS=-29,28;CIEND=-29,28;CIPOS95=0,0;CIEND95=0,0;MATEID=63154_1;EVENT=63154;SECONDARY;SU=8;PE=0;SR=8;ALG=PROD;AF=0.003445;NSAMP=58;MSQ=13.92;AN=16834;AC=58;NS=8438;AC_Hom=0;AC_Het=58;AC_Hemi=0;MAF=0.00343683;HWE=1;NFAM=58
6	42631834	42631838	6	42631926	42631930	210849	9378.36	+	-	BND	LOW	210849_1	N	N[6:42631929[	210849_2	N	]6:42631836]N	SVTYPE=BND;POS=42631836;STRANDS=+-:357;CIPOS=-2,2;CIEND=-2,2;CIPOS95=0,0;CIEND95=0,0;MATEID=210849_2;EVENT=210849;SU=357;PE=0;SR=357;ALG=PROD;AF=0.002851;NSAMP=48;MSQ=195.38;AN=16834;AC=48;NS=8438;AC_Hom=0;AC_Het=48;AC_Hemi=0;MAF=0.00284428;HWE=1;NFAM=48	SVTYPE=BND;POS=42631929;STRANDS=+-:357;CIPOS=-2,2;CIEND=-2,2;CIPOS95=0,0;CIEND95=0,0;MATEID=210849_1;EVENT=210849;SECONDARY;SU=357;PE=0;SR=357;ALG=PROD;AF=0.002851;NSAMP=48;MSQ=195.38;AN=16834;AC=48;NS=8438;AC_Hom=0;AC_Het=48;AC_Hemi=0;MAF=0.00284428;HWE=1;NFAM=48
6	42640240	42640287	6	42640633	42640689	210850	473.62	+	-	DEL	PASS	210850	N	<DEL>	.	.	.	SVTYPE=DEL;POS=42640264;SVLEN=-398;END=42640662;STRANDS=+-:23;CIPOS=-24,23;CIEND=-29,27;CIPOS95=0,0;CIEND95=0,0;SU=23;PE=11;SR=12;ALG=PROD;AF=0.0001188;NSAMP=2;MSQ=236.73;AN=16834;AC=2;NS=8438;AC_Hom=0;AC_Het=2;AC_Hemi=0;MAF=0.000118511;HWE=1;NFAM=2	.
6	42670353	42670370	6	42670643	42670660	210851	15.59	+	-	BND	LOW	210851_1	N	N[6:42670653[	210851_2	N	]6:42670362]N	SVTYPE=BND;POS=42670362;STRANDS=+-:4;CIPOS=-9,8;CIEND=-9,8;CIPOS95=0,0;CIEND95=0,0;MATEID=210851_2;EVENT=210851;SU=4;PE=0;SR=4;ALG=PROD;AF=5.94e-05;NSAMP=1;MSQ=14.92;AN=16834;AC=1;NS=8438;AC_Hom=0;AC_Het=1;AC_Hemi=0;MAF=5.92557e-05;HWE=1;NFAM=1	SVTYPE=BND;POS=42670653;STRANDS=+-:4;CIPOS=-9,8;CIEND=-9,8;CIPOS95=0,0;CIEND95=0,0;MATEID=210851_1;EVENT=210851;SECONDARY;SU=4;PE=0;SR=4;ALG=PROD;AF=5.94e-05;NSAMP=1;MSQ=14.92;AN=16834;AC=1;NS=8438;AC_Hom=0;AC_Het=1;AC_Hemi=0;MAF=5.92557e-05;HWE=1;NFAM=1
6	42707700	42708123	6	42711135	42711442	210852	395.57	+	-	DEL	PASS	210852	N	<DEL>	.	.	.	SVTYPE=DEL;POS=42707728;SVLEN=-3685;END=42711413;STRANDS=+-:14;IMPRECISE;CIPOS=-28,395;CIEND=-278,29;CIPOS95=-28,75;CIEND95=-60,29;SU=14;PE=14;SR=0;ALG=PROD;AF=0.0001188;NSAMP=2;MSQ=197.79;AN=16834;AC=2;NS=8438;AC_Hom=0;AC_Het=2;AC_Hemi=0;MAF=0.000118511;HWE=1;NFAM=2	.
6	42723402	42723419	6	42723701	42723718	210853	36.78	+	-	MEI	PASS	210853	N	<DEL:ME:SINE|Alu|AluSx>	.	.	.	SVTYPE=MEI;POS=42723411;SVLEN=-299;END=42723710;STRANDS=+-:4;CIPOS=-9,8;CIEND=-9,8;CIPOS95=0,0;CIEND95=0,0;SU=4;PE=0;SR=4;ALG=PROD;AF=0.0001188;NSAMP=2;MSQ=16.85;AN=16834;AC=2;NS=8438;AC_Hom=0;AC_Het=2;AC_Hemi=0;MAF=0.000118511;HWE=1;NFAM=2	.
6	42738285	42738725	6	42738363	42738787	210854	5985.79	+	-	BND	LOW	210854_1	N	N[6:42738638[	210854_2	N	]6:42738349]N	SVTYPE=BND;POS=42738349;STRANDS=+-:18;IMPRECISE;CIPOS=-64,376;CIEND=-274,150;CIPOS95=-64,111;CIEND95=-109,109;MATEID=210854_2;EVENT=210854;SU=18;PE=18;SR=0;ALG=SUM;AF=0.003624;NSAMP=61;MSQ=97.47;AN=16834;AC=61;NS=8438;AC_Hom=0;AC_Het=61;AC_Hemi=0;MAF=0.0036146;HWE=1;NFAM=61	SVTYPE=BND;POS=42738638;STRANDS=+-:18;IMPRECISE;CIPOS=-274,150;CIEND=-64,376;CIPOS95=-109,109;CIEND95=-64,111;MATEID=210854_1;EVENT=210854;SECONDARY;SU=18;PE=18;SR=0;ALG=SUM;AF=0.003624;NSAMP=61;MSQ=97.47;AN=16834;AC=61;NS=8438;AC_Hom=0;AC_Het=61;AC_Hemi=0;MAF=0.0036146;HWE=1;NFAM=61
6	42740861	42741139	6	42743976	42744100	210855	230.7	+	-	DEL	PASS	210855	N	<DEL>	.	.	.	SVTYPE=DEL;POS=42740871;SVLEN=-3219;END=42744090;STRANDS=+-:9;IMPRECISE;CIPOS=-10,268;CIEND=-114,10;CIPOS95=-1,63;CIEND95=-47,3;SU=9;PE=9;SR=0;ALG=PROD;AF=5.94e-05;NSAMP=1;MSQ=230.69;AN=16834;AC=1;NS=8438;AC_Hom=0;AC_Het=1;AC_Hemi=0;MAF=5.92557e-05;HWE=1;NFAM=1	.
6	42751801	42751810	6	42753187	42753207	210856	383.55	+	-	DEL	PASS	210856	N	<DEL>	.	.	.	SVTYPE=DEL;POS=42751805;SVLEN=-1392;END=42753197;STRANDS=+-:19;CIPOS=-4,5;CIEND=-10,10;CIPOS95=0,0;CIEND95=0,0;SU=19;PE=12;SR=7;ALG=PROD;AF=5.94e-05;NSAMP=1;MSQ=383.55;AN=16834;AC=1;NS=8438;AC_Hom=0;AC_Het=1;AC_Hemi=0;MAF=5.92557e-05;HWE=1;NFAM=1	.
6	42752929	42753050	6	42753611	42753790	281871	4199.95	-	+	BND	LOW	281871_1	N	]6:42753641]N	281871_2	N	N[6:42753019[	SVTYPE=BND;POS=42753019;STRANDS=-+:404;IMPRECISE;CIPOS=-89,32;CIEND=-30,149;CIPOS95=-2,2;CIEND95=-2,2;MATEID=281871_2;EVENT=281871;SU=404;PE=404;SR=0;ALG=PROD;AF=0.003624;NSAMP=56;MSQ=74.59;AN=16834;AC=61;NS=8438;AC_Hom=10;AC_Het=52;AC_Hemi=0;MAF=0.00367386;HWE=6.96164e-08;NFAM=56	SVTYPE=BND;POS=42753641;STRANDS=-+:404;IMPRECISE;CIPOS=-30,149;CIEND=-89,32;CIPOS95=-2,2;CIEND95=-2,2;MATEID=281871_1;EVENT=281871;SECONDARY;SU=404;PE=404;SR=0;ALG=PROD;AF=0.003624;NSAMP=56;MSQ=74.59;AN=16834;AC=61;NS=8438;AC_Hom=10;AC_Het=52;AC_Hemi=0;MAF=0.00367386;HWE=6.96164e-08;NFAM=56
6	42800126	42800126	6	42800200	42800209	311946	99.95	+	+	INV	LOW	311946	N	<INV>	.	.	.	SVTYPE=INV;POS=42800126;SVLEN=74;END=42800200;STRANDS=++:5,--:2;IMPRECISE;CIPOS=0,0;CIEND=0,9;CIPOS95=-1,0;CIEND95=0,1;SU=7;PE=5;SR=2;ALG=PROD;AF=0.0001188;NSAMP=2;MSQ=49.84;AN=16834;AC=2;NS=8438;AC_Hom=0;AC_Het=2;AC_Hemi=0;MAF=0.000118511;HWE=1;NFAM=2	.
6	42808019	42808076	6	42808281	42808338	210857	102.02	+	-	BND	LOW	210857_1	N	N[6:42808311[	210857_2	N	]6:42808048]N	SVTYPE=BND;POS=42808048;STRANDS=+-:8;CIPOS=-29,28;CIEND=-29,28;CIPOS95=0,0;CIEND95=0,0;MATEID=210857_2;EVENT=210857;SU=8;PE=0;SR=8;ALG=PROD;AF=0.0003564;NSAMP=6;MSQ=16.29;AN=16834;AC=6;NS=8438;AC_Hom=0;AC_Het=6;AC_Hemi=0;MAF=0.000355534;HWE=1;NFAM=6	SVTYPE=BND;POS=42808311;STRANDS=+-:8;CIPOS=-29,28;CIEND=-29,28;CIPOS95=0,0;CIEND95=0,0;MATEID=210857_1;EVENT=210857;SECONDARY;SU=8;PE=0;SR=8;ALG=PROD;AF=0.0003564;NSAMP=6;MSQ=16.29;AN=16834;AC=6;NS=8438;AC_Hom=0;AC_Het=6;AC_Hemi=0;MAF=0.000355534;HWE=1;NFAM=6
6	42837626	42837671	6	42839219	42839265	210858	137739.0	+	-	DEL	PASS	210858	N	<DEL>	.	.	.	SVTYPE=DEL;POS=42837635;SVLEN=-1621;END=42839256;STRANDS=+-:6532;IMPRECISE;CIPOS=-9,36;CIEND=-37,9;CIPOS95=0,0;CIEND95=-1,1;SU=6532;PE=6532;SR=0;ALG=PROD;AF=0.03659;NSAMP=597;MSQ=228.63;AN=16834;AC=616;NS=8438;AC_Hom=38;AC_Het=582;AC_Hemi=0;MAF=0.0367386;HWE=0.0291465;NFAM=529	.
6	42842009	42842309	6	42842182	42842321	210859	487.62	+	-	BND	LOW	210859_1	N	N[6:42842312[	210859_2	N	]6:42842019]N	SVTYPE=BND;POS=42842019;STRANDS=+-:7;IMPRECISE;CIPOS=-10,290;CIEND=-129,10;CIPOS95=-2,77;CIEND95=-53,3;MATEID=210859_2;EVENT=210859;SU=7;PE=7;SR=0;ALG=PROD;AF=0.000297;NSAMP=5;MSQ=95.99;AN=16834;AC=5;NS=8438;AC_Hom=0;AC_Het=5;AC_Hemi=0;MAF=0.000296279;HWE=1;NFAM=5	SVTYPE=BND;POS=42842312;STRANDS=+-:7;IMPRECISE;CIPOS=-129,10;CIEND=-10,290;CIPOS95=-53,3;CIEND95=-2,77;MATEID=210859_1;EVENT=210859;SECONDARY;SU=7;PE=7;SR=0;ALG=PROD;AF=0.000297;NSAMP=5;MSQ=95.99;AN=16834;AC=5;NS=8438;AC_Hom=0;AC_Het=5;AC_Hemi=0;MAF=0.000296279;HWE=1;NFAM=5
6	42843295	42843554	6	42843379	42843579	210860	1087.12	+	-	BND	LOW	210860_1	N	N[6:42843550[	210860_2	N	]6:42843325]N	SVTYPE=BND;POS=42843325;STRANDS=+-:10;IMPRECISE;CIPOS=-30,229;CIEND=-170,30;CIPOS95=-30,31;CIEND95=-28,28;MATEID=210860_2;EVENT=210860;SU=10;PE=10;SR=0;ALG=PROD;AF=0.001247;NSAMP=21;MSQ=49.01;AN=16834;AC=21;NS=8438;AC_Hom=0;AC_Het=21;AC_Hemi=0;MAF=0.00124437;HWE=1;NFAM=21	SVTYPE=BND;POS=42843550;STRANDS=+-:10;IMPRECISE;CIPOS=-170,30;CIEND=-30,229;CIPOS95=-28,28;CIEND95=-30,31;MATEID=210860_1;EVENT=210860;SECONDARY;SU=10;PE=10;SR=0;ALG=PROD;AF=0.001247;NSAMP=21;MSQ=49.01;AN=16834;AC=21;NS=8438;AC_Hom=0;AC_Het=21;AC_Hemi=0;MAF=0.00124437;HWE=1;NFAM=21
6	42844614	42844634	6	42845182	42845197	281872	169.88	-	+	BND	LOW	281872_1	N	]6:42845187]N	281872_2	N	N[6:42844625[	SVTYPE=BND;POS=42844625;STRANDS=-+:13;IMPRECISE;CIPOS=-10,10;CIEND=-5,10;CIPOS95=-1,0;CIEND95=-1,1;MATEID=281872_2;EVENT=281872;SU=13;PE=11;SR=2;ALG=PROD;AF=0.0001782;NSAMP=3;MSQ=51.34;AN=16834;AC=3;NS=8438;AC_Hom=0;AC_Het=3;AC_Hemi=0;MAF=0.000177767;HWE=1;NFAM=3	SVTYPE=BND;POS=42845187;STRANDS=-+:13;IMPRECISE;CIPOS=-5,10;CIEND=-10,10;CIPOS95=-1,1;CIEND95=-1,0;MATEID=281872_1;EVENT=281872;SECONDARY;SU=13;PE=11;SR=2;ALG=PROD;AF=0.0001782;NSAMP=3;MSQ=51.34;AN=16834;AC=3;NS=8438;AC_Hom=0;AC_Het=3;AC_Hemi=0;MAF=0.000177767;HWE=1;NFAM=3
6	42846856	42846876	6	42856353	42856362	281873	130.98	-	+	DUP	PASS	281873	N	<DUP>	.	.	.	SVTYPE=DUP;POS=42846866;SVLEN=9492;END=42856358;STRANDS=-+:14;CIPOS=-10,10;CIEND=-5,4;CIPOS95=0,0;CIEND95=0,0;SU=14;PE=7;SR=7;ALG=PROD;AF=5.94e-05;NSAMP=1;MSQ=130.4;AN=16834;AC=1;NS=8438;AC_Hom=0;AC_Het=1;AC_Hemi=0;MAF=5.92557e-05;HWE=1;NFAM=1	.
6	42859174	42859191	6	42859247	42859264	210861	119.83	+	-	BND	LOW	210861_1	N	N[6:42859257[	210861_2	N	]6:42859183]N	SVTYPE=BND;POS=42859183;STRANDS=+-:4;CIPOS=-9,8;CIEND=-9,8;CIPOS95=0,0;CIEND95=0,0;MATEID=210861_2;EVENT=210861;SU=4;PE=0;SR=4;ALG=PROD;AF=5.94e-05;NSAMP=1;MSQ=119.79;AN=16834;AC=1;NS=8438;AC_Hom=0;AC_Het=1;AC_Hemi=0;MAF=5.92557e-05;HWE=1;NFAM=1	SVTYPE=BND;POS=42859257;STRANDS=+-:4;CIPOS=-9,8;CIEND=-9,8;CIPOS95=0,0;CIEND95=0,0;MATEID=210861_1;EVENT=210861;SECONDARY;SU=4;PE=0;SR=4;ALG=PROD;AF=5.94e-05;NSAMP=1;MSQ=119.79;AN=16834;AC=1;NS=8438;AC_Hom=0;AC_Het=1;AC_Hemi=0;MAF=5.92557e-05;HWE=1;NFAM=1
6	42862306	42862819	6	42870920	42871288	210862	35.92	+	-	BND	LOW	210862_1	N	N[6:42871259[	210862_2	N	]6:42862336]N	SVTYPE=BND;POS=42862336;STRANDS=+-:8;IMPRECISE;CIPOS=-30,483;CIEND=-338,30;CIPOS95=-30,116;CIEND95=-81,30;MATEID=210862_2;EVENT=210862;SU=8;PE=8;SR=0;ALG=PROD;AF=0.0001188;NSAMP=2;MSQ=17.94;AN=16834;AC=2;NS=8438;AC_Hom=0;AC_Het=2;AC_Hemi=0;MAF=0.000118511;HWE=1;NFAM=2	SVTYPE=BND;POS=42871259;STRANDS=+-:8;IMPRECISE;CIPOS=-338,30;CIEND=-30,483;CIPOS95=-81,30;CIEND95=-30,116;MATEID=210862_1;EVENT=210862;SECONDARY;SU=8;PE=8;SR=0;ALG=PROD;AF=0.0001188;NSAMP=2;MSQ=17.94;AN=16834;AC=2;NS=8438;AC_Hom=0;AC_Het=2;AC_Hemi=0;MAF=0.000118511;HWE=1;NFAM=2
6	42878013	42878274	6	42892279	42892468	210863	404.65	+	-	DEL	PASS	210863	N	<DEL>	.	.	.	SVTYPE=DEL;POS=42878043;SVLEN=-14395;END=42892438;STRANDS=+-:20;IMPRECISE;CIPOS=-30,231;CIEND=-159,30;CIPOS95=-30,42;CIEND95=-26,26;SU=20;PE=20;SR=0;ALG=PROD;AF=0.0001188;NSAMP=2;MSQ=202.33;AN=16834;AC=2;NS=8438;AC_Hom=0;AC_Het=2;AC_Hemi=0;MAF=0.000118511;HWE=1;NFAM=2	.
6	42884961	42884981	6	148778027	148778047	311947	11.43	+	+	BND	LOW	311947_1	N	N]6:148778037]	311947_2	N	N]6:42884971]	SVTYPE=BND;POS=42884971;STRANDS=++:5;CIPOS=-10,10;CIEND=-10,10;CIPOS95=0,0;CIEND95=0,0;MATEID=311947_2;EVENT=311947;SU=5;PE=0;SR=5;ALG=PROD;AF=0.0001188;NSAMP=2;MSQ=5.71;AN=16834;AC=2;NS=8438;AC_Hom=0;AC_Het=2;AC_Hemi=0;MAF=0.000118511;HWE=1;NFAM=2	SVTYPE=BND;POS=148778037;STRANDS=++:5;CIPOS=-10,10;CIEND=-10,10;CIPOS95=0,0;CIEND95=0,0;MATEID=311947_1;EVENT=311947;SECONDARY;SU=5;PE=0;SR=5;ALG=PROD;AF=0.0001188;NSAMP=2;MSQ=5.71;AN=16834;AC=2;NS=8438;AC_Hom=0;AC_Het=2;AC_Hemi=0;MAF=0.000118511;HWE=1;NFAM=2
6	42887372	42887642	18	19420489	19420992	61295	1613.14	-	+	BND	LOW	61295_1	N	]18:19420498]N	61295_2	N	N[6:42887633[	SVTYPE=BND;POS=42887633;STRANDS=-+:4;IMPRECISE;CIPOS=-260,10;CIEND=-9,494;CIPOS95=-132,1;CIEND95=0,197;MATEID=61295_2;EVENT=61295;SU=4;PE=4;SR=0;ALG=PROD;AF=0.002792;NSAMP=47;MSQ=33.69;AN=16834;AC=47;NS=8438;AC_Hom=0;AC_Het=47;AC_Hemi=0;MAF=0.00278502;HWE=1;NFAM=47	SVTYPE=BND;POS=19420498;STRANDS=-+:4;IMPRECISE;CIPOS=-9,494;CIEND=-260,10;CIPOS95=0,197;CIEND95=-132,1;MATEID=61295_1;EVENT=61295;SECONDARY;SU=4;PE=4;SR=0;ALG=PROD;AF=0.002792;NSAMP=47;MSQ=33.69;AN=16834;AC=47;NS=8438;AC_Hom=0;AC_Het=47;AC_Hemi=0;MAF=0.00278502;HWE=1;NFAM=47
6	42888440	42888758	6	42889229	42889372	210864	230.63	+	-	DEL	PASS	210864	N	<DEL>	.	.	.	SVTYPE=DEL;POS=42888450;SVLEN=-912;END=42889362;STRANDS=+-:12;IMPRECISE;CIPOS=-10,308;CIEND=-133,10;CIPOS95=-2,60;CIEND95=-60,2;SU=12;PE=12;SR=0;ALG=PROD;AF=5.94e-05;NSAMP=1;MSQ=230.63;AN=16834;AC=1;NS=8438;AC_Hom=0;AC_Het=1;AC_Hemi=0;MAF=5.92557e-05;HWE=1;NFAM=1	.
6	42889349	42889366	6	42889438	42889447	210865	4077.55	+	-	BND	LOW	210865_1	N	N[6:42889444[	210865_2	N	]6:42889358]N	SVTYPE=BND;POS=42889358;STRANDS=+-:87;CIPOS=-9,8;CIEND=-5,4;CIPOS95=0,0;CIEND95=0,0;MATEID=210865_2;EVENT=210865;SU=87;PE=0;SR=87;ALG=PROD;AF=0.002436;NSAMP=41;MSQ=99.38;AN=16834;AC=41;NS=8438;AC_Hom=0;AC_Het=41;AC_Hemi=0;MAF=0.00242949;HWE=1;NFAM=41	SVTYPE=BND;POS=42889444;STRANDS=+-:87;CIPOS=-5,4;CIEND=-9,8;CIPOS95=0,0;CIEND95=0,0;MATEID=210865_1;EVENT=210865;SECONDARY;SU=87;PE=0;SR=87;ALG=PROD;AF=0.002436;NSAMP=41;MSQ=99.38;AN=16834;AC=41;NS=8438;AC_Hom=0;AC_Het=41;AC_Hemi=0;MAF=0.00242949;HWE=1;NFAM=41
6	42893873	42893953	7	43896055	43896131	62281	297.52	-	-	BND	LOW	62281_1	N	[7:43896106[N	62281_2	N	[6:42893924[N	SVTYPE=BND;POS=42893924;STRANDS=--:26;IMPRECISE;CIPOS=-50,30;CIEND=-50,26;CIPOS95=-3,3;CIEND95=-3,3;MATEID=62281_2;EVENT=62281;SU=26;PE=25;SR=1;ALG=PROD;AF=0.0001782;NSAMP=3;MSQ=98.62;AN=16834;AC=3;NS=8438;AC_Hom=0;AC_Het=3;AC_Hemi=0;MAF=0.000177767;HWE=1;NFAM=3	SVTYPE=BND;POS=43896106;STRANDS=--:26;IMPRECISE;CIPOS=-50,26;CIEND=-50,30;CIPOS95=-3,3;CIEND95=-3,3;MATEID=62281_1;EVENT=62281;SECONDARY;SU=26;PE=25;SR=1;ALG=PROD;AF=0.0001782;NSAMP=3;MSQ=98.62;AN=16834;AC=3;NS=8438;AC_Hom=0;AC_Het=3;AC_Hemi=0;MAF=0.000177767;HWE=1;NFAM=3
6	42898975	42898989	7	65582110	65582128	62333	47.91	+	+	BND	LOW	62333_1	N	N]7:65582120]	62333_2	N	N]6:42898982]	SVTYPE=BND;POS=42898982;STRANDS=++:4;IMPRECISE;CIPOS=-7,7;CIEND=-10,8;CIPOS95=-2,3;CIEND95=-1,0;MATEID=62333_2;EVENT=62333;SU=4;PE=0;SR=4;ALG=PROD;AF=5.94e-05;NSAMP=1;MSQ=47.9;AN=16834;AC=1;NS=8438;AC_Hom=0;AC_Het=1;AC_Hemi=0;MAF=5.92557e-05;HWE=1;NFAM=1	SVTYPE=BND;POS=65582120;STRANDS=++:4;IMPRECISE;CIPOS=-10,8;CIEND=-7,7;CIPOS95=-1,0;CIEND95=-2,3;MATEID=62333_1;EVENT=62333;SECONDARY;SU=4;PE=0;SR=4;ALG=PROD;AF=5.94e-05;NSAMP=1;MSQ=47.9;AN=16834;AC=1;NS=8438;AC_Hom=0;AC_Het=1;AC_Hemi=0;MAF=5.92557e-05;HWE=1;NFAM=1
6	42909252	42909303	6	42909544	42909595	210866	101.61	+	-	BND	LOW	210866_1	N	N[6:42909571[	210866_2	N	]6:42909278]N	SVTYPE=BND;POS=42909278;STRANDS=+-:14;CIPOS=-26,25;CIEND=-26,25;CIPOS95=0,0;CIEND95=0,0;MATEID=210866_2;EVENT=210866;SU=14;PE=0;SR=14;ALG=PROD;AF=0.0002376;NSAMP=4;MSQ=22.5;AN=16834;AC=4;NS=8438;AC_Hom=0;AC_Het=4;AC_Hemi=0;MAF=0.000237023;HWE=1;NFAM=4	SVTYPE=BND;POS=42909571;STRANDS=+-:14;CIPOS=-26,25;CIEND=-26,25;CIPOS95=0,0;CIEND95=0,0;MATEID=210866_1;EVENT=210866;SECONDARY;SU=14;PE=0;SR=14;ALG=PROD;AF=0.0002376;NSAMP=4;MSQ=22.5;AN=16834;AC=4;NS=8438;AC_Hom=0;AC_Het=4;AC_Hemi=0;MAF=0.000237023;HWE=1;NFAM=4
6	42911683	42911700	6	42911791	42911808	210867	13.26	+	-	BND	LOW	210867_1	N	N[6:42911801[	210867_2	N	]6:42911692]N	SVTYPE=BND;POS=42911692;STRANDS=+-:4;CIPOS=-9,8;CIEND=-9,8;CIPOS95=0,0;CIEND95=0,0;MATEID=210867_2;EVENT=210867;SU=4;PE=0;SR=4;ALG=PROD;AF=0.0001188;NSAMP=2;MSQ=5.73;AN=16834;AC=2;NS=8438;AC_Hom=0;AC_Het=2;AC_Hemi=0;MAF=0.000118511;HWE=1;NFAM=2	SVTYPE=BND;POS=42911801;STRANDS=+-:4;CIPOS=-9,8;CIEND=-9,8;CIPOS95=0,0;CIEND95=0,0;MATEID=210867_1;EVENT=210867;SECONDARY;SU=4;PE=0;SR=4;ALG=PROD;AF=0.0001188;NSAMP=2;MSQ=5.73;AN=16834;AC=2;NS=8438;AC_Hom=0;AC_Het=2;AC_Hemi=0;MAF=0.000118511;HWE=1;NFAM=2
6	42914236	42914238	6	42915058	42915074	281874	188.78	-	+	DUP	PASS	281874	N	<DUP>	.	.	.	SVTYPE=DUP;POS=42914236;SVLEN=828;END=42915064;STRANDS=-+:19;CIPOS=0,2;CIEND=-6,10;CIPOS95=0,0;CIEND95=0,0;SU=19;PE=11;SR=8;ALG=PROD;AF=5.94e-05;NSAMP=1;MSQ=182.61;AN=16834;AC=1;NS=8438;AC_Hom=0;AC_Het=1;AC_Hemi=0;MAF=5.92557e-05;HWE=1;NFAM=1	.
6	42914837	42915074	6	42915177	42915347	210868	1411.4	+	-	DEL	PASS	210868	N	<DEL>	.	.	.	SVTYPE=DEL;POS=42914850;SVLEN=-483;END=42915333;STRANDS=+-:72;IMPRECISE;CIPOS=-13,224;CIEND=-156,14;CIPOS95=-10,10;CIEND95=-11,11;SU=72;PE=72;SR=0;ALG=PROD;AF=0.0005346;NSAMP=9;MSQ=156.82;AN=16834;AC=9;NS=8438;AC_Hom=0;AC_Het=9;AC_Hemi=0;MAF=0.000533302;HWE=1;NFAM=8	.
6	42924292	42924312	6	42925520	42925528	281875	215.32	-	+	BND	LOW	281875_1	N	]6:42925525]N	281875_2	N	N[6:42924303[	SVTYPE=BND;POS=42924303;STRANDS=-+:18;CIPOS=-10,10;CIEND=-5,3;CIPOS95=0,0;CIEND95=0,0;MATEID=281875_2;EVENT=281875;SU=18;PE=9;SR=9;ALG=PROD;AF=0.0002376;NSAMP=4;MSQ=47.05;AN=16834;AC=4;NS=8438;AC_Hom=0;AC_Het=4;AC_Hemi=0;MAF=0.000237023;HWE=1;NFAM=4	SVTYPE=BND;POS=42925525;STRANDS=-+:18;CIPOS=-5,3;CIEND=-10,10;CIPOS95=0,0;CIEND95=0,0;MATEID=281875_1;EVENT=281875;SECONDARY;SU=18;PE=9;SR=9;ALG=PROD;AF=0.0002376;NSAMP=4;MSQ=47.05;AN=16834;AC=4;NS=8438;AC_Hom=0;AC_Het=4;AC_Hemi=0;MAF=0.000237023;HWE=1;NFAM=4
6	42924577	42924593	6	42925660	42925660	210869	168.03	+	-	BND	LOW	210869_1	N	N[6:42925661[	210869_2	N	]6:42924583]N	SVTYPE=BND;POS=42924583;STRANDS=+-:12;IMPRECISE;CIPOS=-6,10;CIEND=0,0;CIPOS95=-1,1;CIEND95=0,1;MATEID=210869_2;EVENT=210869;SU=12;PE=10;SR=2;ALG=PROD;AF=5.94e-05;NSAMP=1;MSQ=167.5;AN=16834;AC=1;NS=8438;AC_Hom=0;AC_Het=1;AC_Hemi=0;MAF=5.92557e-05;HWE=1;NFAM=1	SVTYPE=BND;POS=42925661;STRANDS=+-:12;IMPRECISE;CIPOS=0,0;CIEND=-6,10;CIPOS95=0,1;CIEND95=-1,1;MATEID=210869_1;EVENT=210869;SECONDARY;SU=12;PE=10;SR=2;ALG=PROD;AF=5.94e-05;NSAMP=1;MSQ=167.5;AN=16834;AC=1;NS=8438;AC_Hom=0;AC_Het=1;AC_Hemi=0;MAF=5.92557e-05;HWE=1;NFAM=1
6	42924645	42924662	6	42924921	42924938	210870	119.66	+	-	BND	LOW	210870_1	N	N[6:42924931[	210870_2	N	]6:42924654]N	SVTYPE=BND;POS=42924654;STRANDS=+-:4;CIPOS=-9,8;CIEND=-9,8;CIPOS95=0,0;CIEND95=0,0;MATEID=210870_2;EVENT=210870;SU=4;PE=0;SR=4;ALG=PROD;AF=0.000297;NSAMP=5;MSQ=23.22;AN=16834;AC=5;NS=8438;AC_Hom=0;AC_Het=5;AC_Hemi=0;MAF=0.000296279;HWE=1;NFAM=5	SVTYPE=BND;POS=42924931;STRANDS=+-:4;CIPOS=-9,8;CIEND=-9,8;CIPOS95=0,0;CIEND95=0,0;MATEID=210870_1;EVENT=210870;SECONDARY;SU=4;PE=0;SR=4;ALG=PROD;AF=0.000297;NSAMP=5;MSQ=23.22;AN=16834;AC=5;NS=8438;AC_Hom=0;AC_Het=5;AC_Hemi=0;MAF=0.000296279;HWE=1;NFAM=5
6	42932203	42932217	6	42932515	42932535	210871	413.92	+	-	BND	PASS	210871_1	N	N[6:42932526[	210871_2	N	]6:42932211]N	SVTYPE=BND;POS=42932211;STRANDS=+-:10;CIPOS=-8,6;CIEND=-10,10;CIPOS95=0,0;CIEND95=0,0;MATEID=210871_2;EVENT=210871;SU=10;PE=3;SR=7;ALG=PROD;AF=5.94e-05;NSAMP=1;MSQ=413.22;AN=16834;AC=1;NS=8438;AC_Hom=0;AC_Het=1;AC_Hemi=0;MAF=5.92557e-05;HWE=1;NFAM=1	SVTYPE=BND;POS=42932526;STRANDS=+-:10;CIPOS=-10,10;CIEND=-8,6;CIPOS95=0,0;CIEND95=0,0;MATEID=210871_1;EVENT=210871;SECONDARY;SU=10;PE=3;SR=7;ALG=PROD;AF=5.94e-05;NSAMP=1;MSQ=413.22;AN=16834;AC=1;NS=8438;AC_Hom=0;AC_Het=1;AC_Hemi=0;MAF=5.92557e-05;HWE=1;NFAM=1
6	42932662	42932670	6	42932807	42932814	210872	41.86	+	-	BND	LOW	210872_1	N	N[6:42932812[	210872_2	N	]6:42932667]N	SVTYPE=BND;POS=42932667;STRANDS=+-:9;CIPOS=-5,3;CIEND=-4,3;CIPOS95=0,0;CIEND95=0,0;MATEID=210872_2;EVENT=210872;SU=9;PE=0;SR=9;ALG=PROD;AF=5.94e-05;NSAMP=1;MSQ=41.57;AN=16834;AC=1;NS=8438;AC_Hom=0;AC_Het=1;AC_Hemi=0;MAF=5.92557e-05;HWE=1;NFAM=1	SVTYPE=BND;POS=42932812;STRANDS=+-:9;CIPOS=-4,3;CIEND=-5,3;CIPOS95=0,0;CIEND95=0,0;MATEID=210872_1;EVENT=210872;SECONDARY;SU=9;PE=0;SR=9;ALG=PROD;AF=5.94e-05;NSAMP=1;MSQ=41.57;AN=16834;AC=1;NS=8438;AC_Hom=0;AC_Het=1;AC_Hemi=0;MAF=5.92557e-05;HWE=1;NFAM=1
6	42932885	42932898	6	42932978	42932998	210873	29.62	+	-	BND	LOW	210873_1	N	N[6:42932989[	210873_2	N	]6:42932892]N	SVTYPE=BND;POS=42932892;STRANDS=+-:8;CIPOS=-7,6;CIEND=-10,10;CIPOS95=0,0;CIEND95=0,0;MATEID=210873_2;EVENT=210873;SU=8;PE=0;SR=8;ALG=PROD;AF=5.94e-05;NSAMP=1;MSQ=29.62;AN=16834;AC=1;NS=8438;AC_Hom=0;AC_Het=1;AC_Hemi=0;MAF=5.92557e-05;HWE=1;NFAM=1	SVTYPE=BND;POS=42932989;STRANDS=+-:8;CIPOS=-10,10;CIEND=-7,6;CIPOS95=0,0;CIEND95=0,0;MATEID=210873_1;EVENT=210873;SECONDARY;SU=8;PE=0;SR=8;ALG=PROD;AF=5.94e-05;NSAMP=1;MSQ=29.62;AN=16834;AC=1;NS=8438;AC_Hom=0;AC_Het=1;AC_Hemi=0;MAF=5.92557e-05;HWE=1;NFAM=1
6	42933099	42933119	6	42933406	42933426	210874	110.6	+	-	BND	LOW	210874_1	N	N[6:42933417[	210874_2	N	]6:42933109]N	SVTYPE=BND;POS=42933109;STRANDS=+-:12;CIPOS=-10,10;CIEND=-10,10;CIPOS95=0,0;CIEND95=0,0;MATEID=210874_2;EVENT=210874;SU=12;PE=2;SR=10;ALG=PROD;AF=5.94e-05;NSAMP=1;MSQ=110.26;AN=16834;AC=1;NS=8438;AC_Hom=0;AC_Het=1;AC_Hemi=0;MAF=5.92557e-05;HWE=1;NFAM=1	SVTYPE=BND;POS=42933417;STRANDS=+-:12;CIPOS=-10,10;CIEND=-10,10;CIPOS95=0,0;CIEND95=0,0;MATEID=210874_1;EVENT=210874;SECONDARY;SU=12;PE=2;SR=10;ALG=PROD;AF=5.94e-05;NSAMP=1;MSQ=110.26;AN=16834;AC=1;NS=8438;AC_Hom=0;AC_Het=1;AC_Hemi=0;MAF=5.92557e-05;HWE=1;NFAM=1
6	42933524	42933533	6	42933775	42933784	210875	227.55	+	-	BND	LOW	210875_1	N	N[6:42933781[	210875_2	N	]6:42933529]N	SVTYPE=BND;POS=42933529;STRANDS=+-:7;CIPOS=-5,4;CIEND=-5,4;CIPOS95=0,0;CIEND95=0,0;MATEID=210875_2;EVENT=210875;SU=7;PE=0;SR=7;ALG=PROD;AF=5.94e-05;NSAMP=1;MSQ=218.09;AN=16834;AC=1;NS=8438;AC_Hom=0;AC_Het=1;AC_Hemi=0;MAF=5.92557e-05;HWE=1;NFAM=1	SVTYPE=BND;POS=42933781;STRANDS=+-:7;CIPOS=-5,4;CIEND=-5,4;CIPOS95=0,0;CIEND95=0,0;MATEID=210875_1;EVENT=210875;SECONDARY;SU=7;PE=0;SR=7;ALG=PROD;AF=5.94e-05;NSAMP=1;MSQ=218.09;AN=16834;AC=1;NS=8438;AC_Hom=0;AC_Het=1;AC_Hemi=0;MAF=5.92557e-05;HWE=1;NFAM=1
6	42933841	42933853	6	42933969	42933988	210876	80.59	+	-	BND	LOW	210876_1	N	N[6:42933979[	210876_2	N	]6:42933848]N	SVTYPE=BND;POS=42933848;STRANDS=+-:9;CIPOS=-7,5;CIEND=-9,10;CIPOS95=0,0;CIEND95=0,0;MATEID=210876_2;EVENT=210876;SU=9;PE=0;SR=9;ALG=PROD;AF=5.94e-05;NSAMP=1;MSQ=80.59;AN=16834;AC=1;NS=8438;AC_Hom=0;AC_Het=1;AC_Hemi=0;MAF=5.92557e-05;HWE=1;NFAM=1	SVTYPE=BND;POS=42933979;STRANDS=+-:9;CIPOS=-9,10;CIEND=-7,5;CIPOS95=0,0;CIEND95=0,0;MATEID=210876_1;EVENT=210876;SECONDARY;SU=9;PE=0;SR=9;ALG=PROD;AF=5.94e-05;NSAMP=1;MSQ=80.59;AN=16834;AC=1;NS=8438;AC_Hom=0;AC_Het=1;AC_Hemi=0;MAF=5.92557e-05;HWE=1;NFAM=1
6	42934177	42934196	6	42934257	42934264	210877	182.63	+	-	BND	LOW	210877_1	N	N[6:42934262[	210877_2	N	]6:42934187]N	SVTYPE=BND;POS=42934187;STRANDS=+-:9;CIPOS=-10,9;CIEND=-4,3;CIPOS95=0,0;CIEND95=0,0;MATEID=210877_2;EVENT=210877;SU=9;PE=0;SR=9;ALG=PROD;AF=5.94e-05;NSAMP=1;MSQ=182.6;AN=16834;AC=1;NS=8438;AC_Hom=0;AC_Het=1;AC_Hemi=0;MAF=5.92557e-05;HWE=1;NFAM=1	SVTYPE=BND;POS=42934262;STRANDS=+-:9;CIPOS=-4,3;CIEND=-10,9;CIPOS95=0,0;CIEND95=0,0;MATEID=210877_1;EVENT=210877;SECONDARY;SU=9;PE=0;SR=9;ALG=PROD;AF=5.94e-05;NSAMP=1;MSQ=182.6;AN=16834;AC=1;NS=8438;AC_Hom=0;AC_Het=1;AC_Hemi=0;MAF=5.92557e-05;HWE=1;NFAM=1
6	42934392	42934399	6	42934514	42934521	210878	53.61	+	-	BND	LOW	210878_1	N	N[6:42934519[	210878_2	N	]6:42934396]N	SVTYPE=BND;POS=42934396;STRANDS=+-:9;CIPOS=-4,3;CIEND=-4,3;CIPOS95=0,0;CIEND95=0,0;MATEID=210878_2;EVENT=210878;SU=9;PE=0;SR=9;ALG=PROD;AF=5.94e-05;NSAMP=1;MSQ=53.6;AN=16834;AC=1;NS=8438;AC_Hom=0;AC_Het=1;AC_Hemi=0;MAF=5.92557e-05;HWE=1;NFAM=1	SVTYPE=BND;POS=42934519;STRANDS=+-:9;CIPOS=-4,3;CIEND=-4,3;CIPOS95=0,0;CIEND95=0,0;MATEID=210878_1;EVENT=210878;SECONDARY;SU=9;PE=0;SR=9;ALG=PROD;AF=5.94e-05;NSAMP=1;MSQ=53.6;AN=16834;AC=1;NS=8438;AC_Hom=0;AC_Het=1;AC_Hemi=0;MAF=5.92557e-05;HWE=1;NFAM=1
6	42934586	42934602	6	42935093	42935113	210879	59.22	+	-	BND	LOW	210879_1	N	N[6:42935104[	210879_2	N	]6:42934596]N	SVTYPE=BND;POS=42934596;STRANDS=+-:12;IMPRECISE;CIPOS=-10,6;CIEND=-10,10;CIPOS95=-3,1;CIEND95=-1,0;MATEID=210879_2;EVENT=210879;SU=12;PE=9;SR=3;ALG=PROD;AF=5.94e-05;NSAMP=1;MSQ=59.22;AN=16834;AC=1;NS=8438;AC_Hom=0;AC_Het=1;AC_Hemi=0;MAF=5.92557e-05;HWE=1;NFAM=1	SVTYPE=BND;POS=42935104;STRANDS=+-:12;IMPRECISE;CIPOS=-10,10;CIEND=-10,6;CIPOS95=-1,0;CIEND95=-3,1;MATEID=210879_1;EVENT=210879;SECONDARY;SU=12;PE=9;SR=3;ALG=PROD;AF=5.94e-05;NSAMP=1;MSQ=59.22;AN=16834;AC=1;NS=8438;AC_Hom=0;AC_Het=1;AC_Hemi=0;MAF=5.92557e-05;HWE=1;NFAM=1
6	42935297	42935312	6	42936018	42936036	210880	260.18	+	-	BND	PASS	210880_1	N	N[6:42936027[	210880_2	N	]6:42935304]N	SVTYPE=BND;POS=42935304;STRANDS=+-:20;CIPOS=-7,8;CIEND=-8,10;CIPOS95=0,0;CIEND95=0,0;MATEID=210880_2;EVENT=210880;SU=20;PE=9;SR=11;ALG=PROD;AF=5.94e-05;NSAMP=1;MSQ=260.18;AN=16834;AC=1;NS=8438;AC_Hom=0;AC_Het=1;AC_Hemi=0;MAF=5.92557e-05;HWE=1;NFAM=1	SVTYPE=BND;POS=42936027;STRANDS=+-:20;CIPOS=-8,10;CIEND=-7,8;CIPOS95=0,0;CIEND95=0,0;MATEID=210880_1;EVENT=210880;SECONDARY;SU=20;PE=9;SR=11;ALG=PROD;AF=5.94e-05;NSAMP=1;MSQ=260.18;AN=16834;AC=1;NS=8438;AC_Hom=0;AC_Het=1;AC_Hemi=0;MAF=5.92557e-05;HWE=1;NFAM=1
6	42936235	42936239	6	42936601	42936617	210881	219.25	+	-	BND	LOW	210881_1	N	N[6:42936608[	210881_2	N	]6:42936238]N	SVTYPE=BND;POS=42936238;STRANDS=+-:14;CIPOS=-3,1;CIEND=-6,10;CIPOS95=0,0;CIEND95=0,0;MATEID=210881_2;EVENT=210881;SU=14;PE=0;SR=14;ALG=PROD;AF=5.94e-05;NSAMP=1;MSQ=218.28;AN=16834;AC=1;NS=8438;AC_Hom=0;AC_Het=1;AC_Hemi=0;MAF=5.92557e-05;HWE=1;NFAM=1	SVTYPE=BND;POS=42936608;STRANDS=+-:14;CIPOS=-6,10;CIEND=-3,1;CIPOS95=0,0;CIEND95=0,0;MATEID=210881_1;EVENT=210881;SECONDARY;SU=14;PE=0;SR=14;ALG=PROD;AF=5.94e-05;NSAMP=1;MSQ=218.28;AN=16834;AC=1;NS=8438;AC_Hom=0;AC_Het=1;AC_Hemi=0;MAF=5.92557e-05;HWE=1;NFAM=1
6	42936716	42936734	6	42937393	42937413	210882	440.21	+	-	BND	PASS	210882_1	N	N[6:42937404[	210882_2	N	]6:42936724]N	SVTYPE=BND;POS=42936724;STRANDS=+-:27;CIPOS=-8,10;CIEND=-10,10;CIPOS95=0,0;CIEND95=0,0;MATEID=210882_2;EVENT=210882;SU=27;PE=13;SR=14;ALG=PROD;AF=5.94e-05;NSAMP=1;MSQ=440.21;AN=16834;AC=1;NS=8438;AC_Hom=0;AC_Het=1;AC_Hemi=0;MAF=5.92557e-05;HWE=1;NFAM=1	SVTYPE=BND;POS=42937404;STRANDS=+-:27;CIPOS=-10,10;CIEND=-8,10;CIPOS95=0,0;CIEND95=0,0;MATEID=210882_1;EVENT=210882;SECONDARY;SU=27;PE=13;SR=14;ALG=PROD;AF=5.94e-05;NSAMP=1;MSQ=440.21;AN=16834;AC=1;NS=8438;AC_Hom=0;AC_Het=1;AC_Hemi=0;MAF=5.92557e-05;HWE=1;NFAM=1
6	42936720	42936801	6	42941199	42941747	210883	110.33	+	-	BND	LOW	210883_1	N	N[6:42941738[	210883_2	N	]6:42936723]N	SVTYPE=BND;POS=42936723;STRANDS=+-:4;IMPRECISE;CIPOS=-3,78;CIEND=-538,10;CIPOS95=-1,56;CIEND95=-188,0;MATEID=210883_2;EVENT=210883;SU=4;PE=4;SR=0;ALG=PROD;AF=5.94e-05;NSAMP=1;MSQ=110.33;AN=16834;AC=1;NS=8438;AC_Hom=0;AC_Het=1;AC_Hemi=0;MAF=5.92557e-05;HWE=1;NFAM=1	SVTYPE=BND;POS=42941738;STRANDS=+-:4;IMPRECISE;CIPOS=-538,10;CIEND=-3,78;CIPOS95=-188,0;CIEND95=-1,56;MATEID=210883_1;EVENT=210883;SECONDARY;SU=4;PE=4;SR=0;ALG=PROD;AF=5.94e-05;NSAMP=1;MSQ=110.33;AN=16834;AC=1;NS=8438;AC_Hom=0;AC_Het=1;AC_Hemi=0;MAF=5.92557e-05;HWE=1;NFAM=1
6	42937352	42937355	6	42937478	42937481	210884	422.69	+	-	DEL	PASS	210884	N	<DEL>	.	.	.	SVTYPE=DEL;POS=42937354;SVLEN=-126;END=42937480;STRANDS=+-:16;CIPOS=-2,1;CIEND=-2,1;CIPOS95=0,0;CIEND95=0,0;SU=16;PE=0;SR=16;ALG=PROD;AF=5.94e-05;NSAMP=1;MSQ=422.69;AN=16834;AC=1;NS=8438;AC_Hom=0;AC_Het=1;AC_Hemi=0;MAF=5.92557e-05;HWE=1;NFAM=1	.
6	42937530	42937550	6	42937608	42937628	210885	209.6	+	-	BND	LOW	210885_1	N	N[6:42937619[	210885_2	N	]6:42937540]N	SVTYPE=BND;POS=42937540;STRANDS=+-:12;CIPOS=-10,10;CIEND=-10,10;CIPOS95=0,0;CIEND95=0,0;MATEID=210885_2;EVENT=210885;SU=12;PE=0;SR=12;ALG=PROD;AF=5.94e-05;NSAMP=1;MSQ=209.59;AN=16834;AC=1;NS=8438;AC_Hom=0;AC_Het=1;AC_Hemi=0;MAF=5.92557e-05;HWE=1;NFAM=1	SVTYPE=BND;POS=42937619;STRANDS=+-:12;CIPOS=-10,10;CIEND=-10,10;CIPOS95=0,0;CIEND95=0,0;MATEID=210885_1;EVENT=210885;SECONDARY;SU=12;PE=0;SR=12;ALG=PROD;AF=5.94e-05;NSAMP=1;MSQ=209.59;AN=16834;AC=1;NS=8438;AC_Hom=0;AC_Het=1;AC_Hemi=0;MAF=5.92557e-05;HWE=1;NFAM=1
6	42937717	42938078	6	42942116	42942620	210887	119.28	+	-	BND	LOW	210887_1	N	N[6:42942611[	210887_2	N	]6:42937727]N	SVTYPE=BND;POS=42937727;STRANDS=+-:6;IMPRECISE;CIPOS=-10,351;CIEND=-494,10;CIPOS95=-2,78;CIEND95=-157,0;MATEID=210887_2;EVENT=210887;SU=6;PE=6;SR=0;ALG=PROD;AF=5.94e-05;NSAMP=1;MSQ=119.28;AN=16834;AC=1;NS=8438;AC_Hom=0;AC_Het=1;AC_Hemi=0;MAF=5.92557e-05;HWE=1;NFAM=1	SVTYPE=BND;POS=42942611;STRANDS=+-:6;IMPRECISE;CIPOS=-494,10;CIEND=-10,351;CIPOS95=-157,0;CIEND95=-2,78;MATEID=210887_1;EVENT=210887;SECONDARY;SU=6;PE=6;SR=0;ALG=PROD;AF=5.94e-05;NSAMP=1;MSQ=119.28;AN=16834;AC=1;NS=8438;AC_Hom=0;AC_Het=1;AC_Hemi=0;MAF=5.92557e-05;HWE=1;NFAM=1
6	42937719	42937736	6	42941731	42941747	210886	134.44	+	-	BND	LOW	210886_1	N	N[6:42941738[	210886_2	N	]6:42937728]N	SVTYPE=BND;POS=42937728;STRANDS=+-:15;CIPOS=-9,8;CIEND=-6,10;CIPOS95=0,0;CIEND95=0,0;MATEID=210886_2;EVENT=210886;SU=15;PE=7;SR=8;ALG=PROD;AF=5.94e-05;NSAMP=1;MSQ=134.44;AN=16834;AC=1;NS=8438;AC_Hom=0;AC_Het=1;AC_Hemi=0;MAF=5.92557e-05;HWE=1;NFAM=1	SVTYPE=BND;POS=42941738;STRANDS=+-:15;CIPOS=-6,10;CIEND=-9,8;CIPOS95=0,0;CIEND95=0,0;MATEID=210886_1;EVENT=210886;SECONDARY;SU=15;PE=7;SR=8;ALG=PROD;AF=5.94e-05;NSAMP=1;MSQ=134.44;AN=16834;AC=1;NS=8438;AC_Hom=0;AC_Het=1;AC_Hemi=0;MAF=5.92557e-05;HWE=1;NFAM=1
6	42942775	42942780	6	42946002	42946007	210888	293.18	+	-	BND	PASS	210888_1	N	N[6:42946006[	210888_2	N	]6:42942778]N	SVTYPE=BND;POS=42942778;STRANDS=+-:22;CIPOS=-3,2;CIEND=-3,2;CIPOS95=0,0;CIEND95=0,0;MATEID=210888_2;EVENT=210888;SU=22;PE=12;SR=10;ALG=PROD;AF=5.94e-05;NSAMP=1;MSQ=293.18;AN=16834;AC=1;NS=8438;AC_Hom=0;AC_Het=1;AC_Hemi=0;MAF=5.92557e-05;HWE=1;NFAM=1	SVTYPE=BND;POS=42946006;STRANDS=+-:22;CIPOS=-3,2;CIEND=-3,2;CIPOS95=0,0;CIEND95=0,0;MATEID=210888_1;EVENT=210888;SECONDARY;SU=22;PE=12;SR=10;ALG=PROD;AF=5.94e-05;NSAMP=1;MSQ=293.18;AN=16834;AC=1;NS=8438;AC_Hom=0;AC_Het=1;AC_Hemi=0;MAF=5.92557e-05;HWE=1;NFAM=1
6	42962979	42963288	6	42963348	42963541	210889	149.85	+	-	DEL	PASS	210889	N	<DEL>	.	.	.	SVTYPE=DEL;POS=42962989;SVLEN=-542;END=42963531;STRANDS=+-:7;IMPRECISE;CIPOS=-10,299;CIEND=-183,10;CIPOS95=-2,67;CIEND95=-78,2;SU=7;PE=7;SR=0;ALG=PROD;AF=5.94e-05;NSAMP=1;MSQ=149.85;AN=16834;AC=1;NS=8438;AC_Hom=0;AC_Het=1;AC_Hemi=0;MAF=5.92557e-05;HWE=1;NFAM=1	.
6	42982684	42982695	6	42982874	42982885	210891	199.5	+	-	BND	LOW	210891_1	N	N[6:42982881[	210891_2	N	]6:42982690]N	SVTYPE=BND;POS=42982690;STRANDS=+-:6;CIPOS=-6,5;CIEND=-6,5;CIPOS95=0,0;CIEND95=0,0;MATEID=210891_2;EVENT=210891;SU=6;PE=0;SR=6;ALG=PROD;AF=0.0001188;NSAMP=2;MSQ=95.18;AN=16834;AC=2;NS=8438;AC_Hom=0;AC_Het=2;AC_Hemi=0;MAF=0.000118511;HWE=1;NFAM=2	SVTYPE=BND;POS=42982881;STRANDS=+-:6;CIPOS=-6,5;CIEND=-6,5;CIPOS95=0,0;CIEND95=0,0;MATEID=210891_1;EVENT=210891;SECONDARY;SU=6;PE=0;SR=6;ALG=PROD;AF=0.0001188;NSAMP=2;MSQ=95.18;AN=16834;AC=2;NS=8438;AC_Hom=0;AC_Het=2;AC_Hemi=0;MAF=0.000118511;HWE=1;NFAM=2
6	42989418	42989438	6	42989491	42989505	210892	301.64	+	-	BND	PASS	210892_1	N	N[6:42989496[	210892_2	N	]6:42989428]N	SVTYPE=BND;POS=42989428;STRANDS=+-:14;CIPOS=-10,10;CIEND=-4,10;CIPOS95=0,0;CIEND95=0,0;MATEID=210892_2;EVENT=210892;SU=14;PE=2;SR=12;ALG=PROD;AF=5.941e-05;NSAMP=1;MSQ=296.7;AN=16832;AC=1;NS=8437;AC_Hom=0;AC_Het=1;AC_Hemi=0;MAF=5.92628e-05;HWE=1;NFAM=1	SVTYPE=BND;POS=42989496;STRANDS=+-:14;CIPOS=-4,10;CIEND=-10,10;CIPOS95=0,0;CIEND95=0,0;MATEID=210892_1;EVENT=210892;SECONDARY;SU=14;PE=2;SR=12;ALG=PROD;AF=5.941e-05;NSAMP=1;MSQ=296.7;AN=16832;AC=1;NS=8437;AC_Hom=0;AC_Het=1;AC_Hemi=0;MAF=5.92628e-05;HWE=1;NFAM=1
6	42991085	42991136	6	42991359	42991410	210893	102.03	+	-	BND	LOW	210893_1	N	N[6:42991386[	210893_2	N	]6:42991111]N	SVTYPE=BND;POS=42991111;STRANDS=+-:10;CIPOS=-26,25;CIEND=-26,25;CIPOS95=0,0;CIEND95=0,0;MATEID=210893_2;EVENT=210893;SU=10;PE=0;SR=10;ALG=PROD;AF=0.0004158;NSAMP=7;MSQ=12.18;AN=16834;AC=7;NS=8438;AC_Hom=0;AC_Het=7;AC_Hemi=0;MAF=0.00041479;HWE=1;NFAM=7	SVTYPE=BND;POS=42991386;STRANDS=+-:10;CIPOS=-26,25;CIEND=-26,25;CIPOS95=0,0;CIEND95=0,0;MATEID=210893_1;EVENT=210893;SECONDARY;SU=10;PE=0;SR=10;ALG=PROD;AF=0.0004158;NSAMP=7;MSQ=12.18;AN=16834;AC=7;NS=8438;AC_Hom=0;AC_Het=7;AC_Hemi=0;MAF=0.00041479;HWE=1;NFAM=7
6	42998311	42998567	6	43000971	43001293	281876	128.66	-	+	BND	LOW	281876_1	N	]6:43000981]N	281876_2	N	N[6:42998558[	SVTYPE=BND;POS=42998558;STRANDS=-+:10;IMPRECISE;CIPOS=-246,10;CIEND=-10,312;CIPOS95=-78,2;CIEND95=-2,95;MATEID=281876_2;EVENT=281876;SU=10;PE=10;SR=0;ALG=PROD;AF=0.0002376;NSAMP=4;MSQ=26.58;AN=16834;AC=4;NS=8438;AC_Hom=0;AC_Het=4;AC_Hemi=0;MAF=0.000237023;HWE=1;NFAM=4	SVTYPE=BND;POS=43000981;STRANDS=-+:10;IMPRECISE;CIPOS=-10,312;CIEND=-246,10;CIPOS95=-2,95;CIEND95=-78,2;MATEID=281876_1;EVENT=281876;SECONDARY;SU=10;PE=10;SR=0;ALG=PROD;AF=0.0002376;NSAMP=4;MSQ=26.58;AN=16834;AC=4;NS=8438;AC_Hom=0;AC_Het=4;AC_Hemi=0;MAF=0.000237023;HWE=1;NFAM=4
6	42998465	42998837	6	42998838	42999011	210894	392.7	+	-	DEL	PASS	210894	N	<DEL>	.	.	.	SVTYPE=DEL;POS=42998495;SVLEN=-486;END=42998981;STRANDS=+-:13;IMPRECISE;CIPOS=-30,342;CIEND=-143,30;CIPOS95=-30,66;CIEND95=-35,30;SU=13;PE=13;SR=0;ALG=PROD;AF=0.0001188;NSAMP=2;MSQ=196.34;AN=16834;AC=2;NS=8438;AC_Hom=0;AC_Het=2;AC_Hemi=0;MAF=0.000118511;HWE=1;NFAM=2	.
6	42999273	42999524	6	43002204	43002393	210895	994.65	+	-	DEL	PASS	210895	N	<DEL>	.	.	.	SVTYPE=DEL;POS=42999314;SVLEN=-3030;END=43002344;STRANDS=+-:44;IMPRECISE;CIPOS=-41,210;CIEND=-140,49;CIPOS95=-14,14;CIEND95=-14,14;SU=44;PE=44;SR=0;ALG=PROD;AF=0.000297;NSAMP=5;MSQ=198.93;AN=16834;AC=5;NS=8438;AC_Hom=0;AC_Het=5;AC_Hemi=0;MAF=0.000296279;HWE=1;NFAM=5	.
6	43024454	43024471	6	43024803	43024820	210896	15.84	+	-	BND	LOW	210896_1	N	N[6:43024813[	210896_2	N	]6:43024463]N	SVTYPE=BND;POS=43024463;STRANDS=+-:4;CIPOS=-9,8;CIEND=-9,8;CIPOS95=0,0;CIEND95=0,0;MATEID=210896_2;EVENT=210896;SU=4;PE=0;SR=4;ALG=PROD;AF=0.0001188;NSAMP=2;MSQ=5.73;AN=16834;AC=2;NS=8438;AC_Hom=0;AC_Het=2;AC_Hemi=0;MAF=0.000118511;HWE=1;NFAM=2	SVTYPE=BND;POS=43024813;STRANDS=+-:4;CIPOS=-9,8;CIEND=-9,8;CIPOS95=0,0;CIEND95=0,0;MATEID=210896_1;EVENT=210896;SECONDARY;SU=4;PE=0;SR=4;ALG=PROD;AF=0.0001188;NSAMP=2;MSQ=5.73;AN=16834;AC=2;NS=8438;AC_Hom=0;AC_Het=2;AC_Hemi=0;MAF=0.000118511;HWE=1;NFAM=2
6	43031447	43031464	6	43031849	43031866	210897	70.46	+	-	BND	LOW	210897_1	N	N[6:43031859[	210897_2	N	]6:43031456]N	SVTYPE=BND;POS=43031456;STRANDS=+-:4;CIPOS=-9,8;CIEND=-9,8;CIPOS95=0,0;CIEND95=0,0;MATEID=210897_2;EVENT=210897;SU=4;PE=0;SR=4;ALG=PROD;AF=0.0001188;NSAMP=2;MSQ=34.31;AN=16834;AC=2;NS=8438;AC_Hom=0;AC_Het=2;AC_Hemi=0;MAF=0.000118511;HWE=1;NFAM=2	SVTYPE=BND;POS=43031859;STRANDS=+-:4;CIPOS=-9,8;CIEND=-9,8;CIPOS95=0,0;CIEND95=0,0;MATEID=210897_1;EVENT=210897;SECONDARY;SU=4;PE=0;SR=4;ALG=PROD;AF=0.0001188;NSAMP=2;MSQ=34.31;AN=16834;AC=2;NS=8438;AC_Hom=0;AC_Het=2;AC_Hemi=0;MAF=0.000118511;HWE=1;NFAM=2
6	43033741	43033761	6	43133292	43133308	281877	68.12	-	+	DUP	PASS	281877	N	<DUP>	.	.	.	SVTYPE=DUP;POS=43033751;SVLEN=99550;END=43133301;STRANDS=-+:9;CIPOS=-10,10;CIEND=-9,7;CIPOS95=0,0;CIEND95=0,0;SU=9;PE=5;SR=4;ALG=PROD;AF=5.94e-05;NSAMP=1;MSQ=66.21;AN=16834;AC=1;NS=8438;AC_Hom=0;AC_Het=1;AC_Hemi=0;MAF=5.92557e-05;HWE=1;NFAM=1	.
6	43035246	43036094	6	43035315	43036115	210898	1.11109e+06	+	-	MEI	PASS	210898	N	<DEL:ME:SINE|Alu|AluYa5>	.	.	.	SVTYPE=MEI;POS=43035568;SVLEN=-282;END=43035850;STRANDS=+-:5467;IMPRECISE;CIPOS=-322,526;CIEND=-535,265;CIPOS95=-95,95;CIEND95=-92,92;SU=5467;PE=5332;SR=135;ALG=SUM;AF=0.3347;NSAMP=4583;MSQ=242.12;RETAINED;AN=16834;AC=5634;NS=8438;AC_Hom=2104;AC_Het=3537;AC_Hemi=0;MAF=0.334262;HWE=1.09088e-07;NFAM=4276	.
6	43046914	43046931	6	43047240	43047257	210901	42.28	+	-	MEI	PASS	210901	N	<DEL:ME:SINE|Alu|AluY>	.	.	.	SVTYPE=MEI;POS=43046923;SVLEN=-326;END=43047249;STRANDS=+-:4;CIPOS=-9,8;CIEND=-9,8;CIPOS95=0,0;CIEND95=0,0;SU=4;PE=0;SR=4;ALG=PROD;AF=5.94e-05;NSAMP=1;MSQ=41.83;AN=16834;AC=1;NS=8438;AC_Hom=0;AC_Het=1;AC_Hemi=0;MAF=5.92557e-05;HWE=1;NFAM=1	.
6	43047164	43047493	6	43047670	43047985	210902	14149.9	+	-	BND	LOW	210902_1	N	N[6:43047976[	210902_2	N	]6:43047174]N	SVTYPE=BND;POS=43047174;STRANDS=+-:8;IMPRECISE;CIPOS=-10,319;CIEND=-305,10;CIPOS95=-2,66;CIEND95=-57,2;MATEID=210902_2;EVENT=210902;SU=8;PE=8;SR=0;ALG=PROD;AF=0.02115;NSAMP=356;MSQ=38.94;RETAINED;AN=16834;AC=356;NS=8438;AC_Hom=0;AC_Het=357;AC_Hemi=0;MAF=0.0211543;HWE=0.0345006;NFAM=343	SVTYPE=BND;POS=43047976;STRANDS=+-:8;IMPRECISE;CIPOS=-305,10;CIEND=-10,319;CIPOS95=-57,2;CIEND95=-2,66;MATEID=210902_1;EVENT=210902;SECONDARY;SU=8;PE=8;SR=0;ALG=PROD;AF=0.02115;NSAMP=356;MSQ=38.94;RETAINED;AN=16834;AC=356;NS=8438;AC_Hom=0;AC_Het=357;AC_Hemi=0;MAF=0.0211543;HWE=0.0345006;NFAM=343
6	43074638	43074648	6	43074910	43074918	210904	9884.47	+	-	BND	LOW	210904_1	N	N[6:43074915[	210904_2	N	]6:43074643]N	SVTYPE=BND;POS=43074643;STRANDS=+-:161;CIPOS=-5,5;CIEND=-4,4;CIPOS95=0,0;CIEND95=0,0;MATEID=210904_2;EVENT=210904;SU=161;PE=59;SR=102;ALG=PROD;AF=0.002673;NSAMP=45;MSQ=219.29;AN=16834;AC=45;NS=8438;AC_Hom=0;AC_Het=45;AC_Hemi=0;MAF=0.00266651;HWE=1;NFAM=45	SVTYPE=BND;POS=43074915;STRANDS=+-:161;CIPOS=-4,4;CIEND=-5,5;CIPOS95=0,0;CIEND95=0,0;MATEID=210904_1;EVENT=210904;SECONDARY;SU=161;PE=59;SR=102;ALG=PROD;AF=0.002673;NSAMP=45;MSQ=219.29;AN=16834;AC=45;NS=8438;AC_Hom=0;AC_Het=45;AC_Hemi=0;MAF=0.00266651;HWE=1;NFAM=45
6	43122518	43122536	6	43124061	43124081	210905	422.43	+	-	DEL	PASS	210905	N	<DEL>	.	.	.	SVTYPE=DEL;POS=43122526;SVLEN=-1545;END=43124071;STRANDS=+-:20;CIPOS=-8,10;CIEND=-10,10;CIPOS95=0,0;CIEND95=0,0;SU=20;PE=15;SR=5;ALG=PROD;AF=5.94e-05;NSAMP=1;MSQ=422.43;AN=16834;AC=1;NS=8438;AC_Hom=0;AC_Het=1;AC_Hemi=0;MAF=5.92557e-05;HWE=1;NFAM=1	.
6	43125051	43125109	9	17058779	17058837	63112	50346.4	-	+	BND	LOW	63112_1	N	]9:17058809]N	63112_2	N	N[6:43125081[	SVTYPE=BND;POS=43125081;STRANDS=-+:35;CIPOS=-29,29;CIEND=-30,28;CIPOS95=0,0;CIEND95=0,0;MATEID=63112_2;EVENT=63112;SU=35;PE=4;SR=31;ALG=PROD;AF=0.08631;NSAMP=1154;MSQ=43.46;AN=16834;AC=1453;NS=8438;AC_Hom=598;AC_Het=855;AC_Hemi=0;MAF=0.0860986;HWE=0;NFAM=1142	SVTYPE=BND;POS=17058809;STRANDS=-+:35;CIPOS=-30,28;CIEND=-29,29;CIPOS95=0,0;CIEND95=0,0;MATEID=63112_1;EVENT=63112;SECONDARY;SU=35;PE=4;SR=31;ALG=PROD;AF=0.08631;NSAMP=1154;MSQ=43.46;AN=16834;AC=1453;NS=8438;AC_Hom=598;AC_Het=855;AC_Hemi=0;MAF=0.0860986;HWE=0;NFAM=1142
6	43125072	43125092	19	8411262	8411282	61482	118.34	-	-	BND	LOW	61482_1	N	[19:8411273[N	61482_2	N	[6:43125083[N	SVTYPE=BND;POS=43125083;STRANDS=--:5;CIPOS=-10,10;CIEND=-10,10;CIPOS95=0,0;CIEND95=0,0;MATEID=61482_2;EVENT=61482;SU=5;PE=0;SR=5;ALG=PROD;AF=0.0004158;NSAMP=5;MSQ=21.48;AN=16834;AC=7;NS=8438;AC_Hom=4;AC_Het=3;AC_Hemi=0;MAF=0.00041479;HWE=3.68724e-07;NFAM=5	SVTYPE=BND;POS=8411273;STRANDS=--:5;CIPOS=-10,10;CIEND=-10,10;CIPOS95=0,0;CIEND95=0,0;MATEID=61482_1;EVENT=61482;SECONDARY;SU=5;PE=0;SR=5;ALG=PROD;AF=0.0004158;NSAMP=5;MSQ=21.48;AN=16834;AC=7;NS=8438;AC_Hom=4;AC_Het=3;AC_Hemi=0;MAF=0.00041479;HWE=3.68724e-07;NFAM=5
6	43151742	43151759	6	43151899	43151916	210906	10.1	+	-	BND	LOW	210906_1	N	N[6:43151909[	210906_2	N	]6:43151751]N	SVTYPE=BND;POS=43151751;STRANDS=+-:4;IMPRECISE;CIPOS=-9,8;CIEND=-9,8;CIPOS95=0,0;CIEND95=0,1;MATEID=210906_2;EVENT=210906;SU=4;PE=0;SR=4;ALG=PROD;AF=0.0001188;NSAMP=2;MSQ=4.66;AN=16834;AC=2;NS=8438;AC_Hom=0;AC_Het=2;AC_Hemi=0;MAF=0.000118511;HWE=1;NFAM=2	SVTYPE=BND;POS=43151909;STRANDS=+-:4;IMPRECISE;CIPOS=-9,8;CIEND=-9,8;CIPOS95=0,1;CIEND95=0,0;MATEID=210906_1;EVENT=210906;SECONDARY;SU=4;PE=0;SR=4;ALG=PROD;AF=0.0001188;NSAMP=2;MSQ=4.66;AN=16834;AC=2;NS=8438;AC_Hom=0;AC_Het=2;AC_Hemi=0;MAF=0.000118511;HWE=1;NFAM=2
6	43165006	43165046	6	43165347	43165391	210907	22757.3	+	-	BND	LOW	210907_1	N	N[6:43165371[	210907_2	N	]6:43165017]N	SVTYPE=BND;POS=43165017;STRANDS=+-:836;IMPRECISE;CIPOS=-11,29;CIEND=-23,21;CIPOS95=-1,1;CIEND95=-2,2;MATEID=210907_2;EVENT=210907;SU=836;PE=835;SR=1;ALG=PROD;AF=0.006891;NSAMP=115;MSQ=197.89;AN=16834;AC=116;NS=8438;AC_Hom=2;AC_Het=114;AC_Hemi=0;MAF=0.00687367;HWE=0.328313;NFAM=114	SVTYPE=BND;POS=43165371;STRANDS=+-:836;IMPRECISE;CIPOS=-23,21;CIEND=-11,29;CIPOS95=-2,2;CIEND95=-1,1;MATEID=210907_1;EVENT=210907;SECONDARY;SU=836;PE=835;SR=1;ALG=PROD;AF=0.006891;NSAMP=115;MSQ=197.89;AN=16834;AC=116;NS=8438;AC_Hom=2;AC_Het=114;AC_Hemi=0;MAF=0.00687367;HWE=0.328313;NFAM=114
6	43180949	43180966	6	43181307	43181324	210908	341.23	+	-	BND	LOW	210908_1	N	N[6:43181317[	210908_2	N	]6:43180958]N	SVTYPE=BND;POS=43180958;STRANDS=+-:18;CIPOS=-9,8;CIEND=-9,8;CIPOS95=0,0;CIEND95=0,0;MATEID=210908_2;EVENT=210908;SU=18;PE=0;SR=18;ALG=PROD;AF=0.0007722;NSAMP=13;MSQ=24.91;AN=16834;AC=13;NS=8438;AC_Hom=0;AC_Het=13;AC_Hemi=0;MAF=0.000770325;HWE=1;NFAM=13	SVTYPE=BND;POS=43181317;STRANDS=+-:18;CIPOS=-9,8;CIEND=-9,8;CIPOS95=0,0;CIEND95=0,0;MATEID=210908_1;EVENT=210908;SECONDARY;SU=18;PE=0;SR=18;ALG=PROD;AF=0.0007722;NSAMP=13;MSQ=24.91;AN=16834;AC=13;NS=8438;AC_Hom=0;AC_Het=13;AC_Hemi=0;MAF=0.000770325;HWE=1;NFAM=13
6	43191218	43191238	6	43191887	43191907	311948	13447.4	+	+	INV	LOW	311948	N	<INV>	.	.	.	SVTYPE=INV;POS=43191228;SVLEN=669;END=43191897;STRANDS=++:612,--:400;CIPOS=-10,10;CIEND=-10,10;CIPOS95=0,0;CIEND95=0,0;SU=1012;PE=6;SR=1006;ALG=PROD;AF=0.007307;NSAMP=123;MSQ=109.28;AN=16834;AC=123;NS=8438;AC_Hom=0;AC_Het=123;AC_Hemi=0;MAF=0.00728846;HWE=1;NFAM=121	.
6	43194578	43194877	6	43194730	43194888	210909	2236.53	+	-	BND	LOW	210909_1	N	N[6:43194859[	210909_2	N	]6:43194608]N	SVTYPE=BND;POS=43194608;STRANDS=+-:8;IMPRECISE;CIPOS=-30,269;CIEND=-128,30;CIPOS95=-30,61;CIEND95=-32,30;MATEID=210909_2;EVENT=210909;SU=8;PE=8;SR=0;ALG=PROD;AF=0.001544;NSAMP=26;MSQ=84.2;AN=16834;AC=26;NS=8438;AC_Hom=0;AC_Het=26;AC_Hemi=0;MAF=0.00154065;HWE=1;NFAM=26	SVTYPE=BND;POS=43194859;STRANDS=+-:8;IMPRECISE;CIPOS=-128,30;CIEND=-30,269;CIPOS95=-32,30;CIEND95=-30,61;MATEID=210909_1;EVENT=210909;SECONDARY;SU=8;PE=8;SR=0;ALG=PROD;AF=0.001544;NSAMP=26;MSQ=84.2;AN=16834;AC=26;NS=8438;AC_Hom=0;AC_Het=26;AC_Hemi=0;MAF=0.00154065;HWE=1;NFAM=26
6	43196146	43196185	6	43196492	43196532	210910	215.61	+	-	BND	LOW	210910_1	N	N[6:43196523[	210910_2	N	]6:43196175]N	SVTYPE=BND;POS=43196175;STRANDS=+-:17;CIPOS=-29,10;CIEND=-30,10;CIPOS95=0,0;CIEND95=0,0;MATEID=210910_2;EVENT=210910;SU=17;PE=0;SR=17;ALG=PROD;AF=0.000594;NSAMP=10;MSQ=20.58;AN=16834;AC=10;NS=8438;AC_Hom=0;AC_Het=10;AC_Hemi=0;MAF=0.000592557;HWE=1;NFAM=10	SVTYPE=BND;POS=43196523;STRANDS=+-:17;CIPOS=-30,10;CIEND=-29,10;CIPOS95=0,0;CIEND95=0,0;MATEID=210910_1;EVENT=210910;SECONDARY;SU=17;PE=0;SR=17;ALG=PROD;AF=0.000594;NSAMP=10;MSQ=20.58;AN=16834;AC=10;NS=8438;AC_Hom=0;AC_Het=10;AC_Hemi=0;MAF=0.000592557;HWE=1;NFAM=10
6	43199362	43199363	6	43204088	43204089	281878	19090.7	-	+	DUP	PASS	281878	N	<DUP>	.	.	.	SVTYPE=DUP;POS=43199362;SVLEN=4727;END=43204089;STRANDS=-+:1661;CIPOS=0,1;CIEND=-1,0;CIPOS95=0,0;CIEND95=0,0;SU=1661;PE=1036;SR=625;ALG=PROD;AF=0.00594;NSAMP=75;MSQ=254.54;AN=16834;AC=100;NS=8438;AC_Hom=50;AC_Het=50;AC_Hemi=0;MAF=0.00592557;HWE=1.4013e-45;NFAM=75	.
6	43201951	43201968	6	43202229	43202246	210911	678.18	+	-	BND	LOW	210911_1	N	N[6:43202239[	210911_2	N	]6:43201960]N	SVTYPE=BND;POS=43201960;STRANDS=+-:21;CIPOS=-9,8;CIEND=-9,8;CIPOS95=0,0;CIEND95=0,0;MATEID=210911_2;EVENT=210911;SU=21;PE=0;SR=21;ALG=PROD;AF=0.001901;NSAMP=32;MSQ=20.09;AN=16834;AC=32;NS=8438;AC_Hom=0;AC_Het=32;AC_Hemi=0;MAF=0.00189618;HWE=1;NFAM=32	SVTYPE=BND;POS=43202239;STRANDS=+-:21;CIPOS=-9,8;CIEND=-9,8;CIPOS95=0,0;CIEND95=0,0;MATEID=210911_1;EVENT=210911;SECONDARY;SU=21;PE=0;SR=21;ALG=PROD;AF=0.001901;NSAMP=32;MSQ=20.09;AN=16834;AC=32;NS=8438;AC_Hom=0;AC_Het=32;AC_Hemi=0;MAF=0.00189618;HWE=1;NFAM=32
6	43206120	43206488	6	43207573	43207791	210912	1696.95	+	-	DEL	PASS	210912	N	<DEL>	.	.	.	SVTYPE=DEL;POS=43206150;SVLEN=-1611;END=43207761;STRANDS=+-:35;IMPRECISE;CIPOS=-30,338;CIEND=-188,30;CIPOS95=-30,46;CIEND95=-23,23;SU=35;PE=35;SR=0;ALG=PROD;AF=0.0002376;NSAMP=3;MSQ=565.65;AN=16834;AC=4;NS=8438;AC_Hom=2;AC_Het=2;AC_Hemi=0;MAF=0.000237023;HWE=0.000355545;NFAM=3	.
6	43257619	43258014	16	80230812	80231433	60890	135.29	+	-	BND	LOW	60890_1	N	N[16:80231316[	60890_2	N	]6:43257787]N	SVTYPE=BND;POS=43257787;STRANDS=-+:17,+-:378;IMPRECISE;CIPOS=-168,227;CIEND=-503,118;CIPOS95=-26,26;CIEND95=-58,58;MATEID=60890_2;EVENT=60890;SU=395;PE=33;SR=362;ALG=SUM;AF=0.0003564;NSAMP=6;MSQ=20.18;AN=16834;AC=6;NS=8438;AC_Hom=0;AC_Het=6;AC_Hemi=0;MAF=0.000355534;HWE=1;NFAM=6	SVTYPE=BND;POS=80231316;STRANDS=-+:17,+-:378;IMPRECISE;CIPOS=-503,118;CIEND=-168,227;CIPOS95=-58,58;CIEND95=-26,26;MATEID=60890_1;EVENT=60890;SECONDARY;SU=395;PE=33;SR=362;ALG=SUM;AF=0.0003564;NSAMP=6;MSQ=20.18;AN=16834;AC=6;NS=8438;AC_Hom=0;AC_Het=6;AC_Hemi=0;MAF=0.000355534;HWE=1;NFAM=6
6	43257731	43257788	8	66358811	66358868	62808	15502.1	-	+	BND	LOW	62808_1	N	]8:66358840]N	62808_2	N	N[6:43257761[	SVTYPE=BND;POS=43257761;STRANDS=-+:8;CIPOS=-29,28;CIEND=-29,28;CIPOS95=0,0;CIEND95=0,0;MATEID=62808_2;EVENT=62808;SU=8;PE=0;SR=8;ALG=PROD;AF=0.03695;NSAMP=621;MSQ=23.84;AN=16834;AC=622;NS=8438;AC_Hom=2;AC_Het=622;AC_Hemi=0;MAF=0.0369756;HWE=0.000168231;NFAM=608	SVTYPE=BND;POS=66358840;STRANDS=-+:8;CIPOS=-29,28;CIEND=-29,28;CIPOS95=0,0;CIEND95=0,0;MATEID=62808_1;EVENT=62808;SECONDARY;SU=8;PE=0;SR=8;ALG=PROD;AF=0.03695;NSAMP=621;MSQ=23.84;AN=16834;AC=622;NS=8438;AC_Hom=2;AC_Het=622;AC_Hemi=0;MAF=0.0369756;HWE=0.000168231;NFAM=608
6	43260568	43260588	6	43260624	43260644	210913	278.92	+	-	BND	PASS	210913_1	N	N[6:43260635[	210913_2	N	]6:43260578]N	SVTYPE=BND;POS=43260578;STRANDS=+-:12;CIPOS=-10,10;CIEND=-10,10;CIPOS95=0,0;CIEND95=0,0;MATEID=210913_2;EVENT=210913;SU=12;PE=0;SR=12;ALG=PROD;AF=5.94e-05;NSAMP=1;MSQ=278.79;AN=16834;AC=1;NS=8438;AC_Hom=0;AC_Het=1;AC_Hemi=0;MAF=5.92557e-05;HWE=1;NFAM=1	SVTYPE=BND;POS=43260635;STRANDS=+-:12;CIPOS=-10,10;CIEND=-10,10;CIPOS95=0,0;CIEND95=0,0;MATEID=210913_1;EVENT=210913;SECONDARY;SU=12;PE=0;SR=12;ALG=PROD;AF=5.94e-05;NSAMP=1;MSQ=278.79;AN=16834;AC=1;NS=8438;AC_Hom=0;AC_Het=1;AC_Hemi=0;MAF=5.92557e-05;HWE=1;NFAM=1
6	43261654	43261709	6	43262294	43262343	281879	174670.0	-	+	DUP	PASS	281879	N	<DUP>	.	.	.	SVTYPE=DUP;POS=43261669;SVLEN=644;END=43262313;STRANDS=-+:1806;IMPRECISE;CIPOS=-15,40;CIEND=-19,30;CIPOS95=-3,3;CIEND95=-3,3;SU=1806;PE=1804;SR=2;ALG=PROD;AF=0.2868;NSAMP=4496;MSQ=38.42;RETAINED;AN=16834;AC=4828;NS=8438;AC_Hom=664;AC_Het=4178;AC_Hemi=0;MAF=0.286916;HWE=0;NFAM=3926	.
6	43280317	43280352	6	43280903	43280961	281881	30698.6	-	+	DUP	PASS	281881	N	<DUP>	.	.	.	SVTYPE=DUP;POS=43280342;SVLEN=569;END=43280911;STRANDS=-+:62;IMPRECISE;CIPOS=-25,10;CIEND=-8,50;CIPOS95=-5,5;CIEND95=-1,1;SU=62;PE=60;SR=2;ALG=PROD;AF=0.08869;NSAMP=1493;MSQ=19.8;AN=16834;AC=1493;NS=8438;AC_Hom=0;AC_Het=1494;AC_Hemi=0;MAF=0.0885281;HWE=4.39753e-32;NFAM=1418	.
6	43307096	43307153	6	43307363	43307420	210914	454.45	+	-	BND	LOW	210914_1	N	N[6:43307393[	210914_2	N	]6:43307125]N	SVTYPE=BND;POS=43307125;STRANDS=+-:8;CIPOS=-29,28;CIEND=-29,28;CIPOS95=0,0;CIEND95=0,0;MATEID=210914_2;EVENT=210914;SU=8;PE=0;SR=8;ALG=PROD;AF=0.001723;NSAMP=29;MSQ=13.66;AN=16834;AC=29;NS=8438;AC_Hom=0;AC_Het=29;AC_Hemi=0;MAF=0.00171842;HWE=1;NFAM=29	SVTYPE=BND;POS=43307393;STRANDS=+-:8;CIPOS=-29,28;CIEND=-29,28;CIPOS95=0,0;CIEND95=0,0;MATEID=210914_1;EVENT=210914;SECONDARY;SU=8;PE=0;SR=8;ALG=PROD;AF=0.001723;NSAMP=29;MSQ=13.66;AN=16834;AC=29;NS=8438;AC_Hom=0;AC_Het=29;AC_Hemi=0;MAF=0.00171842;HWE=1;NFAM=29
6	43366190	43366209	6	43368866	43368885	210915	131.75	+	-	DEL	PASS	210915	N	<DEL>	.	.	.	SVTYPE=DEL;POS=43366200;SVLEN=-2676;END=43368876;STRANDS=+-:7;IMPRECISE;CIPOS=-10,9;CIEND=-10,9;CIPOS95=-3,3;CIEND95=-3,1;SU=7;PE=6;SR=1;ALG=PROD;AF=5.94e-05;NSAMP=1;MSQ=131.75;AN=16834;AC=1;NS=8438;AC_Hom=0;AC_Het=1;AC_Hemi=0;MAF=5.92557e-05;HWE=1;NFAM=1	.
6	43381961	43382319	6	43384230	43384427	210916	158.8	+	-	DEL	PASS	210916	N	<DEL>	.	.	.	SVTYPE=DEL;POS=43381971;SVLEN=-2446;END=43384417;STRANDS=+-:7;IMPRECISE;CIPOS=-10,348;CIEND=-187,10;CIPOS95=-2,87;CIEND95=-83,2;SU=7;PE=7;SR=0;ALG=PROD;AF=5.94e-05;NSAMP=1;MSQ=158.8;AN=16834;AC=1;NS=8438;AC_Hom=0;AC_Het=1;AC_Hemi=0;MAF=5.92557e-05;HWE=1;NFAM=1	.
6	43385782	43386003	X	28754811	28755248	63557	40.96	-	-	BND	LOW	63557_1	N	[X:28755239[N	63557_2	N	[6:43385994[N	SVTYPE=BND;POS=43385994;STRANDS=--:4;IMPRECISE;CIPOS=-211,10;CIEND=-427,10;CIPOS95=-95,2;CIEND95=-137,1;MATEID=63557_2;EVENT=63557;SU=4;PE=4;SR=0;ALG=PROD;AF=5.94e-05;NSAMP=1;MSQ=38.89;AN=16834;AC=1;NS=8438;AC_Hom=0;AC_Het=1;AC_Hemi=0;MAF=5.92557e-05;HWE=1;NFAM=1	SVTYPE=BND;POS=28755239;STRANDS=--:4;IMPRECISE;CIPOS=-427,10;CIEND=-211,10;CIPOS95=-137,1;CIEND95=-95,2;MATEID=63557_1;EVENT=63557;SECONDARY;SU=4;PE=4;SR=0;ALG=PROD;AF=5.94e-05;NSAMP=1;MSQ=38.89;AN=16834;AC=1;NS=8438;AC_Hom=0;AC_Het=1;AC_Hemi=0;MAF=5.92557e-05;HWE=1;NFAM=1
6	43385798	43386107	19	34248439	34248983	61583	1254.04	-	+	BND	LOW	61583_1	N	]19:34248489]N	61583_2	N	N[6:43386058[	SVTYPE=BND;POS=43386058;STRANDS=-+:18;IMPRECISE;CIPOS=-259,50;CIEND=-50,494;CIPOS95=-58,50;CIEND95=-50,110;MATEID=61583_2;EVENT=61583;SU=18;PE=18;SR=0;ALG=PROD;AF=0.00202;NSAMP=34;MSQ=36.48;AN=16834;AC=34;NS=8438;AC_Hom=0;AC_Het=34;AC_Hemi=0;MAF=0.0020147;HWE=1;NFAM=29	SVTYPE=BND;POS=34248489;STRANDS=-+:18;IMPRECISE;CIPOS=-50,494;CIEND=-259,50;CIPOS95=-50,110;CIEND95=-58,50;MATEID=61583_1;EVENT=61583;SECONDARY;SU=18;PE=18;SR=0;ALG=PROD;AF=0.00202;NSAMP=34;MSQ=36.48;AN=16834;AC=34;NS=8438;AC_Hom=0;AC_Het=34;AC_Hemi=0;MAF=0.0020147;HWE=1;NFAM=29
6	43385922	43386067	6	43386022	43386137	210917	1.94619e+06	+	-	BND	PASS	210917_1	N	N[6:43386074[	210917_2	N	]6:43385972]N	SVTYPE=BND;POS=43385972;STRANDS=+-:39508;IMPRECISE;CIPOS=-50,95;CIEND=-51,64;CIPOS95=-32,32;CIEND95=-6,6;MATEID=210917_2;EVENT=210917;SU=39508;PE=240;SR=39268;ALG=SUM;AF=0.6227;NSAMP=7444;MSQ=260.67;AN=16834;AC=10483;NS=8438;AC_Hom=6096;AC_Het=4415;AC_Hemi=0;MAF=0.377163;HWE=9.54741e-26;NFAM=6507	SVTYPE=BND;POS=43386074;STRANDS=+-:39508;IMPRECISE;CIPOS=-51,64;CIEND=-50,95;CIPOS95=-6,6;CIEND95=-32,32;MATEID=210917_1;EVENT=210917;SECONDARY;SU=39508;PE=240;SR=39268;ALG=SUM;AF=0.6227;NSAMP=7444;MSQ=260.67;AN=16834;AC=10483;NS=8438;AC_Hom=6096;AC_Het=4415;AC_Hemi=0;MAF=0.377163;HWE=9.54741e-26;NFAM=6507
6	43386043	43386647	12	33116247	33116805	59527	489.94	+	+	BND	LOW	59527_1	N	N]12:33116297]	59527_2	N	N]6:43386091]	SVTYPE=BND;POS=43386091;STRANDS=++:8;IMPRECISE;CIPOS=-48,556;CIEND=-50,508;CIPOS95=-48,157;CIEND95=-50,105;MATEID=59527_2;EVENT=59527;SU=8;PE=8;SR=0;ALG=PROD;AF=0.001366;NSAMP=23;MSQ=19.99;AN=16834;AC=23;NS=8438;AC_Hom=0;AC_Het=23;AC_Hemi=0;MAF=0.00136288;HWE=1;NFAM=23	SVTYPE=BND;POS=33116297;STRANDS=++:8;IMPRECISE;CIPOS=-50,508;CIEND=-48,556;CIPOS95=-50,105;CIEND95=-48,157;MATEID=59527_1;EVENT=59527;SECONDARY;SU=8;PE=8;SR=0;ALG=PROD;AF=0.001366;NSAMP=23;MSQ=19.99;AN=16834;AC=23;NS=8438;AC_Hom=0;AC_Het=23;AC_Hemi=0;MAF=0.00136288;HWE=1;NFAM=23
6	43386062	43386651	7	4430875	4431100	62138	94.29	+	-	BND	LOW	62138_1	N	N[7:4431071[	62138_2	N	]6:43386091]N	SVTYPE=BND;POS=43386091;STRANDS=+-:8;IMPRECISE;CIPOS=-29,560;CIEND=-195,30;CIPOS95=-29,161;CIEND95=-55,30;MATEID=62138_2;EVENT=62138;SU=8;PE=8;SR=0;ALG=PROD;AF=0.000297;NSAMP=5;MSQ=17.85;AN=16834;AC=5;NS=8438;AC_Hom=0;AC_Het=5;AC_Hemi=0;MAF=0.000296279;HWE=1;NFAM=5	SVTYPE=BND;POS=4431071;STRANDS=+-:8;IMPRECISE;CIPOS=-195,30;CIEND=-29,560;CIPOS95=-55,30;CIEND95=-29,161;MATEID=62138_1;EVENT=62138;SECONDARY;SU=8;PE=8;SR=0;ALG=PROD;AF=0.000297;NSAMP=5;MSQ=17.85;AN=16834;AC=5;NS=8438;AC_Hom=0;AC_Het=5;AC_Hemi=0;MAF=0.000296279;HWE=1;NFAM=5
6	43386064	43386081	8	142958037	142958054	63057	354517.0	-	-	BND	LOW	63057_1	N	[8:142958047[N	63057_2	N	[6:43386074[N	SVTYPE=BND;POS=43386074;STRANDS=--:4;CIPOS=-9,8;CIEND=-9,8;CIPOS95=0,0;CIEND95=0,0;MATEID=63057_2;EVENT=63057;SU=4;PE=0;SR=4;ALG=PROD;AF=0.3131;NSAMP=5269;MSQ=66.9;AN=16834;AC=5271;NS=8438;AC_Hom=4;AC_Het=5283;AC_Hemi=0;MAF=0.313285;HWE=0;NFAM=4601	SVTYPE=BND;POS=142958047;STRANDS=--:4;CIPOS=-9,8;CIEND=-9,8;CIPOS95=0,0;CIEND95=0,0;MATEID=63057_1;EVENT=63057;SECONDARY;SU=4;PE=0;SR=4;ALG=PROD;AF=0.3131;NSAMP=5269;MSQ=66.9;AN=16834;AC=5271;NS=8438;AC_Hom=4;AC_Het=5283;AC_Hemi=0;MAF=0.313285;HWE=0;NFAM=4601
6	43386079	43386541	7	21416953	21417107	62205	2070.01	+	-	BND	LOW	62205_1	N	N[7:21417078[	62205_2	N	]6:43386089]N	SVTYPE=BND;POS=43386089;STRANDS=+-:16;IMPRECISE;CIPOS=-10,452;CIEND=-124,30;CIPOS95=-10,106;CIEND95=-18,18;MATEID=62205_2;EVENT=62205;SU=16;PE=16;SR=0;ALG=PROD;AF=0.005346;NSAMP=85;MSQ=23.9;AN=16834;AC=90;NS=8438;AC_Hom=10;AC_Het=80;AC_Hemi=0;MAF=0.00533302;HWE=3.38255e-06;NFAM=84	SVTYPE=BND;POS=21417078;STRANDS=+-:16;IMPRECISE;CIPOS=-124,30;CIEND=-10,452;CIPOS95=-18,18;CIEND95=-10,106;MATEID=62205_1;EVENT=62205;SECONDARY;SU=16;PE=16;SR=0;ALG=PROD;AF=0.005346;NSAMP=85;MSQ=23.9;AN=16834;AC=90;NS=8438;AC_Hom=10;AC_Het=80;AC_Hemi=0;MAF=0.00533302;HWE=3.38255e-06;NFAM=84
6	43386080	43386575	X	122394164	122394400	63816	13744.1	+	-	BND	LOW	63816_1	N	N[X:122394359[	63816_2	N	]6:43386089]N	SVTYPE=BND;POS=43386089;STRANDS=+-:25;IMPRECISE;CIPOS=-9,486;CIEND=-194,42;CIPOS95=-9,99;CIEND95=-32,32;MATEID=63816_2;EVENT=63816;SU=25;PE=25;SR=0;ALG=PROD;AF=0.02358;NSAMP=392;MSQ=34.29;AN=16834;AC=397;NS=8438;AC_Hom=10;AC_Het=387;AC_Hemi=0;MAF=0.0235245;HWE=0.810541;NFAM=351	SVTYPE=BND;POS=122394359;STRANDS=+-:25;IMPRECISE;CIPOS=-194,42;CIEND=-9,486;CIPOS95=-32,32;CIEND95=-9,99;MATEID=63816_1;EVENT=63816;SECONDARY;SU=25;PE=25;SR=0;ALG=PROD;AF=0.02358;NSAMP=392;MSQ=34.29;AN=16834;AC=397;NS=8438;AC_Hom=10;AC_Het=387;AC_Hemi=0;MAF=0.0235245;HWE=0.810541;NFAM=351
6	43386083	43386582	20	23541535	23541979	61768	2846.71	+	+	BND	LOW	61768_1	N	N]20:23541585]	61768_2	N	N]6:43386096]	SVTYPE=BND;POS=43386096;STRANDS=++:33;IMPRECISE;CIPOS=-13,486;CIEND=-50,394;CIPOS95=-13,98;CIEND95=-34,34;MATEID=61768_2;EVENT=61768;SU=33;PE=33;SR=0;ALG=PROD;AF=0.006237;NSAMP=105;MSQ=26.17;AN=16834;AC=105;NS=8438;AC_Hom=0;AC_Het=105;AC_Hemi=0;MAF=0.00622185;HWE=1;NFAM=100	SVTYPE=BND;POS=23541585;STRANDS=++:33;IMPRECISE;CIPOS=-50,394;CIEND=-13,486;CIPOS95=-34,34;CIEND95=-13,98;MATEID=61768_1;EVENT=61768;SECONDARY;SU=33;PE=33;SR=0;ALG=PROD;AF=0.006237;NSAMP=105;MSQ=26.17;AN=16834;AC=105;NS=8438;AC_Hom=0;AC_Het=105;AC_Hemi=0;MAF=0.00622185;HWE=1;NFAM=100
6	43386083	43386591	6	160573688	160574114	311949	1498.42	+	+	BND	LOW	311949_1	N	N]6:160573698]	311949_2	N	N]6:43386091]	SVTYPE=BND;POS=43386091;STRANDS=++:4;IMPRECISE;CIPOS=-8,500;CIEND=-10,416;CIPOS95=0,171;CIEND95=-2,111;MATEID=311949_2;EVENT=311949;SU=4;PE=4;SR=0;ALG=PROD;AF=0.004158;NSAMP=69;MSQ=20.49;AN=16834;AC=70;NS=8438;AC_Hom=2;AC_Het=68;AC_Hemi=0;MAF=0.0041479;HWE=0.133848;NFAM=69	SVTYPE=BND;POS=160573698;STRANDS=++:4;IMPRECISE;CIPOS=-10,416;CIEND=-8,500;CIPOS95=-2,111;CIEND95=0,171;MATEID=311949_1;EVENT=311949;SECONDARY;SU=4;PE=4;SR=0;ALG=PROD;AF=0.004158;NSAMP=69;MSQ=20.49;AN=16834;AC=70;NS=8438;AC_Hom=2;AC_Het=68;AC_Hemi=0;MAF=0.0041479;HWE=0.133848;NFAM=69
6	43386087	43386531	20	49101911	49102095	61841	1582.79	+	+	BND	LOW	61841_1	N	N]20:49101941]	61841_2	N	N]6:43386097]	SVTYPE=BND;POS=43386097;STRANDS=++:56;IMPRECISE;CIPOS=-10,434;CIEND=-30,154;CIPOS95=-10,75;CIEND95=-9,9;MATEID=61841_2;EVENT=61841;SU=56;PE=56;SR=0;ALG=PROD;AF=0.00398;NSAMP=67;MSQ=21.37;AN=16834;AC=67;NS=8438;AC_Hom=0;AC_Het=68;AC_Hemi=0;MAF=0.00402939;HWE=1;NFAM=65	SVTYPE=BND;POS=49101941;STRANDS=++:56;IMPRECISE;CIPOS=-30,154;CIEND=-10,434;CIPOS95=-9,9;CIEND95=-10,75;MATEID=61841_1;EVENT=61841;SECONDARY;SU=56;PE=56;SR=0;ALG=PROD;AF=0.00398;NSAMP=67;MSQ=21.37;AN=16834;AC=67;NS=8438;AC_Hom=0;AC_Het=68;AC_Hemi=0;MAF=0.00402939;HWE=1;NFAM=65
6	43386088	43386142	12	7979442	7979501	59444	19965.1	+	+	BND	LOW	59444_1	N	N]12:7979452]	59444_2	N	N]6:43386095]	SVTYPE=BND;POS=43386095;STRANDS=++:133;IMPRECISE;CIPOS=-7,47;CIEND=-10,49;CIPOS95=-1,1;CIEND95=-1,1;MATEID=59444_2;EVENT=59444;SU=133;PE=129;SR=4;ALG=PROD;AF=0.03808;NSAMP=641;MSQ=30.2;AN=16834;AC=641;NS=8438;AC_Hom=0;AC_Het=641;AC_Hemi=0;MAF=0.0379829;HWE=7.20011e-06;NFAM=607	SVTYPE=BND;POS=7979452;STRANDS=++:133;IMPRECISE;CIPOS=-10,49;CIEND=-7,47;CIPOS95=-1,1;CIEND95=-1,1;MATEID=59444_1;EVENT=59444;SECONDARY;SU=133;PE=129;SR=4;ALG=PROD;AF=0.03808;NSAMP=641;MSQ=30.2;AN=16834;AC=641;NS=8438;AC_Hom=0;AC_Het=641;AC_Hemi=0;MAF=0.0379829;HWE=7.20011e-06;NFAM=607
6	43387148	43387386	6	43394462	43394649	210918	302.52	+	-	DEL	PASS	210918	N	<DEL>	.	.	.	SVTYPE=DEL;POS=43387158;SVLEN=-7481;END=43394639;STRANDS=+-:13;IMPRECISE;CIPOS=-10,228;CIEND=-177,10;CIPOS95=-3,48;CIEND95=-50,1;SU=13;PE=13;SR=0;ALG=PROD;AF=5.94e-05;NSAMP=1;MSQ=302.52;AN=16834;AC=1;NS=8438;AC_Hom=0;AC_Het=1;AC_Hemi=0;MAF=5.92557e-05;HWE=1;NFAM=1	.
6	43389073	43389458	6	43389945	43390182	210919	428.32	+	-	DEL	PASS	210919	N	<DEL>	.	.	.	SVTYPE=DEL;POS=43389101;SVLEN=-1051;END=43390152;STRANDS=+-:17;IMPRECISE;CIPOS=-28,357;CIEND=-207,30;CIPOS95=-28,61;CIEND95=-45,30;SU=17;PE=17;SR=0;ALG=PROD;AF=0.0001188;NSAMP=2;MSQ=214.16;AN=16834;AC=2;NS=8438;AC_Hom=0;AC_Het=2;AC_Hemi=0;MAF=0.000118511;HWE=1;NFAM=2	.
6	43391846	43391897	6	43391957	43392003	210920	599.34	+	-	BND	LOW	210920_1	N	N[6:43391982[	210920_2	N	]6:43391872]N	SVTYPE=BND;POS=43391872;STRANDS=+-:16;CIPOS=-26,25;CIEND=-24,22;CIPOS95=0,0;CIEND95=0,0;MATEID=210920_2;EVENT=210920;SU=16;PE=0;SR=16;ALG=PROD;AF=0.0001782;NSAMP=3;MSQ=199.78;AN=16834;AC=3;NS=8438;AC_Hom=0;AC_Het=3;AC_Hemi=0;MAF=0.000177767;HWE=1;NFAM=3	SVTYPE=BND;POS=43391982;STRANDS=+-:16;CIPOS=-24,22;CIEND=-26,25;CIPOS95=0,0;CIEND95=0,0;MATEID=210920_1;EVENT=210920;SECONDARY;SU=16;PE=0;SR=16;ALG=PROD;AF=0.0001782;NSAMP=3;MSQ=199.78;AN=16834;AC=3;NS=8438;AC_Hom=0;AC_Het=3;AC_Hemi=0;MAF=0.000177767;HWE=1;NFAM=3
6	43398559	43398897	6	43403301	43403720	210921	107.77	+	-	DEL	PASS	210921	N	<DEL>	.	.	.	SVTYPE=DEL;POS=43398569;SVLEN=-5141;END=43403710;STRANDS=+-:5;IMPRECISE;CIPOS=-10,328;CIEND=-409,10;CIPOS95=-2,85;CIEND95=-145,0;SU=5;PE=5;SR=0;ALG=PROD;AF=5.94e-05;NSAMP=1;MSQ=107.77;AN=16834;AC=1;NS=8438;AC_Hom=0;AC_Het=1;AC_Hemi=0;MAF=5.92557e-05;HWE=1;NFAM=1	.
6	43408305	43408322	6	43408609	43408626	210922	27.21	+	-	MEI	PASS	210922	N	<DEL:ME:SINE|Alu|AluSx1>	.	.	.	SVTYPE=MEI;POS=43408314;SVLEN=-304;END=43408618;STRANDS=+-:4;IMPRECISE;CIPOS=-9,8;CIEND=-9,8;CIPOS95=0,0;CIEND95=-1,0;SU=4;PE=0;SR=4;ALG=PROD;AF=0.0001188;NSAMP=2;MSQ=7.03;AN=16834;AC=2;NS=8438;AC_Hom=0;AC_Het=2;AC_Hemi=0;MAF=0.000118511;HWE=1;NFAM=2	.
6	43414336	43414780	8	40774580	40774960	62740	28904.0	-	+	BND	LOW	62740_1	N	]8:40774630]N	62740_2	N	N[6:43414731[	SVTYPE=BND;POS=43414731;STRANDS=-+:26;IMPRECISE;CIPOS=-394,50;CIEND=-50,330;CIPOS95=-87,50;CIEND95=-21,21;MATEID=62740_2;EVENT=62740;SU=26;PE=26;SR=0;ALG=PROD;AF=0.042;NSAMP=707;MSQ=40.12;AN=16834;AC=707;NS=8438;AC_Hom=0;AC_Het=711;AC_Hemi=0;MAF=0.0421308;HWE=2.52338e-07;NFAM=655	SVTYPE=BND;POS=40774630;STRANDS=-+:26;IMPRECISE;CIPOS=-50,330;CIEND=-394,50;CIPOS95=-21,21;CIEND95=-87,50;MATEID=62740_1;EVENT=62740;SECONDARY;SU=26;PE=26;SR=0;ALG=PROD;AF=0.042;NSAMP=707;MSQ=40.12;AN=16834;AC=707;NS=8438;AC_Hom=0;AC_Het=711;AC_Hemi=0;MAF=0.0421308;HWE=2.52338e-07;NFAM=655
6	43414546	43414705	12	54603048	54603134	59586	735224.0	-	+	BND	LOW	59586_1	N	]12:54603057]N	59586_2	N	N[6:43414699[	SVTYPE=BND;POS=43414699;STRANDS=-+:1829;IMPRECISE;CIPOS=-152,7;CIEND=-9,77;CIPOS95=-5,5;CIEND95=-1,1;MATEID=59586_2;EVENT=59586;SU=1829;PE=1829;SR=0;ALG=PROD;AF=0.4392;NSAMP=7394;MSQ=99.08;AN=16834;AC=7394;NS=8438;AC_Hom=0;AC_Het=7411;AC_Hemi=0;MAF=0.439144;HWE=0;NFAM=6467	SVTYPE=BND;POS=54603057;STRANDS=-+:1829;IMPRECISE;CIPOS=-9,77;CIEND=-152,7;CIPOS95=-1,1;CIEND95=-5,5;MATEID=59586_1;EVENT=59586;SECONDARY;SU=1829;PE=1829;SR=0;ALG=PROD;AF=0.4392;NSAMP=7394;MSQ=99.08;AN=16834;AC=7394;NS=8438;AC_Hom=0;AC_Het=7411;AC_Hemi=0;MAF=0.439144;HWE=0;NFAM=6467
6	43423156	43423167	6	43423407	43423418	210923	1240.35	+	-	BND	LOW	210923_1	N	N[6:43423414[	210923_2	N	]6:43423162]N	SVTYPE=BND;POS=43423162;STRANDS=+-:119;CIPOS=-6,5;CIEND=-6,5;CIPOS95=0,0;CIEND95=0,0;MATEID=210923_2;EVENT=210923;SU=119;PE=0;SR=119;ALG=PROD;AF=0.002733;NSAMP=46;MSQ=25.9;AN=16832;AC=46;NS=8437;AC_Hom=0;AC_Het=46;AC_Hemi=0;MAF=0.00272609;HWE=1;NFAM=46	SVTYPE=BND;POS=43423414;STRANDS=+-:119;CIPOS=-6,5;CIEND=-6,5;CIPOS95=0,0;CIEND95=0,0;MATEID=210923_1;EVENT=210923;SECONDARY;SU=119;PE=0;SR=119;ALG=PROD;AF=0.002733;NSAMP=46;MSQ=25.9;AN=16832;AC=46;NS=8437;AC_Hom=0;AC_Het=46;AC_Hemi=0;MAF=0.00272609;HWE=1;NFAM=46
6	43436906	43436963	6	43437434	43437482	210924	2259.27	+	-	DEL	PASS	210924	N	<DEL>	.	.	.	SVTYPE=DEL;POS=43436933;SVLEN=-526;END=43437459;STRANDS=+-:107;CIPOS=-27,30;CIEND=-25,23;CIPOS95=0,0;CIEND95=0,0;SU=107;PE=58;SR=49;ALG=PROD;AF=0.0004158;NSAMP=7;MSQ=322.75;AN=16834;AC=7;NS=8438;AC_Hom=0;AC_Het=7;AC_Hemi=0;MAF=0.00041479;HWE=1;NFAM=6	.
6	43469210	43469479	6	43469804	43470268	281882	7382.63	-	+	BND	LOW	281882_1	N	]6:43469814]N	281882_2	N	N[6:43469470[	SVTYPE=BND;POS=43469470;STRANDS=-+:4;IMPRECISE;CIPOS=-259,10;CIEND=-10,454;CIPOS95=-127,1;CIEND95=-1,145;MATEID=281882_2;EVENT=281882;SU=4;PE=4;SR=0;ALG=PROD;AF=0.02317;NSAMP=389;MSQ=17.09;AN=16834;AC=390;NS=8438;AC_Hom=2;AC_Het=390;AC_Hemi=0;MAF=0.0232283;HWE=0.0935153;NFAM=341	SVTYPE=BND;POS=43469814;STRANDS=-+:4;IMPRECISE;CIPOS=-10,454;CIEND=-259,10;CIPOS95=-1,145;CIEND95=-127,1;MATEID=281882_1;EVENT=281882;SECONDARY;SU=4;PE=4;SR=0;ALG=PROD;AF=0.02317;NSAMP=389;MSQ=17.09;AN=16834;AC=390;NS=8438;AC_Hom=2;AC_Het=390;AC_Hemi=0;MAF=0.0232283;HWE=0.0935153;NFAM=341
6	43469631	43469648	6	147713162	147713179	311950	39.16	-	-	BND	LOW	311950_1	N	[6:147713172[N	311950_2	N	[6:43469641[N	SVTYPE=BND;POS=43469641;STRANDS=--:4;CIPOS=-9,8;CIEND=-9,8;CIPOS95=0,0;CIEND95=0,0;MATEID=311950_2;EVENT=311950;SU=4;PE=0;SR=4;ALG=PROD;AF=5.94e-05;NSAMP=1;MSQ=38.89;AN=16834;AC=1;NS=8438;AC_Hom=0;AC_Het=1;AC_Hemi=0;MAF=5.92557e-05;HWE=1;NFAM=1	SVTYPE=BND;POS=147713172;STRANDS=--:4;CIPOS=-9,8;CIEND=-9,8;CIPOS95=0,0;CIEND95=0,0;MATEID=311950_1;EVENT=311950;SECONDARY;SU=4;PE=0;SR=4;ALG=PROD;AF=5.94e-05;NSAMP=1;MSQ=38.89;AN=16834;AC=1;NS=8438;AC_Hom=0;AC_Het=1;AC_Hemi=0;MAF=5.92557e-05;HWE=1;NFAM=1
6	43503301	43503358	6	43503546	43503594	210925	424.92	+	-	MEI	PASS	210925	N	<DEL:ME:SINE|Alu|AluY>	.	.	.	SVTYPE=MEI;POS=43503330;SVLEN=-236;END=43503566;STRANDS=+-:9;CIPOS=-29,28;CIEND=-20,28;CIPOS95=0,0;CIEND95=0,0;SU=9;PE=0;SR=9;ALG=PROD;AF=0.001307;NSAMP=22;MSQ=16.62;AN=16834;AC=22;NS=8438;AC_Hom=0;AC_Het=22;AC_Hemi=0;MAF=0.00130363;HWE=1;NFAM=22	.
6	43503868	43503885	6	113259016	113259033	311951	12.11	+	+	BND	LOW	311951_1	N	N]6:113259025]	311951_2	N	N]6:43503877]	SVTYPE=BND;POS=43503877;STRANDS=++:4;CIPOS=-9,8;CIEND=-9,8;CIPOS95=0,0;CIEND95=0,0;MATEID=311951_2;EVENT=311951;SU=4;PE=0;SR=4;ALG=PROD;AF=5.94e-05;NSAMP=1;MSQ=12.11;AN=16834;AC=1;NS=8438;AC_Hom=0;AC_Het=1;AC_Hemi=0;MAF=5.92557e-05;HWE=1;NFAM=1	SVTYPE=BND;POS=113259025;STRANDS=++:4;CIPOS=-9,8;CIEND=-9,8;CIPOS95=0,0;CIEND95=0,0;MATEID=311951_1;EVENT=311951;SECONDARY;SU=4;PE=0;SR=4;ALG=PROD;AF=5.94e-05;NSAMP=1;MSQ=12.11;AN=16834;AC=1;NS=8438;AC_Hom=0;AC_Het=1;AC_Hemi=0;MAF=5.92557e-05;HWE=1;NFAM=1
6	43553983	43554042	6	43554300	43554357	281883	220.13	-	+	DUP	PASS	281883	N	<DUP>	.	.	.	SVTYPE=DUP;POS=43554013;SVLEN=314;END=43554327;STRANDS=-+:18;CIPOS=-30,29;CIEND=-27,30;CIPOS95=0,0;CIEND95=0,0;SU=18;PE=14;SR=4;ALG=PROD;AF=0.0002376;NSAMP=4;MSQ=54.93;AN=16834;AC=4;NS=8438;AC_Hom=0;AC_Het=4;AC_Hemi=0;MAF=0.000237023;HWE=1;NFAM=4	.
6	43569351	43569354	6	43573598	43573602	210926	764.28	+	-	DEL	PASS	210926	N	<DEL>	.	.	.	SVTYPE=DEL;POS=43569353;SVLEN=-4248;END=43573601;STRANDS=+-:35;CIPOS=-2,1;CIEND=-3,1;CIPOS95=0,0;CIEND95=0,0;SU=35;PE=22;SR=13;ALG=PROD;AF=5.94e-05;NSAMP=1;MSQ=764.28;AN=16834;AC=1;NS=8438;AC_Hom=0;AC_Het=1;AC_Hemi=0;MAF=5.92557e-05;HWE=1;NFAM=1	.
6	43582992	43583009	6	43583247	43583264	210927	1597.99	+	-	BND	LOW	210927_1	N	N[6:43583257[	210927_2	N	]6:43583001]N	SVTYPE=BND;POS=43583001;STRANDS=+-:44;CIPOS=-9,8;CIEND=-9,8;CIPOS95=0,0;CIEND95=0,0;MATEID=210927_2;EVENT=210927;SU=44;PE=0;SR=44;ALG=PROD;AF=0.003861;NSAMP=65;MSQ=23.06;AN=16834;AC=65;NS=8438;AC_Hom=0;AC_Het=65;AC_Hemi=0;MAF=0.00385162;HWE=1;NFAM=65	SVTYPE=BND;POS=43583257;STRANDS=+-:44;CIPOS=-9,8;CIEND=-9,8;CIPOS95=0,0;CIEND95=0,0;MATEID=210927_1;EVENT=210927;SECONDARY;SU=44;PE=0;SR=44;ALG=PROD;AF=0.003861;NSAMP=65;MSQ=23.06;AN=16834;AC=65;NS=8438;AC_Hom=0;AC_Het=65;AC_Hemi=0;MAF=0.00385162;HWE=1;NFAM=65
6	43598455	43598707	6	43600551	43600701	210928	2014.22	+	-	BND	LOW	210928_1	N	N[6:43600653[	210928_2	N	]6:43598490]N	SVTYPE=BND;POS=43598490;STRANDS=+-:102;IMPRECISE;CIPOS=-35,217;CIEND=-101,49;CIPOS95=-8,8;CIEND95=-6,6;MATEID=210928_2;EVENT=210928;SU=102;PE=102;SR=0;ALG=PROD;AF=0.0007722;NSAMP=13;MSQ=154.92;AN=16834;AC=13;NS=8438;AC_Hom=0;AC_Het=13;AC_Hemi=0;MAF=0.000770325;HWE=1;NFAM=13	SVTYPE=BND;POS=43600653;STRANDS=+-:102;IMPRECISE;CIPOS=-101,49;CIEND=-35,217;CIPOS95=-6,6;CIEND95=-8,8;MATEID=210928_1;EVENT=210928;SECONDARY;SU=102;PE=102;SR=0;ALG=PROD;AF=0.0007722;NSAMP=13;MSQ=154.92;AN=16834;AC=13;NS=8438;AC_Hom=0;AC_Het=13;AC_Hemi=0;MAF=0.000770325;HWE=1;NFAM=13
6	43599479	43599522	6	43599871	43599911	210929	773.11	+	-	DEL	PASS	210929	N	<DEL>	.	.	.	SVTYPE=DEL;POS=43599501;SVLEN=-390;END=43599891;STRANDS=+-:31;CIPOS=-22,21;CIEND=-20,20;CIPOS95=0,0;CIEND95=0,0;SU=31;PE=15;SR=16;ALG=PROD;AF=0.0001188;NSAMP=2;MSQ=386.55;AN=16834;AC=2;NS=8438;AC_Hom=0;AC_Het=2;AC_Hemi=0;MAF=0.000118511;HWE=1;NFAM=2	.
6	43605573	43605908	6	43605715	43606004	210930	309.32	+	-	DEL	PASS	210930	N	<DEL>	.	.	.	SVTYPE=DEL;POS=43605603;SVLEN=-371;END=43605974;STRANDS=+-:10;IMPRECISE;CIPOS=-30,305;CIEND=-259,30;CIPOS95=-30,46;CIEND95=-68,30;SU=10;PE=10;SR=0;ALG=PROD;AF=0.0001782;NSAMP=3;MSQ=102.75;AN=16834;AC=3;NS=8438;AC_Hom=0;AC_Het=3;AC_Hemi=0;MAF=0.000177767;HWE=1;NFAM=3	.
6	43611453	43611502	6	43611508	43611557	210931	545.73	+	-	BND	PASS	210931_1	N	N[6:43611534[	210931_2	N	]6:43611478]N	SVTYPE=BND;POS=43611478;STRANDS=+-:14;CIPOS=-25,24;CIEND=-25,24;CIPOS95=0,0;CIEND95=0,0;MATEID=210931_2;EVENT=210931;SU=14;PE=0;SR=14;ALG=PROD;AF=0.0001188;NSAMP=2;MSQ=272.81;AN=16834;AC=2;NS=8438;AC_Hom=0;AC_Het=2;AC_Hemi=0;MAF=0.000118511;HWE=1;NFAM=2	SVTYPE=BND;POS=43611534;STRANDS=+-:14;CIPOS=-25,24;CIEND=-25,24;CIPOS95=0,0;CIEND95=0,0;MATEID=210931_1;EVENT=210931;SECONDARY;SU=14;PE=0;SR=14;ALG=PROD;AF=0.0001188;NSAMP=2;MSQ=272.81;AN=16834;AC=2;NS=8438;AC_Hom=0;AC_Het=2;AC_Hemi=0;MAF=0.000118511;HWE=1;NFAM=2
6	43614849	43614849	6	43614910	43614910	210932	148944.0	+	-	BND	LOW	210932_1	N	N[6:43614911[	210932_2	N	]6:43614849]N	SVTYPE=BND;POS=43614849;STRANDS=+-:4977;CIPOS=0,0;CIEND=0,0;CIPOS95=0,0;CIEND95=0,0;MATEID=210932_2;EVENT=210932;SU=4977;PE=4;SR=4973;ALG=PROD;AF=0.04004;NSAMP=646;MSQ=228.51;AN=16834;AC=674;NS=8438;AC_Hom=58;AC_Het=621;AC_Hemi=0;MAF=0.0402347;HWE=0.000104981;NFAM=548	SVTYPE=BND;POS=43614911;STRANDS=+-:4977;CIPOS=0,0;CIEND=0,0;CIPOS95=0,0;CIEND95=0,0;MATEID=210932_1;EVENT=210932;SECONDARY;SU=4977;PE=4;SR=4973;ALG=PROD;AF=0.04004;NSAMP=646;MSQ=228.51;AN=16834;AC=674;NS=8438;AC_Hom=58;AC_Het=621;AC_Hemi=0;MAF=0.0402347;HWE=0.000104981;NFAM=548
6	43627225	43627583	6	43630002	43630215	210933	155.8	+	-	DEL	PASS	210933	N	<DEL>	.	.	.	SVTYPE=DEL;POS=43627235;SVLEN=-2970;END=43630205;STRANDS=+-:8;IMPRECISE;CIPOS=-10,348;CIEND=-203,10;CIPOS95=-2,83;CIEND95=-93,2;SU=8;PE=8;SR=0;ALG=PROD;AF=5.94e-05;NSAMP=1;MSQ=155.8;AN=16834;AC=1;NS=8438;AC_Hom=0;AC_Het=1;AC_Hemi=0;MAF=5.92557e-05;HWE=1;NFAM=1	.
6	43655395	43655412	9	131541904	131541921	63377	18588.1	-	-	BND	LOW	63377_1	N	[9:131541914[N	63377_2	N	[6:43655405[N	SVTYPE=BND;POS=43655405;STRANDS=--:4;CIPOS=-9,8;CIEND=-9,8;CIPOS95=0,0;CIEND95=0,0;MATEID=63377_2;EVENT=63377;SU=4;PE=0;SR=4;ALG=PROD;AF=0.03142;NSAMP=529;MSQ=34.34;AN=16834;AC=529;NS=8438;AC_Hom=0;AC_Het=532;AC_Hemi=0;MAF=0.0315241;HWE=0.000439767;NFAM=497	SVTYPE=BND;POS=131541914;STRANDS=--:4;CIPOS=-9,8;CIEND=-9,8;CIPOS95=0,0;CIEND95=0,0;MATEID=63377_1;EVENT=63377;SECONDARY;SU=4;PE=0;SR=4;ALG=PROD;AF=0.03142;NSAMP=529;MSQ=34.34;AN=16834;AC=529;NS=8438;AC_Hom=0;AC_Het=532;AC_Hemi=0;MAF=0.0315241;HWE=0.000439767;NFAM=497
6	43655533	43655533	9	33130548	33130548	63161	493174.0	+	-	BND	LOW	63161_1	N	N[9:33130549[	63161_2	N	]6:43655533]N	SVTYPE=BND;POS=43655533;STRANDS=+-:66658;CIPOS=0,0;CIEND=0,0;CIPOS95=0,0;CIEND95=0,0;MATEID=63161_2;EVENT=63161;SU=66658;PE=31398;SR=35260;ALG=PROD;AF=0.2377;NSAMP=4000;MSQ=122.75;AN=16834;AC=4002;NS=8438;AC_Hom=4;AC_Het=4007;AC_Hemi=0;MAF=0.237675;HWE=0;NFAM=3620	SVTYPE=BND;POS=33130549;STRANDS=+-:66658;CIPOS=0,0;CIEND=0,0;CIPOS95=0,0;CIEND95=0,0;MATEID=63161_1;EVENT=63161;SECONDARY;SU=66658;PE=31398;SR=35260;ALG=PROD;AF=0.2377;NSAMP=4000;MSQ=122.75;AN=16834;AC=4002;NS=8438;AC_Hom=4;AC_Het=4007;AC_Hemi=0;MAF=0.237675;HWE=0;NFAM=3620
6	43673972	43674019	6	43674238	43674285	210934	692.66	+	-	BND	LOW	210934_1	N	N[6:43674263[	210934_2	N	]6:43673996]N	SVTYPE=BND;POS=43673996;STRANDS=+-:16;CIPOS=-24,23;CIEND=-24,23;CIPOS95=0,0;CIEND95=0,0;MATEID=210934_2;EVENT=210934;SU=16;PE=3;SR=13;ALG=PROD;AF=0.000297;NSAMP=5;MSQ=137.74;AN=16834;AC=5;NS=8438;AC_Hom=0;AC_Het=5;AC_Hemi=0;MAF=0.000296279;HWE=1;NFAM=5	SVTYPE=BND;POS=43674263;STRANDS=+-:16;CIPOS=-24,23;CIEND=-24,23;CIPOS95=0,0;CIEND95=0,0;MATEID=210934_1;EVENT=210934;SECONDARY;SU=16;PE=3;SR=13;ALG=PROD;AF=0.000297;NSAMP=5;MSQ=137.74;AN=16834;AC=5;NS=8438;AC_Hom=0;AC_Het=5;AC_Hemi=0;MAF=0.000296279;HWE=1;NFAM=5
6	43674214	43674227	6	43674776	43674796	210935	359.69	+	-	DEL	PASS	210935	N	<DEL>	.	.	.	SVTYPE=DEL;POS=43674220;SVLEN=-566;END=43674786;STRANDS=+-:16;CIPOS=-6,7;CIEND=-10,10;CIPOS95=0,0;CIEND95=0,0;SU=16;PE=12;SR=4;ALG=PROD;AF=5.94e-05;NSAMP=1;MSQ=359.69;AN=16834;AC=1;NS=8438;AC_Hom=0;AC_Het=1;AC_Hemi=0;MAF=5.92557e-05;HWE=1;NFAM=1	.
6	43692611	43692655	6	43692675	43692721	210936	611.52	+	-	BND	PASS	210936_1	N	N[6:43692698[	210936_2	N	]6:43692634]N	SVTYPE=BND;POS=43692634;STRANDS=+-:22;CIPOS=-23,21;CIEND=-22,24;CIPOS95=0,0;CIEND95=0,0;MATEID=210936_2;EVENT=210936;SU=22;PE=0;SR=22;ALG=PROD;AF=0.0001188;NSAMP=2;MSQ=305.75;AN=16834;AC=2;NS=8438;AC_Hom=0;AC_Het=2;AC_Hemi=0;MAF=0.000118511;HWE=1;NFAM=2	SVTYPE=BND;POS=43692698;STRANDS=+-:22;CIPOS=-22,24;CIEND=-23,21;CIPOS95=0,0;CIEND95=0,0;MATEID=210936_1;EVENT=210936;SECONDARY;SU=22;PE=0;SR=22;ALG=PROD;AF=0.0001188;NSAMP=2;MSQ=305.75;AN=16834;AC=2;NS=8438;AC_Hom=0;AC_Het=2;AC_Hemi=0;MAF=0.000118511;HWE=1;NFAM=2
6	43705824	43705881	6	43705910	43705967	210937	240540.0	+	-	BND	LOW	210937_1	N	N[6:43705940[	210937_2	N	]6:43705853]N	SVTYPE=BND;POS=43705853;STRANDS=+-:14;CIPOS=-29,28;CIEND=-29,28;CIPOS95=0,0;CIEND95=0,0;MATEID=210937_2;EVENT=210937;SU=14;PE=0;SR=14;ALG=PROD;AF=0.2209;NSAMP=3719;MSQ=64.1;AN=16832;AC=3719;NS=8437;AC_Hom=0;AC_Het=3730;AC_Hemi=0;MAF=0.22105;HWE=0;NFAM=3363	SVTYPE=BND;POS=43705940;STRANDS=+-:14;CIPOS=-29,28;CIEND=-29,28;CIPOS95=0,0;CIEND95=0,0;MATEID=210937_1;EVENT=210937;SECONDARY;SU=14;PE=0;SR=14;ALG=PROD;AF=0.2209;NSAMP=3719;MSQ=64.1;AN=16832;AC=3719;NS=8437;AC_Hom=0;AC_Het=3730;AC_Hemi=0;MAF=0.22105;HWE=0;NFAM=3363
6	43705837	43705843	6	43706135	43706143	281884	890360.0	-	+	BND	LOW	281884_1	N	]6:43706142]N	281884_2	N	N[6:43705844[	SVTYPE=BND;POS=43705844;STRANDS=-+:584;CIPOS=-6,0;CIEND=-7,1;CIPOS95=0,0;CIEND95=0,0;MATEID=281884_2;EVENT=281884;SU=584;PE=385;SR=199;ALG=PROD;AF=0.7267;NSAMP=8333;MSQ=106.54;AN=16834;AC=12233;NS=8438;AC_Hom=7820;AC_Het=4443;AC_Hemi=0;MAF=0.273347;HWE=0;NFAM=7311	SVTYPE=BND;POS=43706142;STRANDS=-+:584;CIPOS=-7,1;CIEND=-6,0;CIPOS95=0,0;CIEND95=0,0;MATEID=281884_1;EVENT=281884;SECONDARY;SU=584;PE=385;SR=199;ALG=PROD;AF=0.7267;NSAMP=8333;MSQ=106.54;AN=16834;AC=12233;NS=8438;AC_Hom=7820;AC_Het=4443;AC_Hemi=0;MAF=0.273347;HWE=0;NFAM=7311
6	43705869	43705982	6	43706257	43706341	281885	445305.0	-	+	BND	LOW	281885_1	N	]6:43706311]N	281885_2	N	N[6:43705953[	SVTYPE=BND;POS=43705953;STRANDS=-+:14;IMPRECISE;CIPOS=-83,30;CIEND=-54,30;CIPOS95=-54,30;CIEND95=-27,27;MATEID=281885_2;EVENT=281885;SU=14;PE=4;SR=10;ALG=SUM;AF=0.471;NSAMP=7598;MSQ=58.36;AN=16834;AC=7928;NS=8438;AC_Hom=660;AC_Het=7289;AC_Hemi=0;MAF=0.471024;HWE=0;NFAM=6645	SVTYPE=BND;POS=43706311;STRANDS=-+:14;IMPRECISE;CIPOS=-54,30;CIEND=-83,30;CIPOS95=-27,27;CIEND95=-54,30;MATEID=281885_1;EVENT=281885;SECONDARY;SU=14;PE=4;SR=10;ALG=SUM;AF=0.471;NSAMP=7598;MSQ=58.36;AN=16834;AC=7928;NS=8438;AC_Hom=660;AC_Het=7289;AC_Hemi=0;MAF=0.471024;HWE=0;NFAM=6645
6	43706059	43706075	6	43706368	43706371	210939	11076.6	+	-	BND	LOW	210939_1	N	N[6:43706369[	210939_2	N	]6:43706066]N	SVTYPE=BND;POS=43706066;STRANDS=+-:4;IMPRECISE;CIPOS=-7,9;CIEND=0,3;CIPOS95=0,3;CIEND95=0,3;MATEID=210939_2;EVENT=210939;SU=4;PE=0;SR=4;ALG=PROD;AF=0.02727;NSAMP=459;MSQ=22.83;AN=16834;AC=459;NS=8438;AC_Hom=0;AC_Het=460;AC_Hemi=0;MAF=0.0272576;HWE=0.0031015;NFAM=450	SVTYPE=BND;POS=43706369;STRANDS=+-:4;IMPRECISE;CIPOS=0,3;CIEND=-7,9;CIPOS95=0,3;CIEND95=0,3;MATEID=210939_1;EVENT=210939;SECONDARY;SU=4;PE=0;SR=4;ALG=PROD;AF=0.02727;NSAMP=459;MSQ=22.83;AN=16834;AC=459;NS=8438;AC_Hom=0;AC_Het=460;AC_Hemi=0;MAF=0.0272576;HWE=0.0031015;NFAM=450
6	43706217	43706233	6	43706369	43706385	210940	44.85	+	-	BND	LOW	210940_1	N	N[6:43706377[	210940_2	N	]6:43706224]N	SVTYPE=BND;POS=43706224;STRANDS=+-:4;IMPRECISE;CIPOS=-7,9;CIEND=-7,9;CIPOS95=0,3;CIEND95=0,3;MATEID=210940_2;EVENT=210940;SU=4;PE=0;SR=4;ALG=PROD;AF=0.0002376;NSAMP=4;MSQ=9.6;AN=16834;AC=4;NS=8438;AC_Hom=0;AC_Het=4;AC_Hemi=0;MAF=0.000237023;HWE=1;NFAM=4	SVTYPE=BND;POS=43706377;STRANDS=+-:4;IMPRECISE;CIPOS=-7,9;CIEND=-7,9;CIPOS95=0,3;CIEND95=0,3;MATEID=210940_1;EVENT=210940;SECONDARY;SU=4;PE=0;SR=4;ALG=PROD;AF=0.0002376;NSAMP=4;MSQ=9.6;AN=16834;AC=4;NS=8438;AC_Hom=0;AC_Het=4;AC_Hemi=0;MAF=0.000237023;HWE=1;NFAM=4
6	43706255	43706267	6	43706410	43706420	281886	334085.0	-	+	BND	LOW	281886_1	N	]6:43706415]N	281886_2	N	N[6:43706262[	SVTYPE=BND;POS=43706262;STRANDS=-+:139;CIPOS=-6,6;CIEND=-5,5;CIPOS95=0,0;CIEND95=0,0;MATEID=281886_2;EVENT=281886;SU=139;PE=1;SR=138;ALG=PROD;AF=0.4543;NSAMP=7377;MSQ=45.1;AN=16834;AC=7647;NS=8438;AC_Hom=540;AC_Het=7122;AC_Hemi=0;MAF=0.454018;HWE=0;NFAM=6516	SVTYPE=BND;POS=43706415;STRANDS=-+:139;CIPOS=-5,5;CIEND=-6,6;CIPOS95=0,0;CIEND95=0,0;MATEID=281886_1;EVENT=281886;SECONDARY;SU=139;PE=1;SR=138;ALG=PROD;AF=0.4543;NSAMP=7377;MSQ=45.1;AN=16834;AC=7647;NS=8438;AC_Hom=540;AC_Het=7122;AC_Hemi=0;MAF=0.454018;HWE=0;NFAM=6516
6	43723854	43723860	6	43725125	43725129	210941	44000.4	+	-	BND	PASS	210941_1	N	N[6:43725129[	210941_2	N	]6:43723857]N	SVTYPE=BND;POS=43723857;STRANDS=+-:1793;CIPOS=-3,3;CIEND=-3,1;CIPOS95=0,0;CIEND95=0,0;MATEID=210941_2;EVENT=210941;SU=1793;PE=1018;SR=775;ALG=PROD;AF=0.005346;NSAMP=89;MSQ=491.19;AN=16834;AC=90;NS=8438;AC_Hom=2;AC_Het=89;AC_Hemi=0;MAF=0.00539227;HWE=0.216482;NFAM=86	SVTYPE=BND;POS=43725129;STRANDS=+-:1793;CIPOS=-3,1;CIEND=-3,3;CIPOS95=0,0;CIEND95=0,0;MATEID=210941_1;EVENT=210941;SECONDARY;SU=1793;PE=1018;SR=775;ALG=PROD;AF=0.005346;NSAMP=89;MSQ=491.19;AN=16834;AC=90;NS=8438;AC_Hom=2;AC_Het=89;AC_Hemi=0;MAF=0.00539227;HWE=0.216482;NFAM=86
6	43738838	43738858	6	43739201	43739221	210942	20.54	+	-	BND	LOW	210942_1	N	N[6:43739212[	210942_2	N	]6:43738848]N	SVTYPE=BND;POS=43738848;STRANDS=+-:5;CIPOS=-10,10;CIEND=-10,10;CIPOS95=0,0;CIEND95=0,0;MATEID=210942_2;EVENT=210942;SU=5;PE=0;SR=5;ALG=PROD;AF=0.0001188;NSAMP=2;MSQ=8.37;AN=16828;AC=2;NS=8435;AC_Hom=0;AC_Het=2;AC_Hemi=0;MAF=0.000118554;HWE=1;NFAM=2	SVTYPE=BND;POS=43739212;STRANDS=+-:5;CIPOS=-10,10;CIEND=-10,10;CIPOS95=0,0;CIEND95=0,0;MATEID=210942_1;EVENT=210942;SECONDARY;SU=5;PE=0;SR=5;ALG=PROD;AF=0.0001188;NSAMP=2;MSQ=8.37;AN=16828;AC=2;NS=8435;AC_Hom=0;AC_Het=2;AC_Hemi=0;MAF=0.000118554;HWE=1;NFAM=2
6	43755327	43755554	6	43755553	43755702	210943	1398.91	+	-	BND	LOW	210943_1	N	N[6:43755673[	210943_2	N	]6:43755353]N	SVTYPE=BND;POS=43755353;STRANDS=+-:31;IMPRECISE;CIPOS=-26,201;CIEND=-119,30;CIPOS95=-26,54;CIEND95=-28,28;MATEID=210943_2;EVENT=210943;SU=31;PE=31;SR=0;ALG=PROD;AF=0.001426;NSAMP=24;MSQ=56.04;AN=16834;AC=24;NS=8438;AC_Hom=0;AC_Het=24;AC_Hemi=0;MAF=0.00142214;HWE=1;NFAM=24	SVTYPE=BND;POS=43755673;STRANDS=+-:31;IMPRECISE;CIPOS=-119,30;CIEND=-26,201;CIPOS95=-28,28;CIEND95=-26,54;MATEID=210943_1;EVENT=210943;SECONDARY;SU=31;PE=31;SR=0;ALG=PROD;AF=0.001426;NSAMP=24;MSQ=56.04;AN=16834;AC=24;NS=8438;AC_Hom=0;AC_Het=24;AC_Hemi=0;MAF=0.00142214;HWE=1;NFAM=24
6	43755913	43755924	6	43756080	43756091	281887	892.1	-	+	BND	LOW	281887_1	N	]6:43756086]N	281887_2	N	N[6:43755920[	SVTYPE=BND;POS=43755920;STRANDS=-+:47;CIPOS=-6,5;CIEND=-6,5;CIPOS95=0,0;CIEND95=0,0;MATEID=281887_2;EVENT=281887;SU=47;PE=0;SR=47;ALG=PROD;AF=0.001307;NSAMP=22;MSQ=39.81;AN=16834;AC=22;NS=8438;AC_Hom=0;AC_Het=22;AC_Hemi=0;MAF=0.00130363;HWE=1;NFAM=22	SVTYPE=BND;POS=43756086;STRANDS=-+:47;CIPOS=-6,5;CIEND=-6,5;CIPOS95=0,0;CIEND95=0,0;MATEID=281887_1;EVENT=281887;SECONDARY;SU=47;PE=0;SR=47;ALG=PROD;AF=0.001307;NSAMP=22;MSQ=39.81;AN=16834;AC=22;NS=8438;AC_Hom=0;AC_Het=22;AC_Hemi=0;MAF=0.00130363;HWE=1;NFAM=22
6	43765096	43765737	6	43765906	43766540	281888	77600.0	-	+	DUP	PASS	281888	N	<DUP>	.	.	.	SVTYPE=DUP;POS=43765686;SVLEN=273;END=43765959;STRANDS=-+:329;IMPRECISE;CIPOS=-590,51;CIEND=-53,581;CIPOS95=-101,51;CIEND95=-53,100;SU=329;PE=249;SR=80;ALG=SUM;AF=0.08661;NSAMP=1404;MSQ=54.76;AN=16834;AC=1458;NS=8438;AC_Hom=108;AC_Het=1356;AC_Hemi=0;MAF=0.0867504;HWE=0.215787;NFAM=1343	.
6	43765867	43765877	6	43765980	43766012	210944	36856.4	+	-	BND	LOW	210944_1	N	N[6:43766011[	210944_2	N	]6:43765872]N	SVTYPE=BND;POS=43765872;STRANDS=+-:62;CIPOS=-5,5;CIEND=-30,2;CIPOS95=0,0;CIEND95=0,0;MATEID=210944_2;EVENT=210944;SU=62;PE=0;SR=62;ALG=PROD;AF=0.04313;NSAMP=726;MSQ=50.27;AN=16834;AC=726;NS=8438;AC_Hom=0;AC_Het=728;AC_Hemi=0;MAF=0.0431382;HWE=1.79914e-07;NFAM=699	SVTYPE=BND;POS=43766011;STRANDS=+-:62;CIPOS=-30,2;CIEND=-5,5;CIPOS95=0,0;CIEND95=0,0;MATEID=210944_1;EVENT=210944;SECONDARY;SU=62;PE=0;SR=62;ALG=PROD;AF=0.04313;NSAMP=726;MSQ=50.27;AN=16834;AC=726;NS=8438;AC_Hom=0;AC_Het=728;AC_Hemi=0;MAF=0.0431382;HWE=1.79914e-07;NFAM=699
6	43766009	43766013	6	44034318	44034322	311952	4765.16	-	-	BND	LOW	311952_1	N	[6:44034321[N	311952_2	N	[6:43766012[N	SVTYPE=BND;POS=43766012;STRANDS=--:281;CIPOS=-2,2;CIEND=-2,2;CIPOS95=0,0;CIEND95=0,0;MATEID=311952_2;EVENT=311952;SU=281;PE=0;SR=281;ALG=PROD;AF=0.009505;NSAMP=160;MSQ=28.95;AN=16834;AC=160;NS=8438;AC_Hom=0;AC_Het=160;AC_Hemi=0;MAF=0.00948092;HWE=1;NFAM=159	SVTYPE=BND;POS=44034321;STRANDS=--:281;CIPOS=-2,2;CIEND=-2,2;CIPOS95=0,0;CIEND95=0,0;MATEID=311952_1;EVENT=311952;SECONDARY;SU=281;PE=0;SR=281;ALG=PROD;AF=0.009505;NSAMP=160;MSQ=28.95;AN=16834;AC=160;NS=8438;AC_Hom=0;AC_Het=160;AC_Hemi=0;MAF=0.00948092;HWE=1;NFAM=159
6	43772505	43772510	6	43774011	43774015	210945	581.49	+	-	DEL	PASS	210945	N	<DEL>	.	.	.	SVTYPE=DEL;POS=43772508;SVLEN=-1506;END=43774014;STRANDS=+-:24;CIPOS=-3,2;CIEND=-3,1;CIPOS95=0,0;CIEND95=0,0;SU=24;PE=13;SR=11;ALG=PROD;AF=5.94e-05;NSAMP=1;MSQ=581.49;AN=16834;AC=1;NS=8438;AC_Hom=0;AC_Het=1;AC_Hemi=0;MAF=5.92557e-05;HWE=1;NFAM=1	.
6	43794619	43794626	6	43796180	43796200	210946	365.64	+	-	DEL	PASS	210946	N	<DEL>	.	.	.	SVTYPE=DEL;POS=43794623;SVLEN=-1567;END=43796190;STRANDS=+-:16;CIPOS=-4,3;CIEND=-10,10;CIPOS95=0,0;CIEND95=0,0;SU=16;PE=8;SR=8;ALG=PROD;AF=5.94e-05;NSAMP=1;MSQ=365.64;AN=16834;AC=1;NS=8438;AC_Hom=0;AC_Het=1;AC_Hemi=0;MAF=5.92557e-05;HWE=1;NFAM=1	.
6	43805962	43805979	6	43808997	43809005	210947	368.52	+	-	DEL	PASS	210947	N	<DEL>	.	.	.	SVTYPE=DEL;POS=43805969;SVLEN=-3034;END=43809003;STRANDS=+-:18;CIPOS=-7,10;CIEND=-6,2;CIPOS95=0,0;CIEND95=0,0;SU=18;PE=11;SR=7;ALG=PROD;AF=5.94e-05;NSAMP=1;MSQ=368.52;AN=16834;AC=1;NS=8438;AC_Hom=0;AC_Het=1;AC_Hemi=0;MAF=5.92557e-05;HWE=1;NFAM=1	.
6	43831375	43831390	6	43834881	43834898	210948	4581.54	+	-	BND	PASS	210948_1	N	N[6:43834892[	210948_2	N	]6:43831380]N	SVTYPE=BND;POS=43831380;STRANDS=+-:199;CIPOS=-5,10;CIEND=-10,7;CIPOS95=0,0;CIEND95=0,0;MATEID=210948_2;EVENT=210948;SU=199;PE=105;SR=94;ALG=PROD;AF=0.0008317;NSAMP=14;MSQ=327.25;AN=16834;AC=14;NS=8438;AC_Hom=0;AC_Het=14;AC_Hemi=0;MAF=0.00082958;HWE=1;NFAM=5	SVTYPE=BND;POS=43834892;STRANDS=+-:199;CIPOS=-10,7;CIEND=-5,10;CIPOS95=0,0;CIEND95=0,0;MATEID=210948_1;EVENT=210948;SECONDARY;SU=199;PE=105;SR=94;ALG=PROD;AF=0.0008317;NSAMP=14;MSQ=327.25;AN=16834;AC=14;NS=8438;AC_Hom=0;AC_Het=14;AC_Hemi=0;MAF=0.00082958;HWE=1;NFAM=5
6	43835103	43835160	6	43835252	43835309	210949	224.79	+	-	BND	LOW	210949_1	N	N[6:43835282[	210949_2	N	]6:43835132]N	SVTYPE=BND;POS=43835132;STRANDS=+-:17;CIPOS=-29,28;CIEND=-29,28;CIPOS95=0,0;CIEND95=0,0;MATEID=210949_2;EVENT=210949;SU=17;PE=0;SR=17;ALG=PROD;AF=0.000297;NSAMP=5;MSQ=43.14;AN=16834;AC=5;NS=8438;AC_Hom=0;AC_Het=5;AC_Hemi=0;MAF=0.000296279;HWE=1;NFAM=5	SVTYPE=BND;POS=43835282;STRANDS=+-:17;CIPOS=-29,28;CIEND=-29,28;CIPOS95=0,0;CIEND95=0,0;MATEID=210949_1;EVENT=210949;SECONDARY;SU=17;PE=0;SR=17;ALG=PROD;AF=0.000297;NSAMP=5;MSQ=43.14;AN=16834;AC=5;NS=8438;AC_Hom=0;AC_Het=5;AC_Hemi=0;MAF=0.000296279;HWE=1;NFAM=5
6	43845950	43845957	6	43846252	43846257	210950	5425.2	+	-	BND	PASS	210950_1	N	N[6:43846256[	210950_2	N	]6:43845954]N	SVTYPE=BND;POS=43845954;STRANDS=+-:141;CIPOS=-4,3;CIEND=-3,2;CIPOS95=0,0;CIEND95=0,0;MATEID=210950_2;EVENT=210950;SU=141;PE=26;SR=115;ALG=PROD;AF=0.0007722;NSAMP=13;MSQ=417.24;AN=16834;AC=13;NS=8438;AC_Hom=0;AC_Het=13;AC_Hemi=0;MAF=0.000770325;HWE=1;NFAM=1	SVTYPE=BND;POS=43846256;STRANDS=+-:141;CIPOS=-3,2;CIEND=-4,3;CIPOS95=0,0;CIEND95=0,0;MATEID=210950_1;EVENT=210950;SECONDARY;SU=141;PE=26;SR=115;ALG=PROD;AF=0.0007722;NSAMP=13;MSQ=417.24;AN=16834;AC=13;NS=8438;AC_Hom=0;AC_Het=13;AC_Hemi=0;MAF=0.000770325;HWE=1;NFAM=1
6	43851301	43851358	14	39027679	39027736	60151	40.14	+	-	BND	LOW	60151_1	N	N[14:39027709[	60151_2	N	]6:43851330]N	SVTYPE=BND;POS=43851330;STRANDS=+-:12;CIPOS=-29,28;CIEND=-29,28;CIPOS95=0,0;CIEND95=0,0;MATEID=60151_2;EVENT=60151;SU=12;PE=0;SR=12;ALG=PROD;AF=0.0001188;NSAMP=2;MSQ=17.95;AN=16834;AC=2;NS=8438;AC_Hom=0;AC_Het=2;AC_Hemi=0;MAF=0.000118511;HWE=1;NFAM=2	SVTYPE=BND;POS=39027709;STRANDS=+-:12;CIPOS=-29,28;CIEND=-29,28;CIPOS95=0,0;CIEND95=0,0;MATEID=60151_1;EVENT=60151;SECONDARY;SU=12;PE=0;SR=12;ALG=PROD;AF=0.0001188;NSAMP=2;MSQ=17.95;AN=16834;AC=2;NS=8438;AC_Hom=0;AC_Het=2;AC_Hemi=0;MAF=0.000118511;HWE=1;NFAM=2
6	43895487	43895487	12	53832776	53832777	59582	193518.0	+	+	BND	LOW	59582_1	N	N]12:53832776]	59582_2	N	N]6:43895487]	SVTYPE=BND;POS=43895487;STRANDS=++:11258;CIPOS=0,0;CIEND=0,1;CIPOS95=0,0;CIEND95=0,0;MATEID=59582_2;EVENT=59582;SU=11258;PE=7833;SR=3425;ALG=PROD;AF=0.1575;NSAMP=2649;MSQ=72.51;AN=16834;AC=2651;NS=8438;AC_Hom=4;AC_Het=2652;AC_Hemi=0;MAF=0.157383;HWE=0;NFAM=2190	SVTYPE=BND;POS=53832776;STRANDS=++:11258;CIPOS=0,1;CIEND=0,0;CIPOS95=0,0;CIEND95=0,0;MATEID=59582_1;EVENT=59582;SECONDARY;SU=11258;PE=7833;SR=3425;ALG=PROD;AF=0.1575;NSAMP=2649;MSQ=72.51;AN=16834;AC=2651;NS=8438;AC_Hom=4;AC_Het=2652;AC_Hemi=0;MAF=0.157383;HWE=0;NFAM=2190
6	43905654	43905665	6	43905820	43905831	210951	35.87	+	-	BND	LOW	210951_1	N	N[6:43905827[	210951_2	N	]6:43905660]N	SVTYPE=BND;POS=43905660;STRANDS=+-:6;CIPOS=-6,5;CIEND=-6,5;CIPOS95=0,0;CIEND95=0,0;MATEID=210951_2;EVENT=210951;SU=6;PE=0;SR=6;ALG=PROD;AF=0.0001188;NSAMP=2;MSQ=16.37;AN=16834;AC=2;NS=8438;AC_Hom=0;AC_Het=2;AC_Hemi=0;MAF=0.000118511;HWE=1;NFAM=2	SVTYPE=BND;POS=43905827;STRANDS=+-:6;CIPOS=-6,5;CIEND=-6,5;CIPOS95=0,0;CIEND95=0,0;MATEID=210951_1;EVENT=210951;SECONDARY;SU=6;PE=0;SR=6;ALG=PROD;AF=0.0001188;NSAMP=2;MSQ=16.37;AN=16834;AC=2;NS=8438;AC_Hom=0;AC_Het=2;AC_Hemi=0;MAF=0.000118511;HWE=1;NFAM=2
6	43926139	43926425	17	13160604	13161050	60987	129.65	-	-	BND	LOW	60987_1	N	[17:13161041[N	60987_2	N	[6:43926416[N	SVTYPE=BND;POS=43926416;STRANDS=--:4;IMPRECISE;CIPOS=-276,10;CIEND=-436,10;CIPOS95=-135,2;CIEND95=-180,1;MATEID=60987_2;EVENT=60987;SU=4;PE=4;SR=0;ALG=PROD;AF=0.000297;NSAMP=5;MSQ=25.92;AN=16834;AC=5;NS=8438;AC_Hom=0;AC_Het=5;AC_Hemi=0;MAF=0.000296279;HWE=1;NFAM=5	SVTYPE=BND;POS=13161041;STRANDS=--:4;IMPRECISE;CIPOS=-436,10;CIEND=-276,10;CIPOS95=-180,1;CIEND95=-135,2;MATEID=60987_1;EVENT=60987;SECONDARY;SU=4;PE=4;SR=0;ALG=PROD;AF=0.000297;NSAMP=5;MSQ=25.92;AN=16834;AC=5;NS=8438;AC_Hom=0;AC_Het=5;AC_Hemi=0;MAF=0.000296279;HWE=1;NFAM=5
6	43926182	43926955	18	1465256	1466066	61242	104899.0	+	+	BND	LOW	61242_1	N	N]18:1465352]	61242_2	N	N]6:43926397]	SVTYPE=BND;POS=43926397;STRANDS=++:3575;IMPRECISE;CIPOS=-215,558;CIEND=-96,714;CIPOS95=-103,103;CIEND95=-96,156;MATEID=61242_2;EVENT=61242;SU=3575;PE=3561;SR=14;ALG=SUM;AF=0.1209;NSAMP=2035;MSQ=50.99;AN=16834;AC=2035;NS=8438;AC_Hom=0;AC_Het=2040;AC_Hemi=0;MAF=0.120882;HWE=0;NFAM=1732	SVTYPE=BND;POS=1465352;STRANDS=++:3575;IMPRECISE;CIPOS=-96,714;CIEND=-215,558;CIPOS95=-96,156;CIEND95=-103,103;MATEID=61242_1;EVENT=61242;SECONDARY;SU=3575;PE=3561;SR=14;ALG=SUM;AF=0.1209;NSAMP=2035;MSQ=50.99;AN=16834;AC=2035;NS=8438;AC_Hom=0;AC_Het=2040;AC_Hemi=0;MAF=0.120882;HWE=0;NFAM=1732
6	43926356	43926368	18	1465155	1465194	61241	125564.0	-	-	BND	LOW	61241_1	N	[18:1465190[N	61241_2	N	[6:43926366[N	SVTYPE=BND;POS=43926366;STRANDS=--:5067;IMPRECISE;CIPOS=-9,3;CIEND=-34,5;CIPOS95=-1,1;CIEND95=0,0;MATEID=61241_2;EVENT=61241;SU=5067;PE=5061;SR=6;ALG=PROD;AF=0.1322;NSAMP=2225;MSQ=55.86;AN=16834;AC=2225;NS=8438;AC_Hom=0;AC_Het=2231;AC_Hemi=0;MAF=0.1322;HWE=0;NFAM=1921	SVTYPE=BND;POS=1465190;STRANDS=--:5067;IMPRECISE;CIPOS=-34,5;CIEND=-9,3;CIPOS95=0,0;CIEND95=-1,1;MATEID=61241_1;EVENT=61241;SECONDARY;SU=5067;PE=5061;SR=6;ALG=PROD;AF=0.1322;NSAMP=2225;MSQ=55.86;AN=16834;AC=2225;NS=8438;AC_Hom=0;AC_Het=2231;AC_Hemi=0;MAF=0.1322;HWE=0;NFAM=1921
6	43931288	43931593	16	59808120	59808513	60833	9938.54	-	-	BND	LOW	60833_1	N	[16:59808484[N	60833_2	N	[6:43931564[N	SVTYPE=BND;POS=43931564;STRANDS=--:13;IMPRECISE;CIPOS=-275,30;CIEND=-363,30;CIPOS95=-109,30;CIEND95=-125,30;MATEID=60833_2;EVENT=60833;SU=13;PE=13;SR=0;ALG=PROD;AF=0.01567;NSAMP=174;MSQ=30.08;AN=15638;AC=245;NS=7840;AC_Hom=142;AC_Het=104;AC_Hemi=0;MAF=0.0156888;HWE=0;NFAM=170	SVTYPE=BND;POS=59808484;STRANDS=--:13;IMPRECISE;CIPOS=-363,30;CIEND=-275,30;CIPOS95=-125,30;CIEND95=-109,30;MATEID=60833_1;EVENT=60833;SECONDARY;SU=13;PE=13;SR=0;ALG=PROD;AF=0.01567;NSAMP=174;MSQ=30.08;AN=15638;AC=245;NS=7840;AC_Hom=142;AC_Het=104;AC_Hemi=0;MAF=0.0156888;HWE=0;NFAM=170
6	43961007	43961026	6	43961253	43961267	210952	29.04	+	-	BND	LOW	210952_1	N	N[6:43961259[	210952_2	N	]6:43961016]N	SVTYPE=BND;POS=43961016;STRANDS=+-:5;IMPRECISE;CIPOS=-9,10;CIEND=-5,9;CIPOS95=0,1;CIEND95=0,3;MATEID=210952_2;EVENT=210952;SU=5;PE=0;SR=5;ALG=PROD;AF=0.0001188;NSAMP=2;MSQ=12.11;AN=16834;AC=2;NS=8438;AC_Hom=0;AC_Het=2;AC_Hemi=0;MAF=0.000118511;HWE=1;NFAM=2	SVTYPE=BND;POS=43961259;STRANDS=+-:5;IMPRECISE;CIPOS=-5,9;CIEND=-9,10;CIPOS95=0,3;CIEND95=0,1;MATEID=210952_1;EVENT=210952;SECONDARY;SU=5;PE=0;SR=5;ALG=PROD;AF=0.0001188;NSAMP=2;MSQ=12.11;AN=16834;AC=2;NS=8438;AC_Hom=0;AC_Het=2;AC_Hemi=0;MAF=0.000118511;HWE=1;NFAM=2
6	43962298	43962298	8	14835895	14835895	62657	314224.0	-	+	BND	LOW	62657_1	N	]8:14835895]N	62657_2	N	N[6:43962299[	SVTYPE=BND;POS=43962299;STRANDS=-+:20499;CIPOS=0,0;CIEND=0,0;CIPOS95=0,0;CIEND95=0,0;MATEID=62657_2;EVENT=62657;SU=20499;PE=10052;SR=10447;ALG=PROD;AF=0.09415;NSAMP=1585;MSQ=198.22;AN=16834;AC=1585;NS=8438;AC_Hom=0;AC_Het=1585;AC_Hemi=0;MAF=0.0939204;HWE=3.7384e-36;NFAM=1514	SVTYPE=BND;POS=14835895;STRANDS=-+:20499;CIPOS=0,0;CIEND=0,0;CIPOS95=0,0;CIEND95=0,0;MATEID=62657_1;EVENT=62657;SECONDARY;SU=20499;PE=10052;SR=10447;ALG=PROD;AF=0.09415;NSAMP=1585;MSQ=198.22;AN=16834;AC=1585;NS=8438;AC_Hom=0;AC_Het=1585;AC_Hemi=0;MAF=0.0939204;HWE=3.7384e-36;NFAM=1514
6	43962453	43962453	8	14835893	14835893	62658	113071.0	+	-	BND	LOW	62658_1	N	N[8:14835894[	62658_2	N	]6:43962453]N	SVTYPE=BND;POS=43962453;STRANDS=+-:16564;CIPOS=0,0;CIEND=0,0;CIPOS95=0,0;CIEND95=0,0;MATEID=62658_2;EVENT=62658;SU=16564;PE=8707;SR=7857;ALG=PROD;AF=0.07734;NSAMP=1302;MSQ=86.71;AN=16834;AC=1302;NS=8438;AC_Hom=0;AC_Het=1302;AC_Hemi=0;MAF=0.077151;HWE=4.29029e-24;NFAM=1251	SVTYPE=BND;POS=14835894;STRANDS=+-:16564;CIPOS=0,0;CIEND=0,0;CIPOS95=0,0;CIEND95=0,0;MATEID=62658_1;EVENT=62658;SECONDARY;SU=16564;PE=8707;SR=7857;ALG=PROD;AF=0.07734;NSAMP=1302;MSQ=86.71;AN=16834;AC=1302;NS=8438;AC_Hom=0;AC_Het=1302;AC_Hemi=0;MAF=0.077151;HWE=4.29029e-24;NFAM=1251
6	43988152	43988168	6	43990445	43990449	311953	317.55	-	-	BND	PASS	311953_1	N	[6:43990449[N	311953_2	N	[6:43988159[N	SVTYPE=BND;POS=43988159;STRANDS=--:19;CIPOS=-6,10;CIEND=-3,1;CIPOS95=0,0;CIEND95=0,0;MATEID=311953_2;EVENT=311953;SU=19;PE=6;SR=13;ALG=PROD;AF=5.94e-05;NSAMP=1;MSQ=317.55;AN=16834;AC=1;NS=8438;AC_Hom=0;AC_Het=1;AC_Hemi=0;MAF=5.92557e-05;HWE=1;NFAM=1	SVTYPE=BND;POS=43990449;STRANDS=--:19;CIPOS=-3,1;CIEND=-6,10;CIPOS95=0,0;CIEND95=0,0;MATEID=311953_1;EVENT=311953;SECONDARY;SU=19;PE=6;SR=13;ALG=PROD;AF=5.94e-05;NSAMP=1;MSQ=317.55;AN=16834;AC=1;NS=8438;AC_Hom=0;AC_Het=1;AC_Hemi=0;MAF=5.92557e-05;HWE=1;NFAM=1
6	43988276	43988281	6	43990439	43990459	311954	308.59	+	+	BND	PASS	311954_1	N	N]6:43990449]	311954_2	N	N]6:43988279]	SVTYPE=BND;POS=43988279;STRANDS=++:18;CIPOS=-3,2;CIEND=-10,10;CIPOS95=0,0;CIEND95=0,0;MATEID=311954_2;EVENT=311954;SU=18;PE=8;SR=10;ALG=PROD;AF=5.94e-05;NSAMP=1;MSQ=308.59;AN=16834;AC=1;NS=8438;AC_Hom=0;AC_Het=1;AC_Hemi=0;MAF=5.92557e-05;HWE=1;NFAM=1	SVTYPE=BND;POS=43990449;STRANDS=++:18;CIPOS=-10,10;CIEND=-3,2;CIPOS95=0,0;CIEND95=0,0;MATEID=311954_1;EVENT=311954;SECONDARY;SU=18;PE=8;SR=10;ALG=PROD;AF=5.94e-05;NSAMP=1;MSQ=308.59;AN=16834;AC=1;NS=8438;AC_Hom=0;AC_Het=1;AC_Hemi=0;MAF=5.92557e-05;HWE=1;NFAM=1
6	44010123	44010142	6	155339792	155339808	311955	1711.53	-	-	BND	LOW	311955_1	N	[6:155339803[N	311955_2	N	[6:44010134[N	SVTYPE=BND;POS=44010134;STRANDS=--:4;IMPRECISE;CIPOS=-10,9;CIEND=-10,6;CIPOS95=-3,2;CIEND95=-6,0;MATEID=311955_2;EVENT=311955;SU=4;PE=3;SR=1;ALG=PROD;AF=0.004996;NSAMP=78;MSQ=19.38;AN=16814;AC=84;NS=8428;AC_Hom=12;AC_Het=72;AC_Hemi=0;MAF=0.00498339;HWE=4.50459e-08;NFAM=66	SVTYPE=BND;POS=155339803;STRANDS=--:4;IMPRECISE;CIPOS=-10,6;CIEND=-10,9;CIPOS95=-6,0;CIEND95=-3,2;MATEID=311955_1;EVENT=311955;SECONDARY;SU=4;PE=3;SR=1;ALG=PROD;AF=0.004996;NSAMP=78;MSQ=19.38;AN=16814;AC=84;NS=8428;AC_Hom=12;AC_Het=72;AC_Hemi=0;MAF=0.00498339;HWE=4.50459e-08;NFAM=66
6	44010132	44010164	6	44010382	44010420	210953	128.45	+	-	BND	LOW	210953_1	N	N[6:44010413[	210953_2	N	]6:44010152]N	SVTYPE=BND;POS=44010152;STRANDS=+-:25;CIPOS=-20,12;CIEND=-30,8;CIPOS95=0,0;CIEND95=0,0;MATEID=210953_2;EVENT=210953;SU=25;PE=0;SR=25;ALG=PROD;AF=0.000594;NSAMP=10;MSQ=9.97;AN=16834;AC=10;NS=8438;AC_Hom=0;AC_Het=10;AC_Hemi=0;MAF=0.000592557;HWE=1;NFAM=10	SVTYPE=BND;POS=44010413;STRANDS=+-:25;CIPOS=-30,8;CIEND=-20,12;CIPOS95=0,0;CIEND95=0,0;MATEID=210953_1;EVENT=210953;SECONDARY;SU=25;PE=0;SR=25;ALG=PROD;AF=0.000594;NSAMP=10;MSQ=9.97;AN=16834;AC=10;NS=8438;AC_Hom=0;AC_Het=10;AC_Hemi=0;MAF=0.000592557;HWE=1;NFAM=10
6	44011777	44012679	6	44012490	44013700	281889	6.18893e+06	-	+	BND	PASS	281889_1	N	]6:44013012]N	281889_2	N	N[6:44012225[	SVTYPE=BND;POS=44012225;STRANDS=-+:109037;IMPRECISE;CIPOS=-447,455;CIEND=-522,688;CIPOS95=-72,72;CIEND95=-56,56;MATEID=281889_2;EVENT=281889;SU=109037;PE=94722;SR=14315;ALG=SUM;AF=0.9997;NSAMP=8417;MSQ=733.38;RETAINED;AN=16834;AC=16829;NS=8438;AC_Hom=16866;AC_Het=5;AC_Hemi=0;MAF=0.000296295;HWE=1;NFAM=7395	SVTYPE=BND;POS=44013012;STRANDS=-+:109037;IMPRECISE;CIPOS=-522,688;CIEND=-447,455;CIPOS95=-56,56;CIEND95=-72,72;MATEID=281889_1;EVENT=281889;SECONDARY;SU=109037;PE=94722;SR=14315;ALG=SUM;AF=0.9997;NSAMP=8417;MSQ=733.38;RETAINED;AN=16834;AC=16829;NS=8438;AC_Hom=16866;AC_Het=5;AC_Hemi=0;MAF=0.000296295;HWE=1;NFAM=7395
6	44012376	44012894	6	44012460	44012925	210954	1.02051e+06	+	-	BND	LOW	210954_1	N	N[6:44012638[	210954_2	N	]6:44012425]N	SVTYPE=BND;POS=44012425;STRANDS=+-:23080;CIPOS=-49,469;CIEND=-177,288;CIPOS95=0,0;CIEND95=0,0;MATEID=210954_2;EVENT=210954;SU=23080;PE=198;SR=22882;ALG=SUM;AF=0.3682;NSAMP=6198;MSQ=164.03;RETAINED;AN=16834;AC=6198;NS=8438;AC_Hom=0;AC_Het=6214;AC_Hemi=0;MAF=0.368215;HWE=0;NFAM=5425	SVTYPE=BND;POS=44012638;STRANDS=+-:23080;CIPOS=-177,288;CIEND=-49,469;CIPOS95=0,0;CIEND95=0,0;MATEID=210954_1;EVENT=210954;SECONDARY;SU=23080;PE=198;SR=22882;ALG=SUM;AF=0.3682;NSAMP=6198;MSQ=164.03;RETAINED;AN=16834;AC=6198;NS=8438;AC_Hom=0;AC_Het=6214;AC_Hemi=0;MAF=0.368215;HWE=0;NFAM=5425
6	44012866	44012883	6	44013003	44013020	281903	235574.0	-	+	BND	LOW	281903_1	N	]6:44013012]N	281903_2	N	N[6:44012876[	SVTYPE=BND;POS=44012876;STRANDS=-+:111;CIPOS=-9,8;CIEND=-9,8;CIPOS95=0,0;CIEND95=0,0;MATEID=281903_2;EVENT=281903;SU=111;PE=0;SR=111;ALG=PROD;AF=0.3364;NSAMP=5662;MSQ=41.28;AN=16834;AC=5663;NS=8438;AC_Hom=2;AC_Het=5677;AC_Hemi=0;MAF=0.336513;HWE=0;NFAM=5023	SVTYPE=BND;POS=44013012;STRANDS=-+:111;CIPOS=-9,8;CIEND=-9,8;CIPOS95=0,0;CIEND95=0,0;MATEID=281903_1;EVENT=281903;SECONDARY;SU=111;PE=0;SR=111;ALG=PROD;AF=0.3364;NSAMP=5662;MSQ=41.28;AN=16834;AC=5663;NS=8438;AC_Hom=2;AC_Het=5677;AC_Hemi=0;MAF=0.336513;HWE=0;NFAM=5023
6	44012984	44013041	6	44013275	44013332	210956	4079.53	+	-	BND	LOW	210956_1	N	N[6:44013305[	210956_2	N	]6:44013013]N	SVTYPE=BND;POS=44013013;STRANDS=+-:9;CIPOS=-29,28;CIEND=-29,28;CIPOS95=0,0;CIEND95=0,0;MATEID=210956_2;EVENT=210956;SU=9;PE=0;SR=9;ALG=PROD;AF=0.01117;NSAMP=188;MSQ=20.49;AN=16834;AC=188;NS=8438;AC_Hom=0;AC_Het=188;AC_Hemi=0;MAF=0.0111401;HWE=0.628481;NFAM=187	SVTYPE=BND;POS=44013305;STRANDS=+-:9;CIPOS=-29,28;CIEND=-29,28;CIPOS95=0,0;CIEND95=0,0;MATEID=210956_1;EVENT=210956;SECONDARY;SU=9;PE=0;SR=9;ALG=PROD;AF=0.01117;NSAMP=188;MSQ=20.49;AN=16834;AC=188;NS=8438;AC_Hom=0;AC_Het=188;AC_Hemi=0;MAF=0.0111401;HWE=0.628481;NFAM=187
6	44013004	44013021	15	40343097	40343114	60414	121178.0	+	+	BND	LOW	60414_1	N	N]15:40343106]	60414_2	N	N]6:44013013]	SVTYPE=BND;POS=44013013;STRANDS=++:4;CIPOS=-9,8;CIEND=-9,8;CIPOS95=0,0;CIEND95=0,0;MATEID=60414_2;EVENT=60414;SU=4;PE=0;SR=4;ALG=PROD;AF=0.1649;NSAMP=2776;MSQ=43.13;AN=16834;AC=2776;NS=8438;AC_Hom=0;AC_Het=2785;AC_Hemi=0;MAF=0.165027;HWE=0;NFAM=2544	SVTYPE=BND;POS=40343106;STRANDS=++:4;CIPOS=-9,8;CIEND=-9,8;CIPOS95=0,0;CIEND95=0,0;MATEID=60414_1;EVENT=60414;SECONDARY;SU=4;PE=0;SR=4;ALG=PROD;AF=0.1649;NSAMP=2776;MSQ=43.13;AN=16834;AC=2776;NS=8438;AC_Hom=0;AC_Het=2785;AC_Hemi=0;MAF=0.165027;HWE=0;NFAM=2544
6	44033773	44033993	6	44034474	44034847	281904	37359.1	-	+	BND	LOW	281904_1	N	]6:44034484]N	281904_2	N	N[6:44033984[	SVTYPE=BND;POS=44033984;STRANDS=-+:6;IMPRECISE;CIPOS=-210,10;CIEND=-10,363;CIPOS95=-93,2;CIEND95=-2,101;MATEID=281904_2;EVENT=281904;SU=6;PE=6;SR=0;ALG=PROD;AF=0.1182;NSAMP=1989;MSQ=17.87;AN=16834;AC=1990;NS=8438;AC_Hom=2;AC_Het=1997;AC_Hemi=0;MAF=0.118452;HWE=0;NFAM=1794	SVTYPE=BND;POS=44034484;STRANDS=-+:6;IMPRECISE;CIPOS=-10,363;CIEND=-210,10;CIPOS95=-2,101;CIEND95=-93,2;MATEID=281904_1;EVENT=281904;SECONDARY;SU=6;PE=6;SR=0;ALG=PROD;AF=0.1182;NSAMP=1989;MSQ=17.87;AN=16834;AC=1990;NS=8438;AC_Hom=2;AC_Het=1997;AC_Hemi=0;MAF=0.118452;HWE=0;NFAM=1794
6	44075446	44075868	6	44082366	44082654	311956	146.65	+	+	BND	LOW	311956_1	N	N]6:44082376]	311956_2	N	N]6:44075456]	SVTYPE=BND;POS=44075456;STRANDS=++:8;IMPRECISE;CIPOS=-10,412;CIEND=-10,278;CIPOS95=-1,133;CIEND95=-2,89;MATEID=311956_2;EVENT=311956;SU=8;PE=8;SR=0;ALG=PROD;AF=5.94e-05;NSAMP=1;MSQ=146.65;AN=16834;AC=1;NS=8438;AC_Hom=0;AC_Het=1;AC_Hemi=0;MAF=5.92557e-05;HWE=1;NFAM=1	SVTYPE=BND;POS=44082376;STRANDS=++:8;IMPRECISE;CIPOS=-10,278;CIEND=-10,412;CIPOS95=-2,89;CIEND95=-1,133;MATEID=311956_1;EVENT=311956;SECONDARY;SU=8;PE=8;SR=0;ALG=PROD;AF=5.94e-05;NSAMP=1;MSQ=146.65;AN=16834;AC=1;NS=8438;AC_Hom=0;AC_Het=1;AC_Hemi=0;MAF=5.92557e-05;HWE=1;NFAM=1
6	44080717	44081055	20	2807372	2807719	61703	562.82	-	+	BND	PASS	61703_1	N	]20:2807419]N	61703_2	N	N[6:44081012[	SVTYPE=BND;POS=44081012;STRANDS=-+:30;IMPRECISE;CIPOS=-294,44;CIEND=-47,300;CIPOS95=-59,44;CIEND95=-47,49;MATEID=61703_2;EVENT=61703;SU=30;PE=30;SR=0;ALG=PROD;AF=0.0001188;NSAMP=2;MSQ=281.41;AN=16834;AC=2;NS=8438;AC_Hom=0;AC_Het=2;AC_Hemi=0;MAF=0.000118511;HWE=1;NFAM=2	SVTYPE=BND;POS=2807419;STRANDS=-+:30;IMPRECISE;CIPOS=-47,300;CIEND=-294,44;CIPOS95=-47,49;CIEND95=-59,44;MATEID=61703_1;EVENT=61703;SECONDARY;SU=30;PE=30;SR=0;ALG=PROD;AF=0.0001188;NSAMP=2;MSQ=281.41;AN=16834;AC=2;NS=8438;AC_Hom=0;AC_Het=2;AC_Hemi=0;MAF=0.000118511;HWE=1;NFAM=2
6	44083176	44083218	6	44084141	44084184	311957	1243.89	+	+	INV	PASS	311957	N	<INV>	.	.	.	SVTYPE=INV;POS=44083198;SVLEN=966;END=44084164;STRANDS=++:37,--:46;CIPOS=-22,20;CIEND=-23,20;CIPOS95=0,0;CIEND95=0,0;SU=83;PE=39;SR=44;ALG=PROD;AF=0.0001188;NSAMP=2;MSQ=621.94;AN=16834;AC=2;NS=8438;AC_Hom=0;AC_Het=2;AC_Hemi=0;MAF=0.000118511;HWE=1;NFAM=2	.
6	44114175	44114235	22	41140100	41140151	62094	1646.29	+	-	BND	LOW	62094_1	N	N[22:41140128[	62094_2	N	]6:44114205]N	SVTYPE=BND;POS=44114205;STRANDS=+-:24;CIPOS=-30,30;CIEND=-27,24;CIPOS95=0,0;CIEND95=0,0;MATEID=62094_2;EVENT=62094;SU=24;PE=10;SR=14;ALG=PROD;AF=0.003089;NSAMP=52;MSQ=30.42;AN=16834;AC=52;NS=8438;AC_Hom=0;AC_Het=52;AC_Hemi=0;MAF=0.0030813;HWE=1;NFAM=48	SVTYPE=BND;POS=41140128;STRANDS=+-:24;CIPOS=-27,24;CIEND=-30,30;CIPOS95=0,0;CIEND95=0,0;MATEID=62094_1;EVENT=62094;SECONDARY;SU=24;PE=10;SR=14;ALG=PROD;AF=0.003089;NSAMP=52;MSQ=30.42;AN=16834;AC=52;NS=8438;AC_Hom=0;AC_Het=52;AC_Hemi=0;MAF=0.0030813;HWE=1;NFAM=48
6	44123679	44123800	9	126850422	126850479	63359	134920.0	-	-	BND	LOW	63359_1	N	[9:126850478[N	63359_2	N	[6:44123789[N	SVTYPE=BND;POS=44123789;STRANDS=--:3805;IMPRECISE;CIPOS=-109,12;CIEND=-55,2;CIPOS95=-3,3;CIEND95=0,0;MATEID=63359_2;EVENT=63359;SU=3805;PE=3805;SR=0;ALG=PROD;AF=0.1263;NSAMP=2126;MSQ=62.91;AN=16834;AC=2126;NS=8438;AC_Hom=0;AC_Het=2131;AC_Hemi=0;MAF=0.126274;HWE=0;NFAM=1976	SVTYPE=BND;POS=126850478;STRANDS=--:3805;IMPRECISE;CIPOS=-55,2;CIEND=-109,12;CIPOS95=0,0;CIEND95=-3,3;MATEID=63359_1;EVENT=63359;SECONDARY;SU=3805;PE=3805;SR=0;ALG=PROD;AF=0.1263;NSAMP=2126;MSQ=62.91;AN=16834;AC=2126;NS=8438;AC_Hom=0;AC_Het=2131;AC_Hemi=0;MAF=0.126274;HWE=0;NFAM=1976
6	44123992	44124121	9	126850477	126850602	63360	166259.0	+	+	BND	LOW	63360_1	N	N]9:126850483]	63360_2	N	N]6:44124004]	SVTYPE=BND;POS=44124004;STRANDS=++:3892;IMPRECISE;CIPOS=-12,117;CIEND=-6,119;CIPOS95=-8,8;CIEND95=-2,2;MATEID=63360_2;EVENT=63360;SU=3892;PE=3892;SR=0;ALG=PROD;AF=0.1477;NSAMP=2486;MSQ=66.44;AN=16834;AC=2486;NS=8438;AC_Hom=0;AC_Het=2491;AC_Hemi=0;MAF=0.147606;HWE=0;NFAM=2293	SVTYPE=BND;POS=126850483;STRANDS=++:3892;IMPRECISE;CIPOS=-6,119;CIEND=-12,117;CIPOS95=-2,2;CIEND95=-8,8;MATEID=63360_1;EVENT=63360;SECONDARY;SU=3892;PE=3892;SR=0;ALG=PROD;AF=0.1477;NSAMP=2486;MSQ=66.44;AN=16834;AC=2486;NS=8438;AC_Hom=0;AC_Het=2491;AC_Hemi=0;MAF=0.147606;HWE=0;NFAM=2293
6	44125209	44125589	6	44127400	44127696	210957	3361.13	+	-	BND	LOW	210957_1	N	N[6:44127646[	210957_2	N	]6:44125276]N	SVTYPE=BND;POS=44125276;STRANDS=+-:152;IMPRECISE;CIPOS=-67,313;CIEND=-245,51;CIPOS95=-40,40;CIEND95=-23,23;MATEID=210957_2;EVENT=210957;SU=152;PE=151;SR=1;ALG=SUM;AF=0.00101;NSAMP=17;MSQ=197.71;AN=16834;AC=17;NS=8438;AC_Hom=0;AC_Het=17;AC_Hemi=0;MAF=0.00100735;HWE=1;NFAM=17	SVTYPE=BND;POS=44127646;STRANDS=+-:152;IMPRECISE;CIPOS=-245,51;CIEND=-67,313;CIPOS95=-23,23;CIEND95=-40,40;MATEID=210957_1;EVENT=210957;SECONDARY;SU=152;PE=151;SR=1;ALG=SUM;AF=0.00101;NSAMP=17;MSQ=197.71;AN=16834;AC=17;NS=8438;AC_Hom=0;AC_Het=17;AC_Hemi=0;MAF=0.00100735;HWE=1;NFAM=17
6	44135880	44136095	6	44136489	44136862	281905	1530.03	-	+	BND	LOW	281905_1	N	]6:44136500]N	281905_2	N	N[6:44136086[	SVTYPE=BND;POS=44136086;STRANDS=-+:39;IMPRECISE;CIPOS=-205,10;CIEND=-11,362;CIPOS95=-40,10;CIEND95=-11,46;MATEID=281905_2;EVENT=281905;SU=39;PE=39;SR=0;ALG=PROD;AF=0.003861;NSAMP=65;MSQ=20.46;AN=16834;AC=65;NS=8438;AC_Hom=0;AC_Het=67;AC_Hemi=0;MAF=0.00397014;HWE=1;NFAM=65	SVTYPE=BND;POS=44136500;STRANDS=-+:39;IMPRECISE;CIPOS=-11,362;CIEND=-205,10;CIPOS95=-11,46;CIEND95=-40,10;MATEID=281905_1;EVENT=281905;SECONDARY;SU=39;PE=39;SR=0;ALG=PROD;AF=0.003861;NSAMP=65;MSQ=20.46;AN=16834;AC=65;NS=8438;AC_Hom=0;AC_Het=67;AC_Hemi=0;MAF=0.00397014;HWE=1;NFAM=65
6	44135998	44136015	6	44136294	44136311	210958	11.37	+	-	MEI	PASS	210958	N	<DEL:ME:SINE|Alu|AluSg>	.	.	.	SVTYPE=MEI;POS=44136007;SVLEN=-296;END=44136303;STRANDS=+-:4;CIPOS=-9,8;CIEND=-9,8;CIPOS95=0,0;CIEND95=0,0;SU=4;PE=0;SR=4;ALG=PROD;AF=0.0001188;NSAMP=2;MSQ=4.66;AN=16834;AC=2;NS=8438;AC_Hom=0;AC_Het=2;AC_Hemi=0;MAF=0.000118511;HWE=1;NFAM=2	.
6	44140859	44141276	6	44145679	44145994	210959	158.74	+	-	DEL	PASS	210959	N	<DEL>	.	.	.	SVTYPE=DEL;POS=44140869;SVLEN=-5115;END=44145984;STRANDS=+-:5;IMPRECISE;CIPOS=-10,407;CIEND=-305,10;CIPOS95=-2,118;CIEND95=-76,1;SU=5;PE=5;SR=0;ALG=PROD;AF=5.94e-05;NSAMP=1;MSQ=158.74;AN=16834;AC=1;NS=8438;AC_Hom=0;AC_Het=1;AC_Hemi=0;MAF=5.92557e-05;HWE=1;NFAM=1	.
6	44141777	44141786	6	44145979	44145988	311958	107.77	-	-	BND	LOW	311958_1	N	[6:44145985[N	311958_2	N	[6:44141784[N	SVTYPE=BND;POS=44141784;STRANDS=--:9;CIPOS=-6,3;CIEND=-5,4;CIPOS95=0,0;CIEND95=0,0;MATEID=311958_2;EVENT=311958;SU=9;PE=2;SR=7;ALG=PROD;AF=5.94e-05;NSAMP=1;MSQ=107.77;AN=16834;AC=1;NS=8438;AC_Hom=0;AC_Het=1;AC_Hemi=0;MAF=5.92557e-05;HWE=1;NFAM=1	SVTYPE=BND;POS=44145985;STRANDS=--:9;CIPOS=-5,4;CIEND=-6,3;CIPOS95=0,0;CIEND95=0,0;MATEID=311958_1;EVENT=311958;SECONDARY;SU=9;PE=2;SR=7;ALG=PROD;AF=5.94e-05;NSAMP=1;MSQ=107.77;AN=16834;AC=1;NS=8438;AC_Hom=0;AC_Het=1;AC_Hemi=0;MAF=5.92557e-05;HWE=1;NFAM=1
6	44148604	44149276	6	44149656	44150674	281906	1.123e+06	-	+	DUP	PASS	281906	N	<DUP>	.	.	.	SVTYPE=DUP;POS=44149157;SVLEN=926;END=44150083;STRANDS=-+:611;IMPRECISE;CIPOS=-553,119;CIEND=-427,591;CIPOS95=-116,116;CIEND95=-130,130;SU=611;PE=572;SR=39;ALG=SUM;AF=0.6215;NSAMP=8135;MSQ=137.75;RETAINED;AN=16834;AC=10462;NS=8438;AC_Hom=4660;AC_Het=5826;AC_Hemi=0;MAF=0.378644;HWE=0;NFAM=7152	.
6	44149293	44149870	6	44149466	44150102	210961	524327.0	+	-	BND	LOW	210961_1	N	N[6:44149778[	210961_2	N	]6:44149456]N	SVTYPE=BND;POS=44149456;STRANDS=+-:43;IMPRECISE;CIPOS=-163,414;CIEND=-311,325;CIPOS95=-155,155;CIEND95=-243,243;MATEID=210961_2;EVENT=210961;SU=43;PE=43;SR=0;ALG=SUM;AF=0.3624;NSAMP=6100;MSQ=85.69;RETAINED;AN=16834;AC=6100;NS=8438;AC_Hom=0;AC_Het=6111;AC_Hemi=0;MAF=0.362112;HWE=0;NFAM=5495	SVTYPE=BND;POS=44149778;STRANDS=+-:43;IMPRECISE;CIPOS=-311,325;CIEND=-163,414;CIPOS95=-243,243;CIEND95=-155,155;MATEID=210961_1;EVENT=210961;SECONDARY;SU=43;PE=43;SR=0;ALG=SUM;AF=0.3624;NSAMP=6100;MSQ=85.69;RETAINED;AN=16834;AC=6100;NS=8438;AC_Hom=0;AC_Het=6111;AC_Hemi=0;MAF=0.362112;HWE=0;NFAM=5495
6	44164602	44164905	6	44165052	44165168	210963	1240.72	+	-	DEL	PASS	210963	N	<DEL>	.	.	.	SVTYPE=DEL;POS=44164647;SVLEN=-471;END=44165118;STRANDS=+-:67;IMPRECISE;CIPOS=-45,258;CIEND=-66,50;CIPOS95=-15,15;CIEND95=-9,9;SU=67;PE=67;SR=0;ALG=PROD;AF=0.0003564;NSAMP=6;MSQ=206.78;AN=16834;AC=6;NS=8438;AC_Hom=0;AC_Het=6;AC_Hemi=0;MAF=0.000355534;HWE=1;NFAM=5	.
6	44166034	44166354	6	44166699	44167056	210964	161.62	+	-	DEL	PASS	210964	N	<DEL>	.	.	.	SVTYPE=DEL;POS=44166044;SVLEN=-1002;END=44167046;STRANDS=+-:8;IMPRECISE;CIPOS=-10,310;CIEND=-347,10;CIPOS95=-1,78;CIEND95=-59,2;SU=8;PE=8;SR=0;ALG=PROD;AF=5.94e-05;NSAMP=1;MSQ=161.62;AN=16834;AC=1;NS=8438;AC_Hom=0;AC_Het=1;AC_Hemi=0;MAF=5.92557e-05;HWE=1;NFAM=1	.
6	44177735	44177752	6	44178052	44178069	210965	417.71	+	-	BND	LOW	210965_1	N	N[6:44178062[	210965_2	N	]6:44177744]N	SVTYPE=BND;POS=44177744;STRANDS=+-:26;CIPOS=-9,8;CIEND=-9,8;CIPOS95=0,0;CIEND95=0,0;MATEID=210965_2;EVENT=210965;SU=26;PE=0;SR=26;ALG=PROD;AF=0.001129;NSAMP=19;MSQ=20.53;AN=16834;AC=19;NS=8438;AC_Hom=0;AC_Het=19;AC_Hemi=0;MAF=0.00112586;HWE=1;NFAM=19	SVTYPE=BND;POS=44178062;STRANDS=+-:26;CIPOS=-9,8;CIEND=-9,8;CIPOS95=0,0;CIEND95=0,0;MATEID=210965_1;EVENT=210965;SECONDARY;SU=26;PE=0;SR=26;ALG=PROD;AF=0.001129;NSAMP=19;MSQ=20.53;AN=16834;AC=19;NS=8438;AC_Hom=0;AC_Het=19;AC_Hemi=0;MAF=0.00112586;HWE=1;NFAM=19
6	44177764	44178122	6	44180845	44181206	210966	80.84	+	-	DEL	PASS	210966	N	<DEL>	.	.	.	SVTYPE=DEL;POS=44177774;SVLEN=-3422;END=44181196;STRANDS=+-:5;IMPRECISE;CIPOS=-10,348;CIEND=-351,10;CIPOS95=0,94;CIEND95=-125,2;SU=5;PE=5;SR=0;ALG=PROD;AF=5.94e-05;NSAMP=1;MSQ=80.84;AN=16834;AC=1;NS=8438;AC_Hom=0;AC_Het=1;AC_Hemi=0;MAF=5.92557e-05;HWE=1;NFAM=1	.
6	44181079	44181079	6	44181226	44181226	210967	104410.0	+	-	BND	LOW	210967_1	N	N[6:44181227[	210967_2	N	]6:44181079]N	SVTYPE=BND;POS=44181079;STRANDS=+-:2079;CIPOS=0,0;CIEND=0,0;CIPOS95=0,0;CIEND95=0,0;MATEID=210967_2;EVENT=210967;SU=2079;PE=23;SR=2056;ALG=PROD;AF=0.04443;NSAMP=703;MSQ=148.5;AN=16834;AC=748;NS=8438;AC_Hom=90;AC_Het=658;AC_Hemi=0;MAF=0.0443233;HWE=5.76854e-10;NFAM=695	SVTYPE=BND;POS=44181227;STRANDS=+-:2079;CIPOS=0,0;CIEND=0,0;CIPOS95=0,0;CIEND95=0,0;MATEID=210967_1;EVENT=210967;SECONDARY;SU=2079;PE=23;SR=2056;ALG=PROD;AF=0.04443;NSAMP=703;MSQ=148.5;AN=16834;AC=748;NS=8438;AC_Hom=90;AC_Het=658;AC_Hemi=0;MAF=0.0443233;HWE=5.76854e-10;NFAM=695
6	44188276	44188293	6	44188405	44188422	210968	17.52	+	-	BND	LOW	210968_1	N	N[6:44188415[	210968_2	N	]6:44188285]N	SVTYPE=BND;POS=44188285;STRANDS=+-:4;CIPOS=-9,8;CIEND=-9,8;CIPOS95=0,0;CIEND95=0,0;MATEID=210968_2;EVENT=210968;SU=4;PE=0;SR=4;ALG=PROD;AF=0.0001188;NSAMP=2;MSQ=8.09;AN=16834;AC=2;NS=8438;AC_Hom=0;AC_Het=2;AC_Hemi=0;MAF=0.000118511;HWE=1;NFAM=2	SVTYPE=BND;POS=44188415;STRANDS=+-:4;CIPOS=-9,8;CIEND=-9,8;CIPOS95=0,0;CIEND95=0,0;MATEID=210968_1;EVENT=210968;SECONDARY;SU=4;PE=0;SR=4;ALG=PROD;AF=0.0001188;NSAMP=2;MSQ=8.09;AN=16834;AC=2;NS=8438;AC_Hom=0;AC_Het=2;AC_Hemi=0;MAF=0.000118511;HWE=1;NFAM=2
6	44190972	44190972	6	44191238	44191244	210969	47.17	+	-	BND	LOW	210969_1	N	N[6:44191244[	210969_2	N	]6:44190972]N	SVTYPE=BND;POS=44190972;STRANDS=+-:5;IMPRECISE;CIPOS=0,0;CIEND=-5,1;CIPOS95=0,1;CIEND95=-3,0;MATEID=210969_2;EVENT=210969;SU=5;PE=0;SR=5;ALG=PROD;AF=0.0003564;NSAMP=6;MSQ=6.89;AN=16834;AC=6;NS=8438;AC_Hom=0;AC_Het=6;AC_Hemi=0;MAF=0.000355534;HWE=1;NFAM=6	SVTYPE=BND;POS=44191244;STRANDS=+-:5;IMPRECISE;CIPOS=-5,1;CIEND=0,0;CIPOS95=-3,0;CIEND95=0,1;MATEID=210969_1;EVENT=210969;SECONDARY;SU=5;PE=0;SR=5;ALG=PROD;AF=0.0003564;NSAMP=6;MSQ=6.89;AN=16834;AC=6;NS=8438;AC_Hom=0;AC_Het=6;AC_Hemi=0;MAF=0.000355534;HWE=1;NFAM=6
6	44208233	44208528	17	26789278	26789724	61026	80.84	-	+	BND	LOW	61026_1	N	]17:26789288]N	61026_2	N	N[6:44208519[	SVTYPE=BND;POS=44208519;STRANDS=-+:6;IMPRECISE;CIPOS=-285,10;CIEND=-10,436;CIPOS95=-138,1;CIEND95=0,149;MATEID=61026_2;EVENT=61026;SU=6;PE=6;SR=0;ALG=PROD;AF=5.94e-05;NSAMP=1;MSQ=80.84;AN=16834;AC=1;NS=8438;AC_Hom=0;AC_Het=1;AC_Hemi=0;MAF=5.92557e-05;HWE=1;NFAM=1	SVTYPE=BND;POS=26789288;STRANDS=-+:6;IMPRECISE;CIPOS=-10,436;CIEND=-285,10;CIPOS95=0,149;CIEND95=-138,1;MATEID=61026_1;EVENT=61026;SECONDARY;SU=6;PE=6;SR=0;ALG=PROD;AF=5.94e-05;NSAMP=1;MSQ=80.84;AN=16834;AC=1;NS=8438;AC_Hom=0;AC_Het=1;AC_Hemi=0;MAF=5.92557e-05;HWE=1;NFAM=1
6	44221045	44221065	20	62460747	62460754	61889	272.65	-	+	BND	PASS	61889_1	N	]20:62460751]N	61889_2	N	N[6:44221056[	SVTYPE=BND;POS=44221056;STRANDS=-+:14;CIPOS=-10,10;CIEND=-4,3;CIPOS95=0,0;CIEND95=0,0;MATEID=61889_2;EVENT=61889;SU=14;PE=6;SR=8;ALG=PROD;AF=5.94e-05;NSAMP=1;MSQ=272.65;AN=16834;AC=1;NS=8438;AC_Hom=0;AC_Het=1;AC_Hemi=0;MAF=5.92557e-05;HWE=1;NFAM=1	SVTYPE=BND;POS=62460751;STRANDS=-+:14;CIPOS=-4,3;CIEND=-10,10;CIPOS95=0,0;CIEND95=0,0;MATEID=61889_1;EVENT=61889;SECONDARY;SU=14;PE=6;SR=8;ALG=PROD;AF=5.94e-05;NSAMP=1;MSQ=272.65;AN=16834;AC=1;NS=8438;AC_Hom=0;AC_Het=1;AC_Hemi=0;MAF=5.92557e-05;HWE=1;NFAM=1
6	44224663	44224674	6	44224939	44224954	210970	318.59	+	-	BND	LOW	210970_1	N	N[6:44224948[	210970_2	N	]6:44224669]N	SVTYPE=BND;POS=44224669;STRANDS=+-:6;CIPOS=-6,5;CIEND=-8,7;CIPOS95=0,0;CIEND95=0,0;MATEID=210970_2;EVENT=210970;SU=6;PE=0;SR=6;ALG=PROD;AF=0.0001188;NSAMP=2;MSQ=157.21;AN=16834;AC=2;NS=8438;AC_Hom=0;AC_Het=2;AC_Hemi=0;MAF=0.000118511;HWE=1;NFAM=2	SVTYPE=BND;POS=44224948;STRANDS=+-:6;CIPOS=-8,7;CIEND=-6,5;CIPOS95=0,0;CIEND95=0,0;MATEID=210970_1;EVENT=210970;SECONDARY;SU=6;PE=0;SR=6;ALG=PROD;AF=0.0001188;NSAMP=2;MSQ=157.21;AN=16834;AC=2;NS=8438;AC_Hom=0;AC_Het=2;AC_Hemi=0;MAF=0.000118511;HWE=1;NFAM=2
6	44224758	44224761	6	44225111	44225114	210971	674.3	+	-	DEL	PASS	210971	N	<DEL>	.	.	.	SVTYPE=DEL;POS=44224760;SVLEN=-353;END=44225113;STRANDS=+-:17;CIPOS=-2,1;CIEND=-2,1;CIPOS95=0,0;CIEND95=0,0;SU=17;PE=4;SR=13;ALG=PROD;AF=5.94e-05;NSAMP=1;MSQ=674.3;AN=16834;AC=1;NS=8438;AC_Hom=0;AC_Het=1;AC_Hemi=0;MAF=5.92557e-05;HWE=1;NFAM=1	.
6	44231554	44231560	9	106022384	106022398	63301	728.86	-	-	BND	LOW	63301_1	N	[9:106022393[N	63301_2	N	[6:44231559[N	SVTYPE=BND;POS=44231559;STRANDS=--:122;CIPOS=-4,2;CIEND=-8,6;CIPOS95=0,0;CIEND95=0,0;MATEID=63301_2;EVENT=63301;SU=122;PE=60;SR=62;ALG=PROD;AF=0.000297;NSAMP=5;MSQ=145.77;AN=16834;AC=5;NS=8438;AC_Hom=0;AC_Het=5;AC_Hemi=0;MAF=0.000296279;HWE=1;NFAM=5	SVTYPE=BND;POS=106022393;STRANDS=--:122;CIPOS=-8,6;CIEND=-4,2;CIPOS95=0,0;CIEND95=0,0;MATEID=63301_1;EVENT=63301;SECONDARY;SU=122;PE=60;SR=62;ALG=PROD;AF=0.000297;NSAMP=5;MSQ=145.77;AN=16834;AC=5;NS=8438;AC_Hom=0;AC_Het=5;AC_Hemi=0;MAF=0.000296279;HWE=1;NFAM=5
6	44231701	44231713	9	106022389	106022394	63300	851.52	+	+	BND	LOW	63300_1	N	N]9:106022392]	63300_2	N	N]6:44231707]	SVTYPE=BND;POS=44231707;STRANDS=++:127;CIPOS=-6,6;CIEND=-3,2;CIPOS95=0,0;CIEND95=0,0;MATEID=63300_2;EVENT=63300;SU=127;PE=54;SR=73;ALG=PROD;AF=0.0003564;NSAMP=6;MSQ=141.92;AN=16834;AC=6;NS=8438;AC_Hom=0;AC_Het=6;AC_Hemi=0;MAF=0.000355534;HWE=1;NFAM=6	SVTYPE=BND;POS=106022392;STRANDS=++:127;CIPOS=-3,2;CIEND=-6,6;CIPOS95=0,0;CIEND95=0,0;MATEID=63300_1;EVENT=63300;SECONDARY;SU=127;PE=54;SR=73;ALG=PROD;AF=0.0003564;NSAMP=6;MSQ=141.92;AN=16834;AC=6;NS=8438;AC_Hom=0;AC_Het=6;AC_Hemi=0;MAF=0.000355534;HWE=1;NFAM=6
6	44238207	44238216	6	44238554	44238574	210972	57.6	+	-	BND	LOW	210972_1	N	N[6:44238565[	210972_2	N	]6:44238211]N	SVTYPE=BND;POS=44238211;STRANDS=+-:8;CIPOS=-4,5;CIEND=-10,10;CIPOS95=0,0;CIEND95=0,0;MATEID=210972_2;EVENT=210972;SU=8;PE=0;SR=8;ALG=PROD;AF=0.0001189;NSAMP=2;MSQ=28.37;AN=16818;AC=2;NS=8430;AC_Hom=0;AC_Het=2;AC_Hemi=0;MAF=0.000118624;HWE=1;NFAM=2	SVTYPE=BND;POS=44238565;STRANDS=+-:8;CIPOS=-10,10;CIEND=-4,5;CIPOS95=0,0;CIEND95=0,0;MATEID=210972_1;EVENT=210972;SECONDARY;SU=8;PE=0;SR=8;ALG=PROD;AF=0.0001189;NSAMP=2;MSQ=28.37;AN=16818;AC=2;NS=8430;AC_Hom=0;AC_Het=2;AC_Hemi=0;MAF=0.000118624;HWE=1;NFAM=2
6	44247524	44247541	6	148534631	148534648	210973	4696.47	+	-	BND	LOW	210973_1	N	N[6:148534641[	210973_2	N	]6:44247533]N	SVTYPE=BND;POS=44247533;STRANDS=+-:4;CIPOS=-9,8;CIEND=-9,8;CIPOS95=0,0;CIEND95=0,0;MATEID=210973_2;EVENT=210973;SU=4;PE=0;SR=4;ALG=PROD;AF=0.01034;NSAMP=174;MSQ=26.11;AN=16834;AC=174;NS=8438;AC_Hom=0;AC_Het=174;AC_Hemi=0;MAF=0.0103105;HWE=1;NFAM=170	SVTYPE=BND;POS=148534641;STRANDS=+-:4;CIPOS=-9,8;CIEND=-9,8;CIPOS95=0,0;CIEND95=0,0;MATEID=210973_1;EVENT=210973;SECONDARY;SU=4;PE=0;SR=4;ALG=PROD;AF=0.01034;NSAMP=174;MSQ=26.11;AN=16834;AC=174;NS=8438;AC_Hom=0;AC_Het=174;AC_Hemi=0;MAF=0.0103105;HWE=1;NFAM=170
6	44253062	44253078	6	44253762	44253782	210974	725.4	+	-	DEL	PASS	210974	N	<DEL>	.	.	.	SVTYPE=DEL;POS=44253068;SVLEN=-704;END=44253772;STRANDS=+-:26;CIPOS=-6,10;CIEND=-10,10;CIPOS95=0,0;CIEND95=0,0;SU=26;PE=21;SR=5;ALG=PROD;AF=5.94e-05;NSAMP=1;MSQ=725.4;AN=16834;AC=1;NS=8438;AC_Hom=0;AC_Het=1;AC_Hemi=0;MAF=5.92557e-05;HWE=1;NFAM=1	.
6	44264363	44264380	6	44264797	44264814	210975	30.51	+	-	BND	LOW	210975_1	N	N[6:44264807[	210975_2	N	]6:44264372]N	SVTYPE=BND;POS=44264372;STRANDS=+-:4;CIPOS=-9,8;CIEND=-9,8;CIPOS95=0,0;CIEND95=0,0;MATEID=210975_2;EVENT=210975;SU=4;PE=0;SR=4;ALG=PROD;AF=5.94e-05;NSAMP=1;MSQ=29.81;AN=16834;AC=1;NS=8438;AC_Hom=0;AC_Het=1;AC_Hemi=0;MAF=5.92557e-05;HWE=1;NFAM=1	SVTYPE=BND;POS=44264807;STRANDS=+-:4;CIPOS=-9,8;CIEND=-9,8;CIPOS95=0,0;CIEND95=0,0;MATEID=210975_1;EVENT=210975;SECONDARY;SU=4;PE=0;SR=4;ALG=PROD;AF=5.94e-05;NSAMP=1;MSQ=29.81;AN=16834;AC=1;NS=8438;AC_Hom=0;AC_Het=1;AC_Hemi=0;MAF=5.92557e-05;HWE=1;NFAM=1
6	44274330	44274617	6	44278228	44278523	210976	2152.48	+	-	DEL	PASS	210976	N	<DEL>	.	.	.	SVTYPE=DEL;POS=44274356;SVLEN=-4139;END=44278495;STRANDS=+-:83;IMPRECISE;CIPOS=-26,261;CIEND=-267,28;CIPOS95=-23,23;CIEND95=-16,16;SU=83;PE=83;SR=0;ALG=PROD;AF=0.0004158;NSAMP=7;MSQ=307.26;AN=16834;AC=7;NS=8438;AC_Hom=0;AC_Het=7;AC_Hemi=0;MAF=0.00041479;HWE=1;NFAM=3	.
6	44274332	44274378	6	44284189	44284246	210977	841.07	+	-	BND	LOW	210977_1	N	N[6:44284220[	210977_2	N	]6:44274356]N	SVTYPE=BND;POS=44274356;STRANDS=+-:68;CIPOS=-24,22;CIEND=-30,27;CIPOS95=0,0;CIEND95=0,0;MATEID=210977_2;EVENT=210977;SU=68;PE=20;SR=48;ALG=PROD;AF=0.0003564;NSAMP=6;MSQ=140.18;AN=16834;AC=6;NS=8438;AC_Hom=0;AC_Het=6;AC_Hemi=0;MAF=0.000355534;HWE=1;NFAM=3	SVTYPE=BND;POS=44284220;STRANDS=+-:68;CIPOS=-30,27;CIEND=-24,22;CIPOS95=0,0;CIEND95=0,0;MATEID=210977_1;EVENT=210977;SECONDARY;SU=68;PE=20;SR=48;ALG=PROD;AF=0.0003564;NSAMP=6;MSQ=140.18;AN=16834;AC=6;NS=8438;AC_Hom=0;AC_Het=6;AC_Hemi=0;MAF=0.000355534;HWE=1;NFAM=3
6	44278469	44278520	6	44284256	44284315	281908	257.87	-	+	BND	LOW	281908_1	N	]6:44284285]N	281908_2	N	N[6:44278496[	SVTYPE=BND;POS=44278496;STRANDS=-+:35;CIPOS=-26,25;CIEND=-29,30;CIPOS95=0,0;CIEND95=0,0;MATEID=281908_2;EVENT=281908;SU=35;PE=2;SR=33;ALG=PROD;AF=0.0003564;NSAMP=6;MSQ=42.82;AN=16834;AC=6;NS=8438;AC_Hom=0;AC_Het=6;AC_Hemi=0;MAF=0.000355534;HWE=1;NFAM=3	SVTYPE=BND;POS=44284285;STRANDS=-+:35;CIPOS=-29,30;CIEND=-26,25;CIPOS95=0,0;CIEND95=0,0;MATEID=281908_1;EVENT=281908;SECONDARY;SU=35;PE=2;SR=33;ALG=PROD;AF=0.0003564;NSAMP=6;MSQ=42.82;AN=16834;AC=6;NS=8438;AC_Hom=0;AC_Het=6;AC_Hemi=0;MAF=0.000355534;HWE=1;NFAM=3
6	44285035	44285136	6	44295875	44295993	311959	437.53	-	-	BND	PASS	311959_1	N	[6:44295984[N	311959_2	N	[6:44285127[N	SVTYPE=BND;POS=44285127;STRANDS=--:18;IMPRECISE;CIPOS=-91,10;CIEND=-108,10;CIPOS95=-37,3;CIEND95=-49,2;MATEID=311959_2;EVENT=311959;SU=18;PE=18;SR=0;ALG=PROD;AF=5.94e-05;NSAMP=1;MSQ=437.53;AN=16834;AC=1;NS=8438;AC_Hom=0;AC_Het=1;AC_Hemi=0;MAF=5.92557e-05;HWE=1;NFAM=1	SVTYPE=BND;POS=44295984;STRANDS=--:18;IMPRECISE;CIPOS=-108,10;CIEND=-91,10;CIPOS95=-49,2;CIEND95=-37,3;MATEID=311959_1;EVENT=311959;SECONDARY;SU=18;PE=18;SR=0;ALG=PROD;AF=5.94e-05;NSAMP=1;MSQ=437.53;AN=16834;AC=1;NS=8438;AC_Hom=0;AC_Het=1;AC_Hemi=0;MAF=5.92557e-05;HWE=1;NFAM=1
6	44286469	44286487	6	44295975	44295992	311960	287.36	+	+	BND	PASS	311960_1	N	N]6:44295982]	311960_2	N	N]6:44286477]	SVTYPE=BND;POS=44286477;STRANDS=++:21;CIPOS=-8,10;CIEND=-7,10;CIPOS95=0,0;CIEND95=0,0;MATEID=311960_2;EVENT=311960;SU=21;PE=16;SR=5;ALG=PROD;AF=5.94e-05;NSAMP=1;MSQ=287.36;AN=16834;AC=1;NS=8438;AC_Hom=0;AC_Het=1;AC_Hemi=0;MAF=5.92557e-05;HWE=1;NFAM=1	SVTYPE=BND;POS=44295982;STRANDS=++:21;CIPOS=-7,10;CIEND=-8,10;CIPOS95=0,0;CIEND95=0,0;MATEID=311960_1;EVENT=311960;SECONDARY;SU=21;PE=16;SR=5;ALG=PROD;AF=5.94e-05;NSAMP=1;MSQ=287.36;AN=16834;AC=1;NS=8438;AC_Hom=0;AC_Het=1;AC_Hemi=0;MAF=5.92557e-05;HWE=1;NFAM=1
6	44330622	44330639	6	44330898	44330915	210978	72.64	+	-	BND	LOW	210978_1	N	N[6:44330908[	210978_2	N	]6:44330631]N	SVTYPE=BND;POS=44330631;STRANDS=+-:4;CIPOS=-9,8;CIEND=-9,8;CIPOS95=0,0;CIEND95=0,0;MATEID=210978_2;EVENT=210978;SU=4;PE=0;SR=4;ALG=PROD;AF=0.0001782;NSAMP=3;MSQ=23.4;AN=16834;AC=3;NS=8438;AC_Hom=0;AC_Het=3;AC_Hemi=0;MAF=0.000177767;HWE=1;NFAM=3	SVTYPE=BND;POS=44330908;STRANDS=+-:4;CIPOS=-9,8;CIEND=-9,8;CIPOS95=0,0;CIEND95=0,0;MATEID=210978_1;EVENT=210978;SECONDARY;SU=4;PE=0;SR=4;ALG=PROD;AF=0.0001782;NSAMP=3;MSQ=23.4;AN=16834;AC=3;NS=8438;AC_Hom=0;AC_Het=3;AC_Hemi=0;MAF=0.000177767;HWE=1;NFAM=3
6	44337508	44337517	6	44338916	44338926	210979	6948.57	+	-	BND	PASS	210979_1	N	N[6:44338923[	210979_2	N	]6:44337513]N	SVTYPE=BND;POS=44337513;STRANDS=+-:304;CIPOS=-5,4;CIEND=-6,4;CIPOS95=0,0;CIEND95=0,0;MATEID=210979_2;EVENT=210979;SU=304;PE=215;SR=89;ALG=PROD;AF=0.001307;NSAMP=22;MSQ=315.84;AN=16834;AC=22;NS=8438;AC_Hom=0;AC_Het=22;AC_Hemi=0;MAF=0.00130363;HWE=1;NFAM=12	SVTYPE=BND;POS=44338923;STRANDS=+-:304;CIPOS=-6,4;CIEND=-5,4;CIPOS95=0,0;CIEND95=0,0;MATEID=210979_1;EVENT=210979;SECONDARY;SU=304;PE=215;SR=89;ALG=PROD;AF=0.001307;NSAMP=22;MSQ=315.84;AN=16834;AC=22;NS=8438;AC_Hom=0;AC_Het=22;AC_Hemi=0;MAF=0.00130363;HWE=1;NFAM=12
6	44338649	44338669	6	44340715	44340722	210980	302.58	+	-	DEL	PASS	210980	N	<DEL>	.	.	.	SVTYPE=DEL;POS=44338659;SVLEN=-2060;END=44340719;STRANDS=+-:17;CIPOS=-10,10;CIEND=-4,3;CIPOS95=0,0;CIEND95=0,0;SU=17;PE=9;SR=8;ALG=PROD;AF=5.94e-05;NSAMP=1;MSQ=302.58;AN=16834;AC=1;NS=8438;AC_Hom=0;AC_Het=1;AC_Hemi=0;MAF=5.92557e-05;HWE=1;NFAM=1	.
6	44345534	44345579	6	44346141	44346185	210981	857.28	+	-	DEL	PASS	210981	N	<DEL>	.	.	.	SVTYPE=DEL;POS=44345557;SVLEN=-607;END=44346164;STRANDS=+-:36;CIPOS=-23,22;CIEND=-23,21;CIPOS95=0,0;CIEND95=0,0;SU=36;PE=21;SR=15;ALG=PROD;AF=0.0001188;NSAMP=2;MSQ=428.63;AN=16834;AC=2;NS=8438;AC_Hom=0;AC_Het=2;AC_Hemi=0;MAF=0.000118511;HWE=1;NFAM=2	.
6	44349013	44349030	6	44349306	44349324	210982	55.93	+	-	MEI	PASS	210982	N	<DEL:ME:SINE|Alu|AluY>	.	.	.	SVTYPE=MEI;POS=44349022;SVLEN=-294;END=44349316;STRANDS=+-:4;IMPRECISE;CIPOS=-9,8;CIEND=-10,8;CIPOS95=0,0;CIEND95=-1,0;SU=4;PE=0;SR=4;ALG=PROD;AF=0.0001188;NSAMP=2;MSQ=25.66;AN=16834;AC=2;NS=8438;AC_Hom=0;AC_Het=2;AC_Hemi=0;MAF=0.000118511;HWE=1;NFAM=2	.
6	44362356	44362407	6	44362459	44362510	210983	21260.2	+	-	BND	LOW	210983_1	N	N[6:44362486[	210983_2	N	]6:44362376]N	SVTYPE=BND;POS=44362376;STRANDS=+-:75;CIPOS=-20,31;CIEND=-26,25;CIPOS95=0,0;CIEND95=0,0;MATEID=210983_2;EVENT=210983;SU=75;PE=1;SR=74;ALG=PROD;AF=0.04164;NSAMP=701;MSQ=29.46;AN=16834;AC=701;NS=8438;AC_Hom=0;AC_Het=701;AC_Hemi=0;MAF=0.0415383;HWE=6.29234e-07;NFAM=621	SVTYPE=BND;POS=44362486;STRANDS=+-:75;CIPOS=-26,25;CIEND=-20,31;CIPOS95=0,0;CIEND95=0,0;MATEID=210983_1;EVENT=210983;SECONDARY;SU=75;PE=1;SR=74;ALG=PROD;AF=0.04164;NSAMP=701;MSQ=29.46;AN=16834;AC=701;NS=8438;AC_Hom=0;AC_Het=701;AC_Hemi=0;MAF=0.0415383;HWE=6.29234e-07;NFAM=621
6	44410138	44410155	7	137654531	137654548	62554	37.08	+	+	BND	LOW	62554_1	N	N]7:137654540]	62554_2	N	N]6:44410147]	SVTYPE=BND;POS=44410147;STRANDS=++:4;CIPOS=-9,8;CIEND=-9,8;CIPOS95=0,0;CIEND95=0,0;MATEID=62554_2;EVENT=62554;SU=4;PE=0;SR=4;ALG=PROD;AF=0.0001188;NSAMP=2;MSQ=16.76;AN=16834;AC=2;NS=8438;AC_Hom=0;AC_Het=2;AC_Hemi=0;MAF=0.000118511;HWE=1;NFAM=2	SVTYPE=BND;POS=137654540;STRANDS=++:4;CIPOS=-9,8;CIEND=-9,8;CIPOS95=0,0;CIEND95=0,0;MATEID=62554_1;EVENT=62554;SECONDARY;SU=4;PE=0;SR=4;ALG=PROD;AF=0.0001188;NSAMP=2;MSQ=16.76;AN=16834;AC=2;NS=8438;AC_Hom=0;AC_Het=2;AC_Hemi=0;MAF=0.000118511;HWE=1;NFAM=2
6	44459045	44459051	6	44465547	44465554	210984	656.45	+	-	DEL	PASS	210984	N	<DEL>	.	.	.	SVTYPE=DEL;POS=44459048;SVLEN=-6504;END=44465552;STRANDS=+-:26;CIPOS=-3,3;CIEND=-5,2;CIPOS95=0,0;CIEND95=0,0;SU=26;PE=18;SR=8;ALG=PROD;AF=5.94e-05;NSAMP=1;MSQ=656.45;AN=16834;AC=1;NS=8438;AC_Hom=0;AC_Het=1;AC_Hemi=0;MAF=5.92557e-05;HWE=1;NFAM=1	.
6	44474914	44474931	6	107037102	107037119	210985	7911.2	+	-	BND	LOW	210985_1	N	N[6:107037112[	210985_2	N	]6:44474923]N	SVTYPE=BND;POS=44474923;STRANDS=+-:4;CIPOS=-9,8;CIEND=-9,8;CIPOS95=0,0;CIEND95=0,0;MATEID=210985_2;EVENT=210985;SU=4;PE=0;SR=4;ALG=PROD;AF=0.02305;NSAMP=388;MSQ=19.13;AN=16834;AC=388;NS=8438;AC_Hom=0;AC_Het=388;AC_Hemi=0;MAF=0.0229912;HWE=0.0242427;NFAM=377	SVTYPE=BND;POS=107037112;STRANDS=+-:4;CIPOS=-9,8;CIEND=-9,8;CIPOS95=0,0;CIEND95=0,0;MATEID=210985_1;EVENT=210985;SECONDARY;SU=4;PE=0;SR=4;ALG=PROD;AF=0.02305;NSAMP=388;MSQ=19.13;AN=16834;AC=388;NS=8438;AC_Hom=0;AC_Het=388;AC_Hemi=0;MAF=0.0229912;HWE=0.0242427;NFAM=377
6	44511547	44511549	6	44515737	44515738	210986	41420.3	+	-	DEL	PASS	210986	N	<DEL>	.	.	.	SVTYPE=DEL;POS=44511548;SVLEN=-4190;END=44515738;STRANDS=+-:1829;CIPOS=-1,1;CIEND=-1,0;CIPOS95=0,0;CIEND95=0,0;SU=1829;PE=1106;SR=723;ALG=PROD;AF=0.00695;NSAMP=117;MSQ=354.02;AN=16834;AC=117;NS=8438;AC_Hom=0;AC_Het=117;AC_Hemi=0;MAF=0.00693292;HWE=1;NFAM=116	.
6	44522860	44522862	6	44524344	44524345	210987	32449.6	+	-	DEL	PASS	210987	N	<DEL>	.	.	.	SVTYPE=DEL;POS=44522861;SVLEN=-1484;END=44524345;STRANDS=+-:1560;CIPOS=-1,1;CIEND=-1,0;CIPOS95=0,0;CIEND95=0,0;SU=1560;PE=883;SR=677;ALG=PROD;AF=0.005049;NSAMP=84;MSQ=386.3;AN=16834;AC=85;NS=8438;AC_Hom=2;AC_Het=83;AC_Hemi=0;MAF=0.00503674;HWE=0.191527;NFAM=83	.
6	44524418	44524422	6	44524481	44524485	210988	7161.51	+	-	BND	LOW	210988_1	N	N[6:44524484[	210988_2	N	]6:44524420]N	SVTYPE=BND;POS=44524420;STRANDS=+-:287;CIPOS=-2,2;CIEND=-2,2;CIPOS95=0,0;CIEND95=0,0;MATEID=210988_2;EVENT=210988;SU=287;PE=0;SR=287;ALG=PROD;AF=0.004752;NSAMP=79;MSQ=90.63;AN=16834;AC=80;NS=8438;AC_Hom=2;AC_Het=78;AC_Hemi=0;MAF=0.00474046;HWE=0.171497;NFAM=78	SVTYPE=BND;POS=44524484;STRANDS=+-:287;CIPOS=-2,2;CIEND=-2,2;CIPOS95=0,0;CIEND95=0,0;MATEID=210988_1;EVENT=210988;SECONDARY;SU=287;PE=0;SR=287;ALG=PROD;AF=0.004752;NSAMP=79;MSQ=90.63;AN=16834;AC=80;NS=8438;AC_Hom=2;AC_Het=78;AC_Hemi=0;MAF=0.00474046;HWE=0.171497;NFAM=78
6	44571182	44571227	6	44573279	44573326	210989	1120.97	+	-	DEL	PASS	210989	N	<DEL>	.	.	.	SVTYPE=DEL;POS=44571205;SVLEN=-2099;END=44573304;STRANDS=+-:48;CIPOS=-23,22;CIEND=-25,22;CIPOS95=0,0;CIEND95=0,0;SU=48;PE=23;SR=25;ALG=PROD;AF=0.0001188;NSAMP=2;MSQ=560.49;AN=16834;AC=2;NS=8438;AC_Hom=0;AC_Het=2;AC_Hemi=0;MAF=0.000118511;HWE=1;NFAM=2	.
6	44588902	44588918	6	44597416	44597436	210990	308.65	+	-	DEL	PASS	210990	N	<DEL>	.	.	.	SVTYPE=DEL;POS=44588908;SVLEN=-8518;END=44597426;STRANDS=+-:15;CIPOS=-6,10;CIEND=-10,10;CIPOS95=0,0;CIEND95=0,0;SU=15;PE=10;SR=5;ALG=PROD;AF=5.94e-05;NSAMP=1;MSQ=308.65;AN=16834;AC=1;NS=8438;AC_Hom=0;AC_Het=1;AC_Hemi=0;MAF=5.92557e-05;HWE=1;NFAM=1	.
6	44593870	44593887	6	44594092	44594110	210991	2022.46	+	-	BND	LOW	210991_1	N	N[6:44594101[	210991_2	N	]6:44593879]N	SVTYPE=BND;POS=44593879;STRANDS=+-:4;IMPRECISE;CIPOS=-9,8;CIEND=-8,10;CIPOS95=0,0;CIEND95=0,1;MATEID=210991_2;EVENT=210991;SU=4;PE=0;SR=4;ALG=PROD;AF=0.004396;NSAMP=74;MSQ=26.42;AN=16834;AC=74;NS=8438;AC_Hom=0;AC_Het=74;AC_Hemi=0;MAF=0.00438493;HWE=1;NFAM=74	SVTYPE=BND;POS=44594101;STRANDS=+-:4;IMPRECISE;CIPOS=-8,10;CIEND=-9,8;CIPOS95=0,1;CIEND95=0,0;MATEID=210991_1;EVENT=210991;SECONDARY;SU=4;PE=0;SR=4;ALG=PROD;AF=0.004396;NSAMP=74;MSQ=26.42;AN=16834;AC=74;NS=8438;AC_Hom=0;AC_Het=74;AC_Hemi=0;MAF=0.00438493;HWE=1;NFAM=74
6	44613498	44613498	6	44613800	44613800	210992	1.75604e+06	+	-	MEI	PASS	210992	N	<DEL:ME:SINE|Alu|AluYa5>	.	.	.	SVTYPE=MEI;POS=44613498;SVLEN=-302;END=44613800;STRANDS=+-:42041;CIPOS=0,0;CIEND=0,0;CIPOS95=0,0;CIEND95=0,0;SU=42041;PE=10131;SR=31910;ALG=PROD;AF=0.2188;NSAMP=3122;MSQ=561.81;AN=16834;AC=3684;NS=8438;AC_Hom=1126;AC_Het=2563;AC_Hemi=0;MAF=0.218594;HWE=4.2458e-23;NFAM=2897	.
6	44632395	44632395	16	46725870	46725870	60793	7.47	+	-	BND	LOW	60793_1	N	N[16:46725871[	60793_2	N	]6:44632395]N	SVTYPE=BND;POS=44632395;STRANDS=+-:1026;CIPOS=0,0;CIEND=0,0;CIPOS95=0,0;CIEND95=0,0;MATEID=60793_2;EVENT=60793;SU=1026;PE=0;SR=1026;ALG=PROD;AF=5.94e-05;NSAMP=1;MSQ=6.93;AN=16834;AC=1;NS=8438;AC_Hom=0;AC_Het=1;AC_Hemi=0;MAF=5.92557e-05;HWE=1;NFAM=1	SVTYPE=BND;POS=46725871;STRANDS=+-:1026;CIPOS=0,0;CIEND=0,0;CIPOS95=0,0;CIEND95=0,0;MATEID=60793_1;EVENT=60793;SECONDARY;SU=1026;PE=0;SR=1026;ALG=PROD;AF=5.94e-05;NSAMP=1;MSQ=6.93;AN=16834;AC=1;NS=8438;AC_Hom=0;AC_Het=1;AC_Hemi=0;MAF=5.92557e-05;HWE=1;NFAM=1
6	44678938	44679231	6	44679163	44679254	210993	192297.0	+	-	DEL	PASS	210993	N	<DEL>	.	.	.	SVTYPE=DEL;POS=44678970;SVLEN=-272;END=44679242;STRANDS=+-:409;IMPRECISE;CIPOS=-32,261;CIEND=-79,12;CIPOS95=-5,5;CIEND95=-8,8;SU=409;PE=409;SR=0;ALG=PROD;AF=0.09059;NSAMP=1503;MSQ=127.16;AN=16834;AC=1525;NS=8438;AC_Hom=46;AC_Het=1486;AC_Hemi=0;MAF=0.0907798;HWE=5.88952e-12;NFAM=1341	.
6	44717662	44717893	6	44733778	44733962	311961	32.75	-	-	BND	LOW	311961_1	N	[6:44733953[N	311961_2	N	[6:44717884[N	SVTYPE=BND;POS=44717884;STRANDS=--:6;IMPRECISE;CIPOS=-221,10;CIEND=-174,10;CIPOS95=-102,1;CIEND95=-83,2;MATEID=311961_2;EVENT=311961;SU=6;PE=6;SR=0;ALG=PROD;AF=5.94e-05;NSAMP=1;MSQ=32.75;AN=16834;AC=1;NS=8438;AC_Hom=0;AC_Het=1;AC_Hemi=0;MAF=5.92557e-05;HWE=1;NFAM=1	SVTYPE=BND;POS=44733953;STRANDS=--:6;IMPRECISE;CIPOS=-174,10;CIEND=-221,10;CIPOS95=-83,2;CIEND95=-102,1;MATEID=311961_1;EVENT=311961;SECONDARY;SU=6;PE=6;SR=0;ALG=PROD;AF=5.94e-05;NSAMP=1;MSQ=32.75;AN=16834;AC=1;NS=8438;AC_Hom=0;AC_Het=1;AC_Hemi=0;MAF=5.92557e-05;HWE=1;NFAM=1
6	44718104	44718438	6	44733821	44734119	311962	20.76	+	+	BND	LOW	311962_1	N	N]6:44733831]	311962_2	N	N]6:44718114]	SVTYPE=BND;POS=44718114;STRANDS=++:6;IMPRECISE;CIPOS=-10,324;CIEND=-10,288;CIPOS95=-2,95;CIEND95=-2,72;MATEID=311962_2;EVENT=311962;SU=6;PE=6;SR=0;ALG=PROD;AF=5.94e-05;NSAMP=1;MSQ=20.76;AN=16834;AC=1;NS=8438;AC_Hom=0;AC_Het=1;AC_Hemi=0;MAF=5.92557e-05;HWE=1;NFAM=1	SVTYPE=BND;POS=44733831;STRANDS=++:6;IMPRECISE;CIPOS=-10,288;CIEND=-10,324;CIPOS95=-2,72;CIEND95=-2,95;MATEID=311962_1;EVENT=311962;SECONDARY;SU=6;PE=6;SR=0;ALG=PROD;AF=5.94e-05;NSAMP=1;MSQ=20.76;AN=16834;AC=1;NS=8438;AC_Hom=0;AC_Het=1;AC_Hemi=0;MAF=5.92557e-05;HWE=1;NFAM=1
6	44720597	44720800	6	44722563	44722806	311963	12189.0	-	-	BND	LOW	311963_1	N	[6:44722777[N	311963_2	N	[6:44720791[N	SVTYPE=BND;POS=44720791;STRANDS=--:486;IMPRECISE;CIPOS=-193,10;CIEND=-213,30;CIPOS95=-3,3;CIEND95=-14,14;MATEID=311963_2;EVENT=311963;SU=486;PE=486;SR=0;ALG=PROD;AF=0.02436;NSAMP=410;MSQ=28.94;AN=16834;AC=410;NS=8438;AC_Hom=0;AC_Het=411;AC_Hemi=0;MAF=0.0243541;HWE=0.0102686;NFAM=395	SVTYPE=BND;POS=44722777;STRANDS=--:486;IMPRECISE;CIPOS=-213,30;CIEND=-193,10;CIPOS95=-14,14;CIEND95=-3,3;MATEID=311963_1;EVENT=311963;SECONDARY;SU=486;PE=486;SR=0;ALG=PROD;AF=0.02436;NSAMP=410;MSQ=28.94;AN=16834;AC=410;NS=8438;AC_Hom=0;AC_Het=411;AC_Hemi=0;MAF=0.0243541;HWE=0.0102686;NFAM=395
6	44754256	44754272	6	44760401	44760421	210994	452.56	+	-	DEL	PASS	210994	N	<DEL>	.	.	.	SVTYPE=DEL;POS=44754262;SVLEN=-6149;END=44760411;STRANDS=+-:19;CIPOS=-6,10;CIEND=-10,10;CIPOS95=0,0;CIEND95=0,0;SU=19;PE=14;SR=5;ALG=PROD;AF=5.94e-05;NSAMP=1;MSQ=452.56;AN=16834;AC=1;NS=8438;AC_Hom=0;AC_Het=1;AC_Hemi=0;MAF=5.92557e-05;HWE=1;NFAM=1	.
6	44760064	44760080	6	44760551	44760571	210995	266.64	+	-	DEL	PASS	210995	N	<DEL>	.	.	.	SVTYPE=DEL;POS=44760070;SVLEN=-491;END=44760561;STRANDS=+-:12;IMPRECISE;CIPOS=-6,10;CIEND=-10,10;CIPOS95=-1,1;CIEND95=-1,0;SU=12;PE=9;SR=3;ALG=PROD;AF=5.94e-05;NSAMP=1;MSQ=266.64;AN=16834;AC=1;NS=8438;AC_Hom=0;AC_Het=1;AC_Hemi=0;MAF=5.92557e-05;HWE=1;NFAM=1	.
6	44765378	44765395	6	44789062	44789071	210996	239.71	+	-	DEL	PASS	210996	N	<DEL>	.	.	.	SVTYPE=DEL;POS=44765385;SVLEN=-23683;END=44789068;STRANDS=+-:12;CIPOS=-7,10;CIEND=-6,3;CIPOS95=0,0;CIEND95=0,0;SU=12;PE=6;SR=6;ALG=PROD;AF=5.94e-05;NSAMP=1;MSQ=239.71;AN=16834;AC=1;NS=8438;AC_Hom=0;AC_Het=1;AC_Hemi=0;MAF=5.92557e-05;HWE=1;NFAM=1	.
6	44769933	44770345	16	8954518	8955021	60688	215.09	+	-	BND	LOW	60688_1	N	N[16:8955016[	60688_2	N	]6:44769943]N	SVTYPE=BND;POS=44769943;STRANDS=+-:4;IMPRECISE;CIPOS=-10,402;CIEND=-497,6;CIPOS95=-2,134;CIEND95=-174,0;MATEID=60688_2;EVENT=60688;SU=4;PE=4;SR=0;ALG=PROD;AF=0.0009505;NSAMP=16;MSQ=12.11;AN=16834;AC=16;NS=8438;AC_Hom=0;AC_Het=16;AC_Hemi=0;MAF=0.000948092;HWE=1;NFAM=16	SVTYPE=BND;POS=8955016;STRANDS=+-:4;IMPRECISE;CIPOS=-497,6;CIEND=-10,402;CIPOS95=-174,0;CIEND95=-2,134;MATEID=60688_1;EVENT=60688;SECONDARY;SU=4;PE=4;SR=0;ALG=PROD;AF=0.0009505;NSAMP=16;MSQ=12.11;AN=16834;AC=16;NS=8438;AC_Hom=0;AC_Het=16;AC_Hemi=0;MAF=0.000948092;HWE=1;NFAM=16
6	44798617	44798635	8	75876938	75876957	62843	18.82	+	-	BND	LOW	62843_1	N	N[8:75876948[	62843_2	N	]6:44798627]N	SVTYPE=BND;POS=44798627;STRANDS=+-:6;IMPRECISE;CIPOS=-10,8;CIEND=-9,10;CIPOS95=-1,1;CIEND95=-1,1;MATEID=62843_2;EVENT=62843;SU=6;PE=3;SR=3;ALG=PROD;AF=5.941e-05;NSAMP=1;MSQ=12.17;AN=16832;AC=1;NS=8437;AC_Hom=0;AC_Het=1;AC_Hemi=0;MAF=5.92628e-05;HWE=1;NFAM=1	SVTYPE=BND;POS=75876948;STRANDS=+-:6;IMPRECISE;CIPOS=-9,10;CIEND=-10,8;CIPOS95=-1,1;CIEND95=-1,1;MATEID=62843_1;EVENT=62843;SECONDARY;SU=6;PE=3;SR=3;ALG=PROD;AF=5.941e-05;NSAMP=1;MSQ=12.17;AN=16832;AC=1;NS=8437;AC_Hom=0;AC_Het=1;AC_Hemi=0;MAF=5.92628e-05;HWE=1;NFAM=1
6	44815337	44815620	6	44815569	44815825	210997	197.38	+	-	DEL	PASS	210997	N	<DEL>	.	.	.	SVTYPE=DEL;POS=44815367;SVLEN=-428;END=44815795;STRANDS=+-:13;IMPRECISE;CIPOS=-30,253;CIEND=-226,30;CIPOS95=-30,33;CIEND95=-62,30;SU=13;PE=13;SR=0;ALG=PROD;AF=0.0001188;NSAMP=2;MSQ=98.69;AN=16834;AC=2;NS=8438;AC_Hom=0;AC_Het=2;AC_Hemi=0;MAF=0.000118511;HWE=1;NFAM=1	.
6	44838518	44838800	6	45144215	45144647	281909	302.96	-	+	BND	LOW	281909_1	N	]6:45144265]N	281909_2	N	N[6:44838771[	SVTYPE=BND;POS=44838771;STRANDS=-+:14;IMPRECISE;CIPOS=-252,30;CIEND=-50,382;CIPOS95=-82,30;CIEND95=-50,70;MATEID=281909_2;EVENT=281909;SU=14;PE=14;SR=0;ALG=PROD;AF=0.001188;NSAMP=20;MSQ=13.67;AN=16834;AC=20;NS=8438;AC_Hom=0;AC_Het=20;AC_Hemi=0;MAF=0.00118511;HWE=1;NFAM=20	SVTYPE=BND;POS=45144265;STRANDS=-+:14;IMPRECISE;CIPOS=-50,382;CIEND=-252,30;CIPOS95=-50,70;CIEND95=-82,30;MATEID=281909_1;EVENT=281909;SECONDARY;SU=14;PE=14;SR=0;ALG=PROD;AF=0.001188;NSAMP=20;MSQ=13.67;AN=16834;AC=20;NS=8438;AC_Hom=0;AC_Het=20;AC_Hemi=0;MAF=0.00118511;HWE=1;NFAM=20
6	44847335	44847335	6	44847395	44847395	210998	23281.4	+	-	BND	LOW	210998_1	N	N[6:44847396[	210998_2	N	]6:44847335]N	SVTYPE=BND;POS=44847335;STRANDS=+-:853;CIPOS=0,0;CIEND=0,0;CIPOS95=0,0;CIEND95=0,0;MATEID=210998_2;EVENT=210998;SU=853;PE=1;SR=852;ALG=PROD;AF=0.006891;NSAMP=116;MSQ=200.7;AN=16834;AC=116;NS=8438;AC_Hom=0;AC_Het=116;AC_Hemi=0;MAF=0.00687367;HWE=1;NFAM=96	SVTYPE=BND;POS=44847396;STRANDS=+-:853;CIPOS=0,0;CIEND=0,0;CIPOS95=0,0;CIEND95=0,0;MATEID=210998_1;EVENT=210998;SECONDARY;SU=853;PE=1;SR=852;ALG=PROD;AF=0.006891;NSAMP=116;MSQ=200.7;AN=16834;AC=116;NS=8438;AC_Hom=0;AC_Het=116;AC_Hemi=0;MAF=0.00687367;HWE=1;NFAM=96
6	44848034	44848201	6	44853971	44854211	281910	132.97	-	+	DUP	PASS	281910	N	<DUP>	.	.	.	SVTYPE=DUP;POS=44848191;SVLEN=5790;END=44853981;STRANDS=-+:11;IMPRECISE;CIPOS=-157,10;CIEND=-10,230;CIPOS95=-71,2;CIEND95=-3,43;SU=11;PE=11;SR=0;ALG=PROD;AF=0.0001188;NSAMP=1;MSQ=132.12;AN=16834;AC=2;NS=8438;AC_Hom=2;AC_Het=0;AC_Hemi=0;MAF=0.000118511;HWE=5.92593e-05;NFAM=1	.
6	44854327	44854773	6	44854400	44854787	210999	122.98	+	-	DEL	PASS	210999	N	<DEL>	.	.	.	SVTYPE=DEL;POS=44854337;SVLEN=-440;END=44854777;STRANDS=+-:4;IMPRECISE;CIPOS=-10,436;CIEND=-377,10;CIPOS95=-1,137;CIEND95=-131,1;SU=4;PE=4;SR=0;ALG=PROD;AF=5.94e-05;NSAMP=1;MSQ=122.73;AN=16834;AC=1;NS=8438;AC_Hom=0;AC_Het=1;AC_Hemi=0;MAF=5.92557e-05;HWE=1;NFAM=1	.
6	44856454	44856869	6	44986055	44986458	311964	275.57	+	+	BND	LOW	311964_1	N	N]6:44986085]	311964_2	N	N]6:44856484]	SVTYPE=BND;POS=44856484;STRANDS=++:10;IMPRECISE;CIPOS=-30,385;CIEND=-30,373;CIPOS95=-30,93;CIEND95=-30,70;MATEID=311964_2;EVENT=311964;SU=10;PE=10;SR=0;ALG=PROD;AF=0.000297;NSAMP=5;MSQ=55.06;AN=16834;AC=5;NS=8438;AC_Hom=0;AC_Het=5;AC_Hemi=0;MAF=0.000296279;HWE=1;NFAM=5	SVTYPE=BND;POS=44986085;STRANDS=++:10;IMPRECISE;CIPOS=-30,373;CIEND=-30,385;CIPOS95=-30,70;CIEND95=-30,93;MATEID=311964_1;EVENT=311964;SECONDARY;SU=10;PE=10;SR=0;ALG=PROD;AF=0.000297;NSAMP=5;MSQ=55.06;AN=16834;AC=5;NS=8438;AC_Hom=0;AC_Het=5;AC_Hemi=0;MAF=0.000296279;HWE=1;NFAM=5
6	44868723	44869090	6	45275688	45275971	281911	61.2	-	+	BND	LOW	281911_1	N	]6:45275698]N	281911_2	N	N[6:44869081[	SVTYPE=BND;POS=44869081;STRANDS=-+:5;IMPRECISE;CIPOS=-357,10;CIEND=-10,273;CIPOS95=-184,1;CIEND95=-2,90;MATEID=281911_2;EVENT=281911;SU=5;PE=5;SR=0;ALG=PROD;AF=5.94e-05;NSAMP=1;MSQ=60.89;AN=16834;AC=1;NS=8438;AC_Hom=0;AC_Het=1;AC_Hemi=0;MAF=5.92557e-05;HWE=1;NFAM=1	SVTYPE=BND;POS=45275698;STRANDS=-+:5;IMPRECISE;CIPOS=-10,273;CIEND=-357,10;CIPOS95=-2,90;CIEND95=-184,1;MATEID=281911_1;EVENT=281911;SECONDARY;SU=5;PE=5;SR=0;ALG=PROD;AF=5.94e-05;NSAMP=1;MSQ=60.89;AN=16834;AC=1;NS=8438;AC_Hom=0;AC_Het=1;AC_Hemi=0;MAF=5.92557e-05;HWE=1;NFAM=1
6	44871839	44872339	6	45252613	45253016	211000	44.64	+	-	BND	LOW	211000_1	N	N[6:45253007[	211000_2	N	]6:44871849]N	SVTYPE=BND;POS=44871849;STRANDS=+-:4;IMPRECISE;CIPOS=-10,490;CIEND=-393,10;CIPOS95=-1,159;CIEND95=-174,1;MATEID=211000_2;EVENT=211000;SU=4;PE=4;SR=0;ALG=PROD;AF=5.94e-05;NSAMP=1;MSQ=44.64;AN=16834;AC=1;NS=8438;AC_Hom=0;AC_Het=1;AC_Hemi=0;MAF=5.92557e-05;HWE=1;NFAM=1	SVTYPE=BND;POS=45253007;STRANDS=+-:4;IMPRECISE;CIPOS=-393,10;CIEND=-10,490;CIPOS95=-174,1;CIEND95=-1,159;MATEID=211000_1;EVENT=211000;SECONDARY;SU=4;PE=4;SR=0;ALG=PROD;AF=5.94e-05;NSAMP=1;MSQ=44.64;AN=16834;AC=1;NS=8438;AC_Hom=0;AC_Het=1;AC_Hemi=0;MAF=5.92557e-05;HWE=1;NFAM=1
6	44889698	44889710	6	45090378	45090398	211001	350.61	+	-	DEL	PASS	211001	N	<DEL>	.	.	.	SVTYPE=DEL;POS=44889703;SVLEN=-200685;END=45090388;STRANDS=+-:15;CIPOS=-5,7;CIEND=-10,10;CIPOS95=0,0;CIEND95=0,0;SU=15;PE=10;SR=5;ALG=PROD;AF=5.94e-05;NSAMP=1;MSQ=350.61;AN=16834;AC=1;NS=8438;AC_Hom=0;AC_Het=1;AC_Hemi=0;MAF=5.92557e-05;HWE=1;NFAM=1	.
6	44898917	44898937	6	44899040	44899040	281912	129.65	-	+	BND	LOW	281912_1	N	]6:44899040]N	281912_2	N	N[6:44898928[	SVTYPE=BND;POS=44898928;STRANDS=-+:10;CIPOS=-10,10;CIEND=0,0;CIPOS95=0,0;CIEND95=0,0;MATEID=281912_2;EVENT=281912;SU=10;PE=0;SR=10;ALG=PROD;AF=5.94e-05;NSAMP=1;MSQ=120.29;AN=16834;AC=1;NS=8438;AC_Hom=0;AC_Het=1;AC_Hemi=0;MAF=5.92557e-05;HWE=1;NFAM=1	SVTYPE=BND;POS=44899040;STRANDS=-+:10;CIPOS=0,0;CIEND=-10,10;CIPOS95=0,0;CIEND95=0,0;MATEID=281912_1;EVENT=281912;SECONDARY;SU=10;PE=0;SR=10;ALG=PROD;AF=5.94e-05;NSAMP=1;MSQ=120.29;AN=16834;AC=1;NS=8438;AC_Hom=0;AC_Het=1;AC_Hemi=0;MAF=5.92557e-05;HWE=1;NFAM=1
6	44911462	44911693	X	11731393	11731904	63491	4126.42	+	+	BND	LOW	63491_1	N	N]X:11731439]	63491_2	N	N]6:44911512]	SVTYPE=BND;POS=44911512;STRANDS=++:10;IMPRECISE;CIPOS=-50,181;CIEND=-46,465;CIPOS95=-38,38;CIEND95=-46,135;MATEID=63491_2;EVENT=63491;SU=10;PE=10;SR=0;ALG=PROD;AF=0.008614;NSAMP=145;MSQ=27.78;AN=16834;AC=145;NS=8438;AC_Hom=0;AC_Het=145;AC_Hemi=0;MAF=0.00859208;HWE=1;NFAM=131	SVTYPE=BND;POS=11731439;STRANDS=++:10;IMPRECISE;CIPOS=-46,465;CIEND=-50,181;CIPOS95=-46,135;CIEND95=-38,38;MATEID=63491_1;EVENT=63491;SECONDARY;SU=10;PE=10;SR=0;ALG=PROD;AF=0.008614;NSAMP=145;MSQ=27.78;AN=16834;AC=145;NS=8438;AC_Hom=0;AC_Het=145;AC_Hemi=0;MAF=0.00859208;HWE=1;NFAM=131
6	44923500	44923557	6	44923759	44923816	211002	1489.36	+	-	DEL	PASS	211002	N	<DEL>	.	.	.	SVTYPE=DEL;POS=44923529;SVLEN=-259;END=44923788;STRANDS=+-:20;CIPOS=-29,28;CIEND=-29,28;CIPOS95=0,0;CIEND95=0,0;SU=20;PE=3;SR=17;ALG=PROD;AF=0.0001782;NSAMP=3;MSQ=495.45;AN=16834;AC=3;NS=8438;AC_Hom=0;AC_Het=3;AC_Hemi=0;MAF=0.000177767;HWE=1;NFAM=2	.
6	44924060	44924272	6	44927785	44927972	211003	525.42	+	-	DEL	PASS	211003	N	<DEL>	.	.	.	SVTYPE=DEL;POS=44924090;SVLEN=-3852;END=44927942;STRANDS=+-:29;IMPRECISE;CIPOS=-30,182;CIEND=-157,30;CIPOS95=-24,24;CIEND95=-33,30;SU=29;PE=29;SR=0;ALG=PROD;AF=0.000297;NSAMP=5;MSQ=105.08;AN=16834;AC=5;NS=8438;AC_Hom=0;AC_Het=5;AC_Hemi=0;MAF=0.000296279;HWE=1;NFAM=5	.
6	44959679	44959690	6	44962231	44962251	211004	320.62	+	-	DEL	PASS	211004	N	<DEL>	.	.	.	SVTYPE=DEL;POS=44959684;SVLEN=-2557;END=44962241;STRANDS=+-:14;CIPOS=-5,6;CIEND=-10,10;CIPOS95=0,0;CIEND95=0,0;SU=14;PE=9;SR=5;ALG=PROD;AF=5.94e-05;NSAMP=1;MSQ=320.61;AN=16834;AC=1;NS=8438;AC_Hom=0;AC_Het=1;AC_Hemi=0;MAF=5.92557e-05;HWE=1;NFAM=1	.
6	44960679	44960732	6	44962059	44962118	211005	743.24	+	-	DEL	PASS	211005	N	<DEL>	.	.	.	SVTYPE=DEL;POS=44960702;SVLEN=-1387;END=44962089;STRANDS=+-:28;IMPRECISE;CIPOS=-23,30;CIEND=-30,29;CIPOS95=-1,1;CIEND95=0,0;SU=28;PE=24;SR=4;ALG=PROD;AF=0.0001782;NSAMP=3;MSQ=247.75;AN=16834;AC=3;NS=8438;AC_Hom=0;AC_Het=3;AC_Hemi=0;MAF=0.000177767;HWE=1;NFAM=3	.
6	44984464	44984521	6	44984533	44984590	211006	464.55	+	-	BND	LOW	211006_1	N	N[6:44984563[	211006_2	N	]6:44984493]N	SVTYPE=BND;POS=44984493;STRANDS=+-:9;CIPOS=-29,28;CIEND=-29,28;CIPOS95=0,0;CIEND95=0,0;MATEID=211006_2;EVENT=211006;SU=9;PE=0;SR=9;ALG=PROD;AF=0.0001782;NSAMP=3;MSQ=154.8;AN=16834;AC=3;NS=8438;AC_Hom=0;AC_Het=3;AC_Hemi=0;MAF=0.000177767;HWE=1;NFAM=3	SVTYPE=BND;POS=44984563;STRANDS=+-:9;CIPOS=-29,28;CIEND=-29,28;CIPOS95=0,0;CIEND95=0,0;MATEID=211006_1;EVENT=211006;SECONDARY;SU=9;PE=0;SR=9;ALG=PROD;AF=0.0001782;NSAMP=3;MSQ=154.8;AN=16834;AC=3;NS=8438;AC_Hom=0;AC_Het=3;AC_Hemi=0;MAF=0.000177767;HWE=1;NFAM=3
6	44993729	44993744	6	44996468	44996485	211007	344.66	+	-	DEL	PASS	211007	N	<DEL>	.	.	.	SVTYPE=DEL;POS=44993736;SVLEN=-2742;END=44996478;STRANDS=+-:16;CIPOS=-7,8;CIEND=-10,7;CIPOS95=0,0;CIEND95=0,0;SU=16;PE=7;SR=9;ALG=PROD;AF=5.94e-05;NSAMP=1;MSQ=344.66;AN=16834;AC=1;NS=8438;AC_Hom=0;AC_Het=1;AC_Hemi=0;MAF=5.92557e-05;HWE=1;NFAM=1	.
6	44996629	44996638	6	44996833	44996842	211008	417.36	+	-	DEL	PASS	211008	N	<DEL>	.	.	.	SVTYPE=DEL;POS=44996634;SVLEN=-204;END=44996838;STRANDS=+-:7;CIPOS=-5,4;CIEND=-5,4;CIPOS95=0,0;CIEND95=0,0;SU=7;PE=0;SR=7;ALG=PROD;AF=5.94e-05;NSAMP=1;MSQ=416.55;AN=16834;AC=1;NS=8438;AC_Hom=0;AC_Het=1;AC_Hemi=0;MAF=5.92557e-05;HWE=1;NFAM=1	.
6	44997024	44997074	6	45040619	45040679	211009	599.27	+	-	DEL	PASS	211009	N	<DEL>	.	.	.	SVTYPE=DEL;POS=44997052;SVLEN=-43597;END=45040649;STRANDS=+-:26;CIPOS=-28,22;CIEND=-30,30;CIPOS95=0,0;CIEND95=0,0;SU=26;PE=14;SR=12;ALG=PROD;AF=0.0001188;NSAMP=2;MSQ=299.63;AN=16834;AC=2;NS=8438;AC_Hom=0;AC_Het=2;AC_Hemi=0;MAF=0.000118511;HWE=1;NFAM=2	.
6	45014208	45014325	6	45018903	45019085	281913	156.04	-	+	DUP	PASS	281913	N	<DUP>	.	.	.	SVTYPE=DUP;POS=45014315;SVLEN=4598;END=45018913;STRANDS=-+:16;IMPRECISE;CIPOS=-107,10;CIEND=-10,172;CIPOS95=-46,2;CIEND95=0,33;SU=16;PE=16;SR=0;ALG=PROD;AF=5.94e-05;NSAMP=1;MSQ=155.58;AN=16834;AC=1;NS=8438;AC_Hom=0;AC_Het=1;AC_Hemi=0;MAF=5.92557e-05;HWE=1;NFAM=1	.
6	45016357	45016376	6	45221278	45221298	211010	386.62	+	-	DEL	PASS	211010	N	<DEL>	.	.	.	SVTYPE=DEL;POS=45016366;SVLEN=-204922;END=45221288;STRANDS=+-:18;CIPOS=-9,10;CIEND=-10,10;CIPOS95=0,0;CIEND95=0,0;SU=18;PE=8;SR=10;ALG=PROD;AF=5.94e-05;NSAMP=1;MSQ=386.62;AN=16834;AC=1;NS=8438;AC_Hom=0;AC_Het=1;AC_Hemi=0;MAF=5.92557e-05;HWE=1;NFAM=1	.
6	45025106	45025151	6	45029113	45029157	211011	1135.93	+	-	DEL	PASS	211011	N	<DEL>	.	.	.	SVTYPE=DEL;POS=45025129;SVLEN=-4007;END=45029136;STRANDS=+-:46;CIPOS=-23,22;CIEND=-23,21;CIPOS95=0,0;CIEND95=0,0;SU=46;PE=28;SR=18;ALG=PROD;AF=0.0001188;NSAMP=2;MSQ=567.97;AN=16834;AC=2;NS=8438;AC_Hom=0;AC_Het=2;AC_Hemi=0;MAF=0.000118511;HWE=1;NFAM=2	.
6	45026795	45026798	6	45036845	45036864	211012	542.61	+	-	DEL	PASS	211012	N	<DEL>	.	.	.	SVTYPE=DEL;POS=45026797;SVLEN=-10058;END=45036855;STRANDS=+-:23;CIPOS=-2,1;CIEND=-10,9;CIPOS95=0,0;CIEND95=0,0;SU=23;PE=11;SR=12;ALG=PROD;AF=5.94e-05;NSAMP=1;MSQ=542.61;AN=16834;AC=1;NS=8438;AC_Hom=0;AC_Het=1;AC_Hemi=0;MAF=5.92557e-05;HWE=1;NFAM=1	.
6	45031153	45031453	6	45145034	45145489	281914	1169.69	-	+	BND	LOW	281914_1	N	]6:45145044]N	281914_2	N	N[6:45031444[	SVTYPE=BND;POS=45031444;STRANDS=-+:4;IMPRECISE;CIPOS=-290,10;CIEND=-10,445;CIPOS95=-145,1;CIEND95=-1,152;MATEID=281914_2;EVENT=281914;SU=4;PE=4;SR=0;ALG=PROD;AF=0.006416;NSAMP=108;MSQ=7.8;AN=16834;AC=108;NS=8438;AC_Hom=0;AC_Het=109;AC_Hemi=0;MAF=0.00645888;HWE=1;NFAM=107	SVTYPE=BND;POS=45145044;STRANDS=-+:4;IMPRECISE;CIPOS=-10,445;CIEND=-290,10;CIPOS95=-1,152;CIEND95=-145,1;MATEID=281914_1;EVENT=281914;SECONDARY;SU=4;PE=4;SR=0;ALG=PROD;AF=0.006416;NSAMP=108;MSQ=7.8;AN=16834;AC=108;NS=8438;AC_Hom=0;AC_Het=109;AC_Hemi=0;MAF=0.00645888;HWE=1;NFAM=107
6	45031205	45031636	6	45144570	45144866	211013	2819.19	+	-	BND	LOW	211013_1	N	N[6:45144851[	211013_2	N	]6:45031255]N	SVTYPE=BND;POS=45031255;STRANDS=+-:56;IMPRECISE;CIPOS=-50,381;CIEND=-280,16;CIPOS95=-32,32;CIEND95=-57,16;MATEID=211013_2;EVENT=211013;SU=56;PE=56;SR=0;ALG=PROD;AF=0.006119;NSAMP=103;MSQ=26.29;AN=16834;AC=103;NS=8438;AC_Hom=0;AC_Het=103;AC_Hemi=0;MAF=0.00610334;HWE=1;NFAM=95	SVTYPE=BND;POS=45144851;STRANDS=+-:56;IMPRECISE;CIPOS=-280,16;CIEND=-50,381;CIPOS95=-57,16;CIEND95=-32,32;MATEID=211013_1;EVENT=211013;SECONDARY;SU=56;PE=56;SR=0;ALG=PROD;AF=0.006119;NSAMP=103;MSQ=26.29;AN=16834;AC=103;NS=8438;AC_Hom=0;AC_Het=103;AC_Hemi=0;MAF=0.00610334;HWE=1;NFAM=95
6	45061121	45061134	6	45069897	45069909	311965	140.77	+	+	BND	LOW	311965_1	N	N]6:45069903]	311965_2	N	N]6:45061128]	SVTYPE=BND;POS=45061128;STRANDS=++:10;CIPOS=-7,6;CIEND=-6,6;CIPOS95=0,0;CIEND95=0,0;MATEID=311965_2;EVENT=311965;SU=10;PE=5;SR=5;ALG=PROD;AF=5.94e-05;NSAMP=1;MSQ=140.77;AN=16834;AC=1;NS=8438;AC_Hom=0;AC_Het=1;AC_Hemi=0;MAF=5.92557e-05;HWE=1;NFAM=1	SVTYPE=BND;POS=45069903;STRANDS=++:10;CIPOS=-6,6;CIEND=-7,6;CIPOS95=0,0;CIEND95=0,0;MATEID=311965_1;EVENT=311965;SECONDARY;SU=10;PE=5;SR=5;ALG=PROD;AF=5.94e-05;NSAMP=1;MSQ=140.77;AN=16834;AC=1;NS=8438;AC_Hom=0;AC_Het=1;AC_Hemi=0;MAF=5.92557e-05;HWE=1;NFAM=1
6	45061530	45061550	6	45158164	45158184	311966	119.66	-	-	BND	LOW	311966_1	N	[6:45158175[N	311966_2	N	[6:45061541[N	SVTYPE=BND;POS=45061541;STRANDS=--:11;CIPOS=-10,10;CIEND=-10,10;CIPOS95=0,0;CIEND95=0,0;MATEID=311966_2;EVENT=311966;SU=11;PE=6;SR=5;ALG=PROD;AF=5.94e-05;NSAMP=1;MSQ=119.66;AN=16834;AC=1;NS=8438;AC_Hom=0;AC_Het=1;AC_Hemi=0;MAF=5.92557e-05;HWE=1;NFAM=1	SVTYPE=BND;POS=45158175;STRANDS=--:11;CIPOS=-10,10;CIEND=-10,10;CIPOS95=0,0;CIEND95=0,0;MATEID=311966_1;EVENT=311966;SECONDARY;SU=11;PE=6;SR=5;ALG=PROD;AF=5.94e-05;NSAMP=1;MSQ=119.66;AN=16834;AC=1;NS=8438;AC_Hom=0;AC_Het=1;AC_Hemi=0;MAF=5.92557e-05;HWE=1;NFAM=1
6	45065028	45065046	6	45084684	45084696	211014	311.6	+	-	DEL	PASS	211014	N	<DEL>	.	.	.	SVTYPE=DEL;POS=45065036;SVLEN=-19657;END=45084693;STRANDS=+-:13;CIPOS=-8,10;CIEND=-9,3;CIPOS95=0,0;CIEND95=0,0;SU=13;PE=8;SR=5;ALG=PROD;AF=5.94e-05;NSAMP=1;MSQ=311.6;AN=16834;AC=1;NS=8438;AC_Hom=0;AC_Het=1;AC_Hemi=0;MAF=5.92557e-05;HWE=1;NFAM=1	.
6	45071737	45071745	6	45072359	45072379	211015	353.68	+	-	DEL	PASS	211015	N	<DEL>	.	.	.	SVTYPE=DEL;POS=45071741;SVLEN=-628;END=45072369;STRANDS=+-:16;CIPOS=-4,4;CIEND=-10,10;CIPOS95=0,0;CIEND95=0,0;SU=16;PE=10;SR=6;ALG=PROD;AF=5.94e-05;NSAMP=1;MSQ=353.68;AN=16834;AC=1;NS=8438;AC_Hom=0;AC_Het=1;AC_Hemi=0;MAF=5.92557e-05;HWE=1;NFAM=1	.
6	45092220	45092555	6	45095813	45096050	211016	74.83	+	-	DEL	PASS	211016	N	<DEL>	.	.	.	SVTYPE=DEL;POS=45092230;SVLEN=-3810;END=45096040;STRANDS=+-:4;IMPRECISE;CIPOS=-10,325;CIEND=-227,10;CIPOS95=-2,105;CIEND95=-104,2;SU=4;PE=4;SR=0;ALG=PROD;AF=5.94e-05;NSAMP=1;MSQ=74.83;AN=16834;AC=1;NS=8438;AC_Hom=0;AC_Het=1;AC_Hemi=0;MAF=5.92557e-05;HWE=1;NFAM=1	.
6	45093439	45093453	6	45096289	45096309	211017	816.68	+	-	BND	LOW	211017_1	N	N[6:45096300[	211017_2	N	]6:45093446]N	SVTYPE=BND;POS=45093446;STRANDS=+-:15;CIPOS=-7,7;CIEND=-10,10;CIPOS95=0,0;CIEND95=0,0;MATEID=211017_2;EVENT=211017;SU=15;PE=11;SR=4;ALG=PROD;AF=0.001129;NSAMP=19;MSQ=40.67;AN=16834;AC=19;NS=8438;AC_Hom=0;AC_Het=19;AC_Hemi=0;MAF=0.00112586;HWE=1;NFAM=19	SVTYPE=BND;POS=45096300;STRANDS=+-:15;CIPOS=-10,10;CIEND=-7,7;CIPOS95=0,0;CIEND95=0,0;MATEID=211017_1;EVENT=211017;SECONDARY;SU=15;PE=11;SR=4;ALG=PROD;AF=0.001129;NSAMP=19;MSQ=40.67;AN=16834;AC=19;NS=8438;AC_Hom=0;AC_Het=19;AC_Hemi=0;MAF=0.00112586;HWE=1;NFAM=19
6	45095729	45096248	13	80753541	80753825	59989	2398.1	-	+	BND	LOW	59989_1	N	]13:80753551]N	59989_2	N	N[6:45096239[	SVTYPE=BND;POS=45096239;STRANDS=-+:4;IMPRECISE;CIPOS=-509,10;CIEND=-10,274;CIPOS95=-171,1;CIEND95=-2,79;MATEID=59989_2;EVENT=59989;SU=4;PE=4;SR=0;ALG=PROD;AF=0.008792;NSAMP=148;MSQ=15;AN=16834;AC=148;NS=8438;AC_Hom=0;AC_Het=148;AC_Hemi=0;MAF=0.00876985;HWE=1;NFAM=140	SVTYPE=BND;POS=80753551;STRANDS=-+:4;IMPRECISE;CIPOS=-10,274;CIEND=-509,10;CIPOS95=-2,79;CIEND95=-171,1;MATEID=59989_1;EVENT=59989;SECONDARY;SU=4;PE=4;SR=0;ALG=PROD;AF=0.008792;NSAMP=148;MSQ=15;AN=16834;AC=148;NS=8438;AC_Hom=0;AC_Het=148;AC_Hemi=0;MAF=0.00876985;HWE=1;NFAM=140
6	45095739	45096246	6	52661149	52661373	311967	1429.06	-	-	BND	LOW	311967_1	N	[6:52661364[N	311967_2	N	[6:45096241[N	SVTYPE=BND;POS=45096241;STRANDS=--:4;IMPRECISE;CIPOS=-501,6;CIEND=-214,10;CIPOS95=-174,0;CIEND95=-97,2;MATEID=311967_2;EVENT=311967;SU=4;PE=4;SR=0;ALG=PROD;AF=0.003564;NSAMP=60;MSQ=22.45;AN=16834;AC=60;NS=8438;AC_Hom=0;AC_Het=60;AC_Hemi=0;MAF=0.00355534;HWE=1;NFAM=54	SVTYPE=BND;POS=52661364;STRANDS=--:4;IMPRECISE;CIPOS=-214,10;CIEND=-501,6;CIPOS95=-97,2;CIEND95=-174,0;MATEID=311967_1;EVENT=311967;SECONDARY;SU=4;PE=4;SR=0;ALG=PROD;AF=0.003564;NSAMP=60;MSQ=22.45;AN=16834;AC=60;NS=8438;AC_Hom=0;AC_Het=60;AC_Hemi=0;MAF=0.00355534;HWE=1;NFAM=54
6	45095837	45096255	15	76944572	76944941	60607	523.86	-	+	BND	LOW	60607_1	N	]15:76944582]N	60607_2	N	N[6:45096250[	SVTYPE=BND;POS=45096250;STRANDS=-+:5;IMPRECISE;CIPOS=-412,6;CIEND=-10,359;CIPOS95=-128,1;CIEND95=-2,102;MATEID=60607_2;EVENT=60607;SU=5;PE=5;SR=0;ALG=PROD;AF=0.001366;NSAMP=23;MSQ=20.14;AN=16834;AC=23;NS=8438;AC_Hom=0;AC_Het=23;AC_Hemi=0;MAF=0.00136288;HWE=1;NFAM=23	SVTYPE=BND;POS=76944582;STRANDS=-+:5;IMPRECISE;CIPOS=-10,359;CIEND=-412,6;CIPOS95=-2,102;CIEND95=-128,1;MATEID=60607_1;EVENT=60607;SECONDARY;SU=5;PE=5;SR=0;ALG=PROD;AF=0.001366;NSAMP=23;MSQ=20.14;AN=16834;AC=23;NS=8438;AC_Hom=0;AC_Het=23;AC_Hemi=0;MAF=0.00136288;HWE=1;NFAM=23
6	45098259	45098316	6	45099805	45099849	211018	1612.54	+	-	DEL	PASS	211018	N	<DEL>	.	.	.	SVTYPE=DEL;POS=45098287;SVLEN=-1541;END=45099828;STRANDS=+-:71;CIPOS=-28,29;CIEND=-23,21;CIPOS95=0,0;CIEND95=0,0;SU=71;PE=36;SR=35;ALG=PROD;AF=0.0001782;NSAMP=3;MSQ=537.51;AN=16834;AC=3;NS=8438;AC_Hom=0;AC_Het=3;AC_Hemi=0;MAF=0.000177767;HWE=1;NFAM=3	.
6	45108287	45108372	6	45132810	45132892	211019	2274.87	+	-	DEL	PASS	211019	N	<DEL>	.	.	.	SVTYPE=DEL;POS=45108330;SVLEN=-24522;END=45132852;STRANDS=+-:89;CIPOS=-43,42;CIEND=-42,40;CIPOS95=0,0;CIEND95=0,0;SU=89;PE=54;SR=35;ALG=PROD;AF=0.0002376;NSAMP=4;MSQ=568.72;AN=16834;AC=4;NS=8438;AC_Hom=0;AC_Het=4;AC_Hemi=0;MAF=0.000237023;HWE=1;NFAM=4	.
6	45125993	45125997	15	79031170	79031174	60608	304.72	-	-	BND	LOW	60608_1	N	[15:79031173[N	60608_2	N	[6:45125996[N	SVTYPE=BND;POS=45125996;STRANDS=--:296;CIPOS=-2,2;CIEND=-2,2;CIPOS95=0,0;CIEND95=0,0;MATEID=60608_2;EVENT=60608;SU=296;PE=0;SR=296;ALG=PROD;AF=0.00101;NSAMP=17;MSQ=16.72;AN=16832;AC=17;NS=8437;AC_Hom=0;AC_Het=17;AC_Hemi=0;MAF=0.00100747;HWE=1;NFAM=17	SVTYPE=BND;POS=79031173;STRANDS=--:296;CIPOS=-2,2;CIEND=-2,2;CIPOS95=0,0;CIEND95=0,0;MATEID=60608_1;EVENT=60608;SECONDARY;SU=296;PE=0;SR=296;ALG=PROD;AF=0.00101;NSAMP=17;MSQ=16.72;AN=16832;AC=17;NS=8437;AC_Hom=0;AC_Het=17;AC_Hemi=0;MAF=0.00100747;HWE=1;NFAM=17
6	45147311	45147601	6	45162748	45163194	211020	981.54	+	-	DEL	PASS	211020	N	<DEL>	.	.	.	SVTYPE=DEL;POS=45147341;SVLEN=-15843;END=45163184;STRANDS=+-:35;IMPRECISE;CIPOS=-30,260;CIEND=-436,10;CIPOS95=-25,25;CIEND95=-69,10;SU=35;PE=35;SR=0;ALG=PROD;AF=0.0004752;NSAMP=8;MSQ=122.68;AN=16834;AC=8;NS=8438;AC_Hom=0;AC_Het=8;AC_Hemi=0;MAF=0.000474046;HWE=1;NFAM=1	.
6	45166453	45166458	6	45247848	45247853	211021	3297.16	+	-	DEL	PASS	211021	N	<DEL>	.	.	.	SVTYPE=DEL;POS=45166456;SVLEN=-81396;END=45247852;STRANDS=+-:141;CIPOS=-3,2;CIEND=-4,1;CIPOS95=0,0;CIEND95=0,0;SU=141;PE=69;SR=72;ALG=PROD;AF=0.0004158;NSAMP=7;MSQ=471.02;AN=16834;AC=7;NS=8438;AC_Hom=0;AC_Het=7;AC_Hemi=0;MAF=0.00041479;HWE=1;NFAM=1	.
6	45171951	45172050	7	84320389	84320487	62387	698.12	-	+	BND	LOW	62387_1	N	]7:84320437]N	62387_2	N	N[6:45172002[	SVTYPE=BND;POS=45172002;STRANDS=-+:4;IMPRECISE;CIPOS=-50,49;CIEND=-48,50;CIPOS95=-1,1;CIEND95=-1,1;MATEID=62387_2;EVENT=62387;SU=4;PE=1;SR=3;ALG=PROD;AF=0.001426;NSAMP=24;MSQ=28.39;AN=16834;AC=24;NS=8438;AC_Hom=0;AC_Het=24;AC_Hemi=0;MAF=0.00142214;HWE=1;NFAM=24	SVTYPE=BND;POS=84320437;STRANDS=-+:4;IMPRECISE;CIPOS=-48,50;CIEND=-50,49;CIPOS95=-1,1;CIEND95=-1,1;MATEID=62387_1;EVENT=62387;SECONDARY;SU=4;PE=1;SR=3;ALG=PROD;AF=0.001426;NSAMP=24;MSQ=28.39;AN=16834;AC=24;NS=8438;AC_Hom=0;AC_Het=24;AC_Hemi=0;MAF=0.00142214;HWE=1;NFAM=24
6	45171985	45171989	Y	8426382	8426386	63960	46380.4	-	-	BND	LOW	63960_1	N	[Y:8426385[N	63960_2	N	[6:45171988[N	SVTYPE=BND;POS=45171988;STRANDS=--:300;CIPOS=-2,2;CIEND=-2,2;CIPOS95=0,0;CIEND95=0,0;MATEID=63960_2;EVENT=63960;SU=300;PE=0;SR=300;ALG=PROD;AF=0.07556;NSAMP=1268;MSQ=36.08;AN=16834;AC=1272;NS=8438;AC_Hom=8;AC_Het=1266;AC_Hemi=0;MAF=0.0754918;HWE=2.49034e-17;NFAM=1130	SVTYPE=BND;POS=8426385;STRANDS=--:300;CIPOS=-2,2;CIEND=-2,2;CIPOS95=0,0;CIEND95=0,0;MATEID=63960_1;EVENT=63960;SECONDARY;SU=300;PE=0;SR=300;ALG=PROD;AF=0.07556;NSAMP=1268;MSQ=36.08;AN=16834;AC=1272;NS=8438;AC_Hom=8;AC_Het=1266;AC_Hemi=0;MAF=0.0754918;HWE=2.49034e-17;NFAM=1130
6	45180088	45180108	6	45180138	45180158	211022	201.13	+	-	BND	LOW	211022_1	N	N[6:45180149[	211022_2	N	]6:45180098]N	SVTYPE=BND;POS=45180098;STRANDS=+-:5;CIPOS=-10,10;CIEND=-10,10;CIPOS95=0,0;CIEND95=0,0;MATEID=211022_2;EVENT=211022;SU=5;PE=1;SR=4;ALG=PROD;AF=0.0001782;NSAMP=3;MSQ=66.86;AN=16834;AC=3;NS=8438;AC_Hom=0;AC_Het=3;AC_Hemi=0;MAF=0.000177767;HWE=1;NFAM=3	SVTYPE=BND;POS=45180149;STRANDS=+-:5;CIPOS=-10,10;CIEND=-10,10;CIPOS95=0,0;CIEND95=0,0;MATEID=211022_1;EVENT=211022;SECONDARY;SU=5;PE=1;SR=4;ALG=PROD;AF=0.0001782;NSAMP=3;MSQ=66.86;AN=16834;AC=3;NS=8438;AC_Hom=0;AC_Het=3;AC_Hemi=0;MAF=0.000177767;HWE=1;NFAM=3
6	45184942	45184962	6	45185089	45185109	281915	3779.15	-	+	BND	LOW	281915_1	N	]6:45185099]N	281915_2	N	N[6:45184953[	SVTYPE=BND;POS=45184953;STRANDS=-+:5;CIPOS=-10,10;CIEND=-10,10;CIPOS95=0,0;CIEND95=0,0;MATEID=281915_2;EVENT=281915;SU=5;PE=0;SR=5;ALG=PROD;AF=0.006594;NSAMP=111;MSQ=33.73;AN=16834;AC=111;NS=8438;AC_Hom=0;AC_Het=111;AC_Hemi=0;MAF=0.00657739;HWE=1;NFAM=100	SVTYPE=BND;POS=45185099;STRANDS=-+:5;CIPOS=-10,10;CIEND=-10,10;CIPOS95=0,0;CIEND95=0,0;MATEID=281915_1;EVENT=281915;SECONDARY;SU=5;PE=0;SR=5;ALG=PROD;AF=0.006594;NSAMP=111;MSQ=33.73;AN=16834;AC=111;NS=8438;AC_Hom=0;AC_Het=111;AC_Hemi=0;MAF=0.00657739;HWE=1;NFAM=100
6	45198390	45198407	14	26335466	26335483	60128	18000.8	-	+	BND	LOW	60128_1	N	]14:26335475]N	60128_2	N	N[6:45198400[	SVTYPE=BND;POS=45198400;STRANDS=-+:4;CIPOS=-9,8;CIEND=-9,8;CIPOS95=0,0;CIEND95=0,0;MATEID=60128_2;EVENT=60128;SU=4;PE=0;SR=4;ALG=PROD;AF=0.04812;NSAMP=798;MSQ=21.71;AN=16834;AC=810;NS=8438;AC_Hom=24;AC_Het=789;AC_Hemi=0;MAF=0.0481749;HWE=0.0746009;NFAM=734	SVTYPE=BND;POS=26335475;STRANDS=-+:4;CIPOS=-9,8;CIEND=-9,8;CIPOS95=0,0;CIEND95=0,0;MATEID=60128_1;EVENT=60128;SECONDARY;SU=4;PE=0;SR=4;ALG=PROD;AF=0.04812;NSAMP=798;MSQ=21.71;AN=16834;AC=810;NS=8438;AC_Hom=24;AC_Het=789;AC_Hemi=0;MAF=0.0481749;HWE=0.0746009;NFAM=734
6	45199595	45199644	6	45201557	45201607	211024	431.39	+	-	DEL	PASS	211024	N	<DEL>	.	.	.	SVTYPE=DEL;POS=45199620;SVLEN=-1963;END=45201583;STRANDS=+-:23;CIPOS=-25,24;CIEND=-26,24;CIPOS95=0,0;CIEND95=0,0;SU=23;PE=13;SR=10;ALG=PROD;AF=0.0001188;NSAMP=2;MSQ=215.69;AN=16834;AC=2;NS=8438;AC_Hom=0;AC_Het=2;AC_Hemi=0;MAF=0.000118511;HWE=1;NFAM=2	.
6	45201945	45201999	6	45205507	45205561	211025	545.36	+	-	DEL	PASS	211025	N	<DEL>	.	.	.	SVTYPE=DEL;POS=45201969;SVLEN=-3568;END=45205537;STRANDS=+-:21;IMPRECISE;CIPOS=-24,30;CIEND=-30,24;CIPOS95=-1,1;CIEND95=-1,1;SU=21;PE=18;SR=3;ALG=PROD;AF=0.0001188;NSAMP=2;MSQ=272.68;AN=16834;AC=2;NS=8438;AC_Hom=0;AC_Het=2;AC_Hemi=0;MAF=0.000118511;HWE=1;NFAM=2	.
6	45203876	45204349	6	45209023	45209292	211026	56.86	+	-	DEL	PASS	211026	N	<DEL>	.	.	.	SVTYPE=DEL;POS=45203886;SVLEN=-5396;END=45209282;STRANDS=+-:5;IMPRECISE;CIPOS=-10,463;CIEND=-259,10;CIPOS95=-1,149;CIEND95=-71,1;SU=5;PE=5;SR=0;ALG=PROD;AF=5.94e-05;NSAMP=1;MSQ=56.86;AN=16834;AC=1;NS=8438;AC_Hom=0;AC_Het=1;AC_Hemi=0;MAF=5.92557e-05;HWE=1;NFAM=1	.
6	45210548	45210554	6	45268573	45268577	211027	1136.13	+	-	DEL	PASS	211027	N	<DEL>	.	.	.	SVTYPE=DEL;POS=45210551;SVLEN=-58026;END=45268577;STRANDS=+-:40;CIPOS=-3,3;CIEND=-4,0;CIPOS95=0,0;CIEND95=0,0;SU=40;PE=32;SR=8;ALG=PROD;AF=5.94e-05;NSAMP=1;MSQ=1136.13;AN=16834;AC=1;NS=8438;AC_Hom=0;AC_Het=1;AC_Hemi=0;MAF=5.92557e-05;HWE=1;NFAM=1	.
6	45221595	45221606	9	75003128	75003139	63195	25.3	-	-	BND	LOW	63195_1	N	[9:75003135[N	63195_2	N	[6:45221602[N	SVTYPE=BND;POS=45221602;STRANDS=--:6;CIPOS=-6,5;CIEND=-6,5;CIPOS95=0,0;CIEND95=0,0;MATEID=63195_2;EVENT=63195;SU=6;PE=0;SR=6;ALG=PROD;AF=5.94e-05;NSAMP=1;MSQ=23.75;AN=16834;AC=1;NS=8438;AC_Hom=0;AC_Het=1;AC_Hemi=0;MAF=5.92557e-05;HWE=1;NFAM=1	SVTYPE=BND;POS=75003135;STRANDS=--:6;CIPOS=-6,5;CIEND=-6,5;CIPOS95=0,0;CIEND95=0,0;MATEID=63195_1;EVENT=63195;SECONDARY;SU=6;PE=0;SR=6;ALG=PROD;AF=5.94e-05;NSAMP=1;MSQ=23.75;AN=16834;AC=1;NS=8438;AC_Hom=0;AC_Het=1;AC_Hemi=0;MAF=5.92557e-05;HWE=1;NFAM=1
6	45231873	45231924	6	45234537	45234581	211028	1225.67	+	-	DEL	PASS	211028	N	<DEL>	.	.	.	SVTYPE=DEL;POS=45231898;SVLEN=-2662;END=45234560;STRANDS=+-:55;CIPOS=-25,26;CIEND=-23,21;CIPOS95=0,0;CIEND95=0,0;SU=55;PE=29;SR=26;ALG=PROD;AF=0.0001782;NSAMP=3;MSQ=408.56;AN=16834;AC=3;NS=8438;AC_Hom=0;AC_Het=3;AC_Hemi=0;MAF=0.000177767;HWE=1;NFAM=3	.
6	45241303	45241321	6	45242269	45242276	211029	365.64	+	-	MEI	PASS	211029	N	<DEL:ME:LINE|L1|L1MB8>	.	.	.	SVTYPE=MEI;POS=45241311;SVLEN=-963;END=45242274;STRANDS=+-:17;CIPOS=-8,10;CIEND=-5,2;CIPOS95=0,0;CIEND95=0,0;SU=17;PE=9;SR=8;ALG=PROD;AF=5.94e-05;NSAMP=1;MSQ=365.64;AN=16834;AC=1;NS=8438;AC_Hom=0;AC_Het=1;AC_Hemi=0;MAF=5.92557e-05;HWE=1;NFAM=1	.
6	45250013	45250379	6	45275891	45276091	281916	803.74	-	+	BND	LOW	281916_1	N	]6:45275921]N	281916_2	N	N[6:45250341[	SVTYPE=BND;POS=45250341;STRANDS=-+:16;IMPRECISE;CIPOS=-327,39;CIEND=-30,170;CIPOS95=-99,39;CIEND95=-30,41;MATEID=281916_2;EVENT=281916;SU=16;PE=16;SR=0;ALG=PROD;AF=0.002911;NSAMP=49;MSQ=15.7;AN=16834;AC=49;NS=8438;AC_Hom=0;AC_Het=49;AC_Hemi=0;MAF=0.00290353;HWE=1;NFAM=48	SVTYPE=BND;POS=45275921;STRANDS=-+:16;IMPRECISE;CIPOS=-30,170;CIEND=-327,39;CIPOS95=-30,41;CIEND95=-99,39;MATEID=281916_1;EVENT=281916;SECONDARY;SU=16;PE=16;SR=0;ALG=PROD;AF=0.002911;NSAMP=49;MSQ=15.7;AN=16834;AC=49;NS=8438;AC_Hom=0;AC_Het=49;AC_Hemi=0;MAF=0.00290353;HWE=1;NFAM=48
6	45250525	45250919	6	45275812	45276001	211030	1180.66	+	-	BND	LOW	211030_1	N	N[6:45275972[	211030_2	N	]6:45250541]N	SVTYPE=BND;POS=45250541;STRANDS=+-:35;IMPRECISE;CIPOS=-16,378;CIEND=-159,30;CIPOS95=-16,78;CIEND95=-22,22;MATEID=211030_2;EVENT=211030;SU=35;PE=35;SR=0;ALG=PROD;AF=0.002139;NSAMP=36;MSQ=32.37;AN=16834;AC=36;NS=8438;AC_Hom=0;AC_Het=36;AC_Hemi=0;MAF=0.00213321;HWE=1;NFAM=36	SVTYPE=BND;POS=45275972;STRANDS=+-:35;IMPRECISE;CIPOS=-159,30;CIEND=-16,378;CIPOS95=-22,22;CIEND95=-16,78;MATEID=211030_1;EVENT=211030;SECONDARY;SU=35;PE=35;SR=0;ALG=PROD;AF=0.002139;NSAMP=36;MSQ=32.37;AN=16834;AC=36;NS=8438;AC_Hom=0;AC_Het=36;AC_Hemi=0;MAF=0.00213321;HWE=1;NFAM=36
6	45255121	45255136	6	45262081	45262101	211031	410.54	+	-	DEL	PASS	211031	N	<DEL>	.	.	.	SVTYPE=DEL;POS=45255126;SVLEN=-6965;END=45262091;STRANDS=+-:16;IMPRECISE;CIPOS=-5,10;CIEND=-10,10;CIPOS95=-1,1;CIEND95=-1,0;SU=16;PE=14;SR=2;ALG=PROD;AF=5.94e-05;NSAMP=1;MSQ=410.54;AN=16834;AC=1;NS=8438;AC_Hom=0;AC_Het=1;AC_Hemi=0;MAF=5.92557e-05;HWE=1;NFAM=1	.
6	45255681	45256335	15	51148020	51148394	60574	17.05	-	-	BND	LOW	60574_1	N	[15:51148345[N	60574_2	N	[6:45256286[N	SVTYPE=BND;POS=45256286;STRANDS=--:4;IMPRECISE;CIPOS=-604,50;CIEND=-324,50;CIPOS95=-186,50;CIEND95=-138,50;MATEID=60574_2;EVENT=60574;SU=4;PE=4;SR=0;ALG=PROD;AF=5.94e-05;NSAMP=1;MSQ=4.68;AN=16834;AC=1;NS=8438;AC_Hom=0;AC_Het=1;AC_Hemi=0;MAF=5.92557e-05;HWE=1;NFAM=1	SVTYPE=BND;POS=51148345;STRANDS=--:4;IMPRECISE;CIPOS=-324,50;CIEND=-604,50;CIPOS95=-138,50;CIEND95=-186,50;MATEID=60574_1;EVENT=60574;SECONDARY;SU=4;PE=4;SR=0;ALG=PROD;AF=5.94e-05;NSAMP=1;MSQ=4.68;AN=16834;AC=1;NS=8438;AC_Hom=0;AC_Het=1;AC_Hemi=0;MAF=5.92557e-05;HWE=1;NFAM=1
6	45256334	45256387	11	82467196	82467251	59253	19.64	+	-	BND	LOW	59253_1	N	N[11:82467224[	59253_2	N	]6:45256363]N	SVTYPE=BND;POS=45256363;STRANDS=+-:12;CIPOS=-29,24;CIEND=-27,28;CIPOS95=0,0;CIEND95=0,0;MATEID=59253_2;EVENT=59253;SU=12;PE=0;SR=12;ALG=PROD;AF=0.0001188;NSAMP=2;MSQ=6.93;AN=16834;AC=2;NS=8438;AC_Hom=0;AC_Het=2;AC_Hemi=0;MAF=0.000118511;HWE=1;NFAM=2	SVTYPE=BND;POS=82467224;STRANDS=+-:12;CIPOS=-27,28;CIEND=-29,24;CIPOS95=0,0;CIEND95=0,0;MATEID=59253_1;EVENT=59253;SECONDARY;SU=12;PE=0;SR=12;ALG=PROD;AF=0.0001188;NSAMP=2;MSQ=6.93;AN=16834;AC=2;NS=8438;AC_Hom=0;AC_Het=2;AC_Hemi=0;MAF=0.000118511;HWE=1;NFAM=2
6	45325419	45325829	X	21034786	21035049	63539	415.66	-	+	BND	LOW	63539_1	N	]X:21034795]N	63539_2	N	N[6:45325820[	SVTYPE=BND;POS=45325820;STRANDS=-+:11;IMPRECISE;CIPOS=-400,10;CIEND=-9,254;CIPOS95=-98,0;CIEND95=0,70;MATEID=63539_2;EVENT=63539;SU=11;PE=11;SR=0;ALG=PROD;AF=0.0005346;NSAMP=9;MSQ=45.5;AN=16834;AC=9;NS=8438;AC_Hom=0;AC_Het=9;AC_Hemi=0;MAF=0.000533302;HWE=1;NFAM=9	SVTYPE=BND;POS=21034795;STRANDS=-+:11;IMPRECISE;CIPOS=-9,254;CIEND=-400,10;CIPOS95=0,70;CIEND95=-98,0;MATEID=63539_1;EVENT=63539;SECONDARY;SU=11;PE=11;SR=0;ALG=PROD;AF=0.0005346;NSAMP=9;MSQ=45.5;AN=16834;AC=9;NS=8438;AC_Hom=0;AC_Het=9;AC_Hemi=0;MAF=0.000533302;HWE=1;NFAM=9
6	45326039	45326480	7	93455187	93455387	62427	77.84	+	-	BND	LOW	62427_1	N	N[7:93455378[	62427_2	N	]6:45326049]N	SVTYPE=BND;POS=45326049;STRANDS=+-:6;IMPRECISE;CIPOS=-10,431;CIEND=-190,10;CIPOS95=-1,136;CIEND95=-82,2;MATEID=62427_2;EVENT=62427;SU=6;PE=6;SR=0;ALG=PROD;AF=5.94e-05;NSAMP=1;MSQ=77.84;AN=16834;AC=1;NS=8438;AC_Hom=0;AC_Het=1;AC_Hemi=0;MAF=5.92557e-05;HWE=1;NFAM=1	SVTYPE=BND;POS=93455378;STRANDS=+-:6;IMPRECISE;CIPOS=-190,10;CIEND=-10,431;CIPOS95=-82,2;CIEND95=-1,136;MATEID=62427_1;EVENT=62427;SECONDARY;SU=6;PE=6;SR=0;ALG=PROD;AF=5.94e-05;NSAMP=1;MSQ=77.84;AN=16834;AC=1;NS=8438;AC_Hom=0;AC_Het=1;AC_Hemi=0;MAF=5.92557e-05;HWE=1;NFAM=1
6	45326045	45326463	X	21033496	21033834	63538	41.83	+	-	BND	LOW	63538_1	N	N[X:21033825[	63538_2	N	]6:45326053]N	SVTYPE=BND;POS=45326053;STRANDS=+-:5;IMPRECISE;CIPOS=-8,410;CIEND=-328,10;CIPOS95=0,133;CIEND95=-124,0;MATEID=63538_2;EVENT=63538;SU=5;PE=5;SR=0;ALG=PROD;AF=5.94e-05;NSAMP=1;MSQ=41.83;AN=16834;AC=1;NS=8438;AC_Hom=0;AC_Het=1;AC_Hemi=0;MAF=5.92557e-05;HWE=1;NFAM=1	SVTYPE=BND;POS=21033825;STRANDS=+-:5;IMPRECISE;CIPOS=-328,10;CIEND=-8,410;CIPOS95=-124,0;CIEND95=0,133;MATEID=63538_1;EVENT=63538;SECONDARY;SU=5;PE=5;SR=0;ALG=PROD;AF=5.94e-05;NSAMP=1;MSQ=41.83;AN=16834;AC=1;NS=8438;AC_Hom=0;AC_Het=1;AC_Hemi=0;MAF=5.92557e-05;HWE=1;NFAM=1
6	45326046	45326502	15	47724584	47724945	60428	107.83	+	+	BND	LOW	60428_1	N	N]15:47724594]	60428_2	N	N]6:45326056]	SVTYPE=BND;POS=45326056;STRANDS=++:7;IMPRECISE;CIPOS=-10,446;CIEND=-10,351;CIPOS95=0,115;CIEND95=-2,97;MATEID=60428_2;EVENT=60428;SU=7;PE=7;SR=0;ALG=PROD;AF=5.94e-05;NSAMP=1;MSQ=107.83;AN=16834;AC=1;NS=8438;AC_Hom=0;AC_Het=1;AC_Hemi=0;MAF=5.92557e-05;HWE=1;NFAM=1	SVTYPE=BND;POS=47724594;STRANDS=++:7;IMPRECISE;CIPOS=-10,351;CIEND=-10,446;CIPOS95=-2,97;CIEND95=0,115;MATEID=60428_1;EVENT=60428;SECONDARY;SU=7;PE=7;SR=0;ALG=PROD;AF=5.94e-05;NSAMP=1;MSQ=107.83;AN=16834;AC=1;NS=8438;AC_Hom=0;AC_Het=1;AC_Hemi=0;MAF=5.92557e-05;HWE=1;NFAM=1
6	45384107	45384121	6	45384250	45384270	211033	174.43	+	-	DEL	PASS	211033	N	<DEL>	.	.	.	SVTYPE=DEL;POS=45384115;SVLEN=-145;END=45384260;STRANDS=+-:5;IMPRECISE;CIPOS=-8,6;CIEND=-10,10;CIPOS95=-1,0;CIEND95=0,0;SU=5;PE=0;SR=5;ALG=PROD;AF=5.94e-05;NSAMP=1;MSQ=173.98;AN=16834;AC=1;NS=8438;AC_Hom=0;AC_Het=1;AC_Hemi=0;MAF=5.92557e-05;HWE=1;NFAM=1	.
6	45393157	45393177	6	45393257	45393277	211034	395.45	+	-	BND	PASS	211034_1	N	N[6:45393268[	211034_2	N	]6:45393167]N	SVTYPE=BND;POS=45393167;STRANDS=+-:8;CIPOS=-10,10;CIEND=-10,10;CIPOS95=0,0;CIEND95=0,0;MATEID=211034_2;EVENT=211034;SU=8;PE=0;SR=8;ALG=PROD;AF=5.94e-05;NSAMP=1;MSQ=395.44;AN=16834;AC=1;NS=8438;AC_Hom=0;AC_Het=1;AC_Hemi=0;MAF=5.92557e-05;HWE=1;NFAM=1	SVTYPE=BND;POS=45393268;STRANDS=+-:8;CIPOS=-10,10;CIEND=-10,10;CIPOS95=0,0;CIEND95=0,0;MATEID=211034_1;EVENT=211034;SECONDARY;SU=8;PE=0;SR=8;ALG=PROD;AF=5.94e-05;NSAMP=1;MSQ=395.44;AN=16834;AC=1;NS=8438;AC_Hom=0;AC_Het=1;AC_Hemi=0;MAF=5.92557e-05;HWE=1;NFAM=1
6	45463520	45463765	6	45463586	45463776	211035	507.1	+	-	BND	LOW	211035_1	N	N[6:45463767[	211035_2	N	]6:45463530]N	SVTYPE=BND;POS=45463530;STRANDS=+-:5;IMPRECISE;CIPOS=-10,235;CIEND=-180,10;CIPOS95=-2,66;CIEND95=-71,2;MATEID=211035_2;EVENT=211035;SU=5;PE=5;SR=0;ALG=PROD;AF=0.001426;NSAMP=24;MSQ=19.43;AN=16834;AC=24;NS=8438;AC_Hom=0;AC_Het=24;AC_Hemi=0;MAF=0.00142214;HWE=1;NFAM=24	SVTYPE=BND;POS=45463767;STRANDS=+-:5;IMPRECISE;CIPOS=-180,10;CIEND=-10,235;CIPOS95=-71,2;CIEND95=-2,66;MATEID=211035_1;EVENT=211035;SECONDARY;SU=5;PE=5;SR=0;ALG=PROD;AF=0.001426;NSAMP=24;MSQ=19.43;AN=16834;AC=24;NS=8438;AC_Hom=0;AC_Het=24;AC_Hemi=0;MAF=0.00142214;HWE=1;NFAM=24
6	45469930	45469936	6	45474195	45474201	211036	392.63	+	-	DEL	PASS	211036	N	<DEL>	.	.	.	SVTYPE=DEL;POS=45469933;SVLEN=-4266;END=45474199;STRANDS=+-:17;CIPOS=-3,3;CIEND=-4,2;CIPOS95=0,0;CIEND95=0,0;SU=17;PE=8;SR=9;ALG=PROD;AF=5.94e-05;NSAMP=1;MSQ=392.63;AN=16834;AC=1;NS=8438;AC_Hom=0;AC_Het=1;AC_Hemi=0;MAF=5.92557e-05;HWE=1;NFAM=1	.
6	45485804	45485854	6	45486476	45486525	211037	1019.02	+	-	DEL	PASS	211037	N	<DEL>	.	.	.	SVTYPE=DEL;POS=45485828;SVLEN=-675;END=45486503;STRANDS=+-:36;CIPOS=-24,26;CIEND=-27,22;CIPOS95=0,0;CIEND95=0,0;SU=36;PE=27;SR=9;ALG=PROD;AF=0.0001188;NSAMP=2;MSQ=509.51;AN=16834;AC=2;NS=8438;AC_Hom=0;AC_Het=2;AC_Hemi=0;MAF=0.000118511;HWE=1;NFAM=2	.
6	45499460	45499480	6	45499573	45499593	211038	179.85	+	-	BND	LOW	211038_1	N	N[6:45499584[	211038_2	N	]6:45499470]N	SVTYPE=BND;POS=45499470;STRANDS=+-:8;CIPOS=-10,10;CIEND=-10,10;CIPOS95=0,0;CIEND95=0,0;MATEID=211038_2;EVENT=211038;SU=8;PE=0;SR=8;ALG=PROD;AF=5.94e-05;NSAMP=1;MSQ=179.85;AN=16834;AC=1;NS=8438;AC_Hom=0;AC_Het=1;AC_Hemi=0;MAF=5.92557e-05;HWE=1;NFAM=1	SVTYPE=BND;POS=45499584;STRANDS=+-:8;CIPOS=-10,10;CIEND=-10,10;CIPOS95=0,0;CIEND95=0,0;MATEID=211038_1;EVENT=211038;SECONDARY;SU=8;PE=0;SR=8;ALG=PROD;AF=5.94e-05;NSAMP=1;MSQ=179.85;AN=16834;AC=1;NS=8438;AC_Hom=0;AC_Het=1;AC_Hemi=0;MAF=5.92557e-05;HWE=1;NFAM=1
6	45520826	45520874	6	45550763	45550811	211039	836.04	+	-	DEL	PASS	211039	N	<DEL>	.	.	.	SVTYPE=DEL;POS=45520850;SVLEN=-29939;END=45550789;STRANDS=+-:35;CIPOS=-24,24;CIEND=-26,22;CIPOS95=0,0;CIEND95=0,0;SU=35;PE=24;SR=11;ALG=PROD;AF=0.0001188;NSAMP=2;MSQ=418.02;AN=16834;AC=2;NS=8438;AC_Hom=0;AC_Het=2;AC_Hemi=0;MAF=0.000118511;HWE=1;NFAM=2	.
6	45527760	45527779	6	45534021	45534041	211040	275.59	+	-	DEL	PASS	211040	N	<DEL>	.	.	.	SVTYPE=DEL;POS=45527769;SVLEN=-6262;END=45534031;STRANDS=+-:15;CIPOS=-9,10;CIEND=-10,10;CIPOS95=0,0;CIEND95=0,0;SU=15;PE=7;SR=8;ALG=PROD;AF=5.94e-05;NSAMP=1;MSQ=275.59;AN=16834;AC=1;NS=8438;AC_Hom=0;AC_Het=1;AC_Hemi=0;MAF=5.92557e-05;HWE=1;NFAM=1	.
6	45550607	45550619	6	45551847	45551861	211041	575.48	+	-	DEL	PASS	211041	N	<DEL>	.	.	.	SVTYPE=DEL;POS=45550612;SVLEN=-1244;END=45551856;STRANDS=+-:24;CIPOS=-5,7;CIEND=-9,5;CIPOS95=0,0;CIEND95=0,0;SU=24;PE=20;SR=4;ALG=PROD;AF=5.94e-05;NSAMP=1;MSQ=575.48;AN=16834;AC=1;NS=8438;AC_Hom=0;AC_Het=1;AC_Hemi=0;MAF=5.92557e-05;HWE=1;NFAM=1	.
6	45582757	45582765	6	45582949	45582956	211042	276.67	+	-	BND	LOW	211042_1	N	N[6:45582954[	211042_2	N	]6:45582762]N	SVTYPE=BND;POS=45582762;STRANDS=+-:10;CIPOS=-5,3;CIEND=-4,3;CIPOS95=0,0;CIEND95=0,0;MATEID=211042_2;EVENT=211042;SU=10;PE=1;SR=9;ALG=PROD;AF=0.0001782;NSAMP=3;MSQ=90.8;AN=16834;AC=3;NS=8438;AC_Hom=0;AC_Het=3;AC_Hemi=0;MAF=0.000177767;HWE=1;NFAM=3	SVTYPE=BND;POS=45582954;STRANDS=+-:10;CIPOS=-4,3;CIEND=-5,3;CIPOS95=0,0;CIEND95=0,0;MATEID=211042_1;EVENT=211042;SECONDARY;SU=10;PE=1;SR=9;ALG=PROD;AF=0.0001782;NSAMP=3;MSQ=90.8;AN=16834;AC=3;NS=8438;AC_Hom=0;AC_Het=3;AC_Hemi=0;MAF=0.000177767;HWE=1;NFAM=3
6	45592132	45592152	6	45592182	45592202	211043	120.04	+	-	BND	LOW	211043_1	N	N[6:45592193[	211043_2	N	]6:45592142]N	SVTYPE=BND;POS=45592142;STRANDS=+-:5;CIPOS=-10,10;CIEND=-10,10;CIPOS95=0,0;CIEND95=0,0;MATEID=211043_2;EVENT=211043;SU=5;PE=0;SR=5;ALG=PROD;AF=5.94e-05;NSAMP=1;MSQ=119.85;AN=16834;AC=1;NS=8438;AC_Hom=0;AC_Het=1;AC_Hemi=0;MAF=5.92557e-05;HWE=1;NFAM=1	SVTYPE=BND;POS=45592193;STRANDS=+-:5;CIPOS=-10,10;CIEND=-10,10;CIPOS95=0,0;CIEND95=0,0;MATEID=211043_1;EVENT=211043;SECONDARY;SU=5;PE=0;SR=5;ALG=PROD;AF=5.94e-05;NSAMP=1;MSQ=119.85;AN=16834;AC=1;NS=8438;AC_Hom=0;AC_Het=1;AC_Hemi=0;MAF=5.92557e-05;HWE=1;NFAM=1
6	45610737	45610885	12	115681861	115681967	59748	139231.0	-	-	BND	LOW	59748_1	N	[12:115681912[N	59748_2	N	[6:45610838[N	SVTYPE=BND;POS=45610838;STRANDS=--:24,++:6;IMPRECISE;CIPOS=-100,48;CIEND=-50,56;CIPOS95=-74,48;CIEND95=-31,31;MATEID=59748_2;EVENT=59748;SU=30;PE=12;SR=18;ALG=SUM;AF=0.2128;NSAMP=3581;MSQ=38.33;AN=16834;AC=3582;NS=8438;AC_Hom=2;AC_Het=3587;AC_Hemi=0;MAF=0.212669;HWE=0;NFAM=3200	SVTYPE=BND;POS=115681912;STRANDS=--:24,++:6;IMPRECISE;CIPOS=-50,56;CIEND=-100,48;CIPOS95=-31,31;CIEND95=-74,48;MATEID=59748_1;EVENT=59748;SECONDARY;SU=30;PE=12;SR=18;ALG=SUM;AF=0.2128;NSAMP=3581;MSQ=38.33;AN=16834;AC=3582;NS=8438;AC_Hom=2;AC_Het=3587;AC_Hemi=0;MAF=0.212669;HWE=0;NFAM=3200
6	45611443	45611454	6	45620083	45620103	211044	296.63	+	-	DEL	PASS	211044	N	<DEL>	.	.	.	SVTYPE=DEL;POS=45611448;SVLEN=-8645;END=45620093;STRANDS=+-:13;CIPOS=-5,6;CIEND=-10,10;CIPOS95=0,0;CIEND95=0,0;SU=13;PE=8;SR=5;ALG=PROD;AF=5.94e-05;NSAMP=1;MSQ=296.63;AN=16834;AC=1;NS=8438;AC_Hom=0;AC_Het=1;AC_Hemi=0;MAF=5.92557e-05;HWE=1;NFAM=1	.
6	45641143	45641596	13	92624473	92624740	60025	92.8	+	-	BND	LOW	60025_1	N	N[13:92624731[	60025_2	N	]6:45641153]N	SVTYPE=BND;POS=45641153;STRANDS=+-:4;IMPRECISE;CIPOS=-10,443;CIEND=-257,10;CIPOS95=-2,131;CIEND95=-121,2;MATEID=60025_2;EVENT=60025;SU=4;PE=4;SR=0;ALG=PROD;AF=5.94e-05;NSAMP=1;MSQ=92.8;AN=16834;AC=1;NS=8438;AC_Hom=0;AC_Het=1;AC_Hemi=0;MAF=5.92557e-05;HWE=1;NFAM=1	SVTYPE=BND;POS=92624731;STRANDS=+-:4;IMPRECISE;CIPOS=-257,10;CIEND=-10,443;CIPOS95=-121,2;CIEND95=-2,131;MATEID=60025_1;EVENT=60025;SECONDARY;SU=4;PE=4;SR=0;ALG=PROD;AF=5.94e-05;NSAMP=1;MSQ=92.8;AN=16834;AC=1;NS=8438;AC_Hom=0;AC_Het=1;AC_Hemi=0;MAF=5.92557e-05;HWE=1;NFAM=1
6	45663355	45663620	6	45815985	45816242	311968	59.74	-	-	BND	LOW	311968_1	N	[6:45816233[N	311968_2	N	[6:45663611[N	SVTYPE=BND;POS=45663611;STRANDS=--:6;IMPRECISE;CIPOS=-255,10;CIEND=-247,10;CIPOS95=-136,1;CIEND95=-72,2;MATEID=311968_2;EVENT=311968;SU=6;PE=6;SR=0;ALG=PROD;AF=5.94e-05;NSAMP=1;MSQ=59.74;AN=16834;AC=1;NS=8438;AC_Hom=0;AC_Het=1;AC_Hemi=0;MAF=5.92557e-05;HWE=1;NFAM=1	SVTYPE=BND;POS=45816233;STRANDS=--:6;IMPRECISE;CIPOS=-247,10;CIEND=-255,10;CIPOS95=-72,2;CIEND95=-136,1;MATEID=311968_1;EVENT=311968;SECONDARY;SU=6;PE=6;SR=0;ALG=PROD;AF=5.94e-05;NSAMP=1;MSQ=59.74;AN=16834;AC=1;NS=8438;AC_Hom=0;AC_Het=1;AC_Hemi=0;MAF=5.92557e-05;HWE=1;NFAM=1
6	45682819	45682833	6	45683362	45683382	211045	1558.3	+	-	DEL	PASS	211045	N	<DEL>	.	.	.	SVTYPE=DEL;POS=45682825;SVLEN=-547;END=45683372;STRANDS=+-:72;CIPOS=-6,8;CIEND=-10,10;CIPOS95=0,0;CIEND95=0,0;SU=72;PE=39;SR=33;ALG=PROD;AF=0.0002376;NSAMP=4;MSQ=389.57;AN=16834;AC=4;NS=8438;AC_Hom=0;AC_Het=4;AC_Hemi=0;MAF=0.000237023;HWE=1;NFAM=1	.
6	45724627	45724631	21	39879871	39879875	61969	9679.31	+	-	BND	LOW	61969_1	N	N[21:39879874[	61969_2	N	]6:45724629]N	SVTYPE=BND;POS=45724629;STRANDS=+-:359;CIPOS=-2,2;CIEND=-2,2;CIPOS95=0,0;CIEND95=0,0;MATEID=61969_2;EVENT=61969;SU=359;PE=0;SR=359;ALG=PROD;AF=0.02061;NSAMP=347;MSQ=27.08;AN=16834;AC=347;NS=8438;AC_Hom=0;AC_Het=349;AC_Hemi=0;MAF=0.0206803;HWE=0.0531453;NFAM=327	SVTYPE=BND;POS=39879874;STRANDS=+-:359;CIPOS=-2,2;CIEND=-2,2;CIPOS95=0,0;CIEND95=0,0;MATEID=61969_1;EVENT=61969;SECONDARY;SU=359;PE=0;SR=359;ALG=PROD;AF=0.02061;NSAMP=347;MSQ=27.08;AN=16834;AC=347;NS=8438;AC_Hom=0;AC_Het=349;AC_Hemi=0;MAF=0.0206803;HWE=0.0531453;NFAM=327
6	45742154	45742163	6	45742250	45742259	211046	2475.5	+	-	BND	LOW	211046_1	N	N[6:45742256[	211046_2	N	]6:45742159]N	SVTYPE=BND;POS=45742159;STRANDS=+-:87;CIPOS=-5,4;CIEND=-5,4;CIPOS95=0,0;CIEND95=0,0;MATEID=211046_2;EVENT=211046;SU=87;PE=1;SR=86;ALG=PROD;AF=0.0007722;NSAMP=13;MSQ=190.19;AN=16834;AC=13;NS=8438;AC_Hom=0;AC_Het=13;AC_Hemi=0;MAF=0.000770325;HWE=1;NFAM=12	SVTYPE=BND;POS=45742256;STRANDS=+-:87;CIPOS=-5,4;CIEND=-5,4;CIPOS95=0,0;CIEND95=0,0;MATEID=211046_1;EVENT=211046;SECONDARY;SU=87;PE=1;SR=86;ALG=PROD;AF=0.0007722;NSAMP=13;MSQ=190.19;AN=16834;AC=13;NS=8438;AC_Hom=0;AC_Het=13;AC_Hemi=0;MAF=0.000770325;HWE=1;NFAM=12
6	45743134	45743143	6	45743186	45743195	211047	231.43	+	-	BND	LOW	211047_1	N	N[6:45743192[	211047_2	N	]6:45743139]N	SVTYPE=BND;POS=45743139;STRANDS=+-:7;CIPOS=-5,4;CIEND=-5,4;CIPOS95=0,0;CIEND95=0,0;MATEID=211047_2;EVENT=211047;SU=7;PE=0;SR=7;ALG=PROD;AF=5.94e-05;NSAMP=1;MSQ=230.82;AN=16834;AC=1;NS=8438;AC_Hom=0;AC_Het=1;AC_Hemi=0;MAF=5.92557e-05;HWE=1;NFAM=1	SVTYPE=BND;POS=45743192;STRANDS=+-:7;CIPOS=-5,4;CIEND=-5,4;CIPOS95=0,0;CIEND95=0,0;MATEID=211047_1;EVENT=211047;SECONDARY;SU=7;PE=0;SR=7;ALG=PROD;AF=5.94e-05;NSAMP=1;MSQ=230.82;AN=16834;AC=1;NS=8438;AC_Hom=0;AC_Het=1;AC_Hemi=0;MAF=5.92557e-05;HWE=1;NFAM=1
6	45743979	45743999	6	45744133	45744153	211048	830.55	+	-	DEL	PASS	211048	N	<DEL>	.	.	.	SVTYPE=DEL;POS=45743989;SVLEN=-154;END=45744143;STRANDS=+-:7;IMPRECISE;CIPOS=-10,10;CIEND=-10,10;CIPOS95=-1,1;CIEND95=-1,0;SU=7;PE=4;SR=3;ALG=PROD;AF=5.94e-05;NSAMP=1;MSQ=830.41;AN=16834;AC=1;NS=8438;AC_Hom=0;AC_Het=1;AC_Hemi=0;MAF=5.92557e-05;HWE=1;NFAM=1	.
6	45760069	45760088	6	80960036	80960052	281917	42.59	-	+	BND	LOW	281917_1	N	]6:80960043]N	281917_2	N	N[6:45760080[	SVTYPE=BND;POS=45760080;STRANDS=-+:7;IMPRECISE;CIPOS=-10,9;CIEND=-7,9;CIPOS95=-1,1;CIEND95=-1,1;MATEID=281917_2;EVENT=281917;SU=7;PE=4;SR=3;ALG=PROD;AF=5.94e-05;NSAMP=1;MSQ=42.03;AN=16834;AC=1;NS=8438;AC_Hom=0;AC_Het=1;AC_Hemi=0;MAF=5.92557e-05;HWE=1;NFAM=1	SVTYPE=BND;POS=80960043;STRANDS=-+:7;IMPRECISE;CIPOS=-7,9;CIEND=-10,9;CIPOS95=-1,1;CIEND95=-1,1;MATEID=281917_1;EVENT=281917;SECONDARY;SU=7;PE=4;SR=3;ALG=PROD;AF=5.94e-05;NSAMP=1;MSQ=42.03;AN=16834;AC=1;NS=8438;AC_Hom=0;AC_Het=1;AC_Hemi=0;MAF=5.92557e-05;HWE=1;NFAM=1
6	45765308	45765317	6	45765378	45765387	211049	351.09	+	-	BND	LOW	211049_1	N	N[6:45765384[	211049_2	N	]6:45765313]N	SVTYPE=BND;POS=45765313;STRANDS=+-:7;CIPOS=-5,4;CIEND=-5,4;CIPOS95=0,0;CIEND95=0,0;MATEID=211049_2;EVENT=211049;SU=7;PE=0;SR=7;ALG=PROD;AF=0.0005346;NSAMP=9;MSQ=37.71;AN=16834;AC=9;NS=8438;AC_Hom=0;AC_Het=9;AC_Hemi=0;MAF=0.000533302;HWE=1;NFAM=9	SVTYPE=BND;POS=45765384;STRANDS=+-:7;CIPOS=-5,4;CIEND=-5,4;CIPOS95=0,0;CIEND95=0,0;MATEID=211049_1;EVENT=211049;SECONDARY;SU=7;PE=0;SR=7;ALG=PROD;AF=0.0005346;NSAMP=9;MSQ=37.71;AN=16834;AC=9;NS=8438;AC_Hom=0;AC_Het=9;AC_Hemi=0;MAF=0.000533302;HWE=1;NFAM=9
6	45765384	45765387	6	45765630	45765634	281919	16709.3	-	+	DUP	PASS	281919	N	<DUP>	.	.	.	SVTYPE=DUP;POS=45765386;SVLEN=248;END=45765634;STRANDS=-+:454;CIPOS=-2,1;CIEND=-4,0;CIPOS95=0,0;CIEND95=0,0;SU=454;PE=31;SR=423;ALG=PROD;AF=0.02133;NSAMP=358;MSQ=45.65;RETAINED;AN=16834;AC=359;NS=8438;AC_Hom=2;AC_Het=361;AC_Hemi=0;MAF=0.0215098;HWE=0.190133;NFAM=345	.
6	45772045	45772060	6	45772456	45772472	211050	554.48	+	-	DEL	PASS	211050	N	<DEL>	.	.	.	SVTYPE=DEL;POS=45772050;SVLEN=-416;END=45772466;STRANDS=+-:20;IMPRECISE;CIPOS=-5,10;CIEND=-10,6;CIPOS95=-1,1;CIEND95=-1,0;SU=20;PE=18;SR=2;ALG=PROD;AF=5.94e-05;NSAMP=1;MSQ=554.44;AN=16834;AC=1;NS=8438;AC_Hom=0;AC_Het=1;AC_Hemi=0;MAF=5.92557e-05;HWE=1;NFAM=1	.
6	45774448	45774467	6	80950442	80950457	311969	17.66	+	+	BND	LOW	311969_1	N	N]6:80950447]	311969_2	N	N]6:45774458]	SVTYPE=BND;POS=45774458;STRANDS=++:7;IMPRECISE;CIPOS=-10,9;CIEND=-5,10;CIPOS95=-1,1;CIEND95=-1,1;MATEID=311969_2;EVENT=311969;SU=7;PE=4;SR=3;ALG=PROD;AF=5.94e-05;NSAMP=1;MSQ=17.66;AN=16834;AC=1;NS=8438;AC_Hom=0;AC_Het=1;AC_Hemi=0;MAF=5.92557e-05;HWE=1;NFAM=1	SVTYPE=BND;POS=80950447;STRANDS=++:7;IMPRECISE;CIPOS=-5,10;CIEND=-10,9;CIPOS95=-1,1;CIEND95=-1,1;MATEID=311969_1;EVENT=311969;SECONDARY;SU=7;PE=4;SR=3;ALG=PROD;AF=5.94e-05;NSAMP=1;MSQ=17.66;AN=16834;AC=1;NS=8438;AC_Hom=0;AC_Het=1;AC_Hemi=0;MAF=5.92557e-05;HWE=1;NFAM=1
6	45793846	45793882	6	45795071	45795090	211051	2475.51	+	-	DEL	PASS	211051	N	<DEL>	.	.	.	SVTYPE=DEL;POS=45793853;SVLEN=-1228;END=45795081;STRANDS=+-:91;CIPOS=-7,29;CIEND=-10,9;CIPOS95=0,0;CIEND95=0,0;SU=91;PE=75;SR=16;ALG=PROD;AF=0.000297;NSAMP=5;MSQ=495.1;AN=16834;AC=5;NS=8438;AC_Hom=0;AC_Het=5;AC_Hemi=0;MAF=0.000296279;HWE=1;NFAM=3	.
6	45807372	45807439	6	45822481	45822566	311970	884.2	+	+	INV	PASS	311970	N	<INV>	.	.	.	SVTYPE=INV;POS=45807402;SVLEN=15106;END=45822508;STRANDS=++:29,--:17;IMPRECISE;CIPOS=-30,37;CIEND=-27,58;CIPOS95=-10,10;CIEND95=-27,34;SU=46;PE=31;SR=15;ALG=SUM;AF=0.0001188;NSAMP=2;MSQ=442.1;AN=16834;AC=2;NS=8438;AC_Hom=0;AC_Het=2;AC_Hemi=0;MAF=0.000118511;HWE=1;NFAM=2	.
6	45841542	45841555	6	45842736	45842745	211052	251.67	+	-	DEL	PASS	211052	N	<DEL>	.	.	.	SVTYPE=DEL;POS=45841549;SVLEN=-1194;END=45842743;STRANDS=+-:13;CIPOS=-7,6;CIEND=-7,2;CIPOS95=0,0;CIEND95=0,0;SU=13;PE=8;SR=5;ALG=PROD;AF=5.94e-05;NSAMP=1;MSQ=251.67;AN=16834;AC=1;NS=8438;AC_Hom=0;AC_Het=1;AC_Hemi=0;MAF=5.92557e-05;HWE=1;NFAM=1	.
6	45847235	45847252	6	45847992	45847998	281920	241.07	-	+	BND	LOW	281920_1	N	]6:45847996]N	281920_2	N	N[6:45847243[	SVTYPE=BND;POS=45847243;STRANDS=-+:19;CIPOS=-7,10;CIEND=-4,2;CIPOS95=0,0;CIEND95=0,0;MATEID=281920_2;EVENT=281920;SU=19;PE=8;SR=11;ALG=PROD;AF=0.0002376;NSAMP=4;MSQ=58.41;AN=16834;AC=4;NS=8438;AC_Hom=0;AC_Het=5;AC_Hemi=0;MAF=0.000296279;HWE=1;NFAM=4	SVTYPE=BND;POS=45847996;STRANDS=-+:19;CIPOS=-4,2;CIEND=-7,10;CIPOS95=0,0;CIEND95=0,0;MATEID=281920_1;EVENT=281920;SECONDARY;SU=19;PE=8;SR=11;ALG=PROD;AF=0.0002376;NSAMP=4;MSQ=58.41;AN=16834;AC=4;NS=8438;AC_Hom=0;AC_Het=5;AC_Hemi=0;MAF=0.000296279;HWE=1;NFAM=4
6	45847386	45847391	6	45848002	45848021	211053	326.24	+	-	BND	PASS	211053_1	N	N[6:45848013[	211053_2	N	]6:45847389]N	SVTYPE=BND;POS=45847389;STRANDS=+-:21;CIPOS=-3,2;CIEND=-10,9;CIPOS95=0,0;CIEND95=0,0;MATEID=211053_2;EVENT=211053;SU=21;PE=11;SR=10;ALG=PROD;AF=5.94e-05;NSAMP=1;MSQ=326.24;AN=16834;AC=1;NS=8438;AC_Hom=0;AC_Het=1;AC_Hemi=0;MAF=5.92557e-05;HWE=1;NFAM=1	SVTYPE=BND;POS=45848013;STRANDS=+-:21;CIPOS=-10,9;CIEND=-3,2;CIPOS95=0,0;CIEND95=0,0;MATEID=211053_1;EVENT=211053;SECONDARY;SU=21;PE=11;SR=10;ALG=PROD;AF=5.94e-05;NSAMP=1;MSQ=326.24;AN=16834;AC=1;NS=8438;AC_Hom=0;AC_Het=1;AC_Hemi=0;MAF=5.92557e-05;HWE=1;NFAM=1
6	45865391	45865394	6	45866264	45866284	211054	758.33	+	-	DEL	PASS	211054	N	<DEL>	.	.	.	SVTYPE=DEL;POS=45865393;SVLEN=-881;END=45866274;STRANDS=+-:33;CIPOS=-2,1;CIEND=-10,10;CIPOS95=0,0;CIEND95=0,0;SU=33;PE=17;SR=16;ALG=PROD;AF=5.94e-05;NSAMP=1;MSQ=758.33;AN=16834;AC=1;NS=8438;AC_Hom=0;AC_Het=1;AC_Hemi=0;MAF=5.92557e-05;HWE=1;NFAM=1	.
6	45880081	45880093	6	45883027	45883047	211055	380.67	+	-	DEL	PASS	211055	N	<DEL>	.	.	.	SVTYPE=DEL;POS=45880087;SVLEN=-2950;END=45883037;STRANDS=+-:16;CIPOS=-6,6;CIEND=-10,10;CIPOS95=0,0;CIEND95=0,0;SU=16;PE=11;SR=5;ALG=PROD;AF=5.94e-05;NSAMP=1;MSQ=380.67;AN=16834;AC=1;NS=8438;AC_Hom=0;AC_Het=1;AC_Hemi=0;MAF=5.92557e-05;HWE=1;NFAM=1	.
6	45898395	45898440	6	45900129	45900173	211056	881.13	+	-	DEL	PASS	211056	N	<DEL>	.	.	.	SVTYPE=DEL;POS=45898418;SVLEN=-1734;END=45900152;STRANDS=+-:38;CIPOS=-23,22;CIEND=-23,21;CIPOS95=0,0;CIEND95=0,0;SU=38;PE=21;SR=17;ALG=PROD;AF=0.0001188;NSAMP=2;MSQ=440.56;AN=16834;AC=2;NS=8438;AC_Hom=0;AC_Het=2;AC_Hemi=0;MAF=0.000118511;HWE=1;NFAM=2	.
6	45915185	45915188	10	4816344	4816346	58795	8495.54	-	+	BND	LOW	58795_1	N	]10:4816345]N	58795_2	N	N[6:45915188[	SVTYPE=BND;POS=45915188;STRANDS=-+:644;CIPOS=-2,1;CIEND=-1,1;CIPOS95=0,0;CIEND95=0,0;MATEID=58795_2;EVENT=58795;SU=644;PE=292;SR=352;ALG=PROD;AF=0.003208;NSAMP=54;MSQ=157.31;AN=16834;AC=54;NS=8438;AC_Hom=0;AC_Het=54;AC_Hemi=0;MAF=0.00319981;HWE=1;NFAM=54	SVTYPE=BND;POS=4816345;STRANDS=-+:644;CIPOS=-1,1;CIEND=-2,1;CIPOS95=0,0;CIEND95=0,0;MATEID=58795_1;EVENT=58795;SECONDARY;SU=644;PE=292;SR=352;ALG=PROD;AF=0.003208;NSAMP=54;MSQ=157.31;AN=16834;AC=54;NS=8438;AC_Hom=0;AC_Het=54;AC_Hemi=0;MAF=0.00319981;HWE=1;NFAM=54
6	45915186	45915188	10	4816214	4816215	58635	3430.87	+	-	BND	LOW	58635_1	N	N[10:4816216[	58635_2	N	]6:45915187]N	SVTYPE=BND;POS=45915187;STRANDS=+-:807;CIPOS=-1,1;CIEND=-1,0;CIPOS95=0,0;CIEND95=0,0;MATEID=58635_2;EVENT=58635;SU=807;PE=313;SR=494;ALG=PROD;AF=0.002851;NSAMP=48;MSQ=71.39;AN=16834;AC=48;NS=8438;AC_Hom=0;AC_Het=48;AC_Hemi=0;MAF=0.00284428;HWE=1;NFAM=48	SVTYPE=BND;POS=4816216;STRANDS=+-:807;CIPOS=-1,0;CIEND=-1,1;CIPOS95=0,0;CIEND95=0,0;MATEID=58635_1;EVENT=58635;SECONDARY;SU=807;PE=313;SR=494;ALG=PROD;AF=0.002851;NSAMP=48;MSQ=71.39;AN=16834;AC=48;NS=8438;AC_Hom=0;AC_Het=48;AC_Hemi=0;MAF=0.00284428;HWE=1;NFAM=48
6	45925736	45925784	11	126545815	126545860	59380	176.59	+	-	BND	LOW	59380_1	N	N[11:126545840[	59380_2	N	]6:45925761]N	SVTYPE=BND;POS=45925761;STRANDS=+-:32;CIPOS=-25,23;CIEND=-24,21;CIPOS95=0,0;CIEND95=0,0;MATEID=59380_2;EVENT=59380;SU=32;PE=15;SR=17;ALG=PROD;AF=0.0001188;NSAMP=2;MSQ=88.3;AN=16834;AC=2;NS=8438;AC_Hom=0;AC_Het=2;AC_Hemi=0;MAF=0.000118511;HWE=1;NFAM=2	SVTYPE=BND;POS=126545840;STRANDS=+-:32;CIPOS=-24,21;CIEND=-25,23;CIPOS95=0,0;CIEND95=0,0;MATEID=59380_1;EVENT=59380;SECONDARY;SU=32;PE=15;SR=17;ALG=PROD;AF=0.0001188;NSAMP=2;MSQ=88.3;AN=16834;AC=2;NS=8438;AC_Hom=0;AC_Het=2;AC_Hemi=0;MAF=0.000118511;HWE=1;NFAM=2
6	45925736	45925784	11	126545926	126545976	59381	275.01	-	+	BND	LOW	59381_1	N	]11:126545950]N	59381_2	N	N[6:45925762[	SVTYPE=BND;POS=45925762;STRANDS=-+:28;CIPOS=-25,23;CIEND=-24,26;CIPOS95=0,0;CIEND95=0,0;MATEID=59381_2;EVENT=59381;SU=28;PE=16;SR=12;ALG=PROD;AF=0.0001188;NSAMP=2;MSQ=137.5;AN=16834;AC=2;NS=8438;AC_Hom=0;AC_Het=2;AC_Hemi=0;MAF=0.000118511;HWE=1;NFAM=2	SVTYPE=BND;POS=126545950;STRANDS=-+:28;CIPOS=-24,26;CIEND=-25,23;CIPOS95=0,0;CIEND95=0,0;MATEID=59381_1;EVENT=59381;SECONDARY;SU=28;PE=16;SR=12;ALG=PROD;AF=0.0001188;NSAMP=2;MSQ=137.5;AN=16834;AC=2;NS=8438;AC_Hom=0;AC_Het=2;AC_Hemi=0;MAF=0.000118511;HWE=1;NFAM=2
6	45926170	45926188	13	25938882	25938893	59847	26198.0	-	+	BND	LOW	59847_1	N	]13:25938885]N	59847_2	N	N[6:45926181[	SVTYPE=BND;POS=45926181;STRANDS=-+:87;CIPOS=-10,8;CIEND=-3,8;CIPOS95=0,0;CIEND95=0,0;MATEID=59847_2;EVENT=59847;SU=87;PE=68;SR=19;ALG=PROD;AF=0.06154;NSAMP=1031;MSQ=24.36;AN=16834;AC=1036;NS=8438;AC_Hom=10;AC_Het=1031;AC_Hemi=0;MAF=0.0616852;HWE=1.40798e-09;NFAM=898	SVTYPE=BND;POS=25938885;STRANDS=-+:87;CIPOS=-3,8;CIEND=-10,8;CIPOS95=0,0;CIEND95=0,0;MATEID=59847_1;EVENT=59847;SECONDARY;SU=87;PE=68;SR=19;ALG=PROD;AF=0.06154;NSAMP=1031;MSQ=24.36;AN=16834;AC=1036;NS=8438;AC_Hom=10;AC_Het=1031;AC_Hemi=0;MAF=0.0616852;HWE=1.40798e-09;NFAM=898
6	45926177	45926194	13	25938786	25938799	59848	1106.16	+	-	BND	LOW	59848_1	N	N[13:25938795[	59848_2	N	]6:45926187]N	SVTYPE=BND;POS=45926187;STRANDS=+-:141;CIPOS=-10,7;CIEND=-8,5;CIPOS95=0,0;CIEND95=0,0;MATEID=59848_2;EVENT=59848;SU=141;PE=90;SR=51;ALG=PROD;AF=0.00303;NSAMP=51;MSQ=19.63;AN=16834;AC=51;NS=8438;AC_Hom=0;AC_Het=52;AC_Hemi=0;MAF=0.0030813;HWE=1;NFAM=50	SVTYPE=BND;POS=25938795;STRANDS=+-:141;CIPOS=-8,5;CIEND=-10,7;CIPOS95=0,0;CIEND95=0,0;MATEID=59848_1;EVENT=59848;SECONDARY;SU=141;PE=90;SR=51;ALG=PROD;AF=0.00303;NSAMP=51;MSQ=19.63;AN=16834;AC=51;NS=8438;AC_Hom=0;AC_Het=52;AC_Hemi=0;MAF=0.0030813;HWE=1;NFAM=50
6	45941542	45941920	6	45943711	45944005	281921	43.96	-	+	BND	LOW	281921_1	N	]6:45943721]N	281921_2	N	N[6:45941911[	SVTYPE=BND;POS=45941911;STRANDS=-+:7;IMPRECISE;CIPOS=-368,10;CIEND=-10,284;CIPOS95=-144,1;CIEND95=-2,75;MATEID=281921_2;EVENT=281921;SU=7;PE=7;SR=0;ALG=PROD;AF=5.94e-05;NSAMP=1;MSQ=42.99;AN=16834;AC=1;NS=8438;AC_Hom=0;AC_Het=1;AC_Hemi=0;MAF=5.92557e-05;HWE=1;NFAM=1	SVTYPE=BND;POS=45943721;STRANDS=-+:7;IMPRECISE;CIPOS=-10,284;CIEND=-368,10;CIPOS95=-2,75;CIEND95=-144,1;MATEID=281921_1;EVENT=281921;SECONDARY;SU=7;PE=7;SR=0;ALG=PROD;AF=5.94e-05;NSAMP=1;MSQ=42.99;AN=16834;AC=1;NS=8438;AC_Hom=0;AC_Het=1;AC_Hemi=0;MAF=5.92557e-05;HWE=1;NFAM=1
6	45967475	45967475	6	45967785	45967785	211057	5.22997e+06	+	-	MEI	PASS	211057	N	<DEL:ME:SINE|Alu|AluYb8>	.	.	.	SVTYPE=MEI;POS=45967475;SVLEN=-310;END=45967785;STRANDS=+-:112890;CIPOS=0,0;CIEND=0,0;CIPOS95=0,0;CIEND95=0,0;SU=112890;PE=29273;SR=83617;ALG=PROD;AF=0.599;NSAMP=7001;MSQ=744.71;AN=16834;AC=10084;NS=8438;AC_Hom=6188;AC_Het=3924;AC_Hemi=0;MAF=0.400806;HWE=0.00346072;NFAM=6200	.
6	45973849	45973849	12	96497765	96497765	59693	63.42	+	+	BND	LOW	59693_1	N	N]12:96497765]	59693_2	N	N]6:45973849]	SVTYPE=BND;POS=45973849;STRANDS=++:2969;CIPOS=0,0;CIEND=0,0;CIPOS95=0,0;CIEND95=0,0;MATEID=59693_2;EVENT=59693;SU=2969;PE=0;SR=2969;ALG=PROD;AF=0.0001188;NSAMP=2;MSQ=31.57;AN=16834;AC=2;NS=8438;AC_Hom=0;AC_Het=2;AC_Hemi=0;MAF=0.000118511;HWE=1;NFAM=2	SVTYPE=BND;POS=96497765;STRANDS=++:2969;CIPOS=0,0;CIEND=0,0;CIPOS95=0,0;CIEND95=0,0;MATEID=59693_1;EVENT=59693;SECONDARY;SU=2969;PE=0;SR=2969;ALG=PROD;AF=0.0001188;NSAMP=2;MSQ=31.57;AN=16834;AC=2;NS=8438;AC_Hom=0;AC_Het=2;AC_Hemi=0;MAF=0.000118511;HWE=1;NFAM=2
6	45998312	45998332	6	45999293	45999313	211058	239.58	+	-	DEL	PASS	211058	N	<DEL>	.	.	.	SVTYPE=DEL;POS=45998322;SVLEN=-981;END=45999303;STRANDS=+-:12;CIPOS=-10,10;CIEND=-10,10;CIPOS95=0,0;CIEND95=0,0;SU=12;PE=4;SR=8;ALG=PROD;AF=5.94e-05;NSAMP=1;MSQ=239.58;AN=16834;AC=1;NS=8438;AC_Hom=0;AC_Het=1;AC_Hemi=0;MAF=5.92557e-05;HWE=1;NFAM=1	.
6	46051775	46052286	6	46195973	46196255	211059	38.79	+	-	BND	LOW	211059_1	N	N[6:46196246[	211059_2	N	]6:46051785]N	SVTYPE=BND;POS=46051785;STRANDS=+-:4;IMPRECISE;CIPOS=-10,501;CIEND=-272,10;CIPOS95=-1,170;CIEND95=-90,2;MATEID=211059_2;EVENT=211059;SU=4;PE=4;SR=0;ALG=PROD;AF=5.94e-05;NSAMP=1;MSQ=38.76;AN=16834;AC=1;NS=8438;AC_Hom=0;AC_Het=1;AC_Hemi=0;MAF=5.92557e-05;HWE=1;NFAM=1	SVTYPE=BND;POS=46196246;STRANDS=+-:4;IMPRECISE;CIPOS=-272,10;CIEND=-10,501;CIPOS95=-90,2;CIEND95=-1,170;MATEID=211059_1;EVENT=211059;SECONDARY;SU=4;PE=4;SR=0;ALG=PROD;AF=5.94e-05;NSAMP=1;MSQ=38.76;AN=16834;AC=1;NS=8438;AC_Hom=0;AC_Het=1;AC_Hemi=0;MAF=5.92557e-05;HWE=1;NFAM=1
6	46090937	46091307	6	46194245	46194633	311971	53.66	-	-	BND	LOW	311971_1	N	[6:46194624[N	311971_2	N	[6:46091298[N	SVTYPE=BND;POS=46091298;STRANDS=--:4;IMPRECISE;CIPOS=-360,10;CIEND=-378,10;CIPOS95=-152,1;CIEND95=-178,1;MATEID=311971_2;EVENT=311971;SU=4;PE=4;SR=0;ALG=PROD;AF=5.94e-05;NSAMP=1;MSQ=53.66;AN=16834;AC=1;NS=8438;AC_Hom=0;AC_Het=1;AC_Hemi=0;MAF=5.92557e-05;HWE=1;NFAM=1	SVTYPE=BND;POS=46194624;STRANDS=--:4;IMPRECISE;CIPOS=-378,10;CIEND=-360,10;CIPOS95=-178,1;CIEND95=-152,1;MATEID=311971_1;EVENT=311971;SECONDARY;SU=4;PE=4;SR=0;ALG=PROD;AF=5.94e-05;NSAMP=1;MSQ=53.66;AN=16834;AC=1;NS=8438;AC_Hom=0;AC_Het=1;AC_Hemi=0;MAF=5.92557e-05;HWE=1;NFAM=1
6	46091092	46091347	6	46194805	46195090	311972	221.61	+	+	BND	LOW	311972_1	N	N]6:46194815]	311972_2	N	N]6:46091102]	SVTYPE=BND;POS=46091102;STRANDS=++:13;IMPRECISE;CIPOS=-10,245;CIEND=-10,275;CIPOS95=-2,61;CIEND95=-2,85;MATEID=311972_2;EVENT=311972;SU=13;PE=13;SR=0;ALG=PROD;AF=5.94e-05;NSAMP=1;MSQ=221.61;AN=16834;AC=1;NS=8438;AC_Hom=0;AC_Het=1;AC_Hemi=0;MAF=5.92557e-05;HWE=1;NFAM=1	SVTYPE=BND;POS=46194815;STRANDS=++:13;IMPRECISE;CIPOS=-10,275;CIEND=-10,245;CIPOS95=-2,85;CIEND95=-2,61;MATEID=311972_1;EVENT=311972;SECONDARY;SU=13;PE=13;SR=0;ALG=PROD;AF=5.94e-05;NSAMP=1;MSQ=221.61;AN=16834;AC=1;NS=8438;AC_Hom=0;AC_Het=1;AC_Hemi=0;MAF=5.92557e-05;HWE=1;NFAM=1
6	46091258	46091506	6	71069619	71069896	311974	1437.62	+	+	BND	LOW	311974_1	N	N]6:71069640]	311974_2	N	N]6:46091282]	SVTYPE=BND;POS=46091282;STRANDS=++:73;IMPRECISE;CIPOS=-24,224;CIEND=-21,256;CIPOS95=-9,9;CIEND95=-15,15;MATEID=311974_2;EVENT=311974;SU=73;PE=73;SR=0;ALG=PROD;AF=0.000594;NSAMP=10;MSQ=143.76;AN=16834;AC=10;NS=8438;AC_Hom=0;AC_Het=10;AC_Hemi=0;MAF=0.000592557;HWE=1;NFAM=10	SVTYPE=BND;POS=71069640;STRANDS=++:73;IMPRECISE;CIPOS=-21,256;CIEND=-24,224;CIPOS95=-15,15;CIEND95=-9,9;MATEID=311974_1;EVENT=311974;SECONDARY;SU=73;PE=73;SR=0;ALG=PROD;AF=0.000594;NSAMP=10;MSQ=143.76;AN=16834;AC=10;NS=8438;AC_Hom=0;AC_Het=10;AC_Hemi=0;MAF=0.000592557;HWE=1;NFAM=10
6	46091509	46091720	6	71068913	71069110	311973	388.44	-	-	BND	LOW	311973_1	N	[6:71069081[N	311973_2	N	[6:46091691[N	SVTYPE=BND;POS=46091691;STRANDS=--:14;IMPRECISE;CIPOS=-181,30;CIEND=-167,30;CIPOS95=-44,30;CIEND95=-56,30;MATEID=311973_2;EVENT=311973;SU=14;PE=14;SR=0;ALG=PROD;AF=0.0003564;NSAMP=6;MSQ=63.97;AN=16834;AC=6;NS=8438;AC_Hom=0;AC_Het=6;AC_Hemi=0;MAF=0.000355534;HWE=1;NFAM=6	SVTYPE=BND;POS=71069081;STRANDS=--:14;IMPRECISE;CIPOS=-167,30;CIEND=-181,30;CIPOS95=-56,30;CIEND95=-44,30;MATEID=311973_1;EVENT=311973;SECONDARY;SU=14;PE=14;SR=0;ALG=PROD;AF=0.0003564;NSAMP=6;MSQ=63.97;AN=16834;AC=6;NS=8438;AC_Hom=0;AC_Het=6;AC_Hemi=0;MAF=0.000355534;HWE=1;NFAM=6
6	46091850	46092259	6	46099731	46100037	311975	54.41	-	-	BND	LOW	311975_1	N	[6:46100008[N	311975_2	N	[6:46092230[N	SVTYPE=BND;POS=46092230;STRANDS=--:8;IMPRECISE;CIPOS=-379,30;CIEND=-276,30;CIPOS95=-131,30;CIEND95=-87,30;MATEID=311975_2;EVENT=311975;SU=8;PE=8;SR=0;ALG=PROD;AF=0.0001782;NSAMP=3;MSQ=17.16;AN=16834;AC=3;NS=8438;AC_Hom=0;AC_Het=3;AC_Hemi=0;MAF=0.000177767;HWE=1;NFAM=3	SVTYPE=BND;POS=46100008;STRANDS=--:8;IMPRECISE;CIPOS=-276,30;CIEND=-379,30;CIPOS95=-87,30;CIEND95=-131,30;MATEID=311975_1;EVENT=311975;SECONDARY;SU=8;PE=8;SR=0;ALG=PROD;AF=0.0001782;NSAMP=3;MSQ=17.16;AN=16834;AC=3;NS=8438;AC_Hom=0;AC_Het=3;AC_Hemi=0;MAF=0.000177767;HWE=1;NFAM=3
6	46091875	46092237	6	49443547	49443824	211060	71.7	+	-	BND	LOW	211060_1	N	N[6:49443815[	211060_2	N	]6:46091885]N	SVTYPE=BND;POS=46091885;STRANDS=+-:5;IMPRECISE;CIPOS=-10,352;CIEND=-267,10;CIPOS95=-2,109;CIEND95=-140,1;MATEID=211060_2;EVENT=211060;SU=5;PE=5;SR=0;ALG=PROD;AF=5.94e-05;NSAMP=1;MSQ=71.7;AN=16834;AC=1;NS=8438;AC_Hom=0;AC_Het=1;AC_Hemi=0;MAF=5.92557e-05;HWE=1;NFAM=1	SVTYPE=BND;POS=49443815;STRANDS=+-:5;IMPRECISE;CIPOS=-267,10;CIEND=-10,352;CIPOS95=-140,1;CIEND95=-2,109;MATEID=211060_1;EVENT=211060;SECONDARY;SU=5;PE=5;SR=0;ALG=PROD;AF=5.94e-05;NSAMP=1;MSQ=71.7;AN=16834;AC=1;NS=8438;AC_Hom=0;AC_Het=1;AC_Hemi=0;MAF=5.92557e-05;HWE=1;NFAM=1
6	46091929	46092084	6	49444100	49444481	281922	94.9	-	+	BND	LOW	281922_1	N	]6:49444110]N	281922_2	N	N[6:46092075[	SVTYPE=BND;POS=46092075;STRANDS=-+:7;IMPRECISE;CIPOS=-145,10;CIEND=-10,371;CIPOS95=-62,2;CIEND95=-1,114;MATEID=281922_2;EVENT=281922;SU=7;PE=7;SR=0;ALG=PROD;AF=5.94e-05;NSAMP=1;MSQ=94.47;AN=16834;AC=1;NS=8438;AC_Hom=0;AC_Het=1;AC_Hemi=0;MAF=5.92557e-05;HWE=1;NFAM=1	SVTYPE=BND;POS=49444110;STRANDS=-+:7;IMPRECISE;CIPOS=-10,371;CIEND=-145,10;CIPOS95=-1,114;CIEND95=-62,2;MATEID=281922_1;EVENT=281922;SECONDARY;SU=7;PE=7;SR=0;ALG=PROD;AF=5.94e-05;NSAMP=1;MSQ=94.47;AN=16834;AC=1;NS=8438;AC_Hom=0;AC_Het=1;AC_Hemi=0;MAF=5.92557e-05;HWE=1;NFAM=1
6	46120559	46120565	6	46120783	46120787	211061	518.34	+	-	DEL	PASS	211061	N	<DEL>	.	.	.	SVTYPE=DEL;POS=46120563;SVLEN=-223;END=46120786;STRANDS=+-:13;CIPOS=-4,2;CIEND=-3,1;CIPOS95=0,0;CIEND95=0,0;SU=13;PE=1;SR=12;ALG=PROD;AF=5.94e-05;NSAMP=1;MSQ=509.48;AN=16834;AC=1;NS=8438;AC_Hom=0;AC_Het=1;AC_Hemi=0;MAF=5.92557e-05;HWE=1;NFAM=1	.
6	46153811	46153865	6	46161194	46161254	211062	449.42	+	-	DEL	PASS	211062	N	<DEL>	.	.	.	SVTYPE=DEL;POS=46153837;SVLEN=-7387;END=46161224;STRANDS=+-:20;CIPOS=-26,28;CIEND=-30,30;CIPOS95=0,0;CIEND95=0,0;SU=20;PE=14;SR=6;ALG=PROD;AF=0.0001188;NSAMP=2;MSQ=224.71;AN=16834;AC=2;NS=8438;AC_Hom=0;AC_Het=2;AC_Hemi=0;MAF=0.000118511;HWE=1;NFAM=2	.
6	46155105	46155112	6	46159181	46159188	211063	5049.7	+	-	BND	PASS	211063_1	N	N[6:46159187[	211063_2	N	]6:46155108]N	SVTYPE=BND;POS=46155108;STRANDS=+-:229;CIPOS=-3,4;CIEND=-5,2;CIPOS95=0,0;CIEND95=0,0;MATEID=211063_2;EVENT=211063;SU=229;PE=137;SR=92;ALG=PROD;AF=0.0008911;NSAMP=15;MSQ=336.65;AN=16834;AC=15;NS=8438;AC_Hom=0;AC_Het=15;AC_Hemi=0;MAF=0.000888836;HWE=1;NFAM=15	SVTYPE=BND;POS=46159187;STRANDS=+-:229;CIPOS=-5,2;CIEND=-3,4;CIPOS95=0,0;CIEND95=0,0;MATEID=211063_1;EVENT=211063;SECONDARY;SU=229;PE=137;SR=92;ALG=PROD;AF=0.0008911;NSAMP=15;MSQ=336.65;AN=16834;AC=15;NS=8438;AC_Hom=0;AC_Het=15;AC_Hemi=0;MAF=0.000888836;HWE=1;NFAM=15
6	46166363	46166382	6	46174303	46174322	211064	278.66	+	-	DEL	PASS	211064	N	<DEL>	.	.	.	SVTYPE=DEL;POS=46166372;SVLEN=-7941;END=46174313;STRANDS=+-:15;CIPOS=-9,10;CIEND=-10,9;CIPOS95=0,0;CIEND95=0,0;SU=15;PE=8;SR=7;ALG=PROD;AF=5.94e-05;NSAMP=1;MSQ=278.66;AN=16834;AC=1;NS=8438;AC_Hom=0;AC_Het=1;AC_Hemi=0;MAF=5.92557e-05;HWE=1;NFAM=1	.
6	46228631	46228635	6	46229986	46229991	211066	7463.1	+	-	BND	PASS	211066_1	N	N[6:46229990[	211066_2	N	]6:46228633]N	SVTYPE=BND;POS=46228633;STRANDS=+-:335;CIPOS=-2,2;CIEND=-3,2;CIPOS95=0,0;CIEND95=0,0;MATEID=211066_2;EVENT=211066;SU=335;PE=186;SR=149;ALG=PROD;AF=0.001069;NSAMP=18;MSQ=414.62;AN=16834;AC=18;NS=8438;AC_Hom=0;AC_Het=18;AC_Hemi=0;MAF=0.0010666;HWE=1;NFAM=18	SVTYPE=BND;POS=46229990;STRANDS=+-:335;CIPOS=-3,2;CIEND=-2,2;CIPOS95=0,0;CIEND95=0,0;MATEID=211066_1;EVENT=211066;SECONDARY;SU=335;PE=186;SR=149;ALG=PROD;AF=0.001069;NSAMP=18;MSQ=414.62;AN=16834;AC=18;NS=8438;AC_Hom=0;AC_Het=18;AC_Hemi=0;MAF=0.0010666;HWE=1;NFAM=18
6	46244970	46245146	11	4415304	4415511	58982	3814.58	-	-	BND	LOW	58982_1	N	[11:4415505[N	58982_2	N	[6:46245143[N	SVTYPE=BND;POS=46245143;STRANDS=--:274;IMPRECISE;CIPOS=-172,4;CIEND=-200,7;CIPOS95=-7,4;CIEND95=-6,6;MATEID=58982_2;EVENT=58982;SU=274;PE=274;SR=0;ALG=PROD;AF=0.001604;NSAMP=27;MSQ=141.28;AN=16834;AC=27;NS=8438;AC_Hom=0;AC_Het=27;AC_Hemi=0;MAF=0.00159991;HWE=1;NFAM=26	SVTYPE=BND;POS=4415505;STRANDS=--:274;IMPRECISE;CIPOS=-200,7;CIEND=-172,4;CIPOS95=-6,6;CIEND95=-7,4;MATEID=58982_1;EVENT=58982;SECONDARY;SU=274;PE=274;SR=0;ALG=PROD;AF=0.001604;NSAMP=27;MSQ=141.28;AN=16834;AC=27;NS=8438;AC_Hom=0;AC_Het=27;AC_Hemi=0;MAF=0.00159991;HWE=1;NFAM=26
6	46245879	46245936	6	46245959	46246016	211067	434.53	+	-	DEL	PASS	211067	N	<DEL>	.	.	.	SVTYPE=DEL;POS=46245908;SVLEN=-80;END=46245988;STRANDS=+-:12;CIPOS=-29,28;CIEND=-29,28;CIPOS95=0,0;CIEND95=0,0;SU=12;PE=0;SR=12;ALG=PROD;AF=0.0001782;NSAMP=3;MSQ=144.84;AN=16834;AC=3;NS=8438;AC_Hom=0;AC_Het=3;AC_Hemi=0;MAF=0.000177767;HWE=1;NFAM=3	.
6	46310040	46310298	X	106855232	106855520	63766	194463.0	-	-	BND	LOW	63766_1	N	[X:106855510[N	63766_2	N	[6:46310291[N	SVTYPE=BND;POS=46310291;STRANDS=--:295;IMPRECISE;CIPOS=-250,8;CIEND=-277,11;CIPOS95=-15,8;CIEND95=-27,11;MATEID=63766_2;EVENT=63766;SU=295;PE=295;SR=0;ALG=PROD;AF=0.1254;NSAMP=2108;MSQ=91.55;AN=16832;AC=2111;NS=8437;AC_Hom=6;AC_Het=2117;AC_Hemi=0;MAF=0.125815;HWE=0;NFAM=1914	SVTYPE=BND;POS=106855510;STRANDS=--:295;IMPRECISE;CIPOS=-277,11;CIEND=-250,8;CIPOS95=-27,11;CIEND95=-15,8;MATEID=63766_1;EVENT=63766;SECONDARY;SU=295;PE=295;SR=0;ALG=PROD;AF=0.1254;NSAMP=2108;MSQ=91.55;AN=16832;AC=2111;NS=8437;AC_Hom=6;AC_Het=2117;AC_Hemi=0;MAF=0.125815;HWE=0;NFAM=1914
6	46366271	46366452	6	46368301	46368577	281923	527.88	-	+	DUP	PASS	281923	N	<DUP>	.	.	.	SVTYPE=DUP;POS=46366436;SVLEN=1891;END=46368327;STRANDS=-+:59;IMPRECISE;CIPOS=-165,16;CIEND=-26,250;CIPOS95=-15,15;CIEND95=-15,15;SU=59;PE=59;SR=0;ALG=PROD;AF=0.000594;NSAMP=8;MSQ=65.93;AN=16834;AC=10;NS=8438;AC_Hom=4;AC_Het=6;AC_Hemi=0;MAF=0.000592557;HWE=2.2113e-06;NFAM=8	.
6	46366482	46366884	6	46368066	46368294	211068	299.57	+	-	DEL	PASS	211068	N	<DEL>	.	.	.	SVTYPE=DEL;POS=46366532;SVLEN=-1730;END=46368262;STRANDS=+-:19;IMPRECISE;CIPOS=-50,352;CIEND=-196,32;CIPOS95=-42,42;CIEND95=-36,32;SU=19;PE=19;SR=0;ALG=PROD;AF=0.0001782;NSAMP=3;MSQ=99.86;AN=16834;AC=3;NS=8438;AC_Hom=0;AC_Het=3;AC_Hemi=0;MAF=0.000177767;HWE=1;NFAM=3	.
6	46374638	46374643	6	46374787	46374792	211069	353.79	+	-	DEL	PASS	211069	N	<DEL>	.	.	.	SVTYPE=DEL;POS=46374641;SVLEN=-149;END=46374790;STRANDS=+-:11;CIPOS=-3,2;CIEND=-3,2;CIPOS95=0,0;CIEND95=0,0;SU=11;PE=0;SR=11;ALG=PROD;AF=0.0001188;NSAMP=2;MSQ=176.84;AN=16834;AC=2;NS=8438;AC_Hom=0;AC_Het=2;AC_Hemi=0;MAF=0.000118511;HWE=1;NFAM=2	.
6	46387241	46387261	6	46387433	46387453	211070	424.42	+	-	DEL	PASS	211070	N	<DEL>	.	.	.	SVTYPE=DEL;POS=46387251;SVLEN=-192;END=46387443;STRANDS=+-:5;CIPOS=-10,10;CIEND=-10,10;CIPOS95=0,0;CIEND95=0,0;SU=5;PE=0;SR=5;ALG=PROD;AF=5.94e-05;NSAMP=1;MSQ=422.5;AN=16834;AC=1;NS=8438;AC_Hom=0;AC_Het=1;AC_Hemi=0;MAF=5.92557e-05;HWE=1;NFAM=1	.
6	46391517	46391522	6	46391947	46391964	211071	323.56	+	-	DEL	PASS	211071	N	<DEL>	.	.	.	SVTYPE=DEL;POS=46391520;SVLEN=-434;END=46391954;STRANDS=+-:14;CIPOS=-3,2;CIEND=-7,10;CIPOS95=0,0;CIEND95=0,0;SU=14;PE=6;SR=8;ALG=PROD;AF=5.94e-05;NSAMP=1;MSQ=323.56;AN=16834;AC=1;NS=8438;AC_Hom=0;AC_Het=1;AC_Hemi=0;MAF=5.92557e-05;HWE=1;NFAM=1	.
6	46409901	46409912	6	46409977	46409993	211072	167.84	+	-	DEL	PASS	211072	N	<DEL>	.	.	.	SVTYPE=DEL;POS=46409907;SVLEN=-76;END=46409983;STRANDS=+-:6;IMPRECISE;CIPOS=-6,5;CIEND=-6,10;CIPOS95=0,0;CIEND95=0,1;SU=6;PE=0;SR=6;ALG=PROD;AF=5.94e-05;NSAMP=1;MSQ=167.82;AN=16834;AC=1;NS=8438;AC_Hom=0;AC_Het=1;AC_Hemi=0;MAF=5.92557e-05;HWE=1;NFAM=1	.
6	46419335	46419346	6	46419636	46419647	281924	55.51	-	+	DUP	PASS	281924	N	<DUP>	.	.	.	SVTYPE=DUP;POS=46419341;SVLEN=301;END=46419642;STRANDS=-+:7;CIPOS=-6,5;CIEND=-6,5;CIPOS95=0,0;CIEND95=0,0;SU=7;PE=1;SR=6;ALG=PROD;AF=5.94e-05;NSAMP=1;MSQ=54.16;AN=16834;AC=1;NS=8438;AC_Hom=0;AC_Het=1;AC_Hemi=0;MAF=5.92557e-05;HWE=1;NFAM=1	.
6	46442836	46442842	6	46443286	46443291	211073	500.4	+	-	DEL	PASS	211073	N	<DEL>	.	.	.	SVTYPE=DEL;POS=46442840;SVLEN=-449;END=46443289;STRANDS=+-:12;CIPOS=-4,2;CIEND=-3,2;CIPOS95=0,0;CIEND95=0,0;SU=12;PE=1;SR=11;ALG=PROD;AF=5.94e-05;NSAMP=1;MSQ=500.4;AN=16834;AC=1;NS=8438;AC_Hom=0;AC_Het=1;AC_Hemi=0;MAF=5.92557e-05;HWE=1;NFAM=1	.
6	46578119	46578136	6	46578264	46578281	211074	4.84	+	-	BND	LOW	211074_1	N	N[6:46578274[	211074_2	N	]6:46578128]N	SVTYPE=BND;POS=46578128;STRANDS=+-:4;CIPOS=-9,8;CIEND=-9,8;CIPOS95=0,0;CIEND95=0,0;MATEID=211074_2;EVENT=211074;SU=4;PE=0;SR=4;ALG=PROD;AF=5.94e-05;NSAMP=1;MSQ=4.6;AN=16834;AC=1;NS=8438;AC_Hom=0;AC_Het=1;AC_Hemi=0;MAF=5.92557e-05;HWE=1;NFAM=1	SVTYPE=BND;POS=46578274;STRANDS=+-:4;CIPOS=-9,8;CIEND=-9,8;CIPOS95=0,0;CIEND95=0,0;MATEID=211074_1;EVENT=211074;SECONDARY;SU=4;PE=0;SR=4;ALG=PROD;AF=5.94e-05;NSAMP=1;MSQ=4.6;AN=16834;AC=1;NS=8438;AC_Hom=0;AC_Het=1;AC_Hemi=0;MAF=5.92557e-05;HWE=1;NFAM=1
6	46597602	46597605	6	46599031	46599032	211075	16131.0	+	-	BND	PASS	211075_1	N	N[6:46599033[	211075_2	N	]6:46597604]N	SVTYPE=BND;POS=46597604;STRANDS=+-:722;CIPOS=-2,1;CIEND=-1,0;CIPOS95=0,0;CIEND95=0,0;MATEID=211075_2;EVENT=211075;SU=722;PE=421;SR=301;ALG=PROD;AF=0.002495;NSAMP=42;MSQ=384.07;AN=16834;AC=42;NS=8438;AC_Hom=0;AC_Het=42;AC_Hemi=0;MAF=0.00248874;HWE=1;NFAM=42	SVTYPE=BND;POS=46599033;STRANDS=+-:722;CIPOS=-1,0;CIEND=-2,1;CIPOS95=0,0;CIEND95=0,0;MATEID=211075_1;EVENT=211075;SECONDARY;SU=722;PE=421;SR=301;ALG=PROD;AF=0.002495;NSAMP=42;MSQ=384.07;AN=16834;AC=42;NS=8438;AC_Hom=0;AC_Het=42;AC_Hemi=0;MAF=0.00248874;HWE=1;NFAM=42
6	46605872	46605891	6	46605982	46606002	211076	170.77	+	-	DEL	PASS	211076	N	<DEL>	.	.	.	SVTYPE=DEL;POS=46605881;SVLEN=-111;END=46605992;STRANDS=+-:8;CIPOS=-9,10;CIEND=-10,10;CIPOS95=0,0;CIEND95=0,0;SU=8;PE=2;SR=6;ALG=PROD;AF=5.94e-05;NSAMP=1;MSQ=170.76;AN=16834;AC=1;NS=8438;AC_Hom=0;AC_Het=1;AC_Hemi=0;MAF=5.92557e-05;HWE=1;NFAM=1	.
6	46617838	46617855	6	156259201	156259218	281925	31907.6	-	+	BND	LOW	281925_1	N	]6:156259210]N	281925_2	N	N[6:46617848[	SVTYPE=BND;POS=46617848;STRANDS=-+:23;CIPOS=-9,8;CIEND=-9,8;CIPOS95=0,0;CIEND95=0,0;MATEID=281925_2;EVENT=281925;SU=23;PE=0;SR=23;ALG=PROD;AF=0.108;NSAMP=1817;MSQ=16.45;AN=16834;AC=1818;NS=8438;AC_Hom=2;AC_Het=1824;AC_Hemi=0;MAF=0.108201;HWE=0;NFAM=1720	SVTYPE=BND;POS=156259210;STRANDS=-+:23;CIPOS=-9,8;CIEND=-9,8;CIPOS95=0,0;CIEND95=0,0;MATEID=281925_1;EVENT=281925;SECONDARY;SU=23;PE=0;SR=23;ALG=PROD;AF=0.108;NSAMP=1817;MSQ=16.45;AN=16834;AC=1818;NS=8438;AC_Hom=2;AC_Het=1824;AC_Hemi=0;MAF=0.108201;HWE=0;NFAM=1720
6	46642415	46642431	6	46656748	46656766	281926	87.94	-	+	DUP	PASS	281926	N	<DUP>	.	.	.	SVTYPE=DUP;POS=46642425;SVLEN=14331;END=46656756;STRANDS=-+:11;IMPRECISE;CIPOS=-10,6;CIEND=-8,10;CIPOS95=-1,0;CIEND95=-1,1;SU=11;PE=8;SR=3;ALG=PROD;AF=5.94e-05;NSAMP=1;MSQ=87.61;AN=16834;AC=1;NS=8438;AC_Hom=0;AC_Het=1;AC_Hemi=0;MAF=5.92557e-05;HWE=1;NFAM=1	.
6	46654634	46654690	6	46656845	46656905	211077	347.48	+	-	DEL	PASS	211077	N	<DEL>	.	.	.	SVTYPE=DEL;POS=46654660;SVLEN=-2215;END=46656875;STRANDS=+-:20;CIPOS=-26,30;CIEND=-30,30;CIPOS95=0,0;CIEND95=0,0;SU=20;PE=14;SR=6;ALG=PROD;AF=0.0001188;NSAMP=2;MSQ=173.74;AN=16834;AC=2;NS=8438;AC_Hom=0;AC_Het=2;AC_Hemi=0;MAF=0.000118511;HWE=1;NFAM=2	.
6	46664103	46664427	22	31047397	31048015	62054	7321.01	-	+	BND	LOW	62054_1	N	]22:31047445]N	62054_2	N	N[6:46664378[	SVTYPE=BND;POS=46664378;STRANDS=-+:4;IMPRECISE;CIPOS=-274,50;CIEND=-48,570;CIPOS95=-102,50;CIEND95=-48,190;MATEID=62054_2;EVENT=62054;SU=4;PE=4;SR=0;ALG=PROD;AF=0.0224;NSAMP=375;MSQ=18.74;AN=16834;AC=377;NS=8438;AC_Hom=4;AC_Het=373;AC_Hemi=0;MAF=0.0223394;HWE=0.447537;NFAM=341	SVTYPE=BND;POS=31047445;STRANDS=-+:4;IMPRECISE;CIPOS=-48,570;CIEND=-274,50;CIPOS95=-48,190;CIEND95=-102,50;MATEID=62054_1;EVENT=62054;SECONDARY;SU=4;PE=4;SR=0;ALG=PROD;AF=0.0224;NSAMP=375;MSQ=18.74;AN=16834;AC=377;NS=8438;AC_Hom=4;AC_Het=373;AC_Hemi=0;MAF=0.0223394;HWE=0.447537;NFAM=341
6	46680940	46680957	6	46682694	46682708	211078	266.7	+	-	DEL	PASS	211078	N	<DEL>	.	.	.	SVTYPE=DEL;POS=46680947;SVLEN=-1757;END=46682704;STRANDS=+-:11;IMPRECISE;CIPOS=-7,10;CIEND=-10,4;CIPOS95=-1,1;CIEND95=-1,0;SU=11;PE=8;SR=3;ALG=PROD;AF=5.94e-05;NSAMP=1;MSQ=266.7;AN=16834;AC=1;NS=8438;AC_Hom=0;AC_Het=1;AC_Hemi=0;MAF=5.92557e-05;HWE=1;NFAM=1	.
6	46681725	46681810	20	6036577	6036659	61717	221.48	-	-	BND	LOW	61717_1	N	[20:6036618[N	61717_2	N	[6:46681770[N	SVTYPE=BND;POS=46681770;STRANDS=--:22;CIPOS=-44,41;CIEND=-40,42;CIPOS95=0,0;CIEND95=0,0;MATEID=61717_2;EVENT=61717;SU=22;PE=12;SR=10;ALG=PROD;AF=5.94e-05;NSAMP=1;MSQ=221.48;AN=16834;AC=1;NS=8438;AC_Hom=0;AC_Het=1;AC_Hemi=0;MAF=5.92557e-05;HWE=1;NFAM=1	SVTYPE=BND;POS=6036618;STRANDS=--:22;CIPOS=-40,42;CIEND=-44,41;CIPOS95=0,0;CIEND95=0,0;MATEID=61717_1;EVENT=61717;SECONDARY;SU=22;PE=12;SR=10;ALG=PROD;AF=5.94e-05;NSAMP=1;MSQ=221.48;AN=16834;AC=1;NS=8438;AC_Hom=0;AC_Het=1;AC_Hemi=0;MAF=5.92557e-05;HWE=1;NFAM=1
6	46681889	46681974	20	6036577	6036662	61718	83.46	+	+	BND	LOW	61718_1	N	N]20:6036620]	61718_2	N	N]6:46681932]	SVTYPE=BND;POS=46681932;STRANDS=++:19;CIPOS=-43,42;CIEND=-43,42;CIPOS95=0,0;CIEND95=0,0;MATEID=61718_2;EVENT=61718;SU=19;PE=9;SR=10;ALG=PROD;AF=5.94e-05;NSAMP=1;MSQ=83.46;AN=16834;AC=1;NS=8438;AC_Hom=0;AC_Het=1;AC_Hemi=0;MAF=5.92557e-05;HWE=1;NFAM=1	SVTYPE=BND;POS=6036620;STRANDS=++:19;CIPOS=-43,42;CIEND=-43,42;CIPOS95=0,0;CIEND95=0,0;MATEID=61718_1;EVENT=61718;SECONDARY;SU=19;PE=9;SR=10;ALG=PROD;AF=5.94e-05;NSAMP=1;MSQ=83.46;AN=16834;AC=1;NS=8438;AC_Hom=0;AC_Het=1;AC_Hemi=0;MAF=5.92557e-05;HWE=1;NFAM=1
6	46716158	46716167	6	46716287	46716296	211079	155.8	+	-	DEL	PASS	211079	N	<DEL>	.	.	.	SVTYPE=DEL;POS=46716163;SVLEN=-129;END=46716292;STRANDS=+-:7;CIPOS=-5,4;CIEND=-5,4;CIPOS95=0,0;CIEND95=0,0;SU=7;PE=0;SR=7;ALG=PROD;AF=5.94e-05;NSAMP=1;MSQ=155.8;AN=16834;AC=1;NS=8438;AC_Hom=0;AC_Het=1;AC_Hemi=0;MAF=5.92557e-05;HWE=1;NFAM=1	.
6	46730301	46730318	7	128759602	128759619	62528	12.11	-	+	BND	LOW	62528_1	N	]7:128759611]N	62528_2	N	N[6:46730311[	SVTYPE=BND;POS=46730311;STRANDS=-+:4;CIPOS=-9,8;CIEND=-9,8;CIPOS95=0,0;CIEND95=0,0;MATEID=62528_2;EVENT=62528;SU=4;PE=0;SR=4;ALG=PROD;AF=5.94e-05;NSAMP=1;MSQ=12.11;AN=16834;AC=1;NS=8438;AC_Hom=0;AC_Het=1;AC_Hemi=0;MAF=5.92557e-05;HWE=1;NFAM=1	SVTYPE=BND;POS=128759611;STRANDS=-+:4;CIPOS=-9,8;CIEND=-9,8;CIPOS95=0,0;CIEND95=0,0;MATEID=62528_1;EVENT=62528;SECONDARY;SU=4;PE=0;SR=4;ALG=PROD;AF=5.94e-05;NSAMP=1;MSQ=12.11;AN=16834;AC=1;NS=8438;AC_Hom=0;AC_Het=1;AC_Hemi=0;MAF=5.92557e-05;HWE=1;NFAM=1
6	46746829	46747185	8	96642783	96643243	62913	1365.5	-	+	BND	LOW	62913_1	N	]8:96642833]N	62913_2	N	N[6:46747136[	SVTYPE=BND;POS=46747136;STRANDS=-+:17;IMPRECISE;CIPOS=-306,50;CIEND=-50,410;CIPOS95=-84,50;CIEND95=-46,46;MATEID=62913_2;EVENT=62913;SU=17;PE=17;SR=0;ALG=PROD;AF=0.004396;NSAMP=74;MSQ=17.29;AN=16834;AC=74;NS=8438;AC_Hom=0;AC_Het=74;AC_Hemi=0;MAF=0.00438493;HWE=1;NFAM=74	SVTYPE=BND;POS=96642833;STRANDS=-+:17;IMPRECISE;CIPOS=-50,410;CIEND=-306,50;CIPOS95=-46,46;CIEND95=-84,50;MATEID=62913_1;EVENT=62913;SECONDARY;SU=17;PE=17;SR=0;ALG=PROD;AF=0.004396;NSAMP=74;MSQ=17.29;AN=16834;AC=74;NS=8438;AC_Hom=0;AC_Het=74;AC_Hemi=0;MAF=0.00438493;HWE=1;NFAM=74
6	46746874	46747160	11	1129865	1130006	58977	32725.1	-	-	BND	LOW	58977_1	N	[11:1129973[N	58977_2	N	[6:46747111[N	SVTYPE=BND;POS=46747111;STRANDS=--:678;IMPRECISE;CIPOS=-236,50;CIEND=-107,34;CIPOS95=-9,9;CIEND95=-5,5;MATEID=58977_2;EVENT=58977;SU=678;PE=678;SR=0;ALG=PROD;AF=0.05703;NSAMP=960;MSQ=33.44;AN=16834;AC=960;NS=8438;AC_Hom=0;AC_Het=962;AC_Hemi=0;MAF=0.057004;HWE=5.8346e-13;NFAM=848	SVTYPE=BND;POS=1129973;STRANDS=--:678;IMPRECISE;CIPOS=-107,34;CIEND=-236,50;CIPOS95=-5,5;CIEND95=-9,9;MATEID=58977_1;EVENT=58977;SECONDARY;SU=678;PE=678;SR=0;ALG=PROD;AF=0.05703;NSAMP=960;MSQ=33.44;AN=16834;AC=960;NS=8438;AC_Hom=0;AC_Het=962;AC_Hemi=0;MAF=0.057004;HWE=5.8346e-13;NFAM=848
6	46747285	46747770	X	89480923	89481356	63717	6885.03	+	+	BND	LOW	63717_1	N	N]X:89480973]	63717_2	N	N]6:46747295]	SVTYPE=BND;POS=46747295;STRANDS=++:22;IMPRECISE;CIPOS=-10,475;CIEND=-50,383;CIPOS95=-10,98;CIEND95=-49,49;MATEID=63717_2;EVENT=63717;SU=22;PE=22;SR=0;ALG=PROD;AF=0.01895;NSAMP=319;MSQ=20.16;AN=16832;AC=319;NS=8437;AC_Hom=0;AC_Het=320;AC_Hemi=0;MAF=0.0189641;HWE=0.0776986;NFAM=300	SVTYPE=BND;POS=89480973;STRANDS=++:22;IMPRECISE;CIPOS=-50,383;CIEND=-10,475;CIPOS95=-49,49;CIEND95=-10,98;MATEID=63717_1;EVENT=63717;SECONDARY;SU=22;PE=22;SR=0;ALG=PROD;AF=0.01895;NSAMP=319;MSQ=20.16;AN=16832;AC=319;NS=8437;AC_Hom=0;AC_Het=320;AC_Hemi=0;MAF=0.0189641;HWE=0.0776986;NFAM=300
6	46747335	46747514	11	1130021	1130113	58976	81112.9	+	+	BND	LOW	58976_1	N	N]11:1130031]	58976_2	N	N]6:46747347]	SVTYPE=BND;POS=46747347;STRANDS=++:1442;IMPRECISE;CIPOS=-12,167;CIEND=-10,82;CIPOS95=-6,6;CIEND95=-2,2;MATEID=58976_2;EVENT=58976;SU=1442;PE=1442;SR=0;ALG=PROD;AF=0.1101;NSAMP=1853;MSQ=43.27;AN=16834;AC=1853;NS=8438;AC_Hom=0;AC_Het=1858;AC_Hemi=0;MAF=0.110097;HWE=0;NFAM=1642	SVTYPE=BND;POS=1130031;STRANDS=++:1442;IMPRECISE;CIPOS=-10,82;CIEND=-12,167;CIPOS95=-2,2;CIEND95=-6,6;MATEID=58976_1;EVENT=58976;SECONDARY;SU=1442;PE=1442;SR=0;ALG=PROD;AF=0.1101;NSAMP=1853;MSQ=43.27;AN=16834;AC=1853;NS=8438;AC_Hom=0;AC_Het=1858;AC_Hemi=0;MAF=0.110097;HWE=0;NFAM=1642
6	46748565	46748585	6	46749019	46749038	281927	154.7	-	+	BND	LOW	281927_1	N	]6:46749028]N	281927_2	N	N[6:46748576[	SVTYPE=BND;POS=46748576;STRANDS=-+:14;CIPOS=-10,10;CIEND=-9,10;CIPOS95=0,0;CIEND95=0,0;MATEID=281927_2;EVENT=281927;SU=14;PE=5;SR=9;ALG=PROD;AF=0.0001782;NSAMP=3;MSQ=50.75;AN=16834;AC=3;NS=8438;AC_Hom=0;AC_Het=3;AC_Hemi=0;MAF=0.000177767;HWE=1;NFAM=3	SVTYPE=BND;POS=46749028;STRANDS=-+:14;CIPOS=-9,10;CIEND=-10,10;CIPOS95=0,0;CIEND95=0,0;MATEID=281927_1;EVENT=281927;SECONDARY;SU=14;PE=5;SR=9;ALG=PROD;AF=0.0001782;NSAMP=3;MSQ=50.75;AN=16834;AC=3;NS=8438;AC_Hom=0;AC_Het=3;AC_Hemi=0;MAF=0.000177767;HWE=1;NFAM=3
6	46765630	46765647	6	98983547	98983564	311976	65.89	-	-	BND	LOW	311976_1	N	[6:98983557[N	311976_2	N	[6:46765640[N	SVTYPE=BND;POS=46765640;STRANDS=--:4;CIPOS=-9,8;CIEND=-9,8;CIPOS95=0,0;CIEND95=0,0;MATEID=311976_2;EVENT=311976;SU=4;PE=0;SR=4;ALG=PROD;AF=5.94e-05;NSAMP=1;MSQ=65.81;AN=16834;AC=1;NS=8438;AC_Hom=0;AC_Het=1;AC_Hemi=0;MAF=5.92557e-05;HWE=1;NFAM=1	SVTYPE=BND;POS=98983557;STRANDS=--:4;CIPOS=-9,8;CIEND=-9,8;CIPOS95=0,0;CIEND95=0,0;MATEID=311976_1;EVENT=311976;SECONDARY;SU=4;PE=0;SR=4;ALG=PROD;AF=5.94e-05;NSAMP=1;MSQ=65.81;AN=16834;AC=1;NS=8438;AC_Hom=0;AC_Het=1;AC_Hemi=0;MAF=5.92557e-05;HWE=1;NFAM=1
6	46774766	46775306	18	71053357	71053677	61430	216.03	-	+	BND	LOW	61430_1	N	]18:71053407]N	61430_2	N	N[6:46775257[	SVTYPE=BND;POS=46775257;STRANDS=-+:4;IMPRECISE;CIPOS=-490,50;CIEND=-50,270;CIPOS95=-190,50;CIEND95=-50,88;MATEID=61430_2;EVENT=61430;SU=4;PE=4;SR=0;ALG=PROD;AF=0.0007722;NSAMP=13;MSQ=15.63;AN=16834;AC=13;NS=8438;AC_Hom=0;AC_Het=13;AC_Hemi=0;MAF=0.000770325;HWE=1;NFAM=13	SVTYPE=BND;POS=71053407;STRANDS=-+:4;IMPRECISE;CIPOS=-50,270;CIEND=-490,50;CIPOS95=-50,88;CIEND95=-190,50;MATEID=61430_1;EVENT=61430;SECONDARY;SU=4;PE=4;SR=0;ALG=PROD;AF=0.0007722;NSAMP=13;MSQ=15.63;AN=16834;AC=13;NS=8438;AC_Hom=0;AC_Het=13;AC_Hemi=0;MAF=0.000770325;HWE=1;NFAM=13
6	46775369	46775381	18	71053404	71053423	61429	921.29	+	-	BND	LOW	61429_1	N	N[18:71053415[	61429_2	N	]6:46775372]N	SVTYPE=BND;POS=46775372;STRANDS=+-:104;CIPOS=-3,9;CIEND=-10,9;CIPOS95=0,0;CIEND95=0,0;MATEID=61429_2;EVENT=61429;SU=104;PE=62;SR=42;ALG=PROD;AF=0.002436;NSAMP=41;MSQ=21.15;AN=16834;AC=41;NS=8438;AC_Hom=0;AC_Het=42;AC_Hemi=0;MAF=0.00248874;HWE=1;NFAM=41	SVTYPE=BND;POS=71053415;STRANDS=+-:104;CIPOS=-10,9;CIEND=-3,9;CIPOS95=0,0;CIEND95=0,0;MATEID=61429_1;EVENT=61429;SECONDARY;SU=104;PE=62;SR=42;ALG=PROD;AF=0.002436;NSAMP=41;MSQ=21.15;AN=16834;AC=41;NS=8438;AC_Hom=0;AC_Het=42;AC_Hemi=0;MAF=0.00248874;HWE=1;NFAM=41
6	46793888	46793907	6	46793992	46794012	211081	395.7	+	-	DEL	PASS	211081	N	<DEL>	.	.	.	SVTYPE=DEL;POS=46793897;SVLEN=-105;END=46794002;STRANDS=+-:12;CIPOS=-9,10;CIEND=-10,10;CIPOS95=0,0;CIEND95=0,0;SU=12;PE=0;SR=12;ALG=PROD;AF=5.94e-05;NSAMP=1;MSQ=395.7;AN=16834;AC=1;NS=8438;AC_Hom=0;AC_Het=1;AC_Hemi=0;MAF=5.92557e-05;HWE=1;NFAM=1	.
6	46802156	46802173	6	46802299	46802313	211082	3447.21	+	-	BND	PASS	211082_1	N	N[6:46802307[	211082_2	N	]6:46802165]N	SVTYPE=BND;POS=46802165;STRANDS=+-:58;CIPOS=-9,8;CIEND=-7,7;CIPOS95=0,0;CIEND95=0,0;MATEID=211082_2;EVENT=211082;SU=58;PE=2;SR=56;ALG=PROD;AF=0.0007722;NSAMP=13;MSQ=265.14;AN=16834;AC=13;NS=8438;AC_Hom=0;AC_Het=13;AC_Hemi=0;MAF=0.000770325;HWE=1;NFAM=9	SVTYPE=BND;POS=46802307;STRANDS=+-:58;CIPOS=-7,7;CIEND=-9,8;CIPOS95=0,0;CIEND95=0,0;MATEID=211082_1;EVENT=211082;SECONDARY;SU=58;PE=2;SR=56;ALG=PROD;AF=0.0007722;NSAMP=13;MSQ=265.14;AN=16834;AC=13;NS=8438;AC_Hom=0;AC_Het=13;AC_Hemi=0;MAF=0.000770325;HWE=1;NFAM=9
6	46845078	46845097	9	17554222	17554239	63114	1919.49	-	+	BND	LOW	63114_1	N	]9:17554231]N	63114_2	N	N[6:46845092[	SVTYPE=BND;POS=46845092;STRANDS=-+:21;IMPRECISE;CIPOS=-13,6;CIEND=-9,8;CIPOS95=-3,3;CIEND95=0,0;MATEID=63114_2;EVENT=63114;SU=21;PE=0;SR=21;ALG=PROD;AF=0.00493;NSAMP=82;MSQ=22.15;AN=16834;AC=83;NS=8438;AC_Hom=2;AC_Het=81;AC_Hemi=0;MAF=0.00491823;HWE=0.183427;NFAM=82	SVTYPE=BND;POS=17554231;STRANDS=-+:21;IMPRECISE;CIPOS=-9,8;CIEND=-13,6;CIPOS95=0,0;CIEND95=-3,3;MATEID=63114_1;EVENT=63114;SECONDARY;SU=21;PE=0;SR=21;ALG=PROD;AF=0.00493;NSAMP=82;MSQ=22.15;AN=16834;AC=83;NS=8438;AC_Hom=2;AC_Het=81;AC_Hemi=0;MAF=0.00491823;HWE=0.183427;NFAM=82
6	46845105	46845702	10	129931542	129931897	58776	60.0	+	-	BND	LOW	58776_1	N	N[10:129931868[	58776_2	N	]6:46845134]N	SVTYPE=BND;POS=46845134;STRANDS=+-:4;IMPRECISE;CIPOS=-29,568;CIEND=-325,30;CIPOS95=-29,191;CIEND95=-154,30;MATEID=58776_2;EVENT=58776;SU=4;PE=4;SR=0;ALG=PROD;AF=0.0001188;NSAMP=2;MSQ=23.93;AN=16834;AC=2;NS=8438;AC_Hom=0;AC_Het=2;AC_Hemi=0;MAF=0.000118511;HWE=1;NFAM=2	SVTYPE=BND;POS=129931868;STRANDS=+-:4;IMPRECISE;CIPOS=-325,30;CIEND=-29,568;CIPOS95=-154,30;CIEND95=-29,191;MATEID=58776_1;EVENT=58776;SECONDARY;SU=4;PE=4;SR=0;ALG=PROD;AF=0.0001188;NSAMP=2;MSQ=23.93;AN=16834;AC=2;NS=8438;AC_Hom=0;AC_Het=2;AC_Hemi=0;MAF=0.000118511;HWE=1;NFAM=2
6	46858925	46858943	16	83670854	83670861	60916	1074.12	+	-	BND	LOW	60916_1	N	N[16:83670860[	60916_2	N	]6:46858933]N	SVTYPE=BND;POS=46858933;STRANDS=+-:147;CIPOS=-8,10;CIEND=-5,2;CIPOS95=0,0;CIEND95=0,0;MATEID=60916_2;EVENT=60916;SU=147;PE=73;SR=74;ALG=PROD;AF=0.0006534;NSAMP=11;MSQ=97.49;AN=16834;AC=11;NS=8438;AC_Hom=0;AC_Het=11;AC_Hemi=0;MAF=0.000651813;HWE=1;NFAM=11	SVTYPE=BND;POS=83670860;STRANDS=+-:147;CIPOS=-5,2;CIEND=-8,10;CIPOS95=0,0;CIEND95=0,0;MATEID=60916_1;EVENT=60916;SECONDARY;SU=147;PE=73;SR=74;ALG=PROD;AF=0.0006534;NSAMP=11;MSQ=97.49;AN=16834;AC=11;NS=8438;AC_Hom=0;AC_Het=11;AC_Hemi=0;MAF=0.000651813;HWE=1;NFAM=11
6	46859928	46859945	7	17439300	17439317	62191	64.08	+	+	BND	LOW	62191_1	N	N]7:17439309]	62191_2	N	N]6:46859937]	SVTYPE=BND;POS=46859937;STRANDS=++:4;CIPOS=-9,8;CIEND=-9,8;CIPOS95=0,0;CIEND95=0,0;MATEID=62191_2;EVENT=62191;SU=4;PE=0;SR=4;ALG=PROD;AF=0.0002376;NSAMP=4;MSQ=12.92;AN=16834;AC=4;NS=8438;AC_Hom=0;AC_Het=4;AC_Hemi=0;MAF=0.000237023;HWE=1;NFAM=4	SVTYPE=BND;POS=17439309;STRANDS=++:4;CIPOS=-9,8;CIEND=-9,8;CIPOS95=0,0;CIEND95=0,0;MATEID=62191_1;EVENT=62191;SECONDARY;SU=4;PE=0;SR=4;ALG=PROD;AF=0.0002376;NSAMP=4;MSQ=12.92;AN=16834;AC=4;NS=8438;AC_Hom=0;AC_Het=4;AC_Hemi=0;MAF=0.000237023;HWE=1;NFAM=4
6	46893663	46893668	6	46898294	46898298	211083	7730.44	+	-	BND	PASS	211083_1	N	N[6:46898298[	211083_2	N	]6:46893666]N	SVTYPE=BND;POS=46893666;STRANDS=+-:334;CIPOS=-3,2;CIEND=-3,1;CIPOS95=0,0;CIEND95=0,0;MATEID=211083_2;EVENT=211083;SU=334;PE=187;SR=147;ALG=PROD;AF=0.0009505;NSAMP=16;MSQ=483.15;AN=16834;AC=16;NS=8438;AC_Hom=0;AC_Het=16;AC_Hemi=0;MAF=0.000948092;HWE=1;NFAM=16	SVTYPE=BND;POS=46898298;STRANDS=+-:334;CIPOS=-3,1;CIEND=-3,2;CIPOS95=0,0;CIEND95=0,0;MATEID=211083_1;EVENT=211083;SECONDARY;SU=334;PE=187;SR=147;ALG=PROD;AF=0.0009505;NSAMP=16;MSQ=483.15;AN=16834;AC=16;NS=8438;AC_Hom=0;AC_Het=16;AC_Hemi=0;MAF=0.000948092;HWE=1;NFAM=16
6	46908458	46909170	13	49892487	49892937	59921	2279.27	-	+	BND	LOW	59921_1	N	]13:49892537]N	59921_2	N	N[6:46909125[	SVTYPE=BND;POS=46909125;STRANDS=-+:4;IMPRECISE;CIPOS=-666,46;CIEND=-50,400;CIPOS95=-223,46;CIEND95=-50,98;MATEID=59921_2;EVENT=59921;SU=4;PE=4;SR=0;ALG=PROD;AF=0.006356;NSAMP=107;MSQ=19.99;AN=16834;AC=107;NS=8438;AC_Hom=0;AC_Het=107;AC_Hemi=0;MAF=0.00634036;HWE=1;NFAM=107	SVTYPE=BND;POS=49892537;STRANDS=-+:4;IMPRECISE;CIPOS=-50,400;CIEND=-666,46;CIPOS95=-50,98;CIEND95=-223,46;MATEID=59921_1;EVENT=59921;SECONDARY;SU=4;PE=4;SR=0;ALG=PROD;AF=0.006356;NSAMP=107;MSQ=19.99;AN=16834;AC=107;NS=8438;AC_Hom=0;AC_Het=107;AC_Hemi=0;MAF=0.00634036;HWE=1;NFAM=107
6	46908645	46909130	10	111104272	111104559	58939	374.6	-	-	BND	LOW	58939_1	N	[10:111104550[N	58939_2	N	[6:46909124[N	SVTYPE=BND;POS=46909124;STRANDS=--:5;IMPRECISE;CIPOS=-478,7;CIEND=-277,10;CIPOS95=-188,1;CIEND95=-117,2;MATEID=58939_2;EVENT=58939;SU=5;PE=5;SR=0;ALG=PROD;AF=0.0009505;NSAMP=16;MSQ=21.64;AN=16834;AC=16;NS=8438;AC_Hom=0;AC_Het=16;AC_Hemi=0;MAF=0.000948092;HWE=1;NFAM=16	SVTYPE=BND;POS=111104550;STRANDS=--:5;IMPRECISE;CIPOS=-277,10;CIEND=-478,7;CIPOS95=-117,2;CIEND95=-188,1;MATEID=58939_1;EVENT=58939;SECONDARY;SU=5;PE=5;SR=0;ALG=PROD;AF=0.0009505;NSAMP=16;MSQ=21.64;AN=16834;AC=16;NS=8438;AC_Hom=0;AC_Het=16;AC_Hemi=0;MAF=0.000948092;HWE=1;NFAM=16
6	46908680	46909166	11	114264779	114265017	59340	1630.66	-	-	BND	LOW	59340_1	N	[11:114264968[N	59340_2	N	[6:46909117[N	SVTYPE=BND;POS=46909117;STRANDS=--:16;IMPRECISE;CIPOS=-436,50;CIEND=-188,50;CIPOS95=-109,50;CIEND95=-36,36;MATEID=59340_2;EVENT=59340;SU=16;PE=16;SR=0;ALG=PROD;AF=0.004218;NSAMP=71;MSQ=21.77;AN=16834;AC=71;NS=8438;AC_Hom=0;AC_Het=71;AC_Hemi=0;MAF=0.00420716;HWE=1;NFAM=71	SVTYPE=BND;POS=114264968;STRANDS=--:16;IMPRECISE;CIPOS=-188,50;CIEND=-436,50;CIPOS95=-36,36;CIEND95=-109,50;MATEID=59340_1;EVENT=59340;SECONDARY;SU=16;PE=16;SR=0;ALG=PROD;AF=0.004218;NSAMP=71;MSQ=21.77;AN=16834;AC=71;NS=8438;AC_Hom=0;AC_Het=71;AC_Hemi=0;MAF=0.00420716;HWE=1;NFAM=71
6	46908707	46909142	20	11009234	11009402	61731	36.71	-	-	BND	LOW	61731_1	N	[20:11009393[N	61731_2	N	[6:46909133[N	SVTYPE=BND;POS=46909133;STRANDS=--:5;IMPRECISE;CIPOS=-425,10;CIEND=-158,10;CIPOS95=-146,1;CIEND95=-70,2;MATEID=61731_2;EVENT=61731;SU=5;PE=5;SR=0;ALG=PROD;AF=5.94e-05;NSAMP=1;MSQ=35.69;AN=16834;AC=1;NS=8438;AC_Hom=0;AC_Het=1;AC_Hemi=0;MAF=5.92557e-05;HWE=1;NFAM=1	SVTYPE=BND;POS=11009393;STRANDS=--:5;IMPRECISE;CIPOS=-158,10;CIEND=-425,10;CIPOS95=-70,2;CIEND95=-146,1;MATEID=61731_1;EVENT=61731;SECONDARY;SU=5;PE=5;SR=0;ALG=PROD;AF=5.94e-05;NSAMP=1;MSQ=35.69;AN=16834;AC=1;NS=8438;AC_Hom=0;AC_Het=1;AC_Hemi=0;MAF=5.92557e-05;HWE=1;NFAM=1
6	46908738	46909174	19	54672470	54672691	61663	13488.7	-	-	BND	LOW	61663_1	N	[19:54672642[N	61663_2	N	[6:46909125[N	SVTYPE=BND;POS=46909125;STRANDS=--:14;IMPRECISE;CIPOS=-386,50;CIEND=-171,50;CIPOS95=-128,50;CIEND95=-40,40;MATEID=61663_2;EVENT=61663;SU=14;PE=14;SR=0;ALG=PROD;AF=0.02911;NSAMP=490;MSQ=26.31;AN=16834;AC=490;NS=8438;AC_Hom=0;AC_Het=491;AC_Hemi=0;MAF=0.0290946;HWE=0.00142493;NFAM=474	SVTYPE=BND;POS=54672642;STRANDS=--:14;IMPRECISE;CIPOS=-171,50;CIEND=-386,50;CIPOS95=-40,40;CIEND95=-128,50;MATEID=61663_1;EVENT=61663;SECONDARY;SU=14;PE=14;SR=0;ALG=PROD;AF=0.02911;NSAMP=490;MSQ=26.31;AN=16834;AC=490;NS=8438;AC_Hom=0;AC_Het=491;AC_Hemi=0;MAF=0.0290946;HWE=0.00142493;NFAM=474
6	46909212	46909228	13	49034011	49034026	59916	136.58	+	+	BND	LOW	59916_1	N	N]13:49034017]	59916_2	N	N]6:46909218]	SVTYPE=BND;POS=46909218;STRANDS=++:4;IMPRECISE;CIPOS=-6,10;CIEND=-6,9;CIPOS95=-1,1;CIEND95=-1,4;MATEID=59916_2;EVENT=59916;SU=4;PE=2;SR=2;ALG=PROD;AF=0.0002376;NSAMP=4;MSQ=31.83;AN=16834;AC=4;NS=8438;AC_Hom=0;AC_Het=4;AC_Hemi=0;MAF=0.000237023;HWE=1;NFAM=4	SVTYPE=BND;POS=49034017;STRANDS=++:4;IMPRECISE;CIPOS=-6,9;CIEND=-6,10;CIPOS95=-1,4;CIEND95=-1,1;MATEID=59916_1;EVENT=59916;SECONDARY;SU=4;PE=2;SR=2;ALG=PROD;AF=0.0002376;NSAMP=4;MSQ=31.83;AN=16834;AC=4;NS=8438;AC_Hom=0;AC_Het=4;AC_Hemi=0;MAF=0.000237023;HWE=1;NFAM=4
6	46909213	46909219	13	49892803	49892811	59920	10175.1	+	-	BND	LOW	59920_1	N	N[13:49892808[	59920_2	N	]6:46909215]N	SVTYPE=BND;POS=46909215;STRANDS=+-:431;CIPOS=-2,4;CIEND=-4,4;CIPOS95=0,0;CIEND95=0,0;MATEID=59920_2;EVENT=59920;SU=431;PE=245;SR=186;ALG=PROD;AF=0.01972;NSAMP=332;MSQ=29.7;AN=16834;AC=332;NS=8438;AC_Hom=0;AC_Het=332;AC_Hemi=0;MAF=0.0196729;HWE=0.0807799;NFAM=314	SVTYPE=BND;POS=49892808;STRANDS=+-:431;CIPOS=-4,4;CIEND=-2,4;CIPOS95=0,0;CIEND95=0,0;MATEID=59920_1;EVENT=59920;SECONDARY;SU=431;PE=245;SR=186;ALG=PROD;AF=0.01972;NSAMP=332;MSQ=29.7;AN=16834;AC=332;NS=8438;AC_Hom=0;AC_Het=332;AC_Hemi=0;MAF=0.0196729;HWE=0.0807799;NFAM=314
6	46909213	46909628	11	114264958	114265181	59339	4680.95	+	+	BND	LOW	59339_1	N	N]11:114265008]	59339_2	N	N]6:46909220]	SVTYPE=BND;POS=46909220;STRANDS=++:129;IMPRECISE;CIPOS=-7,408;CIEND=-50,173;CIPOS95=-7,66;CIEND95=-7,7;MATEID=59339_2;EVENT=59339;SU=129;PE=129;SR=0;ALG=PROD;AF=0.006178;NSAMP=104;MSQ=44.23;AN=16834;AC=104;NS=8438;AC_Hom=0;AC_Het=104;AC_Hemi=0;MAF=0.0061626;HWE=1;NFAM=104	SVTYPE=BND;POS=114265008;STRANDS=++:129;IMPRECISE;CIPOS=-50,173;CIEND=-7,408;CIPOS95=-7,7;CIEND95=-7,66;MATEID=59339_1;EVENT=59339;SECONDARY;SU=129;PE=129;SR=0;ALG=PROD;AF=0.006178;NSAMP=104;MSQ=44.23;AN=16834;AC=104;NS=8438;AC_Hom=0;AC_Het=104;AC_Hemi=0;MAF=0.0061626;HWE=1;NFAM=104
6	46909219	46909235	20	49282755	49282773	61842	19876.7	+	+	BND	LOW	61842_1	N	N]20:49282763]	61842_2	N	N]6:46909225]	SVTYPE=BND;POS=46909225;STRANDS=++:4;IMPRECISE;CIPOS=-6,10;CIEND=-8,10;CIPOS95=-1,1;CIEND95=-1,1;MATEID=61842_2;EVENT=61842;SU=4;PE=2;SR=2;ALG=PROD;AF=0.04491;NSAMP=756;MSQ=25.35;AN=16834;AC=756;NS=8438;AC_Hom=0;AC_Het=759;AC_Hemi=0;MAF=0.0449751;HWE=3.1865e-08;NFAM=691	SVTYPE=BND;POS=49282763;STRANDS=++:4;IMPRECISE;CIPOS=-8,10;CIEND=-6,10;CIPOS95=-1,1;CIEND95=-1,1;MATEID=61842_1;EVENT=61842;SECONDARY;SU=4;PE=2;SR=2;ALG=PROD;AF=0.04491;NSAMP=756;MSQ=25.35;AN=16834;AC=756;NS=8438;AC_Hom=0;AC_Het=759;AC_Hemi=0;MAF=0.0449751;HWE=3.1865e-08;NFAM=691
6	46909222	46909658	10	111104431	111104718	58562	108.43	+	+	BND	LOW	58562_1	N	N]10:111104441]	58562_2	N	N]6:46909232]	SVTYPE=BND;POS=46909232;STRANDS=++:4;IMPRECISE;CIPOS=-10,426;CIEND=-10,277;CIPOS95=0,156;CIEND95=-2,87;MATEID=58562_2;EVENT=58562;SU=4;PE=4;SR=0;ALG=PROD;AF=0.0003564;NSAMP=6;MSQ=17.11;AN=16834;AC=6;NS=8438;AC_Hom=0;AC_Het=6;AC_Hemi=0;MAF=0.000355534;HWE=1;NFAM=6	SVTYPE=BND;POS=111104441;STRANDS=++:4;IMPRECISE;CIPOS=-10,277;CIEND=-10,426;CIPOS95=-2,87;CIEND95=0,156;MATEID=58562_1;EVENT=58562;SECONDARY;SU=4;PE=4;SR=0;ALG=PROD;AF=0.0003564;NSAMP=6;MSQ=17.11;AN=16834;AC=6;NS=8438;AC_Hom=0;AC_Het=6;AC_Hemi=0;MAF=0.000355534;HWE=1;NFAM=6
6	46909228	46909230	19	54672516	54672519	61662	48192.1	+	+	BND	LOW	61662_1	N	N]19:54672517]	61662_2	N	N]6:46909229]	SVTYPE=BND;POS=46909229;STRANDS=++:1057;CIPOS=-1,1;CIEND=-1,2;CIPOS95=0,0;CIEND95=0,0;MATEID=61662_2;EVENT=61662;SU=1057;PE=504;SR=553;ALG=PROD;AF=0.05501;NSAMP=926;MSQ=51.53;AN=16834;AC=926;NS=8438;AC_Hom=0;AC_Het=929;AC_Hemi=0;MAF=0.0550486;HWE=2.94193e-12;NFAM=827	SVTYPE=BND;POS=54672517;STRANDS=++:1057;CIPOS=-1,2;CIEND=-1,1;CIPOS95=0,0;CIEND95=0,0;MATEID=61662_1;EVENT=61662;SECONDARY;SU=1057;PE=504;SR=553;ALG=PROD;AF=0.05501;NSAMP=926;MSQ=51.53;AN=16834;AC=926;NS=8438;AC_Hom=0;AC_Het=929;AC_Hemi=0;MAF=0.0550486;HWE=2.94193e-12;NFAM=827
6	46919069	46919075	6	46921398	46921433	281928	7796.62	-	+	DUP	PASS	281928	N	<DUP>	.	.	.	SVTYPE=DUP;POS=46919074;SVLEN=2329;END=46921403;STRANDS=-+:821;CIPOS=-5,1;CIEND=-5,30;CIPOS95=0,0;CIEND95=0,0;SU=821;PE=635;SR=186;ALG=PROD;AF=0.005346;NSAMP=89;MSQ=87.36;AN=16834;AC=90;NS=8438;AC_Hom=2;AC_Het=88;AC_Hemi=0;MAF=0.00533302;HWE=0.212259;NFAM=70	.
6	46927428	46927540	6	46927602	46927694	211084	573.47	+	-	BND	LOW	211084_1	N	N[6:46927649[	211084_2	N	]6:46927471]N	SVTYPE=BND;POS=46927471;STRANDS=+-:16;IMPRECISE;CIPOS=-43,69;CIEND=-46,46;CIPOS95=-41,41;CIEND95=-1,1;MATEID=211084_2;EVENT=211084;SU=16;PE=0;SR=16;ALG=SUM;AF=0.001307;NSAMP=22;MSQ=23.51;RETAINED;AN=16834;AC=22;NS=8438;AC_Hom=0;AC_Het=22;AC_Hemi=0;MAF=0.00130363;HWE=1;NFAM=22	SVTYPE=BND;POS=46927649;STRANDS=+-:16;IMPRECISE;CIPOS=-46,46;CIEND=-43,69;CIPOS95=-1,1;CIEND95=-41,41;MATEID=211084_1;EVENT=211084;SECONDARY;SU=16;PE=0;SR=16;ALG=SUM;AF=0.001307;NSAMP=22;MSQ=23.51;RETAINED;AN=16834;AC=22;NS=8438;AC_Hom=0;AC_Het=22;AC_Hemi=0;MAF=0.00130363;HWE=1;NFAM=22
6	46927471	46927488	9	10242930	10242947	63095	9.36	-	+	BND	LOW	63095_1	N	]9:10242939]N	63095_2	N	N[6:46927481[	SVTYPE=BND;POS=46927481;STRANDS=-+:4;CIPOS=-9,8;CIEND=-9,8;CIPOS95=0,0;CIEND95=0,0;MATEID=63095_2;EVENT=63095;SU=4;PE=0;SR=4;ALG=PROD;AF=5.94e-05;NSAMP=1;MSQ=9.36;AN=16834;AC=1;NS=8438;AC_Hom=0;AC_Het=1;AC_Hemi=0;MAF=5.92557e-05;HWE=1;NFAM=1	SVTYPE=BND;POS=10242939;STRANDS=-+:4;CIPOS=-9,8;CIEND=-9,8;CIPOS95=0,0;CIEND95=0,0;MATEID=63095_1;EVENT=63095;SECONDARY;SU=4;PE=0;SR=4;ALG=PROD;AF=5.94e-05;NSAMP=1;MSQ=9.36;AN=16834;AC=1;NS=8438;AC_Hom=0;AC_Het=1;AC_Hemi=0;MAF=5.92557e-05;HWE=1;NFAM=1
6	46949665	46949685	6	46960900	46960915	281929	126.87	-	+	DUP	PASS	281929	N	<DUP>	.	.	.	SVTYPE=DUP;POS=46949675;SVLEN=11230;END=46960905;STRANDS=-+:12;IMPRECISE;CIPOS=-10,10;CIEND=-5,10;CIPOS95=-3,0;CIEND95=-1,3;SU=12;PE=11;SR=1;ALG=PROD;AF=5.94e-05;NSAMP=1;MSQ=125.77;AN=16834;AC=1;NS=8438;AC_Hom=0;AC_Het=1;AC_Hemi=0;MAF=5.92557e-05;HWE=1;NFAM=1	.
6	46952411	46952588	20	11257659	11257985	61732	2940.87	-	-	BND	LOW	61732_1	N	[20:11257956[N	61732_2	N	[6:46952559[N	SVTYPE=BND;POS=46952559;STRANDS=--:11;IMPRECISE;CIPOS=-147,30;CIEND=-296,30;CIPOS95=-52,30;CIEND95=-104,30;MATEID=61732_2;EVENT=61732;SU=11;PE=11;SR=0;ALG=PROD;AF=0.007604;NSAMP=128;MSQ=21.91;AN=16834;AC=128;NS=8438;AC_Hom=0;AC_Het=129;AC_Hemi=0;MAF=0.00764399;HWE=1;NFAM=124	SVTYPE=BND;POS=11257956;STRANDS=--:11;IMPRECISE;CIPOS=-296,30;CIEND=-147,30;CIPOS95=-104,30;CIEND95=-52,30;MATEID=61732_1;EVENT=61732;SECONDARY;SU=11;PE=11;SR=0;ALG=PROD;AF=0.007604;NSAMP=128;MSQ=21.91;AN=16834;AC=128;NS=8438;AC_Hom=0;AC_Het=129;AC_Hemi=0;MAF=0.00764399;HWE=1;NFAM=124
6	46959016	46959434	6	64076221	64076643	281930	26.81	-	+	BND	LOW	281930_1	N	]6:64076231]N	281930_2	N	N[6:46959425[	SVTYPE=BND;POS=46959425;STRANDS=-+:5;IMPRECISE;CIPOS=-408,10;CIEND=-10,412;CIPOS95=-169,1;CIEND95=-2,124;MATEID=281930_2;EVENT=281930;SU=5;PE=5;SR=0;ALG=PROD;AF=5.94e-05;NSAMP=1;MSQ=26.34;AN=16834;AC=1;NS=8438;AC_Hom=0;AC_Het=1;AC_Hemi=0;MAF=5.92557e-05;HWE=1;NFAM=1	SVTYPE=BND;POS=64076231;STRANDS=-+:5;IMPRECISE;CIPOS=-10,412;CIEND=-408,10;CIPOS95=-2,124;CIEND95=-169,1;MATEID=281930_1;EVENT=281930;SECONDARY;SU=5;PE=5;SR=0;ALG=PROD;AF=5.94e-05;NSAMP=1;MSQ=26.34;AN=16834;AC=1;NS=8438;AC_Hom=0;AC_Het=1;AC_Hemi=0;MAF=5.92557e-05;HWE=1;NFAM=1
6	46961624	46961644	6	46962345	46962348	311977	620.38	-	-	BND	PASS	311977_1	N	[6:46962349[N	311977_2	N	[6:46961635[N	SVTYPE=BND;POS=46961635;STRANDS=--:31;CIPOS=-10,10;CIEND=-3,0;CIPOS95=0,0;CIEND95=0,0;MATEID=311977_2;EVENT=311977;SU=31;PE=19;SR=12;ALG=PROD;AF=5.94e-05;NSAMP=1;MSQ=620.38;AN=16834;AC=1;NS=8438;AC_Hom=0;AC_Het=1;AC_Hemi=0;MAF=5.92557e-05;HWE=1;NFAM=1	SVTYPE=BND;POS=46962349;STRANDS=--:31;CIPOS=-3,0;CIEND=-10,10;CIPOS95=0,0;CIEND95=0,0;MATEID=311977_1;EVENT=311977;SECONDARY;SU=31;PE=19;SR=12;ALG=PROD;AF=5.94e-05;NSAMP=1;MSQ=620.38;AN=16834;AC=1;NS=8438;AC_Hom=0;AC_Het=1;AC_Hemi=0;MAF=5.92557e-05;HWE=1;NFAM=1
6	46961625	46961628	6	46962707	46962725	311978	503.47	+	+	BND	PASS	311978_1	N	N]6:46962715]	311978_2	N	N]6:46961627]	SVTYPE=BND;POS=46961627;STRANDS=++:26;CIPOS=-2,1;CIEND=-8,10;CIPOS95=0,0;CIEND95=0,0;MATEID=311978_2;EVENT=311978;SU=26;PE=14;SR=12;ALG=PROD;AF=5.94e-05;NSAMP=1;MSQ=503.47;AN=16834;AC=1;NS=8438;AC_Hom=0;AC_Het=1;AC_Hemi=0;MAF=5.92557e-05;HWE=1;NFAM=1	SVTYPE=BND;POS=46962715;STRANDS=++:26;CIPOS=-8,10;CIEND=-2,1;CIPOS95=0,0;CIEND95=0,0;MATEID=311978_1;EVENT=311978;SECONDARY;SU=26;PE=14;SR=12;ALG=PROD;AF=5.94e-05;NSAMP=1;MSQ=503.47;AN=16834;AC=1;NS=8438;AC_Hom=0;AC_Het=1;AC_Hemi=0;MAF=5.92557e-05;HWE=1;NFAM=1
6	46964505	46964508	6	46966295	46966297	211086	827.34	+	-	DEL	PASS	211086	N	<DEL>	.	.	.	SVTYPE=DEL;POS=46964507;SVLEN=-1790;END=46966297;STRANDS=+-:33;CIPOS=-2,1;CIEND=-2,0;CIPOS95=0,0;CIEND95=0,0;SU=33;PE=17;SR=16;ALG=PROD;AF=5.94e-05;NSAMP=1;MSQ=827.34;AN=16834;AC=1;NS=8438;AC_Hom=0;AC_Het=1;AC_Hemi=0;MAF=5.92557e-05;HWE=1;NFAM=1	.
6	46970479	46970529	6	46972274	46972325	211087	1028.04	+	-	DEL	PASS	211087	N	<DEL>	.	.	.	SVTYPE=DEL;POS=46970503;SVLEN=-1799;END=46972302;STRANDS=+-:44;CIPOS=-24,26;CIEND=-28,23;CIPOS95=0,0;CIEND95=0,0;SU=44;PE=29;SR=15;ALG=PROD;AF=0.0001188;NSAMP=2;MSQ=514.02;AN=16834;AC=2;NS=8438;AC_Hom=0;AC_Het=2;AC_Hemi=0;MAF=0.000118511;HWE=1;NFAM=2	.
6	47001829	47001840	6	47001960	47001971	281931	90.38	-	+	DUP	PASS	281931	N	<DUP>	.	.	.	SVTYPE=DUP;POS=47001835;SVLEN=131;END=47001966;STRANDS=-+:6;CIPOS=-6,5;CIEND=-6,5;CIPOS95=0,0;CIEND95=0,0;SU=6;PE=0;SR=6;ALG=PROD;AF=5.94e-05;NSAMP=1;MSQ=82.97;AN=16834;AC=1;NS=8438;AC_Hom=0;AC_Het=1;AC_Hemi=0;MAF=5.92557e-05;HWE=1;NFAM=1	.
6	47050209	47050252	6	47054239	47054282	211088	1177.89	+	-	DEL	PASS	211088	N	<DEL>	.	.	.	SVTYPE=DEL;POS=47050231;SVLEN=-4031;END=47054262;STRANDS=+-:50;CIPOS=-22,21;CIEND=-23,20;CIPOS95=0,0;CIEND95=0,0;SU=50;PE=31;SR=19;ALG=PROD;AF=0.0001188;NSAMP=2;MSQ=588.95;AN=16834;AC=2;NS=8438;AC_Hom=0;AC_Het=2;AC_Hemi=0;MAF=0.000118511;HWE=1;NFAM=2	.
6	47068977	47069025	6	47069033	47069084	211089	389.71	+	-	BND	LOW	211089_1	N	N[6:47069060[	211089_2	N	]6:47069002]N	SVTYPE=BND;POS=47069002;STRANDS=+-:12;CIPOS=-25,23;CIEND=-26,25;CIPOS95=0,0;CIEND95=0,0;MATEID=211089_2;EVENT=211089;SU=12;PE=0;SR=12;ALG=PROD;AF=0.0001188;NSAMP=2;MSQ=194.81;AN=16834;AC=2;NS=8438;AC_Hom=0;AC_Het=2;AC_Hemi=0;MAF=0.000118511;HWE=1;NFAM=2	SVTYPE=BND;POS=47069060;STRANDS=+-:12;CIPOS=-26,25;CIEND=-25,23;CIPOS95=0,0;CIEND95=0,0;MATEID=211089_1;EVENT=211089;SECONDARY;SU=12;PE=0;SR=12;ALG=PROD;AF=0.0001188;NSAMP=2;MSQ=194.81;AN=16834;AC=2;NS=8438;AC_Hom=0;AC_Het=2;AC_Hemi=0;MAF=0.000118511;HWE=1;NFAM=2
6	47075007	47075023	6	47076247	47076258	211090	452.69	+	-	DEL	PASS	211090	N	<DEL>	.	.	.	SVTYPE=DEL;POS=47075013;SVLEN=-1241;END=47076254;STRANDS=+-:17;CIPOS=-6,10;CIEND=-7,4;CIPOS95=0,0;CIEND95=0,0;SU=17;PE=12;SR=5;ALG=PROD;AF=5.94e-05;NSAMP=1;MSQ=452.69;AN=16834;AC=1;NS=8438;AC_Hom=0;AC_Het=1;AC_Hemi=0;MAF=5.92557e-05;HWE=1;NFAM=1	.
6	47085593	47085613	6	47085662	47085682	211091	281.77	+	-	DEL	PASS	211091	N	<DEL>	.	.	.	SVTYPE=DEL;POS=47085603;SVLEN=-69;END=47085672;STRANDS=+-:5;CIPOS=-10,10;CIEND=-10,10;CIPOS95=0,0;CIEND95=0,0;SU=5;PE=0;SR=5;ALG=PROD;AF=5.94e-05;NSAMP=1;MSQ=281.73;AN=16834;AC=1;NS=8438;AC_Hom=0;AC_Het=1;AC_Hemi=0;MAF=5.92557e-05;HWE=1;NFAM=1	.
6	47091593	47091697	6	47091838	47092144	211092	1.04667e+06	+	-	DEL	PASS	211092	N	<DEL>	.	.	.	SVTYPE=DEL;POS=47091620;SVLEN=-494;END=47092114;STRANDS=+-:5;IMPRECISE;CIPOS=-27,77;CIEND=-276,30;CIPOS95=-27,38;CIEND95=-128,30;SU=5;PE=5;SR=0;ALG=PROD;AF=0.4137;NSAMP=6964;MSQ=149.96;AN=16834;AC=6964;NS=8438;AC_Hom=0;AC_Het=6977;AC_Hemi=0;MAF=0.413427;HWE=0;NFAM=6237	.
6	47091799	47091811	6	47092107	47092118	211093	1.6764e+06	+	-	DEL	PASS	211093	N	<DEL>	.	.	.	SVTYPE=DEL;POS=47091802;SVLEN=-313;END=47092115;STRANDS=+-:23871;CIPOS=-3,9;CIEND=-8,3;CIPOS95=0,0;CIEND95=0,0;SU=23871;PE=23871;SR=0;ALG=PROD;AF=0.4857;NSAMP=7619;MSQ=219.61;AN=16834;AC=8176;NS=8438;AC_Hom=1116;AC_Het=7075;AC_Hemi=0;MAF=0.485364;HWE=0;NFAM=6789	.
6	47110790	47111114	15	96339337	96339885	60630	46.68	-	-	BND	LOW	60630_1	N	[15:96339856[N	60630_2	N	[6:47111085[N	SVTYPE=BND;POS=47111085;STRANDS=--:4;IMPRECISE;CIPOS=-294,30;CIEND=-518,30;CIPOS95=-95,30;CIEND95=-175,30;MATEID=60630_2;EVENT=60630;SU=4;PE=4;SR=0;ALG=PROD;AF=0.0001188;NSAMP=2;MSQ=21.02;AN=16834;AC=2;NS=8438;AC_Hom=0;AC_Het=2;AC_Hemi=0;MAF=0.000118511;HWE=1;NFAM=2	SVTYPE=BND;POS=96339856;STRANDS=--:4;IMPRECISE;CIPOS=-518,30;CIEND=-294,30;CIPOS95=-175,30;CIEND95=-95,30;MATEID=60630_1;EVENT=60630;SECONDARY;SU=4;PE=4;SR=0;ALG=PROD;AF=0.0001188;NSAMP=2;MSQ=21.02;AN=16834;AC=2;NS=8438;AC_Hom=0;AC_Het=2;AC_Hemi=0;MAF=0.000118511;HWE=1;NFAM=2
6	47119763	47119809	6	47147196	47147243	281932	1376.39	-	+	DUP	PASS	281932	N	<DUP>	.	.	.	SVTYPE=DUP;POS=47119788;SVLEN=27431;END=47147219;STRANDS=-+:122;CIPOS=-25,21;CIEND=-23,24;CIPOS95=0,0;CIEND95=0,0;SU=122;PE=77;SR=45;ALG=PROD;AF=0.0004752;NSAMP=7;MSQ=196.57;AN=16834;AC=8;NS=8438;AC_Hom=2;AC_Het=6;AC_Hemi=0;MAF=0.000474046;HWE=0.00165852;NFAM=7	.
6	47122542	47122597	6	47123799	47123855	211094	521.37	+	-	DEL	PASS	211094	N	<DEL>	.	.	.	SVTYPE=DEL;POS=47122567;SVLEN=-1262;END=47123829;STRANDS=+-:22;CIPOS=-25,30;CIEND=-30,26;CIPOS95=0,0;CIEND95=0,0;SU=22;PE=18;SR=4;ALG=PROD;AF=0.0001188;NSAMP=2;MSQ=260.69;AN=16834;AC=2;NS=8438;AC_Hom=0;AC_Het=2;AC_Hemi=0;MAF=0.000118511;HWE=1;NFAM=2	.
6	47127073	47127077	6	47127134	47127137	211095	10115.0	+	-	BND	LOW	211095_1	N	N[6:47127136[	211095_2	N	]6:47127075]N	SVTYPE=BND;POS=47127075;STRANDS=+-:340;CIPOS=-2,2;CIEND=-1,2;CIPOS95=0,0;CIEND95=0,0;MATEID=211095_2;EVENT=211095;SU=340;PE=0;SR=340;ALG=PROD;AF=0.003386;NSAMP=56;MSQ=180.62;AN=16834;AC=57;NS=8438;AC_Hom=2;AC_Het=55;AC_Hemi=0;MAF=0.00337758;HWE=0.0905271;NFAM=54	SVTYPE=BND;POS=47127136;STRANDS=+-:340;CIPOS=-1,2;CIEND=-2,2;CIPOS95=0,0;CIEND95=0,0;MATEID=211095_1;EVENT=211095;SECONDARY;SU=340;PE=0;SR=340;ALG=PROD;AF=0.003386;NSAMP=56;MSQ=180.62;AN=16834;AC=57;NS=8438;AC_Hom=2;AC_Het=55;AC_Hemi=0;MAF=0.00337758;HWE=0.0905271;NFAM=54
6	47151440	47151451	6	47151573	47151584	281933	184.84	-	+	DUP	PASS	281933	N	<DUP>	.	.	.	SVTYPE=DUP;POS=47151446;SVLEN=133;END=47151579;STRANDS=-+:6;CIPOS=-6,5;CIEND=-6,5;CIPOS95=0,0;CIEND95=0,0;SU=6;PE=0;SR=6;ALG=PROD;AF=0.0001188;NSAMP=2;MSQ=87.75;AN=16834;AC=2;NS=8438;AC_Hom=0;AC_Het=2;AC_Hemi=0;MAF=0.000118511;HWE=1;NFAM=2	.
6	47163753	47163763	6	47172227	47172247	211096	353.62	+	-	DEL	PASS	211096	N	<DEL>	.	.	.	SVTYPE=DEL;POS=47163758;SVLEN=-8479;END=47172237;STRANDS=+-:16;CIPOS=-5,5;CIEND=-10,10;CIPOS95=0,0;CIEND95=0,0;SU=16;PE=10;SR=6;ALG=PROD;AF=5.94e-05;NSAMP=1;MSQ=353.62;AN=16834;AC=1;NS=8438;AC_Hom=0;AC_Het=1;AC_Hemi=0;MAF=5.92557e-05;HWE=1;NFAM=1	.
6	47165087	47165094	6	47166407	47166409	211097	14077.2	+	-	BND	PASS	211097_1	N	N[6:47166410[	211097_2	N	]6:47165091]N	SVTYPE=BND;POS=47165091;STRANDS=+-:629;CIPOS=-4,3;CIEND=-2,0;CIPOS95=0,0;CIEND95=0,0;MATEID=211097_2;EVENT=211097;SU=629;PE=347;SR=282;ALG=PROD;AF=0.00202;NSAMP=34;MSQ=414.03;AN=16834;AC=34;NS=8438;AC_Hom=0;AC_Het=34;AC_Hemi=0;MAF=0.0020147;HWE=1;NFAM=33	SVTYPE=BND;POS=47166410;STRANDS=+-:629;CIPOS=-2,0;CIEND=-4,3;CIPOS95=0,0;CIEND95=0,0;MATEID=211097_1;EVENT=211097;SECONDARY;SU=629;PE=347;SR=282;ALG=PROD;AF=0.00202;NSAMP=34;MSQ=414.03;AN=16834;AC=34;NS=8438;AC_Hom=0;AC_Het=34;AC_Hemi=0;MAF=0.0020147;HWE=1;NFAM=33
6	47180167	47180184	6	47180340	47180343	211098	477.45	+	-	BND	PASS	211098_1	N	N[6:47180343[	211098_2	N	]6:47180176]N	SVTYPE=BND;POS=47180176;STRANDS=+-:15;CIPOS=-9,8;CIEND=-2,1;CIPOS95=0,0;CIEND95=0,0;MATEID=211098_2;EVENT=211098;SU=15;PE=0;SR=15;ALG=PROD;AF=5.94e-05;NSAMP=1;MSQ=476.61;AN=16834;AC=1;NS=8438;AC_Hom=0;AC_Het=1;AC_Hemi=0;MAF=5.92557e-05;HWE=1;NFAM=1	SVTYPE=BND;POS=47180343;STRANDS=+-:15;CIPOS=-2,1;CIEND=-9,8;CIPOS95=0,0;CIEND95=0,0;MATEID=211098_1;EVENT=211098;SECONDARY;SU=15;PE=0;SR=15;ALG=PROD;AF=5.94e-05;NSAMP=1;MSQ=476.61;AN=16834;AC=1;NS=8438;AC_Hom=0;AC_Het=1;AC_Hemi=0;MAF=5.92557e-05;HWE=1;NFAM=1
6	47255648	47255847	11	6723053	6723200	58995	6055.54	-	+	BND	LOW	58995_1	N	]11:6723066]N	58995_2	N	N[6:47255818[	SVTYPE=BND;POS=47255818;STRANDS=-+:986;IMPRECISE;CIPOS=-169,30;CIEND=-13,134;CIPOS95=-6,6;CIEND95=-2,2;MATEID=58995_2;EVENT=58995;SU=986;PE=986;SR=0;ALG=PROD;AF=0.01313;NSAMP=221;MSQ=26.56;AN=16834;AC=221;NS=8438;AC_Hom=0;AC_Het=222;AC_Hemi=0;MAF=0.0131548;HWE=0.407041;NFAM=201	SVTYPE=BND;POS=6723066;STRANDS=-+:986;IMPRECISE;CIPOS=-13,134;CIEND=-169,30;CIPOS95=-2,2;CIEND95=-6,6;MATEID=58995_1;EVENT=58995;SECONDARY;SU=986;PE=986;SR=0;ALG=PROD;AF=0.01313;NSAMP=221;MSQ=26.56;AN=16834;AC=221;NS=8438;AC_Hom=0;AC_Het=222;AC_Hemi=0;MAF=0.0131548;HWE=0.407041;NFAM=201
6	47256024	47256309	11	6723119	6723292	58996	2323.89	+	-	BND	LOW	58996_1	N	N[11:6723283[	58996_2	N	]6:47256036]N	SVTYPE=BND;POS=47256036;STRANDS=+-:454;IMPRECISE;CIPOS=-12,273;CIEND=-163,10;CIPOS95=-12,21;CIEND95=-4,4;MATEID=58996_2;EVENT=58996;SU=454;PE=454;SR=0;ALG=PROD;AF=0.005406;NSAMP=91;MSQ=24.49;AN=16834;AC=91;NS=8438;AC_Hom=0;AC_Het=92;AC_Hemi=0;MAF=0.00545153;HWE=1;NFAM=88	SVTYPE=BND;POS=6723283;STRANDS=+-:454;IMPRECISE;CIPOS=-163,10;CIEND=-12,273;CIPOS95=-4,4;CIEND95=-12,21;MATEID=58996_1;EVENT=58996;SECONDARY;SU=454;PE=454;SR=0;ALG=PROD;AF=0.005406;NSAMP=91;MSQ=24.49;AN=16834;AC=91;NS=8438;AC_Hom=0;AC_Het=92;AC_Hemi=0;MAF=0.00545153;HWE=1;NFAM=88
6	47280155	47280155	6	47280234	47280234	211099	2.74349e+06	+	-	MEI	PASS	211099	N	<DEL:ME:SINE|Alu|AluYb8>	.	.	.	SVTYPE=MEI;POS=47280155;SVLEN=-79;END=47280234;STRANDS=+-:94018;CIPOS=0,0;CIEND=0,0;CIPOS95=0,0;CIEND95=0,0;SU=94018;PE=196;SR=93822;ALG=PROD;AF=0.5519;NSAMP=6383;MSQ=429.21;AN=16834;AC=9291;NS=8438;AC_Hom=5824;AC_Het=3482;AC_Hemi=0;MAF=0.448566;HWE=0;NFAM=5803	.
6	47280526	47280671	6	47284260	47284485	281934	122.37	-	+	DUP	PASS	281934	N	<DUP>	.	.	.	SVTYPE=DUP;POS=47280661;SVLEN=3609;END=47284270;STRANDS=-+:10;IMPRECISE;CIPOS=-135,10;CIEND=-10,215;CIPOS95=-63,2;CIEND95=-1,56;SU=10;PE=10;SR=0;ALG=PROD;AF=5.94e-05;NSAMP=1;MSQ=122.23;AN=16834;AC=1;NS=8438;AC_Hom=0;AC_Het=1;AC_Hemi=0;MAF=5.92557e-05;HWE=1;NFAM=1	.
6	47297269	47297277	6	47300274	47300282	211100	6128.94	+	-	BND	PASS	211100_1	N	N[6:47300281[	211100_2	N	]6:47297273]N	SVTYPE=BND;POS=47297273;STRANDS=+-:225;CIPOS=-4,4;CIEND=-6,2;CIPOS95=0,0;CIEND95=0,0;MATEID=211100_2;EVENT=211100;SU=225;PE=142;SR=83;ALG=PROD;AF=0.001247;NSAMP=21;MSQ=291.81;AN=16834;AC=21;NS=8438;AC_Hom=0;AC_Het=21;AC_Hemi=0;MAF=0.00124437;HWE=1;NFAM=21	SVTYPE=BND;POS=47300281;STRANDS=+-:225;CIPOS=-6,2;CIEND=-4,4;CIPOS95=0,0;CIEND95=0,0;MATEID=211100_1;EVENT=211100;SECONDARY;SU=225;PE=142;SR=83;ALG=PROD;AF=0.001247;NSAMP=21;MSQ=291.81;AN=16834;AC=21;NS=8438;AC_Hom=0;AC_Het=21;AC_Hemi=0;MAF=0.00124437;HWE=1;NFAM=21
6	47300830	47300840	6	47304470	47304478	211101	20975.8	+	-	DEL	PASS	211101	N	<DEL>	.	.	.	SVTYPE=DEL;POS=47300833;SVLEN=-3644;END=47304477;STRANDS=+-:669;CIPOS=-3,7;CIEND=-7,1;CIPOS95=0,0;CIEND95=0,0;SU=669;PE=575;SR=94;ALG=PROD;AF=0.004039;NSAMP=68;MSQ=308.47;AN=16834;AC=68;NS=8438;AC_Hom=0;AC_Het=68;AC_Hemi=0;MAF=0.00402939;HWE=1;NFAM=66	.
6	47309685	47309702	6	47309816	47309833	211102	146.79	+	-	BND	LOW	211102_1	N	N[6:47309826[	211102_2	N	]6:47309694]N	SVTYPE=BND;POS=47309694;STRANDS=+-:4;CIPOS=-9,8;CIEND=-9,8;CIPOS95=0,0;CIEND95=0,0;MATEID=211102_2;EVENT=211102;SU=4;PE=0;SR=4;ALG=PROD;AF=5.94e-05;NSAMP=1;MSQ=146.78;AN=16834;AC=1;NS=8438;AC_Hom=0;AC_Het=1;AC_Hemi=0;MAF=5.92557e-05;HWE=1;NFAM=1	SVTYPE=BND;POS=47309826;STRANDS=+-:4;CIPOS=-9,8;CIEND=-9,8;CIPOS95=0,0;CIEND95=0,0;MATEID=211102_1;EVENT=211102;SECONDARY;SU=4;PE=0;SR=4;ALG=PROD;AF=5.94e-05;NSAMP=1;MSQ=146.78;AN=16834;AC=1;NS=8438;AC_Hom=0;AC_Het=1;AC_Hemi=0;MAF=5.92557e-05;HWE=1;NFAM=1
6	47333486	47333680	6	47455265	47455497	281935	406.55	-	+	DUP	PASS	281935	N	<DUP>	.	.	.	SVTYPE=DUP;POS=47333650;SVLEN=121645;END=47455295;STRANDS=-+:35;IMPRECISE;CIPOS=-164,30;CIEND=-30,202;CIPOS95=-38,30;CIEND95=-30,32;SU=35;PE=35;SR=0;ALG=PROD;AF=0.0001782;NSAMP=2;MSQ=202.07;AN=16834;AC=3;NS=8438;AC_Hom=2;AC_Het=1;AC_Hemi=0;MAF=0.000177767;HWE=0.000177778;NFAM=1	.
6	47364201	47364331	16	71891027	71891302	60881	344.53	-	+	BND	PASS	60881_1	N	]16:71891037]N	60881_2	N	N[6:47364325[	SVTYPE=BND;POS=47364325;STRANDS=-+:11;IMPRECISE;CIPOS=-123,7;CIEND=-10,265;CIPOS95=-57,0;CIEND95=-1,59;MATEID=60881_2;EVENT=60881;SU=11;PE=11;SR=0;ALG=PROD;AF=5.94e-05;NSAMP=1;MSQ=344.53;AN=16834;AC=1;NS=8438;AC_Hom=0;AC_Het=1;AC_Hemi=0;MAF=5.92557e-05;HWE=1;NFAM=1	SVTYPE=BND;POS=71891037;STRANDS=-+:11;IMPRECISE;CIPOS=-10,265;CIEND=-123,7;CIPOS95=-1,59;CIEND95=-57,0;MATEID=60881_1;EVENT=60881;SECONDARY;SU=11;PE=11;SR=0;ALG=PROD;AF=5.94e-05;NSAMP=1;MSQ=344.53;AN=16834;AC=1;NS=8438;AC_Hom=0;AC_Het=1;AC_Hemi=0;MAF=5.92557e-05;HWE=1;NFAM=1
6	47364331	47364337	16	71879897	71879915	60880	50.85	+	-	BND	LOW	60880_1	N	N[16:71879906[	60880_2	N	]6:47364335]N	SVTYPE=BND;POS=47364335;STRANDS=+-:13;CIPOS=-4,2;CIEND=-8,10;CIPOS95=0,0;CIEND95=0,0;MATEID=60880_2;EVENT=60880;SU=13;PE=3;SR=10;ALG=PROD;AF=5.94e-05;NSAMP=1;MSQ=50.85;AN=16834;AC=1;NS=8438;AC_Hom=0;AC_Het=1;AC_Hemi=0;MAF=5.92557e-05;HWE=1;NFAM=1	SVTYPE=BND;POS=71879906;STRANDS=+-:13;CIPOS=-8,10;CIEND=-4,2;CIPOS95=0,0;CIEND95=0,0;MATEID=60880_1;EVENT=60880;SECONDARY;SU=13;PE=3;SR=10;ALG=PROD;AF=5.94e-05;NSAMP=1;MSQ=50.85;AN=16834;AC=1;NS=8438;AC_Hom=0;AC_Het=1;AC_Hemi=0;MAF=5.92557e-05;HWE=1;NFAM=1
6	47380237	47380254	6	47380572	47380589	211103	17.76	+	-	BND	LOW	211103_1	N	N[6:47380582[	211103_2	N	]6:47380246]N	SVTYPE=BND;POS=47380246;STRANDS=+-:4;CIPOS=-9,8;CIEND=-9,8;CIPOS95=0,0;CIEND95=0,0;MATEID=211103_2;EVENT=211103;SU=4;PE=0;SR=4;ALG=PROD;AF=5.94e-05;NSAMP=1;MSQ=14.92;AN=16834;AC=1;NS=8438;AC_Hom=0;AC_Het=1;AC_Hemi=0;MAF=5.92557e-05;HWE=1;NFAM=1	SVTYPE=BND;POS=47380582;STRANDS=+-:4;CIPOS=-9,8;CIEND=-9,8;CIPOS95=0,0;CIEND95=0,0;MATEID=211103_1;EVENT=211103;SECONDARY;SU=4;PE=0;SR=4;ALG=PROD;AF=5.94e-05;NSAMP=1;MSQ=14.92;AN=16834;AC=1;NS=8438;AC_Hom=0;AC_Het=1;AC_Hemi=0;MAF=5.92557e-05;HWE=1;NFAM=1
6	47396888	47397180	7	130372003	130372402	62536	3730.65	+	+	BND	LOW	62536_1	N	N]7:130372011]	62536_2	N	N]6:47396899]	SVTYPE=BND;POS=47396899;STRANDS=++:31;IMPRECISE;CIPOS=-11,281;CIEND=-8,391;CIPOS95=-11,96;CIEND95=-8,101;MATEID=62536_2;EVENT=62536;SU=31;PE=31;SR=0;ALG=PROD;AF=0.0101;NSAMP=170;MSQ=20.85;AN=16834;AC=170;NS=8438;AC_Hom=0;AC_Het=170;AC_Hemi=0;MAF=0.0100735;HWE=1;NFAM=165	SVTYPE=BND;POS=130372011;STRANDS=++:31;IMPRECISE;CIPOS=-8,391;CIEND=-11,281;CIPOS95=-8,101;CIEND95=-11,96;MATEID=62536_1;EVENT=62536;SECONDARY;SU=31;PE=31;SR=0;ALG=PROD;AF=0.0101;NSAMP=170;MSQ=20.85;AN=16834;AC=170;NS=8438;AC_Hom=0;AC_Het=170;AC_Hemi=0;MAF=0.0100735;HWE=1;NFAM=165
6	47413461	47413481	6	47413620	47413640	211104	80.98	+	-	DEL	PASS	211104	N	<DEL>	.	.	.	SVTYPE=DEL;POS=47413471;SVLEN=-159;END=47413630;STRANDS=+-:5;CIPOS=-10,10;CIEND=-10,10;CIPOS95=0,0;CIEND95=0,0;SU=5;PE=0;SR=5;ALG=PROD;AF=5.94e-05;NSAMP=1;MSQ=80.91;AN=16834;AC=1;NS=8438;AC_Hom=0;AC_Het=1;AC_Hemi=0;MAF=5.92557e-05;HWE=1;NFAM=1	.
6	47420585	47420587	6	47420939	47420956	281936	460.05	-	+	BND	LOW	281936_1	N	]6:47420946]N	281936_2	N	N[6:47420588[	SVTYPE=BND;POS=47420588;STRANDS=-+:32;CIPOS=-2,0;CIEND=-7,10;CIPOS95=0,0;CIEND95=0,0;MATEID=281936_2;EVENT=281936;SU=32;PE=19;SR=13;ALG=PROD;AF=0.0001782;NSAMP=2;MSQ=229.36;AN=16834;AC=3;NS=8438;AC_Hom=2;AC_Het=1;AC_Hemi=0;MAF=0.000177767;HWE=0.000177778;NFAM=2	SVTYPE=BND;POS=47420946;STRANDS=-+:32;CIPOS=-7,10;CIEND=-2,0;CIPOS95=0,0;CIEND95=0,0;MATEID=281936_1;EVENT=281936;SECONDARY;SU=32;PE=19;SR=13;ALG=PROD;AF=0.0001782;NSAMP=2;MSQ=229.36;AN=16834;AC=3;NS=8438;AC_Hom=2;AC_Het=1;AC_Hemi=0;MAF=0.000177767;HWE=0.000177778;NFAM=2
6	47432321	47432326	6	47432466	47432471	211105	4342.34	+	-	BND	PASS	211105_1	N	N[6:47432470[	211105_2	N	]6:47432324]N	SVTYPE=BND;POS=47432324;STRANDS=+-:147;CIPOS=-3,2;CIEND=-3,2;CIPOS95=0,0;CIEND95=0,0;MATEID=211105_2;EVENT=211105;SU=147;PE=5;SR=142;ALG=PROD;AF=0.0009505;NSAMP=16;MSQ=271.4;AN=16834;AC=16;NS=8438;AC_Hom=0;AC_Het=16;AC_Hemi=0;MAF=0.000948092;HWE=1;NFAM=16	SVTYPE=BND;POS=47432470;STRANDS=+-:147;CIPOS=-3,2;CIEND=-3,2;CIPOS95=0,0;CIEND95=0,0;MATEID=211105_1;EVENT=211105;SECONDARY;SU=147;PE=5;SR=142;ALG=PROD;AF=0.0009505;NSAMP=16;MSQ=271.4;AN=16834;AC=16;NS=8438;AC_Hom=0;AC_Het=16;AC_Hemi=0;MAF=0.000948092;HWE=1;NFAM=16
6	47447897	47447910	6	47449280	47449295	281937	206.94	-	+	DUP	PASS	281937	N	<DUP>	.	.	.	SVTYPE=DUP;POS=47447907;SVLEN=1378;END=47449285;STRANDS=-+:18;IMPRECISE;CIPOS=-10,3;CIEND=-5,10;CIPOS95=-1,0;CIEND95=-1,1;SU=18;PE=16;SR=2;ALG=PROD;AF=5.94e-05;NSAMP=1;MSQ=206.4;AN=16834;AC=1;NS=8438;AC_Hom=0;AC_Het=1;AC_Hemi=0;MAF=5.92557e-05;HWE=1;NFAM=1	.
6	47464686	47464691	6	47471558	47471565	211106	566.59	+	-	DEL	PASS	211106	N	<DEL>	.	.	.	SVTYPE=DEL;POS=47464689;SVLEN=-6873;END=47471562;STRANDS=+-:24;CIPOS=-3,2;CIEND=-4,3;CIPOS95=0,0;CIEND95=0,0;SU=24;PE=15;SR=9;ALG=PROD;AF=5.94e-05;NSAMP=1;MSQ=566.59;AN=16834;AC=1;NS=8438;AC_Hom=0;AC_Het=1;AC_Hemi=0;MAF=5.92557e-05;HWE=1;NFAM=1	.
6	47473249	47473610	8	129837839	129838165	63017	1305.8	+	-	BND	LOW	63017_1	N	N[8:129838156[	63017_2	N	]6:47473259]N	SVTYPE=BND;POS=47473259;STRANDS=+-:5;IMPRECISE;CIPOS=-10,351;CIEND=-316,10;CIPOS95=-1,136;CIEND95=-136,1;MATEID=63017_2;EVENT=63017;SU=5;PE=5;SR=0;ALG=PROD;AF=0.004277;NSAMP=72;MSQ=16.02;AN=16834;AC=72;NS=8438;AC_Hom=0;AC_Het=72;AC_Hemi=0;MAF=0.00426641;HWE=1;NFAM=72	SVTYPE=BND;POS=129838156;STRANDS=+-:5;IMPRECISE;CIPOS=-316,10;CIEND=-10,351;CIPOS95=-136,1;CIEND95=-1,136;MATEID=63017_1;EVENT=63017;SECONDARY;SU=5;PE=5;SR=0;ALG=PROD;AF=0.004277;NSAMP=72;MSQ=16.02;AN=16834;AC=72;NS=8438;AC_Hom=0;AC_Het=72;AC_Hemi=0;MAF=0.00426641;HWE=1;NFAM=72
6	47473336	47473827	19	40624683	40625217	61611	150.29	+	+	BND	LOW	61611_1	N	N]19:40624693]	61611_2	N	N]6:47473346]	SVTYPE=BND;POS=47473346;STRANDS=++:4;IMPRECISE;CIPOS=-10,481;CIEND=-10,524;CIPOS95=-1,156;CIEND95=-1,181;MATEID=61611_2;EVENT=61611;SU=4;PE=4;SR=0;ALG=PROD;AF=0.0004159;NSAMP=7;MSQ=16.49;AN=16832;AC=7;NS=8437;AC_Hom=0;AC_Het=7;AC_Hemi=0;MAF=0.000414839;HWE=1;NFAM=7	SVTYPE=BND;POS=40624693;STRANDS=++:4;IMPRECISE;CIPOS=-10,524;CIEND=-10,481;CIPOS95=-1,181;CIEND95=-1,156;MATEID=61611_1;EVENT=61611;SECONDARY;SU=4;PE=4;SR=0;ALG=PROD;AF=0.0004159;NSAMP=7;MSQ=16.49;AN=16832;AC=7;NS=8437;AC_Hom=0;AC_Het=7;AC_Hemi=0;MAF=0.000414839;HWE=1;NFAM=7
6	47474556	47474593	16	30826584	30826643	60770	97.92	+	-	BND	LOW	60770_1	N	N[16:30826615[	60770_2	N	]6:47474563]N	SVTYPE=BND;POS=47474563;STRANDS=+-:9;IMPRECISE;CIPOS=-7,30;CIEND=-30,29;CIPOS95=-7,23;CIEND95=-3,3;MATEID=60770_2;EVENT=60770;SU=9;PE=8;SR=1;ALG=PROD;AF=0.000297;NSAMP=5;MSQ=18.52;AN=16834;AC=5;NS=8438;AC_Hom=0;AC_Het=5;AC_Hemi=0;MAF=0.000296279;HWE=1;NFAM=5	SVTYPE=BND;POS=30826615;STRANDS=+-:9;IMPRECISE;CIPOS=-30,29;CIEND=-7,30;CIPOS95=-3,3;CIEND95=-7,23;MATEID=60770_1;EVENT=60770;SECONDARY;SU=9;PE=8;SR=1;ALG=PROD;AF=0.000297;NSAMP=5;MSQ=18.52;AN=16834;AC=5;NS=8438;AC_Hom=0;AC_Het=5;AC_Hemi=0;MAF=0.000296279;HWE=1;NFAM=5
6	47474581	47474596	12	124420813	124420833	59783	77.78	+	+	BND	LOW	59783_1	N	N]12:124420823]	59783_2	N	N]6:47474587]	SVTYPE=BND;POS=47474587;STRANDS=++:9;IMPRECISE;CIPOS=-6,9;CIEND=-10,10;CIPOS95=-1,1;CIEND95=-1,1;MATEID=59783_2;EVENT=59783;SU=9;PE=6;SR=3;ALG=PROD;AF=5.94e-05;NSAMP=1;MSQ=74.83;AN=16834;AC=1;NS=8438;AC_Hom=0;AC_Het=1;AC_Hemi=0;MAF=5.92557e-05;HWE=1;NFAM=1	SVTYPE=BND;POS=124420823;STRANDS=++:9;IMPRECISE;CIPOS=-10,10;CIEND=-6,9;CIPOS95=-1,1;CIEND95=-1,1;MATEID=59783_1;EVENT=59783;SECONDARY;SU=9;PE=6;SR=3;ALG=PROD;AF=5.94e-05;NSAMP=1;MSQ=74.83;AN=16834;AC=1;NS=8438;AC_Hom=0;AC_Het=1;AC_Hemi=0;MAF=5.92557e-05;HWE=1;NFAM=1
6	47543405	47543452	6	47543540	47543587	211107	758.44	+	-	DEL	PASS	211107	N	<DEL>	.	.	.	SVTYPE=DEL;POS=47543429;SVLEN=-135;END=47543564;STRANDS=+-:21;CIPOS=-24,23;CIEND=-24,23;CIPOS95=0,0;CIEND95=0,0;SU=21;PE=0;SR=21;ALG=PROD;AF=0.0001188;NSAMP=2;MSQ=379.17;AN=16834;AC=2;NS=8438;AC_Hom=0;AC_Het=2;AC_Hemi=0;MAF=0.000118511;HWE=1;NFAM=2	.
6	47557084	47557175	6	73745673	73745800	311979	148330.0	+	+	INV	LOW	311979	N	<INV>	.	.	.	SVTYPE=INV;POS=47557130;SVLEN=26188625;END=73745755;STRANDS=++:15,--:4;IMPRECISE;CIPOS=-46,45;CIEND=-82,45;CIPOS95=-14,14;CIEND95=-53,45;SU=19;PE=0;SR=19;ALG=SUM;AF=0.1992;NSAMP=3353;MSQ=43.69;AN=16834;AC=3353;NS=8438;AC_Hom=0;AC_Het=3365;AC_Hemi=0;MAF=0.199396;HWE=0;NFAM=3015	.
6	47557086	47557143	8	74312020	74312077	62833	91872.9	-	-	BND	LOW	62833_1	N	[8:74312050[N	62833_2	N	[6:47557116[N	SVTYPE=BND;POS=47557116;STRANDS=--:8;CIPOS=-29,28;CIEND=-29,28;CIPOS95=0,0;CIEND95=0,0;MATEID=62833_2;EVENT=62833;SU=8;PE=0;SR=8;ALG=PROD;AF=0.1559;NSAMP=2625;MSQ=34.39;AN=16834;AC=2625;NS=8438;AC_Hom=0;AC_Het=2634;AC_Hemi=0;MAF=0.15608;HWE=0;NFAM=2350	SVTYPE=BND;POS=74312050;STRANDS=--:8;CIPOS=-29,28;CIEND=-29,28;CIPOS95=0,0;CIEND95=0,0;MATEID=62833_1;EVENT=62833;SECONDARY;SU=8;PE=0;SR=8;ALG=PROD;AF=0.1559;NSAMP=2625;MSQ=34.39;AN=16834;AC=2625;NS=8438;AC_Hom=0;AC_Het=2634;AC_Hemi=0;MAF=0.15608;HWE=0;NFAM=2350
6	47557086	47557143	X	70613042	70613099	63657	88613.7	-	-	BND	LOW	63657_1	N	[X:70613072[N	63657_2	N	[6:47557116[N	SVTYPE=BND;POS=47557116;STRANDS=--:27;CIPOS=-29,28;CIEND=-29,28;CIPOS95=0,0;CIEND95=0,0;MATEID=63657_2;EVENT=63657;SU=27;PE=0;SR=27;ALG=PROD;AF=0.154;NSAMP=2592;MSQ=33.63;AN=16834;AC=2592;NS=8438;AC_Hom=0;AC_Het=2598;AC_Hemi=0;MAF=0.153946;HWE=0;NFAM=2354	SVTYPE=BND;POS=70613072;STRANDS=--:27;CIPOS=-29,28;CIEND=-29,28;CIPOS95=0,0;CIEND95=0,0;MATEID=63657_1;EVENT=63657;SECONDARY;SU=27;PE=0;SR=27;ALG=PROD;AF=0.154;NSAMP=2592;MSQ=33.63;AN=16834;AC=2592;NS=8438;AC_Hom=0;AC_Het=2598;AC_Hemi=0;MAF=0.153946;HWE=0;NFAM=2354
6	47557106	47557123	9	80045923	80045940	63208	156391.0	-	-	BND	LOW	63208_1	N	[9:80045933[N	63208_2	N	[6:47557116[N	SVTYPE=BND;POS=47557116;STRANDS=--:4;CIPOS=-9,8;CIEND=-9,8;CIPOS95=0,0;CIEND95=0,0;MATEID=63208_2;EVENT=63208;SU=4;PE=0;SR=4;ALG=PROD;AF=0.2211;NSAMP=3698;MSQ=41.83;AN=16834;AC=3722;NS=8438;AC_Hom=48;AC_Het=3684;AC_Hemi=0;MAF=0.221142;HWE=0;NFAM=3314	SVTYPE=BND;POS=80045933;STRANDS=--:4;CIPOS=-9,8;CIEND=-9,8;CIPOS95=0,0;CIEND95=0,0;MATEID=63208_1;EVENT=63208;SECONDARY;SU=4;PE=0;SR=4;ALG=PROD;AF=0.2211;NSAMP=3698;MSQ=41.83;AN=16834;AC=3722;NS=8438;AC_Hom=48;AC_Het=3684;AC_Hemi=0;MAF=0.221142;HWE=0;NFAM=3314
6	47557121	47557138	10	53362541	53362558	58563	10.47	+	+	BND	LOW	58563_1	N	N]10:53362550]	58563_2	N	N]6:47557130]	SVTYPE=BND;POS=47557130;STRANDS=++:4;CIPOS=-9,8;CIEND=-9,8;CIPOS95=0,0;CIEND95=0,0;MATEID=58563_2;EVENT=58563;SU=4;PE=0;SR=4;ALG=PROD;AF=5.94e-05;NSAMP=1;MSQ=9.47;AN=16834;AC=1;NS=8438;AC_Hom=0;AC_Het=1;AC_Hemi=0;MAF=5.92557e-05;HWE=1;NFAM=1	SVTYPE=BND;POS=53362550;STRANDS=++:4;CIPOS=-9,8;CIEND=-9,8;CIPOS95=0,0;CIEND95=0,0;MATEID=58563_1;EVENT=58563;SECONDARY;SU=4;PE=0;SR=4;ALG=PROD;AF=5.94e-05;NSAMP=1;MSQ=9.47;AN=16834;AC=1;NS=8438;AC_Hom=0;AC_Het=1;AC_Hemi=0;MAF=5.92557e-05;HWE=1;NFAM=1
6	47564730	47564730	6	47566910	47566910	211108	181670.0	+	-	DEL	PASS	211108	N	<DEL>	.	.	.	SVTYPE=DEL;POS=47564730;SVLEN=-2180;END=47566910;STRANDS=+-:7962;CIPOS=0,0;CIEND=0,0;CIPOS95=0,0;CIEND95=0,0;SU=7962;PE=4156;SR=3806;ALG=PROD;AF=0.02293;NSAMP=382;MSQ=472.06;AN=16834;AC=386;NS=8438;AC_Hom=8;AC_Het=380;AC_Hemi=0;MAF=0.0229912;HWE=1;NFAM=270	.
6	47583811	47583828	6	47584095	47584112	211109	778.43	+	-	MEI	PASS	211109	N	<DEL:ME:SINE|Alu|AluSx>	.	.	.	SVTYPE=MEI;POS=47583820;SVLEN=-284;END=47584104;STRANDS=+-:4;IMPRECISE;CIPOS=-9,8;CIEND=-9,8;CIPOS95=0,1;CIEND95=0,0;SU=4;PE=0;SR=4;ALG=PROD;AF=0.002733;NSAMP=46;MSQ=14.7;AN=16834;AC=46;NS=8438;AC_Hom=0;AC_Het=47;AC_Hemi=0;MAF=0.00278502;HWE=1;NFAM=46	.
6	47592888	47592907	6	47596906	47596911	211110	548.49	+	-	DEL	PASS	211110	N	<DEL>	.	.	.	SVTYPE=DEL;POS=47592897;SVLEN=-4012;END=47596909;STRANDS=+-:21;CIPOS=-9,10;CIEND=-3,2;CIPOS95=0,0;CIEND95=0,0;SU=21;PE=11;SR=10;ALG=PROD;AF=5.94e-05;NSAMP=1;MSQ=548.49;AN=16834;AC=1;NS=8438;AC_Hom=0;AC_Het=1;AC_Hemi=0;MAF=5.92557e-05;HWE=1;NFAM=1	.
6	47608265	47608343	6	47610899	47610976	211111	1951.0	+	-	DEL	PASS	211111	N	<DEL>	.	.	.	SVTYPE=DEL;POS=47608296;SVLEN=-2653;END=47610949;STRANDS=+-:67;CIPOS=-31,47;CIEND=-50,27;CIPOS95=0,0;CIEND95=0,0;SU=67;PE=53;SR=14;ALG=PROD;AF=0.0003564;NSAMP=6;MSQ=325.17;AN=16834;AC=6;NS=8438;AC_Hom=0;AC_Het=6;AC_Hemi=0;MAF=0.000355534;HWE=1;NFAM=6	.
6	47622792	47622901	14	20384898	20385223	60101	176732.0	+	-	BND	LOW	60101_1	N	N[14:20385203[	60101_2	N	]6:47622833]N	SVTYPE=BND;POS=47622833;STRANDS=+-:4316;IMPRECISE;CIPOS=-41,68;CIEND=-304,21;CIPOS95=-2,2;CIEND95=-33,21;MATEID=60101_2;EVENT=60101;SU=4316;PE=4316;SR=0;ALG=PROD;AF=0.1659;NSAMP=2792;MSQ=62.94;AN=16834;AC=2792;NS=8438;AC_Hom=0;AC_Het=2799;AC_Hemi=0;MAF=0.165857;HWE=0;NFAM=2436	SVTYPE=BND;POS=20385203;STRANDS=+-:4316;IMPRECISE;CIPOS=-304,21;CIEND=-41,68;CIPOS95=-33,21;CIEND95=-2,2;MATEID=60101_1;EVENT=60101;SECONDARY;SU=4316;PE=4316;SR=0;ALG=PROD;AF=0.1659;NSAMP=2792;MSQ=62.94;AN=16834;AC=2792;NS=8438;AC_Hom=0;AC_Het=2799;AC_Hemi=0;MAF=0.165857;HWE=0;NFAM=2436
6	47622860	47622860	14	20385331	20385331	60102	228721.0	-	+	BND	LOW	60102_1	N	]14:20385331]N	60102_2	N	N[6:47622861[	SVTYPE=BND;POS=47622861;STRANDS=-+:3884;CIPOS=0,0;CIEND=0,0;CIPOS95=0,0;CIEND95=0,0;MATEID=60102_2;EVENT=60102;SU=3884;PE=2788;SR=1096;ALG=PROD;AF=0.1932;NSAMP=3234;MSQ=70.42;AN=16834;AC=3253;NS=8438;AC_Hom=38;AC_Het=3220;AC_Hemi=0;MAF=0.193055;HWE=0;NFAM=2819	SVTYPE=BND;POS=20385331;STRANDS=-+:3884;CIPOS=0,0;CIEND=0,0;CIPOS95=0,0;CIEND95=0,0;MATEID=60102_1;EVENT=60102;SECONDARY;SU=3884;PE=2788;SR=1096;ALG=PROD;AF=0.1932;NSAMP=3234;MSQ=70.42;AN=16834;AC=3253;NS=8438;AC_Hom=38;AC_Het=3220;AC_Hemi=0;MAF=0.193055;HWE=0;NFAM=2819
6	47626538	47626619	6	47627421	47627525	311980	176.58	+	+	INV	LOW	311980	N	<INV>	.	.	.	SVTYPE=INV;POS=47626568;SVLEN=927;END=47627495;STRANDS=++:10,--:8;IMPRECISE;CIPOS=-30,51;CIEND=-74,30;CIPOS95=-21,21;CIEND95=-49,30;SU=18;PE=1;SR=17;ALG=PROD;AF=5.94e-05;NSAMP=1;MSQ=176.58;AN=16834;AC=1;NS=8438;AC_Hom=0;AC_Het=1;AC_Hemi=0;MAF=5.92557e-05;HWE=1;NFAM=1	.
6	47633762	47633821	7	139565342	139565382	62565	67238.2	-	-	BND	LOW	62565_1	N	[7:139565375[N	62565_2	N	[6:47633812[N	SVTYPE=BND;POS=47633812;STRANDS=--:542;CIPOS=-49,10;CIEND=-32,8;CIPOS95=0,0;CIEND95=0,0;MATEID=62565_2;EVENT=62565;SU=542;PE=540;SR=2;ALG=PROD;AF=0.1202;NSAMP=2023;MSQ=32.44;AN=16834;AC=2024;NS=8438;AC_Hom=2;AC_Het=2028;AC_Hemi=0;MAF=0.120289;HWE=0;NFAM=1898	SVTYPE=BND;POS=139565375;STRANDS=--:542;CIPOS=-32,8;CIEND=-49,10;CIPOS95=0,0;CIEND95=0,0;MATEID=62565_1;EVENT=62565;SECONDARY;SU=542;PE=540;SR=2;ALG=PROD;AF=0.1202;NSAMP=2023;MSQ=32.44;AN=16834;AC=2024;NS=8438;AC_Hom=2;AC_Het=2028;AC_Hemi=0;MAF=0.120289;HWE=0;NFAM=1898
6	47633808	47634281	7	139565506	139565980	62566	56583.3	+	+	BND	LOW	62566_1	N	N]7:139565519]	62566_2	N	N]6:47633818]	SVTYPE=BND;POS=47633818;STRANDS=++:50;IMPRECISE;CIPOS=-10,463;CIEND=-13,461;CIPOS95=-10,70;CIEND95=-13,84;MATEID=62566_2;EVENT=62566;SU=50;PE=50;SR=0;ALG=PROD;AF=0.1045;NSAMP=1759;MSQ=31.52;AN=16834;AC=1759;NS=8438;AC_Hom=0;AC_Het=1764;AC_Hemi=0;MAF=0.104527;HWE=2.8026e-45;NFAM=1623	SVTYPE=BND;POS=139565519;STRANDS=++:50;IMPRECISE;CIPOS=-13,461;CIEND=-10,463;CIPOS95=-13,84;CIEND95=-10,70;MATEID=62566_1;EVENT=62566;SECONDARY;SU=50;PE=50;SR=0;ALG=PROD;AF=0.1045;NSAMP=1759;MSQ=31.52;AN=16834;AC=1759;NS=8438;AC_Hom=0;AC_Het=1764;AC_Hemi=0;MAF=0.104527;HWE=2.8026e-45;NFAM=1623
6	47633816	47634191	10	50394072	50394500	58564	3002.74	+	+	BND	LOW	58564_1	N	N]10:50394079]	58564_2	N	N]6:47633826]	SVTYPE=BND;POS=47633826;STRANDS=++:5;IMPRECISE;CIPOS=-10,365;CIEND=-7,421;CIPOS95=-1,127;CIEND95=0,166;MATEID=58564_2;EVENT=58564;SU=5;PE=5;SR=0;ALG=PROD;AF=0.008792;NSAMP=139;MSQ=20.15;AN=16834;AC=148;NS=8438;AC_Hom=18;AC_Het=130;AC_Hemi=0;MAF=0.00876985;HWE=1.22809e-08;NFAM=133	SVTYPE=BND;POS=50394079;STRANDS=++:5;IMPRECISE;CIPOS=-7,421;CIEND=-10,365;CIPOS95=0,166;CIEND95=-1,127;MATEID=58564_1;EVENT=58564;SECONDARY;SU=5;PE=5;SR=0;ALG=PROD;AF=0.008792;NSAMP=139;MSQ=20.15;AN=16834;AC=148;NS=8438;AC_Hom=18;AC_Het=130;AC_Hemi=0;MAF=0.00876985;HWE=1.22809e-08;NFAM=133
6	47642327	47642347	6	47654990	47655006	281938	196.85	-	+	DUP	PASS	281938	N	<DUP>	.	.	.	SVTYPE=DUP;POS=47642337;SVLEN=12659;END=47654996;STRANDS=-+:21;CIPOS=-10,10;CIEND=-6,10;CIPOS95=0,0;CIEND95=0,0;SU=21;PE=13;SR=8;ALG=PROD;AF=5.94e-05;NSAMP=1;MSQ=196.51;AN=16834;AC=1;NS=8438;AC_Hom=0;AC_Het=1;AC_Hemi=0;MAF=5.92557e-05;HWE=1;NFAM=1	.
6	47647324	47647344	6	47658438	47658449	311981	212.66	-	-	BND	LOW	311981_1	N	[6:47658447[N	311981_2	N	[6:47647335[N	SVTYPE=BND;POS=47647335;STRANDS=--:14;CIPOS=-10,10;CIEND=-8,3;CIPOS95=0,0;CIEND95=0,0;MATEID=311981_2;EVENT=311981;SU=14;PE=10;SR=4;ALG=PROD;AF=5.94e-05;NSAMP=1;MSQ=212.66;AN=16834;AC=1;NS=8438;AC_Hom=0;AC_Het=1;AC_Hemi=0;MAF=5.92557e-05;HWE=1;NFAM=1	SVTYPE=BND;POS=47658447;STRANDS=--:14;CIPOS=-8,3;CIEND=-10,10;CIPOS95=0,0;CIEND95=0,0;MATEID=311981_1;EVENT=311981;SECONDARY;SU=14;PE=10;SR=4;ALG=PROD;AF=5.94e-05;NSAMP=1;MSQ=212.66;AN=16834;AC=1;NS=8438;AC_Hom=0;AC_Het=1;AC_Hemi=0;MAF=5.92557e-05;HWE=1;NFAM=1
6	47652259	47652275	6	47658436	47658452	311982	53.72	+	+	BND	LOW	311982_1	N	N]6:47658443]	311982_2	N	N]6:47652266]	SVTYPE=BND;POS=47652266;STRANDS=++:8;IMPRECISE;CIPOS=-7,9;CIEND=-7,9;CIPOS95=-1,1;CIEND95=-1,1;MATEID=311982_2;EVENT=311982;SU=8;PE=5;SR=3;ALG=PROD;AF=5.94e-05;NSAMP=1;MSQ=53.72;AN=16834;AC=1;NS=8438;AC_Hom=0;AC_Het=1;AC_Hemi=0;MAF=5.92557e-05;HWE=1;NFAM=1	SVTYPE=BND;POS=47658443;STRANDS=++:8;IMPRECISE;CIPOS=-7,9;CIEND=-7,9;CIPOS95=-1,1;CIEND95=-1,1;MATEID=311982_1;EVENT=311982;SECONDARY;SU=8;PE=5;SR=3;ALG=PROD;AF=5.94e-05;NSAMP=1;MSQ=53.72;AN=16834;AC=1;NS=8438;AC_Hom=0;AC_Het=1;AC_Hemi=0;MAF=5.92557e-05;HWE=1;NFAM=1
6	47695814	47695831	6	47703939	47703958	211113	470.47	+	-	DEL	PASS	211113	N	<DEL>	.	.	.	SVTYPE=DEL;POS=47695821;SVLEN=-8128;END=47703949;STRANDS=+-:21;CIPOS=-7,10;CIEND=-10,9;CIPOS95=0,0;CIEND95=0,0;SU=21;PE=13;SR=8;ALG=PROD;AF=5.94e-05;NSAMP=1;MSQ=470.47;AN=16834;AC=1;NS=8438;AC_Hom=0;AC_Het=1;AC_Hemi=0;MAF=5.92557e-05;HWE=1;NFAM=1	.
6	47699154	47699174	6	47699875	47699882	311983	281.6	-	-	BND	PASS	311983_1	N	[6:47699881[N	311983_2	N	[6:47699165[N	SVTYPE=BND;POS=47699165;STRANDS=--:17;CIPOS=-10,10;CIEND=-5,2;CIPOS95=0,0;CIEND95=0,0;MATEID=311983_2;EVENT=311983;SU=17;PE=10;SR=7;ALG=PROD;AF=5.94e-05;NSAMP=1;MSQ=281.6;AN=16834;AC=1;NS=8438;AC_Hom=0;AC_Het=1;AC_Hemi=0;MAF=5.92557e-05;HWE=1;NFAM=1	SVTYPE=BND;POS=47699881;STRANDS=--:17;CIPOS=-5,2;CIEND=-10,10;CIPOS95=0,0;CIEND95=0,0;MATEID=311983_1;EVENT=311983;SECONDARY;SU=17;PE=10;SR=7;ALG=PROD;AF=5.94e-05;NSAMP=1;MSQ=281.6;AN=16834;AC=1;NS=8438;AC_Hom=0;AC_Het=1;AC_Hemi=0;MAF=5.92557e-05;HWE=1;NFAM=1
6	47699409	47699427	6	47701131	47701144	211114	50.59	+	-	BND	LOW	211114_1	N	N[6:47701141[	211114_2	N	]6:47699417]N	SVTYPE=BND;POS=47699417;STRANDS=+-:7;CIPOS=-8,10;CIEND=-9,4;CIPOS95=0,0;CIEND95=0,0;MATEID=211114_2;EVENT=211114;SU=7;PE=3;SR=4;ALG=PROD;AF=5.94e-05;NSAMP=1;MSQ=50.59;AN=16834;AC=1;NS=8438;AC_Hom=0;AC_Het=1;AC_Hemi=0;MAF=5.92557e-05;HWE=1;NFAM=1	SVTYPE=BND;POS=47701141;STRANDS=+-:7;CIPOS=-9,4;CIEND=-8,10;CIPOS95=0,0;CIEND95=0,0;MATEID=211114_1;EVENT=211114;SECONDARY;SU=7;PE=3;SR=4;ALG=PROD;AF=5.94e-05;NSAMP=1;MSQ=50.59;AN=16834;AC=1;NS=8438;AC_Hom=0;AC_Het=1;AC_Hemi=0;MAF=5.92557e-05;HWE=1;NFAM=1
6	47699872	47699881	6	47701282	47701298	311984	275.59	+	+	BND	PASS	311984_1	N	N]6:47701288]	311984_2	N	N]6:47699877]	SVTYPE=BND;POS=47699877;STRANDS=++:17;CIPOS=-5,4;CIEND=-6,10;CIPOS95=0,0;CIEND95=0,0;MATEID=311984_2;EVENT=311984;SU=17;PE=10;SR=7;ALG=PROD;AF=5.94e-05;NSAMP=1;MSQ=275.59;AN=16834;AC=1;NS=8438;AC_Hom=0;AC_Het=1;AC_Hemi=0;MAF=5.92557e-05;HWE=1;NFAM=1	SVTYPE=BND;POS=47701288;STRANDS=++:17;CIPOS=-6,10;CIEND=-5,4;CIPOS95=0,0;CIEND95=0,0;MATEID=311984_1;EVENT=311984;SECONDARY;SU=17;PE=10;SR=7;ALG=PROD;AF=5.94e-05;NSAMP=1;MSQ=275.59;AN=16834;AC=1;NS=8438;AC_Hom=0;AC_Het=1;AC_Hemi=0;MAF=5.92557e-05;HWE=1;NFAM=1
6	47707032	47707133	6	47707848	47707976	281939	4236.44	-	+	BND	LOW	281939_1	N	]6:47707858]N	281939_2	N	N[6:47707128[	SVTYPE=BND;POS=47707128;STRANDS=-+:492;IMPRECISE;CIPOS=-95,6;CIEND=-10,118;CIPOS95=-2,2;CIEND95=-3,3;MATEID=281939_2;EVENT=281939;SU=492;PE=492;SR=0;ALG=PROD;AF=0.003148;NSAMP=52;MSQ=79.57;AN=16834;AC=53;NS=8438;AC_Hom=2;AC_Het=52;AC_Hemi=0;MAF=0.00319981;HWE=0.0815472;NFAM=42	SVTYPE=BND;POS=47707858;STRANDS=-+:492;IMPRECISE;CIPOS=-10,118;CIEND=-95,6;CIPOS95=-3,3;CIEND95=-2,2;MATEID=281939_1;EVENT=281939;SECONDARY;SU=492;PE=492;SR=0;ALG=PROD;AF=0.003148;NSAMP=52;MSQ=79.57;AN=16834;AC=53;NS=8438;AC_Hom=2;AC_Het=52;AC_Hemi=0;MAF=0.00319981;HWE=0.0815472;NFAM=42
6	47726580	47726597	11	61084432	61084448	59184	10.28	-	-	BND	LOW	59184_1	N	[11:61084439[N	59184_2	N	[6:47726590[N	SVTYPE=BND;POS=47726590;STRANDS=--:4;IMPRECISE;CIPOS=-9,8;CIEND=-6,10;CIPOS95=0,0;CIEND95=0,1;MATEID=59184_2;EVENT=59184;SU=4;PE=0;SR=4;ALG=PROD;AF=5.942e-05;NSAMP=1;MSQ=4.73;AN=16830;AC=1;NS=8436;AC_Hom=0;AC_Het=1;AC_Hemi=0;MAF=5.92698e-05;HWE=1;NFAM=1	SVTYPE=BND;POS=61084439;STRANDS=--:4;IMPRECISE;CIPOS=-6,10;CIEND=-9,8;CIPOS95=0,1;CIEND95=0,0;MATEID=59184_1;EVENT=59184;SECONDARY;SU=4;PE=0;SR=4;ALG=PROD;AF=5.942e-05;NSAMP=1;MSQ=4.73;AN=16830;AC=1;NS=8436;AC_Hom=0;AC_Het=1;AC_Hemi=0;MAF=5.92698e-05;HWE=1;NFAM=1
6	47729633	47729687	6	47735407	47735462	211115	742.98	+	-	DEL	PASS	211115	N	<DEL>	.	.	.	SVTYPE=DEL;POS=47729657;SVLEN=-5780;END=47735437;STRANDS=+-:32;CIPOS=-24,30;CIEND=-30,25;CIPOS95=0,0;CIEND95=0,0;SU=32;PE=22;SR=10;ALG=PROD;AF=0.0001782;NSAMP=3;MSQ=247.66;AN=16834;AC=3;NS=8438;AC_Hom=0;AC_Het=3;AC_Hemi=0;MAF=0.000177767;HWE=1;NFAM=3	.
6	47765658	47765674	6	47767291	47767296	211116	347.67	+	-	DEL	PASS	211116	N	<DEL>	.	.	.	SVTYPE=DEL;POS=47765665;SVLEN=-1626;END=47767291;STRANDS=+-:23;CIPOS=-7,9;CIEND=0,5;CIPOS95=0,0;CIEND95=0,0;SU=23;PE=10;SR=13;ALG=PROD;AF=5.94e-05;NSAMP=1;MSQ=347.67;AN=16834;AC=1;NS=8438;AC_Hom=0;AC_Het=1;AC_Hemi=0;MAF=5.92557e-05;HWE=1;NFAM=1	.
6	47765797	47765800	6	47766326	47766330	211117	635.41	+	-	DEL	PASS	211117	N	<DEL>	.	.	.	SVTYPE=DEL;POS=47765799;SVLEN=-530;END=47766329;STRANDS=+-:26;CIPOS=-2,1;CIEND=-3,1;CIPOS95=0,0;CIEND95=0,0;SU=26;PE=13;SR=13;ALG=PROD;AF=5.94e-05;NSAMP=1;MSQ=635.41;AN=16834;AC=1;NS=8438;AC_Hom=0;AC_Het=1;AC_Hemi=0;MAF=5.92557e-05;HWE=1;NFAM=1	.
6	47779346	47779363	6	165535829	165535846	311985	35.82	+	+	BND	LOW	311985_1	N	N]6:165535838]	311985_2	N	N]6:47779355]	SVTYPE=BND;POS=47779355;STRANDS=++:4;CIPOS=-9,8;CIEND=-9,8;CIPOS95=0,0;CIEND95=0,0;MATEID=311985_2;EVENT=311985;SU=4;PE=0;SR=4;ALG=PROD;AF=5.94e-05;NSAMP=1;MSQ=35.82;AN=16834;AC=1;NS=8438;AC_Hom=0;AC_Het=1;AC_Hemi=0;MAF=5.92557e-05;HWE=1;NFAM=1	SVTYPE=BND;POS=165535838;STRANDS=++:4;CIPOS=-9,8;CIEND=-9,8;CIPOS95=0,0;CIEND95=0,0;MATEID=311985_1;EVENT=311985;SECONDARY;SU=4;PE=0;SR=4;ALG=PROD;AF=5.94e-05;NSAMP=1;MSQ=35.82;AN=16834;AC=1;NS=8438;AC_Hom=0;AC_Het=1;AC_Hemi=0;MAF=5.92557e-05;HWE=1;NFAM=1
6	47799022	47799042	8	138310286	138310306	63045	2049.09	+	+	BND	LOW	63045_1	N	N]8:138310296]	63045_2	N	N]6:47799032]	SVTYPE=BND;POS=47799032;STRANDS=++:5;CIPOS=-10,10;CIEND=-10,10;CIPOS95=0,0;CIEND95=0,0;MATEID=63045_2;EVENT=63045;SU=5;PE=0;SR=5;ALG=PROD;AF=0.006534;NSAMP=110;MSQ=17.55;AN=16834;AC=110;NS=8438;AC_Hom=0;AC_Het=110;AC_Hemi=0;MAF=0.00651813;HWE=1;NFAM=103	SVTYPE=BND;POS=138310296;STRANDS=++:5;CIPOS=-10,10;CIEND=-10,10;CIPOS95=0,0;CIEND95=0,0;MATEID=63045_1;EVENT=63045;SECONDARY;SU=5;PE=0;SR=5;ALG=PROD;AF=0.006534;NSAMP=110;MSQ=17.55;AN=16834;AC=110;NS=8438;AC_Hom=0;AC_Het=110;AC_Hemi=0;MAF=0.00651813;HWE=1;NFAM=103
6	47799028	47799045	19	2015884	2015901	61456	39.53	+	+	BND	LOW	61456_1	N	N]19:2015893]	61456_2	N	N]6:47799037]	SVTYPE=BND;POS=47799037;STRANDS=++:4;IMPRECISE;CIPOS=-9,8;CIEND=-9,8;CIPOS95=0,0;CIEND95=-1,0;MATEID=61456_2;EVENT=61456;SU=4;PE=0;SR=4;ALG=PROD;AF=0.0001783;NSAMP=3;MSQ=9.47;AN=16830;AC=3;NS=8436;AC_Hom=0;AC_Het=3;AC_Hemi=0;MAF=0.000177809;HWE=1;NFAM=3	SVTYPE=BND;POS=2015893;STRANDS=++:4;IMPRECISE;CIPOS=-9,8;CIEND=-9,8;CIPOS95=-1,0;CIEND95=0,0;MATEID=61456_1;EVENT=61456;SECONDARY;SU=4;PE=0;SR=4;ALG=PROD;AF=0.0001783;NSAMP=3;MSQ=9.47;AN=16830;AC=3;NS=8436;AC_Hom=0;AC_Het=3;AC_Hemi=0;MAF=0.000177809;HWE=1;NFAM=3
6	47820597	47820807	6	47822626	47822857	311986	14.98	-	-	BND	LOW	311986_1	N	[6:47822848[N	311986_2	N	[6:47820798[N	SVTYPE=BND;POS=47820798;STRANDS=--:4;IMPRECISE;CIPOS=-200,10;CIEND=-221,10;CIPOS95=-92,2;CIEND95=-106,2;MATEID=311986_2;EVENT=311986;SU=4;PE=4;SR=0;ALG=PROD;AF=5.94e-05;NSAMP=1;MSQ=14.98;AN=16834;AC=1;NS=8438;AC_Hom=0;AC_Het=1;AC_Hemi=0;MAF=5.92557e-05;HWE=1;NFAM=1	SVTYPE=BND;POS=47822848;STRANDS=--:4;IMPRECISE;CIPOS=-221,10;CIEND=-200,10;CIPOS95=-106,2;CIEND95=-92,2;MATEID=311986_1;EVENT=311986;SECONDARY;SU=4;PE=4;SR=0;ALG=PROD;AF=5.94e-05;NSAMP=1;MSQ=14.98;AN=16834;AC=1;NS=8438;AC_Hom=0;AC_Het=1;AC_Hemi=0;MAF=5.92557e-05;HWE=1;NFAM=1
6	47888655	47888670	6	47890856	47890863	211118	380.54	+	-	DEL	PASS	211118	N	<DEL>	.	.	.	SVTYPE=DEL;POS=47888663;SVLEN=-2198;END=47890861;STRANDS=+-:20;CIPOS=-8,7;CIEND=-5,2;CIPOS95=0,0;CIEND95=0,0;SU=20;PE=13;SR=7;ALG=PROD;AF=5.94e-05;NSAMP=1;MSQ=380.54;AN=16834;AC=1;NS=8438;AC_Hom=0;AC_Het=1;AC_Hemi=0;MAF=5.92557e-05;HWE=1;NFAM=1	.
6	47891137	47891143	6	47894102	47894122	211119	473.66	+	-	DEL	PASS	211119	N	<DEL>	.	.	.	SVTYPE=DEL;POS=47891140;SVLEN=-2972;END=47894112;STRANDS=+-:19;CIPOS=-3,3;CIEND=-10,10;CIPOS95=0,0;CIEND95=0,0;SU=19;PE=11;SR=8;ALG=PROD;AF=5.94e-05;NSAMP=1;MSQ=473.66;AN=16834;AC=1;NS=8438;AC_Hom=0;AC_Het=1;AC_Hemi=0;MAF=5.92557e-05;HWE=1;NFAM=1	.
6	47894369	47894387	6	47895199	47895203	211120	476.61	+	-	DEL	PASS	211120	N	<DEL>	.	.	.	SVTYPE=DEL;POS=47894377;SVLEN=-825;END=47895202;STRANDS=+-:21;CIPOS=-8,10;CIEND=-3,1;CIPOS95=0,0;CIEND95=0,0;SU=21;PE=12;SR=9;ALG=PROD;AF=5.94e-05;NSAMP=1;MSQ=476.61;AN=16834;AC=1;NS=8438;AC_Hom=0;AC_Het=1;AC_Hemi=0;MAF=5.92557e-05;HWE=1;NFAM=1	.
6	47907003	47907005	6	47908086	47908088	211121	21314.7	+	-	BND	PASS	211121_1	N	N[6:47908088[	211121_2	N	]6:47907004]N	SVTYPE=BND;POS=47907004;STRANDS=+-:989;CIPOS=-1,1;CIEND=-1,1;CIPOS95=0,0;CIEND95=0,0;MATEID=211121_2;EVENT=211121;SU=989;PE=546;SR=443;ALG=PROD;AF=0.003802;NSAMP=63;MSQ=338.33;AN=16834;AC=64;NS=8438;AC_Hom=2;AC_Het=62;AC_Hemi=0;MAF=0.00379237;HWE=0.113001;NFAM=61	SVTYPE=BND;POS=47908088;STRANDS=+-:989;CIPOS=-1,1;CIEND=-1,1;CIPOS95=0,0;CIEND95=0,0;MATEID=211121_1;EVENT=211121;SECONDARY;SU=989;PE=546;SR=443;ALG=PROD;AF=0.003802;NSAMP=63;MSQ=338.33;AN=16834;AC=64;NS=8438;AC_Hom=2;AC_Het=62;AC_Hemi=0;MAF=0.00379237;HWE=0.113001;NFAM=61
6	47918478	47918525	6	47918592	47918639	211122	362.64	+	-	DEL	PASS	211122	N	<DEL>	.	.	.	SVTYPE=DEL;POS=47918502;SVLEN=-114;END=47918616;STRANDS=+-:16;CIPOS=-24,23;CIEND=-24,23;CIPOS95=0,0;CIEND95=0,0;SU=16;PE=0;SR=16;ALG=PROD;AF=0.0001188;NSAMP=2;MSQ=181.32;AN=16834;AC=2;NS=8438;AC_Hom=0;AC_Het=2;AC_Hemi=0;MAF=0.000118511;HWE=1;NFAM=2	.
6	47919217	47919222	6	47922175	47922195	211123	347.54	+	-	DEL	PASS	211123	N	<DEL>	.	.	.	SVTYPE=DEL;POS=47919220;SVLEN=-2965;END=47922185;STRANDS=+-:18;CIPOS=-3,2;CIEND=-10,10;CIPOS95=0,0;CIEND95=0,0;SU=18;PE=9;SR=9;ALG=PROD;AF=5.94e-05;NSAMP=1;MSQ=347.54;AN=16834;AC=1;NS=8438;AC_Hom=0;AC_Het=1;AC_Hemi=0;MAF=5.92557e-05;HWE=1;NFAM=1	.
6	47925303	47925314	15	39691584	39691595	60560	4028.81	-	-	BND	LOW	60560_1	N	[15:39691591[N	60560_2	N	[6:47925310[N	SVTYPE=BND;POS=47925310;STRANDS=--:92;CIPOS=-6,5;CIEND=-6,5;CIPOS95=0,0;CIEND95=0,0;MATEID=60560_2;EVENT=60560;SU=92;PE=5;SR=87;ALG=PROD;AF=0.01004;NSAMP=134;MSQ=29.17;AN=16834;AC=169;NS=8438;AC_Hom=72;AC_Het=99;AC_Hemi=0;MAF=0.0101327;HWE=0;NFAM=124	SVTYPE=BND;POS=39691591;STRANDS=--:92;CIPOS=-6,5;CIEND=-6,5;CIPOS95=0,0;CIEND95=0,0;MATEID=60560_1;EVENT=60560;SECONDARY;SU=92;PE=5;SR=87;ALG=PROD;AF=0.01004;NSAMP=134;MSQ=29.17;AN=16834;AC=169;NS=8438;AC_Hom=72;AC_Het=99;AC_Hemi=0;MAF=0.0101327;HWE=0;NFAM=124
6	47982775	47982775	6	47984578	47984578	211124	52976.5	+	-	DEL	PASS	211124	N	<DEL>	.	.	.	SVTYPE=DEL;POS=47982775;SVLEN=-1803;END=47984578;STRANDS=+-:2405;CIPOS=0,0;CIEND=0,0;CIPOS95=0,0;CIEND95=0,0;SU=2405;PE=1320;SR=1085;ALG=PROD;AF=0.008495;NSAMP=143;MSQ=370.47;AN=16834;AC=143;NS=8438;AC_Hom=0;AC_Het=143;AC_Hemi=0;MAF=0.00847357;HWE=1;NFAM=141	.
6	48003087	48003092	6	48003780	48003800	211125	428.57	+	-	DEL	PASS	211125	N	<DEL>	.	.	.	SVTYPE=DEL;POS=48003090;SVLEN=-700;END=48003790;STRANDS=+-:20;CIPOS=-3,2;CIEND=-10,10;CIPOS95=0,0;CIEND95=0,0;SU=20;PE=11;SR=9;ALG=PROD;AF=5.94e-05;NSAMP=1;MSQ=428.57;AN=16834;AC=1;NS=8438;AC_Hom=0;AC_Het=1;AC_Hemi=0;MAF=5.92557e-05;HWE=1;NFAM=1	.
6	48054264	48054268	6	48056235	48056241	281940	1731.09	-	+	BND	LOW	281940_1	N	]6:48056239]N	281940_2	N	N[6:48054268[	SVTYPE=BND;POS=48054268;STRANDS=-+:186;CIPOS=-3,1;CIEND=-4,2;CIPOS95=0,0;CIEND95=0,0;MATEID=281940_2;EVENT=281940;SU=186;PE=58;SR=128;ALG=PROD;AF=0.0009505;NSAMP=14;MSQ=123.51;AN=16834;AC=16;NS=8438;AC_Hom=4;AC_Het=12;AC_Hemi=0;MAF=0.000948092;HWE=1.9126e-05;NFAM=12	SVTYPE=BND;POS=48056239;STRANDS=-+:186;CIPOS=-4,2;CIEND=-3,1;CIPOS95=0,0;CIEND95=0,0;MATEID=281940_1;EVENT=281940;SECONDARY;SU=186;PE=58;SR=128;ALG=PROD;AF=0.0009505;NSAMP=14;MSQ=123.51;AN=16834;AC=16;NS=8438;AC_Hom=4;AC_Het=12;AC_Hemi=0;MAF=0.000948092;HWE=1.9126e-05;NFAM=12
6	48054338	48054347	6	48056238	48056245	211126	1553.13	+	-	BND	LOW	211126_1	N	N[6:48056243[	211126_2	N	]6:48054342]N	SVTYPE=BND;POS=48054342;STRANDS=+-:100;CIPOS=-4,5;CIEND=-4,3;CIPOS95=0,0;CIEND95=0,0;MATEID=211126_2;EVENT=211126;SU=100;PE=28;SR=72;ALG=PROD;AF=0.0006534;NSAMP=11;MSQ=141.05;AN=16834;AC=11;NS=8438;AC_Hom=0;AC_Het=11;AC_Hemi=0;MAF=0.000651813;HWE=1;NFAM=10	SVTYPE=BND;POS=48056243;STRANDS=+-:100;CIPOS=-4,3;CIEND=-4,5;CIPOS95=0,0;CIEND95=0,0;MATEID=211126_1;EVENT=211126;SECONDARY;SU=100;PE=28;SR=72;ALG=PROD;AF=0.0006534;NSAMP=11;MSQ=141.05;AN=16834;AC=11;NS=8438;AC_Hom=0;AC_Het=11;AC_Hemi=0;MAF=0.000651813;HWE=1;NFAM=10
6	48066071	48066088	20	44854880	44854897	61828	189.83	+	-	BND	LOW	61828_1	N	N[20:44854890[	61828_2	N	]6:48066080]N	SVTYPE=BND;POS=48066080;STRANDS=+-:4;CIPOS=-9,8;CIEND=-9,8;CIPOS95=0,0;CIEND95=0,0;MATEID=61828_2;EVENT=61828;SU=4;PE=0;SR=4;ALG=PROD;AF=0.0007722;NSAMP=13;MSQ=12.66;AN=16834;AC=13;NS=8438;AC_Hom=0;AC_Het=13;AC_Hemi=0;MAF=0.000770325;HWE=1;NFAM=11	SVTYPE=BND;POS=44854890;STRANDS=+-:4;CIPOS=-9,8;CIEND=-9,8;CIPOS95=0,0;CIEND95=0,0;MATEID=61828_1;EVENT=61828;SECONDARY;SU=4;PE=0;SR=4;ALG=PROD;AF=0.0007722;NSAMP=13;MSQ=12.66;AN=16834;AC=13;NS=8438;AC_Hom=0;AC_Het=13;AC_Hemi=0;MAF=0.000770325;HWE=1;NFAM=11
6	48096846	48096846	6	48100861	48100861	211127	47686.0	+	-	DEL	PASS	211127	N	<DEL>	.	.	.	SVTYPE=DEL;POS=48096846;SVLEN=-4015;END=48100861;STRANDS=+-:2093;CIPOS=0,0;CIEND=0,0;CIPOS95=0,0;CIEND95=0,0;SU=2093;PE=1189;SR=904;ALG=PROD;AF=0.006891;NSAMP=116;MSQ=411.09;AN=16834;AC=116;NS=8438;AC_Hom=0;AC_Het=116;AC_Hemi=0;MAF=0.00687367;HWE=1;NFAM=115	.
6	48141605	48141647	6	48142868	48142927	281941	967.01	-	+	BND	PASS	281941_1	N	]6:48142897]N	281941_2	N	N[6:48141628[	SVTYPE=BND;POS=48141628;STRANDS=-+:79;CIPOS=-22,20;CIEND=-29,30;CIPOS95=0,0;CIEND95=0,0;MATEID=281941_2;EVENT=281941;SU=79;PE=54;SR=25;ALG=PROD;AF=0.0002376;NSAMP=2;MSQ=481.7;AN=16834;AC=4;NS=8438;AC_Hom=4;AC_Het=0;AC_Hemi=0;MAF=0.000237023;HWE=1.05362e-08;NFAM=2	SVTYPE=BND;POS=48142897;STRANDS=-+:79;CIPOS=-29,30;CIEND=-22,20;CIPOS95=0,0;CIEND95=0,0;MATEID=281941_1;EVENT=281941;SECONDARY;SU=79;PE=54;SR=25;ALG=PROD;AF=0.0002376;NSAMP=2;MSQ=481.7;AN=16834;AC=4;NS=8438;AC_Hom=4;AC_Het=0;AC_Hemi=0;MAF=0.000237023;HWE=1.05362e-08;NFAM=2
6	48141812	48141857	6	48142878	48142923	211128	1294.23	+	-	BND	PASS	211128_1	N	N[6:48142903[	211128_2	N	]6:48141835]N	SVTYPE=BND;POS=48141835;STRANDS=+-:59;CIPOS=-23,22;CIEND=-24,21;CIPOS95=0,0;CIEND95=0,0;MATEID=211128_2;EVENT=211128;SU=59;PE=44;SR=15;ALG=PROD;AF=0.0001188;NSAMP=2;MSQ=647.11;AN=16834;AC=2;NS=8438;AC_Hom=0;AC_Het=2;AC_Hemi=0;MAF=0.000118511;HWE=1;NFAM=2	SVTYPE=BND;POS=48142903;STRANDS=+-:59;CIPOS=-24,21;CIEND=-23,22;CIPOS95=0,0;CIEND95=0,0;MATEID=211128_1;EVENT=211128;SECONDARY;SU=59;PE=44;SR=15;ALG=PROD;AF=0.0001188;NSAMP=2;MSQ=647.11;AN=16834;AC=2;NS=8438;AC_Hom=0;AC_Het=2;AC_Hemi=0;MAF=0.000118511;HWE=1;NFAM=2
6	48177985	48178005	6	48414804	48414806	281942	535.81	-	+	DUP	PASS	281942	N	<DUP>	.	.	.	SVTYPE=DUP;POS=48177995;SVLEN=236811;END=48414806;STRANDS=-+:39;CIPOS=-10,10;CIEND=-2,0;CIPOS95=0,0;CIEND95=0,0;SU=39;PE=21;SR=18;ALG=PROD;AF=0.0001188;NSAMP=1;MSQ=519.4;AN=16834;AC=2;NS=8438;AC_Hom=2;AC_Het=0;AC_Hemi=0;MAF=0.000118511;HWE=5.92593e-05;NFAM=1	.
6	48184171	48184216	6	48184220	48184265	211129	1306.87	+	-	BND	LOW	211129_1	N	N[6:48184244[	211129_2	N	]6:48184194]N	SVTYPE=BND;POS=48184194;STRANDS=+-:17;CIPOS=-23,22;CIEND=-23,22;CIPOS95=0,0;CIEND95=0,0;MATEID=211129_2;EVENT=211129;SU=17;PE=0;SR=17;ALG=PROD;AF=0.001546;NSAMP=23;MSQ=46.58;AN=16816;AC=26;NS=8429;AC_Hom=6;AC_Het=20;AC_Hemi=0;MAF=0.00154229;HWE=7.15142e-07;NFAM=23	SVTYPE=BND;POS=48184244;STRANDS=+-:17;CIPOS=-23,22;CIEND=-23,22;CIPOS95=0,0;CIEND95=0,0;MATEID=211129_1;EVENT=211129;SECONDARY;SU=17;PE=0;SR=17;ALG=PROD;AF=0.001546;NSAMP=23;MSQ=46.58;AN=16816;AC=26;NS=8429;AC_Hom=6;AC_Het=20;AC_Hemi=0;MAF=0.00154229;HWE=7.15142e-07;NFAM=23
6	48197164	48197169	6	48216431	48216451	211130	554.63	+	-	DEL	PASS	211130	N	<DEL>	.	.	.	SVTYPE=DEL;POS=48197167;SVLEN=-19274;END=48216441;STRANDS=+-:22;CIPOS=-3,2;CIEND=-10,10;CIPOS95=0,0;CIEND95=0,0;SU=22;PE=11;SR=11;ALG=PROD;AF=5.94e-05;NSAMP=1;MSQ=554.63;AN=16834;AC=1;NS=8438;AC_Hom=0;AC_Het=1;AC_Hemi=0;MAF=5.92557e-05;HWE=1;NFAM=1	.
6	48237932	48237951	11	62855833	62855853	59189	33.44	-	-	BND	LOW	59189_1	N	[11:62855844[N	59189_2	N	[6:48237942[N	SVTYPE=BND;POS=48237942;STRANDS=--:760;CIPOS=-9,10;CIEND=-10,10;CIPOS95=0,0;CIEND95=0,0;MATEID=59189_2;EVENT=59189;SU=760;PE=0;SR=760;ALG=PROD;AF=0.0001782;NSAMP=3;MSQ=9.3;AN=16834;AC=3;NS=8438;AC_Hom=0;AC_Het=3;AC_Hemi=0;MAF=0.000177767;HWE=1;NFAM=3	SVTYPE=BND;POS=62855844;STRANDS=--:760;CIPOS=-10,10;CIEND=-9,10;CIPOS95=0,0;CIEND95=0,0;MATEID=59189_1;EVENT=59189;SECONDARY;SU=760;PE=0;SR=760;ALG=PROD;AF=0.0001782;NSAMP=3;MSQ=9.3;AN=16834;AC=3;NS=8438;AC_Hom=0;AC_Het=3;AC_Hemi=0;MAF=0.000177767;HWE=1;NFAM=3
6	48286296	48286296	6	48286348	48286348	211131	35111.6	+	-	BND	LOW	211131_1	N	N[6:48286349[	211131_2	N	]6:48286296]N	SVTYPE=BND;POS=48286296;STRANDS=+-:919;CIPOS=0,0;CIEND=0,0;CIPOS95=0,0;CIEND95=0,0;MATEID=211131_2;EVENT=211131;SU=919;PE=2;SR=917;ALG=PROD;AF=0.01729;NSAMP=289;MSQ=121.45;AN=16834;AC=291;NS=8438;AC_Hom=4;AC_Het=287;AC_Hemi=0;MAF=0.0172434;HWE=1;NFAM=245	SVTYPE=BND;POS=48286349;STRANDS=+-:919;CIPOS=0,0;CIEND=0,0;CIPOS95=0,0;CIEND95=0,0;MATEID=211131_1;EVENT=211131;SECONDARY;SU=919;PE=2;SR=917;ALG=PROD;AF=0.01729;NSAMP=289;MSQ=121.45;AN=16834;AC=291;NS=8438;AC_Hom=4;AC_Het=287;AC_Hemi=0;MAF=0.0172434;HWE=1;NFAM=245
6	48296764	48296784	6	48296836	48296856	211132	203.77	+	-	BND	LOW	211132_1	N	N[6:48296847[	211132_2	N	]6:48296774]N	SVTYPE=BND;POS=48296774;STRANDS=+-:8;CIPOS=-10,10;CIEND=-10,10;CIPOS95=0,0;CIEND95=0,0;MATEID=211132_2;EVENT=211132;SU=8;PE=0;SR=8;ALG=PROD;AF=5.94e-05;NSAMP=1;MSQ=203.7;AN=16834;AC=1;NS=8438;AC_Hom=0;AC_Het=1;AC_Hemi=0;MAF=5.92557e-05;HWE=1;NFAM=1	SVTYPE=BND;POS=48296847;STRANDS=+-:8;CIPOS=-10,10;CIEND=-10,10;CIPOS95=0,0;CIEND95=0,0;MATEID=211132_1;EVENT=211132;SECONDARY;SU=8;PE=0;SR=8;ALG=PROD;AF=5.94e-05;NSAMP=1;MSQ=203.7;AN=16834;AC=1;NS=8438;AC_Hom=0;AC_Het=1;AC_Hemi=0;MAF=5.92557e-05;HWE=1;NFAM=1
6	48298652	48298669	9	93357657	93357674	63265	5108.13	-	-	BND	LOW	63265_1	N	[9:93357667[N	63265_2	N	[6:48298662[N	SVTYPE=BND;POS=48298662;STRANDS=--:4;CIPOS=-9,8;CIEND=-9,8;CIPOS95=0,0;CIEND95=0,0;MATEID=63265_2;EVENT=63265;SU=4;PE=0;SR=4;ALG=PROD;AF=0.01544;NSAMP=259;MSQ=18.39;AN=16834;AC=260;NS=8438;AC_Hom=2;AC_Het=258;AC_Hemi=0;MAF=0.0154065;HWE=0.725099;NFAM=248	SVTYPE=BND;POS=93357667;STRANDS=--:4;CIPOS=-9,8;CIEND=-9,8;CIPOS95=0,0;CIEND95=0,0;MATEID=63265_1;EVENT=63265;SECONDARY;SU=4;PE=0;SR=4;ALG=PROD;AF=0.01544;NSAMP=259;MSQ=18.39;AN=16834;AC=260;NS=8438;AC_Hom=2;AC_Het=258;AC_Hemi=0;MAF=0.0154065;HWE=0.725099;NFAM=248
6	48313055	48313439	6	102192397	102192827	281943	3883.53	-	+	BND	LOW	281943_1	N	]6:102192407]N	281943_2	N	N[6:48313436[	SVTYPE=BND;POS=48313436;STRANDS=-+:8;IMPRECISE;CIPOS=-380,4;CIEND=-10,420;CIPOS95=-161,0;CIEND95=-1,119;MATEID=281943_2;EVENT=281943;SU=8;PE=8;SR=0;ALG=PROD;AF=0.02109;NSAMP=307;MSQ=10.85;AN=16834;AC=355;NS=8438;AC_Hom=98;AC_Het=259;AC_Hemi=0;MAF=0.0211543;HWE=1.98424e-42;NFAM=298	SVTYPE=BND;POS=102192407;STRANDS=-+:8;IMPRECISE;CIPOS=-10,420;CIEND=-380,4;CIPOS95=-1,119;CIEND95=-161,0;MATEID=281943_1;EVENT=281943;SECONDARY;SU=8;PE=8;SR=0;ALG=PROD;AF=0.02109;NSAMP=307;MSQ=10.85;AN=16834;AC=355;NS=8438;AC_Hom=98;AC_Het=259;AC_Hemi=0;MAF=0.0211543;HWE=1.98424e-42;NFAM=298
6	48313061	48314208	11	110314735	110316059	59328	9126.17	-	-	BND	LOW	59328_1	N	[11:110315375[N	59328_2	N	[6:48313573[N	SVTYPE=BND;POS=48313573;STRANDS=--:30,++:25,-+:97,+-:92;IMPRECISE;CIPOS=-511,636;CIEND=-639,685;CIPOS95=-195,195;CIEND95=-223,223;MATEID=59328_2;EVENT=59328;SU=244;PE=244;SR=0;ALG=SUM;AF=0.02293;NSAMP=385;MSQ=22.72;RETAINED;AN=16834;AC=386;NS=8438;AC_Hom=2;AC_Het=386;AC_Hemi=0;MAF=0.0229912;HWE=0.137327;NFAM=380	SVTYPE=BND;POS=110315375;STRANDS=--:30,++:25,-+:97,+-:92;IMPRECISE;CIPOS=-639,685;CIEND=-511,636;CIPOS95=-223,223;CIEND95=-195,195;MATEID=59328_1;EVENT=59328;SECONDARY;SU=244;PE=244;SR=0;ALG=SUM;AF=0.02293;NSAMP=385;MSQ=22.72;RETAINED;AN=16834;AC=386;NS=8438;AC_Hom=2;AC_Het=386;AC_Hemi=0;MAF=0.0229912;HWE=0.137327;NFAM=380
6	48313358	48313590	9	21980680	21981039	63132	7123.98	-	-	BND	LOW	63132_1	N	[9:21980990[N	63132_2	N	[6:48313541[N	SVTYPE=BND;POS=48313541;STRANDS=--:13;IMPRECISE;CIPOS=-182,50;CIEND=-309,50;CIPOS95=-29,29;CIEND95=-75,50;MATEID=63132_2;EVENT=63132;SU=13;PE=13;SR=0;ALG=PROD;AF=0.01485;NSAMP=245;MSQ=28.1;RETAINED;AN=16832;AC=250;NS=8437;AC_Hom=10;AC_Het=240;AC_Hemi=0;MAF=0.0148157;HWE=0.0372968;NFAM=243	SVTYPE=BND;POS=21980990;STRANDS=--:13;IMPRECISE;CIPOS=-309,50;CIEND=-182,50;CIPOS95=-75,50;CIEND95=-29,29;MATEID=63132_1;EVENT=63132;SECONDARY;SU=13;PE=13;SR=0;ALG=PROD;AF=0.01485;NSAMP=245;MSQ=28.1;RETAINED;AN=16832;AC=250;NS=8437;AC_Hom=10;AC_Het=240;AC_Hemi=0;MAF=0.0148157;HWE=0.0372968;NFAM=243
6	48313425	48313445	6	48313574	48313581	211133	2411.33	+	-	BND	LOW	211133_1	N	N[6:48313579[	211133_2	N	]6:48313435]N	SVTYPE=BND;POS=48313435;STRANDS=+-:9;CIPOS=-10,10;CIEND=-4,3;CIPOS95=0,0;CIEND95=0,0;MATEID=211133_2;EVENT=211133;SU=9;PE=1;SR=8;ALG=PROD;AF=0.004019;NSAMP=58;MSQ=20.91;AN=16424;AC=66;NS=8231;AC_Hom=16;AC_Het=50;AC_Hemi=0;MAF=0.00400923;HWE=3.02027e-13;NFAM=58	SVTYPE=BND;POS=48313579;STRANDS=+-:9;CIPOS=-4,3;CIEND=-10,10;CIPOS95=0,0;CIEND95=0,0;MATEID=211133_1;EVENT=211133;SECONDARY;SU=9;PE=1;SR=8;ALG=PROD;AF=0.004019;NSAMP=58;MSQ=20.91;AN=16424;AC=66;NS=8231;AC_Hom=16;AC_Het=50;AC_Hemi=0;MAF=0.00400923;HWE=3.02027e-13;NFAM=58
6	48313437	48313766	7	133541453	133542007	62547	4250.08	+	-	BND	LOW	62547_1	N	N[7:133541998[	62547_2	N	]6:48313447]N	SVTYPE=BND;POS=48313447;STRANDS=+-:5;IMPRECISE;CIPOS=-10,319;CIEND=-544,10;CIPOS95=-2,82;CIEND95=-172,0;MATEID=62547_2;EVENT=62547;SU=5;PE=5;SR=0;ALG=PROD;AF=0.01361;NSAMP=202;MSQ=20.33;AN=16832;AC=229;NS=8437;AC_Hom=54;AC_Het=176;AC_Hemi=0;MAF=0.0136304;HWE=8.42024e-27;NFAM=196	SVTYPE=BND;POS=133541998;STRANDS=+-:5;IMPRECISE;CIPOS=-544,10;CIEND=-10,319;CIPOS95=-172,0;CIEND95=-2,82;MATEID=62547_1;EVENT=62547;SECONDARY;SU=5;PE=5;SR=0;ALG=PROD;AF=0.01361;NSAMP=202;MSQ=20.33;AN=16832;AC=229;NS=8437;AC_Hom=54;AC_Het=176;AC_Hemi=0;MAF=0.0136304;HWE=8.42024e-27;NFAM=196
6	48313502	48313778	11	110315151	110315405	59330	9426.91	+	-	BND	LOW	59330_1	N	N[11:110315375[	59330_2	N	]6:48313552]N	SVTYPE=BND;POS=48313552;STRANDS=+-:17;IMPRECISE;CIPOS=-50,226;CIEND=-223,31;CIPOS95=-16,16;CIEND95=-62,31;MATEID=59330_2;EVENT=59330;SU=17;PE=17;SR=0;ALG=PROD;AF=0.01871;NSAMP=314;MSQ=28.67;AN=16834;AC=315;NS=8438;AC_Hom=2;AC_Het=315;AC_Hemi=0;MAF=0.0187841;HWE=0.374412;NFAM=297	SVTYPE=BND;POS=110315375;STRANDS=+-:17;IMPRECISE;CIPOS=-223,31;CIEND=-50,226;CIPOS95=-62,31;CIEND95=-16,16;MATEID=59330_1;EVENT=59330;SECONDARY;SU=17;PE=17;SR=0;ALG=PROD;AF=0.01871;NSAMP=314;MSQ=28.67;AN=16834;AC=315;NS=8438;AC_Hom=2;AC_Het=315;AC_Hemi=0;MAF=0.0187841;HWE=0.374412;NFAM=297
6	48339688	48339742	6	48340829	48340886	211134	623.45	+	-	DEL	PASS	211134	N	<DEL>	.	.	.	SVTYPE=DEL;POS=48339713;SVLEN=-1146;END=48340859;STRANDS=+-:20;CIPOS=-25,29;CIEND=-30,27;CIPOS95=0,0;CIEND95=0,0;SU=20;PE=15;SR=5;ALG=PROD;AF=0.0001188;NSAMP=2;MSQ=311.73;AN=16834;AC=2;NS=8438;AC_Hom=0;AC_Het=2;AC_Hemi=0;MAF=0.000118511;HWE=1;NFAM=2	.
6	48414780	48414799	17	7060561	7060580	60966	67535.5	-	-	BND	LOW	60966_1	N	[17:7060572[N	60966_2	N	[6:48414791[N	SVTYPE=BND;POS=48414791;STRANDS=--:4;IMPRECISE;CIPOS=-10,9;CIEND=-10,9;CIPOS95=-3,3;CIEND95=-3,1;MATEID=60966_2;EVENT=60966;SU=4;PE=3;SR=1;ALG=PROD;AF=0.09552;NSAMP=1608;MSQ=41.6;AN=16834;AC=1608;NS=8438;AC_Hom=0;AC_Het=1609;AC_Hemi=0;MAF=0.0953425;HWE=2.11106e-37;NFAM=1536	SVTYPE=BND;POS=7060572;STRANDS=--:4;IMPRECISE;CIPOS=-10,9;CIEND=-10,9;CIPOS95=-3,1;CIEND95=-3,3;MATEID=60966_1;EVENT=60966;SECONDARY;SU=4;PE=3;SR=1;ALG=PROD;AF=0.09552;NSAMP=1608;MSQ=41.6;AN=16834;AC=1608;NS=8438;AC_Hom=0;AC_Het=1609;AC_Hemi=0;MAF=0.0953425;HWE=2.11106e-37;NFAM=1536
6	48424021	48424026	6	48433563	48433568	311987	506.6	+	+	BND	PASS	311987_1	N	N]6:48433566]	311987_2	N	N]6:48424024]	SVTYPE=BND;POS=48424024;STRANDS=++:24;CIPOS=-3,2;CIEND=-3,2;CIPOS95=0,0;CIEND95=0,0;MATEID=311987_2;EVENT=311987;SU=24;PE=15;SR=9;ALG=PROD;AF=5.94e-05;NSAMP=1;MSQ=506.6;AN=16834;AC=1;NS=8438;AC_Hom=0;AC_Het=1;AC_Hemi=0;MAF=5.92557e-05;HWE=1;NFAM=1	SVTYPE=BND;POS=48433566;STRANDS=++:24;CIPOS=-3,2;CIEND=-3,2;CIPOS95=0,0;CIEND95=0,0;MATEID=311987_1;EVENT=311987;SECONDARY;SU=24;PE=15;SR=9;ALG=PROD;AF=5.94e-05;NSAMP=1;MSQ=506.6;AN=16834;AC=1;NS=8438;AC_Hom=0;AC_Het=1;AC_Hemi=0;MAF=5.92557e-05;HWE=1;NFAM=1
6	48426287	48426307	6	48433565	48433574	311988	290.68	-	-	BND	PASS	311988_1	N	[6:48433572[N	311988_2	N	[6:48426298[N	SVTYPE=BND;POS=48426298;STRANDS=--:16;CIPOS=-10,10;CIEND=-6,3;CIPOS95=0,0;CIEND95=0,0;MATEID=311988_2;EVENT=311988;SU=16;PE=9;SR=7;ALG=PROD;AF=5.94e-05;NSAMP=1;MSQ=290.68;AN=16834;AC=1;NS=8438;AC_Hom=0;AC_Het=1;AC_Hemi=0;MAF=5.92557e-05;HWE=1;NFAM=1	SVTYPE=BND;POS=48433572;STRANDS=--:16;CIPOS=-6,3;CIEND=-10,10;CIPOS95=0,0;CIEND95=0,0;MATEID=311988_1;EVENT=311988;SECONDARY;SU=16;PE=9;SR=7;ALG=PROD;AF=5.94e-05;NSAMP=1;MSQ=290.68;AN=16834;AC=1;NS=8438;AC_Hom=0;AC_Het=1;AC_Hemi=0;MAF=5.92557e-05;HWE=1;NFAM=1
6	48443243	48443294	13	37997265	37997316	59889	509633.0	-	+	BND	LOW	59889_1	N	]13:37997291]N	59889_2	N	N[6:48443270[	SVTYPE=BND;POS=48443270;STRANDS=-+:18;CIPOS=-26,25;CIEND=-26,25;CIPOS95=0,0;CIEND95=0,0;MATEID=59889_2;EVENT=59889;SU=18;PE=0;SR=18;ALG=PROD;AF=0.3336;NSAMP=5615;MSQ=90.34;AN=16834;AC=5615;NS=8438;AC_Hom=0;AC_Het=5632;AC_Hemi=0;MAF=0.333728;HWE=0;NFAM=4955	SVTYPE=BND;POS=37997291;STRANDS=-+:18;CIPOS=-26,25;CIEND=-26,25;CIPOS95=0,0;CIEND95=0,0;MATEID=59889_1;EVENT=59889;SECONDARY;SU=18;PE=0;SR=18;ALG=PROD;AF=0.3336;NSAMP=5615;MSQ=90.34;AN=16834;AC=5615;NS=8438;AC_Hom=0;AC_Het=5632;AC_Hemi=0;MAF=0.333728;HWE=0;NFAM=4955
6	48456994	48457010	14	39746866	39746886	60158	631.59	+	-	BND	LOW	60158_1	N	N[14:39746877[	60158_2	N	]6:48457000]N	SVTYPE=BND;POS=48457000;STRANDS=+-:5;IMPRECISE;CIPOS=-6,10;CIEND=-10,10;CIPOS95=-2,3;CIEND95=-3,0;MATEID=60158_2;EVENT=60158;SU=5;PE=4;SR=1;ALG=PROD;AF=0.002317;NSAMP=39;MSQ=14.63;AN=16834;AC=39;NS=8438;AC_Hom=0;AC_Het=39;AC_Hemi=0;MAF=0.00231097;HWE=1;NFAM=39	SVTYPE=BND;POS=39746877;STRANDS=+-:5;IMPRECISE;CIPOS=-10,10;CIEND=-6,10;CIPOS95=-3,0;CIEND95=-2,3;MATEID=60158_1;EVENT=60158;SECONDARY;SU=5;PE=4;SR=1;ALG=PROD;AF=0.002317;NSAMP=39;MSQ=14.63;AN=16834;AC=39;NS=8438;AC_Hom=0;AC_Het=39;AC_Hemi=0;MAF=0.00231097;HWE=1;NFAM=39
6	48477064	48477069	6	48478738	48478756	311989	326.63	+	+	BND	PASS	311989_1	N	N]6:48478746]	311989_2	N	N]6:48477067]	SVTYPE=BND;POS=48477067;STRANDS=++:18;CIPOS=-3,2;CIEND=-8,10;CIPOS95=0,0;CIEND95=0,0;MATEID=311989_2;EVENT=311989;SU=18;PE=7;SR=11;ALG=PROD;AF=5.94e-05;NSAMP=1;MSQ=326.63;AN=16834;AC=1;NS=8438;AC_Hom=0;AC_Het=1;AC_Hemi=0;MAF=5.92557e-05;HWE=1;NFAM=1	SVTYPE=BND;POS=48478746;STRANDS=++:18;CIPOS=-8,10;CIEND=-3,2;CIPOS95=0,0;CIEND95=0,0;MATEID=311989_1;EVENT=311989;SECONDARY;SU=18;PE=7;SR=11;ALG=PROD;AF=5.94e-05;NSAMP=1;MSQ=326.63;AN=16834;AC=1;NS=8438;AC_Hom=0;AC_Het=1;AC_Hemi=0;MAF=5.92557e-05;HWE=1;NFAM=1
6	48478483	48478487	6	48479125	48479144	311990	440.66	-	-	BND	PASS	311990_1	N	[6:48479135[N	311990_2	N	[6:48478487[N	SVTYPE=BND;POS=48478487;STRANDS=--:21;CIPOS=-3,1;CIEND=-9,10;CIPOS95=0,0;CIEND95=0,0;MATEID=311990_2;EVENT=311990;SU=21;PE=9;SR=12;ALG=PROD;AF=5.94e-05;NSAMP=1;MSQ=440.66;AN=16834;AC=1;NS=8438;AC_Hom=0;AC_Het=1;AC_Hemi=0;MAF=5.92557e-05;HWE=1;NFAM=1	SVTYPE=BND;POS=48479135;STRANDS=--:21;CIPOS=-9,10;CIEND=-3,1;CIPOS95=0,0;CIEND95=0,0;MATEID=311990_1;EVENT=311990;SECONDARY;SU=21;PE=9;SR=12;ALG=PROD;AF=5.94e-05;NSAMP=1;MSQ=440.66;AN=16834;AC=1;NS=8438;AC_Hom=0;AC_Het=1;AC_Hemi=0;MAF=5.92557e-05;HWE=1;NFAM=1
6	48495978	48495983	6	48496401	48496421	211136	455.6	+	-	DEL	PASS	211136	N	<DEL>	.	.	.	SVTYPE=DEL;POS=48495981;SVLEN=-430;END=48496411;STRANDS=+-:17;CIPOS=-3,2;CIEND=-10,10;CIPOS95=0,0;CIEND95=0,0;SU=17;PE=8;SR=9;ALG=PROD;AF=5.94e-05;NSAMP=1;MSQ=455.56;AN=16834;AC=1;NS=8438;AC_Hom=0;AC_Het=1;AC_Hemi=0;MAF=5.92557e-05;HWE=1;NFAM=1	.
6	48499782	48499798	6	48500726	48500746	211137	368.65	+	-	DEL	PASS	211137	N	<DEL>	.	.	.	SVTYPE=DEL;POS=48499788;SVLEN=-948;END=48500736;STRANDS=+-:14;CIPOS=-6,10;CIEND=-10,10;CIPOS95=0,0;CIEND95=0,0;SU=14;PE=8;SR=6;ALG=PROD;AF=5.94e-05;NSAMP=1;MSQ=368.65;AN=16834;AC=1;NS=8438;AC_Hom=0;AC_Het=1;AC_Hemi=0;MAF=5.92557e-05;HWE=1;NFAM=1	.
6	48504792	48504803	6	48504891	48504902	211138	201.08	+	-	DEL	PASS	211138	N	<DEL>	.	.	.	SVTYPE=DEL;POS=48504798;SVLEN=-99;END=48504897;STRANDS=+-:6;CIPOS=-6,5;CIEND=-6,5;CIPOS95=0,0;CIEND95=0,0;SU=6;PE=0;SR=6;ALG=PROD;AF=5.94e-05;NSAMP=1;MSQ=200.82;AN=16834;AC=1;NS=8438;AC_Hom=0;AC_Het=1;AC_Hemi=0;MAF=5.92557e-05;HWE=1;NFAM=1	.
6	48524081	48524092	7	109070646	109070657	62470	62.65	-	-	BND	LOW	62470_1	N	[7:109070653[N	62470_2	N	[6:48524088[N	SVTYPE=BND;POS=48524088;STRANDS=--:6;CIPOS=-6,5;CIEND=-6,5;CIPOS95=0,0;CIEND95=0,0;MATEID=62470_2;EVENT=62470;SU=6;PE=0;SR=6;ALG=PROD;AF=0.0001188;NSAMP=2;MSQ=28.8;AN=16834;AC=2;NS=8438;AC_Hom=0;AC_Het=2;AC_Hemi=0;MAF=0.000118511;HWE=1;NFAM=2	SVTYPE=BND;POS=109070653;STRANDS=--:6;CIPOS=-6,5;CIEND=-6,5;CIPOS95=0,0;CIEND95=0,0;MATEID=62470_1;EVENT=62470;SECONDARY;SU=6;PE=0;SR=6;ALG=PROD;AF=0.0001188;NSAMP=2;MSQ=28.8;AN=16834;AC=2;NS=8438;AC_Hom=0;AC_Het=2;AC_Hemi=0;MAF=0.000118511;HWE=1;NFAM=2
6	48533182	48533192	6	48586249	48586269	211139	302.77	+	-	DEL	PASS	211139	N	<DEL>	.	.	.	SVTYPE=DEL;POS=48533187;SVLEN=-53072;END=48586259;STRANDS=+-:13;CIPOS=-5,5;CIEND=-10,10;CIPOS95=0,0;CIEND95=0,0;SU=13;PE=7;SR=6;ALG=PROD;AF=5.94e-05;NSAMP=1;MSQ=302.77;AN=16834;AC=1;NS=8438;AC_Hom=0;AC_Het=1;AC_Hemi=0;MAF=5.92557e-05;HWE=1;NFAM=1	.
6	48567955	48567964	6	48568081	48568090	211140	1585.17	+	-	DEL	PASS	211140	N	<DEL>	.	.	.	SVTYPE=DEL;POS=48567960;SVLEN=-126;END=48568086;STRANDS=+-:61;CIPOS=-5,4;CIEND=-5,4;CIPOS95=0,0;CIEND95=0,0;SU=61;PE=1;SR=60;ALG=PROD;AF=0.0004752;NSAMP=8;MSQ=197.81;AN=16834;AC=8;NS=8438;AC_Hom=0;AC_Het=8;AC_Hemi=0;MAF=0.000474046;HWE=1;NFAM=8	.
6	48568018	48568064	6	48577754	48577807	281944	569.16	-	+	DUP	PASS	281944	N	<DUP>	.	.	.	SVTYPE=DUP;POS=48568043;SVLEN=9738;END=48577781;STRANDS=-+:48;CIPOS=-25,21;CIEND=-27,26;CIPOS95=0,0;CIEND95=0,0;SU=48;PE=37;SR=11;ALG=PROD;AF=0.0001188;NSAMP=2;MSQ=284.11;AN=16834;AC=2;NS=8438;AC_Hom=0;AC_Het=2;AC_Hemi=0;MAF=0.000118511;HWE=1;NFAM=2	.
6	48589368	48589385	17	67174105	67174122	61179	89.84	-	-	BND	LOW	61179_1	N	[17:67174115[N	61179_2	N	[6:48589378[N	SVTYPE=BND;POS=48589378;STRANDS=--:4;CIPOS=-9,8;CIEND=-9,8;CIPOS95=0,0;CIEND95=0,0;MATEID=61179_2;EVENT=61179;SU=4;PE=0;SR=4;ALG=PROD;AF=0.0003564;NSAMP=6;MSQ=14.77;AN=16834;AC=6;NS=8438;AC_Hom=0;AC_Het=6;AC_Hemi=0;MAF=0.000355534;HWE=1;NFAM=6	SVTYPE=BND;POS=67174115;STRANDS=--:4;CIPOS=-9,8;CIEND=-9,8;CIPOS95=0,0;CIEND95=0,0;MATEID=61179_1;EVENT=61179;SECONDARY;SU=4;PE=0;SR=4;ALG=PROD;AF=0.0003564;NSAMP=6;MSQ=14.77;AN=16834;AC=6;NS=8438;AC_Hom=0;AC_Het=6;AC_Hemi=0;MAF=0.000355534;HWE=1;NFAM=6
6	48610886	48610937	6	48611153	48611204	211141	686.25	+	-	DEL	PASS	211141	N	<DEL>	.	.	.	SVTYPE=DEL;POS=48610912;SVLEN=-267;END=48611179;STRANDS=+-:11;CIPOS=-26,25;CIEND=-26,25;CIPOS95=0,0;CIEND95=0,0;SU=11;PE=1;SR=10;ALG=PROD;AF=0.0001782;NSAMP=3;MSQ=225.79;AN=16834;AC=3;NS=8438;AC_Hom=0;AC_Het=3;AC_Hemi=0;MAF=0.000177767;HWE=1;NFAM=3	.
6	48633208	48633211	6	48637290	48637294	311992	3533.61	+	+	BND	LOW	311992_1	N	N]6:48637292]	311992_2	N	N]6:48633210]	SVTYPE=BND;POS=48633210;STRANDS=++:343;CIPOS=-2,1;CIEND=-2,2;CIPOS95=0,0;CIEND95=0,0;MATEID=311992_2;EVENT=311992;SU=343;PE=74;SR=269;ALG=PROD;AF=0.002257;NSAMP=38;MSQ=92.97;AN=16834;AC=38;NS=8438;AC_Hom=0;AC_Het=38;AC_Hemi=0;MAF=0.00225172;HWE=1;NFAM=38	SVTYPE=BND;POS=48637292;STRANDS=++:343;CIPOS=-2,2;CIEND=-2,1;CIPOS95=0,0;CIEND95=0,0;MATEID=311992_1;EVENT=311992;SECONDARY;SU=343;PE=74;SR=269;ALG=PROD;AF=0.002257;NSAMP=38;MSQ=92.97;AN=16834;AC=38;NS=8438;AC_Hom=0;AC_Het=38;AC_Hemi=0;MAF=0.00225172;HWE=1;NFAM=38
6	48633212	48633217	6	48637220	48637224	311991	2972.7	-	-	BND	LOW	311991_1	N	[6:48637224[N	311991_2	N	[6:48633216[N	SVTYPE=BND;POS=48633216;STRANDS=--:295;CIPOS=-3,2;CIEND=-3,1;CIPOS95=0,0;CIEND95=0,0;MATEID=311991_2;EVENT=311991;SU=295;PE=87;SR=208;ALG=PROD;AF=0.002139;NSAMP=36;MSQ=82.5;AN=16834;AC=36;NS=8438;AC_Hom=0;AC_Het=36;AC_Hemi=0;MAF=0.00213321;HWE=1;NFAM=36	SVTYPE=BND;POS=48637224;STRANDS=--:295;CIPOS=-3,1;CIEND=-3,2;CIPOS95=0,0;CIEND95=0,0;MATEID=311991_1;EVENT=311991;SECONDARY;SU=295;PE=87;SR=208;ALG=PROD;AF=0.002139;NSAMP=36;MSQ=82.5;AN=16834;AC=36;NS=8438;AC_Hom=0;AC_Het=36;AC_Hemi=0;MAF=0.00213321;HWE=1;NFAM=36
6	48667588	48667595	6	48688966	48688971	281945	4120.88	-	+	DUP	PASS	281945	N	<DUP>	.	.	.	SVTYPE=DUP;POS=48667594;SVLEN=21375;END=48688969;STRANDS=-+:350;CIPOS=-6,1;CIEND=-3,2;CIPOS95=0,0;CIEND95=0,0;SU=350;PE=214;SR=136;ALG=PROD;AF=0.001604;NSAMP=20;MSQ=205.97;AN=16834;AC=27;NS=8438;AC_Hom=14;AC_Het=13;AC_Hemi=0;MAF=0.00159991;HWE=6.94509e-18;NFAM=20	.
6	48671260	48671693	9	76965755	76966268	63201	50.75	-	+	BND	LOW	63201_1	N	]9:76965765]N	63201_2	N	N[6:48671684[	SVTYPE=BND;POS=48671684;STRANDS=-+:4;IMPRECISE;CIPOS=-423,10;CIEND=-10,503;CIPOS95=-177,1;CIEND95=-1,175;MATEID=63201_2;EVENT=63201;SU=4;PE=4;SR=0;ALG=PROD;AF=5.94e-05;NSAMP=1;MSQ=47.78;AN=16834;AC=1;NS=8438;AC_Hom=0;AC_Het=1;AC_Hemi=0;MAF=5.92557e-05;HWE=1;NFAM=1	SVTYPE=BND;POS=76965765;STRANDS=-+:4;IMPRECISE;CIPOS=-10,503;CIEND=-423,10;CIPOS95=-1,175;CIEND95=-177,1;MATEID=63201_1;EVENT=63201;SECONDARY;SU=4;PE=4;SR=0;ALG=PROD;AF=5.94e-05;NSAMP=1;MSQ=47.78;AN=16834;AC=1;NS=8438;AC_Hom=0;AC_Het=1;AC_Hemi=0;MAF=5.92557e-05;HWE=1;NFAM=1
6	48671296	48671709	17	3167515	3167756	60954	70.63	-	-	BND	LOW	60954_1	N	[17:3167747[N	60954_2	N	[6:48671700[N	SVTYPE=BND;POS=48671700;STRANDS=--:4;IMPRECISE;CIPOS=-403,10;CIEND=-231,10;CIPOS95=-166,0;CIEND95=-107,2;MATEID=60954_2;EVENT=60954;SU=4;PE=4;SR=0;ALG=PROD;AF=0.0001188;NSAMP=2;MSQ=34.35;AN=16834;AC=2;NS=8438;AC_Hom=0;AC_Het=2;AC_Hemi=0;MAF=0.000118511;HWE=1;NFAM=2	SVTYPE=BND;POS=3167747;STRANDS=--:4;IMPRECISE;CIPOS=-231,10;CIEND=-403,10;CIPOS95=-107,2;CIEND95=-166,0;MATEID=60954_1;EVENT=60954;SECONDARY;SU=4;PE=4;SR=0;ALG=PROD;AF=0.0001188;NSAMP=2;MSQ=34.35;AN=16834;AC=2;NS=8438;AC_Hom=0;AC_Het=2;AC_Hemi=0;MAF=0.000118511;HWE=1;NFAM=2
6	48671311	48671729	11	108279271	108279508	59325	216.7	-	-	BND	LOW	59325_1	N	[11:108279479[N	59325_2	N	[6:48671700[N	SVTYPE=BND;POS=48671700;STRANDS=--:8;IMPRECISE;CIPOS=-388,30;CIEND=-207,30;CIPOS95=-133,30;CIEND95=-61,30;MATEID=59325_2;EVENT=59325;SU=8;PE=8;SR=0;ALG=PROD;AF=0.0004752;NSAMP=8;MSQ=24.91;AN=16834;AC=8;NS=8438;AC_Hom=0;AC_Het=8;AC_Hemi=0;MAF=0.000474046;HWE=1;NFAM=8	SVTYPE=BND;POS=108279479;STRANDS=--:8;IMPRECISE;CIPOS=-207,30;CIEND=-388,30;CIPOS95=-61,30;CIEND95=-133,30;MATEID=59325_1;EVENT=59325;SECONDARY;SU=8;PE=8;SR=0;ALG=PROD;AF=0.0004752;NSAMP=8;MSQ=24.91;AN=16834;AC=8;NS=8438;AC_Hom=0;AC_Het=8;AC_Hemi=0;MAF=0.000474046;HWE=1;NFAM=8
6	48671312	48671707	17	62296691	62296976	61160	141.43	-	-	BND	LOW	61160_1	N	[17:62296967[N	61160_2	N	[6:48671698[N	SVTYPE=BND;POS=48671698;STRANDS=--:4;IMPRECISE;CIPOS=-385,10;CIEND=-275,10;CIPOS95=-186,1;CIEND95=-133,2;MATEID=61160_2;EVENT=61160;SU=4;PE=4;SR=0;ALG=PROD;AF=0.0001782;NSAMP=3;MSQ=46.1;AN=16834;AC=3;NS=8438;AC_Hom=0;AC_Het=3;AC_Hemi=0;MAF=0.000177767;HWE=1;NFAM=2	SVTYPE=BND;POS=62296967;STRANDS=--:4;IMPRECISE;CIPOS=-275,10;CIEND=-385,10;CIPOS95=-133,2;CIEND95=-186,1;MATEID=61160_1;EVENT=61160;SECONDARY;SU=4;PE=4;SR=0;ALG=PROD;AF=0.0001782;NSAMP=3;MSQ=46.1;AN=16834;AC=3;NS=8438;AC_Hom=0;AC_Het=3;AC_Hemi=0;MAF=0.000177767;HWE=1;NFAM=2
6	48671335	48671721	16	66523944	66524348	60861	60.48	-	-	BND	LOW	60861_1	N	[16:66524300[N	60861_2	N	[6:48671672[N	SVTYPE=BND;POS=48671672;STRANDS=--:4;IMPRECISE;CIPOS=-336,50;CIEND=-355,49;CIPOS95=-157,50;CIEND95=-113,49;MATEID=60861_2;EVENT=60861;SU=4;PE=4;SR=0;ALG=PROD;AF=0.0001782;NSAMP=3;MSQ=15.62;AN=16834;AC=3;NS=8438;AC_Hom=0;AC_Het=3;AC_Hemi=0;MAF=0.000177767;HWE=1;NFAM=3	SVTYPE=BND;POS=66524300;STRANDS=--:4;IMPRECISE;CIPOS=-355,49;CIEND=-336,50;CIPOS95=-113,49;CIEND95=-157,50;MATEID=60861_1;EVENT=60861;SECONDARY;SU=4;PE=4;SR=0;ALG=PROD;AF=0.0001782;NSAMP=3;MSQ=15.62;AN=16834;AC=3;NS=8438;AC_Hom=0;AC_Het=3;AC_Hemi=0;MAF=0.000177767;HWE=1;NFAM=3
6	48671342	48671689	X	637142	637460	63426	120.56	-	-	BND	LOW	63426_1	N	[X:637452[N	63426_2	N	[6:48671680[N	SVTYPE=BND;POS=48671680;STRANDS=--:5;IMPRECISE;CIPOS=-337,10;CIEND=-309,9;CIPOS95=-146,1;CIEND95=-91,1;MATEID=63426_2;EVENT=63426;SU=5;PE=5;SR=0;ALG=PROD;AF=0.000297;NSAMP=5;MSQ=22.62;AN=16834;AC=5;NS=8438;AC_Hom=0;AC_Het=5;AC_Hemi=0;MAF=0.000296279;HWE=1;NFAM=5	SVTYPE=BND;POS=637452;STRANDS=--:5;IMPRECISE;CIPOS=-309,9;CIEND=-337,10;CIPOS95=-91,1;CIEND95=-146,1;MATEID=63426_1;EVENT=63426;SECONDARY;SU=5;PE=5;SR=0;ALG=PROD;AF=0.000297;NSAMP=5;MSQ=22.62;AN=16834;AC=5;NS=8438;AC_Hom=0;AC_Het=5;AC_Hemi=0;MAF=0.000296279;HWE=1;NFAM=5
6	48671344	48671692	11	22457164	22457297	59046	178.93	-	-	BND	LOW	59046_1	N	[11:22457288[N	59046_2	N	[6:48671683[N	SVTYPE=BND;POS=48671683;STRANDS=--:5;IMPRECISE;CIPOS=-338,10;CIEND=-123,10;CIPOS95=-146,1;CIEND95=-48,3;MATEID=59046_2;EVENT=59046;SU=5;PE=5;SR=0;ALG=PROD;AF=0.0003564;NSAMP=6;MSQ=29.42;AN=16834;AC=6;NS=8438;AC_Hom=0;AC_Het=6;AC_Hemi=0;MAF=0.000355534;HWE=1;NFAM=6	SVTYPE=BND;POS=22457288;STRANDS=--:5;IMPRECISE;CIPOS=-123,10;CIEND=-338,10;CIPOS95=-48,3;CIEND95=-146,1;MATEID=59046_1;EVENT=59046;SECONDARY;SU=5;PE=5;SR=0;ALG=PROD;AF=0.0003564;NSAMP=6;MSQ=29.42;AN=16834;AC=6;NS=8438;AC_Hom=0;AC_Het=6;AC_Hemi=0;MAF=0.000355534;HWE=1;NFAM=6
6	48671345	48671692	16	33734262	33734529	60785	14.97	-	-	BND	LOW	60785_1	N	[16:33734520[N	60785_2	N	[6:48671683[N	SVTYPE=BND;POS=48671683;STRANDS=--:4;IMPRECISE;CIPOS=-337,10;CIEND=-257,10;CIPOS95=-150,1;CIEND95=-133,1;MATEID=60785_2;EVENT=60785;SU=4;PE=4;SR=0;ALG=PROD;AF=5.94e-05;NSAMP=1;MSQ=14.92;AN=16834;AC=1;NS=8438;AC_Hom=0;AC_Het=1;AC_Hemi=0;MAF=5.92557e-05;HWE=1;NFAM=1	SVTYPE=BND;POS=33734520;STRANDS=--:4;IMPRECISE;CIPOS=-257,10;CIEND=-337,10;CIPOS95=-133,1;CIEND95=-150,1;MATEID=60785_1;EVENT=60785;SECONDARY;SU=4;PE=4;SR=0;ALG=PROD;AF=5.94e-05;NSAMP=1;MSQ=14.92;AN=16834;AC=1;NS=8438;AC_Hom=0;AC_Het=1;AC_Hemi=0;MAF=5.92557e-05;HWE=1;NFAM=1
6	48671363	48671710	18	20602374	20602599	61303	401.85	-	-	BND	LOW	61303_1	N	[18:20602572[N	61303_2	N	[6:48671681[N	SVTYPE=BND;POS=48671681;STRANDS=--:17;IMPRECISE;CIPOS=-317,30;CIEND=-197,28;CIPOS95=-102,30;CIEND95=-55,28;MATEID=61303_2;EVENT=61303;SU=17;PE=17;SR=0;ALG=PROD;AF=0.0006534;NSAMP=11;MSQ=34.59;AN=16834;AC=11;NS=8438;AC_Hom=0;AC_Het=11;AC_Hemi=0;MAF=0.000651813;HWE=1;NFAM=11	SVTYPE=BND;POS=20602572;STRANDS=--:17;IMPRECISE;CIPOS=-197,28;CIEND=-317,30;CIPOS95=-55,28;CIEND95=-102,30;MATEID=61303_1;EVENT=61303;SECONDARY;SU=17;PE=17;SR=0;ALG=PROD;AF=0.0006534;NSAMP=11;MSQ=34.59;AN=16834;AC=11;NS=8438;AC_Hom=0;AC_Het=11;AC_Hemi=0;MAF=0.000651813;HWE=1;NFAM=11
6	48671380	48671717	19	45694041	45694414	61626	7829.97	-	+	BND	LOW	61626_1	N	]19:45694080]N	61626_2	N	N[6:48671680[	SVTYPE=BND;POS=48671680;STRANDS=-+:42;IMPRECISE;CIPOS=-299,38;CIEND=-39,334;CIPOS95=-75,38;CIEND95=-26,26;MATEID=61626_2;EVENT=61626;SU=42;PE=42;SR=0;ALG=PROD;AF=0.01877;NSAMP=316;MSQ=23.68;AN=16834;AC=316;NS=8438;AC_Hom=0;AC_Het=317;AC_Hemi=0;MAF=0.0187841;HWE=0.125501;NFAM=311	SVTYPE=BND;POS=45694080;STRANDS=-+:42;IMPRECISE;CIPOS=-39,334;CIEND=-299,38;CIPOS95=-26,26;CIEND95=-75,38;MATEID=61626_1;EVENT=61626;SECONDARY;SU=42;PE=42;SR=0;ALG=PROD;AF=0.01877;NSAMP=316;MSQ=23.68;AN=16834;AC=316;NS=8438;AC_Hom=0;AC_Het=317;AC_Hemi=0;MAF=0.0187841;HWE=0.125501;NFAM=311
6	48671476	48671693	14	23749982	23750164	60115	9856.78	-	+	BND	LOW	60115_1	N	]14:23749995]N	60115_2	N	N[6:48671672[	SVTYPE=BND;POS=48671672;STRANDS=-+:437;IMPRECISE;CIPOS=-195,22;CIEND=-13,169;CIPOS95=-13,13;CIEND95=-2,2;MATEID=60115_2;EVENT=60115;SU=437;PE=437;SR=0;ALG=PROD;AF=0.01343;NSAMP=226;MSQ=43.24;AN=16834;AC=226;NS=8438;AC_Hom=0;AC_Het=226;AC_Hemi=0;MAF=0.0133918;HWE=0.408298;NFAM=213	SVTYPE=BND;POS=23749995;STRANDS=-+:437;IMPRECISE;CIPOS=-13,169;CIEND=-195,22;CIPOS95=-2,2;CIEND95=-13,13;MATEID=60115_1;EVENT=60115;SECONDARY;SU=437;PE=437;SR=0;ALG=PROD;AF=0.01343;NSAMP=226;MSQ=43.24;AN=16834;AC=226;NS=8438;AC_Hom=0;AC_Het=226;AC_Hemi=0;MAF=0.0133918;HWE=0.408298;NFAM=213
6	48671649	48671691	11	37466596	37466651	59090	790.13	-	+	BND	LOW	59090_1	N	]11:37466606]N	59090_2	N	N[6:48671675[	SVTYPE=BND;POS=48671675;STRANDS=-+:103;IMPRECISE;CIPOS=-25,17;CIEND=-10,45;CIPOS95=-5,5;CIEND95=-2,2;MATEID=59090_2;EVENT=59090;SU=103;PE=102;SR=1;ALG=PROD;AF=0.001842;NSAMP=31;MSQ=24.74;AN=16834;AC=31;NS=8438;AC_Hom=0;AC_Het=31;AC_Hemi=0;MAF=0.00183693;HWE=1;NFAM=31	SVTYPE=BND;POS=37466606;STRANDS=-+:103;IMPRECISE;CIPOS=-10,45;CIEND=-25,17;CIPOS95=-2,2;CIEND95=-5,5;MATEID=59090_1;EVENT=59090;SECONDARY;SU=103;PE=102;SR=1;ALG=PROD;AF=0.001842;NSAMP=31;MSQ=24.74;AN=16834;AC=31;NS=8438;AC_Hom=0;AC_Het=31;AC_Hemi=0;MAF=0.00183693;HWE=1;NFAM=31
6	48671706	48671712	19	33212625	33212638	61577	10105.1	-	+	BND	LOW	61577_1	N	]19:33212631]N	61577_2	N	N[6:48671712[	SVTYPE=BND;POS=48671712;STRANDS=-+:352;CIPOS=-5,1;CIEND=-6,7;CIPOS95=0,0;CIEND95=0,0;MATEID=61577_2;EVENT=61577;SU=352;PE=274;SR=78;ALG=PROD;AF=0.01034;NSAMP=174;MSQ=57.79;AN=16834;AC=174;NS=8438;AC_Hom=0;AC_Het=174;AC_Hemi=0;MAF=0.0103105;HWE=1;NFAM=171	SVTYPE=BND;POS=33212631;STRANDS=-+:352;CIPOS=-6,7;CIEND=-5,1;CIPOS95=0,0;CIEND95=0,0;MATEID=61577_1;EVENT=61577;SECONDARY;SU=352;PE=274;SR=78;ALG=PROD;AF=0.01034;NSAMP=174;MSQ=57.79;AN=16834;AC=174;NS=8438;AC_Hom=0;AC_Het=174;AC_Hemi=0;MAF=0.0103105;HWE=1;NFAM=171
6	48671710	48671748	15	62030218	62030238	60585	553.17	-	-	BND	LOW	60585_1	N	[15:62030229[N	60585_2	N	[6:48671721[N	SVTYPE=BND;POS=48671721;STRANDS=--:18;CIPOS=-10,28;CIEND=-10,10;CIPOS95=0,0;CIEND95=0,0;MATEID=60585_2;EVENT=60585;SU=18;PE=3;SR=15;ALG=PROD;AF=0.0008911;NSAMP=15;MSQ=36.12;AN=16834;AC=15;NS=8438;AC_Hom=0;AC_Het=15;AC_Hemi=0;MAF=0.000888836;HWE=1;NFAM=15	SVTYPE=BND;POS=62030229;STRANDS=--:18;CIPOS=-10,10;CIEND=-10,28;CIPOS95=0,0;CIEND95=0,0;MATEID=60585_1;EVENT=60585;SECONDARY;SU=18;PE=3;SR=15;ALG=PROD;AF=0.0008911;NSAMP=15;MSQ=36.12;AN=16834;AC=15;NS=8438;AC_Hom=0;AC_Het=15;AC_Hemi=0;MAF=0.000888836;HWE=1;NFAM=15
6	48671738	48671756	10	74294786	74294805	58885	26440.7	-	+	BND	LOW	58885_1	N	]10:74294796]N	58885_2	N	N[6:48671749[	SVTYPE=BND;POS=48671749;STRANDS=-+:4;IMPRECISE;CIPOS=-10,8;CIEND=-10,9;CIPOS95=-1,0;CIEND95=-1,1;MATEID=58885_2;EVENT=58885;SU=4;PE=2;SR=2;ALG=PROD;AF=0.05222;NSAMP=778;MSQ=33.6;AN=16834;AC=879;NS=8438;AC_Hom=202;AC_Het=677;AC_Hemi=0;MAF=0.0520858;HWE=3.73684e-40;NFAM=768	SVTYPE=BND;POS=74294796;STRANDS=-+:4;IMPRECISE;CIPOS=-10,9;CIEND=-10,8;CIPOS95=-1,1;CIEND95=-1,0;MATEID=58885_1;EVENT=58885;SECONDARY;SU=4;PE=2;SR=2;ALG=PROD;AF=0.05222;NSAMP=778;MSQ=33.6;AN=16834;AC=879;NS=8438;AC_Hom=202;AC_Het=677;AC_Hemi=0;MAF=0.0520858;HWE=3.73684e-40;NFAM=768
6	48671743	48671762	11	84337921	84337941	59256	5133.45	-	+	BND	LOW	59256_1	N	]11:84337931]N	59256_2	N	N[6:48671754[	SVTYPE=BND;POS=48671754;STRANDS=-+:25;IMPRECISE;CIPOS=-10,9;CIEND=-10,10;CIPOS95=-1,1;CIEND95=0,0;MATEID=59256_2;EVENT=59256;SU=25;PE=20;SR=5;ALG=PROD;AF=0.01158;NSAMP=195;MSQ=25.11;AN=16834;AC=195;NS=8438;AC_Hom=0;AC_Het=195;AC_Hemi=0;MAF=0.0115549;HWE=0.630865;NFAM=194	SVTYPE=BND;POS=84337931;STRANDS=-+:25;IMPRECISE;CIPOS=-10,10;CIEND=-10,9;CIPOS95=0,0;CIEND95=-1,1;MATEID=59256_1;EVENT=59256;SECONDARY;SU=25;PE=20;SR=5;ALG=PROD;AF=0.01158;NSAMP=195;MSQ=25.11;AN=16834;AC=195;NS=8438;AC_Hom=0;AC_Het=195;AC_Hemi=0;MAF=0.0115549;HWE=0.630865;NFAM=194
6	48671782	48672376	11	37466282	37466604	59091	436.95	+	-	BND	LOW	59091_1	N	N[11:37466555[	59091_2	N	]6:48671832]N	SVTYPE=BND;POS=48671832;STRANDS=+-:4;IMPRECISE;CIPOS=-50,544;CIEND=-272,50;CIPOS95=-50,179;CIEND95=-103,50;MATEID=59091_2;EVENT=59091;SU=4;PE=4;SR=0;ALG=PROD;AF=0.001782;NSAMP=30;MSQ=13.28;AN=16834;AC=30;NS=8438;AC_Hom=0;AC_Het=30;AC_Hemi=0;MAF=0.00177767;HWE=1;NFAM=30	SVTYPE=BND;POS=37466555;STRANDS=+-:4;IMPRECISE;CIPOS=-272,50;CIEND=-50,544;CIPOS95=-103,50;CIEND95=-50,179;MATEID=59091_1;EVENT=59091;SECONDARY;SU=4;PE=4;SR=0;ALG=PROD;AF=0.001782;NSAMP=30;MSQ=13.28;AN=16834;AC=30;NS=8438;AC_Hom=0;AC_Het=30;AC_Hemi=0;MAF=0.00177767;HWE=1;NFAM=30
6	48671790	48671887	19	33212536	33212633	61578	942.86	+	-	BND	LOW	61578_1	N	N[19:33212586[	61578_2	N	]6:48671837]N	SVTYPE=BND;POS=48671837;STRANDS=+-:17;CIPOS=-47,50;CIEND=-49,48;CIPOS95=0,0;CIEND95=0,0;MATEID=61578_2;EVENT=61578;SU=17;PE=13;SR=4;ALG=PROD;AF=0.001901;NSAMP=32;MSQ=28.61;AN=16834;AC=32;NS=8438;AC_Hom=0;AC_Het=32;AC_Hemi=0;MAF=0.00189618;HWE=1;NFAM=32	SVTYPE=BND;POS=33212586;STRANDS=+-:17;CIPOS=-49,48;CIEND=-47,50;CIPOS95=0,0;CIEND95=0,0;MATEID=61578_1;EVENT=61578;SECONDARY;SU=17;PE=13;SR=4;ALG=PROD;AF=0.001901;NSAMP=32;MSQ=28.61;AN=16834;AC=32;NS=8438;AC_Hom=0;AC_Het=32;AC_Hemi=0;MAF=0.00189618;HWE=1;NFAM=32
6	48671795	48671849	15	62030224	62030283	60456	24514.5	+	+	BND	LOW	60456_1	N	N]15:62030254]	60456_2	N	N]6:48671823]	SVTYPE=BND;POS=48671823;STRANDS=++:17;IMPRECISE;CIPOS=-28,26;CIEND=-30,29;CIPOS95=-1,1;CIEND95=0,0;MATEID=60456_2;EVENT=60456;SU=17;PE=11;SR=6;ALG=PROD;AF=0.05299;NSAMP=891;MSQ=26.76;AN=16834;AC=892;NS=8438;AC_Hom=2;AC_Het=890;AC_Hemi=0;MAF=0.0528561;HWE=6.76566e-10;NFAM=857	SVTYPE=BND;POS=62030254;STRANDS=++:17;IMPRECISE;CIPOS=-30,29;CIEND=-28,26;CIPOS95=0,0;CIEND95=-1,1;MATEID=60456_1;EVENT=60456;SECONDARY;SU=17;PE=11;SR=6;ALG=PROD;AF=0.05299;NSAMP=891;MSQ=26.76;AN=16834;AC=892;NS=8438;AC_Hom=2;AC_Het=890;AC_Hemi=0;MAF=0.0528561;HWE=6.76566e-10;NFAM=857
6	48671842	48671888	14	23749869	23749929	60116	5681.87	+	-	BND	LOW	60116_1	N	N[14:23749920[	60116_2	N	]6:48671848]N	SVTYPE=BND;POS=48671848;STRANDS=+-:139;IMPRECISE;CIPOS=-6,40;CIEND=-50,10;CIPOS95=0,0;CIEND95=-2,2;MATEID=60116_2;EVENT=60116;SU=139;PE=138;SR=1;ALG=PROD;AF=0.009802;NSAMP=164;MSQ=34.03;AN=16834;AC=165;NS=8438;AC_Hom=2;AC_Het=163;AC_Hemi=0;MAF=0.0097772;HWE=0.55498;NFAM=152	SVTYPE=BND;POS=23749920;STRANDS=+-:139;IMPRECISE;CIPOS=-50,10;CIEND=-6,40;CIPOS95=-2,2;CIEND95=0,0;MATEID=60116_1;EVENT=60116;SECONDARY;SU=139;PE=138;SR=1;ALG=PROD;AF=0.009802;NSAMP=164;MSQ=34.03;AN=16834;AC=165;NS=8438;AC_Hom=2;AC_Het=163;AC_Hemi=0;MAF=0.0097772;HWE=0.55498;NFAM=152
6	48672795	48673003	11	122734079	122734518	59362	1713.03	-	+	BND	LOW	59362_1	N	]11:122734089]N	59362_2	N	N[6:48672994[	SVTYPE=BND;POS=48672994;STRANDS=-+:5;IMPRECISE;CIPOS=-198,10;CIEND=-10,429;CIPOS95=-90,2;CIEND95=-1,149;MATEID=59362_2;EVENT=59362;SU=5;PE=5;SR=0;ALG=PROD;AF=0.003861;NSAMP=65;MSQ=25.07;AN=16834;AC=65;NS=8438;AC_Hom=0;AC_Het=65;AC_Hemi=0;MAF=0.00385162;HWE=1;NFAM=65	SVTYPE=BND;POS=122734089;STRANDS=-+:5;IMPRECISE;CIPOS=-10,429;CIEND=-198,10;CIPOS95=-1,149;CIEND95=-90,2;MATEID=59362_1;EVENT=59362;SECONDARY;SU=5;PE=5;SR=0;ALG=PROD;AF=0.003861;NSAMP=65;MSQ=25.07;AN=16834;AC=65;NS=8438;AC_Hom=0;AC_Het=65;AC_Hemi=0;MAF=0.00385162;HWE=1;NFAM=65
6	48672957	48672974	16	47789190	47789209	60798	16.56	+	-	BND	LOW	60798_1	N	N[16:47789202[	60798_2	N	]6:48672966]N	SVTYPE=BND;POS=48672966;STRANDS=+-:60;CIPOS=-9,8;CIEND=-11,8;CIPOS95=0,0;CIEND95=0,0;MATEID=60798_2;EVENT=60798;SU=60;PE=11;SR=49;ALG=PROD;AF=5.94e-05;NSAMP=1;MSQ=9.3;AN=16834;AC=1;NS=8438;AC_Hom=0;AC_Het=1;AC_Hemi=0;MAF=5.92557e-05;HWE=1;NFAM=1	SVTYPE=BND;POS=47789202;STRANDS=+-:60;CIPOS=-11,8;CIEND=-9,8;CIPOS95=0,0;CIEND95=0,0;MATEID=60798_1;EVENT=60798;SECONDARY;SU=60;PE=11;SR=49;ALG=PROD;AF=5.94e-05;NSAMP=1;MSQ=9.3;AN=16834;AC=1;NS=8438;AC_Hom=0;AC_Het=1;AC_Hemi=0;MAF=5.92557e-05;HWE=1;NFAM=1
6	48674078	48674127	6	48677599	48677648	211142	2685.99	+	-	DEL	PASS	211142	N	<DEL>	.	.	.	SVTYPE=DEL;POS=48674103;SVLEN=-3522;END=48677625;STRANDS=+-:115;CIPOS=-25,24;CIEND=-26,23;CIPOS95=0,0;CIEND95=0,0;SU=115;PE=62;SR=53;ALG=PROD;AF=0.000297;NSAMP=5;MSQ=537.2;AN=16834;AC=5;NS=8438;AC_Hom=0;AC_Het=5;AC_Hemi=0;MAF=0.000296279;HWE=1;NFAM=5	.
6	48682288	48682333	6	48685767	48685813	211143	572.35	+	-	DEL	PASS	211143	N	<DEL>	.	.	.	SVTYPE=DEL;POS=48682311;SVLEN=-3480;END=48685791;STRANDS=+-:29;CIPOS=-23,22;CIEND=-24,22;CIPOS95=0,0;CIEND95=0,0;SU=29;PE=12;SR=17;ALG=PROD;AF=0.0001188;NSAMP=2;MSQ=286.18;AN=16834;AC=2;NS=8438;AC_Hom=0;AC_Het=2;AC_Hemi=0;MAF=0.000118511;HWE=1;NFAM=2	.
6	48727334	48727352	6	48729947	48729967	211144	272.78	+	-	DEL	PASS	211144	N	<DEL>	.	.	.	SVTYPE=DEL;POS=48727342;SVLEN=-2615;END=48729957;STRANDS=+-:13;CIPOS=-8,10;CIEND=-10,10;CIPOS95=0,0;CIEND95=0,0;SU=13;PE=7;SR=6;ALG=PROD;AF=5.94e-05;NSAMP=1;MSQ=272.78;AN=16834;AC=1;NS=8438;AC_Hom=0;AC_Het=1;AC_Hemi=0;MAF=5.92557e-05;HWE=1;NFAM=1	.
6	48748329	48748374	6	48774753	48774798	211145	4070.27	+	-	DEL	PASS	211145	N	<DEL>	.	.	.	SVTYPE=DEL;POS=48748352;SVLEN=-26425;END=48774777;STRANDS=+-:174;CIPOS=-23,22;CIEND=-24,21;CIPOS95=0,0;CIEND95=0,0;SU=174;PE=89;SR=85;ALG=PROD;AF=0.0005346;NSAMP=9;MSQ=452.25;AN=16834;AC=9;NS=8438;AC_Hom=0;AC_Het=9;AC_Hemi=0;MAF=0.000533302;HWE=1;NFAM=3	.
6	48755031	48755133	6	48758747	48758906	311993	22589.8	+	+	INV	LOW	311993	N	<INV>	.	.	.	SVTYPE=INV;POS=48755081;SVLEN=3775;END=48758856;STRANDS=++:990,--:205;IMPRECISE;CIPOS=-50,52;CIEND=-109,50;CIPOS95=-2,2;CIEND95=-59,50;SU=1195;PE=143;SR=1052;ALG=SUM;AF=0.01527;NSAMP=257;MSQ=87.8;AN=16834;AC=257;NS=8438;AC_Hom=0;AC_Het=257;AC_Hemi=0;MAF=0.0152287;HWE=0.269144;NFAM=256	.
6	48755082	48755082	6	48758796	48758796	311994	19336.5	-	-	BND	LOW	311994_1	N	[6:48758797[N	311994_2	N	[6:48755083[N	SVTYPE=BND;POS=48755083;STRANDS=--:1292;CIPOS=0,0;CIEND=0,0;CIPOS95=0,0;CIEND95=0,0;MATEID=311994_2;EVENT=311994;SU=1292;PE=85;SR=1207;ALG=PROD;AF=0.01366;NSAMP=230;MSQ=83.89;AN=16834;AC=230;NS=8438;AC_Hom=0;AC_Het=230;AC_Hemi=0;MAF=0.0136288;HWE=0.410479;NFAM=230	SVTYPE=BND;POS=48758797;STRANDS=--:1292;CIPOS=0,0;CIEND=0,0;CIPOS95=0,0;CIEND95=0,0;MATEID=311994_1;EVENT=311994;SECONDARY;SU=1292;PE=85;SR=1207;ALG=PROD;AF=0.01366;NSAMP=230;MSQ=83.89;AN=16834;AC=230;NS=8438;AC_Hom=0;AC_Het=230;AC_Hemi=0;MAF=0.0136288;HWE=0.410479;NFAM=230
6	48768309	48768323	6	48768735	48768743	281946	1101.05	-	+	DUP	PASS	281946	N	<DUP>	.	.	.	SVTYPE=DUP;POS=48768319;SVLEN=420;END=48768739;STRANDS=-+:91;CIPOS=-10,4;CIEND=-4,4;CIPOS95=0,0;CIEND95=0,0;SU=91;PE=47;SR=44;ALG=PROD;AF=0.000594;NSAMP=8;MSQ=136.63;AN=16834;AC=10;NS=8438;AC_Hom=4;AC_Het=6;AC_Hemi=0;MAF=0.000592557;HWE=2.2113e-06;NFAM=7	.
6	48768713	48768723	6	48768795	48768806	211146	1322.5	+	-	BND	LOW	211146_1	N	N[6:48768802[	211146_2	N	]6:48768719]N	SVTYPE=BND;POS=48768719;STRANDS=+-:51;CIPOS=-6,4;CIEND=-6,5;CIPOS95=0,0;CIEND95=0,0;MATEID=211146_2;EVENT=211146;SU=51;PE=0;SR=51;ALG=PROD;AF=0.0004158;NSAMP=7;MSQ=188.82;AN=16834;AC=7;NS=8438;AC_Hom=0;AC_Het=7;AC_Hemi=0;MAF=0.00041479;HWE=1;NFAM=6	SVTYPE=BND;POS=48768802;STRANDS=+-:51;CIPOS=-6,5;CIEND=-6,4;CIPOS95=0,0;CIEND95=0,0;MATEID=211146_1;EVENT=211146;SECONDARY;SU=51;PE=0;SR=51;ALG=PROD;AF=0.0004158;NSAMP=7;MSQ=188.82;AN=16834;AC=7;NS=8438;AC_Hom=0;AC_Het=7;AC_Hemi=0;MAF=0.00041479;HWE=1;NFAM=6
6	48769576	48769583	6	48769785	48769792	211147	299.42	+	-	DEL	PASS	211147	N	<DEL>	.	.	.	SVTYPE=DEL;POS=48769580;SVLEN=-209;END=48769789;STRANDS=+-:9;CIPOS=-4,3;CIEND=-4,3;CIPOS95=0,0;CIEND95=0,0;SU=9;PE=0;SR=9;ALG=PROD;AF=5.94e-05;NSAMP=1;MSQ=296.63;AN=16834;AC=1;NS=8438;AC_Hom=0;AC_Het=1;AC_Hemi=0;MAF=5.92557e-05;HWE=1;NFAM=1	.
6	48783127	48783132	6	48798208	48798213	281947	1579.51	-	+	DUP	PASS	281947	N	<DUP>	.	.	.	SVTYPE=DUP;POS=48783131;SVLEN=15080;END=48798211;STRANDS=-+:164;CIPOS=-4,1;CIEND=-3,2;CIPOS95=0,0;CIEND95=0,0;SU=164;PE=90;SR=74;ALG=PROD;AF=0.0005346;NSAMP=8;MSQ=197.35;AN=16834;AC=9;NS=8438;AC_Hom=2;AC_Het=7;AC_Hemi=0;MAF=0.000533302;HWE=0.00213201;NFAM=8	.
6	48784783	48784840	6	48785171	48785231	211148	3314.75	+	-	DEL	PASS	211148	N	<DEL>	.	.	.	SVTYPE=DEL;POS=48784812;SVLEN=-389;END=48785201;STRANDS=+-:98;CIPOS=-29,28;CIEND=-30,30;CIPOS95=0,0;CIEND95=0,0;SU=98;PE=45;SR=53;ALG=PROD;AF=0.0005346;NSAMP=9;MSQ=368.31;AN=16834;AC=9;NS=8438;AC_Hom=0;AC_Het=9;AC_Hemi=0;MAF=0.000533302;HWE=1;NFAM=9	.
6	48786842	48786888	6	48789304	48789358	211149	1117.96	+	-	DEL	PASS	211149	N	<DEL>	.	.	.	SVTYPE=DEL;POS=48786865;SVLEN=-2469;END=48789334;STRANDS=+-:41;CIPOS=-23,23;CIEND=-30,24;CIPOS95=0,0;CIEND95=0,0;SU=41;PE=31;SR=10;ALG=PROD;AF=0.0001188;NSAMP=2;MSQ=558.98;AN=16834;AC=2;NS=8438;AC_Hom=0;AC_Het=2;AC_Hemi=0;MAF=0.000118511;HWE=1;NFAM=2	.
6	48800404	48800420	6	48801024	48801043	211150	175.06	+	-	BND	LOW	211150_1	N	N[6:48801035[	211150_2	N	]6:48800410]N	SVTYPE=BND;POS=48800410;STRANDS=+-:7;IMPRECISE;CIPOS=-6,10;CIEND=-10,9;CIPOS95=-1,1;CIEND95=-1,1;MATEID=211150_2;EVENT=211150;SU=7;PE=5;SR=2;ALG=PROD;AF=5.94e-05;NSAMP=1;MSQ=173.83;AN=16834;AC=1;NS=8438;AC_Hom=0;AC_Het=1;AC_Hemi=0;MAF=5.92557e-05;HWE=1;NFAM=1	SVTYPE=BND;POS=48801035;STRANDS=+-:7;IMPRECISE;CIPOS=-10,9;CIEND=-6,10;CIPOS95=-1,1;CIEND95=-1,1;MATEID=211150_1;EVENT=211150;SECONDARY;SU=7;PE=5;SR=2;ALG=PROD;AF=5.94e-05;NSAMP=1;MSQ=173.83;AN=16834;AC=1;NS=8438;AC_Hom=0;AC_Het=1;AC_Hemi=0;MAF=5.92557e-05;HWE=1;NFAM=1
6	48801618	48801669	6	48801667	48801718	211151	401.99	+	-	BND	LOW	211151_1	N	N[6:48801694[	211151_2	N	]6:48801644]N	SVTYPE=BND;POS=48801644;STRANDS=+-:16;CIPOS=-26,25;CIEND=-26,25;CIPOS95=0,0;CIEND95=0,0;MATEID=211151_2;EVENT=211151;SU=16;PE=0;SR=16;ALG=PROD;AF=0.0001188;NSAMP=2;MSQ=200.76;AN=16834;AC=2;NS=8438;AC_Hom=0;AC_Het=2;AC_Hemi=0;MAF=0.000118511;HWE=1;NFAM=2	SVTYPE=BND;POS=48801694;STRANDS=+-:16;CIPOS=-26,25;CIEND=-26,25;CIPOS95=0,0;CIEND95=0,0;MATEID=211151_1;EVENT=211151;SECONDARY;SU=16;PE=0;SR=16;ALG=PROD;AF=0.0001188;NSAMP=2;MSQ=200.76;AN=16834;AC=2;NS=8438;AC_Hom=0;AC_Het=2;AC_Hemi=0;MAF=0.000118511;HWE=1;NFAM=2
6	48807017	48807037	6	48863793	48863798	281948	195.41	-	+	DUP	PASS	281948	N	<DUP>	.	.	.	SVTYPE=DUP;POS=48807027;SVLEN=56769;END=48863796;STRANDS=-+:20;CIPOS=-10,10;CIEND=-3,2;CIPOS95=0,0;CIEND95=0,0;SU=20;PE=9;SR=11;ALG=PROD;AF=5.94e-05;NSAMP=1;MSQ=193.9;AN=16834;AC=1;NS=8438;AC_Hom=0;AC_Het=1;AC_Hemi=0;MAF=5.92557e-05;HWE=1;NFAM=1	.
6	48828043	48828078	6	48828086	48828137	211152	815.51	+	-	BND	LOW	211152_1	N	N[6:48828113[	211152_2	N	]6:48828053]N	SVTYPE=BND;POS=48828053;STRANDS=+-:22;CIPOS=-10,25;CIEND=-26,25;CIPOS95=0,0;CIEND95=0,0;MATEID=211152_2;EVENT=211152;SU=22;PE=0;SR=22;ALG=PROD;AF=0.000297;NSAMP=5;MSQ=163.06;AN=16834;AC=5;NS=8438;AC_Hom=0;AC_Het=5;AC_Hemi=0;MAF=0.000296279;HWE=1;NFAM=5	SVTYPE=BND;POS=48828113;STRANDS=+-:22;CIPOS=-26,25;CIEND=-10,25;CIPOS95=0,0;CIEND95=0,0;MATEID=211152_1;EVENT=211152;SECONDARY;SU=22;PE=0;SR=22;ALG=PROD;AF=0.000297;NSAMP=5;MSQ=163.06;AN=16834;AC=5;NS=8438;AC_Hom=0;AC_Het=5;AC_Hemi=0;MAF=0.000296279;HWE=1;NFAM=5
6	48828665	48828711	6	48828806	48828857	211153	422.43	+	-	BND	LOW	211153_1	N	N[6:48828833[	211153_2	N	]6:48828689]N	SVTYPE=BND;POS=48828689;STRANDS=+-:17;CIPOS=-24,22;CIEND=-26,25;CIPOS95=0,0;CIEND95=0,0;MATEID=211153_2;EVENT=211153;SU=17;PE=1;SR=16;ALG=PROD;AF=0.0001782;NSAMP=3;MSQ=140.79;AN=16834;AC=3;NS=8438;AC_Hom=0;AC_Het=3;AC_Hemi=0;MAF=0.000177767;HWE=1;NFAM=3	SVTYPE=BND;POS=48828833;STRANDS=+-:17;CIPOS=-26,25;CIEND=-24,22;CIPOS95=0,0;CIEND95=0,0;MATEID=211153_1;EVENT=211153;SECONDARY;SU=17;PE=1;SR=16;ALG=PROD;AF=0.0001782;NSAMP=3;MSQ=140.79;AN=16834;AC=3;NS=8438;AC_Hom=0;AC_Het=3;AC_Hemi=0;MAF=0.000177767;HWE=1;NFAM=3
6	48845477	48845535	6	48846277	48846335	211154	970.93	+	-	DEL	PASS	211154	N	<DEL>	.	.	.	SVTYPE=DEL;POS=48845505;SVLEN=-802;END=48846307;STRANDS=+-:40;CIPOS=-28,30;CIEND=-30,28;CIPOS95=0,0;CIEND95=0,0;SU=40;PE=29;SR=11;ALG=PROD;AF=0.0001782;NSAMP=3;MSQ=323.64;AN=16834;AC=3;NS=8438;AC_Hom=0;AC_Het=3;AC_Hemi=0;MAF=0.000177767;HWE=1;NFAM=3	.
6	48874608	48874969	6	49043123	49043354	211155	971.74	+	-	BND	LOW	211155_1	N	N[6:49043326[	211155_2	N	]6:48874638]N	SVTYPE=BND;POS=48874638;STRANDS=+-:20;IMPRECISE;CIPOS=-30,331;CIEND=-202,29;CIPOS95=-30,45;CIEND95=-44,29;MATEID=211155_2;EVENT=211155;SU=20;PE=20;SR=0;ALG=PROD;AF=0.00101;NSAMP=17;MSQ=56.86;AN=16834;AC=17;NS=8438;AC_Hom=0;AC_Het=17;AC_Hemi=0;MAF=0.00100735;HWE=1;NFAM=17	SVTYPE=BND;POS=49043326;STRANDS=+-:20;IMPRECISE;CIPOS=-202,29;CIEND=-30,331;CIPOS95=-44,29;CIEND95=-30,45;MATEID=211155_1;EVENT=211155;SECONDARY;SU=20;PE=20;SR=0;ALG=PROD;AF=0.00101;NSAMP=17;MSQ=56.86;AN=16834;AC=17;NS=8438;AC_Hom=0;AC_Het=17;AC_Hemi=0;MAF=0.00100735;HWE=1;NFAM=17
6	48875032	48875111	6	49043903	49044097	281949	1733.55	-	+	BND	LOW	281949_1	N	]6:49043912]N	281949_2	N	N[6:48875096[	SVTYPE=BND;POS=48875096;STRANDS=-+:153;IMPRECISE;CIPOS=-63,16;CIEND=-9,185;CIPOS95=-4,4;CIEND95=-7,7;MATEID=281949_2;EVENT=281949;SU=153;PE=153;SR=0;ALG=PROD;AF=0.001544;NSAMP=24;MSQ=72.11;AN=16834;AC=26;NS=8438;AC_Hom=4;AC_Het=22;AC_Hemi=0;MAF=0.00154065;HWE=0.000156085;NFAM=24	SVTYPE=BND;POS=49043912;STRANDS=-+:153;IMPRECISE;CIPOS=-9,185;CIEND=-63,16;CIPOS95=-7,7;CIEND95=-4,4;MATEID=281949_1;EVENT=281949;SECONDARY;SU=153;PE=153;SR=0;ALG=PROD;AF=0.001544;NSAMP=24;MSQ=72.11;AN=16834;AC=26;NS=8438;AC_Hom=4;AC_Het=22;AC_Hemi=0;MAF=0.00154065;HWE=0.000156085;NFAM=24
6	48887191	48887196	6	48887260	48887265	211156	284.98	+	-	BND	PASS	211156_1	N	N[6:48887264[	211156_2	N	]6:48887194]N	SVTYPE=BND;POS=48887194;STRANDS=+-:11;CIPOS=-3,2;CIEND=-3,2;CIPOS95=0,0;CIEND95=0,0;MATEID=211156_2;EVENT=211156;SU=11;PE=0;SR=11;ALG=PROD;AF=5.94e-05;NSAMP=1;MSQ=284.8;AN=16834;AC=1;NS=8438;AC_Hom=0;AC_Het=1;AC_Hemi=0;MAF=5.92557e-05;HWE=1;NFAM=1	SVTYPE=BND;POS=48887264;STRANDS=+-:11;CIPOS=-3,2;CIEND=-3,2;CIPOS95=0,0;CIEND95=0,0;MATEID=211156_1;EVENT=211156;SECONDARY;SU=11;PE=0;SR=11;ALG=PROD;AF=5.94e-05;NSAMP=1;MSQ=284.8;AN=16834;AC=1;NS=8438;AC_Hom=0;AC_Het=1;AC_Hemi=0;MAF=5.92557e-05;HWE=1;NFAM=1
6	48916742	48916749	6	48916840	48916847	211157	228.17	+	-	BND	LOW	211157_1	N	N[6:48916845[	211157_2	N	]6:48916746]N	SVTYPE=BND;POS=48916746;STRANDS=+-:9;CIPOS=-4,3;CIEND=-4,3;CIPOS95=0,0;CIEND95=0,0;MATEID=211157_2;EVENT=211157;SU=9;PE=0;SR=9;ALG=PROD;AF=5.94e-05;NSAMP=1;MSQ=227.81;AN=16834;AC=1;NS=8438;AC_Hom=0;AC_Het=1;AC_Hemi=0;MAF=5.92557e-05;HWE=1;NFAM=1	SVTYPE=BND;POS=48916845;STRANDS=+-:9;CIPOS=-4,3;CIEND=-4,3;CIPOS95=0,0;CIEND95=0,0;MATEID=211157_1;EVENT=211157;SECONDARY;SU=9;PE=0;SR=9;ALG=PROD;AF=5.94e-05;NSAMP=1;MSQ=227.81;AN=16834;AC=1;NS=8438;AC_Hom=0;AC_Het=1;AC_Hemi=0;MAF=5.92557e-05;HWE=1;NFAM=1
6	48921170	48921498	20	13655503	13655900	61735	8063.86	+	-	BND	LOW	61735_1	N	N[20:13655870[	61735_2	N	]6:48921220]N	SVTYPE=BND;POS=48921220;STRANDS=+-:96;IMPRECISE;CIPOS=-50,278;CIEND=-366,31;CIPOS95=-13,13;CIEND95=-76,31;MATEID=61735_2;EVENT=61735;SU=96;PE=96;SR=0;ALG=PROD;AF=0.01818;NSAMP=306;MSQ=25.23;AN=16834;AC=306;NS=8438;AC_Hom=0;AC_Het=307;AC_Hemi=0;MAF=0.0181915;HWE=0.118914;NFAM=293	SVTYPE=BND;POS=13655870;STRANDS=+-:96;IMPRECISE;CIPOS=-366,31;CIEND=-50,278;CIPOS95=-76,31;CIEND95=-13,13;MATEID=61735_1;EVENT=61735;SECONDARY;SU=96;PE=96;SR=0;ALG=PROD;AF=0.01818;NSAMP=306;MSQ=25.23;AN=16834;AC=306;NS=8438;AC_Hom=0;AC_Het=307;AC_Hemi=0;MAF=0.0181915;HWE=0.118914;NFAM=293
6	48922148	48922164	6	49066295	49066312	211158	257.75	+	-	DEL	PASS	211158	N	<DEL>	.	.	.	SVTYPE=DEL;POS=48922154;SVLEN=-144151;END=49066305;STRANDS=+-:7;IMPRECISE;CIPOS=-6,10;CIEND=-10,7;CIPOS95=-2,3;CIEND95=-3,0;SU=7;PE=6;SR=1;ALG=PROD;AF=5.94e-05;NSAMP=1;MSQ=257.75;AN=16834;AC=1;NS=8438;AC_Hom=0;AC_Het=1;AC_Hemi=0;MAF=5.92557e-05;HWE=1;NFAM=1	.
6	48926165	48926173	6	48964931	48964947	211159	338.59	+	-	DEL	PASS	211159	N	<DEL>	.	.	.	SVTYPE=DEL;POS=48926169;SVLEN=-38768;END=48964937;STRANDS=+-:17;CIPOS=-4,4;CIEND=-6,10;CIPOS95=0,0;CIEND95=0,0;SU=17;PE=11;SR=6;ALG=PROD;AF=5.94e-05;NSAMP=1;MSQ=338.59;AN=16834;AC=1;NS=8438;AC_Hom=0;AC_Het=1;AC_Hemi=0;MAF=5.92557e-05;HWE=1;NFAM=1	.
6	48930946	48930946	6	48938533	48938533	211160	637298.0	+	-	DEL	PASS	211160	N	<DEL>	.	.	.	SVTYPE=DEL;POS=48930946;SVLEN=-7587;END=48938533;STRANDS=+-:26820;CIPOS=0,0;CIEND=0,0;CIPOS95=0,0;CIEND95=0,0;SU=26820;PE=15638;SR=11182;ALG=PROD;AF=0.08019;NSAMP=1287;MSQ=494.43;AN=16834;AC=1350;NS=8438;AC_Hom=126;AC_Het=1227;AC_Hemi=0;MAF=0.080173;HWE=0.20885;NFAM=1145	.
6	48937993	48938043	6	48941258	48941310	211161	1073.0	+	-	DEL	PASS	211161	N	<DEL>	.	.	.	SVTYPE=DEL;POS=48938018;SVLEN=-3269;END=48941287;STRANDS=+-:42;CIPOS=-25,25;CIEND=-29,23;CIPOS95=0,0;CIEND95=0,0;SU=42;PE=29;SR=13;ALG=PROD;AF=0.0001782;NSAMP=3;MSQ=357.67;AN=16834;AC=3;NS=8438;AC_Hom=0;AC_Het=3;AC_Hemi=0;MAF=0.000177767;HWE=1;NFAM=3	.
6	48949516	48949536	6	48949720	48949740	211162	263.52	+	-	BND	LOW	211162_1	N	N[6:48949731[	211162_2	N	]6:48949526]N	SVTYPE=BND;POS=48949526;STRANDS=+-:8;CIPOS=-10,10;CIEND=-10,10;CIPOS95=0,0;CIEND95=0,0;MATEID=211162_2;EVENT=211162;SU=8;PE=0;SR=8;ALG=PROD;AF=0.0001782;NSAMP=3;MSQ=86.43;AN=16834;AC=3;NS=8438;AC_Hom=0;AC_Het=3;AC_Hemi=0;MAF=0.000177767;HWE=1;NFAM=3	SVTYPE=BND;POS=48949731;STRANDS=+-:8;CIPOS=-10,10;CIEND=-10,10;CIPOS95=0,0;CIEND95=0,0;MATEID=211162_1;EVENT=211162;SECONDARY;SU=8;PE=0;SR=8;ALG=PROD;AF=0.0001782;NSAMP=3;MSQ=86.43;AN=16834;AC=3;NS=8438;AC_Hom=0;AC_Het=3;AC_Hemi=0;MAF=0.000177767;HWE=1;NFAM=3
6	48949631	48949887	6	48952044	48952278	211163	691.69	+	-	DEL	PASS	211163	N	<DEL>	.	.	.	SVTYPE=DEL;POS=48949661;SVLEN=-2587;END=48952248;STRANDS=+-:28;IMPRECISE;CIPOS=-30,226;CIEND=-204,30;CIPOS95=-30,33;CIEND95=-36,30;SU=28;PE=28;SR=0;ALG=PROD;AF=0.0001188;NSAMP=2;MSQ=345.85;AN=16834;AC=2;NS=8438;AC_Hom=0;AC_Het=2;AC_Hemi=0;MAF=0.000118511;HWE=1;NFAM=2	.
6	48969203	48969218	6	49006307	49006324	281950	543.11	-	+	DUP	PASS	281950	N	<DUP>	.	.	.	SVTYPE=DUP;POS=48969210;SVLEN=37104;END=49006314;STRANDS=-+:36;CIPOS=-7,8;CIEND=-7,10;CIPOS95=0,0;CIEND95=0,0;SU=36;PE=16;SR=20;ALG=PROD;AF=0.0001188;NSAMP=1;MSQ=541.73;AN=16834;AC=2;NS=8438;AC_Hom=2;AC_Het=0;AC_Hemi=0;MAF=0.000118511;HWE=5.92593e-05;NFAM=1	.
6	48972644	48972659	6	48987638	48987647	211164	491.61	+	-	DEL	PASS	211164	N	<DEL>	.	.	.	SVTYPE=DEL;POS=48972649;SVLEN=-14996;END=48987645;STRANDS=+-:17;CIPOS=-5,10;CIEND=-7,2;CIPOS95=0,0;CIEND95=0,0;SU=17;PE=12;SR=5;ALG=PROD;AF=5.94e-05;NSAMP=1;MSQ=491.57;AN=16834;AC=1;NS=8438;AC_Hom=0;AC_Het=1;AC_Hemi=0;MAF=5.92557e-05;HWE=1;NFAM=1	.
6	48976182	48976231	6	48986392	48986452	211165	620.38	+	-	DEL	PASS	211165	N	<DEL>	.	.	.	SVTYPE=DEL;POS=48976207;SVLEN=-10215;END=48986422;STRANDS=+-:28;CIPOS=-25,24;CIEND=-30,30;CIPOS95=0,0;CIEND95=0,0;SU=28;PE=18;SR=10;ALG=PROD;AF=0.0001188;NSAMP=2;MSQ=310.19;AN=16834;AC=2;NS=8438;AC_Hom=0;AC_Het=2;AC_Hemi=0;MAF=0.000118511;HWE=1;NFAM=2	.
6	48981971	48982190	6	48987822	48988119	211166	326.69	+	-	DEL	PASS	211166	N	<DEL>	.	.	.	SVTYPE=DEL;POS=48981976;SVLEN=-6138;END=48988114;STRANDS=+-:11;IMPRECISE;CIPOS=-5,214;CIEND=-292,5;CIPOS95=0,71;CIEND95=-81,0;SU=11;PE=11;SR=0;ALG=PROD;AF=5.94e-05;NSAMP=1;MSQ=326.69;AN=16834;AC=1;NS=8438;AC_Hom=0;AC_Het=1;AC_Hemi=0;MAF=5.92557e-05;HWE=1;NFAM=1	.
6	48984755	48985004	12	22865727	22866115	59498	848.01	-	-	BND	LOW	59498_1	N	[12:22866106[N	59498_2	N	[6:48984995[N	SVTYPE=BND;POS=48984995;STRANDS=--:5;IMPRECISE;CIPOS=-239,10;CIEND=-378,10;CIPOS95=-118,1;CIEND95=-158,1;MATEID=59498_2;EVENT=59498;SU=5;PE=5;SR=0;ALG=PROD;AF=0.0009505;NSAMP=16;MSQ=52.77;AN=16834;AC=16;NS=8438;AC_Hom=0;AC_Het=16;AC_Hemi=0;MAF=0.000948092;HWE=1;NFAM=16	SVTYPE=BND;POS=22866106;STRANDS=--:5;IMPRECISE;CIPOS=-378,10;CIEND=-239,10;CIPOS95=-158,1;CIEND95=-118,1;MATEID=59498_1;EVENT=59498;SECONDARY;SU=5;PE=5;SR=0;ALG=PROD;AF=0.0009505;NSAMP=16;MSQ=52.77;AN=16834;AC=16;NS=8438;AC_Hom=0;AC_Het=16;AC_Hemi=0;MAF=0.000948092;HWE=1;NFAM=16
6	48987805	48987933	6	48987840	48987988	211167	26774.3	+	-	BND	LOW	211167_1	N	N[6:48987931[	211167_2	N	]6:48987875]N	SVTYPE=BND;POS=48987875;STRANDS=+-:304;IMPRECISE;CIPOS=-70,58;CIEND=-90,58;CIPOS95=-20,20;CIEND95=-40,40;MATEID=211167_2;EVENT=211167;SU=304;PE=6;SR=298;ALG=SUM;AF=0.0641;NSAMP=1079;MSQ=23.9;AN=16832;AC=1079;NS=8437;AC_Hom=0;AC_Het=1082;AC_Hemi=0;MAF=0.0641223;HWE=1.4393e-16;NFAM=993	SVTYPE=BND;POS=48987931;STRANDS=+-:304;IMPRECISE;CIPOS=-90,58;CIEND=-70,58;CIPOS95=-40,40;CIEND95=-20,20;MATEID=211167_1;EVENT=211167;SECONDARY;SU=304;PE=6;SR=298;ALG=SUM;AF=0.0641;NSAMP=1079;MSQ=23.9;AN=16832;AC=1079;NS=8437;AC_Hom=0;AC_Het=1082;AC_Hemi=0;MAF=0.0641223;HWE=1.4393e-16;NFAM=993
6	48988030	48988047	6	48988109	48988126	211168	1258.31	+	-	BND	LOW	211168_1	N	N[6:48988119[	211168_2	N	]6:48988039]N	SVTYPE=BND;POS=48988039;STRANDS=+-:4;CIPOS=-9,8;CIEND=-9,8;CIPOS95=0,0;CIEND95=0,0;MATEID=211168_2;EVENT=211168;SU=4;PE=0;SR=4;ALG=PROD;AF=0.000238;NSAMP=4;MSQ=257.79;AN=16806;AC=4;NS=8424;AC_Hom=0;AC_Het=5;AC_Hemi=0;MAF=0.000296771;HWE=1;NFAM=4	SVTYPE=BND;POS=48988119;STRANDS=+-:4;CIPOS=-9,8;CIEND=-9,8;CIPOS95=0,0;CIEND95=0,0;MATEID=211168_1;EVENT=211168;SECONDARY;SU=4;PE=0;SR=4;ALG=PROD;AF=0.000238;NSAMP=4;MSQ=257.79;AN=16806;AC=4;NS=8424;AC_Hom=0;AC_Het=5;AC_Hemi=0;MAF=0.000296771;HWE=1;NFAM=4
6	48990962	48990967	6	48995035	48995039	211169	8766.86	+	-	BND	PASS	211169_1	N	N[6:48995039[	211169_2	N	]6:48990964]N	SVTYPE=BND;POS=48990964;STRANDS=+-:398;CIPOS=-2,3;CIEND=-3,1;CIPOS95=0,0;CIEND95=0,0;MATEID=211169_2;EVENT=211169;SU=398;PE=217;SR=181;ALG=PROD;AF=0.001426;NSAMP=24;MSQ=365.29;AN=16834;AC=24;NS=8438;AC_Hom=0;AC_Het=24;AC_Hemi=0;MAF=0.00142214;HWE=1;NFAM=24	SVTYPE=BND;POS=48995039;STRANDS=+-:398;CIPOS=-3,1;CIEND=-2,3;CIPOS95=0,0;CIEND95=0,0;MATEID=211169_1;EVENT=211169;SECONDARY;SU=398;PE=217;SR=181;ALG=PROD;AF=0.001426;NSAMP=24;MSQ=365.29;AN=16834;AC=24;NS=8438;AC_Hom=0;AC_Het=24;AC_Hemi=0;MAF=0.00142214;HWE=1;NFAM=24
6	48992963	48992980	6	48993342	48993359	211170	32.97	+	-	BND	LOW	211170_1	N	N[6:48993352[	211170_2	N	]6:48992972]N	SVTYPE=BND;POS=48992972;STRANDS=+-:4;CIPOS=-9,8;CIEND=-9,8;CIPOS95=0,0;CIEND95=0,0;MATEID=211170_2;EVENT=211170;SU=4;PE=0;SR=4;ALG=PROD;AF=5.94e-05;NSAMP=1;MSQ=32.81;AN=16834;AC=1;NS=8438;AC_Hom=0;AC_Het=1;AC_Hemi=0;MAF=5.92557e-05;HWE=1;NFAM=1	SVTYPE=BND;POS=48993352;STRANDS=+-:4;CIPOS=-9,8;CIEND=-9,8;CIPOS95=0,0;CIEND95=0,0;MATEID=211170_1;EVENT=211170;SECONDARY;SU=4;PE=0;SR=4;ALG=PROD;AF=5.94e-05;NSAMP=1;MSQ=32.81;AN=16834;AC=1;NS=8438;AC_Hom=0;AC_Het=1;AC_Hemi=0;MAF=5.92557e-05;HWE=1;NFAM=1
6	49009353	49009370	9	116713672	116713689	63331	1709.93	-	+	BND	LOW	63331_1	N	]9:116713681]N	63331_2	N	N[6:49009363[	SVTYPE=BND;POS=49009363;STRANDS=-+:32;CIPOS=-9,8;CIEND=-9,8;CIPOS95=0,0;CIEND95=0,0;MATEID=63331_2;EVENT=63331;SU=32;PE=0;SR=32;ALG=PROD;AF=0.002792;NSAMP=47;MSQ=35.77;AN=16834;AC=47;NS=8438;AC_Hom=0;AC_Het=47;AC_Hemi=0;MAF=0.00278502;HWE=1;NFAM=47	SVTYPE=BND;POS=116713681;STRANDS=-+:32;CIPOS=-9,8;CIEND=-9,8;CIPOS95=0,0;CIEND95=0,0;MATEID=63331_1;EVENT=63331;SECONDARY;SU=32;PE=0;SR=32;ALG=PROD;AF=0.002792;NSAMP=47;MSQ=35.77;AN=16834;AC=47;NS=8438;AC_Hom=0;AC_Het=47;AC_Hemi=0;MAF=0.00278502;HWE=1;NFAM=47
6	49009612	49009628	6	49010470	49010490	211171	342.26	+	-	DEL	PASS	211171	N	<DEL>	.	.	.	SVTYPE=DEL;POS=49009618;SVLEN=-862;END=49010480;STRANDS=+-:15;CIPOS=-6,10;CIEND=-10,10;CIPOS95=0,0;CIEND95=0,0;SU=15;PE=11;SR=4;ALG=PROD;AF=5.94e-05;NSAMP=1;MSQ=341.72;AN=16834;AC=1;NS=8438;AC_Hom=0;AC_Het=1;AC_Hemi=0;MAF=5.92557e-05;HWE=1;NFAM=1	.
6	49015310	49015310	6	49015804	49015804	211172	61686.0	+	-	BND	PASS	211172_1	N	N[6:49015805[	211172_2	N	]6:49015310]N	SVTYPE=BND;POS=49015310;STRANDS=+-:2648;CIPOS=0,0;CIEND=0,0;CIPOS95=0,0;CIEND95=0,0;MATEID=211172_2;EVENT=211172;SU=2648;PE=1433;SR=1215;ALG=PROD;AF=0.009683;NSAMP=161;MSQ=383.12;AN=16834;AC=163;NS=8438;AC_Hom=4;AC_Het=159;AC_Hemi=0;MAF=0.00965869;HWE=0.184115;NFAM=160	SVTYPE=BND;POS=49015805;STRANDS=+-:2648;CIPOS=0,0;CIEND=0,0;CIPOS95=0,0;CIEND95=0,0;MATEID=211172_1;EVENT=211172;SECONDARY;SU=2648;PE=1433;SR=1215;ALG=PROD;AF=0.009683;NSAMP=161;MSQ=383.12;AN=16834;AC=163;NS=8438;AC_Hom=4;AC_Het=159;AC_Hemi=0;MAF=0.00965869;HWE=0.184115;NFAM=160
6	49028449	49028463	6	49035646	49035664	281951	102.89	-	+	DUP	PASS	281951	N	<DUP>	.	.	.	SVTYPE=DUP;POS=49028459;SVLEN=7195;END=49035654;STRANDS=-+:9;IMPRECISE;CIPOS=-10,4;CIEND=-8,10;CIPOS95=-1,0;CIEND95=-1,1;SU=9;PE=7;SR=2;ALG=PROD;AF=5.94e-05;NSAMP=1;MSQ=102.5;AN=16834;AC=1;NS=8438;AC_Hom=0;AC_Het=1;AC_Hemi=0;MAF=5.92557e-05;HWE=1;NFAM=1	.
6	49030511	49030785	6	49042787	49043053	311995	20.7	-	-	BND	LOW	311995_1	N	[6:49043044[N	311995_2	N	[6:49030776[N	SVTYPE=BND;POS=49030776;STRANDS=--:4;IMPRECISE;CIPOS=-264,10;CIEND=-256,10;CIPOS95=-144,1;CIEND95=-136,1;MATEID=311995_2;EVENT=311995;SU=4;PE=4;SR=0;ALG=PROD;AF=5.94e-05;NSAMP=1;MSQ=20.7;AN=16834;AC=1;NS=8438;AC_Hom=0;AC_Het=1;AC_Hemi=0;MAF=5.92557e-05;HWE=1;NFAM=1	SVTYPE=BND;POS=49043044;STRANDS=--:4;IMPRECISE;CIPOS=-256,10;CIEND=-264,10;CIPOS95=-136,1;CIEND95=-144,1;MATEID=311995_1;EVENT=311995;SECONDARY;SU=4;PE=4;SR=0;ALG=PROD;AF=5.94e-05;NSAMP=1;MSQ=20.7;AN=16834;AC=1;NS=8438;AC_Hom=0;AC_Het=1;AC_Hemi=0;MAF=5.92557e-05;HWE=1;NFAM=1
6	49031102	49031476	6	49042649	49043011	311996	59.74	+	+	BND	LOW	311996_1	N	N]6:49042659]	311996_2	N	N]6:49031112]	SVTYPE=BND;POS=49031112;STRANDS=++:5;IMPRECISE;CIPOS=-10,364;CIEND=-10,352;CIPOS95=-1,127;CIEND95=-1,122;MATEID=311996_2;EVENT=311996;SU=5;PE=5;SR=0;ALG=PROD;AF=5.94e-05;NSAMP=1;MSQ=59.74;AN=16834;AC=1;NS=8438;AC_Hom=0;AC_Het=1;AC_Hemi=0;MAF=5.92557e-05;HWE=1;NFAM=1	SVTYPE=BND;POS=49042659;STRANDS=++:5;IMPRECISE;CIPOS=-10,352;CIEND=-10,364;CIPOS95=-1,122;CIEND95=-1,127;MATEID=311996_1;EVENT=311996;SECONDARY;SU=5;PE=5;SR=0;ALG=PROD;AF=5.94e-05;NSAMP=1;MSQ=59.74;AN=16834;AC=1;NS=8438;AC_Hom=0;AC_Het=1;AC_Hemi=0;MAF=5.92557e-05;HWE=1;NFAM=1
6	49039123	49039183	6	49039221	49039281	211173	524.55	+	-	BND	PASS	211173_1	N	N[6:49039252[	211173_2	N	]6:49039153]N	SVTYPE=BND;POS=49039153;STRANDS=+-:20;CIPOS=-30,30;CIEND=-30,30;CIPOS95=0,0;CIEND95=0,0;MATEID=211173_2;EVENT=211173;SU=20;PE=0;SR=20;ALG=PROD;AF=0.0001188;NSAMP=2;MSQ=262.25;AN=16834;AC=2;NS=8438;AC_Hom=0;AC_Het=2;AC_Hemi=0;MAF=0.000118511;HWE=1;NFAM=2	SVTYPE=BND;POS=49039252;STRANDS=+-:20;CIPOS=-30,30;CIEND=-30,30;CIPOS95=0,0;CIEND95=0,0;MATEID=211173_1;EVENT=211173;SECONDARY;SU=20;PE=0;SR=20;ALG=PROD;AF=0.0001188;NSAMP=2;MSQ=262.25;AN=16834;AC=2;NS=8438;AC_Hom=0;AC_Het=2;AC_Hemi=0;MAF=0.000118511;HWE=1;NFAM=2
6	49039357	49039377	6	49041870	49041882	281952	123.59	-	+	DUP	PASS	281952	N	<DUP>	.	.	.	SVTYPE=DUP;POS=49039367;SVLEN=2510;END=49041877;STRANDS=-+:11;CIPOS=-10,10;CIEND=-7,5;CIPOS95=0,0;CIEND95=0,0;SU=11;PE=6;SR=5;ALG=PROD;AF=5.94e-05;NSAMP=1;MSQ=122.57;AN=16834;AC=1;NS=8438;AC_Hom=0;AC_Het=1;AC_Hemi=0;MAF=5.92557e-05;HWE=1;NFAM=1	.
6	49068274	49068362	6	49074682	49074859	281953	15838.6	-	+	BND	LOW	281953_1	N	]6:49074709]N	281953_2	N	N[6:49068335[	SVTYPE=BND;POS=49068335;STRANDS=-+:1796;IMPRECISE;CIPOS=-60,28;CIEND=-27,150;CIPOS95=-1,1;CIEND95=-2,2;MATEID=281953_2;EVENT=281953;SU=1796;PE=1796;SR=0;ALG=PROD;AF=0.02109;NSAMP=329;MSQ=47.85;AN=16834;AC=355;NS=8438;AC_Hom=52;AC_Het=304;AC_Hemi=0;MAF=0.021095;HWE=3.06744e-15;NFAM=306	SVTYPE=BND;POS=49074709;STRANDS=-+:1796;IMPRECISE;CIPOS=-27,150;CIEND=-60,28;CIPOS95=-2,2;CIEND95=-1,1;MATEID=281953_1;EVENT=281953;SECONDARY;SU=1796;PE=1796;SR=0;ALG=PROD;AF=0.02109;NSAMP=329;MSQ=47.85;AN=16834;AC=355;NS=8438;AC_Hom=52;AC_Het=304;AC_Hemi=0;MAF=0.021095;HWE=3.06744e-15;NFAM=306
6	49068281	49068323	6	49074308	49074468	211175	20514.6	+	-	BND	LOW	211175_1	N	N[6:49074439[	211175_2	N	]6:49068303]N	SVTYPE=BND;POS=49068303;STRANDS=+-:1610;IMPRECISE;CIPOS=-22,20;CIEND=-130,30;CIPOS95=0,0;CIEND95=-2,2;MATEID=211175_2;EVENT=211175;SU=1610;PE=1610;SR=0;ALG=PROD;AF=0.0161;NSAMP=271;MSQ=75.58;AN=16834;AC=271;NS=8438;AC_Hom=0;AC_Het=272;AC_Hemi=0;MAF=0.0161176;HWE=0.283524;NFAM=259	SVTYPE=BND;POS=49074439;STRANDS=+-:1610;IMPRECISE;CIPOS=-130,30;CIEND=-22,20;CIPOS95=-2,2;CIEND95=0,0;MATEID=211175_1;EVENT=211175;SECONDARY;SU=1610;PE=1610;SR=0;ALG=PROD;AF=0.0161;NSAMP=271;MSQ=75.58;AN=16834;AC=271;NS=8438;AC_Hom=0;AC_Het=272;AC_Hemi=0;MAF=0.0161176;HWE=0.283524;NFAM=259
6	49072810	49072830	13	87182147	87182167	60008	57.14	+	-	BND	LOW	60008_1	N	N[13:87182158[	60008_2	N	]6:49072820]N	SVTYPE=BND;POS=49072820;STRANDS=+-:5;CIPOS=-10,10;CIEND=-10,10;CIPOS95=0,0;CIEND95=0,0;MATEID=60008_2;EVENT=60008;SU=5;PE=0;SR=5;ALG=PROD;AF=5.94e-05;NSAMP=1;MSQ=56.92;AN=16834;AC=1;NS=8438;AC_Hom=0;AC_Het=1;AC_Hemi=0;MAF=5.92557e-05;HWE=1;NFAM=1	SVTYPE=BND;POS=87182158;STRANDS=+-:5;CIPOS=-10,10;CIEND=-10,10;CIPOS95=0,0;CIEND95=0,0;MATEID=60008_1;EVENT=60008;SECONDARY;SU=5;PE=0;SR=5;ALG=PROD;AF=5.94e-05;NSAMP=1;MSQ=56.92;AN=16834;AC=1;NS=8438;AC_Hom=0;AC_Het=1;AC_Hemi=0;MAF=5.92557e-05;HWE=1;NFAM=1
6	49081236	49081246	6	49082653	49082673	211176	251.67	+	-	DEL	PASS	211176	N	<DEL>	.	.	.	SVTYPE=DEL;POS=49081241;SVLEN=-1422;END=49082663;STRANDS=+-:14;CIPOS=-5,5;CIEND=-10,10;CIPOS95=0,0;CIEND95=0,0;SU=14;PE=8;SR=6;ALG=PROD;AF=5.94e-05;NSAMP=1;MSQ=251.67;AN=16834;AC=1;NS=8438;AC_Hom=0;AC_Het=1;AC_Hemi=0;MAF=5.92557e-05;HWE=1;NFAM=1	.
6	49097086	49097135	6	49097177	49097226	211177	335.82	+	-	BND	LOW	211177_1	N	N[6:49097203[	211177_2	N	]6:49097111]N	SVTYPE=BND;POS=49097111;STRANDS=+-:14;CIPOS=-25,24;CIEND=-25,24;CIPOS95=0,0;CIEND95=0,0;MATEID=211177_2;EVENT=211177;SU=14;PE=0;SR=14;ALG=PROD;AF=0.0001188;NSAMP=2;MSQ=167.86;AN=16834;AC=2;NS=8438;AC_Hom=0;AC_Het=2;AC_Hemi=0;MAF=0.000118511;HWE=1;NFAM=2	SVTYPE=BND;POS=49097203;STRANDS=+-:14;CIPOS=-25,24;CIEND=-25,24;CIPOS95=0,0;CIEND95=0,0;MATEID=211177_1;EVENT=211177;SECONDARY;SU=14;PE=0;SR=14;ALG=PROD;AF=0.0001188;NSAMP=2;MSQ=167.86;AN=16834;AC=2;NS=8438;AC_Hom=0;AC_Het=2;AC_Hemi=0;MAF=0.000118511;HWE=1;NFAM=2
6	49105325	49105644	6	49107567	49107961	211178	347.6	+	-	DEL	PASS	211178	N	<DEL>	.	.	.	SVTYPE=DEL;POS=49105335;SVLEN=-2616;END=49107951;STRANDS=+-:7;IMPRECISE;CIPOS=-10,309;CIEND=-384,10;CIPOS95=-2,74;CIEND95=-137,0;SU=7;PE=7;SR=0;ALG=PROD;AF=5.94e-05;NSAMP=1;MSQ=347.6;AN=16834;AC=1;NS=8438;AC_Hom=0;AC_Het=1;AC_Hemi=0;MAF=5.92557e-05;HWE=1;NFAM=1	.
6	49136195	49136238	6	49184540	49184587	211179	959.03	+	-	DEL	PASS	211179	N	<DEL>	.	.	.	SVTYPE=DEL;POS=49136217;SVLEN=-48348;END=49184565;STRANDS=+-:43;CIPOS=-22,21;CIEND=-25,22;CIPOS95=0,0;CIEND95=0,0;SU=43;PE=22;SR=21;ALG=PROD;AF=0.0001188;NSAMP=2;MSQ=479.51;AN=16834;AC=2;NS=8438;AC_Hom=0;AC_Het=2;AC_Hemi=0;MAF=0.000118511;HWE=1;NFAM=2	.
6	49178749	49178754	6	49182201	49182221	211180	428.7	+	-	DEL	PASS	211180	N	<DEL>	.	.	.	SVTYPE=DEL;POS=49178752;SVLEN=-3459;END=49182211;STRANDS=+-:19;CIPOS=-3,2;CIEND=-10,10;CIPOS95=0,0;CIEND95=0,0;SU=19;PE=8;SR=11;ALG=PROD;AF=5.94e-05;NSAMP=1;MSQ=428.7;AN=16834;AC=1;NS=8438;AC_Hom=0;AC_Het=1;AC_Hemi=0;MAF=5.92557e-05;HWE=1;NFAM=1	.
6	49198790	49198791	6	49200235	49200237	281954	14448.2	-	+	BND	LOW	281954_1	N	]6:49200236]N	281954_2	N	N[6:49198792[	SVTYPE=BND;POS=49198792;STRANDS=-+:1306;CIPOS=-1,0;CIEND=-1,1;CIPOS95=0,0;CIEND95=0,0;MATEID=281954_2;EVENT=281954;SU=1306;PE=722;SR=584;ALG=PROD;AF=0.006534;NSAMP=81;MSQ=178.36;AN=16834;AC=110;NS=8438;AC_Hom=58;AC_Het=52;AC_Hemi=0;MAF=0.00651813;HWE=0;NFAM=76	SVTYPE=BND;POS=49200236;STRANDS=-+:1306;CIPOS=-1,1;CIEND=-1,0;CIPOS95=0,0;CIEND95=0,0;MATEID=281954_1;EVENT=281954;SECONDARY;SU=1306;PE=722;SR=584;ALG=PROD;AF=0.006534;NSAMP=81;MSQ=178.36;AN=16834;AC=110;NS=8438;AC_Hom=58;AC_Het=52;AC_Hemi=0;MAF=0.00651813;HWE=0;NFAM=76
6	49199165	49199166	6	49200235	49200236	211181	28658.7	+	-	BND	PASS	211181_1	N	N[6:49200237[	211181_2	N	]6:49199166]N	SVTYPE=BND;POS=49199166;STRANDS=+-:1435;CIPOS=-1,0;CIEND=-1,0;CIPOS95=0,0;CIEND95=0,0;MATEID=211181_2;EVENT=211181;SU=1435;PE=838;SR=597;ALG=PROD;AF=0.004812;NSAMP=81;MSQ=353.81;AN=16834;AC=81;NS=8438;AC_Hom=0;AC_Het=81;AC_Hemi=0;MAF=0.00479972;HWE=1;NFAM=76	SVTYPE=BND;POS=49200237;STRANDS=+-:1435;CIPOS=-1,0;CIEND=-1,0;CIPOS95=0,0;CIEND95=0,0;MATEID=211181_1;EVENT=211181;SECONDARY;SU=1435;PE=838;SR=597;ALG=PROD;AF=0.004812;NSAMP=81;MSQ=353.81;AN=16834;AC=81;NS=8438;AC_Hom=0;AC_Het=81;AC_Hemi=0;MAF=0.00479972;HWE=1;NFAM=76
6	49226234	49226239	6	49243221	49243235	311997	230.82	+	+	INV	PASS	311997	N	<INV>	.	.	.	SVTYPE=INV;POS=49226238;SVLEN=16987;END=49243225;STRANDS=++:4,--:16;CIPOS=-4,1;CIEND=-4,10;CIPOS95=0,0;CIEND95=0,0;SU=20;PE=11;SR=9;ALG=PROD;AF=5.94e-05;NSAMP=1;MSQ=230.82;AN=16834;AC=1;NS=8438;AC_Hom=0;AC_Het=1;AC_Hemi=0;MAF=5.92557e-05;HWE=1;NFAM=1	.
6	49236658	49236705	6	49239431	49239476	211182	413.1	+	-	BND	LOW	211182_1	N	N[6:49239456[	211182_2	N	]6:49236682]N	SVTYPE=BND;POS=49236682;STRANDS=+-:21;CIPOS=-24,23;CIEND=-24,21;CIPOS95=0,0;CIEND95=0,0;MATEID=211182_2;EVENT=211182;SU=21;PE=12;SR=9;ALG=PROD;AF=0.0001188;NSAMP=2;MSQ=206.55;AN=16834;AC=2;NS=8438;AC_Hom=0;AC_Het=2;AC_Hemi=0;MAF=0.000118511;HWE=1;NFAM=1	SVTYPE=BND;POS=49239456;STRANDS=+-:21;CIPOS=-24,21;CIEND=-24,23;CIPOS95=0,0;CIEND95=0,0;MATEID=211182_1;EVENT=211182;SECONDARY;SU=21;PE=12;SR=9;ALG=PROD;AF=0.0001188;NSAMP=2;MSQ=206.55;AN=16834;AC=2;NS=8438;AC_Hom=0;AC_Het=2;AC_Hemi=0;MAF=0.000118511;HWE=1;NFAM=1
6	49236676	49236682	6	49239607	49239624	281955	338.51	-	+	BND	LOW	281955_1	N	]6:49239614]N	281955_2	N	N[6:49236681[	SVTYPE=BND;POS=49236681;STRANDS=-+:24;CIPOS=-4,2;CIEND=-7,10;CIPOS95=0,0;CIEND95=0,0;MATEID=281955_2;EVENT=281955;SU=24;PE=15;SR=9;ALG=PROD;AF=0.0001782;NSAMP=2;MSQ=168.95;AN=16834;AC=3;NS=8438;AC_Hom=2;AC_Het=1;AC_Hemi=0;MAF=0.000177767;HWE=0.000177778;NFAM=1	SVTYPE=BND;POS=49239614;STRANDS=-+:24;CIPOS=-7,10;CIEND=-4,2;CIPOS95=0,0;CIEND95=0,0;MATEID=281955_1;EVENT=281955;SECONDARY;SU=24;PE=15;SR=9;ALG=PROD;AF=0.0001782;NSAMP=2;MSQ=168.95;AN=16834;AC=3;NS=8438;AC_Hom=2;AC_Het=1;AC_Hemi=0;MAF=0.000177767;HWE=0.000177778;NFAM=1
6	49238899	49238949	6	49240643	49240687	211183	5613.19	+	-	BND	PASS	211183_1	N	N[6:49240667[	211183_2	N	]6:49238924]N	SVTYPE=BND;POS=49238924;STRANDS=+-:279;CIPOS=-25,25;CIEND=-23,21;CIPOS95=0,0;CIEND95=0,0;MATEID=211183_2;EVENT=211183;SU=279;PE=142;SR=137;ALG=PROD;AF=0.0008317;NSAMP=14;MSQ=400.94;AN=16834;AC=14;NS=8438;AC_Hom=0;AC_Het=14;AC_Hemi=0;MAF=0.00082958;HWE=1;NFAM=4	SVTYPE=BND;POS=49240667;STRANDS=+-:279;CIPOS=-23,21;CIEND=-25,25;CIPOS95=0,0;CIEND95=0,0;MATEID=211183_1;EVENT=211183;SECONDARY;SU=279;PE=142;SR=137;ALG=PROD;AF=0.0008317;NSAMP=14;MSQ=400.94;AN=16834;AC=14;NS=8438;AC_Hom=0;AC_Het=14;AC_Hemi=0;MAF=0.00082958;HWE=1;NFAM=4
6	49249631	49249648	X	46947313	46947330	63601	15.5	-	-	BND	LOW	63601_1	N	[X:46947323[N	63601_2	N	[6:49249641[N	SVTYPE=BND;POS=49249641;STRANDS=--:4;CIPOS=-9,8;CIEND=-9,8;CIPOS95=0,0;CIEND95=0,0;MATEID=63601_2;EVENT=63601;SU=4;PE=0;SR=4;ALG=PROD;AF=5.94e-05;NSAMP=1;MSQ=12.11;AN=16834;AC=1;NS=8438;AC_Hom=0;AC_Het=1;AC_Hemi=0;MAF=5.92557e-05;HWE=1;NFAM=1	SVTYPE=BND;POS=46947323;STRANDS=--:4;CIPOS=-9,8;CIEND=-9,8;CIPOS95=0,0;CIEND95=0,0;MATEID=63601_1;EVENT=63601;SECONDARY;SU=4;PE=0;SR=4;ALG=PROD;AF=5.94e-05;NSAMP=1;MSQ=12.11;AN=16834;AC=1;NS=8438;AC_Hom=0;AC_Het=1;AC_Hemi=0;MAF=5.92557e-05;HWE=1;NFAM=1
6	49281692	49281697	6	49295108	49295112	211184	8961.61	+	-	DEL	PASS	211184	N	<DEL>	.	.	.	SVTYPE=DEL;POS=49281695;SVLEN=-13416;END=49295111;STRANDS=+-:399;CIPOS=-3,2;CIEND=-3,1;CIPOS95=0,0;CIEND95=0,0;SU=399;PE=211;SR=188;ALG=PROD;AF=0.001307;NSAMP=22;MSQ=407.35;AN=16834;AC=22;NS=8438;AC_Hom=0;AC_Het=22;AC_Hemi=0;MAF=0.00130363;HWE=1;NFAM=22	.
6	49284431	49284442	6	49284529	49284533	211185	13233.3	+	-	BND	LOW	211185_1	N	N[6:49284532[	211185_2	N	]6:49284434]N	SVTYPE=BND;POS=49284434;STRANDS=+-:321;CIPOS=-3,8;CIEND=-2,2;CIPOS95=0,0;CIEND95=0,0;MATEID=211185_2;EVENT=211185;SU=321;PE=1;SR=320;ALG=PROD;AF=0.009148;NSAMP=148;MSQ=89.38;AN=16834;AC=154;NS=8438;AC_Hom=12;AC_Het=142;AC_Hemi=0;MAF=0.00912539;HWE=6.48229e-05;NFAM=145	SVTYPE=BND;POS=49284532;STRANDS=+-:321;CIPOS=-2,2;CIEND=-3,8;CIPOS95=0,0;CIEND95=0,0;MATEID=211185_1;EVENT=211185;SECONDARY;SU=321;PE=1;SR=320;ALG=PROD;AF=0.009148;NSAMP=148;MSQ=89.38;AN=16834;AC=154;NS=8438;AC_Hom=12;AC_Het=142;AC_Hemi=0;MAF=0.00912539;HWE=6.48229e-05;NFAM=145
6	49326335	49326344	6	49326395	49326444	211186	1135.85	+	-	BND	LOW	211186_1	N	N[6:49326421[	211186_2	N	]6:49326340]N	SVTYPE=BND;POS=49326340;STRANDS=+-:45;CIPOS=-5,4;CIEND=-25,24;CIPOS95=0,0;CIEND95=0,0;MATEID=211186_2;EVENT=211186;SU=45;PE=0;SR=45;ALG=PROD;AF=0.000297;NSAMP=5;MSQ=227.16;AN=16834;AC=5;NS=8438;AC_Hom=0;AC_Het=5;AC_Hemi=0;MAF=0.000296279;HWE=1;NFAM=3	SVTYPE=BND;POS=49326421;STRANDS=+-:45;CIPOS=-25,24;CIEND=-5,4;CIPOS95=0,0;CIEND95=0,0;MATEID=211186_1;EVENT=211186;SECONDARY;SU=45;PE=0;SR=45;ALG=PROD;AF=0.000297;NSAMP=5;MSQ=227.16;AN=16834;AC=5;NS=8438;AC_Hom=0;AC_Het=5;AC_Hemi=0;MAF=0.000296279;HWE=1;NFAM=3
6	49333975	49333977	6	49334193	49334195	211187	33582.4	+	-	BND	PASS	211187_1	N	N[6:49334195[	211187_2	N	]6:49333976]N	SVTYPE=BND;POS=49333976;STRANDS=+-:703;CIPOS=-1,1;CIEND=-1,1;CIPOS95=0,0;CIEND95=0,0;MATEID=211187_2;EVENT=211187;SU=703;PE=54;SR=649;ALG=PROD;AF=0.006237;NSAMP=104;MSQ=322.85;AN=16834;AC=105;NS=8438;AC_Hom=2;AC_Het=103;AC_Hemi=0;MAF=0.00622185;HWE=0.277873;NFAM=102	SVTYPE=BND;POS=49334195;STRANDS=+-:703;CIPOS=-1,1;CIEND=-1,1;CIPOS95=0,0;CIEND95=0,0;MATEID=211187_1;EVENT=211187;SECONDARY;SU=703;PE=54;SR=649;ALG=PROD;AF=0.006237;NSAMP=104;MSQ=322.85;AN=16834;AC=105;NS=8438;AC_Hom=2;AC_Het=103;AC_Hemi=0;MAF=0.00622185;HWE=0.277873;NFAM=102
6	49335762	49335766	6	49353727	49353745	281956	234.21	-	+	DUP	PASS	281956	N	<DUP>	.	.	.	SVTYPE=DUP;POS=49335765;SVLEN=17970;END=49353735;STRANDS=-+:23;CIPOS=-3,1;CIEND=-8,10;CIPOS95=0,0;CIEND95=0,0;SU=23;PE=11;SR=12;ALG=PROD;AF=5.94e-05;NSAMP=1;MSQ=233.58;AN=16834;AC=1;NS=8438;AC_Hom=0;AC_Het=1;AC_Hemi=0;MAF=5.92557e-05;HWE=1;NFAM=1	.
6	49337065	49337074	6	49342161	49342181	211188	329.57	+	-	DEL	PASS	211188	N	<DEL>	.	.	.	SVTYPE=DEL;POS=49337070;SVLEN=-5101;END=49342171;STRANDS=+-:17;CIPOS=-5,4;CIEND=-10,10;CIPOS95=0,0;CIEND95=0,0;SU=17;PE=11;SR=6;ALG=PROD;AF=5.94e-05;NSAMP=1;MSQ=329.57;AN=16834;AC=1;NS=8438;AC_Hom=0;AC_Het=1;AC_Hemi=0;MAF=5.92557e-05;HWE=1;NFAM=1	.
6	49339562	49339568	6	49343357	49343365	211189	3931.74	+	-	BND	PASS	211189_1	N	N[6:49343363[	211189_2	N	]6:49339565]N	SVTYPE=BND;POS=49339565;STRANDS=+-:188;CIPOS=-3,3;CIEND=-5,3;CIPOS95=0,0;CIEND95=0,0;MATEID=211189_2;EVENT=211189;SU=188;PE=105;SR=83;ALG=PROD;AF=0.0006534;NSAMP=11;MSQ=357.43;AN=16834;AC=11;NS=8438;AC_Hom=0;AC_Het=11;AC_Hemi=0;MAF=0.000651813;HWE=1;NFAM=11	SVTYPE=BND;POS=49343363;STRANDS=+-:188;CIPOS=-5,3;CIEND=-3,3;CIPOS95=0,0;CIEND95=0,0;MATEID=211189_1;EVENT=211189;SECONDARY;SU=188;PE=105;SR=83;ALG=PROD;AF=0.0006534;NSAMP=11;MSQ=357.43;AN=16834;AC=11;NS=8438;AC_Hom=0;AC_Het=11;AC_Hemi=0;MAF=0.000651813;HWE=1;NFAM=11
6	49347146	49347165	6	49347778	49347797	211190	503.34	+	-	BND	PASS	211190_1	N	N[6:49347789[	211190_2	N	]6:49347155]N	SVTYPE=BND;POS=49347155;STRANDS=+-:25;CIPOS=-9,10;CIEND=-10,9;CIPOS95=0,0;CIEND95=0,0;MATEID=211190_2;EVENT=211190;SU=25;PE=12;SR=13;ALG=PROD;AF=5.94e-05;NSAMP=1;MSQ=503.34;AN=16834;AC=1;NS=8438;AC_Hom=0;AC_Het=1;AC_Hemi=0;MAF=5.92557e-05;HWE=1;NFAM=1	SVTYPE=BND;POS=49347789;STRANDS=+-:25;CIPOS=-10,9;CIEND=-9,10;CIPOS95=0,0;CIEND95=0,0;MATEID=211190_1;EVENT=211190;SECONDARY;SU=25;PE=12;SR=13;ALG=PROD;AF=5.94e-05;NSAMP=1;MSQ=503.34;AN=16834;AC=1;NS=8438;AC_Hom=0;AC_Het=1;AC_Hemi=0;MAF=5.92557e-05;HWE=1;NFAM=1
6	49429274	49429278	6	49448301	49448303	281957	16522.5	-	+	DUP	PASS	281957	N	<DUP>	.	.	.	SVTYPE=DUP;POS=49429277;SVLEN=19025;END=49448302;STRANDS=-+:1512;CIPOS=-3,1;CIEND=-1,1;CIPOS95=0,0;CIEND95=0,0;SU=1512;PE=1093;SR=419;ALG=PROD;AF=0.006534;NSAMP=100;MSQ=163.2;AN=16834;AC=110;NS=8438;AC_Hom=22;AC_Het=90;AC_Hemi=0;MAF=0.00663664;HWE=4.16097e-14;NFAM=84	.
6	49443449	49443605	6	49570726	49570998	281958	61.03	-	+	BND	LOW	281958_1	N	]6:49570736]N	281958_2	N	N[6:49443596[	SVTYPE=BND;POS=49443596;STRANDS=-+:7;IMPRECISE;CIPOS=-146,10;CIEND=-10,262;CIPOS95=-62,2;CIEND95=-2,82;MATEID=281958_2;EVENT=281958;SU=7;PE=7;SR=0;ALG=PROD;AF=5.94e-05;NSAMP=1;MSQ=57.97;AN=16834;AC=1;NS=8438;AC_Hom=0;AC_Het=1;AC_Hemi=0;MAF=5.92557e-05;HWE=1;NFAM=1	SVTYPE=BND;POS=49570736;STRANDS=-+:7;IMPRECISE;CIPOS=-10,262;CIEND=-146,10;CIPOS95=-2,82;CIEND95=-62,2;MATEID=281958_1;EVENT=281958;SECONDARY;SU=7;PE=7;SR=0;ALG=PROD;AF=5.94e-05;NSAMP=1;MSQ=57.97;AN=16834;AC=1;NS=8438;AC_Hom=0;AC_Het=1;AC_Hemi=0;MAF=5.92557e-05;HWE=1;NFAM=1
6	49444101	49444474	6	49570983	49571152	211191	107.7	+	-	BND	LOW	211191_1	N	N[6:49571143[	211191_2	N	]6:49444111]N	SVTYPE=BND;POS=49444111;STRANDS=+-:7;IMPRECISE;CIPOS=-10,363;CIEND=-159,10;CIPOS95=-2,70;CIEND95=-70,2;MATEID=211191_2;EVENT=211191;SU=7;PE=7;SR=0;ALG=PROD;AF=5.94e-05;NSAMP=1;MSQ=107.7;AN=16834;AC=1;NS=8438;AC_Hom=0;AC_Het=1;AC_Hemi=0;MAF=5.92557e-05;HWE=1;NFAM=1	SVTYPE=BND;POS=49571143;STRANDS=+-:7;IMPRECISE;CIPOS=-159,10;CIEND=-10,363;CIPOS95=-70,2;CIEND95=-2,70;MATEID=211191_1;EVENT=211191;SECONDARY;SU=7;PE=7;SR=0;ALG=PROD;AF=5.94e-05;NSAMP=1;MSQ=107.7;AN=16834;AC=1;NS=8438;AC_Hom=0;AC_Het=1;AC_Hemi=0;MAF=5.92557e-05;HWE=1;NFAM=1
6	49448985	49449146	6	49450665	49451033	281959	37.48	-	+	BND	LOW	281959_1	N	]6:49450675]N	281959_2	N	N[6:49449137[	SVTYPE=BND;POS=49449137;STRANDS=-+:5;IMPRECISE;CIPOS=-151,10;CIEND=-10,358;CIPOS95=-65,2;CIEND95=-2,90;MATEID=281959_2;EVENT=281959;SU=5;PE=5;SR=0;ALG=PROD;AF=5.94e-05;NSAMP=1;MSQ=36.49;AN=16834;AC=1;NS=8438;AC_Hom=0;AC_Het=1;AC_Hemi=0;MAF=5.92557e-05;HWE=1;NFAM=1	SVTYPE=BND;POS=49450675;STRANDS=-+:5;IMPRECISE;CIPOS=-10,358;CIEND=-151,10;CIPOS95=-2,90;CIEND95=-65,2;MATEID=281959_1;EVENT=281959;SECONDARY;SU=5;PE=5;SR=0;ALG=PROD;AF=5.94e-05;NSAMP=1;MSQ=36.49;AN=16834;AC=1;NS=8438;AC_Hom=0;AC_Het=1;AC_Hemi=0;MAF=5.92557e-05;HWE=1;NFAM=1
6	49463603	49463620	6	49463722	49463739	211192	10.65	+	-	BND	LOW	211192_1	N	N[6:49463732[	211192_2	N	]6:49463612]N	SVTYPE=BND;POS=49463612;STRANDS=+-:4;CIPOS=-9,8;CIEND=-9,8;CIPOS95=0,0;CIEND95=0,0;MATEID=211192_2;EVENT=211192;SU=4;PE=0;SR=4;ALG=PROD;AF=5.94e-05;NSAMP=1;MSQ=6.78;AN=16834;AC=1;NS=8438;AC_Hom=0;AC_Het=1;AC_Hemi=0;MAF=5.92557e-05;HWE=1;NFAM=1	SVTYPE=BND;POS=49463732;STRANDS=+-:4;CIPOS=-9,8;CIEND=-9,8;CIPOS95=0,0;CIEND95=0,0;MATEID=211192_1;EVENT=211192;SECONDARY;SU=4;PE=0;SR=4;ALG=PROD;AF=5.94e-05;NSAMP=1;MSQ=6.78;AN=16834;AC=1;NS=8438;AC_Hom=0;AC_Het=1;AC_Hemi=0;MAF=5.92557e-05;HWE=1;NFAM=1
6	49521004	49521010	6	49521320	49521324	211193	428.1	+	-	DEL	PASS	211193	N	<DEL>	.	.	.	SVTYPE=DEL;POS=49521008;SVLEN=-315;END=49521323;STRANDS=+-:16;CIPOS=-4,2;CIEND=-3,1;CIPOS95=0,0;CIEND95=0,0;SU=16;PE=5;SR=11;ALG=PROD;AF=5.94e-05;NSAMP=1;MSQ=425.5;AN=16834;AC=1;NS=8438;AC_Hom=0;AC_Het=1;AC_Hemi=0;MAF=5.92557e-05;HWE=1;NFAM=1	.
6	49523328	49523579	6	49526171	49526461	211194	230.69	+	-	DEL	PASS	211194	N	<DEL>	.	.	.	SVTYPE=DEL;POS=49523338;SVLEN=-3113;END=49526451;STRANDS=+-:11;IMPRECISE;CIPOS=-10,241;CIEND=-280,10;CIPOS95=-2,49;CIEND95=-75,0;SU=11;PE=11;SR=0;ALG=PROD;AF=5.94e-05;NSAMP=1;MSQ=230.69;AN=16834;AC=1;NS=8438;AC_Hom=0;AC_Het=1;AC_Hemi=0;MAF=5.92557e-05;HWE=1;NFAM=1	.
6	49527890	49527908	6	49528347	49528367	211196	170.64	+	-	DEL	PASS	211196	N	<DEL>	.	.	.	SVTYPE=DEL;POS=49527900;SVLEN=-457;END=49528357;STRANDS=+-:10;CIPOS=-10,8;CIEND=-10,10;CIPOS95=0,0;CIEND95=0,0;SU=10;PE=6;SR=4;ALG=PROD;AF=5.94e-05;NSAMP=1;MSQ=170.64;AN=16834;AC=1;NS=8438;AC_Hom=0;AC_Het=1;AC_Hemi=0;MAF=5.92557e-05;HWE=1;NFAM=1	.
6	49540178	49540195	9	32657118	32657135	63160	832.94	-	-	BND	LOW	63160_1	N	[9:32657128[N	63160_2	N	[6:49540188[N	SVTYPE=BND;POS=49540188;STRANDS=--:81;CIPOS=-9,8;CIEND=-9,8;CIPOS95=0,0;CIEND95=0,0;MATEID=63160_2;EVENT=63160;SU=81;PE=0;SR=81;ALG=PROD;AF=0.002376;NSAMP=40;MSQ=19.23;AN=16834;AC=40;NS=8438;AC_Hom=0;AC_Het=40;AC_Hemi=0;MAF=0.00237023;HWE=1;NFAM=40	SVTYPE=BND;POS=32657128;STRANDS=--:81;CIPOS=-9,8;CIEND=-9,8;CIPOS95=0,0;CIEND95=0,0;MATEID=63160_1;EVENT=63160;SECONDARY;SU=81;PE=0;SR=81;ALG=PROD;AF=0.002376;NSAMP=40;MSQ=19.23;AN=16834;AC=40;NS=8438;AC_Hom=0;AC_Het=40;AC_Hemi=0;MAF=0.00237023;HWE=1;NFAM=40
6	49590673	49591042	6	49591871	49592129	211197	50.72	+	-	DEL	PASS	211197	N	<DEL>	.	.	.	SVTYPE=DEL;POS=49590683;SVLEN=-1436;END=49592119;STRANDS=+-:6;IMPRECISE;CIPOS=-10,359;CIEND=-248,10;CIPOS95=-2,88;CIEND95=-120,2;SU=6;PE=6;SR=0;ALG=PROD;AF=5.94e-05;NSAMP=1;MSQ=50.72;AN=16834;AC=1;NS=8438;AC_Hom=0;AC_Het=1;AC_Hemi=0;MAF=5.92557e-05;HWE=1;NFAM=1	.
6	49638626	49639119	X	11952643	11953221	63504	185.69	+	-	BND	LOW	63504_1	N	N[X:11953192[	63504_2	N	]6:49638656]N	SVTYPE=BND;POS=49638656;STRANDS=+-:4;IMPRECISE;CIPOS=-30,463;CIEND=-548,30;CIPOS95=-30,138;CIEND95=-174,30;MATEID=63504_2;EVENT=63504;SU=4;PE=4;SR=0;ALG=PROD;AF=0.0001188;NSAMP=2;MSQ=77.87;AN=16834;AC=2;NS=8438;AC_Hom=0;AC_Het=3;AC_Hemi=0;MAF=0.000177767;HWE=1;NFAM=2	SVTYPE=BND;POS=11953192;STRANDS=+-:4;IMPRECISE;CIPOS=-548,30;CIEND=-30,463;CIPOS95=-174,30;CIEND95=-30,138;MATEID=63504_1;EVENT=63504;SECONDARY;SU=4;PE=4;SR=0;ALG=PROD;AF=0.0001188;NSAMP=2;MSQ=77.87;AN=16834;AC=2;NS=8438;AC_Hom=0;AC_Het=3;AC_Hemi=0;MAF=0.000177767;HWE=1;NFAM=2
6	49638645	49638695	X	11953357	11953413	63507	419.59	-	+	BND	LOW	63507_1	N	]X:11953383]N	63507_2	N	N[6:49638673[	SVTYPE=BND;POS=49638673;STRANDS=-+:19;CIPOS=-27,23;CIEND=-26,30;CIPOS95=0,0;CIEND95=0,0;MATEID=63507_2;EVENT=63507;SU=19;PE=11;SR=8;ALG=PROD;AF=5.94e-05;NSAMP=1;MSQ=308.72;AN=16834;AC=1;NS=8438;AC_Hom=0;AC_Het=2;AC_Hemi=0;MAF=0.000118511;HWE=1;NFAM=1	SVTYPE=BND;POS=11953383;STRANDS=-+:19;CIPOS=-26,30;CIEND=-27,23;CIPOS95=0,0;CIEND95=0,0;MATEID=63507_1;EVENT=63507;SECONDARY;SU=19;PE=11;SR=8;ALG=PROD;AF=5.94e-05;NSAMP=1;MSQ=308.72;AN=16834;AC=1;NS=8438;AC_Hom=0;AC_Het=2;AC_Hemi=0;MAF=0.000118511;HWE=1;NFAM=1
6	49650186	49650202	6	49650467	49650484	211198	801.17	+	-	BND	LOW	211198_1	N	N[6:49650477[	211198_2	N	]6:49650192]N	SVTYPE=BND;POS=49650192;STRANDS=+-:4;IMPRECISE;CIPOS=-6,10;CIEND=-9,8;CIPOS95=0,1;CIEND95=0,0;MATEID=211198_2;EVENT=211198;SU=4;PE=0;SR=4;ALG=PROD;AF=0.002673;NSAMP=45;MSQ=13.86;RETAINED;AN=16834;AC=45;NS=8438;AC_Hom=0;AC_Het=45;AC_Hemi=0;MAF=0.00266651;HWE=1;NFAM=45	SVTYPE=BND;POS=49650477;STRANDS=+-:4;IMPRECISE;CIPOS=-9,8;CIEND=-6,10;CIPOS95=0,0;CIEND95=0,1;MATEID=211198_1;EVENT=211198;SECONDARY;SU=4;PE=0;SR=4;ALG=PROD;AF=0.002673;NSAMP=45;MSQ=13.86;RETAINED;AN=16834;AC=45;NS=8438;AC_Hom=0;AC_Het=45;AC_Hemi=0;MAF=0.00266651;HWE=1;NFAM=45
6	49669574	49669631	6	49669633	49669690	211200	43260.5	+	-	BND	LOW	211200_1	N	N[6:49669663[	211200_2	N	]6:49669603]N	SVTYPE=BND;POS=49669603;STRANDS=+-:8;CIPOS=-29,28;CIEND=-29,28;CIPOS95=0,0;CIEND95=0,0;MATEID=211200_2;EVENT=211200;SU=8;PE=0;SR=8;ALG=PROD;AF=0.1225;NSAMP=1597;MSQ=24.49;AN=14298;AC=1751;NS=7165;AC_Hom=308;AC_Het=1444;AC_Hemi=0;MAF=0.122261;HWE=8.48649e-07;NFAM=1429	SVTYPE=BND;POS=49669663;STRANDS=+-:8;CIPOS=-29,28;CIEND=-29,28;CIPOS95=0,0;CIEND95=0,0;MATEID=211200_1;EVENT=211200;SECONDARY;SU=8;PE=0;SR=8;ALG=PROD;AF=0.1225;NSAMP=1597;MSQ=24.49;AN=14298;AC=1751;NS=7165;AC_Hom=308;AC_Het=1444;AC_Hemi=0;MAF=0.122261;HWE=8.48649e-07;NFAM=1429
6	49669841	49669861	10	109505693	109505713	58936	86.08	-	-	BND	LOW	58936_1	N	[10:109505704[N	58936_2	N	[6:49669852[N	SVTYPE=BND;POS=49669852;STRANDS=--:5;CIPOS=-10,10;CIEND=-10,10;CIPOS95=0,0;CIEND95=0,0;MATEID=58936_2;EVENT=58936;SU=5;PE=0;SR=5;ALG=PROD;AF=0.0002376;NSAMP=3;MSQ=19.68;AN=16834;AC=4;NS=8438;AC_Hom=2;AC_Het=2;AC_Hemi=0;MAF=0.000237023;HWE=0.000355545;NFAM=3	SVTYPE=BND;POS=109505704;STRANDS=--:5;CIPOS=-10,10;CIEND=-10,10;CIPOS95=0,0;CIEND95=0,0;MATEID=58936_1;EVENT=58936;SECONDARY;SU=5;PE=0;SR=5;ALG=PROD;AF=0.0002376;NSAMP=3;MSQ=19.68;AN=16834;AC=4;NS=8438;AC_Hom=2;AC_Het=2;AC_Hemi=0;MAF=0.000237023;HWE=0.000355545;NFAM=3
6	49686384	49686389	6	49686537	49686543	211201	2946.39	+	-	DEL	PASS	211201	N	<DEL>	.	.	.	SVTYPE=DEL;POS=49686387;SVLEN=-153;END=49686540;STRANDS=+-:110;CIPOS=-3,2;CIEND=-3,3;CIPOS95=0,0;CIEND95=0,0;SU=110;PE=0;SR=110;ALG=PROD;AF=0.000594;NSAMP=10;MSQ=294.61;AN=16834;AC=10;NS=8438;AC_Hom=0;AC_Het=10;AC_Hemi=0;MAF=0.000592557;HWE=1;NFAM=6	.
6	49687189	49687189	9	91304356	91304356	63256	686329.0	+	+	BND	LOW	63256_1	N	N]9:91304356]	63256_2	N	N]6:49687189]	SVTYPE=BND;POS=49687189;STRANDS=++:13689;CIPOS=0,0;CIEND=0,0;CIPOS95=0,0;CIEND95=0,0;MATEID=63256_2;EVENT=63256;SU=13689;PE=169;SR=13520;ALG=PROD;AF=0.3363;NSAMP=5662;MSQ=120.77;AN=16834;AC=5662;NS=8438;AC_Hom=0;AC_Het=5675;AC_Hemi=0;MAF=0.336276;HWE=0;NFAM=5066	SVTYPE=BND;POS=91304356;STRANDS=++:13689;CIPOS=0,0;CIEND=0,0;CIPOS95=0,0;CIEND95=0,0;MATEID=63256_1;EVENT=63256;SECONDARY;SU=13689;PE=169;SR=13520;ALG=PROD;AF=0.3363;NSAMP=5662;MSQ=120.77;AN=16834;AC=5662;NS=8438;AC_Hom=0;AC_Het=5675;AC_Hemi=0;MAF=0.336276;HWE=0;NFAM=5066
6	49732760	49732780	6	49732815	49732835	211202	125.97	+	-	BND	LOW	211202_1	N	N[6:49732826[	211202_2	N	]6:49732770]N	SVTYPE=BND;POS=49732770;STRANDS=+-:5;CIPOS=-10,10;CIEND=-10,10;CIPOS95=0,0;CIEND95=0,0;MATEID=211202_2;EVENT=211202;SU=5;PE=0;SR=5;ALG=PROD;AF=5.94e-05;NSAMP=1;MSQ=125.87;AN=16834;AC=1;NS=8438;AC_Hom=0;AC_Het=1;AC_Hemi=0;MAF=5.92557e-05;HWE=1;NFAM=1	SVTYPE=BND;POS=49732826;STRANDS=+-:5;CIPOS=-10,10;CIEND=-10,10;CIPOS95=0,0;CIEND95=0,0;MATEID=211202_1;EVENT=211202;SECONDARY;SU=5;PE=0;SR=5;ALG=PROD;AF=5.94e-05;NSAMP=1;MSQ=125.87;AN=16834;AC=1;NS=8438;AC_Hom=0;AC_Het=1;AC_Hemi=0;MAF=5.92557e-05;HWE=1;NFAM=1
6	49738070	49738123	6	49739364	49739419	211203	908.18	+	-	DEL	PASS	211203	N	<DEL>	.	.	.	SVTYPE=DEL;POS=49738093;SVLEN=-1301;END=49739394;STRANDS=+-:32;CIPOS=-23,30;CIEND=-30,25;CIPOS95=0,0;CIEND95=0,0;SU=32;PE=27;SR=5;ALG=PROD;AF=0.0001782;NSAMP=3;MSQ=302.73;AN=16834;AC=3;NS=8438;AC_Hom=0;AC_Het=3;AC_Hemi=0;MAF=0.000177767;HWE=1;NFAM=3	.
6	49738405	49738422	6	49739953	49739957	211204	482.55	+	-	DEL	PASS	211204	N	<DEL>	.	.	.	SVTYPE=DEL;POS=49738412;SVLEN=-1544;END=49739956;STRANDS=+-:22;CIPOS=-7,10;CIEND=-3,1;CIPOS95=0,0;CIEND95=0,0;SU=22;PE=11;SR=11;ALG=PROD;AF=5.94e-05;NSAMP=1;MSQ=482.55;AN=16834;AC=1;NS=8438;AC_Hom=0;AC_Het=1;AC_Hemi=0;MAF=5.92557e-05;HWE=1;NFAM=1	.
6	49775251	49775270	6	49806275	49806320	281960	1497.14	-	+	DUP	PASS	281960	N	<DUP>	.	.	.	SVTYPE=DUP;POS=49775261;SVLEN=31037;END=49806298;STRANDS=-+:140;CIPOS=-10,9;CIEND=-23,22;CIPOS95=0,0;CIEND95=0,0;SU=140;PE=90;SR=50;ALG=PROD;AF=0.0004158;NSAMP=5;MSQ=299.34;AN=16834;AC=7;NS=8438;AC_Hom=4;AC_Het=3;AC_Hemi=0;MAF=0.00041479;HWE=3.68724e-07;NFAM=5	.
6	49799764	49799764	6	49799848	49799848	211206	148719.0	+	-	BND	LOW	211206_1	N	N[6:49799849[	211206_2	N	]6:49799764]N	SVTYPE=BND;POS=49799764;STRANDS=+-:4832;CIPOS=0,0;CIEND=0,0;CIPOS95=0,0;CIEND95=0,0;MATEID=211206_2;EVENT=211206;SU=4832;PE=14;SR=4818;ALG=PROD;AF=0.04295;NSAMP=686;MSQ=216.79;AN=16834;AC=723;NS=8438;AC_Hom=74;AC_Het=649;AC_Hemi=0;MAF=0.0428419;HWE=6.95637e-07;NFAM=679	SVTYPE=BND;POS=49799849;STRANDS=+-:4832;CIPOS=0,0;CIEND=0,0;CIPOS95=0,0;CIEND95=0,0;MATEID=211206_1;EVENT=211206;SECONDARY;SU=4832;PE=14;SR=4818;ALG=PROD;AF=0.04295;NSAMP=686;MSQ=216.79;AN=16834;AC=723;NS=8438;AC_Hom=74;AC_Het=649;AC_Hemi=0;MAF=0.0428419;HWE=6.95637e-07;NFAM=679
6	49844256	49844276	6	49857497	49857508	281961	260.64	-	+	DUP	PASS	281961	N	<DUP>	.	.	.	SVTYPE=DUP;POS=49844266;SVLEN=13236;END=49857502;STRANDS=-+:22;CIPOS=-10,10;CIEND=-5,6;CIPOS95=0,0;CIEND95=0,0;SU=22;PE=12;SR=10;ALG=PROD;AF=0.0001188;NSAMP=1;MSQ=259.64;AN=16834;AC=2;NS=8438;AC_Hom=2;AC_Het=0;AC_Hemi=0;MAF=0.000118511;HWE=5.92593e-05;NFAM=1	.
6	49850530	49850578	6	49850795	49850852	211207	1987.89	+	-	DEL	PASS	211207	N	<DEL>	.	.	.	SVTYPE=DEL;POS=49850555;SVLEN=-269;END=49850824;STRANDS=+-:33;CIPOS=-25,23;CIEND=-29,28;CIPOS95=0,0;CIEND95=0,0;SU=33;PE=9;SR=24;ALG=PROD;AF=0.000297;NSAMP=5;MSQ=396.87;AN=16834;AC=5;NS=8438;AC_Hom=0;AC_Het=5;AC_Hemi=0;MAF=0.000296279;HWE=1;NFAM=5	.
6	49870091	49870096	6	49870244	49870249	211210	11320.0	+	-	BND	LOW	211210_1	N	N[6:49870248[	211210_2	N	]6:49870094]N	SVTYPE=BND;POS=49870094;STRANDS=+-:457;CIPOS=-3,2;CIEND=-3,2;CIPOS95=0,0;CIEND95=0,0;MATEID=211210_2;EVENT=211210;SU=457;PE=4;SR=453;ALG=PROD;AF=0.003148;NSAMP=53;MSQ=213.58;AN=16834;AC=53;NS=8438;AC_Hom=0;AC_Het=53;AC_Hemi=0;MAF=0.00314055;HWE=1;NFAM=51	SVTYPE=BND;POS=49870248;STRANDS=+-:457;CIPOS=-3,2;CIEND=-3,2;CIPOS95=0,0;CIEND95=0,0;MATEID=211210_1;EVENT=211210;SECONDARY;SU=457;PE=4;SR=453;ALG=PROD;AF=0.003148;NSAMP=53;MSQ=213.58;AN=16834;AC=53;NS=8438;AC_Hom=0;AC_Het=53;AC_Hemi=0;MAF=0.00314055;HWE=1;NFAM=51
6	49887063	49887123	6	49889730	49889783	281962	443.11	-	+	BND	LOW	281962_1	N	]6:49889756]N	281962_2	N	N[6:49887094[	SVTYPE=BND;POS=49887094;STRANDS=-+:31;CIPOS=-30,30;CIEND=-26,27;CIPOS95=0,0;CIEND95=0,0;MATEID=281962_2;EVENT=281962;SU=31;PE=20;SR=11;ALG=PROD;AF=0.000594;NSAMP=9;MSQ=45.82;AN=16834;AC=10;NS=8438;AC_Hom=2;AC_Het=8;AC_Hemi=0;MAF=0.000592557;HWE=0.00266445;NFAM=8	SVTYPE=BND;POS=49889756;STRANDS=-+:31;CIPOS=-26,27;CIEND=-30,30;CIPOS95=0,0;CIEND95=0,0;MATEID=281962_1;EVENT=281962;SECONDARY;SU=31;PE=20;SR=11;ALG=PROD;AF=0.000594;NSAMP=9;MSQ=45.82;AN=16834;AC=10;NS=8438;AC_Hom=2;AC_Het=8;AC_Hemi=0;MAF=0.000592557;HWE=0.00266445;NFAM=8
6	49889608	49889780	19	16061107	16061430	61521	171.29	-	-	BND	LOW	61521_1	N	[19:16061421[N	61521_2	N	[6:49889771[N	SVTYPE=BND;POS=49889771;STRANDS=--:7;IMPRECISE;CIPOS=-162,10;CIEND=-313,10;CIPOS95=-67,2;CIEND95=-154,1;MATEID=61521_2;EVENT=61521;SU=7;PE=7;SR=0;ALG=PROD;AF=0.0005346;NSAMP=9;MSQ=17.98;AN=16834;AC=9;NS=8438;AC_Hom=0;AC_Het=9;AC_Hemi=0;MAF=0.000533302;HWE=1;NFAM=9	SVTYPE=BND;POS=16061421;STRANDS=--:7;IMPRECISE;CIPOS=-313,10;CIEND=-162,10;CIPOS95=-154,1;CIEND95=-67,2;MATEID=61521_1;EVENT=61521;SECONDARY;SU=7;PE=7;SR=0;ALG=PROD;AF=0.0005346;NSAMP=9;MSQ=17.98;AN=16834;AC=9;NS=8438;AC_Hom=0;AC_Het=9;AC_Hemi=0;MAF=0.000533302;HWE=1;NFAM=9
6	49889717	49889860	6	107723631	107723757	311999	164377.0	+	+	INV	LOW	311999	N	<INV>	.	.	.	SVTYPE=INV;POS=49889812;SVLEN=57833904;END=107723716;STRANDS=++:12,--:4;IMPRECISE;CIPOS=-95,48;CIEND=-85,41;CIPOS95=-66,48;CIEND95=-56,41;SU=16;PE=0;SR=16;ALG=SUM;AF=0.1414;NSAMP=2381;MSQ=68.22;AN=16834;AC=2381;NS=8438;AC_Hom=0;AC_Het=2387;AC_Hemi=0;MAF=0.141443;HWE=0;NFAM=2243	.
6	49889721	49890304	8	23755047	23755708	62688	90.08	+	-	BND	LOW	62688_1	N	N[8:23755702[	62688_2	N	]6:49889731]N	SVTYPE=BND;POS=49889731;STRANDS=+-:4;IMPRECISE;CIPOS=-10,573;CIEND=-654,7;CIPOS95=-1,186;CIEND95=-225,0;MATEID=62688_2;EVENT=62688;SU=4;PE=4;SR=0;ALG=PROD;AF=0.0001188;NSAMP=2;MSQ=42.79;AN=16834;AC=2;NS=8438;AC_Hom=0;AC_Het=2;AC_Hemi=0;MAF=0.000118511;HWE=1;NFAM=2	SVTYPE=BND;POS=23755702;STRANDS=+-:4;IMPRECISE;CIPOS=-654,7;CIEND=-10,573;CIPOS95=-225,0;CIEND95=-1,186;MATEID=62688_1;EVENT=62688;SECONDARY;SU=4;PE=4;SR=0;ALG=PROD;AF=0.0001188;NSAMP=2;MSQ=42.79;AN=16834;AC=2;NS=8438;AC_Hom=0;AC_Het=2;AC_Hemi=0;MAF=0.000118511;HWE=1;NFAM=2
6	49889729	49889786	6	107723690	107723744	281963	55050.0	-	+	BND	LOW	281963_1	N	]6:107723716]N	281963_2	N	N[6:49889759[	SVTYPE=BND;POS=49889759;STRANDS=-+:14;CIPOS=-29,28;CIEND=-26,28;CIPOS95=0,0;CIEND95=0,0;MATEID=281963_2;EVENT=281963;SU=14;PE=6;SR=8;ALG=PROD;AF=0.1676;NSAMP=2735;MSQ=19.23;AN=16834;AC=2821;NS=8438;AC_Hom=172;AC_Het=2657;AC_Hemi=0;MAF=0.167635;HWE=2.22178e-38;NFAM=2565	SVTYPE=BND;POS=107723716;STRANDS=-+:14;CIPOS=-26,28;CIEND=-29,28;CIPOS95=0,0;CIEND95=0,0;MATEID=281963_1;EVENT=281963;SECONDARY;SU=14;PE=6;SR=8;ALG=PROD;AF=0.1676;NSAMP=2735;MSQ=19.23;AN=16834;AC=2821;NS=8438;AC_Hom=172;AC_Het=2657;AC_Hemi=0;MAF=0.167635;HWE=2.22178e-38;NFAM=2565
6	49889752	49889766	6	49896148	49896161	311998	570.38	+	+	BND	PASS	311998_1	N	N]6:49896151]	311998_2	N	N]6:49889756]	SVTYPE=BND;POS=49889756;STRANDS=++:30;IMPRECISE;CIPOS=-4,10;CIEND=-3,10;CIPOS95=-1,1;CIEND95=-1,2;MATEID=311998_2;EVENT=311998;SU=30;PE=28;SR=2;ALG=PROD;AF=0.0001188;NSAMP=2;MSQ=282.1;AN=16834;AC=2;NS=8438;AC_Hom=0;AC_Het=2;AC_Hemi=0;MAF=0.000118511;HWE=1;NFAM=2	SVTYPE=BND;POS=49896151;STRANDS=++:30;IMPRECISE;CIPOS=-3,10;CIEND=-4,10;CIPOS95=-1,2;CIEND95=-1,1;MATEID=311998_1;EVENT=311998;SECONDARY;SU=30;PE=28;SR=2;ALG=PROD;AF=0.0001188;NSAMP=2;MSQ=282.1;AN=16834;AC=2;NS=8438;AC_Hom=0;AC_Het=2;AC_Hemi=0;MAF=0.000118511;HWE=1;NFAM=2
6	49889801	49889807	6	107723651	107723656	211212	205186.0	+	-	BND	LOW	211212_1	N	N[6:107723655[	211212_2	N	]6:49889804]N	SVTYPE=BND;POS=49889804;STRANDS=+-:692;CIPOS=-3,3;CIEND=-3,2;CIPOS95=0,0;CIEND95=0,0;MATEID=211212_2;EVENT=211212;SU=692;PE=489;SR=203;ALG=PROD;AF=0.1914;NSAMP=3222;MSQ=63.14;AN=16834;AC=3222;NS=8438;AC_Hom=0;AC_Het=3233;AC_Hemi=0;MAF=0.191574;HWE=0;NFAM=2940	SVTYPE=BND;POS=107723655;STRANDS=+-:692;CIPOS=-3,2;CIEND=-3,3;CIPOS95=0,0;CIEND95=0,0;MATEID=211212_1;EVENT=211212;SECONDARY;SU=692;PE=489;SR=203;ALG=PROD;AF=0.1914;NSAMP=3222;MSQ=63.14;AN=16834;AC=3222;NS=8438;AC_Hom=0;AC_Het=3233;AC_Hemi=0;MAF=0.191574;HWE=0;NFAM=2940
6	49902108	49902114	6	49906438	49906447	281964	288.58	-	+	DUP	PASS	281964	N	<DUP>	.	.	.	SVTYPE=DUP;POS=49902113;SVLEN=4330;END=49906443;STRANDS=-+:26;CIPOS=-5,1;CIEND=-5,4;CIPOS95=0,0;CIEND95=0,0;SU=26;PE=19;SR=7;ALG=PROD;AF=5.94e-05;NSAMP=1;MSQ=287.62;AN=16834;AC=1;NS=8438;AC_Hom=0;AC_Het=1;AC_Hemi=0;MAF=5.92557e-05;HWE=1;NFAM=1	.
6	49904834	49904854	6	49904893	49904913	211213	309.22	+	-	BND	PASS	211213_1	N	N[6:49904904[	211213_2	N	]6:49904844]N	SVTYPE=BND;POS=49904844;STRANDS=+-:10;CIPOS=-10,10;CIEND=-10,10;CIPOS95=0,0;CIEND95=0,0;MATEID=211213_2;EVENT=211213;SU=10;PE=0;SR=10;ALG=PROD;AF=5.94e-05;NSAMP=1;MSQ=308.72;AN=16834;AC=1;NS=8438;AC_Hom=0;AC_Het=1;AC_Hemi=0;MAF=5.92557e-05;HWE=1;NFAM=1	SVTYPE=BND;POS=49904904;STRANDS=+-:10;CIPOS=-10,10;CIEND=-10,10;CIPOS95=0,0;CIEND95=0,0;MATEID=211213_1;EVENT=211213;SECONDARY;SU=10;PE=0;SR=10;ALG=PROD;AF=5.94e-05;NSAMP=1;MSQ=308.72;AN=16834;AC=1;NS=8438;AC_Hom=0;AC_Het=1;AC_Hemi=0;MAF=5.92557e-05;HWE=1;NFAM=1
6	49929673	49929720	6	49929800	49929847	211214	463.29	+	-	DEL	PASS	211214	N	<DEL>	.	.	.	SVTYPE=DEL;POS=49929697;SVLEN=-127;END=49929824;STRANDS=+-:17;CIPOS=-24,23;CIEND=-24,23;CIPOS95=0,0;CIEND95=0,0;SU=17;PE=0;SR=17;ALG=PROD;AF=0.0001188;NSAMP=2;MSQ=230.79;AN=16832;AC=2;NS=8437;AC_Hom=0;AC_Het=2;AC_Hemi=0;MAF=0.000118526;HWE=1;NFAM=2	.
6	49949853	49949870	6	49949934	49949951	211215	4300.79	+	-	BND	LOW	211215_1	N	N[6:49949944[	211215_2	N	]6:49949862]N	SVTYPE=BND;POS=49949862;STRANDS=+-:179;CIPOS=-9,8;CIEND=-9,8;CIPOS95=0,0;CIEND95=0,0;MATEID=211215_2;EVENT=211215;SU=179;PE=0;SR=179;ALG=PROD;AF=0.002376;NSAMP=40;MSQ=107.5;AN=16834;AC=40;NS=8438;AC_Hom=0;AC_Het=40;AC_Hemi=0;MAF=0.00237023;HWE=1;NFAM=39	SVTYPE=BND;POS=49949944;STRANDS=+-:179;CIPOS=-9,8;CIEND=-9,8;CIPOS95=0,0;CIEND95=0,0;MATEID=211215_1;EVENT=211215;SECONDARY;SU=179;PE=0;SR=179;ALG=PROD;AF=0.002376;NSAMP=40;MSQ=107.5;AN=16834;AC=40;NS=8438;AC_Hom=0;AC_Het=40;AC_Hemi=0;MAF=0.00237023;HWE=1;NFAM=39
6	49949968	49950011	6	49957975	49958017	211216	17871.4	+	-	DEL	PASS	211216	N	<DEL>	.	.	.	SVTYPE=DEL;POS=49949990;SVLEN=-8007;END=49957997;STRANDS=+-:883;CIPOS=-22,21;CIEND=-22,20;CIPOS95=0,0;CIEND95=0,0;SU=883;PE=606;SR=277;ALG=PROD;AF=0.002554;NSAMP=43;MSQ=415.61;AN=16834;AC=43;NS=8438;AC_Hom=0;AC_Het=43;AC_Hemi=0;MAF=0.002548;HWE=1;NFAM=42	.
6	49951190	49951198	6	50043074	50043078	312000	22826.7	+	+	INV	PASS	312000	N	<INV>	.	.	.	SVTYPE=INV;POS=49951195;SVLEN=91881;END=50043076;STRANDS=++:812,--:649;CIPOS=-5,3;CIEND=-2,2;CIPOS95=0,0;CIEND95=0,0;SU=1461;PE=829;SR=632;ALG=PROD;AF=0.002079;NSAMP=35;MSQ=652.19;AN=16834;AC=35;NS=8438;AC_Hom=0;AC_Het=35;AC_Hemi=0;MAF=0.00207395;HWE=1;NFAM=30	.
6	49957386	49957435	6	49957721	49957770	211217	163.21	+	-	BND	LOW	211217_1	N	N[6:49957747[	211217_2	N	]6:49957411]N	SVTYPE=BND;POS=49957411;STRANDS=+-:17;CIPOS=-25,24;CIEND=-25,24;CIPOS95=0,0;CIEND95=0,0;MATEID=211217_2;EVENT=211217;SU=17;PE=0;SR=17;ALG=PROD;AF=0.000297;NSAMP=5;MSQ=30.89;AN=16834;AC=5;NS=8438;AC_Hom=0;AC_Het=5;AC_Hemi=0;MAF=0.000296279;HWE=1;NFAM=5	SVTYPE=BND;POS=49957747;STRANDS=+-:17;CIPOS=-25,24;CIEND=-25,24;CIPOS95=0,0;CIEND95=0,0;MATEID=211217_1;EVENT=211217;SECONDARY;SU=17;PE=0;SR=17;ALG=PROD;AF=0.000297;NSAMP=5;MSQ=30.89;AN=16834;AC=5;NS=8438;AC_Hom=0;AC_Het=5;AC_Hemi=0;MAF=0.000296279;HWE=1;NFAM=5
6	49967478	49967482	6	49968062	49968064	211218	9545.6	+	-	BND	PASS	211218_1	N	N[6:49968065[	211218_2	N	]6:49967480]N	SVTYPE=BND;POS=49967480;STRANDS=+-:437;CIPOS=-2,2;CIEND=-2,0;CIPOS95=0,0;CIEND95=0,0;MATEID=211218_2;EVENT=211218;SU=437;PE=223;SR=214;ALG=PROD;AF=0.001544;NSAMP=26;MSQ=367.14;AN=16834;AC=26;NS=8438;AC_Hom=0;AC_Het=26;AC_Hemi=0;MAF=0.00154065;HWE=1;NFAM=25	SVTYPE=BND;POS=49968065;STRANDS=+-:437;CIPOS=-2,0;CIEND=-2,2;CIPOS95=0,0;CIEND95=0,0;MATEID=211218_1;EVENT=211218;SECONDARY;SU=437;PE=223;SR=214;ALG=PROD;AF=0.001544;NSAMP=26;MSQ=367.14;AN=16834;AC=26;NS=8438;AC_Hom=0;AC_Het=26;AC_Hemi=0;MAF=0.00154065;HWE=1;NFAM=25
6	49972705	49972755	6	49972846	49972941	312002	5788.35	+	+	INV	LOW	312002	N	<INV>	.	.	.	SVTYPE=INV;POS=49972732;SVLEN=170;END=49972902;STRANDS=++:84,--:48;IMPRECISE;CIPOS=-27,23;CIEND=-56,39;CIPOS95=-2,2;CIEND95=-25,25;SU=132;PE=132;SR=0;ALG=PROD;AF=0.008495;NSAMP=143;MSQ=40.03;AN=16834;AC=143;NS=8438;AC_Hom=0;AC_Het=143;AC_Hemi=0;MAF=0.00847357;HWE=1;NFAM=141	.
6	49972782	49972788	6	49973047	49973051	312001	38178.9	+	+	INV	LOW	312001	N	<INV>	.	.	.	SVTYPE=INV;POS=49972785;SVLEN=264;END=49973049;STRANDS=++:274,--:1;CIPOS=-3,3;CIEND=-2,2;CIPOS95=0,0;CIEND95=0,0;SU=275;PE=4;SR=271;ALG=PROD;AF=0.04711;NSAMP=793;MSQ=47.78;AN=16834;AC=793;NS=8438;AC_Hom=0;AC_Het=793;AC_Hemi=0;MAF=0.0469898;HWE=6.00629e-09;NFAM=781	.
6	49981915	49981924	6	49982014	49982021	211219	311.84	+	-	DEL	PASS	211219	N	<DEL>	.	.	.	SVTYPE=DEL;POS=49981921;SVLEN=-97;END=49982018;STRANDS=+-:9;CIPOS=-6,3;CIEND=-4,3;CIPOS95=0,0;CIEND95=0,0;SU=9;PE=0;SR=9;ALG=PROD;AF=0.0001188;NSAMP=2;MSQ=155.87;AN=16834;AC=2;NS=8438;AC_Hom=0;AC_Het=2;AC_Hemi=0;MAF=0.000118511;HWE=1;NFAM=2	.
6	50000466	50000466	6	50001033	50001033	211220	94205.6	+	-	DEL	PASS	211220	N	<DEL>	.	.	.	SVTYPE=DEL;POS=50000466;SVLEN=-567;END=50001033;STRANDS=+-:4114;CIPOS=0,0;CIEND=0,0;CIPOS95=0,0;CIEND95=0,0;SU=4114;PE=2151;SR=1963;ALG=PROD;AF=0.01485;NSAMP=244;MSQ=386.09;AN=16834;AC=250;NS=8438;AC_Hom=12;AC_Het=238;AC_Hemi=0;MAF=0.0148139;HWE=0.0103024;NFAM=242	.
6	50005719	50005730	6	50005835	50005846	211221	272.87	+	-	DEL	PASS	211221	N	<DEL>	.	.	.	SVTYPE=DEL;POS=50005725;SVLEN=-116;END=50005841;STRANDS=+-:6;CIPOS=-6,5;CIEND=-6,5;CIPOS95=0,0;CIEND95=0,0;SU=6;PE=0;SR=6;ALG=PROD;AF=5.94e-05;NSAMP=1;MSQ=272.85;AN=16834;AC=1;NS=8438;AC_Hom=0;AC_Het=1;AC_Hemi=0;MAF=5.92557e-05;HWE=1;NFAM=1	.
6	50015126	50015135	6	50015353	50015362	211222	215.67	+	-	BND	LOW	211222_1	N	N[6:50015359[	211222_2	N	]6:50015131]N	SVTYPE=BND;POS=50015131;STRANDS=+-:7;CIPOS=-5,4;CIEND=-5,4;CIPOS95=0,0;CIEND95=0,0;MATEID=211222_2;EVENT=211222;SU=7;PE=0;SR=7;ALG=PROD;AF=5.94e-05;NSAMP=1;MSQ=209.59;AN=16834;AC=1;NS=8438;AC_Hom=0;AC_Het=1;AC_Hemi=0;MAF=5.92557e-05;HWE=1;NFAM=1	SVTYPE=BND;POS=50015359;STRANDS=+-:7;CIPOS=-5,4;CIEND=-5,4;CIPOS95=0,0;CIEND95=0,0;MATEID=211222_1;EVENT=211222;SECONDARY;SU=7;PE=0;SR=7;ALG=PROD;AF=5.94e-05;NSAMP=1;MSQ=209.59;AN=16834;AC=1;NS=8438;AC_Hom=0;AC_Het=1;AC_Hemi=0;MAF=5.92557e-05;HWE=1;NFAM=1
6	50042449	50042781	6	90336654	90336950	211223	62.55	+	-	BND	LOW	211223_1	N	N[6:90336941[	211223_2	N	]6:50042459]N	SVTYPE=BND;POS=50042459;STRANDS=+-:7;IMPRECISE;CIPOS=-10,322;CIEND=-286,10;CIPOS95=-3,63;CIEND95=-147,1;MATEID=211223_2;EVENT=211223;SU=7;PE=7;SR=0;ALG=PROD;AF=5.94e-05;NSAMP=1;MSQ=62.55;AN=16834;AC=1;NS=8438;AC_Hom=0;AC_Het=1;AC_Hemi=0;MAF=5.92557e-05;HWE=1;NFAM=1	SVTYPE=BND;POS=90336941;STRANDS=+-:7;IMPRECISE;CIPOS=-286,10;CIEND=-10,322;CIPOS95=-147,1;CIEND95=-3,63;MATEID=211223_1;EVENT=211223;SECONDARY;SU=7;PE=7;SR=0;ALG=PROD;AF=5.94e-05;NSAMP=1;MSQ=62.55;AN=16834;AC=1;NS=8438;AC_Hom=0;AC_Het=1;AC_Hemi=0;MAF=5.92557e-05;HWE=1;NFAM=1
6	50042462	50042471	6	90337220	90337229	281965	174.81	-	+	BND	LOW	281965_1	N	]6:90337225]N	281965_2	N	N[6:50042469[	SVTYPE=BND;POS=50042469;STRANDS=-+:15;CIPOS=-6,3;CIEND=-5,4;CIPOS95=0,0;CIEND95=0,0;MATEID=281965_2;EVENT=281965;SU=15;PE=9;SR=6;ALG=PROD;AF=0.0002376;NSAMP=4;MSQ=42.74;AN=16834;AC=4;NS=8438;AC_Hom=0;AC_Het=4;AC_Hemi=0;MAF=0.000237023;HWE=1;NFAM=4	SVTYPE=BND;POS=90337225;STRANDS=-+:15;CIPOS=-5,4;CIEND=-6,3;CIPOS95=0,0;CIEND95=0,0;MATEID=281965_1;EVENT=281965;SECONDARY;SU=15;PE=9;SR=6;ALG=PROD;AF=0.0002376;NSAMP=4;MSQ=42.74;AN=16834;AC=4;NS=8438;AC_Hom=0;AC_Het=4;AC_Hemi=0;MAF=0.000237023;HWE=1;NFAM=4
6	50062007	50062240	6	50062093	50062302	211224	159.18	+	-	BND	LOW	211224_1	N	N[6:50062293[	211224_2	N	]6:50062017]N	SVTYPE=BND;POS=50062017;STRANDS=+-:6;IMPRECISE;CIPOS=-10,223;CIEND=-199,10;CIPOS95=-2,78;CIEND95=-89,2;MATEID=211224_2;EVENT=211224;SU=6;PE=6;SR=0;ALG=PROD;AF=0.0007128;NSAMP=12;MSQ=12.16;AN=16834;AC=12;NS=8438;AC_Hom=0;AC_Het=12;AC_Hemi=0;MAF=0.000711069;HWE=1;NFAM=12	SVTYPE=BND;POS=50062293;STRANDS=+-:6;IMPRECISE;CIPOS=-199,10;CIEND=-10,223;CIPOS95=-89,2;CIEND95=-2,78;MATEID=211224_1;EVENT=211224;SECONDARY;SU=6;PE=6;SR=0;ALG=PROD;AF=0.0007128;NSAMP=12;MSQ=12.16;AN=16834;AC=12;NS=8438;AC_Hom=0;AC_Het=12;AC_Hemi=0;MAF=0.000711069;HWE=1;NFAM=12
6	50107298	50107303	6	50107650	50107655	211225	1915.57	+	-	MEI	PASS	211225	N	<DEL:ME:SINE|Alu|AluJb>	.	.	.	SVTYPE=MEI;POS=50107301;SVLEN=-352;END=50107653;STRANDS=+-:14;CIPOS=-3,2;CIEND=-3,2;CIPOS95=0,0;CIEND95=0,0;SU=14;PE=2;SR=12;ALG=PROD;AF=0.00297;NSAMP=50;MSQ=36.98;AN=16834;AC=50;NS=8438;AC_Hom=0;AC_Het=50;AC_Hemi=0;MAF=0.00296279;HWE=1;NFAM=50	.
6	50117788	50117808	6	50126620	50126626	281966	94.29	-	+	DUP	PASS	281966	N	<DUP>	.	.	.	SVTYPE=DUP;POS=50117798;SVLEN=8823;END=50126621;STRANDS=-+:13;CIPOS=-10,10;CIEND=-1,5;CIPOS95=0,0;CIEND95=0,0;SU=13;PE=6;SR=7;ALG=PROD;AF=5.94e-05;NSAMP=1;MSQ=93.2;AN=16834;AC=1;NS=8438;AC_Hom=0;AC_Het=1;AC_Hemi=0;MAF=5.92557e-05;HWE=1;NFAM=1	.
6	50121547	50121566	7	103550171	103550187	62455	7721.77	-	+	BND	LOW	62455_1	N	]7:103550177]N	62455_2	N	N[6:50121558[	SVTYPE=BND;POS=50121558;STRANDS=-+:4;IMPRECISE;CIPOS=-10,9;CIEND=-6,10;CIPOS95=-1,1;CIEND95=-1,1;MATEID=62455_2;EVENT=62455;SU=4;PE=2;SR=2;ALG=PROD;AF=0.01871;NSAMP=297;MSQ=25.21;AN=16834;AC=315;NS=8438;AC_Hom=36;AC_Het=280;AC_Hemi=0;MAF=0.0187248;HWE=6.52835e-10;NFAM=270	SVTYPE=BND;POS=103550177;STRANDS=-+:4;IMPRECISE;CIPOS=-6,10;CIEND=-10,9;CIPOS95=-1,1;CIEND95=-1,1;MATEID=62455_1;EVENT=62455;SECONDARY;SU=4;PE=2;SR=2;ALG=PROD;AF=0.01871;NSAMP=297;MSQ=25.21;AN=16834;AC=315;NS=8438;AC_Hom=36;AC_Het=280;AC_Hemi=0;MAF=0.0187248;HWE=6.52835e-10;NFAM=270
6	50132243	50132248	6	50132493	50132498	211226	354.73	+	-	DEL	PASS	211226	N	<DEL>	.	.	.	SVTYPE=DEL;POS=50132246;SVLEN=-250;END=50132496;STRANDS=+-:11;CIPOS=-3,2;CIEND=-3,2;CIPOS95=0,0;CIEND95=0,0;SU=11;PE=0;SR=11;ALG=PROD;AF=5.94e-05;NSAMP=1;MSQ=350.61;AN=16834;AC=1;NS=8438;AC_Hom=0;AC_Het=1;AC_Hemi=0;MAF=5.92557e-05;HWE=1;NFAM=1	.
6	50150086	50150143	6	50150192	50150249	211227	284.75	+	-	DEL	PASS	211227	N	<DEL>	.	.	.	SVTYPE=DEL;POS=50150115;SVLEN=-106;END=50150221;STRANDS=+-:12;CIPOS=-29,28;CIEND=-29,28;CIPOS95=0,0;CIEND95=0,0;SU=12;PE=0;SR=12;ALG=PROD;AF=0.0001188;NSAMP=2;MSQ=142.37;AN=16834;AC=2;NS=8438;AC_Hom=0;AC_Het=2;AC_Hemi=0;MAF=0.000118511;HWE=1;NFAM=2	.
6	50159851	50160340	11	18273275	18273646	59039	349.33	-	-	BND	LOW	59039_1	N	[11:18273597[N	59039_2	N	[6:50160291[N	SVTYPE=BND;POS=50160291;STRANDS=--:4;IMPRECISE;CIPOS=-439,50;CIEND=-321,50;CIPOS95=-189,50;CIEND95=-133,50;MATEID=59039_2;EVENT=59039;SU=4;PE=4;SR=0;ALG=PROD;AF=0.001188;NSAMP=20;MSQ=16.03;AN=16834;AC=20;NS=8438;AC_Hom=0;AC_Het=20;AC_Hemi=0;MAF=0.00118511;HWE=1;NFAM=20	SVTYPE=BND;POS=18273597;STRANDS=--:4;IMPRECISE;CIPOS=-321,50;CIEND=-439,50;CIPOS95=-133,50;CIEND95=-189,50;MATEID=59039_1;EVENT=59039;SECONDARY;SU=4;PE=4;SR=0;ALG=PROD;AF=0.001188;NSAMP=20;MSQ=16.03;AN=16834;AC=20;NS=8438;AC_Hom=0;AC_Het=20;AC_Hemi=0;MAF=0.00118511;HWE=1;NFAM=20
6	50160075	50160341	16	29770492	29770687	60757	14420.0	-	+	BND	LOW	60757_1	N	]16:29770523]N	60757_2	N	N[6:50160308[	SVTYPE=BND;POS=50160308;STRANDS=-+:969;IMPRECISE;CIPOS=-232,34;CIEND=-31,164;CIPOS95=-17,17;CIEND95=-3,3;MATEID=60757_2;EVENT=60757;SU=969;PE=969;SR=0;ALG=PROD;AF=0.02958;NSAMP=498;MSQ=28.18;AN=16834;AC=498;NS=8438;AC_Hom=0;AC_Het=498;AC_Hemi=0;MAF=0.0295094;HWE=0.000909486;NFAM=432	SVTYPE=BND;POS=29770523;STRANDS=-+:969;IMPRECISE;CIPOS=-31,164;CIEND=-232,34;CIPOS95=-3,3;CIEND95=-17,17;MATEID=60757_1;EVENT=60757;SECONDARY;SU=969;PE=969;SR=0;ALG=PROD;AF=0.02958;NSAMP=498;MSQ=28.18;AN=16834;AC=498;NS=8438;AC_Hom=0;AC_Het=498;AC_Hemi=0;MAF=0.0295094;HWE=0.000909486;NFAM=432
6	50160244	50160473	7	4641850	4642312	62139	197.18	-	-	BND	LOW	62139_1	N	[7:4642303[N	62139_2	N	[6:50160464[N	SVTYPE=BND;POS=50160464;STRANDS=--:4;IMPRECISE;CIPOS=-219,10;CIEND=-452,10;CIPOS95=-108,2;CIEND95=-167,0;MATEID=62139_2;EVENT=62139;SU=4;PE=4;SR=0;ALG=PROD;AF=0.0005346;NSAMP=9;MSQ=20.33;AN=16834;AC=9;NS=8438;AC_Hom=0;AC_Het=9;AC_Hemi=0;MAF=0.000533302;HWE=1;NFAM=9	SVTYPE=BND;POS=4642303;STRANDS=--:4;IMPRECISE;CIPOS=-452,10;CIEND=-219,10;CIPOS95=-167,0;CIEND95=-108,2;MATEID=62139_1;EVENT=62139;SECONDARY;SU=4;PE=4;SR=0;ALG=PROD;AF=0.0005346;NSAMP=9;MSQ=20.33;AN=16834;AC=9;NS=8438;AC_Hom=0;AC_Het=9;AC_Hemi=0;MAF=0.000533302;HWE=1;NFAM=9
6	50160364	50160948	20	23541525	23541944	61770	488.03	+	+	BND	LOW	61770_1	N	N]20:23541575]	61770_2	N	N]6:50160413]	SVTYPE=BND;POS=50160413;STRANDS=++:8;IMPRECISE;CIPOS=-49,535;CIEND=-50,369;CIPOS95=-49,146;CIEND95=-50,59;MATEID=61770_2;EVENT=61770;SU=8;PE=8;SR=0;ALG=PROD;AF=0.001188;NSAMP=20;MSQ=22.89;AN=16834;AC=20;NS=8438;AC_Hom=0;AC_Het=20;AC_Hemi=0;MAF=0.00118511;HWE=1;NFAM=20	SVTYPE=BND;POS=23541575;STRANDS=++:8;IMPRECISE;CIPOS=-50,369;CIEND=-49,535;CIPOS95=-50,59;CIEND95=-49,146;MATEID=61770_1;EVENT=61770;SECONDARY;SU=8;PE=8;SR=0;ALG=PROD;AF=0.001188;NSAMP=20;MSQ=22.89;AN=16834;AC=20;NS=8438;AC_Hom=0;AC_Het=20;AC_Hemi=0;MAF=0.00118511;HWE=1;NFAM=20
6	50160364	50161107	11	18273268	18273874	59038	6647.39	+	+	BND	LOW	59038_1	N	N]11:18273438]	59038_2	N	N]6:50160409]	SVTYPE=BND;POS=50160409;STRANDS=++:124;IMPRECISE;CIPOS=-45,698;CIEND=-170,436;CIPOS95=-45,165;CIEND95=-83,83;MATEID=59038_2;EVENT=59038;SU=124;PE=123;SR=1;ALG=SUM;AF=0.01182;NSAMP=199;MSQ=32.3;AN=16834;AC=199;NS=8438;AC_Hom=0;AC_Het=202;AC_Hemi=0;MAF=0.0119697;HWE=0.635282;NFAM=193	SVTYPE=BND;POS=18273438;STRANDS=++:124;IMPRECISE;CIPOS=-170,436;CIEND=-45,698;CIPOS95=-83,83;CIEND95=-45,165;MATEID=59038_1;EVENT=59038;SECONDARY;SU=124;PE=123;SR=1;ALG=SUM;AF=0.01182;NSAMP=199;MSQ=32.3;AN=16834;AC=199;NS=8438;AC_Hom=0;AC_Het=202;AC_Hemi=0;MAF=0.0119697;HWE=0.635282;NFAM=193
6	50160377	50160881	17	39191841	39192233	61074	1627.34	+	+	BND	LOW	61074_1	N	N]17:39191891]	61074_2	N	N]6:50160424]	SVTYPE=BND;POS=50160424;STRANDS=++:17;IMPRECISE;CIPOS=-47,457;CIEND=-50,342;CIPOS95=-47,107;CIEND95=-50,51;MATEID=61074_2;EVENT=61074;SU=17;PE=17;SR=0;ALG=PROD;AF=0.002614;NSAMP=44;MSQ=35.98;AN=16834;AC=44;NS=8438;AC_Hom=0;AC_Het=44;AC_Hemi=0;MAF=0.00260725;HWE=1;NFAM=43	SVTYPE=BND;POS=39191891;STRANDS=++:17;IMPRECISE;CIPOS=-50,342;CIEND=-47,457;CIPOS95=-50,51;CIEND95=-47,107;MATEID=61074_1;EVENT=61074;SECONDARY;SU=17;PE=17;SR=0;ALG=PROD;AF=0.002614;NSAMP=44;MSQ=35.98;AN=16834;AC=44;NS=8438;AC_Hom=0;AC_Het=44;AC_Hemi=0;MAF=0.00260725;HWE=1;NFAM=43
6	50160378	50160937	X	122394184	122394451	63817	2689.75	+	-	BND	LOW	63817_1	N	N[X:122394402[	63817_2	N	]6:50160427]N	SVTYPE=BND;POS=50160427;STRANDS=+-:13;IMPRECISE;CIPOS=-49,510;CIEND=-217,50;CIPOS95=-49,124;CIEND95=-46,46;MATEID=63817_2;EVENT=63817;SU=13;PE=13;SR=0;ALG=PROD;AF=0.005406;NSAMP=91;MSQ=28.37;AN=16834;AC=91;NS=8438;AC_Hom=0;AC_Het=92;AC_Hemi=0;MAF=0.00545153;HWE=1;NFAM=87	SVTYPE=BND;POS=122394402;STRANDS=+-:13;IMPRECISE;CIPOS=-217,50;CIEND=-49,510;CIPOS95=-46,46;CIEND95=-49,124;MATEID=63817_1;EVENT=63817;SECONDARY;SU=13;PE=13;SR=0;ALG=PROD;AF=0.005406;NSAMP=91;MSQ=28.37;AN=16834;AC=91;NS=8438;AC_Hom=0;AC_Het=92;AC_Hemi=0;MAF=0.00545153;HWE=1;NFAM=87
6	50160384	50161129	16	49986607	49987151	60802	5035.38	+	-	BND	LOW	60802_1	N	N[16:49987032[	60802_2	N	]6:50160459]N	SVTYPE=BND;POS=50160459;STRANDS=+-:82;IMPRECISE;CIPOS=-75,670;CIEND=-424,120;CIPOS95=-75,149;CIEND95=-116,116;MATEID=60802_2;EVENT=60802;SU=82;PE=82;SR=0;ALG=SUM;AF=0.01063;NSAMP=179;MSQ=27.32;AN=16834;AC=179;NS=8438;AC_Hom=0;AC_Het=179;AC_Hemi=0;MAF=0.0106068;HWE=1;NFAM=175	SVTYPE=BND;POS=49987032;STRANDS=+-:82;IMPRECISE;CIPOS=-424,120;CIEND=-75,670;CIPOS95=-116,116;CIEND95=-75,149;MATEID=60802_1;EVENT=60802;SECONDARY;SU=82;PE=82;SR=0;ALG=SUM;AF=0.01063;NSAMP=179;MSQ=27.32;AN=16834;AC=179;NS=8438;AC_Hom=0;AC_Het=179;AC_Hemi=0;MAF=0.0106068;HWE=1;NFAM=175
6	50160388	50160817	13	31652305	31652525	59869	449.07	+	-	BND	LOW	59869_1	N	N[13:31652476[	59869_2	N	]6:50160398]N	SVTYPE=BND;POS=50160398;STRANDS=+-:25;IMPRECISE;CIPOS=-10,419;CIEND=-170,50;CIPOS95=-10,84;CIEND95=-19,19;MATEID=59869_2;EVENT=59869;SU=25;PE=25;SR=0;ALG=PROD;AF=0.0007722;NSAMP=13;MSQ=33.04;AN=16834;AC=13;NS=8438;AC_Hom=0;AC_Het=13;AC_Hemi=0;MAF=0.000770325;HWE=1;NFAM=10	SVTYPE=BND;POS=31652476;STRANDS=+-:25;IMPRECISE;CIPOS=-170,50;CIEND=-10,419;CIPOS95=-19,19;CIEND95=-10,84;MATEID=59869_1;EVENT=59869;SECONDARY;SU=25;PE=25;SR=0;ALG=PROD;AF=0.0007722;NSAMP=13;MSQ=33.04;AN=16834;AC=13;NS=8438;AC_Hom=0;AC_Het=13;AC_Hemi=0;MAF=0.000770325;HWE=1;NFAM=10
6	50160392	50160903	12	33116317	33116749	59528	146.0	+	+	BND	LOW	59528_1	N	N]12:33116347]	59528_2	N	N]6:50160422]	SVTYPE=BND;POS=50160422;STRANDS=++:5;IMPRECISE;CIPOS=-30,481;CIEND=-30,402;CIPOS95=-30,159;CIEND95=-30,108;MATEID=59528_2;EVENT=59528;SU=5;PE=5;SR=0;ALG=PROD;AF=0.0003564;NSAMP=6;MSQ=22.81;AN=16834;AC=6;NS=8438;AC_Hom=0;AC_Het=6;AC_Hemi=0;MAF=0.000355534;HWE=1;NFAM=6	SVTYPE=BND;POS=33116347;STRANDS=++:5;IMPRECISE;CIPOS=-30,402;CIEND=-30,481;CIPOS95=-30,108;CIEND95=-30,159;MATEID=59528_1;EVENT=59528;SECONDARY;SU=5;PE=5;SR=0;ALG=PROD;AF=0.0003564;NSAMP=6;MSQ=22.81;AN=16834;AC=6;NS=8438;AC_Hom=0;AC_Het=6;AC_Hemi=0;MAF=0.000355534;HWE=1;NFAM=6
6	50160404	50160751	14	90668309	90668610	60330	2712.05	+	+	BND	LOW	60330_1	N	N]14:90668339]	60330_2	N	N]6:50160454]	SVTYPE=BND;POS=50160454;STRANDS=++:13;IMPRECISE;CIPOS=-50,297;CIEND=-30,271;CIPOS95=-50,69;CIEND95=-30,39;MATEID=60330_2;EVENT=60330;SU=13;PE=13;SR=0;ALG=PROD;AF=0.004812;NSAMP=80;MSQ=33.45;AN=16834;AC=81;NS=8438;AC_Hom=2;AC_Het=79;AC_Hemi=0;MAF=0.00479972;HWE=0.175443;NFAM=75	SVTYPE=BND;POS=90668339;STRANDS=++:13;IMPRECISE;CIPOS=-30,271;CIEND=-50,297;CIPOS95=-30,39;CIEND95=-50,69;MATEID=60330_1;EVENT=60330;SECONDARY;SU=13;PE=13;SR=0;ALG=PROD;AF=0.004812;NSAMP=80;MSQ=33.45;AN=16834;AC=81;NS=8438;AC_Hom=2;AC_Het=79;AC_Hemi=0;MAF=0.00479972;HWE=0.175443;NFAM=75
6	50160407	50160921	16	61569248	61569470	60844	976.1	+	-	BND	LOW	60844_1	N	N[16:61569441[	60844_2	N	]6:50160457]N	SVTYPE=BND;POS=50160457;STRANDS=+-:17;IMPRECISE;CIPOS=-50,464;CIEND=-192,30;CIPOS95=-50,88;CIEND95=-37,30;MATEID=60844_2;EVENT=60844;SU=17;PE=17;SR=0;ALG=PROD;AF=0.001485;NSAMP=25;MSQ=38.26;AN=16834;AC=25;NS=8438;AC_Hom=0;AC_Het=25;AC_Hemi=0;MAF=0.00148139;HWE=1;NFAM=25	SVTYPE=BND;POS=61569441;STRANDS=+-:17;IMPRECISE;CIPOS=-192,30;CIEND=-50,464;CIPOS95=-37,30;CIEND95=-50,88;MATEID=60844_1;EVENT=60844;SECONDARY;SU=17;PE=17;SR=0;ALG=PROD;AF=0.001485;NSAMP=25;MSQ=38.26;AN=16834;AC=25;NS=8438;AC_Hom=0;AC_Het=25;AC_Hemi=0;MAF=0.00148139;HWE=1;NFAM=25
6	50160408	50160993	15	85471710	85472171	60505	54.74	+	+	BND	LOW	60505_1	N	N]15:85471760]	60505_2	N	N]6:50160458]	SVTYPE=BND;POS=50160458;STRANDS=++:5;IMPRECISE;CIPOS=-50,535;CIEND=-50,411;CIPOS95=-50,171;CIEND95=-50,99;MATEID=60505_2;EVENT=60505;SU=5;PE=5;SR=0;ALG=PROD;AF=0.0001188;NSAMP=2;MSQ=27.36;AN=16834;AC=2;NS=8438;AC_Hom=0;AC_Het=2;AC_Hemi=0;MAF=0.000118511;HWE=1;NFAM=2	SVTYPE=BND;POS=85471760;STRANDS=++:5;IMPRECISE;CIPOS=-50,411;CIEND=-50,535;CIPOS95=-50,99;CIEND95=-50,171;MATEID=60505_1;EVENT=60505;SECONDARY;SU=5;PE=5;SR=0;ALG=PROD;AF=0.0001188;NSAMP=2;MSQ=27.36;AN=16834;AC=2;NS=8438;AC_Hom=0;AC_Het=2;AC_Hemi=0;MAF=0.000118511;HWE=1;NFAM=2
6	50160409	50160424	10	71092130	71092149	58565	155.56	+	+	BND	LOW	58565_1	N	N]10:71092140]	58565_2	N	N]6:50160414]	SVTYPE=BND;POS=50160414;STRANDS=++:5;IMPRECISE;CIPOS=-5,10;CIEND=-10,9;CIPOS95=-1,1;CIEND95=-1,1;MATEID=58565_2;EVENT=58565;SU=5;PE=3;SR=2;ALG=PROD;AF=0.000594;NSAMP=10;MSQ=12.83;AN=16834;AC=10;NS=8438;AC_Hom=0;AC_Het=10;AC_Hemi=0;MAF=0.000592557;HWE=1;NFAM=10	SVTYPE=BND;POS=71092140;STRANDS=++:5;IMPRECISE;CIPOS=-10,9;CIEND=-5,10;CIPOS95=-1,1;CIEND95=-1,1;MATEID=58565_1;EVENT=58565;SECONDARY;SU=5;PE=3;SR=2;ALG=PROD;AF=0.000594;NSAMP=10;MSQ=12.83;AN=16834;AC=10;NS=8438;AC_Hom=0;AC_Het=10;AC_Hemi=0;MAF=0.000592557;HWE=1;NFAM=10
6	50160428	50160978	16	28546838	28547280	60751	93.42	+	+	BND	LOW	60751_1	N	N]16:28546848]	60751_2	N	N]6:50160438]	SVTYPE=BND;POS=50160438;STRANDS=++:4;IMPRECISE;CIPOS=-10,540;CIEND=-10,432;CIPOS95=-1,187;CIEND95=-2,139;MATEID=60751_2;EVENT=60751;SU=4;PE=4;SR=0;ALG=PROD;AF=0.0002376;NSAMP=4;MSQ=21.87;AN=16834;AC=4;NS=8438;AC_Hom=0;AC_Het=4;AC_Hemi=0;MAF=0.000237023;HWE=1;NFAM=4	SVTYPE=BND;POS=28546848;STRANDS=++:4;IMPRECISE;CIPOS=-10,432;CIEND=-10,540;CIPOS95=-2,139;CIEND95=-1,187;MATEID=60751_1;EVENT=60751;SECONDARY;SU=4;PE=4;SR=0;ALG=PROD;AF=0.0002376;NSAMP=4;MSQ=21.87;AN=16834;AC=4;NS=8438;AC_Hom=0;AC_Het=4;AC_Hemi=0;MAF=0.000237023;HWE=1;NFAM=4
6	50160433	50160975	8	101988282	101988790	62934	1661.86	+	+	BND	LOW	62934_1	N	N]8:101988292]	62934_2	N	N]6:50160443]	SVTYPE=BND;POS=50160443;STRANDS=++:4;IMPRECISE;CIPOS=-10,532;CIEND=-10,498;CIPOS95=-1,179;CIEND95=-1,164;MATEID=62934_2;EVENT=62934;SU=4;PE=4;SR=0;ALG=PROD;AF=0.00303;NSAMP=51;MSQ=31.83;AN=16834;AC=51;NS=8438;AC_Hom=0;AC_Het=51;AC_Hemi=0;MAF=0.00302204;HWE=1;NFAM=51	SVTYPE=BND;POS=101988292;STRANDS=++:4;IMPRECISE;CIPOS=-10,498;CIEND=-10,532;CIPOS95=-1,164;CIEND95=-1,179;MATEID=62934_1;EVENT=62934;SECONDARY;SU=4;PE=4;SR=0;ALG=PROD;AF=0.00303;NSAMP=51;MSQ=31.83;AN=16834;AC=51;NS=8438;AC_Hom=0;AC_Het=51;AC_Hemi=0;MAF=0.00302204;HWE=1;NFAM=51
6	50160448	50161010	12	108810282	108810620	59724	53.84	+	-	BND	LOW	59724_1	N	N[12:108810611[	59724_2	N	]6:50160458]N	SVTYPE=BND;POS=50160458;STRANDS=+-:4;IMPRECISE;CIPOS=-10,552;CIEND=-328,10;CIPOS95=-1,187;CIEND95=-146,2;MATEID=59724_2;EVENT=59724;SU=4;PE=4;SR=0;ALG=PROD;AF=0.0002376;NSAMP=4;MSQ=12.26;AN=16834;AC=4;NS=8438;AC_Hom=0;AC_Het=4;AC_Hemi=0;MAF=0.000237023;HWE=1;NFAM=4	SVTYPE=BND;POS=108810611;STRANDS=+-:4;IMPRECISE;CIPOS=-328,10;CIEND=-10,552;CIPOS95=-146,2;CIEND95=-1,187;MATEID=59724_1;EVENT=59724;SECONDARY;SU=4;PE=4;SR=0;ALG=PROD;AF=0.0002376;NSAMP=4;MSQ=12.26;AN=16834;AC=4;NS=8438;AC_Hom=0;AC_Het=4;AC_Hemi=0;MAF=0.000237023;HWE=1;NFAM=4
6	50160449	50160943	18	29725580	29725980	61320	333.53	+	+	BND	LOW	61320_1	N	N]18:29725590]	61320_2	N	N]6:50160459]	SVTYPE=BND;POS=50160459;STRANDS=++:4;IMPRECISE;CIPOS=-10,484;CIEND=-10,390;CIPOS95=-1,172;CIEND95=-2,105;MATEID=61320_2;EVENT=61320;SU=4;PE=4;SR=0;ALG=PROD;AF=0.001069;NSAMP=18;MSQ=17.93;AN=16834;AC=18;NS=8438;AC_Hom=0;AC_Het=18;AC_Hemi=0;MAF=0.0010666;HWE=1;NFAM=16	SVTYPE=BND;POS=29725590;STRANDS=++:4;IMPRECISE;CIPOS=-10,390;CIEND=-10,484;CIPOS95=-2,105;CIEND95=-1,172;MATEID=61320_1;EVENT=61320;SECONDARY;SU=4;PE=4;SR=0;ALG=PROD;AF=0.001069;NSAMP=18;MSQ=17.93;AN=16834;AC=18;NS=8438;AC_Hom=0;AC_Het=18;AC_Hemi=0;MAF=0.0010666;HWE=1;NFAM=16
6	50160463	50160514	16	29770437	29770493	60756	18725.5	+	-	BND	LOW	60756_1	N	N[16:29770488[	60756_2	N	]6:50160466]N	SVTYPE=BND;POS=50160466;STRANDS=+-:1733;IMPRECISE;CIPOS=-3,48;CIEND=-50,6;CIPOS95=-1,1;CIEND95=0,0;MATEID=60756_2;EVENT=60756;SU=1733;PE=1730;SR=3;ALG=PROD;AF=0.03671;NSAMP=618;MSQ=29.5;AN=16834;AC=618;NS=8438;AC_Hom=0;AC_Het=620;AC_Hemi=0;MAF=0.0367386;HWE=1.62564e-05;NFAM=547	SVTYPE=BND;POS=29770488;STRANDS=+-:1733;IMPRECISE;CIPOS=-50,6;CIEND=-3,48;CIPOS95=0,0;CIEND95=-1,1;MATEID=60756_1;EVENT=60756;SECONDARY;SU=1733;PE=1730;SR=3;ALG=PROD;AF=0.03671;NSAMP=618;MSQ=29.5;AN=16834;AC=618;NS=8438;AC_Hom=0;AC_Het=620;AC_Hemi=0;MAF=0.0367386;HWE=1.62564e-05;NFAM=547
6	50168737	50168746	6	50168800	50168809	211228	225.62	+	-	BND	LOW	211228_1	N	N[6:50168806[	211228_2	N	]6:50168742]N	SVTYPE=BND;POS=50168742;STRANDS=+-:7;CIPOS=-5,4;CIEND=-5,4;CIPOS95=0,0;CIEND95=0,0;MATEID=211228_2;EVENT=211228;SU=7;PE=0;SR=7;ALG=PROD;AF=5.94e-05;NSAMP=1;MSQ=224.68;AN=16834;AC=1;NS=8438;AC_Hom=0;AC_Het=1;AC_Hemi=0;MAF=5.92557e-05;HWE=1;NFAM=1	SVTYPE=BND;POS=50168806;STRANDS=+-:7;CIPOS=-5,4;CIEND=-5,4;CIPOS95=0,0;CIEND95=0,0;MATEID=211228_1;EVENT=211228;SECONDARY;SU=7;PE=0;SR=7;ALG=PROD;AF=5.94e-05;NSAMP=1;MSQ=224.68;AN=16834;AC=1;NS=8438;AC_Hom=0;AC_Het=1;AC_Hemi=0;MAF=5.92557e-05;HWE=1;NFAM=1
6	50193593	50193976	6	50314921	50315388	312004	151.08	+	+	BND	LOW	312004_1	N	N]6:50314931]	312004_2	N	N]6:50193603]	SVTYPE=BND;POS=50193603;STRANDS=++:5;IMPRECISE;CIPOS=-10,373;CIEND=-10,457;CIPOS95=-2,84;CIEND95=-1,144;MATEID=312004_2;EVENT=312004;SU=5;PE=5;SR=0;ALG=PROD;AF=0.0004752;NSAMP=8;MSQ=17.84;AN=16834;AC=8;NS=8438;AC_Hom=0;AC_Het=8;AC_Hemi=0;MAF=0.000474046;HWE=1;NFAM=8	SVTYPE=BND;POS=50314931;STRANDS=++:5;IMPRECISE;CIPOS=-10,457;CIEND=-10,373;CIPOS95=-1,144;CIEND95=-2,84;MATEID=312004_1;EVENT=312004;SECONDARY;SU=5;PE=5;SR=0;ALG=PROD;AF=0.0004752;NSAMP=8;MSQ=17.84;AN=16834;AC=8;NS=8438;AC_Hom=0;AC_Het=8;AC_Hemi=0;MAF=0.000474046;HWE=1;NFAM=8
6	50193642	50193865	6	50314431	50314706	312003	1466.65	-	-	BND	LOW	312003_1	N	[6:50314677[N	312003_2	N	[6:50193854[N	SVTYPE=BND;POS=50193854;STRANDS=--:65;IMPRECISE;CIPOS=-211,12;CIEND=-245,30;CIPOS95=-14,12;CIEND95=-33,30;MATEID=312003_2;EVENT=312003;SU=65;PE=65;SR=0;ALG=PROD;AF=0.002495;NSAMP=42;MSQ=34.38;AN=16834;AC=42;NS=8438;AC_Hom=0;AC_Het=42;AC_Hemi=0;MAF=0.00248874;HWE=1;NFAM=42	SVTYPE=BND;POS=50314677;STRANDS=--:65;IMPRECISE;CIPOS=-245,30;CIEND=-211,12;CIPOS95=-33,30;CIEND95=-14,12;MATEID=312003_1;EVENT=312003;SECONDARY;SU=65;PE=65;SR=0;ALG=PROD;AF=0.002495;NSAMP=42;MSQ=34.38;AN=16834;AC=42;NS=8438;AC_Hom=0;AC_Het=42;AC_Hemi=0;MAF=0.00248874;HWE=1;NFAM=42
6	50197086	50197555	11	50651792	50652147	59151	824.0	+	-	BND	LOW	59151_1	N	N[11:50652118[	59151_2	N	]6:50197116]N	SVTYPE=BND;POS=50197116;STRANDS=+-:11;IMPRECISE;CIPOS=-30,439;CIEND=-325,30;CIPOS95=-30,117;CIEND95=-129,30;MATEID=59151_2;EVENT=59151;SU=11;PE=11;SR=0;ALG=PROD;AF=0.002851;NSAMP=48;MSQ=15.92;AN=16834;AC=48;NS=8438;AC_Hom=0;AC_Het=48;AC_Hemi=0;MAF=0.00284428;HWE=1;NFAM=48	SVTYPE=BND;POS=50652118;STRANDS=+-:11;IMPRECISE;CIPOS=-325,30;CIEND=-30,439;CIPOS95=-129,30;CIEND95=-30,117;MATEID=59151_1;EVENT=59151;SECONDARY;SU=11;PE=11;SR=0;ALG=PROD;AF=0.002851;NSAMP=48;MSQ=15.92;AN=16834;AC=48;NS=8438;AC_Hom=0;AC_Het=48;AC_Hemi=0;MAF=0.00284428;HWE=1;NFAM=48
6	50197319	50197339	6	50197402	50197422	211229	236.79	+	-	DEL	PASS	211229	N	<DEL>	.	.	.	SVTYPE=DEL;POS=50197329;SVLEN=-83;END=50197412;STRANDS=+-:5;CIPOS=-10,10;CIEND=-10,10;CIPOS95=0,0;CIEND95=0,0;SU=5;PE=0;SR=5;ALG=PROD;AF=5.94e-05;NSAMP=1;MSQ=236.77;AN=16834;AC=1;NS=8438;AC_Hom=0;AC_Het=1;AC_Hemi=0;MAF=5.92557e-05;HWE=1;NFAM=1	.
6	50220069	50220566	21	18456919	18457544	61902	133.39	+	-	BND	LOW	61902_1	N	N[21:18457495[	61902_2	N	]6:50220119]N	SVTYPE=BND;POS=50220119;STRANDS=+-:4;IMPRECISE;CIPOS=-50,447;CIEND=-575,50;CIPOS95=-50,122;CIEND95=-184,50;MATEID=61902_2;EVENT=61902;SU=4;PE=4;SR=0;ALG=PROD;AF=0.0006534;NSAMP=8;MSQ=15.86;AN=16834;AC=11;NS=8438;AC_Hom=6;AC_Het=5;AC_Hemi=0;MAF=0.000651813;HWE=1.44199e-09;NFAM=8	SVTYPE=BND;POS=18457495;STRANDS=+-:4;IMPRECISE;CIPOS=-575,50;CIEND=-50,447;CIPOS95=-184,50;CIEND95=-50,122;MATEID=61902_1;EVENT=61902;SECONDARY;SU=4;PE=4;SR=0;ALG=PROD;AF=0.0006534;NSAMP=8;MSQ=15.86;AN=16834;AC=11;NS=8438;AC_Hom=6;AC_Het=5;AC_Hemi=0;MAF=0.000651813;HWE=1.44199e-09;NFAM=8
6	50220140	50220140	6	140161935	140161935	211230	196307.0	+	-	BND	LOW	211230_1	N	N[6:140161936[	211230_2	N	]6:50220140]N	SVTYPE=BND;POS=50220140;STRANDS=+-:1018;CIPOS=0,0;CIEND=0,0;CIPOS95=0,0;CIEND95=0,0;MATEID=211230_2;EVENT=211230;SU=1018;PE=0;SR=1018;ALG=PROD;AF=0.2276;NSAMP=3831;MSQ=50.81;AN=16834;AC=3831;NS=8438;AC_Hom=0;AC_Het=3841;AC_Hemi=0;MAF=0.227601;HWE=0;NFAM=3409	SVTYPE=BND;POS=140161936;STRANDS=+-:1018;CIPOS=0,0;CIEND=0,0;CIPOS95=0,0;CIEND95=0,0;MATEID=211230_1;EVENT=211230;SECONDARY;SU=1018;PE=0;SR=1018;ALG=PROD;AF=0.2276;NSAMP=3831;MSQ=50.81;AN=16834;AC=3831;NS=8438;AC_Hom=0;AC_Het=3841;AC_Hemi=0;MAF=0.227601;HWE=0;NFAM=3409
6	50234033	50234047	6	50240185	50240196	312005	1755.8	+	+	BND	PASS	312005_1	N	N]6:50240190]	312005_2	N	N]6:50234040]	SVTYPE=BND;POS=50234040;STRANDS=++:103;CIPOS=-7,7;CIEND=-5,6;CIPOS95=0,0;CIEND95=0,0;MATEID=312005_2;EVENT=312005;SU=103;PE=71;SR=32;ALG=PROD;AF=0.0004158;NSAMP=7;MSQ=250.83;AN=16834;AC=7;NS=8438;AC_Hom=0;AC_Het=7;AC_Hemi=0;MAF=0.00041479;HWE=1;NFAM=7	SVTYPE=BND;POS=50240190;STRANDS=++:103;CIPOS=-5,6;CIEND=-7,7;CIPOS95=0,0;CIEND95=0,0;MATEID=312005_1;EVENT=312005;SECONDARY;SU=103;PE=71;SR=32;ALG=PROD;AF=0.0004158;NSAMP=7;MSQ=250.83;AN=16834;AC=7;NS=8438;AC_Hom=0;AC_Het=7;AC_Hemi=0;MAF=0.00041479;HWE=1;NFAM=7
6	50234802	50234817	6	50260031	50260037	281967	1711.34	-	+	BND	LOW	281967_1	N	]6:50260035]N	281967_2	N	N[6:50234808[	SVTYPE=BND;POS=50234808;STRANDS=-+:130;CIPOS=-5,10;CIEND=-4,2;CIPOS95=0,0;CIEND95=0,0;MATEID=281967_2;EVENT=281967;SU=130;PE=72;SR=58;ALG=PROD;AF=0.0007722;NSAMP=7;MSQ=244.21;AN=16834;AC=13;NS=8438;AC_Hom=12;AC_Het=1;AC_Hemi=0;MAF=0.000770325;HWE=5.86243e-21;NFAM=7	SVTYPE=BND;POS=50260035;STRANDS=-+:130;CIPOS=-4,2;CIEND=-5,10;CIPOS95=0,0;CIEND95=0,0;MATEID=281967_1;EVENT=281967;SECONDARY;SU=130;PE=72;SR=58;ALG=PROD;AF=0.0007722;NSAMP=7;MSQ=244.21;AN=16834;AC=13;NS=8438;AC_Hom=12;AC_Het=1;AC_Hemi=0;MAF=0.000770325;HWE=5.86243e-21;NFAM=7
6	50245652	50245668	6	50260626	50260639	312006	1887.2	-	-	BND	PASS	312006_1	N	[6:50260634[N	312006_2	N	[6:50245659[N	SVTYPE=BND;POS=50245659;STRANDS=--:104;CIPOS=-6,10;CIEND=-7,6;CIPOS95=0,0;CIEND95=0,0;MATEID=312006_2;EVENT=312006;SU=104;PE=51;SR=53;ALG=PROD;AF=0.0004752;NSAMP=7;MSQ=269.6;AN=16834;AC=8;NS=8438;AC_Hom=2;AC_Het=6;AC_Hemi=0;MAF=0.000474046;HWE=0.00165852;NFAM=7	SVTYPE=BND;POS=50260634;STRANDS=--:104;CIPOS=-7,6;CIEND=-6,10;CIPOS95=0,0;CIEND95=0,0;MATEID=312006_1;EVENT=312006;SECONDARY;SU=104;PE=51;SR=53;ALG=PROD;AF=0.0004752;NSAMP=7;MSQ=269.6;AN=16834;AC=8;NS=8438;AC_Hom=2;AC_Het=6;AC_Hemi=0;MAF=0.000474046;HWE=0.00165852;NFAM=7
6	50287275	50287307	6	50287364	50287372	211231	2775.05	+	-	BND	LOW	211231_1	N	N[6:50287369[	211231_2	N	]6:50287285]N	SVTYPE=BND;POS=50287285;STRANDS=+-:84;CIPOS=-10,22;CIEND=-4,4;CIPOS95=0,0;CIEND95=0,0;MATEID=211231_2;EVENT=211231;SU=84;PE=0;SR=84;ALG=PROD;AF=0.002139;NSAMP=34;MSQ=78.73;AN=16830;AC=36;NS=8436;AC_Hom=4;AC_Het=32;AC_Hemi=0;MAF=0.00213371;HWE=0.000608875;NFAM=34	SVTYPE=BND;POS=50287369;STRANDS=+-:84;CIPOS=-4,4;CIEND=-10,22;CIPOS95=0,0;CIEND95=0,0;MATEID=211231_1;EVENT=211231;SECONDARY;SU=84;PE=0;SR=84;ALG=PROD;AF=0.002139;NSAMP=34;MSQ=78.73;AN=16830;AC=36;NS=8436;AC_Hom=4;AC_Het=32;AC_Hemi=0;MAF=0.00213371;HWE=0.000608875;NFAM=34
6	50346070	50346073	6	50396848	50396852	211232	380.48	+	-	DEL	PASS	211232	N	<DEL>	.	.	.	SVTYPE=DEL;POS=50346072;SVLEN=-50779;END=50396851;STRANDS=+-:18;CIPOS=-2,1;CIEND=-3,1;CIPOS95=0,0;CIEND95=0,0;SU=18;PE=4;SR=14;ALG=PROD;AF=5.94e-05;NSAMP=1;MSQ=380.48;AN=16834;AC=1;NS=8438;AC_Hom=0;AC_Het=1;AC_Hemi=0;MAF=5.92557e-05;HWE=1;NFAM=1	.
6	50348510	50348557	6	50348810	50348857	211233	1731.27	+	-	DEL	PASS	211233	N	<DEL>	.	.	.	SVTYPE=DEL;POS=50348534;SVLEN=-300;END=50348834;STRANDS=+-:37;CIPOS=-24,23;CIEND=-24,23;CIPOS95=0,0;CIEND95=0,0;SU=37;PE=4;SR=33;ALG=PROD;AF=0.0001782;NSAMP=3;MSQ=576.51;AN=16834;AC=3;NS=8438;AC_Hom=0;AC_Het=3;AC_Hemi=0;MAF=0.000177767;HWE=1;NFAM=3	.
6	50389427	50389779	6	50400446	50400689	211234	145658.0	+	-	BND	LOW	211234_1	N	N[6:50400681[	211234_2	N	]6:50389437]N	SVTYPE=BND;POS=50389437;STRANDS=+-:6;IMPRECISE;CIPOS=-10,342;CIEND=-234,9;CIPOS95=-1,77;CIEND95=-94,0;MATEID=211234_2;EVENT=211234;SU=6;PE=6;SR=0;ALG=PROD;AF=0.1724;NSAMP=2902;MSQ=49.68;AN=16834;AC=2902;NS=8438;AC_Hom=0;AC_Het=2912;AC_Hemi=0;MAF=0.172553;HWE=0;NFAM=2706	SVTYPE=BND;POS=50400681;STRANDS=+-:6;IMPRECISE;CIPOS=-234,9;CIEND=-10,342;CIPOS95=-94,0;CIEND95=-1,77;MATEID=211234_1;EVENT=211234;SECONDARY;SU=6;PE=6;SR=0;ALG=PROD;AF=0.1724;NSAMP=2902;MSQ=49.68;AN=16834;AC=2902;NS=8438;AC_Hom=0;AC_Het=2912;AC_Hemi=0;MAF=0.172553;HWE=0;NFAM=2706
6	50390497	50390514	6	50390559	50390576	211235	129.05	+	-	BND	LOW	211235_1	N	N[6:50390569[	211235_2	N	]6:50390506]N	SVTYPE=BND;POS=50390506;STRANDS=+-:4;CIPOS=-9,8;CIEND=-9,8;CIPOS95=0,0;CIEND95=0,0;MATEID=211235_2;EVENT=211235;SU=4;PE=0;SR=4;ALG=PROD;AF=5.94e-05;NSAMP=1;MSQ=128.87;AN=16834;AC=1;NS=8438;AC_Hom=0;AC_Het=1;AC_Hemi=0;MAF=5.92557e-05;HWE=1;NFAM=1	SVTYPE=BND;POS=50390569;STRANDS=+-:4;CIPOS=-9,8;CIEND=-9,8;CIPOS95=0,0;CIEND95=0,0;MATEID=211235_1;EVENT=211235;SECONDARY;SU=4;PE=0;SR=4;ALG=PROD;AF=5.94e-05;NSAMP=1;MSQ=128.87;AN=16834;AC=1;NS=8438;AC_Hom=0;AC_Het=1;AC_Hemi=0;MAF=5.92557e-05;HWE=1;NFAM=1
6	50393379	50393389	6	50393886	50393901	211236	293.69	+	-	DEL	PASS	211236	N	<DEL>	.	.	.	SVTYPE=DEL;POS=50393385;SVLEN=-506;END=50393891;STRANDS=+-:14;CIPOS=-6,4;CIEND=-5,10;CIPOS95=0,0;CIEND95=0,0;SU=14;PE=8;SR=6;ALG=PROD;AF=5.94e-05;NSAMP=1;MSQ=293.63;AN=16834;AC=1;NS=8438;AC_Hom=0;AC_Het=1;AC_Hemi=0;MAF=5.92557e-05;HWE=1;NFAM=1	.
6	50404603	50404622	6	50413872	50413892	211237	527.64	+	-	DEL	PASS	211237	N	<DEL>	.	.	.	SVTYPE=DEL;POS=50404612;SVLEN=-9270;END=50413882;STRANDS=+-:22;CIPOS=-9,10;CIEND=-10,10;CIPOS95=0,0;CIEND95=0,0;SU=22;PE=10;SR=12;ALG=PROD;AF=5.94e-05;NSAMP=1;MSQ=527.64;AN=16834;AC=1;NS=8438;AC_Hom=0;AC_Het=1;AC_Hemi=0;MAF=5.92557e-05;HWE=1;NFAM=1	.
6	50411169	50411652	X	11952726	11953238	63505	170.92	+	-	BND	LOW	63505_1	N	N[X:11953192[	63505_2	N	]6:50411219]N	SVTYPE=BND;POS=50411219;STRANDS=+-:6;IMPRECISE;CIPOS=-50,433;CIEND=-465,47;CIPOS95=-50,128;CIEND95=-143,47;MATEID=63505_2;EVENT=63505;SU=6;PE=6;SR=0;ALG=PROD;AF=5.94e-05;NSAMP=1;MSQ=170.91;AN=16834;AC=1;NS=8438;AC_Hom=0;AC_Het=1;AC_Hemi=0;MAF=5.92557e-05;HWE=1;NFAM=1	SVTYPE=BND;POS=11953192;STRANDS=+-:6;IMPRECISE;CIPOS=-465,47;CIEND=-50,433;CIPOS95=-143,47;CIEND95=-50,128;MATEID=63505_1;EVENT=63505;SECONDARY;SU=6;PE=6;SR=0;ALG=PROD;AF=5.94e-05;NSAMP=1;MSQ=170.91;AN=16834;AC=1;NS=8438;AC_Hom=0;AC_Het=1;AC_Hemi=0;MAF=5.92557e-05;HWE=1;NFAM=1
6	50443070	50443075	6	50444753	50444773	211238	566.4	+	-	DEL	PASS	211238	N	<DEL>	.	.	.	SVTYPE=DEL;POS=50443073;SVLEN=-1690;END=50444763;STRANDS=+-:25;CIPOS=-3,2;CIEND=-10,10;CIPOS95=0,0;CIEND95=0,0;SU=25;PE=16;SR=9;ALG=PROD;AF=5.94e-05;NSAMP=1;MSQ=566.4;AN=16834;AC=1;NS=8438;AC_Hom=0;AC_Het=1;AC_Hemi=0;MAF=5.92557e-05;HWE=1;NFAM=1	.
6	50443415	50443433	6	50443820	50443824	211239	605.48	+	-	DEL	PASS	211239	N	<DEL>	.	.	.	SVTYPE=DEL;POS=50443423;SVLEN=-400;END=50443823;STRANDS=+-:23;CIPOS=-8,10;CIEND=-3,1;CIPOS95=0,0;CIEND95=0,0;SU=23;PE=10;SR=13;ALG=PROD;AF=5.94e-05;NSAMP=1;MSQ=605.48;AN=16834;AC=1;NS=8438;AC_Hom=0;AC_Het=1;AC_Hemi=0;MAF=5.92557e-05;HWE=1;NFAM=1	.
6	50452478	50452478	6	50452795	50452795	211240	2.15982e+06	+	-	MEI	PASS	211240	N	<DEL:ME:SINE|Alu|AluYa5>	.	.	.	SVTYPE=MEI;POS=50452478;SVLEN=-317;END=50452795;STRANDS=+-:51288;CIPOS=0,0;CIEND=0,0;CIPOS95=0,0;CIEND95=0,0;SU=51288;PE=11417;SR=39871;ALG=PROD;AF=0.282;NSAMP=3748;MSQ=576.13;AN=16834;AC=4748;NS=8438;AC_Hom=2000;AC_Het=2749;AC_Hemi=0;MAF=0.281406;HWE=0;NFAM=3533	.
6	50482551	50482571	6	50482609	50482629	211241	216.17	+	-	BND	LOW	211241_1	N	N[6:50482620[	211241_2	N	]6:50482561]N	SVTYPE=BND;POS=50482561;STRANDS=+-:8;CIPOS=-10,10;CIEND=-10,10;CIPOS95=0,0;CIEND95=0,0;MATEID=211241_2;EVENT=211241;SU=8;PE=0;SR=8;ALG=PROD;AF=5.94e-05;NSAMP=1;MSQ=215.79;AN=16834;AC=1;NS=8438;AC_Hom=0;AC_Het=1;AC_Hemi=0;MAF=5.92557e-05;HWE=1;NFAM=1	SVTYPE=BND;POS=50482620;STRANDS=+-:8;CIPOS=-10,10;CIEND=-10,10;CIPOS95=0,0;CIEND95=0,0;MATEID=211241_1;EVENT=211241;SECONDARY;SU=8;PE=0;SR=8;ALG=PROD;AF=5.94e-05;NSAMP=1;MSQ=215.79;AN=16834;AC=1;NS=8438;AC_Hom=0;AC_Het=1;AC_Hemi=0;MAF=5.92557e-05;HWE=1;NFAM=1
6	50498090	50498393	6	50498566	50498841	211242	56.67	+	-	DEL	PASS	211242	N	<DEL>	.	.	.	SVTYPE=DEL;POS=50498100;SVLEN=-731;END=50498831;STRANDS=+-:7;IMPRECISE;CIPOS=-10,293;CIEND=-265,10;CIPOS95=-1,81;CIEND95=-87,2;SU=7;PE=7;SR=0;ALG=PROD;AF=5.94e-05;NSAMP=1;MSQ=56.67;AN=16834;AC=1;NS=8438;AC_Hom=0;AC_Het=1;AC_Hemi=0;MAF=5.92557e-05;HWE=1;NFAM=1	.
6	50498256	50498265	6	50512445	50512452	211243	224.68	+	-	DEL	PASS	211243	N	<DEL>	.	.	.	SVTYPE=DEL;POS=50498261;SVLEN=-14189;END=50512450;STRANDS=+-:12;CIPOS=-5,4;CIEND=-5,2;CIPOS95=0,0;CIEND95=0,0;SU=12;PE=5;SR=7;ALG=PROD;AF=5.94e-05;NSAMP=1;MSQ=224.68;AN=16834;AC=1;NS=8438;AC_Hom=0;AC_Het=1;AC_Hemi=0;MAF=5.92557e-05;HWE=1;NFAM=1	.
6	50512323	50512372	6	50512470	50512519	211244	986.7	+	-	DEL	PASS	211244	N	<DEL>	.	.	.	SVTYPE=DEL;POS=50512348;SVLEN=-147;END=50512495;STRANDS=+-:25;CIPOS=-25,24;CIEND=-25,24;CIPOS95=0,0;CIEND95=0,0;SU=25;PE=0;SR=25;ALG=PROD;AF=0.0001782;NSAMP=3;MSQ=328.63;AN=16834;AC=3;NS=8438;AC_Hom=0;AC_Het=3;AC_Hemi=0;MAF=0.000177767;HWE=1;NFAM=3	.
6	50529104	50529108	X	141932513	141932517	63886	32486.5	-	+	BND	LOW	63886_1	N	]X:141932515]N	63886_2	N	N[6:50529107[	SVTYPE=BND;POS=50529107;STRANDS=-+:290;CIPOS=-2,2;CIEND=-2,2;CIPOS95=0,0;CIEND95=0,0;MATEID=63886_2;EVENT=63886;SU=290;PE=0;SR=290;ALG=PROD;AF=0.05382;NSAMP=904;MSQ=35.37;AN=16834;AC=906;NS=8438;AC_Hom=4;AC_Het=904;AC_Hemi=0;MAF=0.0538042;HWE=5.20521e-09;NFAM=809	SVTYPE=BND;POS=141932515;STRANDS=-+:290;CIPOS=-2,2;CIEND=-2,2;CIPOS95=0,0;CIEND95=0,0;MATEID=63886_1;EVENT=63886;SECONDARY;SU=290;PE=0;SR=290;ALG=PROD;AF=0.05382;NSAMP=904;MSQ=35.37;AN=16834;AC=906;NS=8438;AC_Hom=4;AC_Het=904;AC_Hemi=0;MAF=0.0538042;HWE=5.20521e-09;NFAM=809
6	50577550	50577557	6	50578233	50578239	312007	9.08	-	-	BND	LOW	312007_1	N	[6:50578238[N	312007_2	N	[6:50577555[N	SVTYPE=BND;POS=50577555;STRANDS=--:10;CIPOS=-4,3;CIEND=-4,2;CIPOS95=0,0;CIEND95=0,0;MATEID=312007_2;EVENT=312007;SU=10;PE=1;SR=9;ALG=PROD;AF=5.94e-05;NSAMP=1;MSQ=9.08;AN=16834;AC=1;NS=8438;AC_Hom=0;AC_Het=1;AC_Hemi=0;MAF=5.92557e-05;HWE=1;NFAM=1	SVTYPE=BND;POS=50578238;STRANDS=--:10;CIPOS=-4,2;CIEND=-4,3;CIPOS95=0,0;CIEND95=0,0;MATEID=312007_1;EVENT=312007;SECONDARY;SU=10;PE=1;SR=9;ALG=PROD;AF=5.94e-05;NSAMP=1;MSQ=9.08;AN=16834;AC=1;NS=8438;AC_Hom=0;AC_Het=1;AC_Hemi=0;MAF=5.92557e-05;HWE=1;NFAM=1
6	50579071	50579091	6	50579207	50579227	281968	441.87	-	+	DUP	PASS	281968	N	<DUP>	.	.	.	SVTYPE=DUP;POS=50579081;SVLEN=136;END=50579217;STRANDS=-+:8;CIPOS=-10,10;CIEND=-10,10;CIPOS95=0,0;CIEND95=0,0;SU=8;PE=0;SR=8;ALG=PROD;AF=0.000297;NSAMP=5;MSQ=87.01;AN=16834;AC=5;NS=8438;AC_Hom=0;AC_Het=5;AC_Hemi=0;MAF=0.000296279;HWE=1;NFAM=5	.
6	50590510	50590837	6	50614320	50614609	312008	125.8	-	-	BND	LOW	312008_1	N	[6:50614600[N	312008_2	N	[6:50590828[N	SVTYPE=BND;POS=50590828;STRANDS=--:6;IMPRECISE;CIPOS=-317,10;CIEND=-279,10;CIPOS95=-68,2;CIEND95=-83,1;MATEID=312008_2;EVENT=312008;SU=6;PE=6;SR=0;ALG=PROD;AF=5.94e-05;NSAMP=1;MSQ=125.8;AN=16834;AC=1;NS=8438;AC_Hom=0;AC_Het=1;AC_Hemi=0;MAF=5.92557e-05;HWE=1;NFAM=1	SVTYPE=BND;POS=50614600;STRANDS=--:6;IMPRECISE;CIPOS=-279,10;CIEND=-317,10;CIPOS95=-83,1;CIEND95=-68,2;MATEID=312008_1;EVENT=312008;SECONDARY;SU=6;PE=6;SR=0;ALG=PROD;AF=5.94e-05;NSAMP=1;MSQ=125.8;AN=16834;AC=1;NS=8438;AC_Hom=0;AC_Het=1;AC_Hemi=0;MAF=5.92557e-05;HWE=1;NFAM=1
6	50591582	50591825	6	50599360	50599564	312009	86.79	-	-	BND	LOW	312009_1	N	[6:50599555[N	312009_2	N	[6:50591816[N	SVTYPE=BND;POS=50591816;STRANDS=--:6;IMPRECISE;CIPOS=-233,10;CIEND=-194,10;CIPOS95=-97,2;CIEND95=-86,2;MATEID=312009_2;EVENT=312009;SU=6;PE=6;SR=0;ALG=PROD;AF=5.94e-05;NSAMP=1;MSQ=86.79;AN=16834;AC=1;NS=8438;AC_Hom=0;AC_Het=1;AC_Hemi=0;MAF=5.92557e-05;HWE=1;NFAM=1	SVTYPE=BND;POS=50599555;STRANDS=--:6;IMPRECISE;CIPOS=-194,10;CIEND=-233,10;CIPOS95=-86,2;CIEND95=-97,2;MATEID=312009_1;EVENT=312009;SECONDARY;SU=6;PE=6;SR=0;ALG=PROD;AF=5.94e-05;NSAMP=1;MSQ=86.79;AN=16834;AC=1;NS=8438;AC_Hom=0;AC_Het=1;AC_Hemi=0;MAF=5.92557e-05;HWE=1;NFAM=1
6	50591715	50592525	6	50599385	50600067	312011	1078.55	+	+	BND	LOW	312011_1	N	N]6:50599426]	312011_2	N	N]6:50592066]	SVTYPE=BND;POS=50592066;STRANDS=++:20;IMPRECISE;CIPOS=-351,459;CIEND=-41,641;CIPOS95=-311,311;CIEND95=-41,371;MATEID=312011_2;EVENT=312011;SU=20;PE=20;SR=0;ALG=SUM;AF=0.002079;NSAMP=35;MSQ=30.09;AN=16834;AC=35;NS=8438;AC_Hom=0;AC_Het=35;AC_Hemi=0;MAF=0.00207395;HWE=1;NFAM=35	SVTYPE=BND;POS=50599426;STRANDS=++:20;IMPRECISE;CIPOS=-41,641;CIEND=-351,459;CIPOS95=-41,371;CIEND95=-311,311;MATEID=312011_1;EVENT=312011;SECONDARY;SU=20;PE=20;SR=0;ALG=SUM;AF=0.002079;NSAMP=35;MSQ=30.09;AN=16834;AC=35;NS=8438;AC_Hom=0;AC_Het=35;AC_Hemi=0;MAF=0.00207395;HWE=1;NFAM=35
6	50591960	50592105	6	83346298	83346628	281969	46.98	-	+	BND	LOW	281969_1	N	]6:83346308]N	281969_2	N	N[6:50592096[	SVTYPE=BND;POS=50592096;STRANDS=-+:5;IMPRECISE;CIPOS=-135,10;CIEND=-10,320;CIPOS95=-58,2;CIEND95=-2,89;MATEID=281969_2;EVENT=281969;SU=5;PE=5;SR=0;ALG=PROD;AF=5.94e-05;NSAMP=1;MSQ=45.83;AN=16834;AC=1;NS=8438;AC_Hom=0;AC_Het=1;AC_Hemi=0;MAF=5.92557e-05;HWE=1;NFAM=1	SVTYPE=BND;POS=83346308;STRANDS=-+:5;IMPRECISE;CIPOS=-10,320;CIEND=-135,10;CIPOS95=-2,89;CIEND95=-58,2;MATEID=281969_1;EVENT=281969;SECONDARY;SU=5;PE=5;SR=0;ALG=PROD;AF=5.94e-05;NSAMP=1;MSQ=45.83;AN=16834;AC=1;NS=8438;AC_Hom=0;AC_Het=1;AC_Hemi=0;MAF=5.92557e-05;HWE=1;NFAM=1
6	50592470	50592614	6	50598572	50598764	312012	35911.8	+	+	INV	LOW	312012	N	<INV>	.	.	.	SVTYPE=INV;POS=50592553;SVLEN=6152;END=50598705;STRANDS=++:4,--:11;IMPRECISE;CIPOS=-83,61;CIEND=-133,59;CIPOS95=-26,26;CIEND95=-72,59;SU=15;PE=15;SR=0;ALG=PROD;AF=0.01806;NSAMP=294;MSQ=122.07;RETAINED;AN=16834;AC=304;NS=8438;AC_Hom=20;AC_Het=284;AC_Hemi=0;MAF=0.0180137;HWE=0.000392493;NFAM=293	.
6	50645518	50645532	6	50651054	50651074	211245	413.67	+	-	DEL	PASS	211245	N	<DEL>	.	.	.	SVTYPE=DEL;POS=50645523;SVLEN=-5541;END=50651064;STRANDS=+-:13;IMPRECISE;CIPOS=-5,9;CIEND=-10,10;CIPOS95=-1,1;CIEND95=-1,0;SU=13;PE=10;SR=3;ALG=PROD;AF=5.94e-05;NSAMP=1;MSQ=413.67;AN=16834;AC=1;NS=8438;AC_Hom=0;AC_Het=1;AC_Hemi=0;MAF=5.92557e-05;HWE=1;NFAM=1	.
6	50647644	50647664	6	50647883	50647903	211246	790.43	+	-	DEL	PASS	211246	N	<DEL>	.	.	.	SVTYPE=DEL;POS=50647654;SVLEN=-239;END=50647893;STRANDS=+-:13;CIPOS=-10,10;CIEND=-10,10;CIPOS95=0,0;CIEND95=0,0;SU=13;PE=1;SR=12;ALG=PROD;AF=0.0002376;NSAMP=4;MSQ=197.02;AN=16834;AC=4;NS=8438;AC_Hom=0;AC_Het=4;AC_Hemi=0;MAF=0.000237023;HWE=1;NFAM=4	.
6	50656348	50656366	6	50657843	50657859	211247	104.76	+	-	DEL	PASS	211247	N	<DEL>	.	.	.	SVTYPE=DEL;POS=50656356;SVLEN=-1497;END=50657853;STRANDS=+-:8;IMPRECISE;CIPOS=-8,10;CIEND=-10,6;CIPOS95=-1,1;CIEND95=-1,0;SU=8;PE=5;SR=3;ALG=PROD;AF=5.94e-05;NSAMP=1;MSQ=104.76;AN=16834;AC=1;NS=8438;AC_Hom=0;AC_Het=1;AC_Hemi=0;MAF=5.92557e-05;HWE=1;NFAM=1	.
6	50665288	50665291	6	50666953	50666973	211248	845.38	+	-	DEL	PASS	211248	N	<DEL>	.	.	.	SVTYPE=DEL;POS=50665290;SVLEN=-1673;END=50666963;STRANDS=+-:33;CIPOS=-2,1;CIEND=-10,10;CIPOS95=0,0;CIEND95=0,0;SU=33;PE=18;SR=15;ALG=PROD;AF=5.94e-05;NSAMP=1;MSQ=845.38;AN=16834;AC=1;NS=8438;AC_Hom=0;AC_Het=1;AC_Hemi=0;MAF=5.92557e-05;HWE=1;NFAM=1	.
6	50675929	50675985	6	168722581	168722625	312013	6851.85	-	-	BND	LOW	312013_1	N	[6:168722606[N	312013_2	N	[6:50675960[N	SVTYPE=BND;POS=50675960;STRANDS=--:14;IMPRECISE;CIPOS=-30,26;CIEND=-24,20;CIPOS95=0,0;CIEND95=-1,1;MATEID=312013_2;EVENT=312013;SU=14;PE=8;SR=6;ALG=PROD;AF=0.01467;NSAMP=247;MSQ=26.78;AN=16834;AC=247;NS=8438;AC_Hom=0;AC_Het=247;AC_Hemi=0;MAF=0.0146362;HWE=0.266798;NFAM=243	SVTYPE=BND;POS=168722606;STRANDS=--:14;IMPRECISE;CIPOS=-24,20;CIEND=-30,26;CIPOS95=-1,1;CIEND95=0,0;MATEID=312013_1;EVENT=312013;SECONDARY;SU=14;PE=8;SR=6;ALG=PROD;AF=0.01467;NSAMP=247;MSQ=26.78;AN=16834;AC=247;NS=8438;AC_Hom=0;AC_Het=247;AC_Hemi=0;MAF=0.0146362;HWE=0.266798;NFAM=243
6	50676092	50676608	14	91672129	91672612	60336	2836.21	+	+	BND	LOW	60336_1	N	N]14:91672139]	60336_2	N	N]6:50676102]	SVTYPE=BND;POS=50676102;STRANDS=++:5;IMPRECISE;CIPOS=-10,506;CIEND=-10,473;CIPOS95=-1,184;CIEND95=-1,154;MATEID=60336_2;EVENT=60336;SU=5;PE=5;SR=0;ALG=PROD;AF=0.004752;NSAMP=80;MSQ=35.18;AN=16834;AC=80;NS=8438;AC_Hom=0;AC_Het=80;AC_Hemi=0;MAF=0.00474046;HWE=1;NFAM=80	SVTYPE=BND;POS=91672139;STRANDS=++:5;IMPRECISE;CIPOS=-10,473;CIEND=-10,506;CIPOS95=-1,154;CIEND95=-1,184;MATEID=60336_1;EVENT=60336;SECONDARY;SU=5;PE=5;SR=0;ALG=PROD;AF=0.004752;NSAMP=80;MSQ=35.18;AN=16834;AC=80;NS=8438;AC_Hom=0;AC_Het=80;AC_Hemi=0;MAF=0.00474046;HWE=1;NFAM=80
6	50743521	50743536	6	50750251	50750268	211249	395.57	+	-	DEL	PASS	211249	N	<DEL>	.	.	.	SVTYPE=DEL;POS=50743526;SVLEN=-6735;END=50750261;STRANDS=+-:8;IMPRECISE;CIPOS=-5,10;CIEND=-10,7;CIPOS95=-1,1;CIEND95=-1,0;SU=8;PE=6;SR=2;ALG=PROD;AF=5.94e-05;NSAMP=1;MSQ=395.57;AN=16834;AC=1;NS=8438;AC_Hom=0;AC_Het=1;AC_Hemi=0;MAF=5.92557e-05;HWE=1;NFAM=1	.
6	50765971	50765971	6	50766267	50766267	211251	4.47237e+06	+	-	MEI	PASS	211251	N	<DEL:ME:SINE|Alu|AluY>	.	.	.	SVTYPE=MEI;POS=50765971;SVLEN=-296;END=50766267;STRANDS=+-:104496;CIPOS=0,0;CIEND=0,0;CIPOS95=0,0;CIEND95=0,0;SU=104496;PE=19874;SR=84622;ALG=PROD;AF=0.5296;NSAMP=6455;MSQ=691.31;AN=16834;AC=8915;NS=8438;AC_Hom=4930;AC_Het=4004;AC_Hemi=0;MAF=0.470609;HWE=1.24004e-05;NFAM=5703	.
6	50774558	50774568	6	50777205	50777217	281970	201.63	-	+	BND	LOW	281970_1	N	]6:50777210]N	281970_2	N	N[6:50774567[	SVTYPE=BND;POS=50774567;STRANDS=-+:15;CIPOS=-8,2;CIEND=-5,7;CIPOS95=0,0;CIEND95=0,0;MATEID=281970_2;EVENT=281970;SU=15;PE=11;SR=4;ALG=PROD;AF=0.0001188;NSAMP=1;MSQ=201.27;AN=16834;AC=2;NS=8438;AC_Hom=2;AC_Het=0;AC_Hemi=0;MAF=0.000118511;HWE=5.92593e-05;NFAM=1	SVTYPE=BND;POS=50777210;STRANDS=-+:15;CIPOS=-5,7;CIEND=-8,2;CIPOS95=0,0;CIEND95=0,0;MATEID=281970_1;EVENT=281970;SECONDARY;SU=15;PE=11;SR=4;ALG=PROD;AF=0.0001188;NSAMP=1;MSQ=201.27;AN=16834;AC=2;NS=8438;AC_Hom=2;AC_Het=0;AC_Hemi=0;MAF=0.000118511;HWE=5.92593e-05;NFAM=1
6	50774904	50774919	6	50777204	50777224	211252	134.63	+	-	BND	LOW	211252_1	N	N[6:50777215[	211252_2	N	]6:50774909]N	SVTYPE=BND;POS=50774909;STRANDS=+-:8;IMPRECISE;CIPOS=-5,10;CIEND=-10,10;CIPOS95=-1,3;CIEND95=-3,3;MATEID=211252_2;EVENT=211252;SU=8;PE=7;SR=1;ALG=PROD;AF=5.94e-05;NSAMP=1;MSQ=134.63;AN=16834;AC=1;NS=8438;AC_Hom=0;AC_Het=1;AC_Hemi=0;MAF=5.92557e-05;HWE=1;NFAM=1	SVTYPE=BND;POS=50777215;STRANDS=+-:8;IMPRECISE;CIPOS=-10,10;CIEND=-5,10;CIPOS95=-3,3;CIEND95=-1,3;MATEID=211252_1;EVENT=211252;SECONDARY;SU=8;PE=7;SR=1;ALG=PROD;AF=5.94e-05;NSAMP=1;MSQ=134.63;AN=16834;AC=1;NS=8438;AC_Hom=0;AC_Het=1;AC_Hemi=0;MAF=5.92557e-05;HWE=1;NFAM=1
6	50778470	50778487	21	46421839	46421856	61984	26.09	-	-	BND	LOW	61984_1	N	[21:46421849[N	61984_2	N	[6:50778480[N	SVTYPE=BND;POS=50778480;STRANDS=--:4;CIPOS=-9,8;CIEND=-9,8;CIPOS95=0,0;CIEND95=0,0;MATEID=61984_2;EVENT=61984;SU=4;PE=0;SR=4;ALG=PROD;AF=5.94e-05;NSAMP=1;MSQ=20.89;AN=16834;AC=1;NS=8438;AC_Hom=0;AC_Het=1;AC_Hemi=0;MAF=5.92557e-05;HWE=1;NFAM=1	SVTYPE=BND;POS=46421849;STRANDS=--:4;CIPOS=-9,8;CIEND=-9,8;CIPOS95=0,0;CIEND95=0,0;MATEID=61984_1;EVENT=61984;SECONDARY;SU=4;PE=0;SR=4;ALG=PROD;AF=5.94e-05;NSAMP=1;MSQ=20.89;AN=16834;AC=1;NS=8438;AC_Hom=0;AC_Het=1;AC_Hemi=0;MAF=5.92557e-05;HWE=1;NFAM=1
6	50778517	50778569	12	120357780	120357833	59765	205.28	+	-	BND	LOW	59765_1	N	N[12:120357808[	59765_2	N	]6:50778543]N	SVTYPE=BND;POS=50778543;STRANDS=+-:60;CIPOS=-26,26;CIEND=-27,26;CIPOS95=0,0;CIEND95=0,0;MATEID=59765_2;EVENT=59765;SU=60;PE=16;SR=44;ALG=PROD;AF=0.0004158;NSAMP=7;MSQ=28.14;AN=16834;AC=7;NS=8438;AC_Hom=0;AC_Het=7;AC_Hemi=0;MAF=0.00041479;HWE=1;NFAM=7	SVTYPE=BND;POS=120357808;STRANDS=+-:60;CIPOS=-27,26;CIEND=-26,26;CIPOS95=0,0;CIEND95=0,0;MATEID=59765_1;EVENT=59765;SECONDARY;SU=60;PE=16;SR=44;ALG=PROD;AF=0.0004158;NSAMP=7;MSQ=28.14;AN=16834;AC=7;NS=8438;AC_Hom=0;AC_Het=7;AC_Hemi=0;MAF=0.00041479;HWE=1;NFAM=7
6	50778520	50778573	10	72448623	72448683	58708	188.9	+	-	BND	LOW	58708_1	N	N[10:72448654[	58708_2	N	]6:50778543]N	SVTYPE=BND;POS=50778543;STRANDS=+-:16;IMPRECISE;CIPOS=-23,30;CIEND=-30,30;CIPOS95=-1,1;CIEND95=-1,1;MATEID=58708_2;EVENT=58708;SU=16;PE=13;SR=3;ALG=PROD;AF=0.0001782;NSAMP=3;MSQ=62.76;AN=16834;AC=3;NS=8438;AC_Hom=0;AC_Het=3;AC_Hemi=0;MAF=0.000177767;HWE=1;NFAM=3	SVTYPE=BND;POS=72448654;STRANDS=+-:16;IMPRECISE;CIPOS=-30,30;CIEND=-23,30;CIPOS95=-1,1;CIEND95=-1,1;MATEID=58708_1;EVENT=58708;SECONDARY;SU=16;PE=13;SR=3;ALG=PROD;AF=0.0001782;NSAMP=3;MSQ=62.76;AN=16834;AC=3;NS=8438;AC_Hom=0;AC_Het=3;AC_Hemi=0;MAF=0.000177767;HWE=1;NFAM=3
6	50824188	50824205	X	136634469	136634486	63871	525.45	-	+	BND	LOW	63871_1	N	]X:136634478]N	63871_2	N	N[6:50824198[	SVTYPE=BND;POS=50824198;STRANDS=-+:27;CIPOS=-9,8;CIEND=-9,8;CIPOS95=0,0;CIEND95=0,0;MATEID=63871_2;EVENT=63871;SU=27;PE=0;SR=27;ALG=PROD;AF=0.0009505;NSAMP=16;MSQ=31.72;AN=16834;AC=16;NS=8438;AC_Hom=0;AC_Het=16;AC_Hemi=0;MAF=0.000948092;HWE=1;NFAM=16	SVTYPE=BND;POS=136634478;STRANDS=-+:27;CIPOS=-9,8;CIEND=-9,8;CIPOS95=0,0;CIEND95=0,0;MATEID=63871_1;EVENT=63871;SECONDARY;SU=27;PE=0;SR=27;ALG=PROD;AF=0.0009505;NSAMP=16;MSQ=31.72;AN=16834;AC=16;NS=8438;AC_Hom=0;AC_Het=16;AC_Hemi=0;MAF=0.000948092;HWE=1;NFAM=16
6	50834438	50834852	12	94263013	94263427	59680	537.06	-	-	BND	LOW	59680_1	N	[12:94263403[N	59680_2	N	[6:50834828[N	SVTYPE=BND;POS=50834828;STRANDS=--:68;IMPRECISE;CIPOS=-389,25;CIEND=-389,25;CIPOS95=-38,25;CIEND95=-38,25;MATEID=59680_2;EVENT=59680;SU=68;PE=68;SR=0;ALG=PROD;AF=0.001366;NSAMP=23;MSQ=22.16;AN=16834;AC=23;NS=8438;AC_Hom=0;AC_Het=23;AC_Hemi=0;MAF=0.00136288;HWE=1;NFAM=23	SVTYPE=BND;POS=94263403;STRANDS=--:68;IMPRECISE;CIPOS=-389,25;CIEND=-389,25;CIPOS95=-38,25;CIEND95=-38,25;MATEID=59680_1;EVENT=59680;SECONDARY;SU=68;PE=68;SR=0;ALG=PROD;AF=0.001366;NSAMP=23;MSQ=22.16;AN=16834;AC=23;NS=8438;AC_Hom=0;AC_Het=23;AC_Hemi=0;MAF=0.00136288;HWE=1;NFAM=23
6	50846579	50846875	6	50850063	50850411	211254	2456.34	+	-	BND	LOW	211254_1	N	N[6:50850407[	211254_2	N	]6:50846589]N	SVTYPE=BND;POS=50846589;STRANDS=+-:8;IMPRECISE;CIPOS=-10,286;CIEND=-343,5;CIPOS95=-2,72;CIEND95=-120,0;MATEID=211254_2;EVENT=211254;SU=8;PE=8;SR=0;ALG=PROD;AF=0.009445;NSAMP=159;MSQ=14.31;RETAINED;AN=16834;AC=159;NS=8438;AC_Hom=0;AC_Het=159;AC_Hemi=0;MAF=0.00942166;HWE=1;NFAM=157	SVTYPE=BND;POS=50850407;STRANDS=+-:8;IMPRECISE;CIPOS=-343,5;CIEND=-10,286;CIPOS95=-120,0;CIEND95=-2,72;MATEID=211254_1;EVENT=211254;SECONDARY;SU=8;PE=8;SR=0;ALG=PROD;AF=0.009445;NSAMP=159;MSQ=14.31;RETAINED;AN=16834;AC=159;NS=8438;AC_Hom=0;AC_Het=159;AC_Hemi=0;MAF=0.00942166;HWE=1;NFAM=157
6	50856121	50856135	6	50861395	50861405	211255	239.71	+	-	DEL	PASS	211255	N	<DEL>	.	.	.	SVTYPE=DEL;POS=50856129;SVLEN=-5273;END=50861402;STRANDS=+-:8;IMPRECISE;CIPOS=-8,6;CIEND=-7,3;CIPOS95=0,0;CIEND95=-1,0;SU=8;PE=3;SR=5;ALG=PROD;AF=5.94e-05;NSAMP=1;MSQ=239.71;AN=16834;AC=1;NS=8438;AC_Hom=0;AC_Het=1;AC_Hemi=0;MAF=5.92557e-05;HWE=1;NFAM=1	.
6	50860577	50860580	6	50869192	50869212	211256	737.42	+	-	DEL	PASS	211256	N	<DEL>	.	.	.	SVTYPE=DEL;POS=50860579;SVLEN=-8623;END=50869202;STRANDS=+-:29;CIPOS=-2,1;CIEND=-10,10;CIPOS95=0,0;CIEND95=0,0;SU=29;PE=16;SR=13;ALG=PROD;AF=5.94e-05;NSAMP=1;MSQ=737.42;AN=16834;AC=1;NS=8438;AC_Hom=0;AC_Het=1;AC_Hemi=0;MAF=5.92557e-05;HWE=1;NFAM=1	.
6	50870046	50870084	13	99125535	99125555	60049	195279.0	-	+	BND	LOW	60049_1	N	]13:99125545]N	60049_2	N	N[6:50870067[	SVTYPE=BND;POS=50870067;STRANDS=-+:18;CIPOS=-20,18;CIEND=-10,10;CIPOS95=0,0;CIEND95=0,0;MATEID=60049_2;EVENT=60049;SU=18;PE=9;SR=9;ALG=PROD;AF=0.3238;NSAMP=5270;MSQ=36.77;AN=16830;AC=5450;NS=8436;AC_Hom=360;AC_Het=5097;AC_Hemi=0;MAF=0.323435;HWE=0;NFAM=4670	SVTYPE=BND;POS=99125545;STRANDS=-+:18;CIPOS=-10,10;CIEND=-20,18;CIPOS95=0,0;CIEND95=0,0;MATEID=60049_1;EVENT=60049;SECONDARY;SU=18;PE=9;SR=9;ALG=PROD;AF=0.3238;NSAMP=5270;MSQ=36.77;AN=16830;AC=5450;NS=8436;AC_Hom=360;AC_Het=5097;AC_Hemi=0;MAF=0.323435;HWE=0;NFAM=4670
6	50888408	50888797	6	51003778	51003984	211257	398.26	+	-	BND	LOW	211257_1	N	N[6:51003955[	211257_2	N	]6:50888438]N	SVTYPE=BND;POS=50888438;STRANDS=+-:22;IMPRECISE;CIPOS=-30,359;CIEND=-176,30;CIPOS95=-30,78;CIEND95=-38,30;MATEID=211257_2;EVENT=211257;SU=22;PE=22;SR=0;ALG=PROD;AF=0.0001188;NSAMP=2;MSQ=199.12;AN=16834;AC=2;NS=8438;AC_Hom=0;AC_Het=2;AC_Hemi=0;MAF=0.000118511;HWE=1;NFAM=2	SVTYPE=BND;POS=51003955;STRANDS=+-:22;IMPRECISE;CIPOS=-176,30;CIEND=-30,359;CIPOS95=-38,30;CIEND95=-30,78;MATEID=211257_1;EVENT=211257;SECONDARY;SU=22;PE=22;SR=0;ALG=PROD;AF=0.0001188;NSAMP=2;MSQ=199.12;AN=16834;AC=2;NS=8438;AC_Hom=0;AC_Het=2;AC_Hemi=0;MAF=0.000118511;HWE=1;NFAM=2
6	50921326	50921333	6	50924469	50924474	211258	4408.53	+	-	BND	PASS	211258_1	N	N[6:50924474[	211258_2	N	]6:50921329]N	SVTYPE=BND;POS=50921329;STRANDS=+-:202;CIPOS=-3,4;CIEND=-4,1;CIPOS95=0,0;CIEND95=0,0;MATEID=211258_2;EVENT=211258;SU=202;PE=113;SR=89;ALG=PROD;AF=0.0006534;NSAMP=11;MSQ=400.78;AN=16834;AC=11;NS=8438;AC_Hom=0;AC_Het=11;AC_Hemi=0;MAF=0.000651813;HWE=1;NFAM=11	SVTYPE=BND;POS=50924474;STRANDS=+-:202;CIPOS=-4,1;CIEND=-3,4;CIPOS95=0,0;CIEND95=0,0;MATEID=211258_1;EVENT=211258;SECONDARY;SU=202;PE=113;SR=89;ALG=PROD;AF=0.0006534;NSAMP=11;MSQ=400.78;AN=16834;AC=11;NS=8438;AC_Hom=0;AC_Het=11;AC_Hemi=0;MAF=0.000651813;HWE=1;NFAM=11
6	50928813	50928873	6	50948095	50948142	281971	377.98	-	+	BND	LOW	281971_1	N	]6:50948119]N	281971_2	N	N[6:50928844[	SVTYPE=BND;POS=50928844;STRANDS=-+:36;CIPOS=-30,30;CIEND=-24,23;CIPOS95=0,0;CIEND95=0,0;MATEID=281971_2;EVENT=281971;SU=36;PE=16;SR=20;ALG=PROD;AF=0.0001782;NSAMP=3;MSQ=125.8;AN=16834;AC=3;NS=8438;AC_Hom=0;AC_Het=3;AC_Hemi=0;MAF=0.000177767;HWE=1;NFAM=3	SVTYPE=BND;POS=50948119;STRANDS=-+:36;CIPOS=-24,23;CIEND=-30,30;CIPOS95=0,0;CIEND95=0,0;MATEID=281971_1;EVENT=281971;SECONDARY;SU=36;PE=16;SR=20;ALG=PROD;AF=0.0001782;NSAMP=3;MSQ=125.8;AN=16834;AC=3;NS=8438;AC_Hom=0;AC_Het=3;AC_Hemi=0;MAF=0.000177767;HWE=1;NFAM=3
6	50928955	50929012	6	50948095	50948155	211259	697.7	+	-	BND	LOW	211259_1	N	N[6:50948126[	211259_2	N	]6:50928982]N	SVTYPE=BND;POS=50928982;STRANDS=+-:41;CIPOS=-27,30;CIEND=-30,30;CIPOS95=0,0;CIEND95=0,0;MATEID=211259_2;EVENT=211259;SU=41;PE=16;SR=25;ALG=PROD;AF=0.0001782;NSAMP=3;MSQ=232.57;AN=16834;AC=3;NS=8438;AC_Hom=0;AC_Het=3;AC_Hemi=0;MAF=0.000177767;HWE=1;NFAM=3	SVTYPE=BND;POS=50948126;STRANDS=+-:41;CIPOS=-30,30;CIEND=-27,30;CIPOS95=0,0;CIEND95=0,0;MATEID=211259_1;EVENT=211259;SECONDARY;SU=41;PE=16;SR=25;ALG=PROD;AF=0.0001782;NSAMP=3;MSQ=232.57;AN=16834;AC=3;NS=8438;AC_Hom=0;AC_Het=3;AC_Hemi=0;MAF=0.000177767;HWE=1;NFAM=3
6	50954503	50954506	6	50988875	50988879	211260	6223.63	+	-	DEL	PASS	211260	N	<DEL>	.	.	.	SVTYPE=DEL;POS=50954505;SVLEN=-34373;END=50988878;STRANDS=+-:250;CIPOS=-2,1;CIEND=-3,1;CIPOS95=0,0;CIEND95=0,0;SU=250;PE=129;SR=121;ALG=PROD;AF=0.0007128;NSAMP=11;MSQ=565.78;AN=16834;AC=12;NS=8438;AC_Hom=2;AC_Het=10;AC_Hemi=0;MAF=0.000711069;HWE=0.0039059;NFAM=11	.
6	50980172	50980335	17	30919673	30919734	61039	11363.9	-	-	BND	LOW	61039_1	N	[17:30919727[N	61039_2	N	[6:50980307[N	SVTYPE=BND;POS=50980307;STRANDS=--:1464;IMPRECISE;CIPOS=-134,29;CIEND=-53,8;CIPOS95=-8,8;CIEND95=-1,1;MATEID=61039_2;EVENT=61039;SU=1464;PE=1464;SR=0;ALG=PROD;AF=0.01764;NSAMP=297;MSQ=37.6;AN=16834;AC=297;NS=8438;AC_Hom=0;AC_Het=297;AC_Hemi=0;MAF=0.017599;HWE=0.116834;NFAM=273	SVTYPE=BND;POS=30919727;STRANDS=--:1464;IMPRECISE;CIPOS=-53,8;CIEND=-134,29;CIPOS95=-1,1;CIEND95=-8,8;MATEID=61039_1;EVENT=61039;SECONDARY;SU=1464;PE=1464;SR=0;ALG=PROD;AF=0.01764;NSAMP=297;MSQ=37.6;AN=16834;AC=297;NS=8438;AC_Hom=0;AC_Het=297;AC_Hemi=0;MAF=0.017599;HWE=0.116834;NFAM=273
6	50980526	50980718	17	30919704	30919712	61040	13506.9	+	+	BND	LOW	61040_1	N	N]17:30919712]	61040_2	N	N]6:50980543]	SVTYPE=BND;POS=50980543;STRANDS=++:1333;IMPRECISE;CIPOS=-17,175;CIEND=-8,0;CIPOS95=-6,6;CIEND95=-1,0;MATEID=61040_2;EVENT=61040;SU=1333;PE=1333;SR=0;ALG=PROD;AF=0.01937;NSAMP=326;MSQ=40.82;AN=16834;AC=326;NS=8438;AC_Hom=0;AC_Het=326;AC_Hemi=0;MAF=0.0193174;HWE=0.0785807;NFAM=306	SVTYPE=BND;POS=30919712;STRANDS=++:1333;IMPRECISE;CIPOS=-8,0;CIEND=-17,175;CIPOS95=-1,0;CIEND95=-6,6;MATEID=61040_1;EVENT=61040;SECONDARY;SU=1333;PE=1333;SR=0;ALG=PROD;AF=0.01937;NSAMP=326;MSQ=40.82;AN=16834;AC=326;NS=8438;AC_Hom=0;AC_Het=326;AC_Hemi=0;MAF=0.0193174;HWE=0.0785807;NFAM=306
6	50995232	50995252	8	27272115	27272135	62701	5164.07	+	-	BND	LOW	62701_1	N	N[8:27272126[	62701_2	N	]6:50995242]N	SVTYPE=BND;POS=50995242;STRANDS=+-:5;CIPOS=-10,10;CIEND=-10,10;CIPOS95=0,0;CIEND95=0,0;MATEID=62701_2;EVENT=62701;SU=5;PE=0;SR=5;ALG=PROD;AF=0.01616;NSAMP=270;MSQ=17.99;AN=16834;AC=272;NS=8438;AC_Hom=4;AC_Het=268;AC_Hemi=0;MAF=0.0161176;HWE=1;NFAM=266	SVTYPE=BND;POS=27272126;STRANDS=+-:5;CIPOS=-10,10;CIEND=-10,10;CIPOS95=0,0;CIEND95=0,0;MATEID=62701_1;EVENT=62701;SECONDARY;SU=5;PE=0;SR=5;ALG=PROD;AF=0.01616;NSAMP=270;MSQ=17.99;AN=16834;AC=272;NS=8438;AC_Hom=4;AC_Het=268;AC_Hemi=0;MAF=0.0161176;HWE=1;NFAM=266
6	51004866	51005430	Y	7578571	7579068	63957	18637.4	+	-	BND	LOW	63957_1	N	N[Y:7579031[	63957_2	N	]6:51004983]N	SVTYPE=BND;POS=51004983;STRANDS=+-:32;IMPRECISE;CIPOS=-117,447;CIEND=-459,38;CIPOS95=-90,90;CIEND95=-152,38;MATEID=63957_2;EVENT=63957;SU=32;PE=32;SR=0;ALG=PROD;AF=0.05049;NSAMP=850;MSQ=20.93;AN=16834;AC=850;NS=8438;AC_Hom=0;AC_Het=852;AC_Hemi=0;MAF=0.0504859;HWE=3.34594e-10;NFAM=773	SVTYPE=BND;POS=7579031;STRANDS=+-:32;IMPRECISE;CIPOS=-459,38;CIEND=-117,447;CIPOS95=-152,38;CIEND95=-90,90;MATEID=63957_1;EVENT=63957;SECONDARY;SU=32;PE=32;SR=0;ALG=PROD;AF=0.05049;NSAMP=850;MSQ=20.93;AN=16834;AC=850;NS=8438;AC_Hom=0;AC_Het=852;AC_Hemi=0;MAF=0.0504859;HWE=3.34594e-10;NFAM=773
6	51004932	51005066	Y	7579137	7579427	63958	206160.0	-	+	BND	LOW	63958_1	N	]Y:7579167]N	63958_2	N	N[6:51005034[	SVTYPE=BND;POS=51005034;STRANDS=-+:239;IMPRECISE;CIPOS=-101,33;CIEND=-30,260;CIPOS95=-3,3;CIEND95=-24,24;MATEID=63958_2;EVENT=63958;SU=239;PE=239;SR=0;ALG=PROD;AF=0.2839;NSAMP=4424;MSQ=46.17;AN=16834;AC=4780;NS=8438;AC_Hom=712;AC_Het=4082;AC_Hemi=0;MAF=0.284072;HWE=0;NFAM=3876	SVTYPE=BND;POS=7579167;STRANDS=-+:239;IMPRECISE;CIPOS=-30,260;CIEND=-101,33;CIPOS95=-24,24;CIEND95=-3,3;MATEID=63958_1;EVENT=63958;SECONDARY;SU=239;PE=239;SR=0;ALG=PROD;AF=0.2839;NSAMP=4424;MSQ=46.17;AN=16834;AC=4780;NS=8438;AC_Hom=712;AC_Het=4082;AC_Hemi=0;MAF=0.284072;HWE=0;NFAM=3876
6	51004979	51005039	10	23174514	23174689	58817	19044.9	-	-	BND	LOW	58817_1	N	[10:23174687[N	58817_2	N	[6:51005033[N	SVTYPE=BND;POS=51005033;STRANDS=--:1574;IMPRECISE;CIPOS=-53,7;CIEND=-172,3;CIPOS95=-2,2;CIEND95=-8,3;MATEID=58817_2;EVENT=58817;SU=1574;PE=1574;SR=0;ALG=PROD;AF=0.04396;NSAMP=740;MSQ=24.71;AN=16834;AC=740;NS=8438;AC_Hom=0;AC_Het=743;AC_Hemi=0;MAF=0.044027;HWE=7.44541e-08;NFAM=668	SVTYPE=BND;POS=23174687;STRANDS=--:1574;IMPRECISE;CIPOS=-172,3;CIEND=-53,7;CIPOS95=-8,3;CIEND95=-2,2;MATEID=58817_1;EVENT=58817;SECONDARY;SU=1574;PE=1574;SR=0;ALG=PROD;AF=0.04396;NSAMP=740;MSQ=24.71;AN=16834;AC=740;NS=8438;AC_Hom=0;AC_Het=743;AC_Hemi=0;MAF=0.044027;HWE=7.44541e-08;NFAM=668
6	51005023	51005210	10	23174871	23175125	58566	4681.66	+	+	BND	LOW	58566_1	N	N]10:23174881]	58566_2	N	N]6:51005033]	SVTYPE=BND;POS=51005033;STRANDS=++:447;IMPRECISE;CIPOS=-10,177;CIEND=-10,244;CIPOS95=-1,1;CIEND95=-10,14;MATEID=58566_2;EVENT=58566;SU=447;PE=447;SR=0;ALG=PROD;AF=0.0123;NSAMP=207;MSQ=21.14;AN=16834;AC=207;NS=8438;AC_Hom=0;AC_Het=208;AC_Hemi=0;MAF=0.0123252;HWE=0.640583;NFAM=198	SVTYPE=BND;POS=23174881;STRANDS=++:447;IMPRECISE;CIPOS=-10,244;CIEND=-10,177;CIPOS95=-10,14;CIEND95=-1,1;MATEID=58566_1;EVENT=58566;SECONDARY;SU=447;PE=447;SR=0;ALG=PROD;AF=0.0123;NSAMP=207;MSQ=21.14;AN=16834;AC=207;NS=8438;AC_Hom=0;AC_Het=208;AC_Hemi=0;MAF=0.0123252;HWE=0.640583;NFAM=198
6	51012141	51012161	6	51015957	51015968	281972	106.62	-	+	DUP	PASS	281972	N	<DUP>	.	.	.	SVTYPE=DUP;POS=51012151;SVLEN=3812;END=51015963;STRANDS=-+:13;CIPOS=-10,10;CIEND=-6,5;CIPOS95=0,0;CIEND95=0,0;SU=13;PE=7;SR=6;ALG=PROD;AF=5.94e-05;NSAMP=1;MSQ=106.25;AN=16834;AC=1;NS=8438;AC_Hom=0;AC_Het=1;AC_Hemi=0;MAF=5.92557e-05;HWE=1;NFAM=1	.
6	51063559	51063642	6	51063913	51063997	211261	2766.01	+	-	DEL	PASS	211261	N	<DEL>	.	.	.	SVTYPE=DEL;POS=51063601;SVLEN=-355;END=51063956;STRANDS=+-:84;CIPOS=-42,41;CIEND=-43,41;CIPOS95=0,0;CIEND95=0,0;SU=84;PE=33;SR=51;ALG=PROD;AF=0.000297;NSAMP=5;MSQ=553.2;AN=16834;AC=5;NS=8438;AC_Hom=0;AC_Het=5;AC_Hemi=0;MAF=0.000296279;HWE=1;NFAM=4	.
6	51089059	51089254	6	58558553	58558904	312014	44.83	-	-	BND	LOW	312014_1	N	[6:58558895[N	312014_2	N	[6:51089245[N	SVTYPE=BND;POS=51089245;STRANDS=--:4;IMPRECISE;CIPOS=-185,10;CIEND=-341,10;CIPOS95=-79,2;CIEND95=-119,1;MATEID=312014_2;EVENT=312014;SU=4;PE=4;SR=0;ALG=PROD;AF=5.94e-05;NSAMP=1;MSQ=44.83;AN=16834;AC=1;NS=8438;AC_Hom=0;AC_Het=1;AC_Hemi=0;MAF=5.92557e-05;HWE=1;NFAM=1	SVTYPE=BND;POS=58558895;STRANDS=--:4;IMPRECISE;CIPOS=-341,10;CIEND=-185,10;CIPOS95=-119,1;CIEND95=-79,2;MATEID=312014_1;EVENT=312014;SECONDARY;SU=4;PE=4;SR=0;ALG=PROD;AF=5.94e-05;NSAMP=1;MSQ=44.83;AN=16834;AC=1;NS=8438;AC_Hom=0;AC_Het=1;AC_Hemi=0;MAF=5.92557e-05;HWE=1;NFAM=1
6	51089558	51089860	6	58558661	58558929	312015	131.81	+	+	BND	LOW	312015_1	N	N]6:58558671]	312015_2	N	N]6:51089568]	SVTYPE=BND;POS=51089568;STRANDS=++:8;IMPRECISE;CIPOS=-10,292;CIEND=-10,258;CIPOS95=-2,67;CIEND95=-2,51;MATEID=312015_2;EVENT=312015;SU=8;PE=8;SR=0;ALG=PROD;AF=5.94e-05;NSAMP=1;MSQ=131.81;AN=16834;AC=1;NS=8438;AC_Hom=0;AC_Het=1;AC_Hemi=0;MAF=5.92557e-05;HWE=1;NFAM=1	SVTYPE=BND;POS=58558671;STRANDS=++:8;IMPRECISE;CIPOS=-10,258;CIEND=-10,292;CIPOS95=-2,51;CIEND95=-2,67;MATEID=312015_1;EVENT=312015;SECONDARY;SU=8;PE=8;SR=0;ALG=PROD;AF=5.94e-05;NSAMP=1;MSQ=131.81;AN=16834;AC=1;NS=8438;AC_Hom=0;AC_Het=1;AC_Hemi=0;MAF=5.92557e-05;HWE=1;NFAM=1
6	51105672	51105692	6	51105852	51105872	211262	413.85	+	-	DEL	PASS	211262	N	<DEL>	.	.	.	SVTYPE=DEL;POS=51105682;SVLEN=-180;END=51105862;STRANDS=+-:13;CIPOS=-10,10;CIEND=-10,10;CIPOS95=0,0;CIEND95=0,0;SU=13;PE=0;SR=13;ALG=PROD;AF=5.94e-05;NSAMP=1;MSQ=413.48;AN=16834;AC=1;NS=8438;AC_Hom=0;AC_Het=1;AC_Hemi=0;MAF=5.92557e-05;HWE=1;NFAM=1	.
6	51136496	51136589	17	76343120	76343214	61216	24175.3	+	+	BND	LOW	61216_1	N	N]17:76343164]	61216_2	N	N]6:51136539]	SVTYPE=BND;POS=51136539;STRANDS=++:16;IMPRECISE;CIPOS=-43,50;CIEND=-44,50;CIPOS95=-1,1;CIEND95=-2,2;MATEID=61216_2;EVENT=61216;SU=16;PE=11;SR=5;ALG=PROD;AF=0.04117;NSAMP=693;MSQ=34.26;AN=16834;AC=693;NS=8438;AC_Hom=0;AC_Het=694;AC_Hemi=0;MAF=0.0411235;HWE=5.76346e-07;NFAM=670	SVTYPE=BND;POS=76343164;STRANDS=++:16;IMPRECISE;CIPOS=-44,50;CIEND=-43,50;CIPOS95=-2,2;CIEND95=-1,1;MATEID=61216_1;EVENT=61216;SECONDARY;SU=16;PE=11;SR=5;ALG=PROD;AF=0.04117;NSAMP=693;MSQ=34.26;AN=16834;AC=693;NS=8438;AC_Hom=0;AC_Het=694;AC_Hemi=0;MAF=0.0411235;HWE=5.76346e-07;NFAM=670
6	51136624	51136641	6	51136743	51136760	211264	730686.0	+	-	BND	LOW	211264_1	N	N[6:51136753[	211264_2	N	]6:51136633]N	SVTYPE=BND;POS=51136633;STRANDS=+-:4;CIPOS=-9,8;CIEND=-9,8;CIPOS95=0,0;CIEND95=0,0;MATEID=211264_2;EVENT=211264;SU=4;PE=0;SR=4;ALG=PROD;AF=0.4569;NSAMP=6615;MSQ=110.22;RETAINED;AN=16832;AC=7691;NS=8437;AC_Hom=2152;AC_Het=5551;AC_Hemi=0;MAF=0.456501;HWE=0;NFAM=5936	SVTYPE=BND;POS=51136753;STRANDS=+-:4;CIPOS=-9,8;CIEND=-9,8;CIPOS95=0,0;CIEND95=0,0;MATEID=211264_1;EVENT=211264;SECONDARY;SU=4;PE=0;SR=4;ALG=PROD;AF=0.4569;NSAMP=6615;MSQ=110.22;RETAINED;AN=16832;AC=7691;NS=8437;AC_Hom=2152;AC_Het=5551;AC_Hemi=0;MAF=0.456501;HWE=0;NFAM=5936
6	51136731	51136774	17	76343086	76343128	61217	870272.0	-	-	BND	LOW	61217_1	N	[17:76343109[N	61217_2	N	[6:51136754[N	SVTYPE=BND;POS=51136754;STRANDS=--:556;CIPOS=-22,21;CIEND=-22,20;CIPOS95=0,0;CIEND95=0,0;MATEID=61217_2;EVENT=61217;SU=556;PE=226;SR=330;ALG=PROD;AF=0.3804;NSAMP=6404;MSQ=135.6;RETAINED;AN=16834;AC=6404;NS=8438;AC_Hom=0;AC_Het=6417;AC_Hemi=0;MAF=0.380244;HWE=0;NFAM=5740	SVTYPE=BND;POS=76343109;STRANDS=--:556;CIPOS=-22,20;CIEND=-22,21;CIPOS95=0,0;CIEND95=0,0;MATEID=61217_1;EVENT=61217;SECONDARY;SU=556;PE=226;SR=330;ALG=PROD;AF=0.3804;NSAMP=6404;MSQ=135.6;RETAINED;AN=16834;AC=6404;NS=8438;AC_Hom=0;AC_Het=6417;AC_Hemi=0;MAF=0.380244;HWE=0;NFAM=5740
6	51136744	51136761	9	107723284	107723301	63307	454987.0	-	+	BND	LOW	63307_1	N	]9:107723293]N	63307_2	N	N[6:51136754[	SVTYPE=BND;POS=51136754;STRANDS=-+:4;CIPOS=-9,8;CIEND=-9,8;CIPOS95=0,0;CIEND95=0,0;MATEID=63307_2;EVENT=63307;SU=4;PE=0;SR=4;ALG=PROD;AF=0.3376;NSAMP=5544;MSQ=81.83;AN=16834;AC=5684;NS=8438;AC_Hom=280;AC_Het=5413;AC_Hemi=0;MAF=0.337343;HWE=0;NFAM=5013	SVTYPE=BND;POS=107723293;STRANDS=-+:4;CIPOS=-9,8;CIEND=-9,8;CIPOS95=0,0;CIEND95=0,0;MATEID=63307_1;EVENT=63307;SECONDARY;SU=4;PE=0;SR=4;ALG=PROD;AF=0.3376;NSAMP=5544;MSQ=81.83;AN=16834;AC=5684;NS=8438;AC_Hom=280;AC_Het=5413;AC_Hemi=0;MAF=0.337343;HWE=0;NFAM=5013
6	51136744	51136761	X	5544619	5544636	63460	472443.0	-	+	BND	LOW	63460_1	N	]X:5544628]N	63460_2	N	N[6:51136754[	SVTYPE=BND;POS=51136754;STRANDS=-+:33;CIPOS=-9,8;CIEND=-9,8;CIPOS95=0,0;CIEND95=0,0;MATEID=63460_2;EVENT=63460;SU=33;PE=0;SR=33;ALG=PROD;AF=0.3483;NSAMP=5838;MSQ=80.65;AN=16834;AC=5864;NS=8438;AC_Hom=52;AC_Het=5823;AC_Hemi=0;MAF=0.348128;HWE=0;NFAM=5295	SVTYPE=BND;POS=5544628;STRANDS=-+:33;CIPOS=-9,8;CIEND=-9,8;CIPOS95=0,0;CIEND95=0,0;MATEID=63460_1;EVENT=63460;SECONDARY;SU=33;PE=0;SR=33;ALG=PROD;AF=0.3483;NSAMP=5838;MSQ=80.65;AN=16834;AC=5864;NS=8438;AC_Hom=52;AC_Het=5823;AC_Hemi=0;MAF=0.348128;HWE=0;NFAM=5295
6	51179550	51179601	6	51179686	51179735	312016	86.56	+	+	INV	LOW	312016	N	<INV>	.	.	.	SVTYPE=INV;POS=51179574;SVLEN=137;END=51179711;STRANDS=++:3,--:24;CIPOS=-24,27;CIEND=-25,24;CIPOS95=0,0;CIEND95=0,0;SU=27;PE=8;SR=19;ALG=PROD;AF=0.0001782;NSAMP=3;MSQ=27.52;AN=16834;AC=3;NS=8438;AC_Hom=0;AC_Het=3;AC_Hemi=0;MAF=0.000177767;HWE=1;NFAM=3	.
6	51199267	51199312	6	51199401	51199446	281973	7654.39	-	+	DUP	PASS	281973	N	<DUP>	.	.	.	SVTYPE=DUP;POS=51199290;SVLEN=134;END=51199424;STRANDS=-+:27;CIPOS=-23,22;CIEND=-23,22;CIPOS95=0,0;CIEND95=0,0;SU=27;PE=0;SR=27;ALG=PROD;AF=0.01503;NSAMP=252;MSQ=29.9;AN=16834;AC=253;NS=8438;AC_Hom=2;AC_Het=251;AC_Hemi=0;MAF=0.0149917;HWE=1;NFAM=250	.
6	51199476	51199476	6	51200122	51200122	211265	2.83657e+06	+	-	DEL	PASS	211265	N	<DEL>	.	.	.	SVTYPE=DEL;POS=51199476;SVLEN=-646;END=51200122;STRANDS=+-:109538;CIPOS=0,0;CIEND=0,0;CIPOS95=0,0;CIEND95=0,0;SU=109538;PE=59705;SR=49833;ALG=PROD;AF=0.3266;NSAMP=4444;MSQ=636.39;AN=16834;AC=5498;NS=8438;AC_Hom=2116;AC_Het=3395;AC_Hemi=0;MAF=0.326558;HWE=7.21887e-15;NFAM=4084	.
6	51243280	51243300	6	51243493	51243513	211266	499.66	+	-	BND	LOW	211266_1	N	N[6:51243504[	211266_2	N	]6:51243290]N	SVTYPE=BND;POS=51243290;STRANDS=+-:10;CIPOS=-10,10;CIEND=-10,10;CIPOS95=0,0;CIEND95=0,0;MATEID=211266_2;EVENT=211266;SU=10;PE=0;SR=10;ALG=PROD;AF=0.0001188;NSAMP=2;MSQ=248.09;AN=16834;AC=2;NS=8438;AC_Hom=0;AC_Het=2;AC_Hemi=0;MAF=0.000118511;HWE=1;NFAM=2	SVTYPE=BND;POS=51243504;STRANDS=+-:10;CIPOS=-10,10;CIEND=-10,10;CIPOS95=0,0;CIEND95=0,0;MATEID=211266_1;EVENT=211266;SECONDARY;SU=10;PE=0;SR=10;ALG=PROD;AF=0.0001188;NSAMP=2;MSQ=248.09;AN=16834;AC=2;NS=8438;AC_Hom=0;AC_Het=2;AC_Hemi=0;MAF=0.000118511;HWE=1;NFAM=2
6	51243872	51244046	11	34558399	34558871	59081	216.11	-	-	BND	LOW	59081_1	N	[11:34558822[N	59081_2	N	[6:51243997[N	SVTYPE=BND;POS=51243997;STRANDS=--:11;IMPRECISE;CIPOS=-124,50;CIEND=-422,50;CIPOS95=-20,20;CIEND95=-115,50;MATEID=59081_2;EVENT=59081;SU=11;PE=11;SR=0;ALG=PROD;AF=0.0005346;NSAMP=9;MSQ=20.49;AN=16834;AC=9;NS=8438;AC_Hom=0;AC_Het=9;AC_Hemi=0;MAF=0.000533302;HWE=1;NFAM=9	SVTYPE=BND;POS=34558822;STRANDS=--:11;IMPRECISE;CIPOS=-422,50;CIEND=-124,50;CIPOS95=-115,50;CIEND95=-20,20;MATEID=59081_1;EVENT=59081;SECONDARY;SU=11;PE=11;SR=0;ALG=PROD;AF=0.0005346;NSAMP=9;MSQ=20.49;AN=16834;AC=9;NS=8438;AC_Hom=0;AC_Het=9;AC_Hemi=0;MAF=0.000533302;HWE=1;NFAM=9
6	51244101	51244702	8	75840618	75841026	62842	56.34	+	+	BND	LOW	62842_1	N	N]8:75840668]	62842_2	N	N]6:51244151]	SVTYPE=BND;POS=51244151;STRANDS=++:4;IMPRECISE;CIPOS=-50,551;CIEND=-50,358;CIPOS95=-50,174;CIEND95=-50,95;MATEID=62842_2;EVENT=62842;SU=4;PE=4;SR=0;ALG=PROD;AF=0.0001782;NSAMP=3;MSQ=17.76;AN=16834;AC=3;NS=8438;AC_Hom=0;AC_Het=3;AC_Hemi=0;MAF=0.000177767;HWE=1;NFAM=3	SVTYPE=BND;POS=75840668;STRANDS=++:4;IMPRECISE;CIPOS=-50,358;CIEND=-50,551;CIPOS95=-50,95;CIEND95=-50,174;MATEID=62842_1;EVENT=62842;SECONDARY;SU=4;PE=4;SR=0;ALG=PROD;AF=0.0001782;NSAMP=3;MSQ=17.76;AN=16834;AC=3;NS=8438;AC_Hom=0;AC_Het=3;AC_Hemi=0;MAF=0.000177767;HWE=1;NFAM=3
6	51244112	51244775	19	31214883	31215219	61567	152.53	+	-	BND	LOW	61567_1	N	N[19:31215165[	61567_2	N	]6:51244142]N	SVTYPE=BND;POS=51244142;STRANDS=+-:18;IMPRECISE;CIPOS=-30,633;CIEND=-281,55;CIPOS95=-30,168;CIEND95=-110,55;MATEID=61567_2;EVENT=61567;SU=18;PE=18;SR=0;ALG=PROD;AF=0.000297;NSAMP=5;MSQ=30.16;AN=16834;AC=5;NS=8438;AC_Hom=0;AC_Het=5;AC_Hemi=0;MAF=0.000296279;HWE=1;NFAM=5	SVTYPE=BND;POS=31215165;STRANDS=+-:18;IMPRECISE;CIPOS=-281,55;CIEND=-30,633;CIPOS95=-110,55;CIEND95=-30,168;MATEID=61567_1;EVENT=61567;SECONDARY;SU=18;PE=18;SR=0;ALG=PROD;AF=0.000297;NSAMP=5;MSQ=30.16;AN=16834;AC=5;NS=8438;AC_Hom=0;AC_Het=5;AC_Hemi=0;MAF=0.000296279;HWE=1;NFAM=5
6	51244124	51244618	9	87618732	87618937	63234	889.51	+	-	BND	LOW	63234_1	N	N[9:87618908[	63234_2	N	]6:51244153]N	SVTYPE=BND;POS=51244153;STRANDS=+-:9;IMPRECISE;CIPOS=-29,465;CIEND=-175,30;CIPOS95=-29,123;CIEND95=-46,30;MATEID=63234_2;EVENT=63234;SU=9;PE=9;SR=0;ALG=PROD;AF=0.001842;NSAMP=31;MSQ=26.88;AN=16834;AC=31;NS=8438;AC_Hom=0;AC_Het=32;AC_Hemi=0;MAF=0.00189618;HWE=1;NFAM=31	SVTYPE=BND;POS=87618908;STRANDS=+-:9;IMPRECISE;CIPOS=-175,30;CIEND=-29,465;CIPOS95=-46,30;CIEND95=-29,123;MATEID=63234_1;EVENT=63234;SECONDARY;SU=9;PE=9;SR=0;ALG=PROD;AF=0.001842;NSAMP=31;MSQ=26.88;AN=16834;AC=31;NS=8438;AC_Hom=0;AC_Het=32;AC_Hemi=0;MAF=0.00189618;HWE=1;NFAM=31
6	51244129	51244586	6	138131272	138131374	211267	2638.86	+	-	BND	LOW	211267_1	N	N[6:138131345[	211267_2	N	]6:51244150]N	SVTYPE=BND;POS=51244150;STRANDS=+-:21;IMPRECISE;CIPOS=-21,436;CIEND=-72,30;CIPOS95=-21,117;CIEND95=-20,20;MATEID=211267_2;EVENT=211267;SU=21;PE=21;SR=0;ALG=PROD;AF=0.005406;NSAMP=91;MSQ=28.04;AN=16834;AC=91;NS=8438;AC_Hom=0;AC_Het=92;AC_Hemi=0;MAF=0.00545153;HWE=1;NFAM=91	SVTYPE=BND;POS=138131345;STRANDS=+-:21;IMPRECISE;CIPOS=-72,30;CIEND=-21,436;CIPOS95=-20,20;CIEND95=-21,117;MATEID=211267_1;EVENT=211267;SECONDARY;SU=21;PE=21;SR=0;ALG=PROD;AF=0.005406;NSAMP=91;MSQ=28.04;AN=16834;AC=91;NS=8438;AC_Hom=0;AC_Het=92;AC_Hemi=0;MAF=0.00545153;HWE=1;NFAM=91
6	51244133	51244492	12	124780575	124780959	59785	1665.08	+	+	BND	LOW	59785_1	N	N]12:124780625]	59785_2	N	N]6:51244144]	SVTYPE=BND;POS=51244144;STRANDS=++:54;IMPRECISE;CIPOS=-11,348;CIEND=-50,334;CIPOS95=-11,79;CIEND95=-29,29;MATEID=59785_2;EVENT=59785;SU=54;PE=54;SR=0;ALG=PROD;AF=0.001723;NSAMP=29;MSQ=56.7;AN=16834;AC=29;NS=8438;AC_Hom=0;AC_Het=29;AC_Hemi=0;MAF=0.00171842;HWE=1;NFAM=25	SVTYPE=BND;POS=124780625;STRANDS=++:54;IMPRECISE;CIPOS=-50,334;CIEND=-11,348;CIPOS95=-29,29;CIEND95=-11,79;MATEID=59785_1;EVENT=59785;SECONDARY;SU=54;PE=54;SR=0;ALG=PROD;AF=0.001723;NSAMP=29;MSQ=56.7;AN=16834;AC=29;NS=8438;AC_Hom=0;AC_Het=29;AC_Hemi=0;MAF=0.00171842;HWE=1;NFAM=25
6	51256300	51256300	6	51256602	51256602	211268	5.29466e+06	+	-	MEI	PASS	211268	N	<DEL:ME:SINE|Alu|AluY>	.	.	.	SVTYPE=MEI;POS=51256300;SVLEN=-302;END=51256602;STRANDS=+-:118876;CIPOS=0,0;CIEND=0,0;CIPOS95=0,0;CIEND95=0,0;SU=118876;PE=26167;SR=92709;ALG=PROD;AF=0.5895;NSAMP=6917;MSQ=762.51;AN=16834;AC=9924;NS=8438;AC_Hom=6040;AC_Het=3916;AC_Hemi=0;MAF=0.41005;HWE=0.000187192;NFAM=6177	.
6	51360765	51360814	6	51364427	51364476	281974	991.53	-	+	BND	LOW	281974_1	N	]6:51364452]N	281974_2	N	N[6:51360792[	SVTYPE=BND;POS=51360792;STRANDS=-+:98;CIPOS=-26,23;CIEND=-25,24;CIPOS95=0,0;CIEND95=0,0;MATEID=281974_2;EVENT=281974;SU=98;PE=53;SR=45;ALG=PROD;AF=0.0004158;NSAMP=6;MSQ=165.16;AN=16834;AC=7;NS=8438;AC_Hom=2;AC_Het=5;AC_Hemi=0;MAF=0.00041479;HWE=0.00124408;NFAM=2	SVTYPE=BND;POS=51364452;STRANDS=-+:98;CIPOS=-25,24;CIEND=-26,23;CIPOS95=0,0;CIEND95=0,0;MATEID=281974_1;EVENT=281974;SECONDARY;SU=98;PE=53;SR=45;ALG=PROD;AF=0.0004158;NSAMP=6;MSQ=165.16;AN=16834;AC=7;NS=8438;AC_Hom=2;AC_Het=5;AC_Hemi=0;MAF=0.00041479;HWE=0.00124408;NFAM=2
6	51361003	51361050	6	51364515	51364562	211269	2474.36	+	-	BND	PASS	211269_1	N	N[6:51364541[	211269_2	N	]6:51361027]N	SVTYPE=BND;POS=51361027;STRANDS=+-:127;CIPOS=-24,23;CIEND=-25,22;CIPOS95=0,0;CIEND95=0,0;MATEID=211269_2;EVENT=211269;SU=127;PE=67;SR=60;ALG=PROD;AF=0.0003564;NSAMP=6;MSQ=412.39;AN=16834;AC=6;NS=8438;AC_Hom=0;AC_Het=6;AC_Hemi=0;MAF=0.000355534;HWE=1;NFAM=2	SVTYPE=BND;POS=51364541;STRANDS=+-:127;CIPOS=-25,22;CIEND=-24,23;CIPOS95=0,0;CIEND95=0,0;MATEID=211269_1;EVENT=211269;SECONDARY;SU=127;PE=67;SR=60;ALG=PROD;AF=0.0003564;NSAMP=6;MSQ=412.39;AN=16834;AC=6;NS=8438;AC_Hom=0;AC_Het=6;AC_Hemi=0;MAF=0.000355534;HWE=1;NFAM=2
6	51362520	51362527	6	51362967	51362974	211270	533.53	+	-	DEL	PASS	211270	N	<DEL>	.	.	.	SVTYPE=DEL;POS=51362524;SVLEN=-448;END=51362972;STRANDS=+-:16;CIPOS=-4,3;CIEND=-5,2;CIPOS95=0,0;CIEND95=0,0;SU=16;PE=8;SR=8;ALG=PROD;AF=5.94e-05;NSAMP=1;MSQ=533.53;AN=16834;AC=1;NS=8438;AC_Hom=0;AC_Het=1;AC_Hemi=0;MAF=5.92557e-05;HWE=1;NFAM=1	.
6	51369054	51369238	6	51370876	51370969	211271	3485.32	+	-	BND	LOW	211271_1	N	N[6:51370957[	211271_2	N	]6:51369093]N	SVTYPE=BND;POS=51369093;STRANDS=+-:185;IMPRECISE;CIPOS=-39,145;CIEND=-80,13;CIPOS95=-3,3;CIEND95=-3,3;MATEID=211271_2;EVENT=211271;SU=185;PE=185;SR=0;ALG=PROD;AF=0.001129;NSAMP=19;MSQ=183.44;AN=16834;AC=19;NS=8438;AC_Hom=0;AC_Het=19;AC_Hemi=0;MAF=0.00112586;HWE=1;NFAM=14	SVTYPE=BND;POS=51370957;STRANDS=+-:185;IMPRECISE;CIPOS=-80,13;CIEND=-39,145;CIPOS95=-3,3;CIEND95=-3,3;MATEID=211271_1;EVENT=211271;SECONDARY;SU=185;PE=185;SR=0;ALG=PROD;AF=0.001129;NSAMP=19;MSQ=183.44;AN=16834;AC=19;NS=8438;AC_Hom=0;AC_Het=19;AC_Hemi=0;MAF=0.00112586;HWE=1;NFAM=14
6	51413784	51413784	6	51414035	51414035	211272	314243.0	+	-	DEL	PASS	211272	N	<DEL>	.	.	.	SVTYPE=DEL;POS=51413784;SVLEN=-251;END=51414035;STRANDS=+-:6502;CIPOS=0,0;CIEND=0,0;CIPOS95=0,0;CIEND95=0,0;SU=6502;PE=652;SR=5850;ALG=PROD;AF=0.05067;NSAMP=822;MSQ=381.07;AN=16834;AC=853;NS=8438;AC_Hom=62;AC_Het=793;AC_Hemi=0;MAF=0.0506637;HWE=0.0407884;NFAM=689	.
6	51418792	51418889	X	11608943	11609021	63484	2392.37	-	+	BND	LOW	63484_1	N	]X:11608976]N	63484_2	N	N[6:51418842[	SVTYPE=BND;POS=51418842;STRANDS=-+:23;CIPOS=-49,48;CIEND=-33,45;CIPOS95=0,0;CIEND95=0,0;MATEID=63484_2;EVENT=63484;SU=23;PE=8;SR=15;ALG=PROD;AF=0.00499;NSAMP=84;MSQ=27.68;AN=16834;AC=84;NS=8438;AC_Hom=0;AC_Het=84;AC_Hemi=0;MAF=0.00497748;HWE=1;NFAM=82	SVTYPE=BND;POS=11608976;STRANDS=-+:23;CIPOS=-33,45;CIEND=-49,48;CIPOS95=0,0;CIEND95=0,0;MATEID=63484_1;EVENT=63484;SECONDARY;SU=23;PE=8;SR=15;ALG=PROD;AF=0.00499;NSAMP=84;MSQ=27.68;AN=16834;AC=84;NS=8438;AC_Hom=0;AC_Het=84;AC_Hemi=0;MAF=0.00497748;HWE=1;NFAM=82
6	51422632	51422649	9	117299608	117299625	63333	13285.6	-	+	BND	LOW	63333_1	N	]9:117299617]N	63333_2	N	N[6:51422642[	SVTYPE=BND;POS=51422642;STRANDS=-+:4;CIPOS=-9,8;CIEND=-9,8;CIPOS95=0,0;CIEND95=0,0;MATEID=63333_2;EVENT=63333;SU=4;PE=0;SR=4;ALG=PROD;AF=0.02863;NSAMP=480;MSQ=27.02;AN=16834;AC=482;NS=8438;AC_Hom=4;AC_Het=478;AC_Hemi=0;MAF=0.0285613;HWE=0.049663;NFAM=478	SVTYPE=BND;POS=117299617;STRANDS=-+:4;CIPOS=-9,8;CIEND=-9,8;CIPOS95=0,0;CIEND95=0,0;MATEID=63333_1;EVENT=63333;SECONDARY;SU=4;PE=0;SR=4;ALG=PROD;AF=0.02863;NSAMP=480;MSQ=27.02;AN=16834;AC=482;NS=8438;AC_Hom=4;AC_Het=478;AC_Hemi=0;MAF=0.0285613;HWE=0.049663;NFAM=478
6	51423929	51423940	6	51428698	51428703	211274	3303.39	+	-	DEL	PASS	211274	N	<DEL>	.	.	.	SVTYPE=DEL;POS=51423934;SVLEN=-4768;END=51428702;STRANDS=+-:141;CIPOS=-5,6;CIEND=-4,1;CIPOS95=0,0;CIEND95=0,0;SU=141;PE=71;SR=70;ALG=PROD;AF=0.0003564;NSAMP=6;MSQ=550.56;AN=16834;AC=6;NS=8438;AC_Hom=0;AC_Het=6;AC_Hemi=0;MAF=0.000355534;HWE=1;NFAM=1	.
6	51423997	51424006	6	51424065	51424074	211275	182.9	+	-	DEL	PASS	211275	N	<DEL>	.	.	.	SVTYPE=DEL;POS=51424002;SVLEN=-68;END=51424070;STRANDS=+-:7;CIPOS=-5,4;CIEND=-5,4;CIPOS95=0,0;CIEND95=0,0;SU=7;PE=0;SR=7;ALG=PROD;AF=5.94e-05;NSAMP=1;MSQ=182.85;AN=16834;AC=1;NS=8438;AC_Hom=0;AC_Het=1;AC_Hemi=0;MAF=5.92557e-05;HWE=1;NFAM=1	.
6	51425027	51425052	6	51425158	51425200	312017	1282.89	+	+	INV	LOW	312017	N	<INV>	.	.	.	SVTYPE=INV;POS=51425049;SVLEN=122;END=51425171;STRANDS=++:31,--:43;IMPRECISE;CIPOS=-22,3;CIEND=-13,29;CIPOS95=-2,2;CIEND95=-6,6;SU=74;PE=74;SR=0;ALG=PROD;AF=0.001604;NSAMP=27;MSQ=46.94;AN=16834;AC=27;NS=8438;AC_Hom=0;AC_Het=27;AC_Hemi=0;MAF=0.00159991;HWE=1;NFAM=27	.
6	51430937	51430984	6	51431444	51431488	211276	1019.03	+	-	DEL	PASS	211276	N	<DEL>	.	.	.	SVTYPE=DEL;POS=51430961;SVLEN=-506;END=51431467;STRANDS=+-:42;CIPOS=-24,23;CIEND=-23,21;CIPOS95=0,0;CIEND95=0,0;SU=42;PE=24;SR=18;ALG=PROD;AF=0.0001188;NSAMP=2;MSQ=509.48;AN=16834;AC=2;NS=8438;AC_Hom=0;AC_Het=2;AC_Hemi=0;MAF=0.000118511;HWE=1;NFAM=2	.
6	51451682	51451682	6	51452718	51452718	281975	28020.5	-	+	DUP	PASS	281975	N	<DUP>	.	.	.	SVTYPE=DUP;POS=51451682;SVLEN=1036;END=51452718;STRANDS=-+:2621;CIPOS=0,0;CIEND=0,0;CIPOS95=0,0;CIEND95=0,0;SU=2621;PE=1517;SR=1104;ALG=PROD;AF=0.01141;NSAMP=161;MSQ=174.02;AN=16834;AC=192;NS=8438;AC_Hom=62;AC_Het=130;AC_Hemi=0;MAF=0.0113771;HWE=1.82241e-38;NFAM=158	.
6	51452413	51452413	6	51452503	51452503	211277	82200.1	+	-	BND	LOW	211277_1	N	N[6:51452504[	211277_2	N	]6:51452413]N	SVTYPE=BND;POS=51452413;STRANDS=+-:2993;CIPOS=0,0;CIEND=0,0;CIPOS95=0,0;CIEND95=0,0;MATEID=211277_2;EVENT=211277;SU=2993;PE=7;SR=2986;ALG=PROD;AF=0.02424;NSAMP=396;MSQ=207.57;AN=16834;AC=408;NS=8438;AC_Hom=24;AC_Het=384;AC_Hemi=0;MAF=0.0241763;HWE=0.00380262;NFAM=393	SVTYPE=BND;POS=51452504;STRANDS=+-:2993;CIPOS=0,0;CIEND=0,0;CIPOS95=0,0;CIEND95=0,0;MATEID=211277_1;EVENT=211277;SECONDARY;SU=2993;PE=7;SR=2986;ALG=PROD;AF=0.02424;NSAMP=396;MSQ=207.57;AN=16834;AC=408;NS=8438;AC_Hom=24;AC_Het=384;AC_Hemi=0;MAF=0.0241763;HWE=0.00380262;NFAM=393
6	51467188	51467205	6	51473770	51473778	211278	2232.66	+	-	DEL	PASS	211278	N	<DEL>	.	.	.	SVTYPE=DEL;POS=51467195;SVLEN=-6581;END=51473776;STRANDS=+-:101;CIPOS=-7,10;CIEND=-6,2;CIPOS95=0,0;CIEND95=0,0;SU=101;PE=60;SR=41;ALG=PROD;AF=0.0003564;NSAMP=6;MSQ=372.11;AN=16834;AC=6;NS=8438;AC_Hom=0;AC_Het=6;AC_Hemi=0;MAF=0.000355534;HWE=1;NFAM=6	.
6	51481358	51481365	6	51481426	51481433	211279	266.9	+	-	BND	PASS	211279_1	N	N[6:51481431[	211279_2	N	]6:51481362]N	SVTYPE=BND;POS=51481362;STRANDS=+-:9;CIPOS=-4,3;CIEND=-4,3;CIPOS95=0,0;CIEND95=0,0;MATEID=211279_2;EVENT=211279;SU=9;PE=0;SR=9;ALG=PROD;AF=5.94e-05;NSAMP=1;MSQ=266.76;AN=16834;AC=1;NS=8438;AC_Hom=0;AC_Het=1;AC_Hemi=0;MAF=5.92557e-05;HWE=1;NFAM=1	SVTYPE=BND;POS=51481431;STRANDS=+-:9;CIPOS=-4,3;CIEND=-4,3;CIPOS95=0,0;CIEND95=0,0;MATEID=211279_1;EVENT=211279;SECONDARY;SU=9;PE=0;SR=9;ALG=PROD;AF=5.94e-05;NSAMP=1;MSQ=266.76;AN=16834;AC=1;NS=8438;AC_Hom=0;AC_Het=1;AC_Hemi=0;MAF=5.92557e-05;HWE=1;NFAM=1
6	51485604	51485624	8	118821473	118821493	62985	251.95	+	+	BND	LOW	62985_1	N	N]8:118821483]	62985_2	N	N]6:51485614]	SVTYPE=BND;POS=51485614;STRANDS=++:5;CIPOS=-10,10;CIEND=-10,10;CIPOS95=0,0;CIEND95=0,0;MATEID=62985_2;EVENT=62985;SU=5;PE=0;SR=5;ALG=PROD;AF=0.0009505;NSAMP=16;MSQ=14.23;AN=16834;AC=16;NS=8438;AC_Hom=0;AC_Het=16;AC_Hemi=0;MAF=0.000948092;HWE=1;NFAM=16	SVTYPE=BND;POS=118821483;STRANDS=++:5;CIPOS=-10,10;CIEND=-10,10;CIPOS95=0,0;CIEND95=0,0;MATEID=62985_1;EVENT=62985;SECONDARY;SU=5;PE=0;SR=5;ALG=PROD;AF=0.0009505;NSAMP=16;MSQ=14.23;AN=16834;AC=16;NS=8438;AC_Hom=0;AC_Het=16;AC_Hemi=0;MAF=0.000948092;HWE=1;NFAM=16
6	51517364	51517364	6	51517675	51517675	211280	9.63492e+06	+	-	MEI	PASS	211280	N	<DEL:ME:SINE|Alu|AluYa5>	.	.	.	SVTYPE=MEI;POS=51517364;SVLEN=-311;END=51517675;STRANDS=+-:194367;CIPOS=0,0;CIEND=0,0;CIPOS95=0,0;CIEND95=0,0;SU=194367;PE=47590;SR=146777;ALG=PROD;AF=0.9547;NSAMP=8397;MSQ=1143.99;AN=16834;AC=16071;NS=8438;AC_Hom=15390;AC_Het=723;AC_Hemi=0;MAF=0.0452121;HWE=0.44951;NFAM=7384	.
6	51531282	51531626	6	57584517	57584906	281976	45.74	-	+	BND	LOW	281976_1	N	]6:57584527]N	281976_2	N	N[6:51531617[	SVTYPE=BND;POS=51531617;STRANDS=-+:4;IMPRECISE;CIPOS=-334,10;CIEND=-10,379;CIPOS95=-181,1;CIEND95=-2,126;MATEID=281976_2;EVENT=281976;SU=4;PE=4;SR=0;ALG=PROD;AF=5.94e-05;NSAMP=1;MSQ=44.54;AN=16834;AC=1;NS=8438;AC_Hom=0;AC_Het=1;AC_Hemi=0;MAF=5.92557e-05;HWE=1;NFAM=1	SVTYPE=BND;POS=57584527;STRANDS=-+:4;IMPRECISE;CIPOS=-10,379;CIEND=-334,10;CIPOS95=-2,126;CIEND95=-181,1;MATEID=281976_1;EVENT=281976;SECONDARY;SU=4;PE=4;SR=0;ALG=PROD;AF=5.94e-05;NSAMP=1;MSQ=44.54;AN=16834;AC=1;NS=8438;AC_Hom=0;AC_Het=1;AC_Hemi=0;MAF=5.92557e-05;HWE=1;NFAM=1
6	51532930	51532947	6	51543137	51543143	211281	464.58	+	-	DEL	PASS	211281	N	<DEL>	.	.	.	SVTYPE=DEL;POS=51532937;SVLEN=-10204;END=51543141;STRANDS=+-:16;CIPOS=-7,10;CIEND=-4,2;CIPOS95=0,0;CIEND95=0,0;SU=16;PE=7;SR=9;ALG=PROD;AF=5.94e-05;NSAMP=1;MSQ=464.58;AN=16834;AC=1;NS=8438;AC_Hom=0;AC_Het=1;AC_Hemi=0;MAF=5.92557e-05;HWE=1;NFAM=1	.
6	51547404	51547424	6	51553611	51553626	211282	23.68	+	-	DEL	PASS	211282	N	<DEL>	.	.	.	SVTYPE=DEL;POS=51547414;SVLEN=-6202;END=51553616;STRANDS=+-:8;CIPOS=-10,10;CIEND=-5,10;CIPOS95=0,0;CIEND95=0,0;SU=8;PE=4;SR=4;ALG=PROD;AF=5.94e-05;NSAMP=1;MSQ=23.68;AN=16834;AC=1;NS=8438;AC_Hom=0;AC_Het=1;AC_Hemi=0;MAF=5.92557e-05;HWE=1;NFAM=1	.
6	51565034	51565273	6	51567262	51567487	211283	239.52	+	-	DEL	PASS	211283	N	<DEL>	.	.	.	SVTYPE=DEL;POS=51565064;SVLEN=-2393;END=51567457;STRANDS=+-:17;IMPRECISE;CIPOS=-30,209;CIEND=-195,30;CIPOS95=-30,33;CIEND95=-51,30;SU=17;PE=17;SR=0;ALG=PROD;AF=0.0001188;NSAMP=2;MSQ=119.76;AN=16834;AC=2;NS=8438;AC_Hom=0;AC_Het=2;AC_Hemi=0;MAF=0.000118511;HWE=1;NFAM=2	.
6	51566891	51566948	6	51567006	51567104	312018	238.56	+	+	INV	LOW	312018	N	<INV>	.	.	.	SVTYPE=INV;POS=51566912;SVLEN=127;END=51567039;STRANDS=++:7,--:2;IMPRECISE;CIPOS=-21,36;CIEND=-33,65;CIPOS95=-15,15;CIEND95=-33,34;SU=9;PE=9;SR=0;ALG=PROD;AF=0.0001188;NSAMP=2;MSQ=118.38;AN=16834;AC=2;NS=8438;AC_Hom=0;AC_Het=2;AC_Hemi=0;MAF=0.000118511;HWE=1;NFAM=2	.
6	51566947	51566964	8	25463019	25463036	62697	866.75	-	+	BND	LOW	62697_1	N	]8:25463028]N	62697_2	N	N[6:51566957[	SVTYPE=BND;POS=51566957;STRANDS=-+:21;CIPOS=-9,8;CIEND=-9,8;CIPOS95=0,0;CIEND95=0,0;MATEID=62697_2;EVENT=62697;SU=21;PE=0;SR=21;ALG=PROD;AF=0.002436;NSAMP=41;MSQ=19.93;AN=16834;AC=41;NS=8438;AC_Hom=0;AC_Het=41;AC_Hemi=0;MAF=0.00242949;HWE=1;NFAM=40	SVTYPE=BND;POS=25463028;STRANDS=-+:21;CIPOS=-9,8;CIEND=-9,8;CIPOS95=0,0;CIEND95=0,0;MATEID=62697_1;EVENT=62697;SECONDARY;SU=21;PE=0;SR=21;ALG=PROD;AF=0.002436;NSAMP=41;MSQ=19.93;AN=16834;AC=41;NS=8438;AC_Hom=0;AC_Het=41;AC_Hemi=0;MAF=0.00242949;HWE=1;NFAM=40
```
