## Supplementary File 2 for "Mapping and characterization of structural variation in 17,795 deeply sequenced human genomes": B37.callset.public.bedpe (part 63 of 152)

```
6	51620690	51620694	6	51620760	51620763	211284	12827.1	+	-	BND	LOW	211284_1	N	N[6:51620762[	211284_2	N	]6:51620692]N	SVTYPE=BND;POS=51620692;STRANDS=+-:388;CIPOS=-2,2;CIEND=-1,2;CIPOS95=0,0;CIEND95=0,0;MATEID=211284_2;EVENT=211284;SU=388;PE=0;SR=388;ALG=PROD;AF=0.004099;NSAMP=67;MSQ=191.45;AN=16834;AC=69;NS=8438;AC_Hom=4;AC_Het=65;AC_Hemi=0;MAF=0.00408865;HWE=0.00839151;NFAM=67	SVTYPE=BND;POS=51620762;STRANDS=+-:388;CIPOS=-1,2;CIEND=-2,2;CIPOS95=0,0;CIEND95=0,0;MATEID=211284_1;EVENT=211284;SECONDARY;SU=388;PE=0;SR=388;ALG=PROD;AF=0.004099;NSAMP=67;MSQ=191.45;AN=16834;AC=69;NS=8438;AC_Hom=4;AC_Het=65;AC_Hemi=0;MAF=0.00408865;HWE=0.00839151;NFAM=67
6	51627209	51627257	6	51634198	51634253	312019	172.41	+	+	BND	LOW	312019_1	N	N]6:51634225]	312019_2	N	N]6:51627233]	SVTYPE=BND;POS=51627233;STRANDS=++:21;CIPOS=-24,24;CIEND=-27,28;CIPOS95=0,0;CIEND95=0,0;MATEID=312019_2;EVENT=312019;SU=21;PE=10;SR=11;ALG=PROD;AF=0.0001188;NSAMP=2;MSQ=86.08;AN=16834;AC=2;NS=8438;AC_Hom=0;AC_Het=2;AC_Hemi=0;MAF=0.000118511;HWE=1;NFAM=2	SVTYPE=BND;POS=51634225;STRANDS=++:21;CIPOS=-27,28;CIEND=-24,24;CIPOS95=0,0;CIEND95=0,0;MATEID=312019_1;EVENT=312019;SECONDARY;SU=21;PE=10;SR=11;ALG=PROD;AF=0.0001188;NSAMP=2;MSQ=86.08;AN=16834;AC=2;NS=8438;AC_Hom=0;AC_Het=2;AC_Hemi=0;MAF=0.000118511;HWE=1;NFAM=2
6	51653511	51653511	6	51653561	51653561	211285	43397.2	+	-	BND	LOW	211285_1	N	N[6:51653562[	211285_2	N	]6:51653511]N	SVTYPE=BND;POS=51653511;STRANDS=+-:1313;CIPOS=0,0;CIEND=0,0;CIPOS95=0,0;CIEND95=0,0;MATEID=211285_2;EVENT=211285;SU=1313;PE=4;SR=1309;ALG=PROD;AF=0.02222;NSAMP=363;MSQ=119.52;AN=16834;AC=374;NS=8438;AC_Hom=22;AC_Het=352;AC_Hemi=0;MAF=0.0221616;HWE=0.00284447;NFAM=359	SVTYPE=BND;POS=51653562;STRANDS=+-:1313;CIPOS=0,0;CIEND=0,0;CIPOS95=0,0;CIEND95=0,0;MATEID=211285_1;EVENT=211285;SECONDARY;SU=1313;PE=4;SR=1309;ALG=PROD;AF=0.02222;NSAMP=363;MSQ=119.52;AN=16834;AC=374;NS=8438;AC_Hom=22;AC_Het=352;AC_Hemi=0;MAF=0.0221616;HWE=0.00284447;NFAM=359
6	51666955	51667061	6	51669229	51669362	211286	87560.3	+	-	DEL	PASS	211286	N	<DEL>	.	.	.	SVTYPE=DEL;POS=51666956;SVLEN=-2405;END=51669361;STRANDS=+-:2326;IMPRECISE;CIPOS=-1,105;CIEND=-132,1;CIPOS95=-1,2;CIEND95=-1,1;SU=2326;PE=2326;SR=0;ALG=PROD;AF=0.02584;NSAMP=422;MSQ=207.47;AN=16834;AC=435;NS=8438;AC_Hom=26;AC_Het=409;AC_Hemi=0;MAF=0.0257763;HWE=0.00398051;NFAM=418	.
6	51666956	51666956	6	51668256	51668256	312020	95383.2	+	+	BND	LOW	312020_1	N	N]6:51668256]	312020_2	N	N]6:51666956]	SVTYPE=BND;POS=51666956;STRANDS=++:5848;CIPOS=0,0;CIEND=0,0;CIPOS95=0,0;CIEND95=0,0;MATEID=312020_2;EVENT=312020;SU=5848;PE=2039;SR=3809;ALG=PROD;AF=0.02608;NSAMP=426;MSQ=223.88;AN=16834;AC=439;NS=8438;AC_Hom=26;AC_Het=413;AC_Hemi=0;MAF=0.0260133;HWE=0.00752734;NFAM=422	SVTYPE=BND;POS=51668256;STRANDS=++:5848;CIPOS=0,0;CIEND=0,0;CIPOS95=0,0;CIEND95=0,0;MATEID=312020_1;EVENT=312020;SECONDARY;SU=5848;PE=2039;SR=3809;ALG=PROD;AF=0.02608;NSAMP=426;MSQ=223.88;AN=16834;AC=439;NS=8438;AC_Hom=26;AC_Het=413;AC_Hemi=0;MAF=0.0260133;HWE=0.00752734;NFAM=422
6	51668160	51668160	6	51669362	51669362	312021	83105.8	-	-	BND	LOW	312021_1	N	[6:51669363[N	312021_2	N	[6:51668161[N	SVTYPE=BND;POS=51668161;STRANDS=--:5315;CIPOS=0,0;CIEND=0,0;CIPOS95=0,0;CIEND95=0,0;MATEID=312021_2;EVENT=312021;SU=5315;PE=1753;SR=3562;ALG=PROD;AF=0.0259;NSAMP=423;MSQ=196.46;AN=16834;AC=436;NS=8438;AC_Hom=26;AC_Het=410;AC_Hemi=0;MAF=0.0258355;HWE=0.00413863;NFAM=419	SVTYPE=BND;POS=51669363;STRANDS=--:5315;CIPOS=0,0;CIEND=0,0;CIPOS95=0,0;CIEND95=0,0;MATEID=312021_1;EVENT=312021;SECONDARY;SU=5315;PE=1753;SR=3562;ALG=PROD;AF=0.0259;NSAMP=423;MSQ=196.46;AN=16834;AC=436;NS=8438;AC_Hom=26;AC_Het=410;AC_Hemi=0;MAF=0.0258355;HWE=0.00413863;NFAM=419
6	51684254	51684261	6	51685058	51685065	211287	4477.36	+	-	BND	PASS	211287_1	N	N[6:51685063[	211287_2	N	]6:51684257]N	SVTYPE=BND;POS=51684257;STRANDS=+-:214;CIPOS=-3,4;CIEND=-4,3;CIPOS95=0,0;CIEND95=0,0;MATEID=211287_2;EVENT=211287;SU=214;PE=122;SR=92;ALG=PROD;AF=0.0007128;NSAMP=12;MSQ=372.87;AN=16834;AC=12;NS=8438;AC_Hom=0;AC_Het=12;AC_Hemi=0;MAF=0.000711069;HWE=1;NFAM=12	SVTYPE=BND;POS=51685063;STRANDS=+-:214;CIPOS=-4,3;CIEND=-3,4;CIPOS95=0,0;CIEND95=0,0;MATEID=211287_1;EVENT=211287;SECONDARY;SU=214;PE=122;SR=92;ALG=PROD;AF=0.0007128;NSAMP=12;MSQ=372.87;AN=16834;AC=12;NS=8438;AC_Hom=0;AC_Het=12;AC_Hemi=0;MAF=0.000711069;HWE=1;NFAM=12
6	51714723	51715154	6	51717307	51717580	211288	155.73	+	-	DEL	PASS	211288	N	<DEL>	.	.	.	SVTYPE=DEL;POS=51714733;SVLEN=-2837;END=51717570;STRANDS=+-:5;IMPRECISE;CIPOS=-10,421;CIEND=-263,10;CIPOS95=-1,128;CIEND95=-129,1;SU=5;PE=5;SR=0;ALG=PROD;AF=5.94e-05;NSAMP=1;MSQ=155.73;AN=16834;AC=1;NS=8438;AC_Hom=0;AC_Het=1;AC_Hemi=0;MAF=5.92557e-05;HWE=1;NFAM=1	.
6	51733362	51733647	6	82969385	82969646	211289	13257.9	+	-	BND	LOW	211289_1	N	N[6:82969639[	211289_2	N	]6:51733364]N	SVTYPE=BND;POS=51733364;STRANDS=+-:648;IMPRECISE;CIPOS=-2,283;CIEND=-253,8;CIPOS95=-2,31;CIEND95=-10,8;MATEID=211289_2;EVENT=211289;SU=648;PE=648;SR=0;ALG=PROD;AF=0.02733;NSAMP=460;MSQ=27.75;AN=16834;AC=460;NS=8438;AC_Hom=0;AC_Het=463;AC_Hemi=0;MAF=0.0274354;HWE=0.003175;NFAM=455	SVTYPE=BND;POS=82969639;STRANDS=+-:648;IMPRECISE;CIPOS=-253,8;CIEND=-2,283;CIPOS95=-10,8;CIEND95=-2,31;MATEID=211289_1;EVENT=211289;SECONDARY;SU=648;PE=648;SR=0;ALG=PROD;AF=0.02733;NSAMP=460;MSQ=27.75;AN=16834;AC=460;NS=8438;AC_Hom=0;AC_Het=463;AC_Hemi=0;MAF=0.0274354;HWE=0.003175;NFAM=455
6	51736111	51736111	6	51736804	51736804	211290	3.04003e+06	+	-	DEL	PASS	211290	N	<DEL>	.	.	.	SVTYPE=DEL;POS=51736111;SVLEN=-693;END=51736804;STRANDS=+-:111675;CIPOS=0,0;CIEND=0,0;CIPOS95=0,0;CIEND95=0,0;SU=111675;PE=63725;SR=47950;ALG=PROD;AF=0.3335;NSAMP=4590;MSQ=660.92;AN=16834;AC=5614;NS=8438;AC_Hom=2052;AC_Het=3574;AC_Hemi=0;MAF=0.333373;HWE=1.6224e-05;NFAM=3951	.
6	51739578	51739587	6	51745597	51745602	211291	1.54077e+06	+	-	MEI	PASS	211291	N	<DEL:ME:LINE|L1|L1HS>	.	.	.	SVTYPE=MEI;POS=51739580;SVLEN=-6021;END=51745601;STRANDS=+-:43678;CIPOS=-2,7;CIEND=-4,1;CIPOS95=0,0;CIEND95=0,0;SU=43678;PE=43672;SR=6;ALG=PROD;AF=0.4319;NSAMP=5509;MSQ=278.65;AN=16834;AC=7270;NS=8438;AC_Hom=3538;AC_Het=3755;AC_Hemi=0;MAF=0.432152;HWE=1.05664e-17;NFAM=4987	.
6	51750100	51750115	6	51769289	51769304	281977	114.14	-	+	DUP	PASS	281977	N	<DUP>	.	.	.	SVTYPE=DUP;POS=51750110;SVLEN=19185;END=51769295;STRANDS=-+:12;IMPRECISE;CIPOS=-10,5;CIEND=-6,9;CIPOS95=-1,0;CIEND95=-1,1;SU=12;PE=9;SR=3;ALG=PROD;AF=5.94e-05;NSAMP=1;MSQ=113.67;AN=16834;AC=1;NS=8438;AC_Hom=0;AC_Het=1;AC_Hemi=0;MAF=5.92557e-05;HWE=1;NFAM=1	.
6	51796644	51796695	6	51796728	51796779	211292	4229.05	+	-	BND	LOW	211292_1	N	N[6:51796755[	211292_2	N	]6:51796670]N	SVTYPE=BND;POS=51796670;STRANDS=+-:10;CIPOS=-26,25;CIEND=-26,25;CIPOS95=0,0;CIEND95=0,0;MATEID=211292_2;EVENT=211292;SU=10;PE=0;SR=10;ALG=PROD;AF=0.002257;NSAMP=35;MSQ=120.79;AN=16834;AC=38;NS=8438;AC_Hom=6;AC_Het=32;AC_Hemi=0;MAF=0.00225172;HWE=8.43231e-06;NFAM=34	SVTYPE=BND;POS=51796755;STRANDS=+-:10;CIPOS=-26,25;CIEND=-26,25;CIPOS95=0,0;CIEND95=0,0;MATEID=211292_1;EVENT=211292;SECONDARY;SU=10;PE=0;SR=10;ALG=PROD;AF=0.002257;NSAMP=35;MSQ=120.79;AN=16834;AC=38;NS=8438;AC_Hom=6;AC_Het=32;AC_Hemi=0;MAF=0.00225172;HWE=8.43231e-06;NFAM=34
6	51801205	51801220	6	51801457	51801460	211293	1139.62	+	-	DEL	PASS	211293	N	<DEL>	.	.	.	SVTYPE=DEL;POS=51801213;SVLEN=-246;END=51801459;STRANDS=+-:19;CIPOS=-8,7;CIEND=-2,1;CIPOS95=0,0;CIEND95=0,0;SU=19;PE=1;SR=18;ALG=PROD;AF=5.94e-05;NSAMP=1;MSQ=1136.25;AN=16834;AC=1;NS=8438;AC_Hom=0;AC_Het=1;AC_Hemi=0;MAF=5.92557e-05;HWE=1;NFAM=1	.
6	51803164	51803235	6	51808773	51808812	211294	70621.9	+	-	DEL	PASS	211294	N	<DEL>	.	.	.	SVTYPE=DEL;POS=51803171;SVLEN=-5633;END=51808804;STRANDS=+-:3749;CIPOS=-7,64;CIEND=-31,8;CIPOS95=0,0;CIEND95=0,0;SU=3749;PE=3749;SR=0;ALG=PROD;AF=0.02477;NSAMP=413;MSQ=170.67;RETAINED;AN=16834;AC=417;NS=8438;AC_Hom=8;AC_Het=410;AC_Hemi=0;MAF=0.0247689;HWE=0.820729;NFAM=345	.
6	51805970	51806439	19	46779002	46779214	61629	2535.43	-	-	BND	LOW	61629_1	N	[19:46779185[N	61629_2	N	[6:51806410[N	SVTYPE=BND;POS=51806410;STRANDS=--:8;IMPRECISE;CIPOS=-439,30;CIEND=-182,30;CIPOS95=-141,30;CIEND95=-45,30;MATEID=61629_2;EVENT=61629;SU=8;PE=8;SR=0;ALG=PROD;AF=0.004812;NSAMP=81;MSQ=30.63;AN=16834;AC=81;NS=8438;AC_Hom=0;AC_Het=81;AC_Hemi=0;MAF=0.00479972;HWE=1;NFAM=81	SVTYPE=BND;POS=46779185;STRANDS=--:8;IMPRECISE;CIPOS=-182,30;CIEND=-439,30;CIPOS95=-45,30;CIEND95=-141,30;MATEID=61629_1;EVENT=61629;SECONDARY;SU=8;PE=8;SR=0;ALG=PROD;AF=0.004812;NSAMP=81;MSQ=30.63;AN=16834;AC=81;NS=8438;AC_Hom=0;AC_Het=81;AC_Hemi=0;MAF=0.00479972;HWE=1;NFAM=81
6	51826283	51826303	6	51826728	51826739	211296	332.64	+	-	DEL	PASS	211296	N	<DEL>	.	.	.	SVTYPE=DEL;POS=51826293;SVLEN=-441;END=51826734;STRANDS=+-:13;CIPOS=-10,10;CIEND=-6,5;CIPOS95=0,0;CIEND95=0,0;SU=13;PE=7;SR=6;ALG=PROD;AF=5.94e-05;NSAMP=1;MSQ=332.64;AN=16834;AC=1;NS=8438;AC_Hom=0;AC_Het=1;AC_Hemi=0;MAF=5.92557e-05;HWE=1;NFAM=1	.
6	51845805	51846185	17	76306637	76307020	61214	59.8	-	+	BND	LOW	61214_1	N	]17:76306647]N	61214_2	N	N[6:51846176[	SVTYPE=BND;POS=51846176;STRANDS=-+:5;IMPRECISE;CIPOS=-370,10;CIEND=-10,373;CIPOS95=-149,1;CIEND95=-2,116;MATEID=61214_2;EVENT=61214;SU=5;PE=5;SR=0;ALG=PROD;AF=5.94e-05;NSAMP=1;MSQ=59.8;AN=16834;AC=1;NS=8438;AC_Hom=0;AC_Het=1;AC_Hemi=0;MAF=5.92557e-05;HWE=1;NFAM=1	SVTYPE=BND;POS=76306647;STRANDS=-+:5;IMPRECISE;CIPOS=-10,373;CIEND=-370,10;CIPOS95=-2,116;CIEND95=-149,1;MATEID=61214_1;EVENT=61214;SECONDARY;SU=5;PE=5;SR=0;ALG=PROD;AF=5.94e-05;NSAMP=1;MSQ=59.8;AN=16834;AC=1;NS=8438;AC_Hom=0;AC_Het=1;AC_Hemi=0;MAF=5.92557e-05;HWE=1;NFAM=1
6	51845846	51846140	8	907894	908302	62624	38.7	-	+	BND	LOW	62624_1	N	]8:907904]N	62624_2	N	N[6:51846131[	SVTYPE=BND;POS=51846131;STRANDS=-+:5;IMPRECISE;CIPOS=-284,10;CIEND=-10,398;CIPOS95=-149,1;CIEND95=-1,131;MATEID=62624_2;EVENT=62624;SU=5;PE=5;SR=0;ALG=PROD;AF=5.94e-05;NSAMP=1;MSQ=38.69;AN=16834;AC=1;NS=8438;AC_Hom=0;AC_Het=1;AC_Hemi=0;MAF=5.92557e-05;HWE=1;NFAM=1	SVTYPE=BND;POS=907904;STRANDS=-+:5;IMPRECISE;CIPOS=-10,398;CIEND=-284,10;CIPOS95=-1,131;CIEND95=-149,1;MATEID=62624_1;EVENT=62624;SECONDARY;SU=5;PE=5;SR=0;ALG=PROD;AF=5.94e-05;NSAMP=1;MSQ=38.69;AN=16834;AC=1;NS=8438;AC_Hom=0;AC_Het=1;AC_Hemi=0;MAF=5.92557e-05;HWE=1;NFAM=1
6	51845852	51846145	X	106466331	106466863	63758	87.32	-	-	BND	LOW	63758_1	N	[X:106466854[N	63758_2	N	[6:51846136[N	SVTYPE=BND;POS=51846136;STRANDS=--:5;IMPRECISE;CIPOS=-283,10;CIEND=-522,10;CIPOS95=-131,1;CIEND95=-167,0;MATEID=63758_2;EVENT=63758;SU=5;PE=5;SR=0;ALG=PROD;AF=5.94e-05;NSAMP=1;MSQ=86.92;AN=16834;AC=1;NS=8438;AC_Hom=0;AC_Het=1;AC_Hemi=0;MAF=5.92557e-05;HWE=1;NFAM=1	SVTYPE=BND;POS=106466854;STRANDS=--:5;IMPRECISE;CIPOS=-522,10;CIEND=-283,10;CIPOS95=-167,0;CIEND95=-131,1;MATEID=63758_1;EVENT=63758;SECONDARY;SU=5;PE=5;SR=0;ALG=PROD;AF=5.94e-05;NSAMP=1;MSQ=86.92;AN=16834;AC=1;NS=8438;AC_Hom=0;AC_Het=1;AC_Hemi=0;MAF=5.92557e-05;HWE=1;NFAM=1
6	51845853	51846136	X	31597722	31598090	63563	93.27	-	+	BND	LOW	63563_1	N	]X:31597732]N	63563_2	N	N[6:51846127[	SVTYPE=BND;POS=51846127;STRANDS=-+:5;IMPRECISE;CIPOS=-273,10;CIEND=-10,358;CIPOS95=-125,1;CIEND95=-1,117;MATEID=63563_2;EVENT=63563;SU=5;PE=5;SR=0;ALG=PROD;AF=5.94e-05;NSAMP=1;MSQ=92.87;AN=16834;AC=1;NS=8438;AC_Hom=0;AC_Het=1;AC_Hemi=0;MAF=5.92557e-05;HWE=1;NFAM=1	SVTYPE=BND;POS=31597732;STRANDS=-+:5;IMPRECISE;CIPOS=-10,358;CIEND=-273,10;CIPOS95=-1,117;CIEND95=-125,1;MATEID=63563_1;EVENT=63563;SECONDARY;SU=5;PE=5;SR=0;ALG=PROD;AF=5.94e-05;NSAMP=1;MSQ=92.87;AN=16834;AC=1;NS=8438;AC_Hom=0;AC_Het=1;AC_Hemi=0;MAF=5.92557e-05;HWE=1;NFAM=1
6	51845863	51846184	21	47204382	47204923	61989	1262.09	-	+	BND	LOW	61989_1	N	]21:47204390]N	61989_2	N	N[6:51846175[	SVTYPE=BND;POS=51846175;STRANDS=-+:4;IMPRECISE;CIPOS=-311,10;CIEND=-8,533;CIPOS95=-159,1;CIEND95=0,185;MATEID=61989_2;EVENT=61989;SU=4;PE=4;SR=0;ALG=PROD;AF=0.002257;NSAMP=38;MSQ=32.73;AN=16834;AC=38;NS=8438;AC_Hom=0;AC_Het=38;AC_Hemi=0;MAF=0.00225172;HWE=1;NFAM=38	SVTYPE=BND;POS=47204390;STRANDS=-+:4;IMPRECISE;CIPOS=-8,533;CIEND=-311,10;CIPOS95=0,185;CIEND95=-159,1;MATEID=61989_1;EVENT=61989;SECONDARY;SU=4;PE=4;SR=0;ALG=PROD;AF=0.002257;NSAMP=38;MSQ=32.73;AN=16834;AC=38;NS=8438;AC_Hom=0;AC_Het=38;AC_Hemi=0;MAF=0.00225172;HWE=1;NFAM=38
6	51845867	51846204	9	96220167	96220491	63273	2484.6	-	-	BND	LOW	63273_1	N	[9:96220462[N	63273_2	N	[6:51846170[N	SVTYPE=BND;POS=51846170;STRANDS=--:95;IMPRECISE;CIPOS=-302,35;CIEND=-294,30;CIPOS95=-45,35;CIEND95=-38,30;MATEID=63273_2;EVENT=63273;SU=95;PE=95;SR=0;ALG=PROD;AF=0.003148;NSAMP=53;MSQ=46.73;AN=16834;AC=53;NS=8438;AC_Hom=0;AC_Het=53;AC_Hemi=0;MAF=0.00314055;HWE=1;NFAM=53	SVTYPE=BND;POS=96220462;STRANDS=--:95;IMPRECISE;CIPOS=-294,30;CIEND=-302,35;CIPOS95=-38,30;CIEND95=-45,35;MATEID=63273_1;EVENT=63273;SECONDARY;SU=95;PE=95;SR=0;ALG=PROD;AF=0.003148;NSAMP=53;MSQ=46.73;AN=16834;AC=53;NS=8438;AC_Hom=0;AC_Het=53;AC_Hemi=0;MAF=0.00314055;HWE=1;NFAM=53
6	51845869	51846200	7	139095512	139095928	62562	35.88	-	-	BND	LOW	62562_1	N	[7:139095919[N	62562_2	N	[6:51846191[N	SVTYPE=BND;POS=51846191;STRANDS=--:4;IMPRECISE;CIPOS=-321,10;CIEND=-406,10;CIPOS95=-168,1;CIEND95=-164,1;MATEID=62562_2;EVENT=62562;SU=4;PE=4;SR=0;ALG=PROD;AF=5.94e-05;NSAMP=1;MSQ=35.88;AN=16834;AC=1;NS=8438;AC_Hom=0;AC_Het=1;AC_Hemi=0;MAF=5.92557e-05;HWE=1;NFAM=1	SVTYPE=BND;POS=139095919;STRANDS=--:4;IMPRECISE;CIPOS=-406,10;CIEND=-321,10;CIPOS95=-164,1;CIEND95=-168,1;MATEID=62562_1;EVENT=62562;SECONDARY;SU=4;PE=4;SR=0;ALG=PROD;AF=5.94e-05;NSAMP=1;MSQ=35.88;AN=16834;AC=1;NS=8438;AC_Hom=0;AC_Het=1;AC_Hemi=0;MAF=5.92557e-05;HWE=1;NFAM=1
6	51845873	51846181	7	33170273	33170648	62243	139.52	-	-	BND	LOW	62243_1	N	[7:33170645[N	62243_2	N	[6:51846172[N	SVTYPE=BND;POS=51846172;STRANDS=--:7;IMPRECISE;CIPOS=-298,10;CIEND=-371,4;CIPOS95=-121,1;CIEND95=-117,0;MATEID=62243_2;EVENT=62243;SU=7;PE=7;SR=0;ALG=PROD;AF=0.0001782;NSAMP=3;MSQ=46.5;AN=16834;AC=3;NS=8438;AC_Hom=0;AC_Het=3;AC_Hemi=0;MAF=0.000177767;HWE=1;NFAM=3	SVTYPE=BND;POS=33170645;STRANDS=--:7;IMPRECISE;CIPOS=-371,4;CIEND=-298,10;CIPOS95=-117,0;CIEND95=-121,1;MATEID=62243_1;EVENT=62243;SECONDARY;SU=7;PE=7;SR=0;ALG=PROD;AF=0.0001782;NSAMP=3;MSQ=46.5;AN=16834;AC=3;NS=8438;AC_Hom=0;AC_Het=3;AC_Hemi=0;MAF=0.000177767;HWE=1;NFAM=3
6	51845878	51846130	9	95574020	95574437	63271	64.51	-	+	BND	LOW	63271_1	N	]9:95574030]N	63271_2	N	N[6:51846121[	SVTYPE=BND;POS=51846121;STRANDS=-+:6;IMPRECISE;CIPOS=-242,10;CIEND=-10,407;CIPOS95=-123,1;CIEND95=0,127;MATEID=63271_2;EVENT=63271;SU=6;PE=6;SR=0;ALG=PROD;AF=5.94e-05;NSAMP=1;MSQ=62.74;AN=16834;AC=1;NS=8438;AC_Hom=0;AC_Het=1;AC_Hemi=0;MAF=5.92557e-05;HWE=1;NFAM=1	SVTYPE=BND;POS=95574030;STRANDS=-+:6;IMPRECISE;CIPOS=-10,407;CIEND=-242,10;CIPOS95=0,127;CIEND95=-123,1;MATEID=63271_1;EVENT=63271;SECONDARY;SU=6;PE=6;SR=0;ALG=PROD;AF=5.94e-05;NSAMP=1;MSQ=62.74;AN=16834;AC=1;NS=8438;AC_Hom=0;AC_Het=1;AC_Hemi=0;MAF=5.92557e-05;HWE=1;NFAM=1
6	51845903	51846184	8	134771736	134772223	63032	59.74	-	+	BND	LOW	63032_1	N	]8:134771744]N	63032_2	N	N[6:51846175[	SVTYPE=BND;POS=51846175;STRANDS=-+:5;IMPRECISE;CIPOS=-271,10;CIEND=-8,479;CIPOS95=-140,1;CIEND95=0,169;MATEID=63032_2;EVENT=63032;SU=5;PE=5;SR=0;ALG=PROD;AF=5.94e-05;NSAMP=1;MSQ=59.74;AN=16834;AC=1;NS=8438;AC_Hom=0;AC_Het=1;AC_Hemi=0;MAF=5.92557e-05;HWE=1;NFAM=1	SVTYPE=BND;POS=134771744;STRANDS=-+:5;IMPRECISE;CIPOS=-8,479;CIEND=-271,10;CIPOS95=0,169;CIEND95=-140,1;MATEID=63032_1;EVENT=63032;SECONDARY;SU=5;PE=5;SR=0;ALG=PROD;AF=5.94e-05;NSAMP=1;MSQ=59.74;AN=16834;AC=1;NS=8438;AC_Hom=0;AC_Het=1;AC_Hemi=0;MAF=5.92557e-05;HWE=1;NFAM=1
6	51845928	51846180	15	82473838	82474225	60613	50.72	-	+	BND	LOW	60613_1	N	]15:82473846]N	60613_2	N	N[6:51846171[	SVTYPE=BND;POS=51846171;STRANDS=-+:6;IMPRECISE;CIPOS=-242,10;CIEND=-8,379;CIPOS95=-127,1;CIEND95=0,118;MATEID=60613_2;EVENT=60613;SU=6;PE=6;SR=0;ALG=PROD;AF=5.94e-05;NSAMP=1;MSQ=50.72;AN=16834;AC=1;NS=8438;AC_Hom=0;AC_Het=1;AC_Hemi=0;MAF=5.92557e-05;HWE=1;NFAM=1	SVTYPE=BND;POS=82473846;STRANDS=-+:6;IMPRECISE;CIPOS=-8,379;CIEND=-242,10;CIPOS95=0,118;CIEND95=-127,1;MATEID=60613_1;EVENT=60613;SECONDARY;SU=6;PE=6;SR=0;ALG=PROD;AF=5.94e-05;NSAMP=1;MSQ=50.72;AN=16834;AC=1;NS=8438;AC_Hom=0;AC_Het=1;AC_Hemi=0;MAF=5.92557e-05;HWE=1;NFAM=1
6	51845944	51846032	14	74914812	74914911	60268	356.43	-	+	BND	PASS	60268_1	N	]14:74914861]N	60268_2	N	N[6:51845991[	SVTYPE=BND;POS=51845991;STRANDS=-+:21;CIPOS=-46,42;CIEND=-49,50;CIPOS95=0,0;CIEND95=0,0;MATEID=60268_2;EVENT=60268;SU=21;PE=15;SR=6;ALG=PROD;AF=5.94e-05;NSAMP=1;MSQ=356.43;AN=16834;AC=1;NS=8438;AC_Hom=0;AC_Het=1;AC_Hemi=0;MAF=5.92557e-05;HWE=1;NFAM=1	SVTYPE=BND;POS=74914861;STRANDS=-+:21;CIPOS=-49,50;CIEND=-46,42;CIPOS95=0,0;CIEND95=0,0;MATEID=60268_1;EVENT=60268;SECONDARY;SU=21;PE=15;SR=6;ALG=PROD;AF=5.94e-05;NSAMP=1;MSQ=356.43;AN=16834;AC=1;NS=8438;AC_Hom=0;AC_Het=1;AC_Hemi=0;MAF=5.92557e-05;HWE=1;NFAM=1
6	51845948	51846180	17	19995224	19995611	61009	5968.31	-	-	BND	LOW	61009_1	N	[17:19995606[N	61009_2	N	[6:51846163[N	SVTYPE=BND;POS=51846163;STRANDS=--:143;IMPRECISE;CIPOS=-214,18;CIEND=-381,6;CIPOS95=-25,18;CIEND95=-38,6;MATEID=61009_2;EVENT=61009;SU=143;PE=143;SR=0;ALG=PROD;AF=0.008257;NSAMP=139;MSQ=42.55;AN=16834;AC=139;NS=8438;AC_Hom=0;AC_Het=139;AC_Hemi=0;MAF=0.00823655;HWE=1;NFAM=139	SVTYPE=BND;POS=19995606;STRANDS=--:143;IMPRECISE;CIPOS=-381,6;CIEND=-214,18;CIPOS95=-38,6;CIEND95=-25,18;MATEID=61009_1;EVENT=61009;SECONDARY;SU=143;PE=143;SR=0;ALG=PROD;AF=0.008257;NSAMP=139;MSQ=42.55;AN=16834;AC=139;NS=8438;AC_Hom=0;AC_Het=139;AC_Hemi=0;MAF=0.00823655;HWE=1;NFAM=139
6	51845954	51846158	15	68322428	68322692	60594	227.69	-	+	BND	LOW	60594_1	N	]15:68322433]N	60594_2	N	N[6:51846149[	SVTYPE=BND;POS=51846149;STRANDS=-+:11;IMPRECISE;CIPOS=-194,10;CIEND=-5,259;CIPOS95=-78,2;CIEND95=0,70;MATEID=60594_2;EVENT=60594;SU=11;PE=11;SR=0;ALG=PROD;AF=5.94e-05;NSAMP=1;MSQ=227.69;AN=16834;AC=1;NS=8438;AC_Hom=0;AC_Het=1;AC_Hemi=0;MAF=5.92557e-05;HWE=1;NFAM=1	SVTYPE=BND;POS=68322433;STRANDS=-+:11;IMPRECISE;CIPOS=-5,259;CIEND=-194,10;CIPOS95=0,70;CIEND95=-78,2;MATEID=60594_1;EVENT=60594;SECONDARY;SU=11;PE=11;SR=0;ALG=PROD;AF=5.94e-05;NSAMP=1;MSQ=227.69;AN=16834;AC=1;NS=8438;AC_Hom=0;AC_Het=1;AC_Hemi=0;MAF=5.92557e-05;HWE=1;NFAM=1
6	51845959	51846124	11	70122139	70122378	59214	15618.0	-	-	BND	LOW	59214_1	N	[11:70122375[N	59214_2	N	[6:51846111[N	SVTYPE=BND;POS=51846111;STRANDS=--:657;IMPRECISE;CIPOS=-151,14;CIEND=-235,4;CIPOS95=-3,3;CIEND95=-7,4;MATEID=59214_2;EVENT=59214;SU=657;PE=657;SR=0;ALG=PROD;AF=0.008911;NSAMP=150;MSQ=104.07;AN=16834;AC=150;NS=8438;AC_Hom=0;AC_Het=150;AC_Hemi=0;MAF=0.00888836;HWE=1;NFAM=150	SVTYPE=BND;POS=70122375;STRANDS=--:657;IMPRECISE;CIPOS=-235,4;CIEND=-151,14;CIPOS95=-7,4;CIEND95=-3,3;MATEID=59214_1;EVENT=59214;SECONDARY;SU=657;PE=657;SR=0;ALG=PROD;AF=0.008911;NSAMP=150;MSQ=104.07;AN=16834;AC=150;NS=8438;AC_Hom=0;AC_Het=150;AC_Hemi=0;MAF=0.00888836;HWE=1;NFAM=150
6	51846015	51846174	8	21879121	21879288	62684	35819.6	-	+	BND	LOW	62684_1	N	]8:21879123]N	62684_2	N	N[6:51846164[	SVTYPE=BND;POS=51846164;STRANDS=-+:1659;IMPRECISE;CIPOS=-148,11;CIEND=-2,165;CIPOS95=-3,3;CIEND95=-2,3;MATEID=62684_2;EVENT=62684;SU=1659;PE=1659;SR=0;ALG=PROD;AF=0.03778;NSAMP=636;MSQ=55.98;AN=16834;AC=636;NS=8438;AC_Hom=0;AC_Het=636;AC_Hemi=0;MAF=0.0376867;HWE=6.83678e-06;NFAM=625	SVTYPE=BND;POS=21879123;STRANDS=-+:1659;IMPRECISE;CIPOS=-2,165;CIEND=-148,11;CIPOS95=-2,3;CIEND95=-3,3;MATEID=62684_1;EVENT=62684;SECONDARY;SU=1659;PE=1659;SR=0;ALG=PROD;AF=0.03778;NSAMP=636;MSQ=55.98;AN=16834;AC=636;NS=8438;AC_Hom=0;AC_Het=636;AC_Hemi=0;MAF=0.0376867;HWE=6.83678e-06;NFAM=625
6	51846016	51846115	17	28353340	28353434	61035	515.45	-	+	BND	LOW	61035_1	N	]17:28353385]N	61035_2	N	N[6:51846067[	SVTYPE=BND;POS=51846067;STRANDS=-+:17;CIPOS=-50,49;CIEND=-45,49;CIPOS95=0,0;CIEND95=0,0;MATEID=61035_2;EVENT=61035;SU=17;PE=10;SR=7;ALG=PROD;AF=0.0005346;NSAMP=9;MSQ=56.34;AN=16834;AC=9;NS=8438;AC_Hom=0;AC_Het=9;AC_Hemi=0;MAF=0.000533302;HWE=1;NFAM=9	SVTYPE=BND;POS=28353385;STRANDS=-+:17;CIPOS=-45,49;CIEND=-50,49;CIPOS95=0,0;CIEND95=0,0;MATEID=61035_1;EVENT=61035;SECONDARY;SU=17;PE=10;SR=7;ALG=PROD;AF=0.0005346;NSAMP=9;MSQ=56.34;AN=16834;AC=9;NS=8438;AC_Hom=0;AC_Het=9;AC_Hemi=0;MAF=0.000533302;HWE=1;NFAM=9
6	51846016	51846116	19	10932030	10932119	61498	26.46	-	-	BND	LOW	61498_1	N	[19:10932077[N	61498_2	N	[6:51846067[N	SVTYPE=BND;POS=51846067;STRANDS=--:21;CIPOS=-50,50;CIEND=-46,43;CIPOS95=0,0;CIEND95=0,0;MATEID=61498_2;EVENT=61498;SU=21;PE=8;SR=13;ALG=PROD;AF=0.0001782;NSAMP=3;MSQ=6.93;AN=16834;AC=3;NS=8438;AC_Hom=0;AC_Het=3;AC_Hemi=0;MAF=0.000177767;HWE=1;NFAM=3	SVTYPE=BND;POS=10932077;STRANDS=--:21;CIPOS=-46,43;CIEND=-50,50;CIPOS95=0,0;CIEND95=0,0;MATEID=61498_1;EVENT=61498;SECONDARY;SU=21;PE=8;SR=13;ALG=PROD;AF=0.0001782;NSAMP=3;MSQ=6.93;AN=16834;AC=3;NS=8438;AC_Hom=0;AC_Het=3;AC_Hemi=0;MAF=0.000177767;HWE=1;NFAM=3
6	51846046	51846092	X	62780991	62781035	63634	581.78	-	-	BND	LOW	63634_1	N	[X:62781015[N	63634_2	N	[6:51846071[N	SVTYPE=BND;POS=51846071;STRANDS=--:25;CIPOS=-24,22;CIEND=-23,21;CIPOS95=0,0;CIEND95=0,0;MATEID=63634_2;EVENT=63634;SU=25;PE=7;SR=18;ALG=PROD;AF=0.001307;NSAMP=22;MSQ=24.07;AN=16834;AC=22;NS=8438;AC_Hom=0;AC_Het=22;AC_Hemi=0;MAF=0.00130363;HWE=1;NFAM=22	SVTYPE=BND;POS=62781015;STRANDS=--:25;CIPOS=-23,21;CIEND=-24,22;CIPOS95=0,0;CIEND95=0,0;MATEID=63634_1;EVENT=63634;SECONDARY;SU=25;PE=7;SR=18;ALG=PROD;AF=0.001307;NSAMP=22;MSQ=24.07;AN=16834;AC=22;NS=8438;AC_Hom=0;AC_Het=22;AC_Hemi=0;MAF=0.00130363;HWE=1;NFAM=22
6	51846076	51846133	21	47204294	47204340	61988	2516.25	+	-	BND	LOW	61988_1	N	N[21:47204315[	61988_2	N	]6:51846105]N	SVTYPE=BND;POS=51846105;STRANDS=+-:34;CIPOS=-29,28;CIEND=-20,26;CIPOS95=0,0;CIEND95=0,0;MATEID=61988_2;EVENT=61988;SU=34;PE=13;SR=21;ALG=PROD;AF=0.003208;NSAMP=54;MSQ=46.06;RETAINED;AN=16834;AC=54;NS=8438;AC_Hom=0;AC_Het=54;AC_Hemi=0;MAF=0.00319981;HWE=1;NFAM=54	SVTYPE=BND;POS=47204315;STRANDS=+-:34;CIPOS=-20,26;CIEND=-29,28;CIPOS95=0,0;CIEND95=0,0;MATEID=61988_1;EVENT=61988;SECONDARY;SU=34;PE=13;SR=21;ALG=PROD;AF=0.003208;NSAMP=54;MSQ=46.06;RETAINED;AN=16834;AC=54;NS=8438;AC_Hom=0;AC_Het=54;AC_Hemi=0;MAF=0.00319981;HWE=1;NFAM=54
6	51846097	51846110	8	62666693	62666706	62792	297917.0	+	+	BND	LOW	62792_1	N	N]8:62666700]	62792_2	N	N]6:51846105]	SVTYPE=BND;POS=51846105;STRANDS=++:7;IMPRECISE;CIPOS=-8,5;CIEND=-7,6;CIPOS95=-1,0;CIEND95=-1,0;MATEID=62792_2;EVENT=62792;SU=7;PE=2;SR=5;ALG=PROD;AF=0.3354;NSAMP=5483;MSQ=53.91;AN=16834;AC=5646;NS=8438;AC_Hom=328;AC_Het=5335;AC_Hemi=0;MAF=0.335565;HWE=0;NFAM=4800	SVTYPE=BND;POS=62666700;STRANDS=++:7;IMPRECISE;CIPOS=-7,6;CIEND=-8,5;CIPOS95=-1,0;CIEND95=-1,0;MATEID=62792_1;EVENT=62792;SECONDARY;SU=7;PE=2;SR=5;ALG=PROD;AF=0.3354;NSAMP=5483;MSQ=53.91;AN=16834;AC=5646;NS=8438;AC_Hom=328;AC_Het=5335;AC_Hemi=0;MAF=0.335565;HWE=0;NFAM=4800
6	51846097	51846124	6	101194044	101194100	281978	70549.0	-	+	BND	LOW	281978_1	N	]6:101194051]N	281978_2	N	N[6:51846118[	SVTYPE=BND;POS=51846118;STRANDS=-+:498;IMPRECISE;CIPOS=-20,7;CIEND=-7,49;CIPOS95=0,0;CIEND95=-1,1;MATEID=281978_2;EVENT=281978;SU=498;PE=495;SR=3;ALG=PROD;AF=0.1563;NSAMP=2083;MSQ=32.96;AN=16812;AC=2627;NS=8427;AC_Hom=1098;AC_Het=1542;AC_Hemi=0;MAF=0.156639;HWE=0;NFAM=2009	SVTYPE=BND;POS=101194051;STRANDS=-+:498;IMPRECISE;CIPOS=-7,49;CIEND=-20,7;CIPOS95=-1,1;CIEND95=0,0;MATEID=281978_1;EVENT=281978;SECONDARY;SU=498;PE=495;SR=3;ALG=PROD;AF=0.1563;NSAMP=2083;MSQ=32.96;AN=16812;AC=2627;NS=8427;AC_Hom=1098;AC_Het=1542;AC_Hemi=0;MAF=0.156639;HWE=0;NFAM=2009
6	51846122	51846175	15	31166224	31166277	60547	15334.4	-	-	BND	LOW	60547_1	N	[15:31166274[N	60547_2	N	[6:51846172[N	SVTYPE=BND;POS=51846172;STRANDS=--:783;IMPRECISE;CIPOS=-49,4;CIEND=-49,4;CIPOS95=-2,2;CIEND95=-2,2;MATEID=60547_2;EVENT=60547;SU=783;PE=782;SR=1;ALG=PROD;AF=0.01087;NSAMP=183;MSQ=83.61;AN=16834;AC=183;NS=8438;AC_Hom=0;AC_Het=183;AC_Hemi=0;MAF=0.0108438;HWE=0.628085;NFAM=183	SVTYPE=BND;POS=31166274;STRANDS=--:783;IMPRECISE;CIPOS=-49,4;CIEND=-49,4;CIPOS95=-2,2;CIEND95=-2,2;MATEID=60547_1;EVENT=60547;SECONDARY;SU=783;PE=782;SR=1;ALG=PROD;AF=0.01087;NSAMP=183;MSQ=83.61;AN=16834;AC=183;NS=8438;AC_Hom=0;AC_Het=183;AC_Hemi=0;MAF=0.0108438;HWE=0.628085;NFAM=183
6	51846142	51846203	8	43036368	43036510	62748	42396.0	+	+	BND	LOW	62748_1	N	N]8:43036378]	62748_2	N	N]6:51846152]	SVTYPE=BND;POS=51846152;STRANDS=++:1977;IMPRECISE;CIPOS=-10,51;CIEND=-10,132;CIPOS95=0,0;CIEND95=-3,3;MATEID=62748_2;EVENT=62748;SU=1977;PE=1977;SR=0;ALG=PROD;AF=0.07681;NSAMP=1293;MSQ=32.12;AN=16834;AC=1293;NS=8438;AC_Hom=0;AC_Het=1296;AC_Hemi=0;MAF=0.0767955;HWE=6.64268e-24;NFAM=1228	SVTYPE=BND;POS=43036378;STRANDS=++:1977;IMPRECISE;CIPOS=-10,132;CIEND=-10,51;CIPOS95=-3,3;CIEND95=0,0;MATEID=62748_1;EVENT=62748;SECONDARY;SU=1977;PE=1977;SR=0;ALG=PROD;AF=0.07681;NSAMP=1293;MSQ=32.12;AN=16834;AC=1293;NS=8438;AC_Hom=0;AC_Het=1296;AC_Hemi=0;MAF=0.0767955;HWE=6.64268e-24;NFAM=1228
6	51847648	51847705	18	11201697	11201754	61280	207.55	+	+	BND	LOW	61280_1	N	N]18:11201726]	61280_2	N	N]6:51847677]	SVTYPE=BND;POS=51847677;STRANDS=++:8;CIPOS=-29,28;CIEND=-29,28;CIPOS95=0,0;CIEND95=0,0;MATEID=61280_2;EVENT=61280;SU=8;PE=0;SR=8;ALG=PROD;AF=0.0008911;NSAMP=15;MSQ=12.15;AN=16834;AC=15;NS=8438;AC_Hom=0;AC_Het=15;AC_Hemi=0;MAF=0.000888836;HWE=1;NFAM=15	SVTYPE=BND;POS=11201726;STRANDS=++:8;CIPOS=-29,28;CIEND=-29,28;CIPOS95=0,0;CIEND95=0,0;MATEID=61280_1;EVENT=61280;SECONDARY;SU=8;PE=0;SR=8;ALG=PROD;AF=0.0008911;NSAMP=15;MSQ=12.15;AN=16834;AC=15;NS=8438;AC_Hom=0;AC_Het=15;AC_Hemi=0;MAF=0.000888836;HWE=1;NFAM=15
6	51847649	51848072	19	10932039	10932375	61499	138.81	+	+	BND	LOW	61499_1	N	N]19:10932089]	61499_2	N	N]6:51847695]	SVTYPE=BND;POS=51847695;STRANDS=++:9;IMPRECISE;CIPOS=-46,377;CIEND=-50,286;CIPOS95=-46,107;CIEND95=-50,58;MATEID=61499_2;EVENT=61499;SU=9;PE=9;SR=0;ALG=PROD;AF=0.0001188;NSAMP=2;MSQ=68.47;AN=16834;AC=2;NS=8438;AC_Hom=0;AC_Het=2;AC_Hemi=0;MAF=0.000118511;HWE=1;NFAM=2	SVTYPE=BND;POS=10932089;STRANDS=++:9;IMPRECISE;CIPOS=-50,286;CIEND=-46,377;CIPOS95=-50,58;CIEND95=-46,107;MATEID=61499_1;EVENT=61499;SECONDARY;SU=9;PE=9;SR=0;ALG=PROD;AF=0.0001188;NSAMP=2;MSQ=68.47;AN=16834;AC=2;NS=8438;AC_Hom=0;AC_Het=2;AC_Hemi=0;MAF=0.000118511;HWE=1;NFAM=2
6	51847651	51848041	14	74914685	74914898	60269	134.31	+	-	BND	LOW	60269_1	N	N[14:74914849[	60269_2	N	]6:51847697]N	SVTYPE=BND;POS=51847697;STRANDS=+-:12;IMPRECISE;CIPOS=-46,344;CIEND=-163,50;CIPOS95=-46,124;CIEND95=-50,50;MATEID=60269_2;EVENT=60269;SU=12;PE=12;SR=0;ALG=PROD;AF=0.0001188;NSAMP=2;MSQ=66.18;AN=16834;AC=2;NS=8438;AC_Hom=0;AC_Het=2;AC_Hemi=0;MAF=0.000118511;HWE=1;NFAM=2	SVTYPE=BND;POS=74914849;STRANDS=+-:12;IMPRECISE;CIPOS=-163,50;CIEND=-46,344;CIPOS95=-50,50;CIEND95=-46,124;MATEID=60269_1;EVENT=60269;SECONDARY;SU=12;PE=12;SR=0;ALG=PROD;AF=0.0001188;NSAMP=2;MSQ=66.18;AN=16834;AC=2;NS=8438;AC_Hom=0;AC_Het=2;AC_Hemi=0;MAF=0.000118511;HWE=1;NFAM=2
6	51847670	51848190	17	2351970	2352144	60948	309.45	+	-	BND	LOW	60948_1	N	N[17:2352115[	60948_2	N	]6:51847699]N	SVTYPE=BND;POS=51847699;STRANDS=+-:13;IMPRECISE;CIPOS=-29,491;CIEND=-144,30;CIPOS95=-29,134;CIEND95=-46,30;MATEID=60948_2;EVENT=60948;SU=13;PE=13;SR=0;ALG=PROD;AF=0.0007128;NSAMP=12;MSQ=22.36;AN=16834;AC=12;NS=8438;AC_Hom=0;AC_Het=13;AC_Hemi=0;MAF=0.000770325;HWE=1;NFAM=12	SVTYPE=BND;POS=2352115;STRANDS=+-:13;IMPRECISE;CIPOS=-144,30;CIEND=-29,491;CIPOS95=-46,30;CIEND95=-29,134;MATEID=60948_1;EVENT=60948;SECONDARY;SU=13;PE=13;SR=0;ALG=PROD;AF=0.0007128;NSAMP=12;MSQ=22.36;AN=16834;AC=12;NS=8438;AC_Hom=0;AC_Het=13;AC_Hemi=0;MAF=0.000770325;HWE=1;NFAM=12
6	51847681	51848239	12	15957230	15957487	59478	14.61	+	-	BND	LOW	59478_1	N	N[12:15957478[	59478_2	N	]6:51847691]N	SVTYPE=BND;POS=51847691;STRANDS=+-:6;IMPRECISE;CIPOS=-10,548;CIEND=-247,10;CIPOS95=0,186;CIEND95=-127,1;MATEID=59478_2;EVENT=59478;SU=6;PE=6;SR=0;ALG=PROD;AF=5.94e-05;NSAMP=1;MSQ=14.61;AN=16834;AC=1;NS=8438;AC_Hom=0;AC_Het=1;AC_Hemi=0;MAF=5.92557e-05;HWE=1;NFAM=1	SVTYPE=BND;POS=15957478;STRANDS=+-:6;IMPRECISE;CIPOS=-247,10;CIEND=-10,548;CIPOS95=-127,1;CIEND95=0,186;MATEID=59478_1;EVENT=59478;SECONDARY;SU=6;PE=6;SR=0;ALG=PROD;AF=5.94e-05;NSAMP=1;MSQ=14.61;AN=16834;AC=1;NS=8438;AC_Hom=0;AC_Het=1;AC_Hemi=0;MAF=5.92557e-05;HWE=1;NFAM=1
6	51847687	51848085	17	28353183	28353385	61034	397.99	+	-	BND	LOW	61034_1	N	N[17:28353370[	61034_2	N	]6:51847695]N	SVTYPE=BND;POS=51847695;STRANDS=+-:28;IMPRECISE;CIPOS=-8,390;CIEND=-186,16;CIPOS95=-8,97;CIEND95=-30,16;MATEID=61034_2;EVENT=61034;SU=28;PE=28;SR=0;ALG=PROD;AF=0.000297;NSAMP=5;MSQ=79.07;AN=16834;AC=5;NS=8438;AC_Hom=0;AC_Het=5;AC_Hemi=0;MAF=0.000296279;HWE=1;NFAM=5	SVTYPE=BND;POS=28353370;STRANDS=+-:28;IMPRECISE;CIPOS=-186,16;CIEND=-8,390;CIPOS95=-30,16;CIEND95=-8,97;MATEID=61034_1;EVENT=61034;SECONDARY;SU=28;PE=28;SR=0;ALG=PROD;AF=0.000297;NSAMP=5;MSQ=79.07;AN=16834;AC=5;NS=8438;AC_Hom=0;AC_Het=5;AC_Hemi=0;MAF=0.000296279;HWE=1;NFAM=5
6	51847696	51847696	6	101194035	101194035	211297	1.17398e+06	+	-	BND	LOW	211297_1	N	N[6:101194036[	211297_2	N	]6:51847696]N	SVTYPE=BND;POS=51847696;STRANDS=+-:41963;CIPOS=0,0;CIEND=0,0;CIPOS95=0,0;CIEND95=0,0;MATEID=211297_2;EVENT=211297;SU=41963;PE=37010;SR=4953;ALG=PROD;AF=0.2905;NSAMP=4876;MSQ=239.86;AN=16834;AC=4891;NS=8438;AC_Hom=30;AC_Het=4872;AC_Hemi=0;MAF=0.290472;HWE=0;NFAM=4275	SVTYPE=BND;POS=101194036;STRANDS=+-:41963;CIPOS=0,0;CIEND=0,0;CIPOS95=0,0;CIEND95=0,0;MATEID=211297_1;EVENT=211297;SECONDARY;SU=41963;PE=37010;SR=4953;ALG=PROD;AF=0.2905;NSAMP=4876;MSQ=239.86;AN=16834;AC=4891;NS=8438;AC_Hom=30;AC_Het=4872;AC_Hemi=0;MAF=0.290472;HWE=0;NFAM=4275
6	51854394	51854773	13	100950483	100950922	60059	139.82	-	-	BND	LOW	60059_1	N	[13:100950873[N	60059_2	N	[6:51854724[N	SVTYPE=BND;POS=51854724;STRANDS=--:4;IMPRECISE;CIPOS=-329,50;CIEND=-389,50;CIPOS95=-139,50;CIEND95=-188,50;MATEID=60059_2;EVENT=60059;SU=4;PE=4;SR=0;ALG=PROD;AF=0.0005346;NSAMP=9;MSQ=12.97;AN=16834;AC=9;NS=8438;AC_Hom=0;AC_Het=9;AC_Hemi=0;MAF=0.000533302;HWE=1;NFAM=9	SVTYPE=BND;POS=100950873;STRANDS=--:4;IMPRECISE;CIPOS=-389,50;CIEND=-329,50;CIPOS95=-188,50;CIEND95=-139,50;MATEID=60059_1;EVENT=60059;SECONDARY;SU=4;PE=4;SR=0;ALG=PROD;AF=0.0005346;NSAMP=9;MSQ=12.97;AN=16834;AC=9;NS=8438;AC_Hom=0;AC_Het=9;AC_Hemi=0;MAF=0.000533302;HWE=1;NFAM=9
6	51854578	51854691	17	72298249	72298525	61198	83826.3	-	+	BND	LOW	61198_1	N	]17:72298263]N	61198_2	N	N[6:51854679[	SVTYPE=BND;POS=51854679;STRANDS=-+:149;IMPRECISE;CIPOS=-100,13;CIEND=-14,262;CIPOS95=-3,3;CIEND95=-14,19;MATEID=61198_2;EVENT=61198;SU=149;PE=149;SR=0;ALG=PROD;AF=0.1352;NSAMP=2276;MSQ=36.3;AN=16834;AC=2276;NS=8438;AC_Hom=0;AC_Het=2280;AC_Hemi=0;MAF=0.135103;HWE=0;NFAM=2098	SVTYPE=BND;POS=72298263;STRANDS=-+:149;IMPRECISE;CIPOS=-14,262;CIEND=-100,13;CIPOS95=-14,19;CIEND95=-3,3;MATEID=61198_1;EVENT=61198;SECONDARY;SU=149;PE=149;SR=0;ALG=PROD;AF=0.1352;NSAMP=2276;MSQ=36.3;AN=16834;AC=2276;NS=8438;AC_Hom=0;AC_Het=2280;AC_Hemi=0;MAF=0.135103;HWE=0;NFAM=2098
6	51872810	51872907	6	51872888	51873054	211299	136.84	+	-	BND	LOW	211299_1	N	N[6:51873045[	211299_2	N	]6:51872818]N	SVTYPE=BND;POS=51872818;STRANDS=+-:4;IMPRECISE;CIPOS=-8,89;CIEND=-156,10;CIPOS95=-2,56;CIEND95=-57,3;MATEID=211299_2;EVENT=211299;SU=4;PE=4;SR=0;ALG=PROD;AF=0.0005346;NSAMP=9;MSQ=12.89;AN=16834;AC=9;NS=8438;AC_Hom=0;AC_Het=9;AC_Hemi=0;MAF=0.000533302;HWE=1;NFAM=9	SVTYPE=BND;POS=51873045;STRANDS=+-:4;IMPRECISE;CIPOS=-156,10;CIEND=-8,89;CIPOS95=-57,3;CIEND95=-2,56;MATEID=211299_1;EVENT=211299;SECONDARY;SU=4;PE=4;SR=0;ALG=PROD;AF=0.0005346;NSAMP=9;MSQ=12.89;AN=16834;AC=9;NS=8438;AC_Hom=0;AC_Het=9;AC_Hemi=0;MAF=0.000533302;HWE=1;NFAM=9
6	51879578	51879595	X	3679222	3679239	63451	1608.99	-	+	BND	LOW	63451_1	N	]X:3679231]N	63451_2	N	N[6:51879588[	SVTYPE=BND;POS=51879588;STRANDS=-+:42;CIPOS=-9,8;CIEND=-9,8;CIPOS95=0,0;CIEND95=0,0;MATEID=63451_2;EVENT=63451;SU=42;PE=0;SR=42;ALG=PROD;AF=0.004396;NSAMP=74;MSQ=21.05;AN=16834;AC=74;NS=8438;AC_Hom=0;AC_Het=74;AC_Hemi=0;MAF=0.00438493;HWE=1;NFAM=74	SVTYPE=BND;POS=3679231;STRANDS=-+:42;CIPOS=-9,8;CIEND=-9,8;CIPOS95=0,0;CIEND95=0,0;MATEID=63451_1;EVENT=63451;SECONDARY;SU=42;PE=0;SR=42;ALG=PROD;AF=0.004396;NSAMP=74;MSQ=21.05;AN=16834;AC=74;NS=8438;AC_Hom=0;AC_Het=74;AC_Hemi=0;MAF=0.00438493;HWE=1;NFAM=74
6	51892018	51892077	6	51892362	51892422	211300	94.79	+	-	MEI	PASS	211300	N	<DEL:ME:SINE|Alu|AluSq2>	.	.	.	SVTYPE=MEI;POS=51892047;SVLEN=-345;END=51892392;STRANDS=+-:10;CIPOS=-29,30;CIEND=-30,30;CIPOS95=0,0;CIEND95=0,0;SU=10;PE=0;SR=10;ALG=PROD;AF=0.0004158;NSAMP=7;MSQ=12.8;AN=16834;AC=7;NS=8438;AC_Hom=0;AC_Het=7;AC_Hemi=0;MAF=0.00041479;HWE=1;NFAM=7	.
6	51925715	51925775	6	51925807	51925867	211301	635.55	+	-	BND	PASS	211301_1	N	N[6:51925838[	211301_2	N	]6:51925745]N	SVTYPE=BND;POS=51925745;STRANDS=+-:25;CIPOS=-30,30;CIEND=-30,30;CIPOS95=0,0;CIEND95=0,0;MATEID=211301_2;EVENT=211301;SU=25;PE=0;SR=25;ALG=PROD;AF=0.0001188;NSAMP=2;MSQ=317.76;AN=16834;AC=2;NS=8438;AC_Hom=0;AC_Het=2;AC_Hemi=0;MAF=0.000118511;HWE=1;NFAM=2	SVTYPE=BND;POS=51925838;STRANDS=+-:25;CIPOS=-30,30;CIEND=-30,30;CIPOS95=0,0;CIEND95=0,0;MATEID=211301_1;EVENT=211301;SECONDARY;SU=25;PE=0;SR=25;ALG=PROD;AF=0.0001188;NSAMP=2;MSQ=317.76;AN=16834;AC=2;NS=8438;AC_Hom=0;AC_Het=2;AC_Hemi=0;MAF=0.000118511;HWE=1;NFAM=2
6	51950254	51950267	6	51951367	51951380	211302	275.65	+	-	DEL	PASS	211302	N	<DEL>	.	.	.	SVTYPE=DEL;POS=51950260;SVLEN=-1116;END=51951376;STRANDS=+-:12;CIPOS=-6,7;CIEND=-9,4;CIPOS95=0,0;CIEND95=0,0;SU=12;PE=8;SR=4;ALG=PROD;AF=5.94e-05;NSAMP=1;MSQ=275.65;AN=16834;AC=1;NS=8438;AC_Hom=0;AC_Het=1;AC_Hemi=0;MAF=5.92557e-05;HWE=1;NFAM=1	.
6	51975345	51975725	6	51977667	51978053	312022	9.3	-	-	BND	LOW	312022_1	N	[6:51978044[N	312022_2	N	[6:51975716[N	SVTYPE=BND;POS=51975716;STRANDS=--:5;IMPRECISE;CIPOS=-370,10;CIEND=-376,10;CIPOS95=-173,1;CIEND95=-145,1;MATEID=312022_2;EVENT=312022;SU=5;PE=5;SR=0;ALG=PROD;AF=5.94e-05;NSAMP=1;MSQ=9.3;AN=16834;AC=1;NS=8438;AC_Hom=0;AC_Het=1;AC_Hemi=0;MAF=5.92557e-05;HWE=1;NFAM=1	SVTYPE=BND;POS=51978044;STRANDS=--:5;IMPRECISE;CIPOS=-376,10;CIEND=-370,10;CIPOS95=-145,1;CIEND95=-173,1;MATEID=312022_1;EVENT=312022;SECONDARY;SU=5;PE=5;SR=0;ALG=PROD;AF=5.94e-05;NSAMP=1;MSQ=9.3;AN=16834;AC=1;NS=8438;AC_Hom=0;AC_Het=1;AC_Hemi=0;MAF=5.92557e-05;HWE=1;NFAM=1
6	51979866	51979911	6	51979971	51980016	211303	5598.45	+	-	BND	PASS	211303_1	N	N[6:51979995[	211303_2	N	]6:51979889]N	SVTYPE=BND;POS=51979889;STRANDS=+-:224;CIPOS=-23,22;CIEND=-23,22;CIPOS95=0,0;CIEND95=0,0;MATEID=211303_2;EVENT=211303;SU=224;PE=1;SR=223;ALG=PROD;AF=0.001129;NSAMP=19;MSQ=294.65;AN=16834;AC=19;NS=8438;AC_Hom=0;AC_Het=19;AC_Hemi=0;MAF=0.00112586;HWE=1;NFAM=3	SVTYPE=BND;POS=51979995;STRANDS=+-:224;CIPOS=-23,22;CIEND=-23,22;CIPOS95=0,0;CIEND95=0,0;MATEID=211303_1;EVENT=211303;SECONDARY;SU=224;PE=1;SR=223;ALG=PROD;AF=0.001129;NSAMP=19;MSQ=294.65;AN=16834;AC=19;NS=8438;AC_Hom=0;AC_Het=19;AC_Hemi=0;MAF=0.00112586;HWE=1;NFAM=3
6	52166189	52166189	6	52171459	52171459	211304	31554.8	+	-	DEL	PASS	211304	N	<DEL>	.	.	.	SVTYPE=DEL;POS=52166189;SVLEN=-5270;END=52171459;STRANDS=+-:1426;CIPOS=0,0;CIEND=0,0;CIPOS95=0,0;CIEND95=0,0;SU=1426;PE=765;SR=661;ALG=PROD;AF=0.004455;NSAMP=75;MSQ=420.73;AN=16834;AC=75;NS=8438;AC_Hom=0;AC_Het=75;AC_Hemi=0;MAF=0.00444418;HWE=1;NFAM=74	.
6	52197381	52198136	22	39384360	39384875	62082	4544.59	-	-	BND	LOW	62082_1	N	[22:39384731[N	62082_2	N	[6:52198086[N	SVTYPE=BND;POS=52198086;STRANDS=--:162;IMPRECISE;CIPOS=-704,51;CIEND=-370,145;CIPOS95=-171,51;CIEND95=-113,113;MATEID=62082_2;EVENT=62082;SU=162;PE=162;SR=0;ALG=SUM;AF=0.01034;NSAMP=174;MSQ=25.07;AN=16834;AC=174;NS=8438;AC_Hom=0;AC_Het=174;AC_Hemi=0;MAF=0.0103105;HWE=1;NFAM=174	SVTYPE=BND;POS=39384731;STRANDS=--:162;IMPRECISE;CIPOS=-370,145;CIEND=-704,51;CIPOS95=-113,113;CIEND95=-171,51;MATEID=62082_1;EVENT=62082;SECONDARY;SU=162;PE=162;SR=0;ALG=SUM;AF=0.01034;NSAMP=174;MSQ=25.07;AN=16834;AC=174;NS=8438;AC_Hom=0;AC_Het=174;AC_Hemi=0;MAF=0.0103105;HWE=1;NFAM=174
6	52197590	52198093	10	120007763	120008111	58949	8816.4	-	+	BND	LOW	58949_1	N	]10:120007813]N	58949_2	N	N[6:52198087[	SVTYPE=BND;POS=52198087;STRANDS=-+:57;IMPRECISE;CIPOS=-496,7;CIEND=-50,298;CIPOS95=-103,7;CIEND95=-24,24;MATEID=58949_2;EVENT=58949;SU=57;PE=57;SR=0;ALG=PROD;AF=0.02376;NSAMP=387;MSQ=21.7;AN=16832;AC=400;NS=8437;AC_Hom=26;AC_Het=375;AC_Hemi=0;MAF=0.0237644;HWE=0.000937452;NFAM=368	SVTYPE=BND;POS=120007813;STRANDS=-+:57;IMPRECISE;CIPOS=-50,298;CIEND=-496,7;CIPOS95=-24,24;CIEND95=-103,7;MATEID=58949_1;EVENT=58949;SECONDARY;SU=57;PE=57;SR=0;ALG=PROD;AF=0.02376;NSAMP=387;MSQ=21.7;AN=16832;AC=400;NS=8437;AC_Hom=26;AC_Het=375;AC_Hemi=0;MAF=0.0237644;HWE=0.000937452;NFAM=368
6	52197671	52198138	X	114940090	114940446	63792	1306.69	-	-	BND	LOW	63792_1	N	[X:114940397[N	63792_2	N	[6:52198089[N	SVTYPE=BND;POS=52198089;STRANDS=--:8;IMPRECISE;CIPOS=-417,50;CIEND=-306,50;CIPOS95=-144,50;CIEND95=-94,50;MATEID=63792_2;EVENT=63792;SU=8;PE=8;SR=0;ALG=PROD;AF=0.004752;NSAMP=76;MSQ=15.85;AN=16834;AC=80;NS=8438;AC_Hom=8;AC_Het=72;AC_Hemi=0;MAF=0.00474046;HWE=3.32687e-05;NFAM=75	SVTYPE=BND;POS=114940397;STRANDS=--:8;IMPRECISE;CIPOS=-306,50;CIEND=-417,50;CIPOS95=-94,50;CIEND95=-144,50;MATEID=63792_1;EVENT=63792;SECONDARY;SU=8;PE=8;SR=0;ALG=PROD;AF=0.004752;NSAMP=76;MSQ=15.85;AN=16834;AC=80;NS=8438;AC_Hom=8;AC_Het=72;AC_Hemi=0;MAF=0.00474046;HWE=3.32687e-05;NFAM=75
6	52198034	52198458	8	60368864	60369311	62789	689.46	+	+	BND	LOW	62789_1	N	N]8:60368876]	62789_2	N	N]6:52198069]	SVTYPE=BND;POS=52198069;STRANDS=++:24;IMPRECISE;CIPOS=-35,389;CIEND=-12,435;CIPOS95=-35,39;CIEND95=-12,96;MATEID=62789_2;EVENT=62789;SU=24;PE=24;SR=0;ALG=PROD;AF=0.001188;NSAMP=20;MSQ=33.37;AN=16834;AC=20;NS=8438;AC_Hom=0;AC_Het=20;AC_Hemi=0;MAF=0.00118511;HWE=1;NFAM=20	SVTYPE=BND;POS=60368876;STRANDS=++:24;IMPRECISE;CIPOS=-12,435;CIEND=-35,389;CIPOS95=-12,96;CIEND95=-35,39;MATEID=62789_1;EVENT=62789;SECONDARY;SU=24;PE=24;SR=0;ALG=PROD;AF=0.001188;NSAMP=20;MSQ=33.37;AN=16834;AC=20;NS=8438;AC_Hom=0;AC_Het=20;AC_Hemi=0;MAF=0.00118511;HWE=1;NFAM=20
6	52198076	52198238	20	23541343	23541591	61767	2596.37	-	-	BND	LOW	61767_1	N	[20:23541580[N	61767_2	N	[6:52198189[N	SVTYPE=BND;POS=52198189;STRANDS=--:82;IMPRECISE;CIPOS=-112,50;CIEND=-236,12;CIPOS95=-6,6;CIEND95=-41,12;MATEID=61767_2;EVENT=61767;SU=82;PE=82;SR=0;ALG=PROD;AF=0.003683;NSAMP=62;MSQ=40.92;AN=16834;AC=62;NS=8438;AC_Hom=0;AC_Het=62;AC_Hemi=0;MAF=0.00367386;HWE=1;NFAM=62	SVTYPE=BND;POS=23541580;STRANDS=--:82;IMPRECISE;CIPOS=-236,12;CIEND=-112,50;CIPOS95=-41,12;CIEND95=-6,6;MATEID=61767_1;EVENT=61767;SECONDARY;SU=82;PE=82;SR=0;ALG=PROD;AF=0.003683;NSAMP=62;MSQ=40.92;AN=16834;AC=62;NS=8438;AC_Hom=0;AC_Het=62;AC_Hemi=0;MAF=0.00367386;HWE=1;NFAM=62
6	52198091	52198306	15	21251690	21252152	60538	591.42	-	+	BND	LOW	60538_1	N	]15:21251701]N	60538_2	N	N[6:52198257[	SVTYPE=BND;POS=52198257;STRANDS=-+:17;IMPRECISE;CIPOS=-165,50;CIEND=-11,451;CIPOS95=-26,26;CIEND95=-11,103;MATEID=60538_2;EVENT=60538;SU=17;PE=17;SR=0;ALG=PROD;AF=0.001247;NSAMP=21;MSQ=27.4;AN=16834;AC=21;NS=8438;AC_Hom=0;AC_Het=21;AC_Hemi=0;MAF=0.00124437;HWE=1;NFAM=21	SVTYPE=BND;POS=21251701;STRANDS=-+:17;IMPRECISE;CIPOS=-11,451;CIEND=-165,50;CIPOS95=-11,103;CIEND95=-26,26;MATEID=60538_1;EVENT=60538;SECONDARY;SU=17;PE=17;SR=0;ALG=PROD;AF=0.001247;NSAMP=21;MSQ=27.4;AN=16834;AC=21;NS=8438;AC_Hom=0;AC_Het=21;AC_Hemi=0;MAF=0.00124437;HWE=1;NFAM=21
6	52198093	52198133	10	6127708	6127746	58638	2672.74	+	-	BND	LOW	58638_1	N	N[10:6127716[	58638_2	N	]6:52198104]N	SVTYPE=BND;POS=52198104;STRANDS=+-:29;CIPOS=-11,29;CIEND=-7,31;CIPOS95=0,0;CIEND95=0,0;MATEID=58638_2;EVENT=58638;SU=29;PE=16;SR=13;ALG=PROD;AF=0.006119;NSAMP=102;MSQ=24.24;AN=16834;AC=103;NS=8438;AC_Hom=2;AC_Het=103;AC_Hemi=0;MAF=0.00622185;HWE=0.277873;NFAM=100	SVTYPE=BND;POS=6127716;STRANDS=+-:29;CIPOS=-7,31;CIEND=-11,29;CIPOS95=0,0;CIEND95=0,0;MATEID=58638_1;EVENT=58638;SECONDARY;SU=29;PE=16;SR=13;ALG=PROD;AF=0.006119;NSAMP=102;MSQ=24.24;AN=16834;AC=103;NS=8438;AC_Hom=2;AC_Het=103;AC_Hemi=0;MAF=0.00622185;HWE=0.277873;NFAM=100
6	52198117	52198389	15	96714041	96714453	60631	9.31	-	+	BND	LOW	60631_1	N	]15:96714049]N	60631_2	N	N[6:52198380[	SVTYPE=BND;POS=52198380;STRANDS=-+:4;IMPRECISE;CIPOS=-262,10;CIEND=-8,404;CIPOS95=-129,1;CIEND95=0,151;MATEID=60631_2;EVENT=60631;SU=4;PE=4;SR=0;ALG=PROD;AF=5.94e-05;NSAMP=1;MSQ=9.3;AN=16834;AC=1;NS=8438;AC_Hom=0;AC_Het=1;AC_Hemi=0;MAF=5.92557e-05;HWE=1;NFAM=1	SVTYPE=BND;POS=96714049;STRANDS=-+:4;IMPRECISE;CIPOS=-8,404;CIEND=-262,10;CIPOS95=0,151;CIEND95=-129,1;MATEID=60631_1;EVENT=60631;SECONDARY;SU=4;PE=4;SR=0;ALG=PROD;AF=5.94e-05;NSAMP=1;MSQ=9.3;AN=16834;AC=1;NS=8438;AC_Hom=0;AC_Het=1;AC_Hemi=0;MAF=5.92557e-05;HWE=1;NFAM=1
6	52198165	52198852	10	120007444	120008017	58765	30704.4	+	-	BND	LOW	58765_1	N	N[10:120007895[	58765_2	N	]6:52198257]N	SVTYPE=BND;POS=52198257;STRANDS=+-:503;IMPRECISE;CIPOS=-92,595;CIEND=-450,123;CIPOS95=-64,64;CIEND95=-50,50;MATEID=58765_2;EVENT=58765;SU=503;PE=498;SR=5;ALG=SUM;AF=0.04764;NSAMP=802;MSQ=37.56;AN=16834;AC=802;NS=8438;AC_Hom=0;AC_Het=803;AC_Hemi=0;MAF=0.0475824;HWE=4.04945e-09;NFAM=733	SVTYPE=BND;POS=120007895;STRANDS=+-:503;IMPRECISE;CIPOS=-450,123;CIEND=-92,595;CIPOS95=-50,50;CIEND95=-64,64;MATEID=58765_1;EVENT=58765;SECONDARY;SU=503;PE=498;SR=5;ALG=SUM;AF=0.04764;NSAMP=802;MSQ=37.56;AN=16834;AC=802;NS=8438;AC_Hom=0;AC_Het=803;AC_Hemi=0;MAF=0.0475824;HWE=4.04945e-09;NFAM=733
6	52198169	52198188	10	6127816	6127830	58798	12865.7	-	+	BND	LOW	58798_1	N	]10:6127820]N	58798_2	N	N[6:52198180[	SVTYPE=BND;POS=52198180;STRANDS=-+:147;CIPOS=-10,9;CIEND=-4,10;CIPOS95=0,0;CIEND95=0,0;MATEID=58798_2;EVENT=58798;SU=147;PE=137;SR=10;ALG=PROD;AF=0.01699;NSAMP=286;MSQ=43.77;AN=16834;AC=286;NS=8438;AC_Hom=0;AC_Het=287;AC_Hemi=0;MAF=0.0170064;HWE=0.180716;NFAM=277	SVTYPE=BND;POS=6127820;STRANDS=-+:147;CIPOS=-4,10;CIEND=-10,9;CIPOS95=0,0;CIEND95=0,0;MATEID=58798_1;EVENT=58798;SECONDARY;SU=147;PE=137;SR=10;ALG=PROD;AF=0.01699;NSAMP=286;MSQ=43.77;AN=16834;AC=286;NS=8438;AC_Hom=0;AC_Het=287;AC_Hemi=0;MAF=0.0170064;HWE=0.180716;NFAM=277
6	52198200	52198297	8	60368706	60368786	62786	545.21	-	-	BND	LOW	62786_1	N	[8:60368757[N	62786_2	N	[6:52198251[N	SVTYPE=BND;POS=52198251;STRANDS=--:33;IMPRECISE;CIPOS=-50,47;CIEND=-50,30;CIPOS95=-4,4;CIEND95=-3,3;MATEID=62786_2;EVENT=62786;SU=33;PE=32;SR=1;ALG=PROD;AF=0.0007128;NSAMP=12;MSQ=44.63;AN=16834;AC=12;NS=8438;AC_Hom=0;AC_Het=12;AC_Hemi=0;MAF=0.000711069;HWE=1;NFAM=12	SVTYPE=BND;POS=60368757;STRANDS=--:33;IMPRECISE;CIPOS=-50,30;CIEND=-50,47;CIPOS95=-3,3;CIEND95=-4,4;MATEID=62786_1;EVENT=62786;SECONDARY;SU=33;PE=32;SR=1;ALG=PROD;AF=0.0007128;NSAMP=12;MSQ=44.63;AN=16834;AC=12;NS=8438;AC_Hom=0;AC_Het=12;AC_Hemi=0;MAF=0.000711069;HWE=1;NFAM=12
6	52198207	52198259	X	114940087	114940184	63790	1977.31	+	+	BND	LOW	63790_1	N	N]X:114940134]	63790_2	N	N]6:52198248]	SVTYPE=BND;POS=52198248;STRANDS=++:32;IMPRECISE;CIPOS=-41,11;CIEND=-47,50;CIPOS95=-11,11;CIEND95=-3,3;MATEID=63790_2;EVENT=63790;SU=32;PE=31;SR=1;ALG=PROD;AF=0.003327;NSAMP=56;MSQ=34.09;AN=16834;AC=56;NS=8438;AC_Hom=0;AC_Het=56;AC_Hemi=0;MAF=0.00331832;HWE=1;NFAM=56	SVTYPE=BND;POS=114940134;STRANDS=++:32;IMPRECISE;CIPOS=-47,50;CIEND=-41,11;CIPOS95=-3,3;CIEND95=-11,11;MATEID=63790_1;EVENT=63790;SECONDARY;SU=32;PE=31;SR=1;ALG=PROD;AF=0.003327;NSAMP=56;MSQ=34.09;AN=16834;AC=56;NS=8438;AC_Hom=0;AC_Het=56;AC_Hemi=0;MAF=0.00331832;HWE=1;NFAM=56
6	52198220	52198638	22	39384656	39384901	62083	20875.8	+	+	BND	LOW	62083_1	N	N]22:39384706]	62083_2	N	N]6:52198231]	SVTYPE=BND;POS=52198231;STRANDS=++:1153;IMPRECISE;CIPOS=-11,407;CIEND=-50,195;CIPOS95=-11,41;CIEND95=-9,9;MATEID=62083_2;EVENT=62083;SU=1153;PE=1153;SR=0;ALG=PROD;AF=0.03178;NSAMP=535;MSQ=38.18;AN=16834;AC=535;NS=8438;AC_Hom=0;AC_Het=538;AC_Hemi=0;MAF=0.0318796;HWE=0.000272365;NFAM=497	SVTYPE=BND;POS=39384706;STRANDS=++:1153;IMPRECISE;CIPOS=-50,195;CIEND=-11,407;CIPOS95=-9,9;CIEND95=-11,41;MATEID=62083_1;EVENT=62083;SECONDARY;SU=1153;PE=1153;SR=0;ALG=PROD;AF=0.03178;NSAMP=535;MSQ=38.18;AN=16834;AC=535;NS=8438;AC_Hom=0;AC_Het=538;AC_Hemi=0;MAF=0.0318796;HWE=0.000272365;NFAM=497
6	52198277	52198286	8	29864384	29864391	62714	2723.69	+	-	BND	LOW	62714_1	N	N[8:29864390[	62714_2	N	]6:52198280]N	SVTYPE=BND;POS=52198280;STRANDS=+-:324;CIPOS=-3,6;CIEND=-5,2;CIPOS95=0,0;CIEND95=0,0;MATEID=62714_2;EVENT=62714;SU=324;PE=189;SR=135;ALG=PROD;AF=0.00695;NSAMP=117;MSQ=22.15;AN=16834;AC=117;NS=8438;AC_Hom=0;AC_Het=117;AC_Hemi=0;MAF=0.00693292;HWE=1;NFAM=117	SVTYPE=BND;POS=29864390;STRANDS=+-:324;CIPOS=-5,2;CIEND=-3,6;CIPOS95=0,0;CIEND95=0,0;MATEID=62714_1;EVENT=62714;SECONDARY;SU=324;PE=189;SR=135;ALG=PROD;AF=0.00695;NSAMP=117;MSQ=22.15;AN=16834;AC=117;NS=8438;AC_Hom=0;AC_Het=117;AC_Hemi=0;MAF=0.00693292;HWE=1;NFAM=117
6	52210505	52210694	6	52210571	52210853	211305	345.63	+	-	DEL	PASS	211305	N	<DEL>	.	.	.	SVTYPE=DEL;POS=52210515;SVLEN=-328;END=52210843;STRANDS=+-:9;IMPRECISE;CIPOS=-10,179;CIEND=-272,10;CIPOS95=-3,28;CIEND95=-80,1;SU=9;PE=9;SR=0;ALG=PROD;AF=0.0001782;NSAMP=3;MSQ=114.69;AN=16834;AC=3;NS=8438;AC_Hom=0;AC_Het=3;AC_Hemi=0;MAF=0.000177767;HWE=1;NFAM=3	.
6	52214670	52214687	6	52214774	52214791	211306	17.92	+	-	DEL	PASS	211306	N	<DEL>	.	.	.	SVTYPE=DEL;POS=52214679;SVLEN=-104;END=52214783;STRANDS=+-:4;CIPOS=-9,8;CIEND=-9,8;CIPOS95=0,0;CIEND95=0,0;SU=4;PE=0;SR=4;ALG=PROD;AF=5.94e-05;NSAMP=1;MSQ=17.91;AN=16834;AC=1;NS=8438;AC_Hom=0;AC_Het=1;AC_Hemi=0;MAF=5.92557e-05;HWE=1;NFAM=1	.
6	52219648	52219842	6	52231783	52231953	281979	359.25	-	+	DUP	PASS	281979	N	<DUP>	.	.	.	SVTYPE=DUP;POS=52219816;SVLEN=11997;END=52231813;STRANDS=-+:42;IMPRECISE;CIPOS=-168,26;CIEND=-30,140;CIPOS95=-34,26;CIEND95=-11,11;SU=42;PE=42;SR=0;ALG=PROD;AF=0.0001782;NSAMP=3;MSQ=119.58;AN=16834;AC=3;NS=8438;AC_Hom=0;AC_Het=3;AC_Hemi=0;MAF=0.000177767;HWE=1;NFAM=3	.
6	52251300	52251311	6	52252499	52252510	312024	164.5	+	+	BND	LOW	312024_1	N	N]6:52252504]	312024_2	N	N]6:52251305]	SVTYPE=BND;POS=52251305;STRANDS=++:14;CIPOS=-5,6;CIEND=-5,6;CIPOS95=0,0;CIEND95=0,0;MATEID=312024_2;EVENT=312024;SU=14;PE=9;SR=5;ALG=PROD;AF=5.94e-05;NSAMP=1;MSQ=164.5;AN=16834;AC=1;NS=8438;AC_Hom=0;AC_Het=1;AC_Hemi=0;MAF=5.92557e-05;HWE=1;NFAM=1	SVTYPE=BND;POS=52252504;STRANDS=++:14;CIPOS=-5,6;CIEND=-5,6;CIPOS95=0,0;CIEND95=0,0;MATEID=312024_1;EVENT=312024;SECONDARY;SU=14;PE=9;SR=5;ALG=PROD;AF=5.94e-05;NSAMP=1;MSQ=164.5;AN=16834;AC=1;NS=8438;AC_Hom=0;AC_Het=1;AC_Hemi=0;MAF=5.92557e-05;HWE=1;NFAM=1
6	52251303	52251309	6	52252009	52252029	312023	257.49	-	-	BND	PASS	312023_1	N	[6:52252020[N	312023_2	N	[6:52251309[N	SVTYPE=BND;POS=52251309;STRANDS=--:18;CIPOS=-5,1;CIEND=-10,10;CIPOS95=0,0;CIEND95=0,0;MATEID=312023_2;EVENT=312023;SU=18;PE=11;SR=7;ALG=PROD;AF=5.94e-05;NSAMP=1;MSQ=257.49;AN=16834;AC=1;NS=8438;AC_Hom=0;AC_Het=1;AC_Hemi=0;MAF=5.92557e-05;HWE=1;NFAM=1	SVTYPE=BND;POS=52252020;STRANDS=--:18;CIPOS=-10,10;CIEND=-5,1;CIPOS95=0,0;CIEND95=0,0;MATEID=312023_1;EVENT=312023;SECONDARY;SU=18;PE=11;SR=7;ALG=PROD;AF=5.94e-05;NSAMP=1;MSQ=257.49;AN=16834;AC=1;NS=8438;AC_Hom=0;AC_Het=1;AC_Hemi=0;MAF=5.92557e-05;HWE=1;NFAM=1
6	52259754	52259774	6	52260124	52260144	211307	404.67	+	-	DEL	PASS	211307	N	<DEL>	.	.	.	SVTYPE=DEL;POS=52259764;SVLEN=-370;END=52260134;STRANDS=+-:16;CIPOS=-10,10;CIEND=-10,10;CIPOS95=0,0;CIEND95=0,0;SU=16;PE=6;SR=10;ALG=PROD;AF=5.94e-05;NSAMP=1;MSQ=404.65;AN=16834;AC=1;NS=8438;AC_Hom=0;AC_Het=1;AC_Hemi=0;MAF=5.92557e-05;HWE=1;NFAM=1	.
6	52281061	52281066	6	52284966	52284971	312025	383.61	+	+	BND	PASS	312025_1	N	N]6:52284969]	312025_2	N	N]6:52281064]	SVTYPE=BND;POS=52281064;STRANDS=++:20;CIPOS=-3,2;CIEND=-3,2;CIPOS95=0,0;CIEND95=0,0;MATEID=312025_2;EVENT=312025;SU=20;PE=10;SR=10;ALG=PROD;AF=5.94e-05;NSAMP=1;MSQ=383.61;AN=16834;AC=1;NS=8438;AC_Hom=0;AC_Het=1;AC_Hemi=0;MAF=5.92557e-05;HWE=1;NFAM=1	SVTYPE=BND;POS=52284969;STRANDS=++:20;CIPOS=-3,2;CIEND=-3,2;CIPOS95=0,0;CIEND95=0,0;MATEID=312025_1;EVENT=312025;SECONDARY;SU=20;PE=10;SR=10;ALG=PROD;AF=5.94e-05;NSAMP=1;MSQ=383.61;AN=16834;AC=1;NS=8438;AC_Hom=0;AC_Het=1;AC_Hemi=0;MAF=5.92557e-05;HWE=1;NFAM=1
6	52284856	52284876	6	52287390	52287410	312026	221.74	-	-	BND	LOW	312026_1	N	[6:52287401[N	312026_2	N	[6:52284867[N	SVTYPE=BND;POS=52284867;STRANDS=--:13;CIPOS=-10,10;CIEND=-10,10;CIPOS95=0,0;CIEND95=0,0;MATEID=312026_2;EVENT=312026;SU=13;PE=3;SR=10;ALG=PROD;AF=5.94e-05;NSAMP=1;MSQ=221.74;AN=16834;AC=1;NS=8438;AC_Hom=0;AC_Het=1;AC_Hemi=0;MAF=5.92557e-05;HWE=1;NFAM=1	SVTYPE=BND;POS=52287401;STRANDS=--:13;CIPOS=-10,10;CIEND=-10,10;CIPOS95=0,0;CIEND95=0,0;MATEID=312026_1;EVENT=312026;SECONDARY;SU=13;PE=3;SR=10;ALG=PROD;AF=5.94e-05;NSAMP=1;MSQ=221.74;AN=16834;AC=1;NS=8438;AC_Hom=0;AC_Het=1;AC_Hemi=0;MAF=5.92557e-05;HWE=1;NFAM=1
6	52307187	52307507	6	54959899	54960331	312027	274.12	+	+	BND	LOW	312027_1	N	N]6:54959949]	312027_2	N	N]6:52307226]	SVTYPE=BND;POS=52307226;STRANDS=++:24;IMPRECISE;CIPOS=-39,281;CIEND=-50,382;CIPOS95=-20,20;CIEND95=-50,63;MATEID=312027_2;EVENT=312027;SU=24;PE=24;SR=0;ALG=PROD;AF=0.0003564;NSAMP=6;MSQ=45.35;AN=16834;AC=6;NS=8438;AC_Hom=0;AC_Het=6;AC_Hemi=0;MAF=0.000355534;HWE=1;NFAM=5	SVTYPE=BND;POS=54959949;STRANDS=++:24;IMPRECISE;CIPOS=-50,382;CIEND=-39,281;CIPOS95=-50,63;CIEND95=-20,20;MATEID=312027_1;EVENT=312027;SECONDARY;SU=24;PE=24;SR=0;ALG=PROD;AF=0.0003564;NSAMP=6;MSQ=45.35;AN=16834;AC=6;NS=8438;AC_Hom=0;AC_Het=6;AC_Hemi=0;MAF=0.000355534;HWE=1;NFAM=5
6	52307631	52307642	6	52307688	52307699	211308	158.89	+	-	BND	LOW	211308_1	N	N[6:52307695[	211308_2	N	]6:52307637]N	SVTYPE=BND;POS=52307637;STRANDS=+-:6;CIPOS=-6,5;CIEND=-6,5;CIPOS95=0,0;CIEND95=0,0;MATEID=211308_2;EVENT=211308;SU=6;PE=0;SR=6;ALG=PROD;AF=5.94e-05;NSAMP=1;MSQ=158.8;AN=16834;AC=1;NS=8438;AC_Hom=0;AC_Het=1;AC_Hemi=0;MAF=5.92557e-05;HWE=1;NFAM=1	SVTYPE=BND;POS=52307695;STRANDS=+-:6;CIPOS=-6,5;CIEND=-6,5;CIPOS95=0,0;CIEND95=0,0;MATEID=211308_1;EVENT=211308;SECONDARY;SU=6;PE=0;SR=6;ALG=PROD;AF=5.94e-05;NSAMP=1;MSQ=158.8;AN=16834;AC=1;NS=8438;AC_Hom=0;AC_Het=1;AC_Hemi=0;MAF=5.92557e-05;HWE=1;NFAM=1
6	52337449	52337509	6	52337550	52337610	312028	744.07	+	+	BND	LOW	312028_1	N	N]6:52337580]	312028_2	N	N]6:52337479]	SVTYPE=BND;POS=52337479;STRANDS=++:36;CIPOS=-30,30;CIEND=-30,30;CIPOS95=0,0;CIEND95=0,0;MATEID=312028_2;EVENT=312028;SU=36;PE=0;SR=36;ALG=PROD;AF=0.001188;NSAMP=20;MSQ=36.7;AN=16834;AC=20;NS=8438;AC_Hom=0;AC_Het=20;AC_Hemi=0;MAF=0.00118511;HWE=1;NFAM=20	SVTYPE=BND;POS=52337580;STRANDS=++:36;CIPOS=-30,30;CIEND=-30,30;CIPOS95=0,0;CIEND95=0,0;MATEID=312028_1;EVENT=312028;SECONDARY;SU=36;PE=0;SR=36;ALG=PROD;AF=0.001188;NSAMP=20;MSQ=36.7;AN=16834;AC=20;NS=8438;AC_Hom=0;AC_Het=20;AC_Hemi=0;MAF=0.00118511;HWE=1;NFAM=20
6	52370697	52370704	6	52370758	52370765	211310	2737.1	+	-	BND	LOW	211310_1	N	N[6:52370763[	211310_2	N	]6:52370701]N	SVTYPE=BND;POS=52370701;STRANDS=+-:98;CIPOS=-4,3;CIEND=-4,3;CIPOS95=0,0;CIEND95=0,0;MATEID=211310_2;EVENT=211310;SU=98;PE=0;SR=98;ALG=PROD;AF=0.0006534;NSAMP=11;MSQ=248.83;AN=16834;AC=11;NS=8438;AC_Hom=0;AC_Het=11;AC_Hemi=0;MAF=0.000651813;HWE=1;NFAM=11	SVTYPE=BND;POS=52370763;STRANDS=+-:98;CIPOS=-4,3;CIEND=-4,3;CIPOS95=0,0;CIEND95=0,0;MATEID=211310_1;EVENT=211310;SECONDARY;SU=98;PE=0;SR=98;ALG=PROD;AF=0.0006534;NSAMP=11;MSQ=248.83;AN=16834;AC=11;NS=8438;AC_Hom=0;AC_Het=11;AC_Hemi=0;MAF=0.000651813;HWE=1;NFAM=11
6	52385351	52385368	6	52385879	52385899	211311	380.67	+	-	DEL	PASS	211311	N	<DEL>	.	.	.	SVTYPE=DEL;POS=52385358;SVLEN=-531;END=52385889;STRANDS=+-:16;CIPOS=-7,10;CIEND=-10,10;CIPOS95=0,0;CIEND95=0,0;SU=16;PE=10;SR=6;ALG=PROD;AF=5.94e-05;NSAMP=1;MSQ=380.67;AN=16834;AC=1;NS=8438;AC_Hom=0;AC_Het=1;AC_Hemi=0;MAF=5.92557e-05;HWE=1;NFAM=1	.
6	52477633	52477633	6	52479295	52479315	211312	275.72	+	-	DEL	PASS	211312	N	<DEL>	.	.	.	SVTYPE=DEL;POS=52477633;SVLEN=-1672;END=52479305;STRANDS=+-:14;CIPOS=0,0;CIEND=-10,10;CIPOS95=0,0;CIEND95=0,0;SU=14;PE=7;SR=7;ALG=PROD;AF=5.94e-05;NSAMP=1;MSQ=275.72;AN=16834;AC=1;NS=8438;AC_Hom=0;AC_Het=1;AC_Hemi=0;MAF=5.92557e-05;HWE=1;NFAM=1	.
6	52508234	52508294	6	52508349	52508409	211313	689.26	+	-	DEL	PASS	211313	N	<DEL>	.	.	.	SVTYPE=DEL;POS=52508264;SVLEN=-115;END=52508379;STRANDS=+-:30;CIPOS=-30,30;CIEND=-30,30;CIPOS95=0,0;CIEND95=0,0;SU=30;PE=0;SR=30;ALG=PROD;AF=0.0001782;NSAMP=3;MSQ=229.75;AN=16834;AC=3;NS=8438;AC_Hom=0;AC_Het=3;AC_Hemi=0;MAF=0.000177767;HWE=1;NFAM=2	.
6	52521834	52521852	11	815691	815703	58975	107.7	+	+	BND	LOW	58975_1	N	N]11:815696]	58975_2	N	N]6:52521842]	SVTYPE=BND;POS=52521842;STRANDS=++:9;IMPRECISE;CIPOS=-8,10;CIEND=-5,7;CIPOS95=-1,1;CIEND95=-1,1;MATEID=58975_2;EVENT=58975;SU=9;PE=6;SR=3;ALG=PROD;AF=5.94e-05;NSAMP=1;MSQ=107.7;AN=16834;AC=1;NS=8438;AC_Hom=0;AC_Het=1;AC_Hemi=0;MAF=5.92557e-05;HWE=1;NFAM=1	SVTYPE=BND;POS=815696;STRANDS=++:9;IMPRECISE;CIPOS=-5,7;CIEND=-8,10;CIPOS95=-1,1;CIEND95=-1,1;MATEID=58975_1;EVENT=58975;SECONDARY;SU=9;PE=6;SR=3;ALG=PROD;AF=5.94e-05;NSAMP=1;MSQ=107.7;AN=16834;AC=1;NS=8438;AC_Hom=0;AC_Het=1;AC_Hemi=0;MAF=5.92557e-05;HWE=1;NFAM=1
6	52521857	52521874	16	58293107	58293114	60829	176.84	+	-	BND	LOW	60829_1	N	N[16:58293113[	60829_2	N	]6:52521864]N	SVTYPE=BND;POS=52521864;STRANDS=+-:15;CIPOS=-7,10;CIEND=-5,2;CIPOS95=0,0;CIEND95=0,0;MATEID=60829_2;EVENT=60829;SU=15;PE=8;SR=7;ALG=PROD;AF=5.94e-05;NSAMP=1;MSQ=176.84;AN=16834;AC=1;NS=8438;AC_Hom=0;AC_Het=1;AC_Hemi=0;MAF=5.92557e-05;HWE=1;NFAM=1	SVTYPE=BND;POS=58293113;STRANDS=+-:15;CIPOS=-5,2;CIEND=-7,10;CIPOS95=0,0;CIEND95=0,0;MATEID=60829_1;EVENT=60829;SECONDARY;SU=15;PE=8;SR=7;ALG=PROD;AF=5.94e-05;NSAMP=1;MSQ=176.84;AN=16834;AC=1;NS=8438;AC_Hom=0;AC_Het=1;AC_Hemi=0;MAF=5.92557e-05;HWE=1;NFAM=1
6	52530403	52530412	6	52530456	52530465	211314	182.95	+	-	BND	LOW	211314_1	N	N[6:52530462[	211314_2	N	]6:52530408]N	SVTYPE=BND;POS=52530408;STRANDS=+-:7;CIPOS=-5,4;CIEND=-5,4;CIPOS95=0,0;CIEND95=0,0;MATEID=211314_2;EVENT=211314;SU=7;PE=0;SR=7;ALG=PROD;AF=5.94e-05;NSAMP=1;MSQ=182.85;AN=16834;AC=1;NS=8438;AC_Hom=0;AC_Het=1;AC_Hemi=0;MAF=5.92557e-05;HWE=1;NFAM=1	SVTYPE=BND;POS=52530462;STRANDS=+-:7;CIPOS=-5,4;CIEND=-5,4;CIPOS95=0,0;CIEND95=0,0;MATEID=211314_1;EVENT=211314;SECONDARY;SU=7;PE=0;SR=7;ALG=PROD;AF=5.94e-05;NSAMP=1;MSQ=182.85;AN=16834;AC=1;NS=8438;AC_Hom=0;AC_Het=1;AC_Hemi=0;MAF=5.92557e-05;HWE=1;NFAM=1
6	52545309	52545595	X	13210016	13210648	63513	249.93	-	+	BND	LOW	63513_1	N	]X:13210066]N	63513_2	N	N[6:52545546[	SVTYPE=BND;POS=52545546;STRANDS=-+:4;IMPRECISE;CIPOS=-236,50;CIEND=-50,582;CIPOS95=-83,50;CIEND95=-50,197;MATEID=63513_2;EVENT=63513;SU=4;PE=4;SR=0;ALG=PROD;AF=0.0007128;NSAMP=12;MSQ=18.22;AN=16834;AC=12;NS=8438;AC_Hom=0;AC_Het=12;AC_Hemi=0;MAF=0.000711069;HWE=1;NFAM=12	SVTYPE=BND;POS=13210066;STRANDS=-+:4;IMPRECISE;CIPOS=-50,582;CIEND=-236,50;CIPOS95=-50,197;CIEND95=-83,50;MATEID=63513_1;EVENT=63513;SECONDARY;SU=4;PE=4;SR=0;ALG=PROD;AF=0.0007128;NSAMP=12;MSQ=18.22;AN=16834;AC=12;NS=8438;AC_Hom=0;AC_Het=12;AC_Hemi=0;MAF=0.000711069;HWE=1;NFAM=12
6	52545439	52545530	17	49926475	49926535	61112	45.6	-	-	BND	LOW	61112_1	N	[17:49926514[N	61112_2	N	[6:52545501[N	SVTYPE=BND;POS=52545501;STRANDS=--:6,+-:21;IMPRECISE;CIPOS=-61,30;CIEND=-38,22;CIPOS95=-31,30;CIEND95=-8,8;MATEID=61112_2;EVENT=61112;SU=27;PE=4;SR=23;ALG=SUM;AF=5.94e-05;NSAMP=1;MSQ=38.89;AN=16834;AC=1;NS=8438;AC_Hom=0;AC_Het=1;AC_Hemi=0;MAF=5.92557e-05;HWE=1;NFAM=1	SVTYPE=BND;POS=49926514;STRANDS=--:6,+-:21;IMPRECISE;CIPOS=-38,22;CIEND=-61,30;CIPOS95=-8,8;CIEND95=-31,30;MATEID=61112_1;EVENT=61112;SECONDARY;SU=27;PE=4;SR=23;ALG=SUM;AF=5.94e-05;NSAMP=1;MSQ=38.89;AN=16834;AC=1;NS=8438;AC_Hom=0;AC_Het=1;AC_Hemi=0;MAF=5.92557e-05;HWE=1;NFAM=1
6	52545455	52545472	6	68358150	68358167	211315	764.25	+	-	BND	LOW	211315_1	N	N[6:68358160[	211315_2	N	]6:52545464]N	SVTYPE=BND;POS=52545464;STRANDS=+-:4;CIPOS=-9,8;CIEND=-9,8;CIPOS95=0,0;CIEND95=0,0;MATEID=211315_2;EVENT=211315;SU=4;PE=0;SR=4;ALG=PROD;AF=0.002317;NSAMP=39;MSQ=18.52;AN=16834;AC=39;NS=8438;AC_Hom=0;AC_Het=39;AC_Hemi=0;MAF=0.00231097;HWE=1;NFAM=37	SVTYPE=BND;POS=68358160;STRANDS=+-:4;CIPOS=-9,8;CIEND=-9,8;CIPOS95=0,0;CIEND95=0,0;MATEID=211315_1;EVENT=211315;SECONDARY;SU=4;PE=0;SR=4;ALG=PROD;AF=0.002317;NSAMP=39;MSQ=18.52;AN=16834;AC=39;NS=8438;AC_Hom=0;AC_Het=39;AC_Hemi=0;MAF=0.00231097;HWE=1;NFAM=37
6	52555653	52555659	6	52564255	52564275	211316	317.55	+	-	DEL	PASS	211316	N	<DEL>	.	.	.	SVTYPE=DEL;POS=52555656;SVLEN=-8609;END=52564265;STRANDS=+-:16;CIPOS=-3,3;CIEND=-10,10;CIPOS95=0,0;CIEND95=0,0;SU=16;PE=8;SR=8;ALG=PROD;AF=5.94e-05;NSAMP=1;MSQ=317.55;AN=16834;AC=1;NS=8438;AC_Hom=0;AC_Het=1;AC_Hemi=0;MAF=5.92557e-05;HWE=1;NFAM=1	.
6	52566930	52566950	6	52567008	52567028	211317	428.68	+	-	BND	PASS	211317_1	N	N[6:52567019[	211317_2	N	]6:52566940]N	SVTYPE=BND;POS=52566940;STRANDS=+-:15;CIPOS=-10,10;CIEND=-10,10;CIPOS95=0,0;CIEND95=0,0;MATEID=211317_2;EVENT=211317;SU=15;PE=0;SR=15;ALG=PROD;AF=5.94e-05;NSAMP=1;MSQ=428.64;AN=16834;AC=1;NS=8438;AC_Hom=0;AC_Het=1;AC_Hemi=0;MAF=5.92557e-05;HWE=1;NFAM=1	SVTYPE=BND;POS=52567019;STRANDS=+-:15;CIPOS=-10,10;CIEND=-10,10;CIPOS95=0,0;CIEND95=0,0;MATEID=211317_1;EVENT=211317;SECONDARY;SU=15;PE=0;SR=15;ALG=PROD;AF=5.94e-05;NSAMP=1;MSQ=428.64;AN=16834;AC=1;NS=8438;AC_Hom=0;AC_Het=1;AC_Hemi=0;MAF=5.92557e-05;HWE=1;NFAM=1
6	52603618	52603625	6	52607276	52607296	211318	407.6	+	-	DEL	PASS	211318	N	<DEL>	.	.	.	SVTYPE=DEL;POS=52603622;SVLEN=-3664;END=52607286;STRANDS=+-:18;CIPOS=-4,3;CIEND=-10,10;CIPOS95=0,0;CIEND95=0,0;SU=18;PE=10;SR=8;ALG=PROD;AF=5.94e-05;NSAMP=1;MSQ=407.6;AN=16834;AC=1;NS=8438;AC_Hom=0;AC_Het=1;AC_Hemi=0;MAF=5.92557e-05;HWE=1;NFAM=1	.
6	52606486	52606496	6	52612002	52612015	312029	98.62	+	+	BND	LOW	312029_1	N	N]6:52612010]	312029_2	N	N]6:52606491]	SVTYPE=BND;POS=52606491;STRANDS=++:11;IMPRECISE;CIPOS=-5,5;CIEND=-8,5;CIPOS95=-1,0;CIEND95=-1,0;MATEID=312029_2;EVENT=312029;SU=11;PE=6;SR=5;ALG=PROD;AF=5.94e-05;NSAMP=1;MSQ=98.62;AN=16834;AC=1;NS=8438;AC_Hom=0;AC_Het=1;AC_Hemi=0;MAF=5.92557e-05;HWE=1;NFAM=1	SVTYPE=BND;POS=52612010;STRANDS=++:11;IMPRECISE;CIPOS=-8,5;CIEND=-5,5;CIPOS95=-1,0;CIEND95=-1,0;MATEID=312029_1;EVENT=312029;SECONDARY;SU=11;PE=6;SR=5;ALG=PROD;AF=5.94e-05;NSAMP=1;MSQ=98.62;AN=16834;AC=1;NS=8438;AC_Hom=0;AC_Het=1;AC_Hemi=0;MAF=5.92557e-05;HWE=1;NFAM=1
6	52607291	52607338	6	52607489	52607536	211319	642.46	+	-	BND	LOW	211319_1	N	N[6:52607514[	211319_2	N	]6:52607315]N	SVTYPE=BND;POS=52607315;STRANDS=+-:17;CIPOS=-24,23;CIEND=-24,23;CIPOS95=0,0;CIEND95=0,0;MATEID=211319_2;EVENT=211319;SU=17;PE=1;SR=16;ALG=PROD;AF=0.0002376;NSAMP=4;MSQ=158.11;AN=16834;AC=4;NS=8438;AC_Hom=0;AC_Het=4;AC_Hemi=0;MAF=0.000237023;HWE=1;NFAM=4	SVTYPE=BND;POS=52607514;STRANDS=+-:17;CIPOS=-24,23;CIEND=-24,23;CIPOS95=0,0;CIEND95=0,0;MATEID=211319_1;EVENT=211319;SECONDARY;SU=17;PE=1;SR=16;ALG=PROD;AF=0.0002376;NSAMP=4;MSQ=158.11;AN=16834;AC=4;NS=8438;AC_Hom=0;AC_Het=4;AC_Hemi=0;MAF=0.000237023;HWE=1;NFAM=4
6	52608857	52608867	6	52611747	52611767	312030	164.62	-	-	BND	LOW	312030_1	N	[6:52611758[N	312030_2	N	[6:52608864[N	SVTYPE=BND;POS=52608864;STRANDS=--:13;CIPOS=-6,4;CIEND=-10,10;CIPOS95=0,0;CIEND95=0,0;MATEID=312030_2;EVENT=312030;SU=13;PE=7;SR=6;ALG=PROD;AF=5.94e-05;NSAMP=1;MSQ=164.62;AN=16834;AC=1;NS=8438;AC_Hom=0;AC_Het=1;AC_Hemi=0;MAF=5.92557e-05;HWE=1;NFAM=1	SVTYPE=BND;POS=52611758;STRANDS=--:13;CIPOS=-10,10;CIEND=-6,4;CIPOS95=0,0;CIEND95=0,0;MATEID=312030_1;EVENT=312030;SECONDARY;SU=13;PE=7;SR=6;ALG=PROD;AF=5.94e-05;NSAMP=1;MSQ=164.62;AN=16834;AC=1;NS=8438;AC_Hom=0;AC_Het=1;AC_Hemi=0;MAF=5.92557e-05;HWE=1;NFAM=1
6	52612038	52612443	6	52692638	52692853	211320	86.85	+	-	DEL	PASS	211320	N	<DEL>	.	.	.	SVTYPE=DEL;POS=52612048;SVLEN=-80795;END=52692843;STRANDS=+-:6;IMPRECISE;CIPOS=-10,395;CIEND=-205,10;CIPOS95=-2,105;CIEND95=-96,0;SU=6;PE=6;SR=0;ALG=PROD;AF=5.94e-05;NSAMP=1;MSQ=86.85;AN=16834;AC=1;NS=8438;AC_Hom=0;AC_Het=1;AC_Hemi=0;MAF=5.92557e-05;HWE=1;NFAM=1	.
6	52612867	52613220	6	52748710	52748905	312031	91.43	-	-	BND	LOW	312031_1	N	[6:52748896[N	312031_2	N	[6:52613211[N	SVTYPE=BND;POS=52613211;STRANDS=--:7;IMPRECISE;CIPOS=-343,10;CIEND=-185,10;CIPOS95=-152,1;CIEND95=-82,2;MATEID=312031_2;EVENT=312031;SU=7;PE=7;SR=0;ALG=PROD;AF=5.94e-05;NSAMP=1;MSQ=89.73;AN=16834;AC=1;NS=8438;AC_Hom=0;AC_Het=1;AC_Hemi=0;MAF=5.92557e-05;HWE=1;NFAM=1	SVTYPE=BND;POS=52748896;STRANDS=--:7;IMPRECISE;CIPOS=-185,10;CIEND=-343,10;CIPOS95=-82,2;CIEND95=-152,1;MATEID=312031_1;EVENT=312031;SECONDARY;SU=7;PE=7;SR=0;ALG=PROD;AF=5.94e-05;NSAMP=1;MSQ=89.73;AN=16834;AC=1;NS=8438;AC_Hom=0;AC_Het=1;AC_Hemi=0;MAF=5.92557e-05;HWE=1;NFAM=1
6	52612932	52613291	13	114947551	114947902	60095	230.63	-	+	BND	LOW	60095_1	N	]13:114947601]N	60095_2	N	N[6:52613242[	SVTYPE=BND;POS=52613242;STRANDS=-+:12;IMPRECISE;CIPOS=-309,50;CIEND=-50,301;CIPOS95=-83,50;CIEND95=-48,48;MATEID=60095_2;EVENT=60095;SU=12;PE=12;SR=0;ALG=PROD;AF=0.0005346;NSAMP=9;MSQ=25.25;AN=16834;AC=9;NS=8438;AC_Hom=0;AC_Het=9;AC_Hemi=0;MAF=0.000533302;HWE=1;NFAM=5	SVTYPE=BND;POS=114947601;STRANDS=-+:12;IMPRECISE;CIPOS=-50,301;CIEND=-309,50;CIPOS95=-48,48;CIEND95=-83,50;MATEID=60095_1;EVENT=60095;SECONDARY;SU=12;PE=12;SR=0;ALG=PROD;AF=0.0005346;NSAMP=9;MSQ=25.25;AN=16834;AC=9;NS=8438;AC_Hom=0;AC_Het=9;AC_Hemi=0;MAF=0.000533302;HWE=1;NFAM=5
6	52613218	52613493	6	52812815	52813128	281980	144.6	-	+	BND	LOW	281980_1	N	]6:52812845]N	281980_2	N	N[6:52613464[	SVTYPE=BND;POS=52613464;STRANDS=-+:12;IMPRECISE;CIPOS=-245,30;CIEND=-30,283;CIPOS95=-108,30;CIEND95=-30,60;MATEID=281980_2;EVENT=281980;SU=12;PE=12;SR=0;ALG=PROD;AF=0.0001188;NSAMP=2;MSQ=72.11;AN=16834;AC=2;NS=8438;AC_Hom=0;AC_Het=2;AC_Hemi=0;MAF=0.000118511;HWE=1;NFAM=2	SVTYPE=BND;POS=52812845;STRANDS=-+:12;IMPRECISE;CIPOS=-30,283;CIEND=-245,30;CIPOS95=-30,60;CIEND95=-108,30;MATEID=281980_1;EVENT=281980;SECONDARY;SU=12;PE=12;SR=0;ALG=PROD;AF=0.0001188;NSAMP=2;MSQ=72.11;AN=16834;AC=2;NS=8438;AC_Hom=0;AC_Het=2;AC_Hemi=0;MAF=0.000118511;HWE=1;NFAM=2
6	52613393	52613937	13	114947516	114947796	60096	219.2	+	-	BND	LOW	60096_1	N	N[13:114947747[	60096_2	N	]6:52613443]N	SVTYPE=BND;POS=52613443;STRANDS=+-:5;IMPRECISE;CIPOS=-50,494;CIEND=-230,50;CIPOS95=-50,143;CIEND95=-80,50;MATEID=60096_2;EVENT=60096;SU=5;PE=5;SR=0;ALG=PROD;AF=0.0004752;NSAMP=8;MSQ=26.72;AN=16834;AC=8;NS=8438;AC_Hom=0;AC_Het=8;AC_Hemi=0;MAF=0.000474046;HWE=1;NFAM=6	SVTYPE=BND;POS=114947747;STRANDS=+-:5;IMPRECISE;CIPOS=-230,50;CIEND=-50,494;CIPOS95=-80,50;CIEND95=-50,143;MATEID=60096_1;EVENT=60096;SECONDARY;SU=5;PE=5;SR=0;ALG=PROD;AF=0.0004752;NSAMP=8;MSQ=26.72;AN=16834;AC=8;NS=8438;AC_Hom=0;AC_Het=8;AC_Hemi=0;MAF=0.000474046;HWE=1;NFAM=6
6	52613616	52613879	6	52812876	52813070	211321	173.4	+	-	BND	LOW	211321_1	N	N[6:52813061[	211321_2	N	]6:52613626]N	SVTYPE=BND;POS=52613626;STRANDS=+-:11;IMPRECISE;CIPOS=-10,253;CIEND=-184,10;CIPOS95=-1,94;CIEND95=-84,2;MATEID=211321_2;EVENT=211321;SU=11;PE=11;SR=0;ALG=PROD;AF=0.0001188;NSAMP=2;MSQ=86.7;AN=16834;AC=2;NS=8438;AC_Hom=0;AC_Het=2;AC_Hemi=0;MAF=0.000118511;HWE=1;NFAM=2	SVTYPE=BND;POS=52813061;STRANDS=+-:11;IMPRECISE;CIPOS=-184,10;CIEND=-10,253;CIPOS95=-84,2;CIEND95=-1,94;MATEID=211321_1;EVENT=211321;SECONDARY;SU=11;PE=11;SR=0;ALG=PROD;AF=0.0001188;NSAMP=2;MSQ=86.7;AN=16834;AC=2;NS=8438;AC_Hom=0;AC_Het=2;AC_Hemi=0;MAF=0.000118511;HWE=1;NFAM=2
6	52614201	52614379	6	52655755	52656122	281981	35.58	-	+	DUP	PASS	281981	N	<DUP>	.	.	.	SVTYPE=DUP;POS=52614369;SVLEN=41396;END=52655765;STRANDS=-+:6;IMPRECISE;CIPOS=-168,10;CIEND=-10,357;CIPOS95=-73,2;CIEND95=-2,97;SU=6;PE=6;SR=0;ALG=PROD;AF=5.94e-05;NSAMP=1;MSQ=34.65;AN=16834;AC=1;NS=8438;AC_Hom=0;AC_Het=1;AC_Hemi=0;MAF=5.92557e-05;HWE=1;NFAM=1	.
6	52617631	52617779	6	52659101	52659358	281982	105.05	-	+	DUP	PASS	281982	N	<DUP>	.	.	.	SVTYPE=DUP;POS=52617769;SVLEN=41342;END=52659111;STRANDS=-+:11;IMPRECISE;CIPOS=-138,10;CIEND=-10,247;CIPOS95=-61,2;CIEND95=-1,52;SU=11;PE=11;SR=0;ALG=PROD;AF=5.94e-05;NSAMP=1;MSQ=104.64;AN=16834;AC=1;NS=8438;AC_Hom=0;AC_Het=1;AC_Hemi=0;MAF=5.92557e-05;HWE=1;NFAM=1	.
6	52619096	52619412	6	52660075	52660361	211322	297.96	+	-	BND	LOW	211322_1	N	N[6:52660321[	211322_2	N	]6:52619140]N	SVTYPE=BND;POS=52619140;STRANDS=+-:25;IMPRECISE;CIPOS=-44,272;CIEND=-245,41;CIPOS95=-35,35;CIEND95=-26,26;MATEID=211322_2;EVENT=211322;SU=25;PE=25;SR=0;ALG=PROD;AF=0.000297;NSAMP=5;MSQ=59.59;AN=16834;AC=5;NS=8438;AC_Hom=0;AC_Het=5;AC_Hemi=0;MAF=0.000296279;HWE=1;NFAM=5	SVTYPE=BND;POS=52660321;STRANDS=+-:25;IMPRECISE;CIPOS=-245,41;CIEND=-44,272;CIPOS95=-26,26;CIEND95=-35,35;MATEID=211322_1;EVENT=211322;SECONDARY;SU=25;PE=25;SR=0;ALG=PROD;AF=0.000297;NSAMP=5;MSQ=59.59;AN=16834;AC=5;NS=8438;AC_Hom=0;AC_Het=5;AC_Hemi=0;MAF=0.000296279;HWE=1;NFAM=5
6	52619481	52619808	6	52661009	52661359	281983	127.79	-	+	BND	LOW	281983_1	N	]6:52661039]N	281983_2	N	N[6:52619779[	SVTYPE=BND;POS=52619779;STRANDS=-+:14;IMPRECISE;CIPOS=-297,30;CIEND=-30,320;CIPOS95=-89,30;CIEND95=-30,47;MATEID=281983_2;EVENT=281983;SU=14;PE=14;SR=0;ALG=PROD;AF=0.0002376;NSAMP=4;MSQ=31.55;AN=16834;AC=4;NS=8438;AC_Hom=0;AC_Het=4;AC_Hemi=0;MAF=0.000237023;HWE=1;NFAM=4	SVTYPE=BND;POS=52661039;STRANDS=-+:14;IMPRECISE;CIPOS=-30,320;CIEND=-297,30;CIPOS95=-30,47;CIEND95=-89,30;MATEID=281983_1;EVENT=281983;SECONDARY;SU=14;PE=14;SR=0;ALG=PROD;AF=0.0002376;NSAMP=4;MSQ=31.55;AN=16834;AC=4;NS=8438;AC_Hom=0;AC_Het=4;AC_Hemi=0;MAF=0.000237023;HWE=1;NFAM=4
6	52620063	52620606	6	52661111	52661543	211324	13266.3	+	-	BND	LOW	211324_1	N	N[6:52661494[	211324_2	N	]6:52620269]N	SVTYPE=BND;POS=52620269;STRANDS=+-:20;IMPRECISE;CIPOS=-206,337;CIEND=-382,50;CIPOS95=-149,149;CIEND95=-191,50;MATEID=211324_2;EVENT=211324;SU=20;PE=20;SR=0;ALG=SUM;AF=0.01295;NSAMP=218;MSQ=60.53;RETAINED;AN=16834;AC=218;NS=8438;AC_Hom=0;AC_Het=218;AC_Hemi=0;MAF=0.0129178;HWE=0.406723;NFAM=215	SVTYPE=BND;POS=52661494;STRANDS=+-:20;IMPRECISE;CIPOS=-382,50;CIEND=-206,337;CIPOS95=-191,50;CIEND95=-149,149;MATEID=211324_1;EVENT=211324;SECONDARY;SU=20;PE=20;SR=0;ALG=SUM;AF=0.01295;NSAMP=218;MSQ=60.53;RETAINED;AN=16834;AC=218;NS=8438;AC_Hom=0;AC_Het=218;AC_Hemi=0;MAF=0.0129178;HWE=0.406723;NFAM=215
6	52620502	52620680	6	52662013	52662328	281984	2394.38	-	+	BND	LOW	281984_1	N	]6:52662027]N	281984_2	N	N[6:52620651[	SVTYPE=BND;POS=52620651;STRANDS=-+:250;IMPRECISE;CIPOS=-148,30;CIEND=-14,301;CIPOS95=-6,6;CIEND95=-11,11;MATEID=281984_2;EVENT=281984;SU=250;PE=250;SR=0;ALG=PROD;AF=0.008257;NSAMP=139;MSQ=16.29;AN=16834;AC=139;NS=8438;AC_Hom=0;AC_Het=139;AC_Hemi=0;MAF=0.00823655;HWE=1;NFAM=139	SVTYPE=BND;POS=52662027;STRANDS=-+:250;IMPRECISE;CIPOS=-14,301;CIEND=-148,30;CIPOS95=-11,11;CIEND95=-6,6;MATEID=281984_1;EVENT=281984;SECONDARY;SU=250;PE=250;SR=0;ALG=PROD;AF=0.008257;NSAMP=139;MSQ=16.29;AN=16834;AC=139;NS=8438;AC_Hom=0;AC_Het=139;AC_Hemi=0;MAF=0.00823655;HWE=1;NFAM=139
6	52621012	52621118	6	52662581	52662737	281985	223.13	-	+	BND	LOW	281985_1	N	]6:52662631]N	281985_2	N	N[6:52621069[	SVTYPE=BND;POS=52621069;STRANDS=-+:24;IMPRECISE;CIPOS=-56,50;CIEND=-50,106;CIPOS95=-7,7;CIEND95=-32,32;MATEID=281985_2;EVENT=281985;SU=24;PE=24;SR=0;ALG=PROD;AF=0.0003564;NSAMP=4;MSQ=55.66;AN=16834;AC=6;NS=8438;AC_Hom=4;AC_Het=2;AC_Hemi=0;MAF=0.000355534;HWE=1.58037e-07;NFAM=4	SVTYPE=BND;POS=52662631;STRANDS=-+:24;IMPRECISE;CIPOS=-50,106;CIEND=-56,50;CIPOS95=-32,32;CIEND95=-7,7;MATEID=281985_1;EVENT=281985;SECONDARY;SU=24;PE=24;SR=0;ALG=PROD;AF=0.0003564;NSAMP=4;MSQ=55.66;AN=16834;AC=6;NS=8438;AC_Hom=4;AC_Het=2;AC_Hemi=0;MAF=0.000355534;HWE=1.58037e-07;NFAM=4
6	52622538	52622861	6	52663676	52663834	211325	197.56	+	-	BND	LOW	211325_1	N	N[6:52663825[	211325_2	N	]6:52622548]N	SVTYPE=BND;POS=52622548;STRANDS=+-:8;IMPRECISE;CIPOS=-10,313;CIEND=-148,10;CIPOS95=-2,85;CIEND95=-64,2;MATEID=211325_2;EVENT=211325;SU=8;PE=8;SR=0;ALG=PROD;AF=0.0001188;NSAMP=2;MSQ=98.78;AN=16834;AC=2;NS=8438;AC_Hom=0;AC_Het=2;AC_Hemi=0;MAF=0.000118511;HWE=1;NFAM=2	SVTYPE=BND;POS=52663825;STRANDS=+-:8;IMPRECISE;CIPOS=-148,10;CIEND=-10,313;CIPOS95=-64,2;CIEND95=-2,85;MATEID=211325_1;EVENT=211325;SECONDARY;SU=8;PE=8;SR=0;ALG=PROD;AF=0.0001188;NSAMP=2;MSQ=98.78;AN=16834;AC=2;NS=8438;AC_Hom=0;AC_Het=2;AC_Hemi=0;MAF=0.000118511;HWE=1;NFAM=2
6	52623002	52623408	6	52664146	52664433	211326	9.3	+	-	BND	LOW	211326_1	N	N[6:52664424[	211326_2	N	]6:52623012]N	SVTYPE=BND;POS=52623012;STRANDS=+-:5;IMPRECISE;CIPOS=-10,396;CIEND=-277,10;CIPOS95=-1,152;CIEND95=-151,1;MATEID=211326_2;EVENT=211326;SU=5;PE=5;SR=0;ALG=PROD;AF=5.94e-05;NSAMP=1;MSQ=9.3;AN=16834;AC=1;NS=8438;AC_Hom=0;AC_Het=1;AC_Hemi=0;MAF=5.92557e-05;HWE=1;NFAM=1	SVTYPE=BND;POS=52664424;STRANDS=+-:5;IMPRECISE;CIPOS=-277,10;CIEND=-10,396;CIPOS95=-151,1;CIEND95=-1,152;MATEID=211326_1;EVENT=211326;SECONDARY;SU=5;PE=5;SR=0;ALG=PROD;AF=5.94e-05;NSAMP=1;MSQ=9.3;AN=16834;AC=1;NS=8438;AC_Hom=0;AC_Het=1;AC_Hemi=0;MAF=5.92557e-05;HWE=1;NFAM=1
6	52623065	52623456	6	52664571	52665130	281986	738.2	-	+	BND	LOW	281986_1	N	]6:52664824]N	281986_2	N	N[6:52623407[	SVTYPE=BND;POS=52623407;STRANDS=-+:79;IMPRECISE;CIPOS=-341,50;CIEND=-253,306;CIPOS95=-174,50;CIEND95=-167,167;MATEID=281986_2;EVENT=281986;SU=79;PE=79;SR=0;ALG=SUM;AF=0.001842;NSAMP=30;MSQ=24.04;AN=16834;AC=31;NS=8438;AC_Hom=2;AC_Het=29;AC_Hemi=0;MAF=0.00183693;HWE=0.0272263;NFAM=29	SVTYPE=BND;POS=52664824;STRANDS=-+:79;IMPRECISE;CIPOS=-253,306;CIEND=-341,50;CIPOS95=-167,167;CIEND95=-174,50;MATEID=281986_1;EVENT=281986;SECONDARY;SU=79;PE=79;SR=0;ALG=SUM;AF=0.001842;NSAMP=30;MSQ=24.04;AN=16834;AC=31;NS=8438;AC_Hom=2;AC_Het=29;AC_Hemi=0;MAF=0.00183693;HWE=0.0272263;NFAM=29
6	52623615	52623853	6	52664712	52664903	211327	1108.3	+	-	BND	LOW	211327_1	N	N[6:52664854[	211327_2	N	]6:52623632]N	SVTYPE=BND;POS=52623632;STRANDS=+-:119;IMPRECISE;CIPOS=-17,221;CIEND=-141,50;CIPOS95=-17,27;CIEND95=-4,4;MATEID=211327_2;EVENT=211327;SU=119;PE=119;SR=0;ALG=PROD;AF=0.001723;NSAMP=29;MSQ=37.78;AN=16834;AC=29;NS=8438;AC_Hom=0;AC_Het=29;AC_Hemi=0;MAF=0.00171842;HWE=1;NFAM=29	SVTYPE=BND;POS=52664854;STRANDS=+-:119;IMPRECISE;CIPOS=-141,50;CIEND=-17,221;CIPOS95=-4,4;CIEND95=-17,27;MATEID=211327_1;EVENT=211327;SECONDARY;SU=119;PE=119;SR=0;ALG=PROD;AF=0.001723;NSAMP=29;MSQ=37.78;AN=16834;AC=29;NS=8438;AC_Hom=0;AC_Het=29;AC_Hemi=0;MAF=0.00171842;HWE=1;NFAM=29
6	52625290	52625536	6	52666782	52667237	281987	47.11	-	+	BND	LOW	281987_1	N	]6:52666792]N	281987_2	N	N[6:52625527[	SVTYPE=BND;POS=52625527;STRANDS=-+:5;IMPRECISE;CIPOS=-236,10;CIEND=-10,445;CIPOS95=-114,2;CIEND95=-1,139;MATEID=281987_2;EVENT=281987;SU=5;PE=5;SR=0;ALG=PROD;AF=0.0001188;NSAMP=2;MSQ=22.04;AN=16834;AC=2;NS=8438;AC_Hom=0;AC_Het=2;AC_Hemi=0;MAF=0.000118511;HWE=1;NFAM=2	SVTYPE=BND;POS=52666792;STRANDS=-+:5;IMPRECISE;CIPOS=-10,445;CIEND=-236,10;CIPOS95=-1,139;CIEND95=-114,2;MATEID=281987_1;EVENT=281987;SECONDARY;SU=5;PE=5;SR=0;ALG=PROD;AF=0.0001188;NSAMP=2;MSQ=22.04;AN=16834;AC=2;NS=8438;AC_Hom=0;AC_Het=2;AC_Hemi=0;MAF=0.000118511;HWE=1;NFAM=2
6	52626261	52626263	6	52626877	52626878	211328	392649.0	+	-	DEL	PASS	211328	N	<DEL>	.	.	.	SVTYPE=DEL;POS=52626262;SVLEN=-616;END=52626878;STRANDS=+-:10157;CIPOS=-1,1;CIEND=-1,0;CIPOS95=0,0;CIEND95=0,0;SU=10157;PE=6487;SR=3670;ALG=PROD;AF=0.03523;NSAMP=463;MSQ=836.1;AN=16834;AC=593;NS=8438;AC_Hom=262;AC_Het=340;AC_Hemi=0;MAF=0.035672;HWE=0;NFAM=457	.
6	52628008	52628471	6	52710135	52710648	211330	9.36	+	-	BND	LOW	211330_1	N	N[6:52710639[	211330_2	N	]6:52628018]N	SVTYPE=BND;POS=52628018;STRANDS=+-:4;IMPRECISE;CIPOS=-10,453;CIEND=-503,10;CIPOS95=-1,139;CIEND95=-183,1;MATEID=211330_2;EVENT=211330;SU=4;PE=4;SR=0;ALG=PROD;AF=5.94e-05;NSAMP=1;MSQ=9.36;AN=16834;AC=1;NS=8438;AC_Hom=0;AC_Het=1;AC_Hemi=0;MAF=5.92557e-05;HWE=1;NFAM=1	SVTYPE=BND;POS=52710639;STRANDS=+-:4;IMPRECISE;CIPOS=-503,10;CIEND=-10,453;CIPOS95=-183,1;CIEND95=-1,139;MATEID=211330_1;EVENT=211330;SECONDARY;SU=4;PE=4;SR=0;ALG=PROD;AF=5.94e-05;NSAMP=1;MSQ=9.36;AN=16834;AC=1;NS=8438;AC_Hom=0;AC_Het=1;AC_Hemi=0;MAF=5.92557e-05;HWE=1;NFAM=1
6	52628015	52628422	6	52668022	52668417	211329	104.76	+	-	BND	LOW	211329_1	N	N[6:52668408[	211329_2	N	]6:52628025]N	SVTYPE=BND;POS=52628025;STRANDS=+-:8;IMPRECISE;CIPOS=-10,397;CIEND=-385,10;CIPOS95=-2,104;CIEND95=-152,1;MATEID=211329_2;EVENT=211329;SU=8;PE=8;SR=0;ALG=PROD;AF=5.94e-05;NSAMP=1;MSQ=104.76;AN=16834;AC=1;NS=8438;AC_Hom=0;AC_Het=1;AC_Hemi=0;MAF=5.92557e-05;HWE=1;NFAM=1	SVTYPE=BND;POS=52668408;STRANDS=+-:8;IMPRECISE;CIPOS=-385,10;CIEND=-10,397;CIPOS95=-152,1;CIEND95=-2,104;MATEID=211329_1;EVENT=211329;SECONDARY;SU=8;PE=8;SR=0;ALG=PROD;AF=5.94e-05;NSAMP=1;MSQ=104.76;AN=16834;AC=1;NS=8438;AC_Hom=0;AC_Het=1;AC_Hemi=0;MAF=5.92557e-05;HWE=1;NFAM=1
6	52628149	52628354	6	52668712	52669052	281988	320.33	-	+	BND	LOW	281988_1	N	]6:52668737]N	281988_2	N	N[6:52628325[	SVTYPE=BND;POS=52628325;STRANDS=-+:35;IMPRECISE;CIPOS=-175,30;CIEND=-25,315;CIPOS95=-32,30;CIEND95=-24,24;MATEID=281988_2;EVENT=281988;SU=35;PE=35;SR=0;ALG=PROD;AF=0.000594;NSAMP=10;MSQ=31.81;AN=16834;AC=10;NS=8438;AC_Hom=0;AC_Het=10;AC_Hemi=0;MAF=0.000592557;HWE=1;NFAM=2	SVTYPE=BND;POS=52668737;STRANDS=-+:35;IMPRECISE;CIPOS=-25,315;CIEND=-175,30;CIPOS95=-24,24;CIEND95=-32,30;MATEID=281988_1;EVENT=281988;SECONDARY;SU=35;PE=35;SR=0;ALG=PROD;AF=0.000594;NSAMP=10;MSQ=31.81;AN=16834;AC=10;NS=8438;AC_Hom=0;AC_Het=10;AC_Hemi=0;MAF=0.000592557;HWE=1;NFAM=2
6	52628975	52629457	6	52669630	52670183	281989	110.82	-	+	BND	LOW	281989_1	N	]6:52670149]N	281989_2	N	N[6:52629428[	SVTYPE=BND;POS=52629428;STRANDS=-+:10;IMPRECISE;CIPOS=-452,30;CIEND=-519,34;CIPOS95=-186,30;CIEND95=-477,34;MATEID=281989_2;EVENT=281989;SU=10;PE=10;SR=0;ALG=SUM;AF=0.0003564;NSAMP=6;MSQ=14.78;AN=16834;AC=6;NS=8438;AC_Hom=0;AC_Het=6;AC_Hemi=0;MAF=0.000355534;HWE=1;NFAM=6	SVTYPE=BND;POS=52670149;STRANDS=-+:10;IMPRECISE;CIPOS=-519,34;CIEND=-452,30;CIPOS95=-477,34;CIEND95=-186,30;MATEID=281989_1;EVENT=281989;SECONDARY;SU=10;PE=10;SR=0;ALG=SUM;AF=0.0003564;NSAMP=6;MSQ=14.78;AN=16834;AC=6;NS=8438;AC_Hom=0;AC_Het=6;AC_Hemi=0;MAF=0.000355534;HWE=1;NFAM=6
6	52629078	52629420	6	52669212	52669464	211331	942.04	+	-	BND	LOW	211331_1	N	N[6:52669454[	211331_2	N	]6:52629089]N	SVTYPE=BND;POS=52629089;STRANDS=+-:142;IMPRECISE;CIPOS=-11,331;CIEND=-241,11;CIPOS95=-11,13;CIEND95=-29,11;MATEID=211331_2;EVENT=211331;SU=142;PE=142;SR=0;ALG=PROD;AF=0.001663;NSAMP=28;MSQ=32.82;AN=16834;AC=28;NS=8438;AC_Hom=0;AC_Het=28;AC_Hemi=0;MAF=0.00165916;HWE=1;NFAM=28	SVTYPE=BND;POS=52669454;STRANDS=+-:142;IMPRECISE;CIPOS=-241,11;CIEND=-11,331;CIPOS95=-29,11;CIEND95=-11,13;MATEID=211331_1;EVENT=211331;SECONDARY;SU=142;PE=142;SR=0;ALG=PROD;AF=0.001663;NSAMP=28;MSQ=32.82;AN=16834;AC=28;NS=8438;AC_Hom=0;AC_Het=28;AC_Hemi=0;MAF=0.00165916;HWE=1;NFAM=28
6	52629548	52630038	6	52669650	52669958	211332	28.53	+	-	BND	LOW	211332_1	N	N[6:52669949[	211332_2	N	]6:52629558]N	SVTYPE=BND;POS=52629558;STRANDS=+-:5;IMPRECISE;CIPOS=-10,480;CIEND=-298,10;CIPOS95=-1,144;CIEND95=-143,1;MATEID=211332_2;EVENT=211332;SU=5;PE=5;SR=0;ALG=PROD;AF=5.94e-05;NSAMP=1;MSQ=26.81;AN=16834;AC=1;NS=8438;AC_Hom=0;AC_Het=1;AC_Hemi=0;MAF=5.92557e-05;HWE=1;NFAM=1	SVTYPE=BND;POS=52669949;STRANDS=+-:5;IMPRECISE;CIPOS=-298,10;CIEND=-10,480;CIPOS95=-143,1;CIEND95=-1,144;MATEID=211332_1;EVENT=211332;SECONDARY;SU=5;PE=5;SR=0;ALG=PROD;AF=5.94e-05;NSAMP=1;MSQ=26.81;AN=16834;AC=1;NS=8438;AC_Hom=0;AC_Het=1;AC_Hemi=0;MAF=5.92557e-05;HWE=1;NFAM=1
6	52631005	52631415	6	52671070	52671304	211333	9.37	+	-	BND	LOW	211333_1	N	N[6:52671295[	211333_2	N	]6:52631015]N	SVTYPE=BND;POS=52631015;STRANDS=+-:4;IMPRECISE;CIPOS=-10,400;CIEND=-224,10;CIPOS95=-1,113;CIEND95=-90,2;MATEID=211333_2;EVENT=211333;SU=4;PE=4;SR=0;ALG=PROD;AF=5.94e-05;NSAMP=1;MSQ=9.36;AN=16834;AC=1;NS=8438;AC_Hom=0;AC_Het=1;AC_Hemi=0;MAF=5.92557e-05;HWE=1;NFAM=1	SVTYPE=BND;POS=52671295;STRANDS=+-:4;IMPRECISE;CIPOS=-224,10;CIEND=-10,400;CIPOS95=-90,2;CIEND95=-1,113;MATEID=211333_1;EVENT=211333;SECONDARY;SU=4;PE=4;SR=0;ALG=PROD;AF=5.94e-05;NSAMP=1;MSQ=9.36;AN=16834;AC=1;NS=8438;AC_Hom=0;AC_Het=1;AC_Hemi=0;MAF=5.92557e-05;HWE=1;NFAM=1
6	52632662	52632905	6	52673224	52673603	281990	266.97	-	+	BND	LOW	281990_1	N	]6:52673274]N	281990_2	N	N[6:52632893[	SVTYPE=BND;POS=52632893;STRANDS=-+:36;IMPRECISE;CIPOS=-230,13;CIEND=-50,329;CIPOS95=-27,13;CIEND95=-19,19;MATEID=281990_2;EVENT=281990;SU=36;PE=36;SR=0;ALG=PROD;AF=0.0007722;NSAMP=13;MSQ=18.99;AN=16834;AC=13;NS=8438;AC_Hom=0;AC_Het=13;AC_Hemi=0;MAF=0.000770325;HWE=1;NFAM=13	SVTYPE=BND;POS=52673274;STRANDS=-+:36;IMPRECISE;CIPOS=-50,329;CIEND=-230,13;CIPOS95=-19,19;CIEND95=-27,13;MATEID=281990_1;EVENT=281990;SECONDARY;SU=36;PE=36;SR=0;ALG=PROD;AF=0.0007722;NSAMP=13;MSQ=18.99;AN=16834;AC=13;NS=8438;AC_Hom=0;AC_Het=13;AC_Hemi=0;MAF=0.000770325;HWE=1;NFAM=13
6	52633153	52633546	6	52673266	52673492	211334	41.77	+	-	BND	LOW	211334_1	N	N[6:52673483[	211334_2	N	]6:52633163]N	SVTYPE=BND;POS=52633163;STRANDS=+-:6;IMPRECISE;CIPOS=-10,383;CIEND=-216,10;CIPOS95=-2,109;CIEND95=-101,2;MATEID=211334_2;EVENT=211334;SU=6;PE=6;SR=0;ALG=PROD;AF=5.94e-05;NSAMP=1;MSQ=41.76;AN=16834;AC=1;NS=8438;AC_Hom=0;AC_Het=1;AC_Hemi=0;MAF=5.92557e-05;HWE=1;NFAM=1	SVTYPE=BND;POS=52673483;STRANDS=+-:6;IMPRECISE;CIPOS=-216,10;CIEND=-10,383;CIPOS95=-101,2;CIEND95=-2,109;MATEID=211334_1;EVENT=211334;SECONDARY;SU=6;PE=6;SR=0;ALG=PROD;AF=5.94e-05;NSAMP=1;MSQ=41.76;AN=16834;AC=1;NS=8438;AC_Hom=0;AC_Het=1;AC_Hemi=0;MAF=5.92557e-05;HWE=1;NFAM=1
6	52634357	52634541	6	52674870	52675240	281991	179.48	-	+	BND	LOW	281991_1	N	]6:52674900]N	281991_2	N	N[6:52634512[	SVTYPE=BND;POS=52634512;STRANDS=-+:21;IMPRECISE;CIPOS=-154,30;CIEND=-30,340;CIPOS95=-40,30;CIEND95=-30,72;MATEID=281991_2;EVENT=281991;SU=21;PE=21;SR=0;ALG=PROD;AF=0.0003564;NSAMP=6;MSQ=29.69;AN=16834;AC=6;NS=8438;AC_Hom=0;AC_Het=6;AC_Hemi=0;MAF=0.000355534;HWE=1;NFAM=6	SVTYPE=BND;POS=52674900;STRANDS=-+:21;IMPRECISE;CIPOS=-30,340;CIEND=-154,30;CIPOS95=-30,72;CIEND95=-40,30;MATEID=281991_1;EVENT=281991;SECONDARY;SU=21;PE=21;SR=0;ALG=PROD;AF=0.0003564;NSAMP=6;MSQ=29.69;AN=16834;AC=6;NS=8438;AC_Hom=0;AC_Het=6;AC_Hemi=0;MAF=0.000355534;HWE=1;NFAM=6
6	52634547	52634877	6	52674604	52674874	211335	284.59	+	-	BND	LOW	211335_1	N	N[6:52674825[	211335_2	N	]6:52634577]N	SVTYPE=BND;POS=52634577;STRANDS=+-:22;IMPRECISE;CIPOS=-30,300;CIEND=-220,50;CIPOS95=-30,51;CIEND95=-36,36;MATEID=211335_2;EVENT=211335;SU=22;PE=22;SR=0;ALG=PROD;AF=0.0003564;NSAMP=6;MSQ=47.42;AN=16834;AC=6;NS=8438;AC_Hom=0;AC_Het=6;AC_Hemi=0;MAF=0.000355534;HWE=1;NFAM=6	SVTYPE=BND;POS=52674825;STRANDS=+-:22;IMPRECISE;CIPOS=-220,50;CIEND=-30,300;CIPOS95=-36,36;CIEND95=-30,51;MATEID=211335_1;EVENT=211335;SECONDARY;SU=22;PE=22;SR=0;ALG=PROD;AF=0.0003564;NSAMP=6;MSQ=47.42;AN=16834;AC=6;NS=8438;AC_Hom=0;AC_Het=6;AC_Hemi=0;MAF=0.000355534;HWE=1;NFAM=6
6	52634911	52635221	6	52674987	52675161	211336	203.41	+	-	BND	LOW	211336_1	N	N[6:52675152[	211336_2	N	]6:52634921]N	SVTYPE=BND;POS=52634921;STRANDS=+-:6;IMPRECISE;CIPOS=-10,300;CIEND=-164,10;CIPOS95=-2,64;CIEND95=-69,2;MATEID=211336_2;EVENT=211336;SU=6;PE=6;SR=0;ALG=PROD;AF=0.0002376;NSAMP=4;MSQ=50.12;AN=16834;AC=4;NS=8438;AC_Hom=0;AC_Het=4;AC_Hemi=0;MAF=0.000237023;HWE=1;NFAM=4	SVTYPE=BND;POS=52675152;STRANDS=+-:6;IMPRECISE;CIPOS=-164,10;CIEND=-10,300;CIPOS95=-69,2;CIEND95=-2,64;MATEID=211336_1;EVENT=211336;SECONDARY;SU=6;PE=6;SR=0;ALG=PROD;AF=0.0002376;NSAMP=4;MSQ=50.12;AN=16834;AC=4;NS=8438;AC_Hom=0;AC_Het=4;AC_Hemi=0;MAF=0.000237023;HWE=1;NFAM=4
6	52640457	52640475	6	52659220	52659236	211337	194.56	+	-	BND	LOW	211337_1	N	N[6:52659231[	211337_2	N	]6:52640465]N	SVTYPE=BND;POS=52640465;STRANDS=+-:11;IMPRECISE;CIPOS=-8,10;CIEND=-10,6;CIPOS95=-1,1;CIEND95=-1,0;MATEID=211337_2;EVENT=211337;SU=11;PE=8;SR=3;ALG=PROD;AF=5.94e-05;NSAMP=1;MSQ=194.56;AN=16834;AC=1;NS=8438;AC_Hom=0;AC_Het=1;AC_Hemi=0;MAF=5.92557e-05;HWE=1;NFAM=1	SVTYPE=BND;POS=52659231;STRANDS=+-:11;IMPRECISE;CIPOS=-10,6;CIEND=-8,10;CIPOS95=-1,0;CIEND95=-1,1;MATEID=211337_1;EVENT=211337;SECONDARY;SU=11;PE=8;SR=3;ALG=PROD;AF=5.94e-05;NSAMP=1;MSQ=194.56;AN=16834;AC=1;NS=8438;AC_Hom=0;AC_Het=1;AC_Hemi=0;MAF=5.92557e-05;HWE=1;NFAM=1
6	52643000	52643007	6	52643073	52643080	211338	3906.54	+	-	BND	LOW	211338_1	N	N[6:52643078[	211338_2	N	]6:52643004]N	SVTYPE=BND;POS=52643004;STRANDS=+-:111;CIPOS=-4,3;CIEND=-4,3;CIPOS95=0,0;CIEND95=0,0;MATEID=211338_2;EVENT=211338;SU=111;PE=1;SR=110;ALG=PROD;AF=0.001129;NSAMP=19;MSQ=205.6;AN=16834;AC=19;NS=8438;AC_Hom=0;AC_Het=19;AC_Hemi=0;MAF=0.00112586;HWE=1;NFAM=19	SVTYPE=BND;POS=52643078;STRANDS=+-:111;CIPOS=-4,3;CIEND=-4,3;CIPOS95=0,0;CIEND95=0,0;MATEID=211338_1;EVENT=211338;SECONDARY;SU=111;PE=1;SR=110;ALG=PROD;AF=0.001129;NSAMP=19;MSQ=205.6;AN=16834;AC=19;NS=8438;AC_Hom=0;AC_Het=19;AC_Hemi=0;MAF=0.00112586;HWE=1;NFAM=19
6	52647410	52647568	6	52679863	52680221	281992	77.99	-	+	BND	LOW	281992_1	N	]6:52679873]N	281992_2	N	N[6:52647559[	SVTYPE=BND;POS=52647559;STRANDS=-+:10;IMPRECISE;CIPOS=-148,10;CIEND=-10,348;CIPOS95=-65,2;CIEND95=-1,124;MATEID=281992_2;EVENT=281992;SU=10;PE=10;SR=0;ALG=PROD;AF=5.94e-05;NSAMP=1;MSQ=77.46;AN=16834;AC=1;NS=8438;AC_Hom=0;AC_Het=1;AC_Hemi=0;MAF=5.92557e-05;HWE=1;NFAM=1	SVTYPE=BND;POS=52679873;STRANDS=-+:10;IMPRECISE;CIPOS=-10,348;CIEND=-148,10;CIPOS95=-1,124;CIEND95=-65,2;MATEID=281992_1;EVENT=281992;SECONDARY;SU=10;PE=10;SR=0;ALG=PROD;AF=5.94e-05;NSAMP=1;MSQ=77.46;AN=16834;AC=1;NS=8438;AC_Hom=0;AC_Het=1;AC_Hemi=0;MAF=5.92557e-05;HWE=1;NFAM=1
6	52650287	52651020	6	52691278	52692017	281993	1.88375e+06	-	+	BND	LOW	281993_1	N	]6:52691456]N	281993_2	N	N[6:52650863[	SVTYPE=BND;POS=52650863;STRANDS=-+:130113;IMPRECISE;CIPOS=-575,158;CIEND=-178,561;CIPOS95=-52,52;CIEND95=-48,48;MATEID=281993_2;EVENT=281993;SU=130113;PE=130039;SR=74;ALG=SUM;AF=0.8997;NSAMP=8341;MSQ=225.22;RETAINED;AN=16834;AC=15146;NS=8438;AC_Hom=13640;AC_Het=1542;AC_Hemi=0;MAF=0.100379;HWE=0.305295;NFAM=7321	SVTYPE=BND;POS=52691456;STRANDS=-+:130113;IMPRECISE;CIPOS=-178,561;CIEND=-575,158;CIPOS95=-48,48;CIEND95=-52,52;MATEID=281993_1;EVENT=281993;SECONDARY;SU=130113;PE=130039;SR=74;ALG=SUM;AF=0.8997;NSAMP=8341;MSQ=225.22;RETAINED;AN=16834;AC=15146;NS=8438;AC_Hom=13640;AC_Het=1542;AC_Hemi=0;MAF=0.100379;HWE=0.305295;NFAM=7321
6	52650880	52650900	6	52650947	52650967	211339	209.71	+	-	BND	LOW	211339_1	N	N[6:52650958[	211339_2	N	]6:52650890]N	SVTYPE=BND;POS=52650890;STRANDS=+-:8;CIPOS=-10,10;CIEND=-10,10;CIPOS95=0,0;CIEND95=0,0;MATEID=211339_2;EVENT=211339;SU=8;PE=0;SR=8;ALG=PROD;AF=5.94e-05;NSAMP=1;MSQ=209.71;AN=16834;AC=1;NS=8438;AC_Hom=0;AC_Het=1;AC_Hemi=0;MAF=5.92557e-05;HWE=1;NFAM=1	SVTYPE=BND;POS=52650958;STRANDS=+-:8;CIPOS=-10,10;CIEND=-10,10;CIPOS95=0,0;CIEND95=0,0;MATEID=211339_1;EVENT=211339;SECONDARY;SU=8;PE=0;SR=8;ALG=PROD;AF=5.94e-05;NSAMP=1;MSQ=209.71;AN=16834;AC=1;NS=8438;AC_Hom=0;AC_Het=1;AC_Hemi=0;MAF=5.92557e-05;HWE=1;NFAM=1
6	52651110	52651110	6	52652643	52652643	211340	2.55854e+06	+	-	BND	PASS	211340_1	N	N[6:52652644[	211340_2	N	]6:52651110]N	SVTYPE=BND;POS=52651110;STRANDS=+-:109296;CIPOS=0,0;CIEND=0,0;CIPOS95=0,0;CIEND95=0,0;MATEID=211340_2;EVENT=211340;SU=109296;PE=82850;SR=26446;ALG=PROD;AF=0.474;NSAMP=7980;MSQ=319.73;AN=16834;AC=7980;NS=8438;AC_Hom=0;AC_Het=8001;AC_Hemi=0;MAF=0.474105;HWE=0;NFAM=6974	SVTYPE=BND;POS=52652644;STRANDS=+-:109296;CIPOS=0,0;CIEND=0,0;CIPOS95=0,0;CIEND95=0,0;MATEID=211340_1;EVENT=211340;SECONDARY;SU=109296;PE=82850;SR=26446;ALG=PROD;AF=0.474;NSAMP=7980;MSQ=319.73;AN=16834;AC=7980;NS=8438;AC_Hom=0;AC_Het=8001;AC_Hemi=0;MAF=0.474105;HWE=0;NFAM=6974
6	52651592	52651640	6	52652320	52652457	211341	271682.0	+	-	BND	LOW	211341_1	N	N[6:52652428[	211341_2	N	]6:52651617]N	SVTYPE=BND;POS=52651617;STRANDS=+-:7;IMPRECISE;CIPOS=-25,23;CIEND=-107,30;CIPOS95=-4,4;CIEND95=-32,30;MATEID=211341_2;EVENT=211341;SU=7;PE=7;SR=0;ALG=PROD;AF=0.2419;NSAMP=4072;MSQ=66.2;AN=16834;AC=4072;NS=8438;AC_Hom=0;AC_Het=4085;AC_Hemi=0;MAF=0.24206;HWE=0;NFAM=3694	SVTYPE=BND;POS=52652428;STRANDS=+-:7;IMPRECISE;CIPOS=-107,30;CIEND=-25,23;CIPOS95=-32,30;CIEND95=-4,4;MATEID=211341_1;EVENT=211341;SECONDARY;SU=7;PE=7;SR=0;ALG=PROD;AF=0.2419;NSAMP=4072;MSQ=66.2;AN=16834;AC=4072;NS=8438;AC_Hom=0;AC_Het=4085;AC_Hemi=0;MAF=0.24206;HWE=0;NFAM=3694
6	52652564	52652643	6	52691455	52691499	281996	788975.0	-	+	BND	LOW	281996_1	N	]6:52691456]N	281996_2	N	N[6:52652643[	SVTYPE=BND;POS=52652643;STRANDS=-+:18990;IMPRECISE;CIPOS=-78,1;CIEND=-1,43;CIPOS95=-1,1;CIEND95=0,0;MATEID=281996_2;EVENT=281996;SU=18990;PE=18990;SR=0;ALG=PROD;AF=0.5891;NSAMP=8092;MSQ=97.25;AN=16834;AC=9917;NS=8438;AC_Hom=3654;AC_Het=6286;AC_Hemi=0;MAF=0.410998;HWE=0;NFAM=7081	SVTYPE=BND;POS=52691456;STRANDS=-+:18990;IMPRECISE;CIPOS=-1,43;CIEND=-78,1;CIPOS95=0,0;CIEND95=-1,1;MATEID=281996_1;EVENT=281996;SECONDARY;SU=18990;PE=18990;SR=0;ALG=PROD;AF=0.5891;NSAMP=8092;MSQ=97.25;AN=16834;AC=9917;NS=8438;AC_Hom=3654;AC_Het=6286;AC_Hemi=0;MAF=0.410998;HWE=0;NFAM=7081
6	52652896	52652902	6	52691453	52691458	211342	935677.0	+	-	BND	LOW	211342_1	N	N[6:52691458[	211342_2	N	]6:52652902]N	SVTYPE=BND;POS=52652902;STRANDS=+-:762;CIPOS=-6,0;CIEND=-4,1;CIPOS95=0,0;CIEND95=0,0;MATEID=211342_2;EVENT=211342;SU=762;PE=330;SR=432;ALG=PROD;AF=0.4588;NSAMP=7722;MSQ=120.73;AN=16834;AC=7723;NS=8438;AC_Hom=2;AC_Het=7741;AC_Hemi=0;MAF=0.458817;HWE=0;NFAM=6742	SVTYPE=BND;POS=52691458;STRANDS=+-:762;CIPOS=-4,1;CIEND=-6,0;CIPOS95=0,0;CIEND95=0,0;MATEID=211342_1;EVENT=211342;SECONDARY;SU=762;PE=330;SR=432;ALG=PROD;AF=0.4588;NSAMP=7722;MSQ=120.73;AN=16834;AC=7723;NS=8438;AC_Hom=2;AC_Het=7741;AC_Hemi=0;MAF=0.458817;HWE=0;NFAM=6742
6	52653099	52653246	6	52691894	52692165	281997	1393.34	-	+	BND	LOW	281997_1	N	]6:52691908]N	281997_2	N	N[6:52653230[	SVTYPE=BND;POS=52653230;STRANDS=-+:156;IMPRECISE;CIPOS=-130,17;CIEND=-14,257;CIPOS95=-4,4;CIEND95=-6,6;MATEID=281997_2;EVENT=281997;SU=156;PE=156;SR=0;ALG=PROD;AF=0.001663;NSAMP=23;MSQ=60.54;AN=16834;AC=28;NS=8438;AC_Hom=10;AC_Het=18;AC_Hemi=0;MAF=0.00165916;HWE=9.0049e-12;NFAM=23	SVTYPE=BND;POS=52691908;STRANDS=-+:156;IMPRECISE;CIPOS=-14,257;CIEND=-130,17;CIPOS95=-6,6;CIEND95=-4,4;MATEID=281997_1;EVENT=281997;SECONDARY;SU=156;PE=156;SR=0;ALG=PROD;AF=0.001663;NSAMP=23;MSQ=60.54;AN=16834;AC=28;NS=8438;AC_Hom=10;AC_Het=18;AC_Hemi=0;MAF=0.00165916;HWE=9.0049e-12;NFAM=23
6	52653642	52654427	6	52691947	52692586	211343	86.62	+	-	BND	LOW	211343_1	N	N[6:52692557[	211343_2	N	]6:52653672]N	SVTYPE=BND;POS=52653672;STRANDS=+-:11;IMPRECISE;CIPOS=-30,755;CIEND=-609,30;CIPOS95=-30,435;CIEND95=-315,30;MATEID=211343_2;EVENT=211343;SU=11;PE=11;SR=0;ALG=PROD;AF=0.0001188;NSAMP=2;MSQ=43.3;AN=16834;AC=2;NS=8438;AC_Hom=0;AC_Het=2;AC_Hemi=0;MAF=0.000118511;HWE=1;NFAM=2	SVTYPE=BND;POS=52692557;STRANDS=+-:11;IMPRECISE;CIPOS=-609,30;CIEND=-30,755;CIPOS95=-315,30;CIEND95=-30,435;MATEID=211343_1;EVENT=211343;SECONDARY;SU=11;PE=11;SR=0;ALG=PROD;AF=0.0001188;NSAMP=2;MSQ=43.3;AN=16834;AC=2;NS=8438;AC_Hom=0;AC_Het=2;AC_Hemi=0;MAF=0.000118511;HWE=1;NFAM=2
6	52661133	52661372	11	107817187	107817729	59323	44086.4	-	+	BND	LOW	59323_1	N	]11:107817215]N	59323_2	N	N[6:52661343[	SVTYPE=BND;POS=52661343;STRANDS=-+:8;IMPRECISE;CIPOS=-209,30;CIEND=-28,514;CIPOS95=-47,30;CIEND95=-28,136;MATEID=59323_2;EVENT=59323;SU=8;PE=8;SR=0;ALG=PROD;AF=0.09362;NSAMP=1457;MSQ=29.8;AN=16834;AC=1576;NS=8438;AC_Hom=238;AC_Het=1341;AC_Hemi=0;MAF=0.0935648;HWE=5.4876e-08;NFAM=1286	SVTYPE=BND;POS=107817215;STRANDS=-+:8;IMPRECISE;CIPOS=-28,514;CIEND=-209,30;CIPOS95=-28,136;CIEND95=-47,30;MATEID=59323_1;EVENT=59323;SECONDARY;SU=8;PE=8;SR=0;ALG=PROD;AF=0.09362;NSAMP=1457;MSQ=29.8;AN=16834;AC=1576;NS=8438;AC_Hom=238;AC_Het=1341;AC_Hemi=0;MAF=0.0935648;HWE=5.4876e-08;NFAM=1286
6	52661221	52661516	12	8502853	8503447	59449	1665.1	-	-	BND	LOW	59449_1	N	[12:8503418[N	59449_2	N	[6:52661477[N	SVTYPE=BND;POS=52661477;STRANDS=--:8;IMPRECISE;CIPOS=-255,40;CIEND=-564,30;CIPOS95=-75,40;CIEND95=-157,30;MATEID=59449_2;EVENT=59449;SU=8;PE=8;SR=0;ALG=PROD;AF=0.004515;NSAMP=76;MSQ=20.71;AN=16834;AC=76;NS=8438;AC_Hom=0;AC_Het=77;AC_Hemi=0;MAF=0.00456269;HWE=1;NFAM=74	SVTYPE=BND;POS=8503418;STRANDS=--:8;IMPRECISE;CIPOS=-564,30;CIEND=-255,40;CIPOS95=-157,30;CIEND95=-75,40;MATEID=59449_1;EVENT=59449;SECONDARY;SU=8;PE=8;SR=0;ALG=PROD;AF=0.004515;NSAMP=76;MSQ=20.71;AN=16834;AC=76;NS=8438;AC_Hom=0;AC_Het=77;AC_Hemi=0;MAF=0.00456269;HWE=1;NFAM=74
6	52661239	52661296	18	1568963	1569020	61244	32.11	+	-	BND	LOW	61244_1	N	N[18:1568993[	61244_2	N	]6:52661268]N	SVTYPE=BND;POS=52661268;STRANDS=+-:8;CIPOS=-29,28;CIEND=-29,28;CIPOS95=0,0;CIEND95=0,0;MATEID=61244_2;EVENT=61244;SU=8;PE=0;SR=8;ALG=PROD;AF=0.0001188;NSAMP=2;MSQ=13.67;AN=16834;AC=2;NS=8438;AC_Hom=0;AC_Het=2;AC_Hemi=0;MAF=0.000118511;HWE=1;NFAM=2	SVTYPE=BND;POS=1568993;STRANDS=+-:8;CIPOS=-29,28;CIEND=-29,28;CIPOS95=0,0;CIEND95=0,0;MATEID=61244_1;EVENT=61244;SECONDARY;SU=8;PE=0;SR=8;ALG=PROD;AF=0.0001188;NSAMP=2;MSQ=13.67;AN=16834;AC=2;NS=8438;AC_Hom=0;AC_Het=2;AC_Hemi=0;MAF=0.000118511;HWE=1;NFAM=2
6	52661245	52661257	10	88691045	88691065	58899	1164.85	-	-	BND	LOW	58899_1	N	[10:88691056[N	58899_2	N	[6:52661255[N	SVTYPE=BND;POS=52661255;STRANDS=--:8;IMPRECISE;CIPOS=-9,3;CIEND=-10,10;CIPOS95=-1,0;CIEND95=0,0;MATEID=58899_2;EVENT=58899;SU=8;PE=4;SR=4;ALG=PROD;AF=0.003089;NSAMP=43;MSQ=25.98;AN=16834;AC=52;NS=8438;AC_Hom=18;AC_Het=34;AC_Hemi=0;MAF=0.0030813;HWE=1.29146e-17;NFAM=43	SVTYPE=BND;POS=88691056;STRANDS=--:8;IMPRECISE;CIPOS=-10,10;CIEND=-9,3;CIPOS95=0,0;CIEND95=-1,0;MATEID=58899_1;EVENT=58899;SECONDARY;SU=8;PE=4;SR=4;ALG=PROD;AF=0.003089;NSAMP=43;MSQ=25.98;AN=16834;AC=52;NS=8438;AC_Hom=18;AC_Het=34;AC_Hemi=0;MAF=0.0030813;HWE=1.29146e-17;NFAM=43
6	52664201	52664532	6	52735666	52735871	281998	100.62	-	+	BND	LOW	281998_1	N	]6:52735696]N	281998_2	N	N[6:52664503[	SVTYPE=BND;POS=52664503;STRANDS=-+:12;IMPRECISE;CIPOS=-301,30;CIEND=-30,175;CIPOS95=-111,30;CIEND95=-23,23;MATEID=281998_2;EVENT=281998;SU=12;PE=12;SR=0;ALG=PROD;AF=0.0001782;NSAMP=3;MSQ=33.38;AN=16834;AC=3;NS=8438;AC_Hom=0;AC_Het=3;AC_Hemi=0;MAF=0.000177767;HWE=1;NFAM=3	SVTYPE=BND;POS=52735696;STRANDS=-+:12;IMPRECISE;CIPOS=-30,175;CIEND=-301,30;CIPOS95=-23,23;CIEND95=-111,30;MATEID=281998_1;EVENT=281998;SECONDARY;SU=12;PE=12;SR=0;ALG=PROD;AF=0.0001782;NSAMP=3;MSQ=33.38;AN=16834;AC=3;NS=8438;AC_Hom=0;AC_Het=3;AC_Hemi=0;MAF=0.000177767;HWE=1;NFAM=3
6	52664666	52665174	6	52735508	52735849	211344	302.27	+	-	BND	LOW	211344_1	N	N[6:52735736[	211344_2	N	]6:52664716]N	SVTYPE=BND;POS=52664716;STRANDS=+-:31;IMPRECISE;CIPOS=-50,458;CIEND=-227,114;CIPOS95=-50,127;CIEND95=-79,79;MATEID=211344_2;EVENT=211344;SU=31;PE=31;SR=0;ALG=SUM;AF=0.0001782;NSAMP=3;MSQ=99.77;AN=16834;AC=3;NS=8438;AC_Hom=0;AC_Het=3;AC_Hemi=0;MAF=0.000177767;HWE=1;NFAM=3	SVTYPE=BND;POS=52735736;STRANDS=+-:31;IMPRECISE;CIPOS=-227,114;CIEND=-50,458;CIPOS95=-79,79;CIEND95=-50,127;MATEID=211344_1;EVENT=211344;SECONDARY;SU=31;PE=31;SR=0;ALG=SUM;AF=0.0001782;NSAMP=3;MSQ=99.77;AN=16834;AC=3;NS=8438;AC_Hom=0;AC_Het=3;AC_Hemi=0;MAF=0.000177767;HWE=1;NFAM=3
6	52675587	52675636	6	52675672	52675721	211345	230.92	+	-	DEL	PASS	211345	N	<DEL>	.	.	.	SVTYPE=DEL;POS=52675612;SVLEN=-85;END=52675697;STRANDS=+-:12;CIPOS=-25,24;CIEND=-25,24;CIPOS95=0,0;CIEND95=0,0;SU=12;PE=0;SR=12;ALG=PROD;AF=0.0001188;NSAMP=2;MSQ=115.35;AN=16834;AC=2;NS=8438;AC_Hom=0;AC_Het=2;AC_Hemi=0;MAF=0.000118511;HWE=1;NFAM=2	.
6	52680779	52680788	6	52681801	52681809	211346	293.69	+	-	DEL	PASS	211346	N	<DEL>	.	.	.	SVTYPE=DEL;POS=52680784;SVLEN=-1022;END=52681806;STRANDS=+-:14;CIPOS=-5,4;CIEND=-5,3;CIPOS95=0,0;CIEND95=0,0;SU=14;PE=7;SR=7;ALG=PROD;AF=5.94e-05;NSAMP=1;MSQ=293.69;AN=16834;AC=1;NS=8438;AC_Hom=0;AC_Het=1;AC_Hemi=0;MAF=5.92557e-05;HWE=1;NFAM=1	.
6	52684702	52684709	6	52684848	52684854	211347	3977.27	+	-	BND	LOW	211347_1	N	N[6:52684852[	211347_2	N	]6:52684706]N	SVTYPE=BND;POS=52684706;STRANDS=+-:155;CIPOS=-4,3;CIEND=-3,3;CIPOS95=0,0;CIEND95=0,0;MATEID=211347_2;EVENT=211347;SU=155;PE=1;SR=154;ALG=PROD;AF=0.001247;NSAMP=21;MSQ=189.38;AN=16834;AC=21;NS=8438;AC_Hom=0;AC_Het=21;AC_Hemi=0;MAF=0.00124437;HWE=1;NFAM=21	SVTYPE=BND;POS=52684852;STRANDS=+-:155;CIPOS=-3,3;CIEND=-4,3;CIPOS95=0,0;CIEND95=0,0;MATEID=211347_1;EVENT=211347;SECONDARY;SU=155;PE=1;SR=154;ALG=PROD;AF=0.001247;NSAMP=21;MSQ=189.38;AN=16834;AC=21;NS=8438;AC_Hom=0;AC_Het=21;AC_Hemi=0;MAF=0.00124437;HWE=1;NFAM=21
6	52685604	52685831	6	52687967	52688241	281999	98.62	-	+	DUP	PASS	281999	N	<DUP>	.	.	.	SVTYPE=DUP;POS=52685821;SVLEN=2156;END=52687977;STRANDS=-+:11;IMPRECISE;CIPOS=-217,10;CIEND=-10,264;CIPOS95=-54,1;CIEND95=-1,62;SU=11;PE=11;SR=0;ALG=PROD;AF=5.94e-05;NSAMP=1;MSQ=97.88;AN=16834;AC=1;NS=8438;AC_Hom=0;AC_Het=1;AC_Hemi=0;MAF=5.92557e-05;HWE=1;NFAM=1	.
6	52690924	52691468	8	106037211	106037769	62947	40378.3	-	-	BND	LOW	62947_1	N	[8:106037760[N	62947_2	N	[6:52691459[N	SVTYPE=BND;POS=52691459;STRANDS=--:4;IMPRECISE;CIPOS=-534,10;CIEND=-548,10;CIPOS95=-179,0;CIEND95=-180,0;MATEID=62947_2;EVENT=62947;SU=4;PE=4;SR=0;ALG=PROD;AF=0.1007;NSAMP=1695;MSQ=22.67;AN=16834;AC=1695;NS=8438;AC_Hom=0;AC_Het=1703;AC_Hemi=0;MAF=0.100913;HWE=5.96393e-42;NFAM=1533	SVTYPE=BND;POS=106037760;STRANDS=--:4;IMPRECISE;CIPOS=-548,10;CIEND=-534,10;CIPOS95=-180,0;CIEND95=-179,0;MATEID=62947_1;EVENT=62947;SECONDARY;SU=4;PE=4;SR=0;ALG=PROD;AF=0.1007;NSAMP=1695;MSQ=22.67;AN=16834;AC=1695;NS=8438;AC_Hom=0;AC_Het=1703;AC_Hemi=0;MAF=0.100913;HWE=5.96393e-42;NFAM=1533
6	52691165	52691469	22	27437375	27437804	62038	136396.0	-	+	BND	LOW	62038_1	N	]22:27437383]N	62038_2	N	N[6:52691460[	SVTYPE=BND;POS=52691460;STRANDS=-+:5;IMPRECISE;CIPOS=-294,10;CIEND=-8,421;CIPOS95=-110,2;CIEND95=0,144;MATEID=62038_2;EVENT=62038;SU=5;PE=5;SR=0;ALG=PROD;AF=0.1758;NSAMP=2959;MSQ=45.49;AN=16834;AC=2959;NS=8438;AC_Hom=0;AC_Het=2972;AC_Hemi=0;MAF=0.176108;HWE=0;NFAM=2598	SVTYPE=BND;POS=27437383;STRANDS=-+:5;IMPRECISE;CIPOS=-8,421;CIEND=-294,10;CIPOS95=0,144;CIEND95=-110,2;MATEID=62038_1;EVENT=62038;SECONDARY;SU=5;PE=5;SR=0;ALG=PROD;AF=0.1758;NSAMP=2959;MSQ=45.49;AN=16834;AC=2959;NS=8438;AC_Hom=0;AC_Het=2972;AC_Hemi=0;MAF=0.176108;HWE=0;NFAM=2598
6	52691203	52691488	18	13505794	13506246	61286	47339.2	-	+	BND	LOW	61286_1	N	]18:13505824]N	61286_2	N	N[6:52691459[	SVTYPE=BND;POS=52691459;STRANDS=-+:12;IMPRECISE;CIPOS=-255,30;CIEND=-30,422;CIPOS95=-89,30;CIEND95=-30,122;MATEID=61286_2;EVENT=61286;SU=12;PE=12;SR=0;ALG=PROD;AF=0.1144;NSAMP=1894;MSQ=24.09;AN=16834;AC=1926;NS=8438;AC_Hom=64;AC_Het=1871;AC_Hemi=0;MAF=0.11466;HWE=8.15256e-22;NFAM=1726	SVTYPE=BND;POS=13505824;STRANDS=-+:12;IMPRECISE;CIPOS=-30,422;CIEND=-255,30;CIPOS95=-30,122;CIEND95=-89,30;MATEID=61286_1;EVENT=61286;SECONDARY;SU=12;PE=12;SR=0;ALG=PROD;AF=0.1144;NSAMP=1894;MSQ=24.09;AN=16834;AC=1926;NS=8438;AC_Hom=64;AC_Het=1871;AC_Hemi=0;MAF=0.11466;HWE=8.15256e-22;NFAM=1726
6	52694821	52694826	6	52700346	52700352	211348	3065.83	+	-	DEL	PASS	211348	N	<DEL>	.	.	.	SVTYPE=DEL;POS=52694824;SVLEN=-5526;END=52700350;STRANDS=+-:140;CIPOS=-3,2;CIEND=-4,2;CIPOS95=0,0;CIEND95=0,0;SU=140;PE=74;SR=66;ALG=PROD;AF=0.0004158;NSAMP=7;MSQ=437.97;AN=16834;AC=7;NS=8438;AC_Hom=0;AC_Het=7;AC_Hemi=0;MAF=0.00041479;HWE=1;NFAM=6	.
6	52695784	52696031	6	52760964	52761292	282000	513.81	-	+	BND	LOW	282000_1	N	]6:52760976]N	282000_2	N	N[6:52696017[	SVTYPE=BND;POS=52696017;STRANDS=-+:69;IMPRECISE;CIPOS=-232,15;CIEND=-12,316;CIPOS95=-34,15;CIEND95=-12,14;MATEID=282000_2;EVENT=282000;SU=69;PE=69;SR=0;ALG=PROD;AF=0.001485;NSAMP=25;MSQ=20.03;AN=16834;AC=25;NS=8438;AC_Hom=0;AC_Het=25;AC_Hemi=0;MAF=0.00148139;HWE=1;NFAM=19	SVTYPE=BND;POS=52760976;STRANDS=-+:69;IMPRECISE;CIPOS=-12,316;CIEND=-232,15;CIPOS95=-12,14;CIEND95=-34,15;MATEID=282000_1;EVENT=282000;SECONDARY;SU=69;PE=69;SR=0;ALG=PROD;AF=0.001485;NSAMP=25;MSQ=20.03;AN=16834;AC=25;NS=8438;AC_Hom=0;AC_Het=25;AC_Hemi=0;MAF=0.00148139;HWE=1;NFAM=19
6	52696286	52696553	6	52761063	52761177	211349	3711.0	+	-	BND	LOW	211349_1	N	N[6:52761162[	211349_2	N	]6:52696298]N	SVTYPE=BND;POS=52696298;STRANDS=+-:253;IMPRECISE;CIPOS=-12,255;CIEND=-98,16;CIPOS95=-9,9;CIEND95=-3,3;MATEID=211349_2;EVENT=211349;SU=253;PE=253;SR=0;ALG=PROD;AF=0.002495;NSAMP=42;MSQ=88.25;AN=16834;AC=42;NS=8438;AC_Hom=0;AC_Het=42;AC_Hemi=0;MAF=0.00248874;HWE=1;NFAM=31	SVTYPE=BND;POS=52761162;STRANDS=+-:253;IMPRECISE;CIPOS=-98,16;CIEND=-12,255;CIPOS95=-3,3;CIEND95=-9,9;MATEID=211349_1;EVENT=211349;SECONDARY;SU=253;PE=253;SR=0;ALG=PROD;AF=0.002495;NSAMP=42;MSQ=88.25;AN=16834;AC=42;NS=8438;AC_Hom=0;AC_Het=42;AC_Hemi=0;MAF=0.00248874;HWE=1;NFAM=31
6	52696773	52697036	6	52713110	52713412	282001	569.79	-	+	BND	LOW	282001_1	N	]6:52713160]N	282001_2	N	N[6:52696987[	SVTYPE=BND;POS=52696987;STRANDS=-+:62;IMPRECISE;CIPOS=-213,50;CIEND=-50,252;CIPOS95=-23,23;CIEND95=-10,10;MATEID=282001_2;EVENT=282001;SU=62;PE=62;SR=0;ALG=PROD;AF=0.0007128;NSAMP=9;MSQ=63.28;AN=16834;AC=12;NS=8438;AC_Hom=6;AC_Het=6;AC_Hemi=0;MAF=0.000711069;HWE=2.88335e-09;NFAM=9	SVTYPE=BND;POS=52713160;STRANDS=-+:62;IMPRECISE;CIPOS=-50,252;CIEND=-213,50;CIPOS95=-10,10;CIEND95=-23,23;MATEID=282001_1;EVENT=282001;SECONDARY;SU=62;PE=62;SR=0;ALG=PROD;AF=0.0007128;NSAMP=9;MSQ=63.28;AN=16834;AC=12;NS=8438;AC_Hom=6;AC_Het=6;AC_Hemi=0;MAF=0.000711069;HWE=2.88335e-09;NFAM=9
6	52697305	52697673	6	52713147	52713362	211350	1138.11	+	-	BND	LOW	211350_1	N	N[6:52713313[	211350_2	N	]6:52697355]N	SVTYPE=BND;POS=52697355;STRANDS=+-:74;IMPRECISE;CIPOS=-50,318;CIEND=-165,50;CIPOS95=-16,16;CIEND95=-9,9;MATEID=211350_2;EVENT=211350;SU=74;PE=74;SR=0;ALG=PROD;AF=0.0005346;NSAMP=9;MSQ=126.46;AN=16834;AC=9;NS=8438;AC_Hom=0;AC_Het=9;AC_Hemi=0;MAF=0.000533302;HWE=1;NFAM=9	SVTYPE=BND;POS=52713313;STRANDS=+-:74;IMPRECISE;CIPOS=-165,50;CIEND=-50,318;CIPOS95=-9,9;CIEND95=-16,16;MATEID=211350_1;EVENT=211350;SECONDARY;SU=74;PE=74;SR=0;ALG=PROD;AF=0.0005346;NSAMP=9;MSQ=126.46;AN=16834;AC=9;NS=8438;AC_Hom=0;AC_Het=9;AC_Hemi=0;MAF=0.000533302;HWE=1;NFAM=9
6	52731571	52732004	6	57422845	57423127	312032	26.87	-	-	BND	LOW	312032_1	N	[6:57423118[N	312032_2	N	[6:52731996[N	SVTYPE=BND;POS=52731996;STRANDS=--:4;IMPRECISE;CIPOS=-424,9;CIEND=-272,10;CIPOS95=-134,1;CIEND95=-139,1;MATEID=312032_2;EVENT=312032;SU=4;PE=4;SR=0;ALG=PROD;AF=5.94e-05;NSAMP=1;MSQ=26.87;AN=16834;AC=1;NS=8438;AC_Hom=0;AC_Het=1;AC_Hemi=0;MAF=5.92557e-05;HWE=1;NFAM=1	SVTYPE=BND;POS=57423118;STRANDS=--:4;IMPRECISE;CIPOS=-272,10;CIEND=-424,9;CIPOS95=-139,1;CIEND95=-134,1;MATEID=312032_1;EVENT=312032;SECONDARY;SU=4;PE=4;SR=0;ALG=PROD;AF=5.94e-05;NSAMP=1;MSQ=26.87;AN=16834;AC=1;NS=8438;AC_Hom=0;AC_Het=1;AC_Hemi=0;MAF=5.92557e-05;HWE=1;NFAM=1
6	52748176	52748542	6	52812687	52813031	312033	120.9	-	-	BND	LOW	312033_1	N	[6:52813002[N	312033_2	N	[6:52748513[N	SVTYPE=BND;POS=52748513;STRANDS=--:13;IMPRECISE;CIPOS=-336,30;CIEND=-314,30;CIPOS95=-132,30;CIEND95=-142,30;MATEID=312033_2;EVENT=312033;SU=13;PE=13;SR=0;ALG=PROD;AF=0.0001188;NSAMP=2;MSQ=59.61;AN=16834;AC=2;NS=8438;AC_Hom=0;AC_Het=2;AC_Hemi=0;MAF=0.000118511;HWE=1;NFAM=2	SVTYPE=BND;POS=52813002;STRANDS=--:13;IMPRECISE;CIPOS=-314,30;CIEND=-336,30;CIPOS95=-142,30;CIEND95=-132,30;MATEID=312033_1;EVENT=312033;SECONDARY;SU=13;PE=13;SR=0;ALG=PROD;AF=0.0001188;NSAMP=2;MSQ=59.61;AN=16834;AC=2;NS=8438;AC_Hom=0;AC_Het=2;AC_Hemi=0;MAF=0.000118511;HWE=1;NFAM=2
6	52748775	52749177	6	52812784	52813052	312034	325.54	+	+	BND	LOW	312034_1	N	N]6:52812814]	312034_2	N	N]6:52748805]	SVTYPE=BND;POS=52748805;STRANDS=++:19;IMPRECISE;CIPOS=-30,372;CIEND=-30,238;CIPOS95=-30,56;CIEND95=-30,41;MATEID=312034_2;EVENT=312034;SU=19;PE=19;SR=0;ALG=PROD;AF=0.0002376;NSAMP=4;MSQ=81.38;AN=16834;AC=4;NS=8438;AC_Hom=0;AC_Het=4;AC_Hemi=0;MAF=0.000237023;HWE=1;NFAM=4	SVTYPE=BND;POS=52812814;STRANDS=++:19;IMPRECISE;CIPOS=-30,238;CIEND=-30,372;CIPOS95=-30,41;CIEND95=-30,56;MATEID=312034_1;EVENT=312034;SECONDARY;SU=19;PE=19;SR=0;ALG=PROD;AF=0.0002376;NSAMP=4;MSQ=81.38;AN=16834;AC=4;NS=8438;AC_Hom=0;AC_Het=4;AC_Hemi=0;MAF=0.000237023;HWE=1;NFAM=4
6	52793036	52793036	6	52796755	52796755	211351	370275.0	+	-	DEL	PASS	211351	N	<DEL>	.	.	.	SVTYPE=DEL;POS=52793036;SVLEN=-3719;END=52796755;STRANDS=+-:13098;CIPOS=0,0;CIEND=0,0;CIPOS95=0,0;CIEND95=0,0;SU=13098;PE=8813;SR=4285;ALG=PROD;AF=0.06166;NSAMP=973;MSQ=380.55;AN=16834;AC=1038;NS=8438;AC_Hom=130;AC_Het=908;AC_Hemi=0;MAF=0.0615075;HWE=2.3084e-08;NFAM=965	.
6	52797403	52797416	6	52803835	52803846	211352	2763.25	+	-	DEL	PASS	211352	N	<DEL>	.	.	.	SVTYPE=DEL;POS=52797409;SVLEN=-6433;END=52803842;STRANDS=+-:131;CIPOS=-6,7;CIEND=-7,4;CIPOS95=0,0;CIEND95=0,0;SU=131;PE=76;SR=55;ALG=PROD;AF=0.0004752;NSAMP=8;MSQ=345.41;AN=16834;AC=8;NS=8438;AC_Hom=0;AC_Het=8;AC_Hemi=0;MAF=0.000474046;HWE=1;NFAM=8	.
6	52800916	52800933	6	52801231	52801248	211353	170.05	+	-	BND	LOW	211353_1	N	N[6:52801241[	211353_2	N	]6:52800925]N	SVTYPE=BND;POS=52800925;STRANDS=+-:4;CIPOS=-9,8;CIEND=-9,8;CIPOS95=0,0;CIEND95=0,0;MATEID=211353_2;EVENT=211353;SU=4;PE=0;SR=4;ALG=PROD;AF=0.000594;NSAMP=10;MSQ=15.45;AN=16834;AC=10;NS=8438;AC_Hom=0;AC_Het=10;AC_Hemi=0;MAF=0.000592557;HWE=1;NFAM=10	SVTYPE=BND;POS=52801241;STRANDS=+-:4;CIPOS=-9,8;CIEND=-9,8;CIPOS95=0,0;CIEND95=0,0;MATEID=211353_1;EVENT=211353;SECONDARY;SU=4;PE=0;SR=4;ALG=PROD;AF=0.000594;NSAMP=10;MSQ=15.45;AN=16834;AC=10;NS=8438;AC_Hom=0;AC_Het=10;AC_Hemi=0;MAF=0.000592557;HWE=1;NFAM=10
6	52805770	52805790	6	52806424	52806439	312035	203.45	-	-	BND	LOW	312035_1	N	[6:52806435[N	312035_2	N	[6:52805781[N	SVTYPE=BND;POS=52805781;STRANDS=--:14;IMPRECISE;CIPOS=-10,10;CIEND=-10,5;CIPOS95=-1,0;CIEND95=-1,0;MATEID=312035_2;EVENT=312035;SU=14;PE=11;SR=3;ALG=PROD;AF=5.94e-05;NSAMP=1;MSQ=203.45;AN=16834;AC=1;NS=8438;AC_Hom=0;AC_Het=1;AC_Hemi=0;MAF=5.92557e-05;HWE=1;NFAM=1	SVTYPE=BND;POS=52806435;STRANDS=--:14;IMPRECISE;CIPOS=-10,5;CIEND=-10,10;CIPOS95=-1,0;CIEND95=-1,0;MATEID=312035_1;EVENT=312035;SECONDARY;SU=14;PE=11;SR=3;ALG=PROD;AF=5.94e-05;NSAMP=1;MSQ=203.45;AN=16834;AC=1;NS=8438;AC_Hom=0;AC_Het=1;AC_Hemi=0;MAF=5.92557e-05;HWE=1;NFAM=1
6	52808064	52808715	6	52809848	52810658	282002	859.31	-	+	BND	LOW	282002_1	N	]6:52809934]N	282002_2	N	N[6:52808463[	SVTYPE=BND;POS=52808463;STRANDS=-+:51;IMPRECISE;CIPOS=-398,253;CIEND=-86,724;CIPOS95=-196,196;CIEND95=-86,280;MATEID=282002_2;EVENT=282002;SU=51;PE=51;SR=0;ALG=SUM;AF=0.003148;NSAMP=52;MSQ=15.11;AN=16834;AC=53;NS=8438;AC_Hom=2;AC_Het=51;AC_Hemi=0;MAF=0.00314055;HWE=0.0786445;NFAM=51	SVTYPE=BND;POS=52809934;STRANDS=-+:51;IMPRECISE;CIPOS=-86,724;CIEND=-398,253;CIPOS95=-86,280;CIEND95=-196,196;MATEID=282002_1;EVENT=282002;SECONDARY;SU=51;PE=51;SR=0;ALG=SUM;AF=0.003148;NSAMP=52;MSQ=15.11;AN=16834;AC=53;NS=8438;AC_Hom=2;AC_Het=51;AC_Hemi=0;MAF=0.00314055;HWE=0.0786445;NFAM=51
6	52808244	52808262	6	52895623	52895642	312036	77.45	+	+	BND	LOW	312036_1	N	N]6:52895632]	312036_2	N	N]6:52808252]	SVTYPE=BND;POS=52808252;STRANDS=++:13;CIPOS=-8,10;CIEND=-9,10;CIPOS95=0,0;CIEND95=0,0;MATEID=312036_2;EVENT=312036;SU=13;PE=9;SR=4;ALG=PROD;AF=5.94e-05;NSAMP=1;MSQ=77.45;AN=16834;AC=1;NS=8438;AC_Hom=0;AC_Het=1;AC_Hemi=0;MAF=5.92557e-05;HWE=1;NFAM=1	SVTYPE=BND;POS=52895632;STRANDS=++:13;CIPOS=-9,10;CIEND=-8,10;CIPOS95=0,0;CIEND95=0,0;MATEID=312036_1;EVENT=312036;SECONDARY;SU=13;PE=9;SR=4;ALG=PROD;AF=5.94e-05;NSAMP=1;MSQ=77.45;AN=16834;AC=1;NS=8438;AC_Hom=0;AC_Het=1;AC_Hemi=0;MAF=5.92557e-05;HWE=1;NFAM=1
6	52808674	52808842	6	52809909	52810020	211354	13286.5	+	-	DEL	PASS	211354	N	<DEL>	.	.	.	SVTYPE=DEL;POS=52808688;SVLEN=-1320;END=52810008;STRANDS=+-:755;IMPRECISE;CIPOS=-14,154;CIEND=-99,12;CIPOS95=-2,2;CIEND95=-1,1;SU=755;PE=755;SR=0;ALG=PROD;AF=0.006356;NSAMP=107;MSQ=121.95;AN=16834;AC=107;NS=8438;AC_Hom=2;AC_Het=107;AC_Hemi=0;MAF=0.00645888;HWE=0.296043;NFAM=100	.
6	52816728	52816745	6	52816795	52816812	211355	225.0	+	-	DEL	PASS	211355	N	<DEL>	.	.	.	SVTYPE=DEL;POS=52816737;SVLEN=-67;END=52816804;STRANDS=+-:4;CIPOS=-9,8;CIEND=-9,8;CIPOS95=0,0;CIEND95=0,0;SU=4;PE=0;SR=4;ALG=PROD;AF=5.94e-05;NSAMP=1;MSQ=224.81;AN=16834;AC=1;NS=8438;AC_Hom=0;AC_Het=1;AC_Hemi=0;MAF=5.92557e-05;HWE=1;NFAM=1	.
6	52854740	52854750	6	52854809	52854820	211356	2385.7	+	-	BND	LOW	211356_1	N	N[6:52854816[	211356_2	N	]6:52854745]N	SVTYPE=BND;POS=52854745;STRANDS=+-:76;CIPOS=-5,5;CIEND=-6,5;CIPOS95=0,0;CIEND95=0,0;MATEID=211356_2;EVENT=211356;SU=76;PE=0;SR=76;ALG=PROD;AF=0.0007128;NSAMP=12;MSQ=198.8;AN=16834;AC=12;NS=8438;AC_Hom=0;AC_Het=12;AC_Hemi=0;MAF=0.000711069;HWE=1;NFAM=11	SVTYPE=BND;POS=52854816;STRANDS=+-:76;CIPOS=-6,5;CIEND=-5,5;CIPOS95=0,0;CIEND95=0,0;MATEID=211356_1;EVENT=211356;SECONDARY;SU=76;PE=0;SR=76;ALG=PROD;AF=0.0007128;NSAMP=12;MSQ=198.8;AN=16834;AC=12;NS=8438;AC_Hom=0;AC_Het=12;AC_Hemi=0;MAF=0.000711069;HWE=1;NFAM=11
6	52860364	52860463	6	109913317	109913378	282003	17485.3	-	+	BND	LOW	282003_1	N	]6:109913328]N	282003_2	N	N[6:52860415[	SVTYPE=BND;POS=52860415;STRANDS=-+:147;IMPRECISE;CIPOS=-50,49;CIEND=-11,50;CIPOS95=-1,1;CIEND95=-1,1;MATEID=282003_2;EVENT=282003;SU=147;PE=144;SR=3;ALG=PROD;AF=0.01081;NSAMP=173;MSQ=99.84;AN=16834;AC=182;NS=8438;AC_Hom=18;AC_Het=167;AC_Hemi=0;MAF=0.0109623;HWE=6.34813e-07;NFAM=148	SVTYPE=BND;POS=109913328;STRANDS=-+:147;IMPRECISE;CIPOS=-11,50;CIEND=-50,49;CIPOS95=-1,1;CIEND95=-1,1;MATEID=282003_1;EVENT=282003;SECONDARY;SU=147;PE=144;SR=3;ALG=PROD;AF=0.01081;NSAMP=173;MSQ=99.84;AN=16834;AC=182;NS=8438;AC_Hom=18;AC_Het=167;AC_Hemi=0;MAF=0.0109623;HWE=6.34813e-07;NFAM=148
6	52860556	52860613	6	52860739	52860796	282004	4438.08	-	+	DUP	PASS	282004	N	<DUP>	.	.	.	SVTYPE=DUP;POS=52860585;SVLEN=183;END=52860768;STRANDS=-+:12;CIPOS=-29,28;CIEND=-29,28;CIPOS95=0,0;CIEND95=0,0;SU=12;PE=0;SR=12;ALG=PROD;AF=0.01123;NSAMP=189;MSQ=22.68;AN=16834;AC=189;NS=8438;AC_Hom=0;AC_Het=189;AC_Hemi=0;MAF=0.0111993;HWE=0.628693;NFAM=154	.
6	52860647	52861026	6	109913158	109913320	211357	22917.0	+	-	BND	LOW	211357_1	N	N[6:109913310[	211357_2	N	]6:52860657]N	SVTYPE=BND;POS=52860657;STRANDS=+-:191;IMPRECISE;CIPOS=-10,369;CIEND=-151,11;CIPOS95=-10,31;CIEND95=-7,7;MATEID=211357_2;EVENT=211357;SU=191;PE=191;SR=0;ALG=PROD;AF=0.008911;NSAMP=150;MSQ=152.69;AN=16834;AC=150;NS=8438;AC_Hom=0;AC_Het=150;AC_Hemi=0;MAF=0.00888836;HWE=1;NFAM=128	SVTYPE=BND;POS=109913310;STRANDS=+-:191;IMPRECISE;CIPOS=-151,11;CIEND=-10,369;CIPOS95=-7,7;CIEND95=-10,31;MATEID=211357_1;EVENT=211357;SECONDARY;SU=191;PE=191;SR=0;ALG=PROD;AF=0.008911;NSAMP=150;MSQ=152.69;AN=16834;AC=150;NS=8438;AC_Hom=0;AC_Het=150;AC_Hemi=0;MAF=0.00888836;HWE=1;NFAM=128
6	52893850	52893866	6	52895123	52895131	211358	341.66	+	-	DEL	PASS	211358	N	<DEL>	.	.	.	SVTYPE=DEL;POS=52893856;SVLEN=-1272;END=52895128;STRANDS=+-:16;CIPOS=-6,10;CIEND=-5,3;CIPOS95=0,0;CIEND95=0,0;SU=16;PE=8;SR=8;ALG=PROD;AF=5.94e-05;NSAMP=1;MSQ=341.66;AN=16834;AC=1;NS=8438;AC_Hom=0;AC_Het=1;AC_Hemi=0;MAF=5.92557e-05;HWE=1;NFAM=1	.
6	52921942	52921961	6	52922259	52922279	211359	389.64	+	-	DEL	PASS	211359	N	<DEL>	.	.	.	SVTYPE=DEL;POS=52921952;SVLEN=-317;END=52922269;STRANDS=+-:5;IMPRECISE;CIPOS=-10,9;CIEND=-10,10;CIPOS95=-3,3;CIEND95=-3,1;SU=5;PE=4;SR=1;ALG=PROD;AF=0.0001188;NSAMP=2;MSQ=194.75;AN=16834;AC=2;NS=8438;AC_Hom=0;AC_Het=2;AC_Hemi=0;MAF=0.000118511;HWE=1;NFAM=2	.
6	52977892	52978256	14	65447007	65447391	60234	167.5	-	-	BND	LOW	60234_1	N	[14:65447362[N	60234_2	N	[6:52978227[N	SVTYPE=BND;POS=52978227;STRANDS=--:12;IMPRECISE;CIPOS=-334,30;CIEND=-354,30;CIPOS95=-97,30;CIEND95=-75,30;MATEID=60234_2;EVENT=60234;SU=12;PE=12;SR=0;ALG=PROD;AF=5.94e-05;NSAMP=1;MSQ=167.5;AN=16834;AC=1;NS=8438;AC_Hom=0;AC_Het=1;AC_Hemi=0;MAF=5.92557e-05;HWE=1;NFAM=1	SVTYPE=BND;POS=65447362;STRANDS=--:12;IMPRECISE;CIPOS=-354,30;CIEND=-334,30;CIPOS95=-75,30;CIEND95=-97,30;MATEID=60234_1;EVENT=60234;SECONDARY;SU=12;PE=12;SR=0;ALG=PROD;AF=5.94e-05;NSAMP=1;MSQ=167.5;AN=16834;AC=1;NS=8438;AC_Hom=0;AC_Het=1;AC_Hemi=0;MAF=5.92557e-05;HWE=1;NFAM=1
6	52984542	52984559	6	52984614	52984649	211360	2442.96	+	-	BND	PASS	211360_1	N	N[6:52984624[	211360_2	N	]6:52984551]N	SVTYPE=BND;POS=52984551;STRANDS=+-:85;CIPOS=-9,8;CIEND=-9,26;CIPOS95=0,0;CIEND95=0,0;MATEID=211360_2;EVENT=211360;SU=85;PE=0;SR=85;ALG=PROD;AF=0.0005346;NSAMP=9;MSQ=271.43;AN=16834;AC=9;NS=8438;AC_Hom=0;AC_Het=9;AC_Hemi=0;MAF=0.000533302;HWE=1;NFAM=9	SVTYPE=BND;POS=52984624;STRANDS=+-:85;CIPOS=-9,26;CIEND=-9,8;CIPOS95=0,0;CIEND95=0,0;MATEID=211360_1;EVENT=211360;SECONDARY;SU=85;PE=0;SR=85;ALG=PROD;AF=0.0005346;NSAMP=9;MSQ=271.43;AN=16834;AC=9;NS=8438;AC_Hom=0;AC_Het=9;AC_Hemi=0;MAF=0.000533302;HWE=1;NFAM=9
6	52989110	52989127	6	52989839	52989847	211361	542.54	+	-	DEL	PASS	211361	N	<DEL>	.	.	.	SVTYPE=DEL;POS=52989117;SVLEN=-727;END=52989844;STRANDS=+-:22;CIPOS=-7,10;CIEND=-5,3;CIPOS95=0,0;CIEND95=0,0;SU=22;PE=15;SR=7;ALG=PROD;AF=5.94e-05;NSAMP=1;MSQ=542.54;AN=16834;AC=1;NS=8438;AC_Hom=0;AC_Het=1;AC_Hemi=0;MAF=5.92557e-05;HWE=1;NFAM=1	.
6	53007056	53007100	6	53007358	53007401	211362	1371.07	+	-	DEL	PASS	211362	N	<DEL>	.	.	.	SVTYPE=DEL;POS=53007079;SVLEN=-301;END=53007380;STRANDS=+-:28;CIPOS=-23,21;CIEND=-22,21;CIPOS95=0,0;CIEND95=0,0;SU=28;PE=4;SR=24;ALG=PROD;AF=0.0001782;NSAMP=3;MSQ=456.9;AN=16834;AC=3;NS=8438;AC_Hom=0;AC_Het=3;AC_Hemi=0;MAF=0.000177767;HWE=1;NFAM=3	.
6	53011000	53011057	8	130689632	130689689	63021	503.24	-	-	BND	LOW	63021_1	N	[8:130689662[N	63021_2	N	[6:53011030[N	SVTYPE=BND;POS=53011030;STRANDS=--:8;CIPOS=-29,28;CIEND=-29,28;CIPOS95=0,0;CIEND95=0,0;MATEID=63021_2;EVENT=63021;SU=8;PE=0;SR=8;ALG=PROD;AF=0.001782;NSAMP=30;MSQ=14.25;AN=16834;AC=30;NS=8438;AC_Hom=0;AC_Het=30;AC_Hemi=0;MAF=0.00177767;HWE=1;NFAM=30	SVTYPE=BND;POS=130689662;STRANDS=--:8;CIPOS=-29,28;CIEND=-29,28;CIPOS95=0,0;CIEND95=0,0;MATEID=63021_1;EVENT=63021;SECONDARY;SU=8;PE=0;SR=8;ALG=PROD;AF=0.001782;NSAMP=30;MSQ=14.25;AN=16834;AC=30;NS=8438;AC_Hom=0;AC_Het=30;AC_Hemi=0;MAF=0.00177767;HWE=1;NFAM=30
6	53024056	53024059	6	53024113	53024117	211363	6879.51	+	-	BND	LOW	211363_1	N	N[6:53024116[	211363_2	N	]6:53024058]N	SVTYPE=BND;POS=53024058;STRANDS=+-:272;CIPOS=-2,1;CIEND=-2,2;CIPOS95=0,0;CIEND95=0,0;MATEID=211363_2;EVENT=211363;SU=272;PE=0;SR=272;ALG=PROD;AF=0.002673;NSAMP=44;MSQ=156.35;AN=16834;AC=45;NS=8438;AC_Hom=2;AC_Het=43;AC_Hemi=0;MAF=0.00266651;HWE=0.057122;NFAM=37	SVTYPE=BND;POS=53024116;STRANDS=+-:272;CIPOS=-2,2;CIEND=-2,1;CIPOS95=0,0;CIEND95=0,0;MATEID=211363_1;EVENT=211363;SECONDARY;SU=272;PE=0;SR=272;ALG=PROD;AF=0.002673;NSAMP=44;MSQ=156.35;AN=16834;AC=45;NS=8438;AC_Hom=2;AC_Het=43;AC_Hemi=0;MAF=0.00266651;HWE=0.057122;NFAM=37
6	53031821	53032191	6	53034256	53034531	211364	335.26	+	-	DEL	PASS	211364	N	<DEL>	.	.	.	SVTYPE=DEL;POS=53031854;SVLEN=-2627;END=53034481;STRANDS=+-:21;IMPRECISE;CIPOS=-33,337;CIEND=-225,50;CIPOS95=-33,38;CIEND95=-29,29;SU=21;PE=21;SR=0;ALG=PROD;AF=0.0001782;NSAMP=3;MSQ=111.75;AN=16834;AC=3;NS=8438;AC_Hom=0;AC_Het=3;AC_Hemi=0;MAF=0.000177767;HWE=1;NFAM=3	.
6	53037878	53037878	6	53037948	53037948	211365	3.54931e+06	+	-	BND	PASS	211365_1	N	N[6:53037949[	211365_2	N	]6:53037878]N	SVTYPE=BND;POS=53037878;STRANDS=+-:97547;CIPOS=0,0;CIEND=0,0;CIPOS95=0,0;CIEND95=0,0;MATEID=211365_2;EVENT=211365;SU=97547;PE=150;SR=97397;ALG=PROD;AF=0.6965;NSAMP=7554;MSQ=468.44;AN=16834;AC=11725;NS=8438;AC_Hom=8366;AC_Het=3390;AC_Hemi=0;MAF=0.303389;HWE=6.49607e-06;NFAM=6630	SVTYPE=BND;POS=53037949;STRANDS=+-:97547;CIPOS=0,0;CIEND=0,0;CIPOS95=0,0;CIEND95=0,0;MATEID=211365_1;EVENT=211365;SECONDARY;SU=97547;PE=150;SR=97397;ALG=PROD;AF=0.6965;NSAMP=7554;MSQ=468.44;AN=16834;AC=11725;NS=8438;AC_Hom=8366;AC_Het=3390;AC_Hemi=0;MAF=0.303389;HWE=6.49607e-06;NFAM=6630
6	53056932	53056949	10	58903994	58904011	58688	62.63	+	-	BND	LOW	58688_1	N	N[10:58904004[	58688_2	N	]6:53056941]N	SVTYPE=BND;POS=53056941;STRANDS=+-:27;CIPOS=-9,8;CIEND=-9,8;CIPOS95=0,0;CIEND95=0,0;MATEID=58688_2;EVENT=58688;SU=27;PE=0;SR=27;ALG=PROD;AF=0.0002376;NSAMP=3;MSQ=19.9;AN=16834;AC=4;NS=8438;AC_Hom=2;AC_Het=2;AC_Hemi=0;MAF=0.000237023;HWE=0.000355545;NFAM=3	SVTYPE=BND;POS=58904004;STRANDS=+-:27;CIPOS=-9,8;CIEND=-9,8;CIPOS95=0,0;CIEND95=0,0;MATEID=58688_1;EVENT=58688;SECONDARY;SU=27;PE=0;SR=27;ALG=PROD;AF=0.0002376;NSAMP=3;MSQ=19.9;AN=16834;AC=4;NS=8438;AC_Hom=2;AC_Het=2;AC_Hemi=0;MAF=0.000237023;HWE=0.000355545;NFAM=3
6	53062022	53062039	8	101978759	101978776	62933	88.1	-	-	BND	LOW	62933_1	N	[8:101978769[N	62933_2	N	[6:53062032[N	SVTYPE=BND;POS=53062032;STRANDS=--:4;CIPOS=-9,8;CIEND=-9,8;CIPOS95=0,0;CIEND95=0,0;MATEID=62933_2;EVENT=62933;SU=4;PE=0;SR=4;ALG=PROD;AF=0.0001188;NSAMP=2;MSQ=43.66;AN=16834;AC=2;NS=8438;AC_Hom=0;AC_Het=2;AC_Hemi=0;MAF=0.000118511;HWE=1;NFAM=2	SVTYPE=BND;POS=101978769;STRANDS=--:4;CIPOS=-9,8;CIEND=-9,8;CIPOS95=0,0;CIEND95=0,0;MATEID=62933_1;EVENT=62933;SECONDARY;SU=4;PE=0;SR=4;ALG=PROD;AF=0.0001188;NSAMP=2;MSQ=43.66;AN=16834;AC=2;NS=8438;AC_Hom=0;AC_Het=2;AC_Hemi=0;MAF=0.000118511;HWE=1;NFAM=2
6	53062420	53062438	6	53062649	53062661	211366	2227.47	+	-	BND	LOW	211366_1	N	N[6:53062660[	211366_2	N	]6:53062428]N	SVTYPE=BND;POS=53062428;STRANDS=+-:17;CIPOS=-8,10;CIEND=-10,2;CIPOS95=0,0;CIEND95=0,0;MATEID=211366_2;EVENT=211366;SU=17;PE=0;SR=17;ALG=PROD;AF=0.006119;NSAMP=103;MSQ=19.91;AN=16834;AC=103;NS=8438;AC_Hom=0;AC_Het=104;AC_Hemi=0;MAF=0.0061626;HWE=1;NFAM=103	SVTYPE=BND;POS=53062660;STRANDS=+-:17;CIPOS=-10,2;CIEND=-8,10;CIPOS95=0,0;CIEND95=0,0;MATEID=211366_1;EVENT=211366;SECONDARY;SU=17;PE=0;SR=17;ALG=PROD;AF=0.006119;NSAMP=103;MSQ=19.91;AN=16834;AC=103;NS=8438;AC_Hom=0;AC_Het=104;AC_Hemi=0;MAF=0.0061626;HWE=1;NFAM=103
6	53080816	53081356	7	107370539	107370880	62464	41318.0	-	+	BND	LOW	62464_1	N	]7:107370589]N	62464_2	N	N[6:53081327[	SVTYPE=BND;POS=53081327;STRANDS=-+:47;IMPRECISE;CIPOS=-510,30;CIEND=-50,291;CIPOS95=-93,30;CIEND95=-23,23;MATEID=62464_2;EVENT=62464;SU=47;PE=47;SR=0;ALG=PROD;AF=0.09594;NSAMP=1615;MSQ=24.75;AN=16834;AC=1615;NS=8438;AC_Hom=0;AC_Het=1618;AC_Hemi=0;MAF=0.0958758;HWE=8.15925e-38;NFAM=1557	SVTYPE=BND;POS=107370589;STRANDS=-+:47;IMPRECISE;CIPOS=-50,291;CIEND=-510,30;CIPOS95=-23,23;CIEND95=-93,30;MATEID=62464_1;EVENT=62464;SECONDARY;SU=47;PE=47;SR=0;ALG=PROD;AF=0.09594;NSAMP=1615;MSQ=24.75;AN=16834;AC=1615;NS=8438;AC_Hom=0;AC_Het=1618;AC_Hemi=0;MAF=0.0958758;HWE=8.15925e-38;NFAM=1557
6	53091002	53091309	8	123604098	123604638	62996	1377.25	-	+	BND	LOW	62996_1	N	]8:123604108]N	62996_2	N	N[6:53091300[	SVTYPE=BND;POS=53091300;STRANDS=-+:4;IMPRECISE;CIPOS=-297,10;CIEND=-10,530;CIPOS95=-151,1;CIEND95=0,188;MATEID=62996_2;EVENT=62996;SU=4;PE=4;SR=0;ALG=PROD;AF=0.00303;NSAMP=51;MSQ=26.3;AN=16834;AC=51;NS=8438;AC_Hom=0;AC_Het=51;AC_Hemi=0;MAF=0.00302204;HWE=1;NFAM=51	SVTYPE=BND;POS=123604108;STRANDS=-+:4;IMPRECISE;CIPOS=-10,530;CIEND=-297,10;CIPOS95=0,188;CIEND95=-151,1;MATEID=62996_1;EVENT=62996;SECONDARY;SU=4;PE=4;SR=0;ALG=PROD;AF=0.00303;NSAMP=51;MSQ=26.3;AN=16834;AC=51;NS=8438;AC_Hom=0;AC_Het=51;AC_Hemi=0;MAF=0.00302204;HWE=1;NFAM=51
6	53091090	53091104	7	106644106	106644123	62462	15918.2	-	-	BND	LOW	62462_1	N	[7:106644116[N	62462_2	N	[6:53091099[N	SVTYPE=BND;POS=53091099;STRANDS=--:73;CIPOS=-8,6;CIEND=-9,8;CIPOS95=0,0;CIEND95=0,0;MATEID=62462_2;EVENT=62462;SU=73;PE=0;SR=73;ALG=PROD;AF=0.04604;NSAMP=775;MSQ=19.51;AN=16834;AC=775;NS=8438;AC_Hom=0;AC_Het=775;AC_Hemi=0;MAF=0.0459232;HWE=1.37349e-08;NFAM=716	SVTYPE=BND;POS=106644116;STRANDS=--:73;CIPOS=-9,8;CIEND=-8,6;CIPOS95=0,0;CIEND95=0,0;MATEID=62462_1;EVENT=62462;SECONDARY;SU=73;PE=0;SR=73;ALG=PROD;AF=0.04604;NSAMP=775;MSQ=19.51;AN=16834;AC=775;NS=8438;AC_Hom=0;AC_Het=775;AC_Hemi=0;MAF=0.0459232;HWE=1.37349e-08;NFAM=716
6	53105501	53105518	6	53105646	53105663	282005	11528.3	-	+	DUP	PASS	282005	N	<DUP>	.	.	.	SVTYPE=DUP;POS=53105510;SVLEN=145;END=53105655;STRANDS=-+:4;CIPOS=-9,8;CIEND=-9,8;CIPOS95=0,0;CIEND95=0,0;SU=4;PE=0;SR=4;ALG=PROD;AF=0.01562;NSAMP=261;MSQ=44.03;AN=16834;AC=263;NS=8438;AC_Hom=4;AC_Het=259;AC_Hemi=0;MAF=0.0155843;HWE=1;NFAM=257	.
6	53110597	53110657	6	53145576	53145625	282006	250.01	-	+	DUP	PASS	282006	N	<DUP>	.	.	.	SVTYPE=DUP;POS=53110627;SVLEN=34974;END=53145601;STRANDS=-+:28;CIPOS=-30,30;CIEND=-25,24;CIPOS95=0,0;CIEND95=0,0;SU=28;PE=14;SR=14;ALG=PROD;AF=0.0001188;NSAMP=2;MSQ=124.82;AN=16834;AC=2;NS=8438;AC_Hom=0;AC_Het=2;AC_Hemi=0;MAF=0.000118511;HWE=1;NFAM=2	.
6	53118059	53118069	12	30942960	30942969	59519	21.52	-	-	BND	LOW	59519_1	N	[12:30942966[N	59519_2	N	[6:53118066[N	SVTYPE=BND;POS=53118066;STRANDS=--:144;CIPOS=-6,4;CIEND=-5,4;CIPOS95=0,0;CIEND95=0,0;MATEID=59519_2;EVENT=59519;SU=144;PE=0;SR=144;ALG=PROD;AF=0.0001188;NSAMP=2;MSQ=10.73;AN=16834;AC=2;NS=8438;AC_Hom=0;AC_Het=2;AC_Hemi=0;MAF=0.000118511;HWE=1;NFAM=2	SVTYPE=BND;POS=30942966;STRANDS=--:144;CIPOS=-5,4;CIEND=-6,4;CIPOS95=0,0;CIEND95=0,0;MATEID=59519_1;EVENT=59519;SECONDARY;SU=144;PE=0;SR=144;ALG=PROD;AF=0.0001188;NSAMP=2;MSQ=10.73;AN=16834;AC=2;NS=8438;AC_Hom=0;AC_Het=2;AC_Hemi=0;MAF=0.000118511;HWE=1;NFAM=2
6	53147650	53147692	6	53148074	53148119	282007	2236.96	-	+	DUP	PASS	282007	N	<DUP>	.	.	.	SVTYPE=DUP;POS=53147672;SVLEN=425;END=53148097;STRANDS=-+:196;CIPOS=-22,20;CIEND=-23,22;CIPOS95=0,0;CIEND95=0,0;SU=196;PE=99;SR=97;ALG=PROD;AF=0.000594;NSAMP=9;MSQ=248.31;AN=16834;AC=10;NS=8438;AC_Hom=2;AC_Het=8;AC_Hemi=0;MAF=0.000592557;HWE=0.00266445;NFAM=2	.
6	53169726	53170048	6	53169737	53170219	211367	59.68	+	-	DEL	PASS	211367	N	<DEL>	.	.	.	SVTYPE=DEL;POS=53169736;SVLEN=-475;END=53170211;STRANDS=+-:4;IMPRECISE;CIPOS=-10,312;CIEND=-474,8;CIPOS95=-2,109;CIEND95=-174,0;SU=4;PE=4;SR=0;ALG=PROD;AF=5.94e-05;NSAMP=1;MSQ=59.67;AN=16834;AC=1;NS=8438;AC_Hom=0;AC_Het=1;AC_Hemi=0;MAF=5.92557e-05;HWE=1;NFAM=1	.
6	53170014	53170278	17	15998210	15998681	60995	1136.58	-	-	BND	LOW	60995_1	N	[17:15998672[N	60995_2	N	[6:53170269[N	SVTYPE=BND;POS=53170269;STRANDS=--:6;IMPRECISE;CIPOS=-254,10;CIEND=-461,10;CIPOS95=-125,2;CIEND95=-184,1;MATEID=60995_2;EVENT=60995;SU=6;PE=6;SR=0;ALG=PROD;AF=0.003267;NSAMP=55;MSQ=19.28;AN=16834;AC=55;NS=8438;AC_Hom=0;AC_Het=55;AC_Hemi=0;MAF=0.00325907;HWE=1;NFAM=55	SVTYPE=BND;POS=15998672;STRANDS=--:6;IMPRECISE;CIPOS=-461,10;CIEND=-254,10;CIPOS95=-184,1;CIEND95=-125,2;MATEID=60995_1;EVENT=60995;SECONDARY;SU=6;PE=6;SR=0;ALG=PROD;AF=0.003267;NSAMP=55;MSQ=19.28;AN=16834;AC=55;NS=8438;AC_Hom=0;AC_Het=55;AC_Hemi=0;MAF=0.00325907;HWE=1;NFAM=55
6	53171008	53171054	6	53171155	53171198	211368	184800.0	+	-	BND	LOW	211368_1	N	N[6:53171184[	211368_2	N	]6:53171027]N	SVTYPE=BND;POS=53171027;STRANDS=+-:16;IMPRECISE;CIPOS=-19,27;CIEND=-28,15;CIPOS95=-5,5;CIEND95=0,0;MATEID=211368_2;EVENT=211368;SU=16;PE=0;SR=16;ALG=PROD;AF=0.35;NSAMP=4433;MSQ=41.31;AN=16316;AC=5711;NS=8179;AC_Hom=2558;AC_Het=3161;AC_Hemi=0;MAF=0.349615;HWE=1.78988e-41;NFAM=4190	SVTYPE=BND;POS=53171184;STRANDS=+-:16;IMPRECISE;CIPOS=-28,15;CIEND=-19,27;CIPOS95=0,0;CIEND95=-5,5;MATEID=211368_1;EVENT=211368;SECONDARY;SU=16;PE=0;SR=16;ALG=PROD;AF=0.35;NSAMP=4433;MSQ=41.31;AN=16316;AC=5711;NS=8179;AC_Hom=2558;AC_Het=3161;AC_Hemi=0;MAF=0.349615;HWE=1.78988e-41;NFAM=4190
6	53206863	53207192	6	53211273	53211517	211369	2488.36	+	-	BND	LOW	211369_1	N	N[6:53211512[	211369_2	N	]6:53206872]N	SVTYPE=BND;POS=53206872;STRANDS=+-:61;IMPRECISE;CIPOS=-9,320;CIEND=-238,6;CIPOS95=-9,37;CIEND95=-47,6;MATEID=211369_2;EVENT=211369;SU=61;PE=61;SR=0;ALG=PROD;AF=0.0009505;NSAMP=16;MSQ=155.52;AN=16834;AC=16;NS=8438;AC_Hom=0;AC_Het=16;AC_Hemi=0;MAF=0.000948092;HWE=1;NFAM=16	SVTYPE=BND;POS=53211512;STRANDS=+-:61;IMPRECISE;CIPOS=-238,6;CIEND=-9,320;CIPOS95=-47,6;CIEND95=-9,37;MATEID=211369_1;EVENT=211369;SECONDARY;SU=61;PE=61;SR=0;ALG=PROD;AF=0.0009505;NSAMP=16;MSQ=155.52;AN=16834;AC=16;NS=8438;AC_Hom=0;AC_Het=16;AC_Hemi=0;MAF=0.000948092;HWE=1;NFAM=16
6	53210317	53210334	6	53210448	53210465	282008	472462.0	-	+	DUP	PASS	282008	N	<DUP>	.	.	.	SVTYPE=DUP;POS=53210326;SVLEN=131;END=53210457;STRANDS=-+:1645;CIPOS=-9,8;CIEND=-9,8;CIPOS95=0,0;CIEND95=0,0;SU=1645;PE=4;SR=1641;ALG=PROD;AF=0.2839;NSAMP=4406;MSQ=106.82;AN=16834;AC=4779;NS=8438;AC_Hom=746;AC_Het=4049;AC_Hemi=0;MAF=0.284131;HWE=0;NFAM=3709	.
6	53212827	53212844	6	53213195	53213212	211370	21.67	+	-	BND	LOW	211370_1	N	N[6:53213205[	211370_2	N	]6:53212836]N	SVTYPE=BND;POS=53212836;STRANDS=+-:4;CIPOS=-9,8;CIEND=-9,8;CIPOS95=0,0;CIEND95=0,0;MATEID=211370_2;EVENT=211370;SU=4;PE=0;SR=4;ALG=PROD;AF=0.0001188;NSAMP=2;MSQ=8.35;AN=16834;AC=2;NS=8438;AC_Hom=0;AC_Het=2;AC_Hemi=0;MAF=0.000118511;HWE=1;NFAM=2	SVTYPE=BND;POS=53213205;STRANDS=+-:4;CIPOS=-9,8;CIEND=-9,8;CIPOS95=0,0;CIEND95=0,0;MATEID=211370_1;EVENT=211370;SECONDARY;SU=4;PE=0;SR=4;ALG=PROD;AF=0.0001188;NSAMP=2;MSQ=8.35;AN=16834;AC=2;NS=8438;AC_Hom=0;AC_Het=2;AC_Hemi=0;MAF=0.000118511;HWE=1;NFAM=2
6	53215760	53215774	6	53216769	53216789	211371	530.52	+	-	DEL	PASS	211371	N	<DEL>	.	.	.	SVTYPE=DEL;POS=53215765;SVLEN=-1014;END=53216779;STRANDS=+-:17;IMPRECISE;CIPOS=-5,9;CIEND=-10,10;CIPOS95=-1,1;CIEND95=-1,0;SU=17;PE=14;SR=3;ALG=PROD;AF=5.94e-05;NSAMP=1;MSQ=530.52;AN=16834;AC=1;NS=8438;AC_Hom=0;AC_Het=1;AC_Hemi=0;MAF=5.92557e-05;HWE=1;NFAM=1	.
6	53227685	53227886	8	83104389	83104540	62865	5156.76	-	+	BND	LOW	62865_1	N	]8:83104399]N	62865_2	N	N[6:53227873[	SVTYPE=BND;POS=53227873;STRANDS=-+:494;IMPRECISE;CIPOS=-187,14;CIEND=-10,141;CIPOS95=-13,13;CIEND95=-2,2;MATEID=62865_2;EVENT=62865;SU=494;PE=494;SR=0;ALG=PROD;AF=0.009326;NSAMP=157;MSQ=31.8;AN=16834;AC=157;NS=8438;AC_Hom=0;AC_Het=159;AC_Hemi=0;MAF=0.00942166;HWE=1;NFAM=155	SVTYPE=BND;POS=83104399;STRANDS=-+:494;IMPRECISE;CIPOS=-10,141;CIEND=-187,14;CIPOS95=-2,2;CIEND95=-13,13;MATEID=62865_1;EVENT=62865;SECONDARY;SU=494;PE=494;SR=0;ALG=PROD;AF=0.009326;NSAMP=157;MSQ=31.8;AN=16834;AC=157;NS=8438;AC_Hom=0;AC_Het=159;AC_Hemi=0;MAF=0.00942166;HWE=1;NFAM=155
6	53227986	53228709	8	83103929	83104552	62866	11586.3	+	-	BND	LOW	62866_1	N	N[8:83104330[	62866_2	N	]6:53228039]N	SVTYPE=BND;POS=53228039;STRANDS=+-:1021;IMPRECISE;CIPOS=-53,670;CIEND=-400,223;CIPOS95=-53,150;CIEND95=-102,102;MATEID=62866_2;EVENT=62866;SU=1021;PE=1021;SR=0;ALG=SUM;AF=0.0199;NSAMP=335;MSQ=34.03;RETAINED;AN=16834;AC=335;NS=8438;AC_Hom=0;AC_Het=336;AC_Hemi=0;MAF=0.0199099;HWE=0.0829911;NFAM=332	SVTYPE=BND;POS=83104330;STRANDS=+-:1021;IMPRECISE;CIPOS=-400,223;CIEND=-53,670;CIPOS95=-102,102;CIEND95=-53,150;MATEID=62866_1;EVENT=62866;SECONDARY;SU=1021;PE=1021;SR=0;ALG=SUM;AF=0.0199;NSAMP=335;MSQ=34.03;RETAINED;AN=16834;AC=335;NS=8438;AC_Hom=0;AC_Het=336;AC_Hemi=0;MAF=0.0199099;HWE=0.0829911;NFAM=332
6	53229980	53229989	X	79328079	79328088	63687	26358.9	-	+	BND	LOW	63687_1	N	]X:79328084]N	63687_2	N	N[6:53229986[	SVTYPE=BND;POS=53229986;STRANDS=-+:144;CIPOS=-5,4;CIEND=-5,4;CIPOS95=0,0;CIEND95=0,0;MATEID=63687_2;EVENT=63687;SU=144;PE=0;SR=144;ALG=PROD;AF=0.04859;NSAMP=818;MSQ=31.57;AN=16834;AC=818;NS=8438;AC_Hom=0;AC_Het=819;AC_Hemi=0;MAF=0.0485305;HWE=1.74389e-09;NFAM=772	SVTYPE=BND;POS=79328084;STRANDS=-+:144;CIPOS=-5,4;CIEND=-5,4;CIPOS95=0,0;CIEND95=0,0;MATEID=63687_1;EVENT=63687;SECONDARY;SU=144;PE=0;SR=144;ALG=PROD;AF=0.04859;NSAMP=818;MSQ=31.57;AN=16834;AC=818;NS=8438;AC_Hom=0;AC_Het=819;AC_Hemi=0;MAF=0.0485305;HWE=1.74389e-09;NFAM=772
6	53253083	53253136	6	53253645	53253705	312037	716.06	-	-	BND	LOW	312037_1	N	[6:53253676[N	312037_2	N	[6:53253114[N	SVTYPE=BND;POS=53253114;STRANDS=--:34;CIPOS=-30,23;CIEND=-30,30;CIPOS95=0,0;CIEND95=0,0;MATEID=312037_2;EVENT=312037;SU=34;PE=26;SR=8;ALG=PROD;AF=0.0001782;NSAMP=3;MSQ=238.69;AN=16834;AC=3;NS=8438;AC_Hom=0;AC_Het=3;AC_Hemi=0;MAF=0.000177767;HWE=1;NFAM=3	SVTYPE=BND;POS=53253676;STRANDS=--:34;CIPOS=-30,30;CIEND=-30,23;CIPOS95=0,0;CIEND95=0,0;MATEID=312037_1;EVENT=312037;SECONDARY;SU=34;PE=26;SR=8;ALG=PROD;AF=0.0001782;NSAMP=3;MSQ=238.69;AN=16834;AC=3;NS=8438;AC_Hom=0;AC_Het=3;AC_Hemi=0;MAF=0.000177767;HWE=1;NFAM=3
6	53287323	53287337	6	53298186	53298196	282009	135.0	-	+	DUP	PASS	282009	N	<DUP>	.	.	.	SVTYPE=DUP;POS=53287328;SVLEN=10863;END=53298191;STRANDS=-+:13;CIPOS=-5,9;CIEND=-5,5;CIPOS95=0,0;CIEND95=0,0;SU=13;PE=7;SR=6;ALG=PROD;AF=5.94e-05;NSAMP=1;MSQ=134.42;AN=16834;AC=1;NS=8438;AC_Hom=0;AC_Het=1;AC_Hemi=0;MAF=5.92557e-05;HWE=1;NFAM=1	.
6	53288509	53288526	6	53288586	53288603	211372	6.46	+	-	BND	LOW	211372_1	N	N[6:53288596[	211372_2	N	]6:53288518]N	SVTYPE=BND;POS=53288518;STRANDS=+-:4;CIPOS=-9,8;CIEND=-9,8;CIPOS95=0,0;CIEND95=0,0;MATEID=211372_2;EVENT=211372;SU=4;PE=0;SR=4;ALG=PROD;AF=5.94e-05;NSAMP=1;MSQ=4.64;AN=16834;AC=1;NS=8438;AC_Hom=0;AC_Het=1;AC_Hemi=0;MAF=5.92557e-05;HWE=1;NFAM=1	SVTYPE=BND;POS=53288596;STRANDS=+-:4;CIPOS=-9,8;CIEND=-9,8;CIPOS95=0,0;CIEND95=0,0;MATEID=211372_1;EVENT=211372;SECONDARY;SU=4;PE=0;SR=4;ALG=PROD;AF=5.94e-05;NSAMP=1;MSQ=4.64;AN=16834;AC=1;NS=8438;AC_Hom=0;AC_Het=1;AC_Hemi=0;MAF=5.92557e-05;HWE=1;NFAM=1
6	53329749	53329755	6	53329806	53329812	211373	9160.91	+	-	BND	LOW	211373_1	N	N[6:53329810[	211373_2	N	]6:53329752]N	SVTYPE=BND;POS=53329752;STRANDS=+-:268;CIPOS=-3,3;CIEND=-3,3;CIPOS95=0,0;CIEND95=0,0;MATEID=211373_2;EVENT=211373;SU=268;PE=4;SR=264;ALG=PROD;AF=0.004218;NSAMP=71;MSQ=128.98;AN=16834;AC=71;NS=8438;AC_Hom=0;AC_Het=71;AC_Hemi=0;MAF=0.00420716;HWE=1;NFAM=71	SVTYPE=BND;POS=53329810;STRANDS=+-:268;CIPOS=-3,3;CIEND=-3,3;CIPOS95=0,0;CIEND95=0,0;MATEID=211373_1;EVENT=211373;SECONDARY;SU=268;PE=4;SR=264;ALG=PROD;AF=0.004218;NSAMP=71;MSQ=128.98;AN=16834;AC=71;NS=8438;AC_Hom=0;AC_Het=71;AC_Hemi=0;MAF=0.00420716;HWE=1;NFAM=71
6	53332637	53332903	X	149081826	149082064	63911	258879.0	-	-	BND	LOW	63911_1	N	[X:149082062[N	63911_2	N	[6:53332903[N	SVTYPE=BND;POS=53332903;STRANDS=--:597;IMPRECISE;CIPOS=-265,1;CIEND=-235,3;CIPOS95=-28,1;CIEND95=-9,3;MATEID=63911_2;EVENT=63911;SU=597;PE=597;SR=0;ALG=PROD;AF=0.2474;NSAMP=4165;MSQ=61.71;AN=16834;AC=4165;NS=8438;AC_Hom=0;AC_Het=4175;AC_Hemi=0;MAF=0.247393;HWE=0;NFAM=3814	SVTYPE=BND;POS=149082062;STRANDS=--:597;IMPRECISE;CIPOS=-235,3;CIEND=-265,1;CIPOS95=-9,3;CIEND95=-28,1;MATEID=63911_1;EVENT=63911;SECONDARY;SU=597;PE=597;SR=0;ALG=PROD;AF=0.2474;NSAMP=4165;MSQ=61.71;AN=16834;AC=4165;NS=8438;AC_Hom=0;AC_Het=4175;AC_Hemi=0;MAF=0.247393;HWE=0;NFAM=3814
6	53337207	53337207	6	53337275	53337275	211374	35570.7	+	-	BND	LOW	211374_1	N	N[6:53337276[	211374_2	N	]6:53337207]N	SVTYPE=BND;POS=53337207;STRANDS=+-:1348;CIPOS=0,0;CIEND=0,0;CIPOS95=0,0;CIEND95=0,0;MATEID=211374_2;EVENT=211374;SU=1348;PE=3;SR=1345;ALG=PROD;AF=0.01099;NSAMP=183;MSQ=193.21;AN=16834;AC=185;NS=8438;AC_Hom=4;AC_Het=182;AC_Hemi=0;MAF=0.0110216;HWE=0.271485;NFAM=182	SVTYPE=BND;POS=53337276;STRANDS=+-:1348;CIPOS=0,0;CIEND=0,0;CIPOS95=0,0;CIEND95=0,0;MATEID=211374_1;EVENT=211374;SECONDARY;SU=1348;PE=3;SR=1345;ALG=PROD;AF=0.01099;NSAMP=183;MSQ=193.21;AN=16834;AC=185;NS=8438;AC_Hom=4;AC_Het=182;AC_Hemi=0;MAF=0.0110216;HWE=0.271485;NFAM=182
6	53338116	53338125	6	53341639	53341652	211375	335.64	+	-	DEL	PASS	211375	N	<DEL>	.	.	.	SVTYPE=DEL;POS=53338120;SVLEN=-3526;END=53341646;STRANDS=+-:16;CIPOS=-4,5;CIEND=-7,6;CIPOS95=0,0;CIEND95=0,0;SU=16;PE=11;SR=5;ALG=PROD;AF=5.94e-05;NSAMP=1;MSQ=335.64;AN=16834;AC=1;NS=8438;AC_Hom=0;AC_Het=1;AC_Hemi=0;MAF=5.92557e-05;HWE=1;NFAM=1	.
6	53338933	53338981	6	53341073	53341127	211376	716.31	+	-	DEL	PASS	211376	N	<DEL>	.	.	.	SVTYPE=DEL;POS=53338957;SVLEN=-2146;END=53341103;STRANDS=+-:32;CIPOS=-24,24;CIEND=-30,24;CIPOS95=0,0;CIEND95=0,0;SU=32;PE=23;SR=9;ALG=PROD;AF=0.0001188;NSAMP=2;MSQ=358.16;AN=16834;AC=2;NS=8438;AC_Hom=0;AC_Het=2;AC_Hemi=0;MAF=0.000118511;HWE=1;NFAM=1	.
6	53368735	53368741	6	53369467	53369471	211377	371.65	+	-	DEL	PASS	211377	N	<DEL>	.	.	.	SVTYPE=DEL;POS=53368739;SVLEN=-731;END=53369470;STRANDS=+-:18;CIPOS=-4,2;CIEND=-3,1;CIPOS95=0,0;CIEND95=0,0;SU=18;PE=8;SR=10;ALG=PROD;AF=5.94e-05;NSAMP=1;MSQ=371.65;AN=16834;AC=1;NS=8438;AC_Hom=0;AC_Het=1;AC_Hemi=0;MAF=5.92557e-05;HWE=1;NFAM=1	.
6	53384046	53384057	6	53384196	53384207	211378	215.63	+	-	BND	LOW	211378_1	N	N[6:53384203[	211378_2	N	]6:53384052]N	SVTYPE=BND;POS=53384052;STRANDS=+-:6;CIPOS=-6,5;CIEND=-6,5;CIPOS95=0,0;CIEND95=0,0;MATEID=211378_2;EVENT=211378;SU=6;PE=0;SR=6;ALG=PROD;AF=0.0001188;NSAMP=2;MSQ=107.8;AN=16834;AC=2;NS=8438;AC_Hom=0;AC_Het=2;AC_Hemi=0;MAF=0.000118511;HWE=1;NFAM=2	SVTYPE=BND;POS=53384203;STRANDS=+-:6;CIPOS=-6,5;CIEND=-6,5;CIPOS95=0,0;CIEND95=0,0;MATEID=211378_1;EVENT=211378;SECONDARY;SU=6;PE=0;SR=6;ALG=PROD;AF=0.0001188;NSAMP=2;MSQ=107.8;AN=16834;AC=2;NS=8438;AC_Hom=0;AC_Het=2;AC_Hemi=0;MAF=0.000118511;HWE=1;NFAM=2
6	53438475	53438520	6	53440753	53440800	211380	848.26	+	-	DEL	PASS	211380	N	<DEL>	.	.	.	SVTYPE=DEL;POS=53438498;SVLEN=-2280;END=53440778;STRANDS=+-:38;CIPOS=-23,22;CIEND=-25,22;CIPOS95=0,0;CIEND95=0,0;SU=38;PE=21;SR=17;ALG=PROD;AF=0.0001188;NSAMP=2;MSQ=424.13;AN=16834;AC=2;NS=8438;AC_Hom=0;AC_Het=2;AC_Hemi=0;MAF=0.000118511;HWE=1;NFAM=2	.
6	53441166	53441171	6	53442378	53442398	211381	500.59	+	-	DEL	PASS	211381	N	<DEL>	.	.	.	SVTYPE=DEL;POS=53441169;SVLEN=-1219;END=53442388;STRANDS=+-:20;CIPOS=-3,2;CIEND=-10,10;CIPOS95=0,0;CIEND95=0,0;SU=20;PE=9;SR=11;ALG=PROD;AF=5.94e-05;NSAMP=1;MSQ=500.59;AN=16834;AC=1;NS=8438;AC_Hom=0;AC_Het=1;AC_Hemi=0;MAF=5.92557e-05;HWE=1;NFAM=1	.
6	53446703	53446721	6	53469674	53469694	211382	626.39	+	-	DEL	PASS	211382	N	<DEL>	.	.	.	SVTYPE=DEL;POS=53446711;SVLEN=-22973;END=53469684;STRANDS=+-:27;CIPOS=-8,10;CIEND=-10,10;CIPOS95=0,0;CIEND95=0,0;SU=27;PE=17;SR=10;ALG=PROD;AF=5.94e-05;NSAMP=1;MSQ=626.39;AN=16834;AC=1;NS=8438;AC_Hom=0;AC_Het=1;AC_Hemi=0;MAF=5.92557e-05;HWE=1;NFAM=1	.
6	53484849	53484863	6	53490057	53490074	211383	401.58	+	-	DEL	PASS	211383	N	<DEL>	.	.	.	SVTYPE=DEL;POS=53484855;SVLEN=-5209;END=53490064;STRANDS=+-:20;CIPOS=-6,8;CIEND=-7,10;CIPOS95=0,0;CIEND95=0,0;SU=20;PE=10;SR=10;ALG=PROD;AF=5.94e-05;NSAMP=1;MSQ=401.58;AN=16834;AC=1;NS=8438;AC_Hom=0;AC_Het=1;AC_Hemi=0;MAF=5.92557e-05;HWE=1;NFAM=1	.
6	53490284	53490301	6	53490343	53490360	211384	113.93	+	-	BND	LOW	211384_1	N	N[6:53490353[	211384_2	N	]6:53490293]N	SVTYPE=BND;POS=53490293;STRANDS=+-:4;CIPOS=-9,8;CIEND=-9,8;CIPOS95=0,0;CIEND95=0,0;MATEID=211384_2;EVENT=211384;SU=4;PE=0;SR=4;ALG=PROD;AF=5.94e-05;NSAMP=1;MSQ=113.84;AN=16834;AC=1;NS=8438;AC_Hom=0;AC_Het=1;AC_Hemi=0;MAF=5.92557e-05;HWE=1;NFAM=1	SVTYPE=BND;POS=53490353;STRANDS=+-:4;CIPOS=-9,8;CIEND=-9,8;CIPOS95=0,0;CIEND95=0,0;MATEID=211384_1;EVENT=211384;SECONDARY;SU=4;PE=0;SR=4;ALG=PROD;AF=5.94e-05;NSAMP=1;MSQ=113.84;AN=16834;AC=1;NS=8438;AC_Hom=0;AC_Het=1;AC_Hemi=0;MAF=5.92557e-05;HWE=1;NFAM=1
6	53530609	53530891	X	53063250	53063805	63616	473.3	-	+	BND	LOW	63616_1	N	]X:53063280]N	63616_2	N	N[6:53530862[	SVTYPE=BND;POS=53530862;STRANDS=-+:8;IMPRECISE;CIPOS=-252,30;CIEND=-30,525;CIPOS95=-75,30;CIEND95=-30,138;MATEID=63616_2;EVENT=63616;SU=8;PE=8;SR=0;ALG=PROD;AF=0.001247;NSAMP=21;MSQ=19.44;AN=16834;AC=21;NS=8438;AC_Hom=0;AC_Het=21;AC_Hemi=0;MAF=0.00124437;HWE=1;NFAM=21	SVTYPE=BND;POS=53063280;STRANDS=-+:8;IMPRECISE;CIPOS=-30,525;CIEND=-252,30;CIPOS95=-30,138;CIEND95=-75,30;MATEID=63616_1;EVENT=63616;SECONDARY;SU=8;PE=8;SR=0;ALG=PROD;AF=0.001247;NSAMP=21;MSQ=19.44;AN=16834;AC=21;NS=8438;AC_Hom=0;AC_Het=21;AC_Hemi=0;MAF=0.00124437;HWE=1;NFAM=21
6	53530749	53530749	6	53530873	53530873	211385	170545.0	+	-	BND	LOW	211385_1	N	N[6:53530874[	211385_2	N	]6:53530749]N	SVTYPE=BND;POS=53530749;STRANDS=+-:4812;CIPOS=0,0;CIEND=0,0;CIPOS95=0,0;CIEND95=0,0;MATEID=211385_2;EVENT=211385;SU=4812;PE=41;SR=4771;ALG=PROD;AF=0.05731;NSAMP=767;MSQ=221.61;AN=16820;AC=964;NS=8431;AC_Hom=394;AC_Het=572;AC_Hemi=0;MAF=0.0572886;HWE=0;NFAM=591	SVTYPE=BND;POS=53530874;STRANDS=+-:4812;CIPOS=0,0;CIEND=0,0;CIPOS95=0,0;CIEND95=0,0;MATEID=211385_1;EVENT=211385;SECONDARY;SU=4812;PE=41;SR=4771;ALG=PROD;AF=0.05731;NSAMP=767;MSQ=221.61;AN=16820;AC=964;NS=8431;AC_Hom=394;AC_Het=572;AC_Hemi=0;MAF=0.0572886;HWE=0;NFAM=591
6	53530869	53531428	17	39191828	39192290	61075	144.62	+	+	BND	LOW	61075_1	N	N]17:39191858]	61075_2	N	N]6:53530897]	SVTYPE=BND;POS=53530897;STRANDS=++:4;IMPRECISE;CIPOS=-28,531;CIEND=-30,432;CIPOS95=-28,181;CIEND95=-30,140;MATEID=61075_2;EVENT=61075;SU=4;PE=4;SR=0;ALG=PROD;AF=0.0003564;NSAMP=6;MSQ=22.81;AN=16834;AC=6;NS=8438;AC_Hom=0;AC_Het=6;AC_Hemi=0;MAF=0.000355534;HWE=1;NFAM=6	SVTYPE=BND;POS=39191858;STRANDS=++:4;IMPRECISE;CIPOS=-30,432;CIEND=-28,531;CIPOS95=-30,140;CIEND95=-28,181;MATEID=61075_1;EVENT=61075;SECONDARY;SU=4;PE=4;SR=0;ALG=PROD;AF=0.0003564;NSAMP=6;MSQ=22.81;AN=16834;AC=6;NS=8438;AC_Hom=0;AC_Het=6;AC_Hemi=0;MAF=0.000355534;HWE=1;NFAM=6
6	53563652	53563670	6	53570577	53570581	211386	341.46	+	-	DEL	PASS	211386	N	<DEL>	.	.	.	SVTYPE=DEL;POS=53563660;SVLEN=-6920;END=53570580;STRANDS=+-:19;CIPOS=-8,10;CIEND=-3,1;CIPOS95=0,0;CIEND95=0,0;SU=19;PE=6;SR=13;ALG=PROD;AF=5.94e-05;NSAMP=1;MSQ=341.46;AN=16834;AC=1;NS=8438;AC_Hom=0;AC_Het=1;AC_Hemi=0;MAF=5.92557e-05;HWE=1;NFAM=1	.
6	53580268	53580283	6	53591173	53591181	282011	1345.98	-	+	DUP	PASS	282011	N	<DUP>	.	.	.	SVTYPE=DUP;POS=53580277;SVLEN=10900;END=53591177;STRANDS=-+:133;CIPOS=-9,6;CIEND=-4,4;CIPOS95=0,0;CIEND95=0,0;SU=133;PE=74;SR=59;ALG=PROD;AF=0.000594;NSAMP=7;MSQ=192.22;AN=16834;AC=10;NS=8438;AC_Hom=6;AC_Het=4;AC_Hemi=0;MAF=0.000592557;HWE=6.55568e-10;NFAM=7	.
6	53595231	53595245	6	53595581	53595594	211387	237.22	+	-	DEL	PASS	211387	N	<DEL>	.	.	.	SVTYPE=DEL;POS=53595239;SVLEN=-350;END=53595589;STRANDS=+-:8;CIPOS=-8,6;CIEND=-8,5;CIPOS95=0,0;CIEND95=0,0;SU=8;PE=3;SR=5;ALG=PROD;AF=5.94e-05;NSAMP=1;MSQ=236.7;AN=16834;AC=1;NS=8438;AC_Hom=0;AC_Het=1;AC_Hemi=0;MAF=5.92557e-05;HWE=1;NFAM=1	.
6	53609684	53610043	11	70598384	70598715	59215	104.9	+	-	BND	LOW	59215_1	N	N[11:70598706[	59215_2	N	]6:53609694]N	SVTYPE=BND;POS=53609694;STRANDS=+-:7;IMPRECISE;CIPOS=-10,349;CIEND=-321,10;CIPOS95=0,139;CIEND95=-152,1;MATEID=59215_2;EVENT=59215;SU=7;PE=7;SR=0;ALG=PROD;AF=5.94e-05;NSAMP=1;MSQ=104.83;AN=16834;AC=1;NS=8438;AC_Hom=0;AC_Het=1;AC_Hemi=0;MAF=5.92557e-05;HWE=1;NFAM=1	SVTYPE=BND;POS=70598706;STRANDS=+-:7;IMPRECISE;CIPOS=-321,10;CIEND=-10,349;CIPOS95=-152,1;CIEND95=0,139;MATEID=59215_1;EVENT=59215;SECONDARY;SU=7;PE=7;SR=0;ALG=PROD;AF=5.94e-05;NSAMP=1;MSQ=104.83;AN=16834;AC=1;NS=8438;AC_Hom=0;AC_Het=1;AC_Hemi=0;MAF=5.92557e-05;HWE=1;NFAM=1
6	53650706	53650715	6	53651016	53651016	282012	116.12	-	+	DUP	PASS	282012	N	<DUP>	.	.	.	SVTYPE=DUP;POS=53650711;SVLEN=305;END=53651016;STRANDS=-+:9;CIPOS=-5,4;CIEND=0,0;CIPOS95=0,0;CIEND95=0,0;SU=9;PE=1;SR=8;ALG=PROD;AF=5.94e-05;NSAMP=1;MSQ=113.67;AN=16834;AC=1;NS=8438;AC_Hom=0;AC_Het=1;AC_Hemi=0;MAF=5.92557e-05;HWE=1;NFAM=1	.
6	53659778	53659835	6	53660006	53660063	211388	145.05	+	-	BND	LOW	211388_1	N	N[6:53660036[	211388_2	N	]6:53659807]N	SVTYPE=BND;POS=53659807;STRANDS=+-:19;CIPOS=-29,28;CIEND=-29,28;CIPOS95=0,0;CIEND95=0,0;MATEID=211388_2;EVENT=211388;SU=19;PE=0;SR=19;ALG=PROD;AF=0.0004158;NSAMP=7;MSQ=17.47;AN=16834;AC=7;NS=8438;AC_Hom=0;AC_Het=7;AC_Hemi=0;MAF=0.00041479;HWE=1;NFAM=7	SVTYPE=BND;POS=53660036;STRANDS=+-:19;CIPOS=-29,28;CIEND=-29,28;CIPOS95=0,0;CIEND95=0,0;MATEID=211388_1;EVENT=211388;SECONDARY;SU=19;PE=0;SR=19;ALG=PROD;AF=0.0004158;NSAMP=7;MSQ=17.47;AN=16834;AC=7;NS=8438;AC_Hom=0;AC_Het=7;AC_Hemi=0;MAF=0.00041479;HWE=1;NFAM=7
6	53677008	53677249	18	3639784	3639944	61253	14387.6	-	-	BND	LOW	61253_1	N	[18:3639915[N	61253_2	N	[6:53677237[N	SVTYPE=BND;POS=53677237;STRANDS=--:95;IMPRECISE;CIPOS=-228,13;CIEND=-130,30;CIPOS95=-59,13;CIEND95=-15,15;MATEID=61253_2;EVENT=61253;SU=95;PE=95;SR=0;ALG=PROD;AF=0.02287;NSAMP=385;MSQ=36.14;AN=16834;AC=385;NS=8438;AC_Hom=0;AC_Het=387;AC_Hemi=0;MAF=0.022932;HWE=0.0240454;NFAM=353	SVTYPE=BND;POS=3639915;STRANDS=--:95;IMPRECISE;CIPOS=-130,30;CIEND=-228,13;CIPOS95=-15,15;CIEND95=-59,13;MATEID=61253_1;EVENT=61253;SECONDARY;SU=95;PE=95;SR=0;ALG=PROD;AF=0.02287;NSAMP=385;MSQ=36.14;AN=16834;AC=385;NS=8438;AC_Hom=0;AC_Het=387;AC_Hemi=0;MAF=0.022932;HWE=0.0240454;NFAM=353
6	53677411	53677936	18	3639740	3640099	61254	11998.1	+	+	BND	LOW	61254_1	N	N]18:3639771]	61254_2	N	N]6:53677461]	SVTYPE=BND;POS=53677461;STRANDS=++:28;IMPRECISE;CIPOS=-50,475;CIEND=-31,328;CIPOS95=-50,66;CIEND95=-31,67;MATEID=61254_2;EVENT=61254;SU=28;PE=28;SR=0;ALG=PROD;AF=0.02382;NSAMP=401;MSQ=28.92;AN=16834;AC=401;NS=8438;AC_Hom=0;AC_Het=402;AC_Hemi=0;MAF=0.0238208;HWE=0.01587;NFAM=380	SVTYPE=BND;POS=3639771;STRANDS=++:28;IMPRECISE;CIPOS=-31,328;CIEND=-50,475;CIPOS95=-31,67;CIEND95=-50,66;MATEID=61254_1;EVENT=61254;SECONDARY;SU=28;PE=28;SR=0;ALG=PROD;AF=0.02382;NSAMP=401;MSQ=28.92;AN=16834;AC=401;NS=8438;AC_Hom=0;AC_Het=402;AC_Hemi=0;MAF=0.0238208;HWE=0.01587;NFAM=380
6	53677539	53677556	9	82207133	82207150	63212	17.91	-	-	BND	LOW	63212_1	N	[9:82207143[N	63212_2	N	[6:53677549[N	SVTYPE=BND;POS=53677549;STRANDS=--:4;CIPOS=-9,8;CIEND=-9,8;CIPOS95=0,0;CIEND95=0,0;MATEID=63212_2;EVENT=63212;SU=4;PE=0;SR=4;ALG=PROD;AF=5.94e-05;NSAMP=1;MSQ=17.91;AN=16834;AC=1;NS=8438;AC_Hom=0;AC_Het=1;AC_Hemi=0;MAF=5.92557e-05;HWE=1;NFAM=1	SVTYPE=BND;POS=82207143;STRANDS=--:4;CIPOS=-9,8;CIEND=-9,8;CIPOS95=0,0;CIEND95=0,0;MATEID=63212_1;EVENT=63212;SECONDARY;SU=4;PE=0;SR=4;ALG=PROD;AF=5.94e-05;NSAMP=1;MSQ=17.91;AN=16834;AC=1;NS=8438;AC_Hom=0;AC_Het=1;AC_Hemi=0;MAF=5.92557e-05;HWE=1;NFAM=1
6	53695726	53695746	6	53695913	53695933	211389	324.9	+	-	DEL	PASS	211389	N	<DEL>	.	.	.	SVTYPE=DEL;POS=53695736;SVLEN=-187;END=53695923;STRANDS=+-:8;CIPOS=-10,10;CIEND=-10,10;CIPOS95=0,0;CIEND95=0,0;SU=8;PE=0;SR=8;ALG=PROD;AF=5.94e-05;NSAMP=1;MSQ=317.67;AN=16834;AC=1;NS=8438;AC_Hom=0;AC_Het=1;AC_Hemi=0;MAF=5.92557e-05;HWE=1;NFAM=1	.
6	53700005	53700025	6	53700142	53700162	211390	302.73	+	-	BND	PASS	211390_1	N	N[6:53700153[	211390_2	N	]6:53700015]N	SVTYPE=BND;POS=53700015;STRANDS=+-:14;CIPOS=-10,10;CIEND=-10,10;CIPOS95=0,0;CIEND95=0,0;MATEID=211390_2;EVENT=211390;SU=14;PE=0;SR=14;ALG=PROD;AF=5.94e-05;NSAMP=1;MSQ=302.71;AN=16834;AC=1;NS=8438;AC_Hom=0;AC_Het=1;AC_Hemi=0;MAF=5.92557e-05;HWE=1;NFAM=1	SVTYPE=BND;POS=53700153;STRANDS=+-:14;CIPOS=-10,10;CIEND=-10,10;CIPOS95=0,0;CIEND95=0,0;MATEID=211390_1;EVENT=211390;SECONDARY;SU=14;PE=0;SR=14;ALG=PROD;AF=5.94e-05;NSAMP=1;MSQ=302.71;AN=16834;AC=1;NS=8438;AC_Hom=0;AC_Het=1;AC_Hemi=0;MAF=5.92557e-05;HWE=1;NFAM=1
6	53726501	53726510	6	53726669	53726678	211391	3664.8	+	-	BND	LOW	211391_1	N	N[6:53726675[	211391_2	N	]6:53726506]N	SVTYPE=BND;POS=53726506;STRANDS=+-:69;CIPOS=-5,4;CIEND=-5,4;CIPOS95=0,0;CIEND95=0,0;MATEID=211391_2;EVENT=211391;SU=69;PE=1;SR=68;ALG=PROD;AF=0.0008911;NSAMP=15;MSQ=209.52;AN=16834;AC=15;NS=8438;AC_Hom=0;AC_Het=16;AC_Hemi=0;MAF=0.000948092;HWE=1;NFAM=14	SVTYPE=BND;POS=53726675;STRANDS=+-:69;CIPOS=-5,4;CIEND=-5,4;CIPOS95=0,0;CIEND95=0,0;MATEID=211391_1;EVENT=211391;SECONDARY;SU=69;PE=1;SR=68;ALG=PROD;AF=0.0008911;NSAMP=15;MSQ=209.52;AN=16834;AC=15;NS=8438;AC_Hom=0;AC_Het=16;AC_Hemi=0;MAF=0.000948092;HWE=1;NFAM=14
6	53728710	53728712	6	53732285	53732285	211392	29807.3	+	-	DEL	PASS	211392	N	<DEL>	.	.	.	SVTYPE=DEL;POS=53728711;SVLEN=-3574;END=53732285;STRANDS=+-:1336;CIPOS=-1,1;CIEND=0,0;CIPOS95=0,0;CIEND95=0,0;SU=1336;PE=760;SR=576;ALG=PROD;AF=0.004633;NSAMP=77;MSQ=387.11;AN=16834;AC=78;NS=8438;AC_Hom=2;AC_Het=76;AC_Hemi=0;MAF=0.00462195;HWE=0.163699;NFAM=76	.
6	53765914	53765925	6	53766077	53766088	211393	4.9	+	-	BND	LOW	211393_1	N	N[6:53766084[	211393_2	N	]6:53765920]N	SVTYPE=BND;POS=53765920;STRANDS=+-:6;CIPOS=-6,5;CIEND=-6,5;CIPOS95=0,0;CIEND95=0,0;MATEID=211393_2;EVENT=211393;SU=6;PE=0;SR=6;ALG=PROD;AF=5.94e-05;NSAMP=1;MSQ=4.56;AN=16834;AC=1;NS=8438;AC_Hom=0;AC_Het=1;AC_Hemi=0;MAF=5.92557e-05;HWE=1;NFAM=1	SVTYPE=BND;POS=53766084;STRANDS=+-:6;CIPOS=-6,5;CIEND=-6,5;CIPOS95=0,0;CIEND95=0,0;MATEID=211393_1;EVENT=211393;SECONDARY;SU=6;PE=0;SR=6;ALG=PROD;AF=5.94e-05;NSAMP=1;MSQ=4.56;AN=16834;AC=1;NS=8438;AC_Hom=0;AC_Het=1;AC_Hemi=0;MAF=5.92557e-05;HWE=1;NFAM=1
6	53802859	53802859	6	53802928	53802928	211394	34893.6	+	-	BND	LOW	211394_1	N	N[6:53802929[	211394_2	N	]6:53802859]N	SVTYPE=BND;POS=53802859;STRANDS=+-:1209;CIPOS=0,0;CIEND=0,0;CIPOS95=0,0;CIEND95=0,0;MATEID=211394_2;EVENT=211394;SU=1209;PE=2;SR=1207;ALG=PROD;AF=0.009445;NSAMP=158;MSQ=220.24;AN=16834;AC=159;NS=8438;AC_Hom=2;AC_Het=158;AC_Hemi=0;MAF=0.00948092;HWE=0.532771;NFAM=127	SVTYPE=BND;POS=53802929;STRANDS=+-:1209;CIPOS=0,0;CIEND=0,0;CIPOS95=0,0;CIEND95=0,0;MATEID=211394_1;EVENT=211394;SECONDARY;SU=1209;PE=2;SR=1207;ALG=PROD;AF=0.009445;NSAMP=158;MSQ=220.24;AN=16834;AC=159;NS=8438;AC_Hom=2;AC_Het=158;AC_Hemi=0;MAF=0.00948092;HWE=0.532771;NFAM=127
6	53838208	53838259	6	53838286	53838337	211395	503.7	+	-	DEL	PASS	211395	N	<DEL>	.	.	.	SVTYPE=DEL;POS=53838234;SVLEN=-78;END=53838312;STRANDS=+-:16;CIPOS=-26,25;CIEND=-26,25;CIPOS95=0,0;CIEND95=0,0;SU=16;PE=0;SR=16;ALG=PROD;AF=0.0001188;NSAMP=2;MSQ=251.83;AN=16834;AC=2;NS=8438;AC_Hom=0;AC_Het=2;AC_Hemi=0;MAF=0.000118511;HWE=1;NFAM=2	.
6	53855515	53855530	6	53866447	53866457	211396	3927.11	+	-	DEL	PASS	211396	N	<DEL>	.	.	.	SVTYPE=DEL;POS=53855520;SVLEN=-10930;END=53866450;STRANDS=+-:147;CIPOS=-5,10;CIEND=-3,7;CIPOS95=0,0;CIEND95=0,0;SU=147;PE=91;SR=56;ALG=PROD;AF=0.0004158;NSAMP=6;MSQ=654.52;AN=16834;AC=7;NS=8438;AC_Hom=2;AC_Het=5;AC_Hemi=0;MAF=0.00041479;HWE=0.00124408;NFAM=6	.
6	53911069	53911075	6	53911310	53911315	211397	276.08	+	-	DEL	PASS	211397	N	<DEL>	.	.	.	SVTYPE=DEL;POS=53911073;SVLEN=-240;END=53911313;STRANDS=+-:13;CIPOS=-4,2;CIEND=-3,2;CIPOS95=0,0;CIEND95=0,0;SU=13;PE=1;SR=12;ALG=PROD;AF=5.94e-05;NSAMP=1;MSQ=275.59;AN=16834;AC=1;NS=8438;AC_Hom=0;AC_Het=1;AC_Hemi=0;MAF=5.92557e-05;HWE=1;NFAM=1	.
6	53924656	53924656	6	53928709	53928709	282013	1.46983e+06	-	+	BND	PASS	282013_1	N	]6:53928709]N	282013_2	N	N[6:53924657[	SVTYPE=BND;POS=53924657;STRANDS=-+:108965;CIPOS=0,0;CIEND=0,0;CIPOS95=0,0;CIEND95=0,0;MATEID=282013_2;EVENT=282013;SU=108965;PE=47197;SR=61768;ALG=PROD;AF=0.4754;NSAMP=5106;MSQ=286.72;AN=16834;AC=8003;NS=8438;AC_Hom=5818;AC_Het=2215;AC_Hemi=0;MAF=0.476001;HWE=0;NFAM=4215	SVTYPE=BND;POS=53928709;STRANDS=-+:108965;CIPOS=0,0;CIEND=0,0;CIPOS95=0,0;CIEND95=0,0;MATEID=282013_1;EVENT=282013;SECONDARY;SU=108965;PE=47197;SR=61768;ALG=PROD;AF=0.4754;NSAMP=5106;MSQ=286.72;AN=16834;AC=8003;NS=8438;AC_Hom=5818;AC_Het=2215;AC_Hemi=0;MAF=0.476001;HWE=0;NFAM=4215
6	53924805	53924805	6	53934828	53934828	211398	2.67142e+06	+	-	DEL	PASS	211398	N	<DEL>	.	.	.	SVTYPE=DEL;POS=53924805;SVLEN=-10023;END=53934828;STRANDS=+-:118034;CIPOS=0,0;CIEND=0,0;CIPOS95=0,0;CIEND95=0,0;SU=118034;PE=52337;SR=65697;ALG=PROD;AF=0.3008;NSAMP=5063;MSQ=525.74;AN=16834;AC=5064;NS=8438;AC_Hom=2;AC_Het=5079;AC_Hemi=0;MAF=0.301078;HWE=0;NFAM=4174	.
6	53926092	53926103	6	53926181	53926192	211399	173.85	+	-	DEL	PASS	211399	N	<DEL>	.	.	.	SVTYPE=DEL;POS=53926098;SVLEN=-89;END=53926187;STRANDS=+-:6;CIPOS=-6,5;CIEND=-6,5;CIPOS95=0,0;CIEND95=0,0;SU=6;PE=0;SR=6;ALG=PROD;AF=5.94e-05;NSAMP=1;MSQ=173.83;AN=16834;AC=1;NS=8438;AC_Hom=0;AC_Het=1;AC_Hemi=0;MAF=5.92557e-05;HWE=1;NFAM=1	.
6	53928708	53928751	6	53934789	53934828	211400	1.32067e+06	+	-	DEL	PASS	211400	N	<DEL>	.	.	.	SVTYPE=DEL;POS=53928709;SVLEN=-6118;END=53934827;STRANDS=+-:24241;CIPOS=-1,42;CIEND=-38,1;CIPOS95=0,0;CIEND95=0,0;SU=24241;PE=24241;SR=0;ALG=PROD;AF=0.3995;NSAMP=4639;MSQ=283.4;AN=16834;AC=6726;NS=8438;AC_Hom=4192;AC_Het=2559;AC_Hemi=0;MAF=0.400036;HWE=0;NFAM=3837	.
6	53929138	53929151	6	53931577	53931588	211401	180.51	+	-	BND	LOW	211401_1	N	N[6:53931585[	211401_2	N	]6:53929145]N	SVTYPE=BND;POS=53929145;STRANDS=+-:7;CIPOS=-7,6;CIEND=-7,4;CIPOS95=0,0;CIEND95=0,0;MATEID=211401_2;EVENT=211401;SU=7;PE=2;SR=5;ALG=PROD;AF=7.857e-05;NSAMP=1;MSQ=119.79;AN=12728;AC=1;NS=6376;AC_Hom=0;AC_Het=1;AC_Hemi=0;MAF=7.84191e-05;HWE=1;NFAM=1	SVTYPE=BND;POS=53931585;STRANDS=+-:7;CIPOS=-7,4;CIEND=-7,6;CIPOS95=0,0;CIEND95=0,0;MATEID=211401_1;EVENT=211401;SECONDARY;SU=7;PE=2;SR=5;ALG=PROD;AF=7.857e-05;NSAMP=1;MSQ=119.79;AN=12728;AC=1;NS=6376;AC_Hom=0;AC_Het=1;AC_Hemi=0;MAF=7.84191e-05;HWE=1;NFAM=1
6	53937215	53937235	6	53937531	53937550	211402	1783.55	+	-	DEL	PASS	211402	N	<DEL>	.	.	.	SVTYPE=DEL;POS=53937225;SVLEN=-315;END=53937540;STRANDS=+-:41;CIPOS=-10,10;CIEND=-9,10;CIPOS95=0,0;CIEND95=0,0;SU=41;PE=9;SR=32;ALG=PROD;AF=0.000297;NSAMP=5;MSQ=356.67;AN=16834;AC=5;NS=8438;AC_Hom=0;AC_Het=5;AC_Hemi=0;MAF=0.000296279;HWE=1;NFAM=5	.
6	53958109	53958601	X	9760170	9760761	63477	324.07	+	+	BND	LOW	63477_1	N	N]X:9760199]	63477_2	N	N]6:53958139]	SVTYPE=BND;POS=53958139;STRANDS=++:4;IMPRECISE;CIPOS=-30,462;CIEND=-29,562;CIPOS95=-30,149;CIEND95=-29,190;MATEID=63477_2;EVENT=63477;SU=4;PE=4;SR=0;ALG=PROD;AF=0.001247;NSAMP=21;MSQ=14.6;AN=16834;AC=21;NS=8438;AC_Hom=0;AC_Het=21;AC_Hemi=0;MAF=0.00124437;HWE=1;NFAM=21	SVTYPE=BND;POS=9760199;STRANDS=++:4;IMPRECISE;CIPOS=-29,562;CIEND=-30,462;CIPOS95=-29,190;CIEND95=-30,149;MATEID=63477_1;EVENT=63477;SECONDARY;SU=4;PE=4;SR=0;ALG=PROD;AF=0.001247;NSAMP=21;MSQ=14.6;AN=16834;AC=21;NS=8438;AC_Hom=0;AC_Het=21;AC_Hemi=0;MAF=0.00124437;HWE=1;NFAM=21
6	53974713	53974730	8	99104244	99104261	62926	5974.53	-	+	BND	LOW	62926_1	N	]8:99104253]N	62926_2	N	N[6:53974723[	SVTYPE=BND;POS=53974723;STRANDS=-+:4;CIPOS=-9,8;CIEND=-9,8;CIPOS95=0,0;CIEND95=0,0;MATEID=62926_2;EVENT=62926;SU=4;PE=0;SR=4;ALG=PROD;AF=0.01812;NSAMP=305;MSQ=18.13;AN=16834;AC=305;NS=8438;AC_Hom=0;AC_Het=306;AC_Hemi=0;MAF=0.0181323;HWE=0.118504;NFAM=298	SVTYPE=BND;POS=99104253;STRANDS=-+:4;CIPOS=-9,8;CIEND=-9,8;CIPOS95=0,0;CIEND95=0,0;MATEID=62926_1;EVENT=62926;SECONDARY;SU=4;PE=0;SR=4;ALG=PROD;AF=0.01812;NSAMP=305;MSQ=18.13;AN=16834;AC=305;NS=8438;AC_Hom=0;AC_Het=306;AC_Hemi=0;MAF=0.0181323;HWE=0.118504;NFAM=298
6	53976064	53976387	6	53987605	53987768	211403	743.3	+	-	DEL	PASS	211403	N	<DEL>	.	.	.	SVTYPE=DEL;POS=53976090;SVLEN=-11648;END=53987738;STRANDS=+-:24;IMPRECISE;CIPOS=-26,297;CIEND=-133,30;CIPOS95=-26,64;CIEND95=-33,30;SU=24;PE=24;SR=0;ALG=PROD;AF=0.0001188;NSAMP=2;MSQ=371.65;AN=16834;AC=2;NS=8438;AC_Hom=0;AC_Het=2;AC_Hemi=0;MAF=0.000118511;HWE=1;NFAM=1	.
6	53976826	53976877	6	53976909	53976960	211404	311.68	+	-	BND	LOW	211404_1	N	N[6:53976936[	211404_2	N	]6:53976852]N	SVTYPE=BND;POS=53976852;STRANDS=+-:12;CIPOS=-26,25;CIEND=-26,25;CIPOS95=0,0;CIEND95=0,0;MATEID=211404_2;EVENT=211404;SU=12;PE=0;SR=12;ALG=PROD;AF=0.0001188;NSAMP=2;MSQ=155.83;AN=16834;AC=2;NS=8438;AC_Hom=0;AC_Het=2;AC_Hemi=0;MAF=0.000118511;HWE=1;NFAM=2	SVTYPE=BND;POS=53976936;STRANDS=+-:12;CIPOS=-26,25;CIEND=-26,25;CIPOS95=0,0;CIEND95=0,0;MATEID=211404_1;EVENT=211404;SECONDARY;SU=12;PE=0;SR=12;ALG=PROD;AF=0.0001188;NSAMP=2;MSQ=155.83;AN=16834;AC=2;NS=8438;AC_Hom=0;AC_Het=2;AC_Hemi=0;MAF=0.000118511;HWE=1;NFAM=2
6	53987867	53987924	6	53987986	53988043	211405	155.26	+	-	BND	LOW	211405_1	N	N[6:53988016[	211405_2	N	]6:53987896]N	SVTYPE=BND;POS=53987896;STRANDS=+-:12;CIPOS=-29,28;CIEND=-29,28;CIPOS95=0,0;CIEND95=0,0;MATEID=211405_2;EVENT=211405;SU=12;PE=0;SR=12;ALG=PROD;AF=0.0004158;NSAMP=7;MSQ=20.02;AN=16834;AC=7;NS=8438;AC_Hom=0;AC_Het=7;AC_Hemi=0;MAF=0.00041479;HWE=1;NFAM=7	SVTYPE=BND;POS=53988016;STRANDS=+-:12;CIPOS=-29,28;CIEND=-29,28;CIPOS95=0,0;CIEND95=0,0;MATEID=211405_1;EVENT=211405;SECONDARY;SU=12;PE=0;SR=12;ALG=PROD;AF=0.0004158;NSAMP=7;MSQ=20.02;AN=16834;AC=7;NS=8438;AC_Hom=0;AC_Het=7;AC_Hemi=0;MAF=0.00041479;HWE=1;NFAM=7
6	53996266	53996317	6	53996332	53996383	211406	332.75	+	-	BND	LOW	211406_1	N	N[6:53996359[	211406_2	N	]6:53996292]N	SVTYPE=BND;POS=53996292;STRANDS=+-:11;CIPOS=-26,25;CIEND=-26,25;CIPOS95=0,0;CIEND95=0,0;MATEID=211406_2;EVENT=211406;SU=11;PE=0;SR=11;ALG=PROD;AF=0.0001188;NSAMP=2;MSQ=166.35;AN=16834;AC=2;NS=8438;AC_Hom=0;AC_Het=2;AC_Hemi=0;MAF=0.000118511;HWE=1;NFAM=1	SVTYPE=BND;POS=53996359;STRANDS=+-:11;CIPOS=-26,25;CIEND=-26,25;CIPOS95=0,0;CIEND95=0,0;MATEID=211406_1;EVENT=211406;SECONDARY;SU=11;PE=0;SR=11;ALG=PROD;AF=0.0001188;NSAMP=2;MSQ=166.35;AN=16834;AC=2;NS=8438;AC_Hom=0;AC_Het=2;AC_Hemi=0;MAF=0.000118511;HWE=1;NFAM=1
6	54005084	54005101	6	54005142	54005159	211407	87.08	+	-	BND	LOW	211407_1	N	N[6:54005152[	211407_2	N	]6:54005093]N	SVTYPE=BND;POS=54005093;STRANDS=+-:4;CIPOS=-9,8;CIEND=-9,8;CIPOS95=0,0;CIEND95=0,0;MATEID=211407_2;EVENT=211407;SU=4;PE=0;SR=4;ALG=PROD;AF=5.94e-05;NSAMP=1;MSQ=86.85;AN=16834;AC=1;NS=8438;AC_Hom=0;AC_Het=1;AC_Hemi=0;MAF=5.92557e-05;HWE=1;NFAM=1	SVTYPE=BND;POS=54005152;STRANDS=+-:4;CIPOS=-9,8;CIEND=-9,8;CIPOS95=0,0;CIEND95=0,0;MATEID=211407_1;EVENT=211407;SECONDARY;SU=4;PE=0;SR=4;ALG=PROD;AF=5.94e-05;NSAMP=1;MSQ=86.85;AN=16834;AC=1;NS=8438;AC_Hom=0;AC_Het=1;AC_Hemi=0;MAF=5.92557e-05;HWE=1;NFAM=1
6	54022083	54022128	6	54022404	54022455	211408	842.26	+	-	DEL	PASS	211408	N	<DEL>	.	.	.	SVTYPE=DEL;POS=54022106;SVLEN=-324;END=54022430;STRANDS=+-:19;CIPOS=-23,22;CIEND=-26,25;CIPOS95=0,0;CIEND95=0,0;SU=19;PE=3;SR=16;ALG=PROD;AF=0.0001188;NSAMP=2;MSQ=421;AN=16834;AC=2;NS=8438;AC_Hom=0;AC_Het=2;AC_Hemi=0;MAF=0.000118511;HWE=1;NFAM=2	.
6	54074420	54074432	6	54075506	54075566	211409	2544.84	+	-	DEL	PASS	211409	N	<DEL>	.	.	.	SVTYPE=DEL;POS=54074426;SVLEN=-1110;END=54075536;STRANDS=+-:113;CIPOS=-6,6;CIEND=-30,30;CIPOS95=0,0;CIEND95=0,0;SU=113;PE=69;SR=44;ALG=PROD;AF=0.0004158;NSAMP=7;MSQ=363.55;AN=16834;AC=7;NS=8438;AC_Hom=0;AC_Het=7;AC_Hemi=0;MAF=0.00041479;HWE=1;NFAM=7	.
6	54078674	54078680	6	54103939	54103945	211410	380.67	+	-	DEL	PASS	211410	N	<DEL>	.	.	.	SVTYPE=DEL;POS=54078677;SVLEN=-25266;END=54103943;STRANDS=+-:17;CIPOS=-3,3;CIEND=-4,2;CIPOS95=0,0;CIEND95=0,0;SU=17;PE=8;SR=9;ALG=PROD;AF=5.94e-05;NSAMP=1;MSQ=380.67;AN=16834;AC=1;NS=8438;AC_Hom=0;AC_Het=1;AC_Hemi=0;MAF=5.92557e-05;HWE=1;NFAM=1	.
6	54101335	54101344	6	54101476	54101485	211411	7911.35	+	-	BND	LOW	211411_1	N	N[6:54101482[	211411_2	N	]6:54101340]N	SVTYPE=BND;POS=54101340;STRANDS=+-:150;CIPOS=-5,4;CIEND=-5,4;CIPOS95=0,0;CIEND95=0,0;MATEID=211411_2;EVENT=211411;SU=150;PE=3;SR=147;ALG=PROD;AF=0.003505;NSAMP=59;MSQ=134.06;AN=16834;AC=59;NS=8438;AC_Hom=0;AC_Het=59;AC_Hemi=0;MAF=0.00349609;HWE=1;NFAM=58	SVTYPE=BND;POS=54101482;STRANDS=+-:150;CIPOS=-5,4;CIEND=-5,4;CIPOS95=0,0;CIEND95=0,0;MATEID=211411_1;EVENT=211411;SECONDARY;SU=150;PE=3;SR=147;ALG=PROD;AF=0.003505;NSAMP=59;MSQ=134.06;AN=16834;AC=59;NS=8438;AC_Hom=0;AC_Het=59;AC_Hemi=0;MAF=0.00349609;HWE=1;NFAM=58
6	54116322	54116379	15	66094480	66094536	60468	2309.66	+	+	BND	LOW	60468_1	N	N]15:66094508]	60468_2	N	N]6:54116351]	SVTYPE=BND;POS=54116351;STRANDS=++:8;CIPOS=-29,28;CIEND=-28,28;CIPOS95=0,0;CIEND95=0,0;MATEID=60468_2;EVENT=60468;SU=8;PE=1;SR=7;ALG=PROD;AF=0.004188;NSAMP=60;MSQ=20.8;AN=15998;AC=67;NS=8020;AC_Hom=14;AC_Het=53;AC_Hemi=0;MAF=0.00417706;HWE=4.50329e-11;NFAM=60	SVTYPE=BND;POS=66094508;STRANDS=++:8;CIPOS=-28,28;CIEND=-29,28;CIPOS95=0,0;CIEND95=0,0;MATEID=60468_1;EVENT=60468;SECONDARY;SU=8;PE=1;SR=7;ALG=PROD;AF=0.004188;NSAMP=60;MSQ=20.8;AN=15998;AC=67;NS=8020;AC_Hom=14;AC_Het=53;AC_Hemi=0;MAF=0.00417706;HWE=4.50329e-11;NFAM=60
6	54121215	54121273	6	54121878	54121932	211412	985.64	+	-	DEL	PASS	211412	N	<DEL>	.	.	.	SVTYPE=DEL;POS=54121243;SVLEN=-665;END=54121908;STRANDS=+-:53;CIPOS=-28,30;CIEND=-30,24;CIPOS95=0,0;CIEND95=0,0;SU=53;PE=30;SR=23;ALG=PROD;AF=0.0002376;NSAMP=4;MSQ=246.41;AN=16834;AC=4;NS=8438;AC_Hom=0;AC_Het=4;AC_Hemi=0;MAF=0.000237023;HWE=1;NFAM=4	.
6	54133733	54133750	6	54142264	54142278	211413	272.71	+	-	DEL	PASS	211413	N	<DEL>	.	.	.	SVTYPE=DEL;POS=54133741;SVLEN=-8533;END=54142274;STRANDS=+-:11;IMPRECISE;CIPOS=-8,9;CIEND=-10,4;CIPOS95=-1,1;CIEND95=-1,0;SU=11;PE=8;SR=3;ALG=PROD;AF=5.94e-05;NSAMP=1;MSQ=272.71;AN=16834;AC=1;NS=8438;AC_Hom=0;AC_Het=1;AC_Hemi=0;MAF=5.92557e-05;HWE=1;NFAM=1	.
6	54133855	54133862	6	54134486	54134493	282014	1633.69	-	+	BND	LOW	282014_1	N	]6:54134490]N	282014_2	N	N[6:54133860[	SVTYPE=BND;POS=54133860;STRANDS=-+:135;CIPOS=-4,3;CIEND=-4,3;CIPOS95=0,0;CIEND95=0,0;MATEID=282014_2;EVENT=282014;SU=135;PE=0;SR=135;ALG=PROD;AF=0.001366;NSAMP=22;MSQ=74.11;AN=16834;AC=23;NS=8438;AC_Hom=2;AC_Het=21;AC_Hemi=0;MAF=0.00136288;HWE=0.0148996;NFAM=16	SVTYPE=BND;POS=54134490;STRANDS=-+:135;CIPOS=-4,3;CIEND=-4,3;CIPOS95=0,0;CIEND95=0,0;MATEID=282014_1;EVENT=282014;SECONDARY;SU=135;PE=0;SR=135;ALG=PROD;AF=0.001366;NSAMP=22;MSQ=74.11;AN=16834;AC=23;NS=8438;AC_Hom=2;AC_Het=21;AC_Hemi=0;MAF=0.00136288;HWE=0.0148996;NFAM=16
6	54133895	54133906	6	54134485	54134496	211414	2134.5	+	-	BND	LOW	211414_1	N	N[6:54134492[	211414_2	N	]6:54133901]N	SVTYPE=BND;POS=54133901;STRANDS=+-:56;CIPOS=-6,5;CIEND=-6,5;CIPOS95=0,0;CIEND95=0,0;MATEID=211414_2;EVENT=211414;SU=56;PE=0;SR=56;ALG=PROD;AF=0.001247;NSAMP=21;MSQ=101.5;AN=16834;AC=21;NS=8438;AC_Hom=0;AC_Het=21;AC_Hemi=0;MAF=0.00124437;HWE=1;NFAM=15	SVTYPE=BND;POS=54134492;STRANDS=+-:56;CIPOS=-6,5;CIEND=-6,5;CIPOS95=0,0;CIEND95=0,0;MATEID=211414_1;EVENT=211414;SECONDARY;SU=56;PE=0;SR=56;ALG=PROD;AF=0.001247;NSAMP=21;MSQ=101.5;AN=16834;AC=21;NS=8438;AC_Hom=0;AC_Het=21;AC_Hemi=0;MAF=0.00124437;HWE=1;NFAM=15
6	54142554	54142574	X	107346677	107346697	63770	1308.37	-	-	BND	LOW	63770_1	N	[X:107346688[N	63770_2	N	[6:54142565[N	SVTYPE=BND;POS=54142565;STRANDS=--:17;CIPOS=-10,10;CIEND=-10,10;CIPOS95=0,0;CIEND95=0,0;MATEID=63770_2;EVENT=63770;SU=17;PE=0;SR=17;ALG=PROD;AF=0.003564;NSAMP=60;MSQ=21.1;AN=16834;AC=60;NS=8438;AC_Hom=0;AC_Het=60;AC_Hemi=0;MAF=0.00355534;HWE=1;NFAM=60	SVTYPE=BND;POS=107346688;STRANDS=--:17;CIPOS=-10,10;CIEND=-10,10;CIPOS95=0,0;CIEND95=0,0;MATEID=63770_1;EVENT=63770;SECONDARY;SU=17;PE=0;SR=17;ALG=PROD;AF=0.003564;NSAMP=60;MSQ=21.1;AN=16834;AC=60;NS=8438;AC_Hom=0;AC_Het=60;AC_Hemi=0;MAF=0.00355534;HWE=1;NFAM=60
6	54158993	54159002	6	55345699	55345719	312038	59.54	-	-	BND	LOW	312038_1	N	[6:55345710[N	312038_2	N	[6:54159000[N	SVTYPE=BND;POS=54159000;STRANDS=--:11;CIPOS=-6,3;CIEND=-10,10;CIPOS95=0,0;CIEND95=0,0;MATEID=312038_2;EVENT=312038;SU=11;PE=5;SR=6;ALG=PROD;AF=5.94e-05;NSAMP=1;MSQ=59.54;AN=16834;AC=1;NS=8438;AC_Hom=0;AC_Het=1;AC_Hemi=0;MAF=5.92557e-05;HWE=1;NFAM=1	SVTYPE=BND;POS=55345710;STRANDS=--:11;CIPOS=-10,10;CIEND=-6,3;CIPOS95=0,0;CIEND95=0,0;MATEID=312038_1;EVENT=312038;SECONDARY;SU=11;PE=5;SR=6;ALG=PROD;AF=5.94e-05;NSAMP=1;MSQ=59.54;AN=16834;AC=1;NS=8438;AC_Hom=0;AC_Het=1;AC_Hemi=0;MAF=5.92557e-05;HWE=1;NFAM=1
6	54167276	54167293	8	48614689	48614706	62761	305.69	-	+	BND	LOW	62761_1	N	]8:48614698]N	62761_2	N	N[6:54167286[	SVTYPE=BND;POS=54167286;STRANDS=-+:4;CIPOS=-9,8;CIEND=-9,8;CIPOS95=0,0;CIEND95=0,0;MATEID=62761_2;EVENT=62761;SU=4;PE=0;SR=4;ALG=PROD;AF=0.001188;NSAMP=20;MSQ=12.83;AN=16834;AC=20;NS=8438;AC_Hom=0;AC_Het=20;AC_Hemi=0;MAF=0.00118511;HWE=1;NFAM=20	SVTYPE=BND;POS=48614698;STRANDS=-+:4;CIPOS=-9,8;CIEND=-9,8;CIPOS95=0,0;CIEND95=0,0;MATEID=62761_1;EVENT=62761;SECONDARY;SU=4;PE=0;SR=4;ALG=PROD;AF=0.001188;NSAMP=20;MSQ=12.83;AN=16834;AC=20;NS=8438;AC_Hom=0;AC_Het=20;AC_Hemi=0;MAF=0.00118511;HWE=1;NFAM=20
6	54179660	54179922	X	11731390	11731838	63496	4098.84	-	+	BND	LOW	63496_1	N	]X:11731436]N	63496_2	N	N[6:54179873[	SVTYPE=BND;POS=54179873;STRANDS=-+:6;IMPRECISE;CIPOS=-212,50;CIEND=-46,402;CIPOS95=-80,50;CIEND95=-46,134;MATEID=63496_2;EVENT=63496;SU=6;PE=6;SR=0;ALG=PROD;AF=0.008317;NSAMP=140;MSQ=28.47;AN=16834;AC=140;NS=8438;AC_Hom=0;AC_Het=140;AC_Hemi=0;MAF=0.0082958;HWE=1;NFAM=129	SVTYPE=BND;POS=11731436;STRANDS=-+:6;IMPRECISE;CIPOS=-46,402;CIEND=-212,50;CIPOS95=-46,134;CIEND95=-80,50;MATEID=63496_1;EVENT=63496;SECONDARY;SU=6;PE=6;SR=0;ALG=PROD;AF=0.008317;NSAMP=140;MSQ=28.47;AN=16834;AC=140;NS=8438;AC_Hom=0;AC_Het=140;AC_Hemi=0;MAF=0.0082958;HWE=1;NFAM=129
6	54200210	54200230	6	54203071	54203079	282015	148.78	-	+	DUP	PASS	282015	N	<DUP>	.	.	.	SVTYPE=DUP;POS=54200220;SVLEN=2855;END=54203075;STRANDS=-+:14;CIPOS=-10,10;CIEND=-4,4;CIPOS95=0,0;CIEND95=0,0;SU=14;PE=8;SR=6;ALG=PROD;AF=5.94e-05;NSAMP=1;MSQ=148.12;AN=16834;AC=1;NS=8438;AC_Hom=0;AC_Het=1;AC_Hemi=0;MAF=5.92557e-05;HWE=1;NFAM=1	.
6	54203800	54203814	6	54203895	54203915	211416	206.81	+	-	DEL	PASS	211416	N	<DEL>	.	.	.	SVTYPE=DEL;POS=54203808;SVLEN=-97;END=54203905;STRANDS=+-:6;CIPOS=-8,6;CIEND=-10,10;CIPOS95=0,0;CIEND95=0,0;SU=6;PE=1;SR=5;ALG=PROD;AF=5.94e-05;NSAMP=1;MSQ=206.77;AN=16834;AC=1;NS=8438;AC_Hom=0;AC_Het=1;AC_Hemi=0;MAF=5.92557e-05;HWE=1;NFAM=1	.
6	54237513	54237570	12	89696596	89696653	59668	340.24	+	+	BND	LOW	59668_1	N	N]12:89696625]	59668_2	N	N]6:54237542]	SVTYPE=BND;POS=54237542;STRANDS=++:4;CIPOS=-29,28;CIEND=-29,28;CIPOS95=0,0;CIEND95=0,0;MATEID=59668_2;EVENT=59668;SU=4;PE=0;SR=4;ALG=PROD;AF=0.0009505;NSAMP=9;MSQ=37.7;AN=16834;AC=16;NS=8438;AC_Hom=14;AC_Het=2;AC_Hemi=0;MAF=0.000948092;HWE=4.17159e-23;NFAM=8	SVTYPE=BND;POS=89696625;STRANDS=++:4;CIPOS=-29,28;CIEND=-29,28;CIPOS95=0,0;CIEND95=0,0;MATEID=59668_1;EVENT=59668;SECONDARY;SU=4;PE=0;SR=4;ALG=PROD;AF=0.0009505;NSAMP=9;MSQ=37.7;AN=16834;AC=16;NS=8438;AC_Hom=14;AC_Het=2;AC_Hemi=0;MAF=0.000948092;HWE=4.17159e-23;NFAM=8
6	54237541	54237543	14	58647679	58647681	60212	1342.79	+	+	BND	LOW	60212_1	N	N]14:58647680]	60212_2	N	N]6:54237542]	SVTYPE=BND;POS=54237542;STRANDS=++:716;CIPOS=-1,1;CIEND=-1,1;CIPOS95=0,0;CIEND95=0,0;MATEID=60212_2;EVENT=60212;SU=716;PE=0;SR=716;ALG=PROD;AF=0.003861;NSAMP=44;MSQ=30.42;AN=16834;AC=65;NS=8438;AC_Hom=42;AC_Het=23;AC_Hemi=0;MAF=0.00385162;HWE=0;NFAM=35	SVTYPE=BND;POS=58647680;STRANDS=++:716;CIPOS=-1,1;CIEND=-1,1;CIPOS95=0,0;CIEND95=0,0;MATEID=60212_1;EVENT=60212;SECONDARY;SU=716;PE=0;SR=716;ALG=PROD;AF=0.003861;NSAMP=44;MSQ=30.42;AN=16834;AC=65;NS=8438;AC_Hom=42;AC_Het=23;AC_Hemi=0;MAF=0.00385162;HWE=0;NFAM=35
6	54245970	54245981	6	54246258	54246268	211417	7632.45	+	-	BND	PASS	211417_1	N	N[6:54246264[	211417_2	N	]6:54245976]N	SVTYPE=BND;POS=54245976;STRANDS=+-:104;CIPOS=-6,5;CIEND=-5,5;CIPOS95=0,0;CIEND95=0,0;MATEID=211417_2;EVENT=211417;SU=104;PE=29;SR=75;ALG=PROD;AF=0.001426;NSAMP=23;MSQ=331.81;AN=16834;AC=24;NS=8438;AC_Hom=2;AC_Het=22;AC_Hemi=0;MAF=0.00142214;HWE=0.016244;NFAM=22	SVTYPE=BND;POS=54246264;STRANDS=+-:104;CIPOS=-5,5;CIEND=-6,5;CIPOS95=0,0;CIEND95=0,0;MATEID=211417_1;EVENT=211417;SECONDARY;SU=104;PE=29;SR=75;ALG=PROD;AF=0.001426;NSAMP=23;MSQ=331.81;AN=16834;AC=24;NS=8438;AC_Hom=2;AC_Het=22;AC_Hemi=0;MAF=0.00142214;HWE=0.016244;NFAM=22
6	54255620	54255627	6	54257186	54257206	211418	224.68	+	-	DEL	PASS	211418	N	<DEL>	.	.	.	SVTYPE=DEL;POS=54255624;SVLEN=-1572;END=54257196;STRANDS=+-:13;CIPOS=-4,3;CIEND=-10,10;CIPOS95=0,0;CIEND95=0,0;SU=13;PE=5;SR=8;ALG=PROD;AF=5.94e-05;NSAMP=1;MSQ=224.68;AN=16834;AC=1;NS=8438;AC_Hom=0;AC_Het=1;AC_Hemi=0;MAF=5.92557e-05;HWE=1;NFAM=1	.
6	54280806	54280866	20	47724999	47725055	61835	95.79	+	+	BND	LOW	61835_1	N	N]20:47725025]	61835_2	N	N]6:54280836]	SVTYPE=BND;POS=54280836;STRANDS=++:4;IMPRECISE;CIPOS=-30,30;CIEND=-26,30;CIPOS95=-3,3;CIEND95=-3,3;MATEID=61835_2;EVENT=61835;SU=4;PE=3;SR=1;ALG=PROD;AF=0.0001782;NSAMP=3;MSQ=25.52;AN=16834;AC=3;NS=8438;AC_Hom=0;AC_Het=3;AC_Hemi=0;MAF=0.000177767;HWE=1;NFAM=3	SVTYPE=BND;POS=47725025;STRANDS=++:4;IMPRECISE;CIPOS=-26,30;CIEND=-30,30;CIPOS95=-3,3;CIEND95=-3,3;MATEID=61835_1;EVENT=61835;SECONDARY;SU=4;PE=3;SR=1;ALG=PROD;AF=0.0001782;NSAMP=3;MSQ=25.52;AN=16834;AC=3;NS=8438;AC_Hom=0;AC_Het=3;AC_Hemi=0;MAF=0.000177767;HWE=1;NFAM=3
6	54310565	54310574	6	54316938	54316946	211419	1019.28	+	-	DEL	PASS	211419	N	<DEL>	.	.	.	SVTYPE=DEL;POS=54310569;SVLEN=-6376;END=54316945;STRANDS=+-:39;CIPOS=-4,5;CIEND=-7,1;CIPOS95=0,0;CIEND95=0,0;SU=39;PE=34;SR=5;ALG=PROD;AF=5.94e-05;NSAMP=1;MSQ=1019.28;AN=16834;AC=1;NS=8438;AC_Hom=0;AC_Het=1;AC_Hemi=0;MAF=5.92557e-05;HWE=1;NFAM=1	.
6	54314814	54314911	X	145727233	145727329	63898	50.55	-	+	BND	LOW	63898_1	N	]X:145727279]N	63898_2	N	N[6:54314865[	SVTYPE=BND;POS=54314865;STRANDS=-+:4;IMPRECISE;CIPOS=-50,47;CIEND=-46,50;CIPOS95=-3,3;CIEND95=-1,1;MATEID=63898_2;EVENT=63898;SU=4;PE=2;SR=2;ALG=PROD;AF=0.0001782;NSAMP=3;MSQ=11.7;AN=16834;AC=3;NS=8438;AC_Hom=0;AC_Het=3;AC_Hemi=0;MAF=0.000177767;HWE=1;NFAM=3	SVTYPE=BND;POS=145727279;STRANDS=-+:4;IMPRECISE;CIPOS=-46,50;CIEND=-50,47;CIPOS95=-1,1;CIEND95=-3,3;MATEID=63898_1;EVENT=63898;SECONDARY;SU=4;PE=2;SR=2;ALG=PROD;AF=0.0001782;NSAMP=3;MSQ=11.7;AN=16834;AC=3;NS=8438;AC_Hom=0;AC_Het=3;AC_Hemi=0;MAF=0.000177767;HWE=1;NFAM=3
6	54314883	54314902	6	151518608	151518624	312039	4571.94	+	+	BND	LOW	312039_1	N	N]6:151518614]	312039_2	N	N]6:54314893]	SVTYPE=BND;POS=54314893;STRANDS=++:4;IMPRECISE;CIPOS=-10,9;CIEND=-6,10;CIPOS95=-1,1;CIEND95=-1,1;MATEID=312039_2;EVENT=312039;SU=4;PE=2;SR=2;ALG=PROD;AF=0.01331;NSAMP=224;MSQ=19.19;AN=16834;AC=224;NS=8438;AC_Hom=0;AC_Het=224;AC_Hemi=0;MAF=0.0132733;HWE=0.407553;NFAM=223	SVTYPE=BND;POS=151518614;STRANDS=++:4;IMPRECISE;CIPOS=-6,10;CIEND=-10,9;CIPOS95=-1,1;CIEND95=-1,1;MATEID=312039_1;EVENT=312039;SECONDARY;SU=4;PE=2;SR=2;ALG=PROD;AF=0.01331;NSAMP=224;MSQ=19.19;AN=16834;AC=224;NS=8438;AC_Hom=0;AC_Het=224;AC_Hemi=0;MAF=0.0132733;HWE=0.407553;NFAM=223
6	54351778	54352295	6	54353503	54353840	211420	125.87	+	-	DEL	PASS	211420	N	<DEL>	.	.	.	SVTYPE=DEL;POS=54351788;SVLEN=-2042;END=54353830;STRANDS=+-:5;IMPRECISE;CIPOS=-10,507;CIEND=-327,10;CIPOS95=0,166;CIEND95=-174,1;SU=5;PE=5;SR=0;ALG=PROD;AF=5.94e-05;NSAMP=1;MSQ=125.8;AN=16834;AC=1;NS=8438;AC_Hom=0;AC_Het=1;AC_Hemi=0;MAF=5.92557e-05;HWE=1;NFAM=1	.
6	54353820	54353837	6	54356353	54356365	282016	56.28	-	+	BND	LOW	282016_1	N	]6:54356358]N	282016_2	N	N[6:54353830[	SVTYPE=BND;POS=54353830;STRANDS=-+:8;CIPOS=-9,8;CIEND=-5,7;CIPOS95=0,0;CIEND95=0,0;MATEID=282016_2;EVENT=282016;SU=8;PE=4;SR=4;ALG=PROD;AF=5.94e-05;NSAMP=1;MSQ=54.16;AN=16834;AC=1;NS=8438;AC_Hom=0;AC_Het=1;AC_Hemi=0;MAF=5.92557e-05;HWE=1;NFAM=1	SVTYPE=BND;POS=54356358;STRANDS=-+:8;CIPOS=-5,7;CIEND=-9,8;CIPOS95=0,0;CIEND95=0,0;MATEID=282016_1;EVENT=282016;SECONDARY;SU=8;PE=4;SR=4;ALG=PROD;AF=5.94e-05;NSAMP=1;MSQ=54.16;AN=16834;AC=1;NS=8438;AC_Hom=0;AC_Het=1;AC_Hemi=0;MAF=5.92557e-05;HWE=1;NFAM=1
6	54365610	54365825	6	54371565	54371790	312040	3375.69	-	-	BND	LOW	312040_1	N	[6:54371764[N	312040_2	N	[6:54365810[N	SVTYPE=BND;POS=54365810;STRANDS=--:93;IMPRECISE;CIPOS=-199,16;CIEND=-198,27;CIPOS95=-19,16;CIEND95=-21,21;MATEID=312040_2;EVENT=312040;SU=93;PE=93;SR=0;ALG=PROD;AF=0.00493;NSAMP=83;MSQ=40.18;AN=16834;AC=83;NS=8438;AC_Hom=0;AC_Het=83;AC_Hemi=0;MAF=0.00491823;HWE=1;NFAM=79	SVTYPE=BND;POS=54371764;STRANDS=--:93;IMPRECISE;CIPOS=-198,27;CIEND=-199,16;CIPOS95=-21,21;CIEND95=-19,16;MATEID=312040_1;EVENT=312040;SECONDARY;SU=93;PE=93;SR=0;ALG=PROD;AF=0.00493;NSAMP=83;MSQ=40.18;AN=16834;AC=83;NS=8438;AC_Hom=0;AC_Het=83;AC_Hemi=0;MAF=0.00491823;HWE=1;NFAM=79
6	54374075	54374093	6	54381963	54381981	282017	80.44	-	+	DUP	PASS	282017	N	<DUP>	.	.	.	SVTYPE=DUP;POS=54374085;SVLEN=7886;END=54381971;STRANDS=-+:12;CIPOS=-10,8;CIEND=-8,10;CIPOS95=0,0;CIEND95=0,0;SU=12;PE=7;SR=5;ALG=PROD;AF=5.94e-05;NSAMP=1;MSQ=79.26;AN=16834;AC=1;NS=8438;AC_Hom=0;AC_Het=1;AC_Hemi=0;MAF=5.92557e-05;HWE=1;NFAM=1	.
6	54393301	54393724	6	54959347	54959779	312042	92.55	+	+	BND	LOW	312042_1	N	N]6:54959357]	312042_2	N	N]6:54393311]	SVTYPE=BND;POS=54393311;STRANDS=++:4;IMPRECISE;CIPOS=-10,413;CIEND=-10,422;CIPOS95=-2,118;CIEND95=-1,122;MATEID=312042_2;EVENT=312042;SU=4;PE=4;SR=0;ALG=PROD;AF=0.0001188;NSAMP=2;MSQ=46.27;AN=16834;AC=2;NS=8438;AC_Hom=0;AC_Het=2;AC_Hemi=0;MAF=0.000118511;HWE=1;NFAM=2	SVTYPE=BND;POS=54959357;STRANDS=++:4;IMPRECISE;CIPOS=-10,422;CIEND=-10,413;CIPOS95=-1,122;CIEND95=-2,118;MATEID=312042_1;EVENT=312042;SECONDARY;SU=4;PE=4;SR=0;ALG=PROD;AF=0.0001188;NSAMP=2;MSQ=46.27;AN=16834;AC=2;NS=8438;AC_Hom=0;AC_Het=2;AC_Hemi=0;MAF=0.000118511;HWE=1;NFAM=2
6	54393665	54393950	6	54958798	54959074	312041	45.6	-	-	BND	LOW	312041_1	N	[6:54959065[N	312041_2	N	[6:54393941[N	SVTYPE=BND;POS=54393941;STRANDS=--:5;IMPRECISE;CIPOS=-275,10;CIEND=-266,10;CIPOS95=-150,1;CIEND95=-142,1;MATEID=312041_2;EVENT=312041;SU=5;PE=5;SR=0;ALG=PROD;AF=0.0001188;NSAMP=2;MSQ=22.8;AN=16834;AC=2;NS=8438;AC_Hom=0;AC_Het=2;AC_Hemi=0;MAF=0.000118511;HWE=1;NFAM=2	SVTYPE=BND;POS=54959065;STRANDS=--:5;IMPRECISE;CIPOS=-266,10;CIEND=-275,10;CIPOS95=-142,1;CIEND95=-150,1;MATEID=312041_1;EVENT=312041;SECONDARY;SU=5;PE=5;SR=0;ALG=PROD;AF=0.0001188;NSAMP=2;MSQ=22.8;AN=16834;AC=2;NS=8438;AC_Hom=0;AC_Het=2;AC_Hemi=0;MAF=0.000118511;HWE=1;NFAM=2
6	54416959	54416979	14	67489310	67489330	60238	24.58	+	+	BND	LOW	60238_1	N	N]14:67489320]	60238_2	N	N]6:54416969]	SVTYPE=BND;POS=54416969;STRANDS=++:5;CIPOS=-10,10;CIEND=-10,10;CIPOS95=0,0;CIEND95=0,0;MATEID=60238_2;EVENT=60238;SU=5;PE=0;SR=5;ALG=PROD;AF=5.94e-05;NSAMP=1;MSQ=4.73;AN=16834;AC=1;NS=8438;AC_Hom=0;AC_Het=1;AC_Hemi=0;MAF=5.92557e-05;HWE=1;NFAM=1	SVTYPE=BND;POS=67489320;STRANDS=++:5;CIPOS=-10,10;CIEND=-10,10;CIPOS95=0,0;CIEND95=0,0;MATEID=60238_1;EVENT=60238;SECONDARY;SU=5;PE=0;SR=5;ALG=PROD;AF=5.94e-05;NSAMP=1;MSQ=4.73;AN=16834;AC=1;NS=8438;AC_Hom=0;AC_Het=1;AC_Hemi=0;MAF=5.92557e-05;HWE=1;NFAM=1
6	54417690	54417690	6	54418876	54418903	211421	195213.0	+	-	DEL	PASS	211421	N	<DEL>	.	.	.	SVTYPE=DEL;POS=54417690;SVLEN=-1207;END=54418897;STRANDS=+-:8225;CIPOS=0,0;CIEND=-21,6;CIPOS95=0,0;CIEND95=0,0;SU=8225;PE=6870;SR=1355;ALG=PROD;AF=0.04069;NSAMP=655;MSQ=298.03;AN=16834;AC=685;NS=8438;AC_Hom=60;AC_Het=625;AC_Hemi=0;MAF=0.0405902;HWE=6.10996e-05;NFAM=639	.
6	54417907	54417992	6	54418503	54418575	211422	115916.0	+	-	DEL	PASS	211422	N	<DEL>	.	.	.	SVTYPE=DEL;POS=54417937;SVLEN=-608;END=54418545;STRANDS=+-:14;IMPRECISE;CIPOS=-30,55;CIEND=-42,30;CIPOS95=-13,13;CIEND95=-9,9;SU=14;PE=14;SR=0;ALG=PROD;AF=0.03968;NSAMP=638;MSQ=181.66;AN=16834;AC=668;NS=8438;AC_Hom=60;AC_Het=608;AC_Hemi=0;MAF=0.0395828;HWE=2.1403e-05;NFAM=622	.
6	54420567	54421191	X	136214480	136215175	63867	3589.79	+	-	BND	LOW	63867_1	N	N[X:136215125[	63867_2	N	]6:54420681]N	SVTYPE=BND;POS=54420681;STRANDS=+-:141;IMPRECISE;CIPOS=-114,510;CIEND=-644,51;CIPOS95=-114,136;CIEND95=-167,51;MATEID=63867_2;EVENT=63867;SU=141;PE=141;SR=0;ALG=SUM;AF=0.00701;NSAMP=118;MSQ=29.67;AN=16834;AC=118;NS=8438;AC_Hom=0;AC_Het=118;AC_Hemi=0;MAF=0.00699218;HWE=1;NFAM=112	SVTYPE=BND;POS=136215125;STRANDS=+-:141;IMPRECISE;CIPOS=-644,51;CIEND=-114,510;CIPOS95=-167,51;CIEND95=-114,136;MATEID=63867_1;EVENT=63867;SECONDARY;SU=141;PE=141;SR=0;ALG=SUM;AF=0.00701;NSAMP=118;MSQ=29.67;AN=16834;AC=118;NS=8438;AC_Hom=0;AC_Het=118;AC_Hemi=0;MAF=0.00699218;HWE=1;NFAM=112
6	54420627	54420681	6	54420979	54421039	211423	919.96	+	-	DEL	PASS	211423	N	<DEL>	.	.	.	SVTYPE=DEL;POS=54420655;SVLEN=-354;END=54421009;STRANDS=+-:19;CIPOS=-28,26;CIEND=-30,30;CIPOS95=0,0;CIEND95=0,0;SU=19;PE=8;SR=11;ALG=PROD;AF=0.0001782;NSAMP=3;MSQ=306.65;AN=16834;AC=3;NS=8438;AC_Hom=0;AC_Het=3;AC_Hemi=0;MAF=0.000177767;HWE=1;NFAM=3	.
6	54441674	54441690	6	54446940	54446959	211424	116.72	+	-	DEL	PASS	211424	N	<DEL>	.	.	.	SVTYPE=DEL;POS=54441680;SVLEN=-5270;END=54446950;STRANDS=+-:8;IMPRECISE;CIPOS=-6,10;CIEND=-10,9;CIPOS95=-1,1;CIEND95=-1,1;SU=8;PE=6;SR=2;ALG=PROD;AF=5.94e-05;NSAMP=1;MSQ=116.72;AN=16834;AC=1;NS=8438;AC_Hom=0;AC_Het=1;AC_Hemi=0;MAF=5.92557e-05;HWE=1;NFAM=1	.
6	54445401	54445868	6	67074147	67074782	282018	18726.8	-	+	BND	LOW	282018_1	N	]6:67074207]N	282018_2	N	N[6:54445798[	SVTYPE=BND;POS=54445798;STRANDS=-+:25;IMPRECISE;CIPOS=-396,71;CIEND=-60,575;CIPOS95=-165,71;CIEND95=-60,167;MATEID=282018_2;EVENT=282018;SU=25;PE=25;SR=0;ALG=SUM;AF=0.07033;NSAMP=1183;MSQ=14.57;AN=16834;AC=1184;NS=8438;AC_Hom=2;AC_Het=1183;AC_Hemi=0;MAF=0.0702181;HWE=3.49344e-18;NFAM=1047	SVTYPE=BND;POS=67074207;STRANDS=-+:25;IMPRECISE;CIPOS=-60,575;CIEND=-396,71;CIPOS95=-60,167;CIEND95=-165,71;MATEID=282018_1;EVENT=282018;SECONDARY;SU=25;PE=25;SR=0;ALG=SUM;AF=0.07033;NSAMP=1183;MSQ=14.57;AN=16834;AC=1184;NS=8438;AC_Hom=2;AC_Het=1183;AC_Hemi=0;MAF=0.0702181;HWE=3.49344e-18;NFAM=1047
6	54445538	54445906	6	67073715	67074041	211425	26741.0	+	-	BND	LOW	211425_1	N	N[6:67074012[	211425_2	N	]6:54445568]N	SVTYPE=BND;POS=54445568;STRANDS=+-:18;IMPRECISE;CIPOS=-30,338;CIEND=-296,30;CIPOS95=-30,49;CIEND95=-81,30;MATEID=211425_2;EVENT=211425;SU=18;PE=18;SR=0;ALG=PROD;AF=0.05239;NSAMP=882;MSQ=29.67;AN=16834;AC=882;NS=8438;AC_Hom=0;AC_Het=883;AC_Hemi=0;MAF=0.0523228;HWE=6.27937e-11;NFAM=812	SVTYPE=BND;POS=67074012;STRANDS=+-:18;IMPRECISE;CIPOS=-296,30;CIEND=-30,338;CIPOS95=-81,30;CIEND95=-30,49;MATEID=211425_1;EVENT=211425;SECONDARY;SU=18;PE=18;SR=0;ALG=PROD;AF=0.05239;NSAMP=882;MSQ=29.67;AN=16834;AC=882;NS=8438;AC_Hom=0;AC_Het=883;AC_Hemi=0;MAF=0.0523228;HWE=6.27937e-11;NFAM=812
6	54469333	54469770	X	136397408	136397710	63869	5161.75	-	-	BND	LOW	63869_1	N	[X:136397701[N	63869_2	N	[6:54469764[N	SVTYPE=BND;POS=54469764;STRANDS=--:4;IMPRECISE;CIPOS=-430,7;CIEND=-292,10;CIPOS95=-160,0;CIEND95=-135,1;MATEID=63869_2;EVENT=63869;SU=4;PE=4;SR=0;ALG=PROD;AF=0.0009442;NSAMP=13;MSQ=19.38;AN=14828;AC=14;NS=7429;AC_Hom=2;AC_Het=12;AC_Hemi=0;MAF=0.000942253;HWE=0.00611147;NFAM=13	SVTYPE=BND;POS=136397701;STRANDS=--:4;IMPRECISE;CIPOS=-292,10;CIEND=-430,7;CIPOS95=-135,1;CIEND95=-160,0;MATEID=63869_1;EVENT=63869;SECONDARY;SU=4;PE=4;SR=0;ALG=PROD;AF=0.0009442;NSAMP=13;MSQ=19.38;AN=14828;AC=14;NS=7429;AC_Hom=2;AC_Het=12;AC_Hemi=0;MAF=0.000942253;HWE=0.00611147;NFAM=13
6	54469725	54469744	X	10581827	10581839	63482	1165.57	+	+	BND	LOW	63482_1	N	N]X:10581833]	63482_2	N	N]6:54469735]	SVTYPE=BND;POS=54469735;STRANDS=++:77;CIPOS=-10,9;CIEND=-6,6;CIPOS95=0,0;CIEND95=0,0;MATEID=63482_2;EVENT=63482;SU=77;PE=30;SR=47;ALG=PROD;AF=0.002317;NSAMP=39;MSQ=27.59;AN=16830;AC=39;NS=8436;AC_Hom=0;AC_Het=39;AC_Hemi=0;MAF=0.00231152;HWE=1;NFAM=39	SVTYPE=BND;POS=10581833;STRANDS=++:77;CIPOS=-6,6;CIEND=-10,9;CIPOS95=0,0;CIEND95=0,0;MATEID=63482_1;EVENT=63482;SECONDARY;SU=77;PE=30;SR=47;ALG=PROD;AF=0.002317;NSAMP=39;MSQ=27.59;AN=16830;AC=39;NS=8436;AC_Hom=0;AC_Het=39;AC_Hemi=0;MAF=0.00231152;HWE=1;NFAM=39
6	54469740	54469750	6	54470025	54470035	211426	171383.0	+	-	BND	LOW	211426_1	N	N[6:54470031[	211426_2	N	]6:54469741]N	SVTYPE=BND;POS=54469741;STRANDS=+-:160;CIPOS=-1,9;CIEND=-5,5;CIPOS95=0,0;CIEND95=0,0;MATEID=211426_2;EVENT=211426;SU=160;PE=59;SR=101;ALG=PROD;AF=0.1533;NSAMP=2083;MSQ=81.9;AN=16320;AC=2502;NS=8181;AC_Hom=840;AC_Het=1664;AC_Hemi=0;MAF=0.153038;HWE=0;NFAM=2037	SVTYPE=BND;POS=54470031;STRANDS=+-:160;CIPOS=-5,5;CIEND=-1,9;CIPOS95=0,0;CIEND95=0,0;MATEID=211426_1;EVENT=211426;SECONDARY;SU=160;PE=59;SR=101;ALG=PROD;AF=0.1533;NSAMP=2083;MSQ=81.9;AN=16320;AC=2502;NS=8181;AC_Hom=840;AC_Het=1664;AC_Hemi=0;MAF=0.153038;HWE=0;NFAM=2037
6	54469878	54469895	6	163505873	163505890	211427	49007.1	+	-	BND	LOW	211427_1	N	N[6:163505883[	211427_2	N	]6:54469887]N	SVTYPE=BND;POS=54469887;STRANDS=+-:4;CIPOS=-9,8;CIEND=-9,8;CIPOS95=0,0;CIEND95=0,0;MATEID=211427_2;EVENT=211427;SU=4;PE=0;SR=4;ALG=PROD;AF=0.08263;NSAMP=1386;MSQ=34.69;AN=16834;AC=1391;NS=8438;AC_Hom=10;AC_Het=1383;AC_Hemi=0;MAF=0.0825433;HWE=1.52123e-20;NFAM=1317	SVTYPE=BND;POS=163505883;STRANDS=+-:4;CIPOS=-9,8;CIEND=-9,8;CIPOS95=0,0;CIEND95=0,0;MATEID=211427_1;EVENT=211427;SECONDARY;SU=4;PE=0;SR=4;ALG=PROD;AF=0.08263;NSAMP=1386;MSQ=34.69;AN=16834;AC=1391;NS=8438;AC_Hom=10;AC_Het=1383;AC_Hemi=0;MAF=0.0825433;HWE=1.52123e-20;NFAM=1317
6	54470021	54470038	X	10581736	10581749	63481	1845.4	-	-	BND	LOW	63481_1	N	[X:10581741[N	63481_2	N	[6:54470024[N	SVTYPE=BND;POS=54470024;STRANDS=--:49;IMPRECISE;CIPOS=-2,15;CIEND=-4,9;CIPOS95=-1,1;CIEND95=0,0;MATEID=63481_2;EVENT=63481;SU=49;PE=35;SR=14;ALG=PROD;AF=0.003982;NSAMP=67;MSQ=24.92;AN=16824;AC=67;NS=8433;AC_Hom=0;AC_Het=67;AC_Hemi=0;MAF=0.00397249;HWE=1;NFAM=67	SVTYPE=BND;POS=10581741;STRANDS=--:49;IMPRECISE;CIPOS=-4,9;CIEND=-2,15;CIPOS95=0,0;CIEND95=-1,1;MATEID=63481_1;EVENT=63481;SECONDARY;SU=49;PE=35;SR=14;ALG=PROD;AF=0.003982;NSAMP=67;MSQ=24.92;AN=16824;AC=67;NS=8433;AC_Hom=0;AC_Het=67;AC_Hemi=0;MAF=0.00397249;HWE=1;NFAM=67
6	54492459	54492504	6	54493106	54493163	211428	1303.82	+	-	DEL	PASS	211428	N	<DEL>	.	.	.	SVTYPE=DEL;POS=54492482;SVLEN=-654;END=54493136;STRANDS=+-:54;CIPOS=-23,22;CIEND=-30,27;CIPOS95=0,0;CIEND95=0,0;SU=54;PE=32;SR=22;ALG=PROD;AF=0.0001782;NSAMP=3;MSQ=434.61;AN=16834;AC=3;NS=8438;AC_Hom=0;AC_Het=3;AC_Hemi=0;MAF=0.000177767;HWE=1;NFAM=3	.
6	54504177	54504234	6	54504236	54504293	211429	206.95	+	-	DEL	PASS	211429	N	<DEL>	.	.	.	SVTYPE=DEL;POS=54504206;SVLEN=-59;END=54504265;STRANDS=+-:8;CIPOS=-29,28;CIEND=-29,28;CIPOS95=0,0;CIEND95=0,0;SU=8;PE=0;SR=8;ALG=PROD;AF=0.0001188;NSAMP=2;MSQ=103.39;AN=16834;AC=2;NS=8438;AC_Hom=0;AC_Het=2;AC_Hemi=0;MAF=0.000118511;HWE=1;NFAM=2	.
6	54506236	54506283	6	54532564	54532608	211430	875.18	+	-	DEL	PASS	211430	N	<DEL>	.	.	.	SVTYPE=DEL;POS=54506260;SVLEN=-26327;END=54532587;STRANDS=+-:37;CIPOS=-24,23;CIEND=-23,21;CIPOS95=0,0;CIEND95=0,0;SU=37;PE=17;SR=20;ALG=PROD;AF=0.0001188;NSAMP=2;MSQ=437.59;AN=16834;AC=2;NS=8438;AC_Hom=0;AC_Het=2;AC_Hemi=0;MAF=0.000118511;HWE=1;NFAM=2	.
6	54539804	54539806	8	134575027	134575029	63031	24089.3	-	-	BND	LOW	63031_1	N	[8:134575029[N	63031_2	N	[6:54539806[N	SVTYPE=BND;POS=54539806;STRANDS=--:627;CIPOS=-1,1;CIEND=-1,1;CIPOS95=0,0;CIEND95=0,0;MATEID=63031_2;EVENT=63031;SU=627;PE=0;SR=627;ALG=PROD;AF=0.04016;NSAMP=676;MSQ=35.06;AN=16834;AC=676;NS=8438;AC_Hom=0;AC_Het=676;AC_Hemi=0;MAF=0.0400569;HWE=1.32039e-06;NFAM=641	SVTYPE=BND;POS=134575029;STRANDS=--:627;CIPOS=-1,1;CIEND=-1,1;CIPOS95=0,0;CIEND95=0,0;MATEID=63031_1;EVENT=63031;SECONDARY;SU=627;PE=0;SR=627;ALG=PROD;AF=0.04016;NSAMP=676;MSQ=35.06;AN=16834;AC=676;NS=8438;AC_Hom=0;AC_Het=676;AC_Hemi=0;MAF=0.0400569;HWE=1.32039e-06;NFAM=641
6	54547737	54547784	6	54547833	54547880	211431	245.77	+	-	BND	LOW	211431_1	N	N[6:54547858[	211431_2	N	]6:54547761]N	SVTYPE=BND;POS=54547761;STRANDS=+-:13;CIPOS=-24,23;CIEND=-24,23;CIPOS95=0,0;CIEND95=0,0;MATEID=211431_2;EVENT=211431;SU=13;PE=0;SR=13;ALG=PROD;AF=0.0001188;NSAMP=2;MSQ=122.81;AN=16834;AC=2;NS=8438;AC_Hom=0;AC_Het=2;AC_Hemi=0;MAF=0.000118511;HWE=1;NFAM=2	SVTYPE=BND;POS=54547858;STRANDS=+-:13;CIPOS=-24,23;CIEND=-24,23;CIPOS95=0,0;CIEND95=0,0;MATEID=211431_1;EVENT=211431;SECONDARY;SU=13;PE=0;SR=13;ALG=PROD;AF=0.0001188;NSAMP=2;MSQ=122.81;AN=16834;AC=2;NS=8438;AC_Hom=0;AC_Het=2;AC_Hemi=0;MAF=0.000118511;HWE=1;NFAM=2
6	54553857	54553857	6	54557375	54557375	211432	88652.4	+	-	DEL	PASS	211432	N	<DEL>	.	.	.	SVTYPE=DEL;POS=54553857;SVLEN=-3518;END=54557375;STRANDS=+-:3996;CIPOS=0,0;CIEND=0,0;CIPOS95=0,0;CIEND95=0,0;SU=3996;PE=2109;SR=1887;ALG=PROD;AF=0.0139;NSAMP=229;MSQ=385.99;AN=16834;AC=234;NS=8438;AC_Hom=10;AC_Het=225;AC_Hemi=0;MAF=0.0139251;HWE=0.023455;NFAM=226	.
6	54556449	54556449	6	54556770	54556770	211433	9.13916e+06	+	-	MEI	PASS	211433	N	<DEL:ME:SINE|Alu|AluYa5>	.	.	.	SVTYPE=MEI;POS=54556449;SVLEN=-321;END=54556770;STRANDS=+-:192371;CIPOS=0,0;CIEND=0,0;CIPOS95=0,0;CIEND95=0,0;SU=192371;PE=48820;SR=143551;ALG=PROD;AF=0.9422;NSAMP=8369;MSQ=1088.85;AN=16824;AC=15851;NS=8433;AC_Hom=15004;AC_Het=888;AC_Hemi=0;MAF=0.0577493;HWE=0.00481504;NFAM=7348	.
6	54576421	54576607	6	54577684	54577899	211434	16318.2	+	-	DEL	PASS	211434	N	<DEL>	.	.	.	SVTYPE=DEL;POS=54576452;SVLEN=-1424;END=54577876;STRANDS=+-:669;IMPRECISE;CIPOS=-31,155;CIEND=-192,23;CIPOS95=-1,1;CIEND95=-4,4;SU=669;PE=669;SR=0;ALG=PROD;AF=0.006119;NSAMP=103;MSQ=158.4;AN=16834;AC=103;NS=8438;AC_Hom=0;AC_Het=103;AC_Hemi=0;MAF=0.00610334;HWE=1;NFAM=91	.
6	54623421	54623439	6	54629473	54629477	211435	536.47	+	-	DEL	PASS	211435	N	<DEL>	.	.	.	SVTYPE=DEL;POS=54623429;SVLEN=-6047;END=54629476;STRANDS=+-:24;CIPOS=-8,10;CIEND=-3,1;CIPOS95=0,0;CIEND95=0,0;SU=24;PE=13;SR=11;ALG=PROD;AF=5.94e-05;NSAMP=1;MSQ=536.47;AN=16834;AC=1;NS=8438;AC_Hom=0;AC_Het=1;AC_Hemi=0;MAF=5.92557e-05;HWE=1;NFAM=1	.
6	54662537	54662537	6	54665917	54665917	211436	201553.0	+	-	DEL	PASS	211436	N	<DEL>	.	.	.	SVTYPE=DEL;POS=54662537;SVLEN=-3380;END=54665917;STRANDS=+-:8554;CIPOS=0,0;CIEND=0,0;CIPOS95=0,0;CIEND95=0,0;SU=8554;PE=5046;SR=3508;ALG=PROD;AF=0.03232;NSAMP=533;MSQ=378;AN=16834;AC=544;NS=8438;AC_Hom=22;AC_Het=523;AC_Hemi=0;MAF=0.0322944;HWE=0.385288;NFAM=521	.
6	54682322	54682328	6	54685687	54685706	211437	653.45	+	-	DEL	PASS	211437	N	<DEL>	.	.	.	SVTYPE=DEL;POS=54682325;SVLEN=-3372;END=54685697;STRANDS=+-:26;CIPOS=-3,3;CIEND=-10,9;CIPOS95=0,0;CIEND95=0,0;SU=26;PE=18;SR=8;ALG=PROD;AF=5.94e-05;NSAMP=1;MSQ=653.45;AN=16834;AC=1;NS=8438;AC_Hom=0;AC_Het=1;AC_Hemi=0;MAF=5.92557e-05;HWE=1;NFAM=1	.
6	54684395	54684411	6	54701273	54701288	282019	138.22	-	+	DUP	PASS	282019	N	<DUP>	.	.	.	SVTYPE=DUP;POS=54684405;SVLEN=16873;END=54701278;STRANDS=-+:11;IMPRECISE;CIPOS=-10,6;CIEND=-5,10;CIPOS95=-1,0;CIEND95=-1,1;SU=11;PE=8;SR=3;ALG=PROD;AF=5.94e-05;NSAMP=1;MSQ=137.85;AN=16834;AC=1;NS=8438;AC_Hom=0;AC_Het=1;AC_Hemi=0;MAF=5.92557e-05;HWE=1;NFAM=1	.
6	54696293	54696688	13	104755763	104755977	60067	23.68	-	-	BND	LOW	60067_1	N	[13:104755968[N	60067_2	N	[6:54696679[N	SVTYPE=BND;POS=54696679;STRANDS=--:5;IMPRECISE;CIPOS=-385,10;CIEND=-204,10;CIPOS95=-149,1;CIEND95=-105,1;MATEID=60067_2;EVENT=60067;SU=5;PE=5;SR=0;ALG=PROD;AF=5.94e-05;NSAMP=1;MSQ=23.68;AN=16834;AC=1;NS=8438;AC_Hom=0;AC_Het=1;AC_Hemi=0;MAF=5.92557e-05;HWE=1;NFAM=1	SVTYPE=BND;POS=104755968;STRANDS=--:5;IMPRECISE;CIPOS=-204,10;CIEND=-385,10;CIPOS95=-105,1;CIEND95=-149,1;MATEID=60067_1;EVENT=60067;SECONDARY;SU=5;PE=5;SR=0;ALG=PROD;AF=5.94e-05;NSAMP=1;MSQ=23.68;AN=16834;AC=1;NS=8438;AC_Hom=0;AC_Het=1;AC_Hemi=0;MAF=5.92557e-05;HWE=1;NFAM=1
6	54696635	54697008	19	32510242	32510820	61574	736.72	+	+	BND	LOW	61574_1	N	N]19:32510272]	61574_2	N	N]6:54696665]	SVTYPE=BND;POS=54696665;STRANDS=++:4;IMPRECISE;CIPOS=-30,343;CIEND=-30,548;CIPOS95=-30,85;CIEND95=-30,180;MATEID=61574_2;EVENT=61574;SU=4;PE=4;SR=0;ALG=PROD;AF=0.002139;NSAMP=36;MSQ=19.91;AN=16834;AC=36;NS=8438;AC_Hom=0;AC_Het=36;AC_Hemi=0;MAF=0.00213321;HWE=1;NFAM=32	SVTYPE=BND;POS=32510272;STRANDS=++:4;IMPRECISE;CIPOS=-30,548;CIEND=-30,343;CIPOS95=-30,180;CIEND95=-30,85;MATEID=61574_1;EVENT=61574;SECONDARY;SU=4;PE=4;SR=0;ALG=PROD;AF=0.002139;NSAMP=36;MSQ=19.91;AN=16834;AC=36;NS=8438;AC_Hom=0;AC_Het=36;AC_Hemi=0;MAF=0.00213321;HWE=1;NFAM=32
6	54696699	54697173	12	40932593	40933182	59542	715.28	+	-	BND	LOW	59542_1	N	N[12:40933153[	59542_2	N	]6:54696729]N	SVTYPE=BND;POS=54696729;STRANDS=+-:9;IMPRECISE;CIPOS=-30,444;CIEND=-559,30;CIPOS95=-30,137;CIEND95=-173,30;MATEID=59542_2;EVENT=59542;SU=9;PE=9;SR=0;ALG=SUM;AF=0.001247;NSAMP=21;MSQ=33.02;AN=16834;AC=21;NS=8438;AC_Hom=0;AC_Het=21;AC_Hemi=0;MAF=0.00124437;HWE=1;NFAM=21	SVTYPE=BND;POS=40933153;STRANDS=+-:9;IMPRECISE;CIPOS=-559,30;CIEND=-30,444;CIPOS95=-173,30;CIEND95=-30,137;MATEID=59542_1;EVENT=59542;SECONDARY;SU=9;PE=9;SR=0;ALG=SUM;AF=0.001247;NSAMP=21;MSQ=33.02;AN=16834;AC=21;NS=8438;AC_Hom=0;AC_Het=21;AC_Hemi=0;MAF=0.00124437;HWE=1;NFAM=21
6	54697588	54697605	17	38376822	38376839	61067	357.13	+	-	BND	LOW	61067_1	N	N[17:38376832[	61067_2	N	]6:54697597]N	SVTYPE=BND;POS=54697597;STRANDS=+-:4;CIPOS=-9,8;CIEND=-9,8;CIPOS95=0,0;CIEND95=0,0;MATEID=61067_2;EVENT=61067;SU=4;PE=0;SR=4;ALG=PROD;AF=0.001307;NSAMP=21;MSQ=15.74;AN=16834;AC=22;NS=8438;AC_Hom=2;AC_Het=20;AC_Hemi=0;MAF=0.00130363;HWE=0.013612;NFAM=21	SVTYPE=BND;POS=38376832;STRANDS=+-:4;CIPOS=-9,8;CIEND=-9,8;CIPOS95=0,0;CIEND95=0,0;MATEID=61067_1;EVENT=61067;SECONDARY;SU=4;PE=0;SR=4;ALG=PROD;AF=0.001307;NSAMP=21;MSQ=15.74;AN=16834;AC=22;NS=8438;AC_Hom=2;AC_Het=20;AC_Hemi=0;MAF=0.00130363;HWE=0.013612;NFAM=21
6	54741096	54741098	6	162442173	162442178	312043	177558.0	-	-	BND	LOW	312043_1	N	[6:162442176[N	312043_2	N	[6:54741099[N	SVTYPE=BND;POS=54741099;STRANDS=--:1253;CIPOS=-2,0;CIEND=-2,3;CIPOS95=0,0;CIEND95=0,0;MATEID=312043_2;EVENT=312043;SU=1253;PE=56;SR=1197;ALG=PROD;AF=0.2476;NSAMP=3419;MSQ=51.51;AN=16834;AC=4168;NS=8438;AC_Hom=1508;AC_Het=2676;AC_Hemi=0;MAF=0.247926;HWE=7.94256e-41;NFAM=3040	SVTYPE=BND;POS=162442176;STRANDS=--:1253;CIPOS=-2,3;CIEND=-2,0;CIPOS95=0,0;CIEND95=0,0;MATEID=312043_1;EVENT=312043;SECONDARY;SU=1253;PE=56;SR=1197;ALG=PROD;AF=0.2476;NSAMP=3419;MSQ=51.51;AN=16834;AC=4168;NS=8438;AC_Hom=1508;AC_Het=2676;AC_Hemi=0;MAF=0.247926;HWE=7.94256e-41;NFAM=3040
6	54747629	54747985	6	54748412	54748809	282020	1334.67	-	+	BND	LOW	282020_1	N	]6:54748422]N	282020_2	N	N[6:54747976[	SVTYPE=BND;POS=54747976;STRANDS=-+:5;IMPRECISE;CIPOS=-346,10;CIEND=-10,387;CIPOS95=-133,0;CIEND95=-1,102;MATEID=282020_2;EVENT=282020;SU=5;PE=5;SR=0;ALG=PROD;AF=0.005525;NSAMP=93;MSQ=9.85;AN=16834;AC=93;NS=8438;AC_Hom=0;AC_Het=97;AC_Hemi=0;MAF=0.00574781;HWE=1;NFAM=93	SVTYPE=BND;POS=54748422;STRANDS=-+:5;IMPRECISE;CIPOS=-10,387;CIEND=-346,10;CIPOS95=-1,102;CIEND95=-133,0;MATEID=282020_1;EVENT=282020;SECONDARY;SU=5;PE=5;SR=0;ALG=PROD;AF=0.005525;NSAMP=93;MSQ=9.85;AN=16834;AC=93;NS=8438;AC_Hom=0;AC_Het=97;AC_Hemi=0;MAF=0.00574781;HWE=1;NFAM=93
6	54749220	54749680	6	152684346	152684523	312044	51.65	-	-	BND	LOW	312044_1	N	[6:152684514[N	312044_2	N	[6:54749671[N	SVTYPE=BND;POS=54749671;STRANDS=--:5;IMPRECISE;CIPOS=-450,10;CIEND=-167,10;CIPOS95=-157,1;CIEND95=-70,2;MATEID=312044_2;EVENT=312044;SU=5;PE=5;SR=0;ALG=PROD;AF=0.0001188;NSAMP=2;MSQ=25.44;AN=16834;AC=2;NS=8438;AC_Hom=0;AC_Het=2;AC_Hemi=0;MAF=0.000118511;HWE=1;NFAM=2	SVTYPE=BND;POS=152684514;STRANDS=--:5;IMPRECISE;CIPOS=-167,10;CIEND=-450,10;CIPOS95=-70,2;CIEND95=-157,1;MATEID=312044_1;EVENT=312044;SECONDARY;SU=5;PE=5;SR=0;ALG=PROD;AF=0.0001188;NSAMP=2;MSQ=25.44;AN=16834;AC=2;NS=8438;AC_Hom=0;AC_Het=2;AC_Hemi=0;MAF=0.000118511;HWE=1;NFAM=2
6	54780322	54780322	6	54780634	54780634	211439	1.95812e+06	+	-	MEI	PASS	211439	N	<DEL:ME:SINE|Alu|AluYb8>	.	.	.	SVTYPE=MEI;POS=54780322;SVLEN=-312;END=54780634;STRANDS=+-:49505;CIPOS=0,0;CIEND=0,0;CIPOS95=0,0;CIEND95=0,0;SU=49505;PE=11811;SR=37694;ALG=PROD;AF=0.263;NSAMP=3666;MSQ=533.64;AN=16834;AC=4428;NS=8438;AC_Hom=1524;AC_Het=2908;AC_Hemi=0;MAF=0.262621;HWE=3.10914e-23;NFAM=3397	.
6	54782293	54782301	6	54782739	54782759	211440	461.64	+	-	DEL	PASS	211440	N	<DEL>	.	.	.	SVTYPE=DEL;POS=54782298;SVLEN=-451;END=54782749;STRANDS=+-:15;CIPOS=-5,3;CIEND=-10,10;CIPOS95=0,0;CIEND95=0,0;SU=15;PE=7;SR=8;ALG=PROD;AF=5.94e-05;NSAMP=1;MSQ=461.64;AN=16834;AC=1;NS=8438;AC_Hom=0;AC_Het=1;AC_Hemi=0;MAF=5.92557e-05;HWE=1;NFAM=1	.
6	54801390	54801395	6	54801512	54801516	211441	7346.74	+	-	BND	LOW	211441_1	N	N[6:54801515[	211441_2	N	]6:54801393]N	SVTYPE=BND;POS=54801393;STRANDS=+-:273;CIPOS=-3,2;CIEND=-2,2;CIPOS95=0,0;CIEND95=0,0;MATEID=211441_2;EVENT=211441;SU=273;PE=3;SR=270;ALG=PROD;AF=0.002614;NSAMP=42;MSQ=174.91;AN=16834;AC=44;NS=8438;AC_Hom=4;AC_Het=40;AC_Hemi=0;MAF=0.00260725;HWE=0.0013869;NFAM=39	SVTYPE=BND;POS=54801515;STRANDS=+-:273;CIPOS=-2,2;CIEND=-3,2;CIPOS95=0,0;CIEND95=0,0;MATEID=211441_1;EVENT=211441;SECONDARY;SU=273;PE=3;SR=270;ALG=PROD;AF=0.002614;NSAMP=42;MSQ=174.91;AN=16834;AC=44;NS=8438;AC_Hom=4;AC_Het=40;AC_Hemi=0;MAF=0.00260725;HWE=0.0013869;NFAM=39
6	54846388	54846388	6	54851438	54851438	211442	223379.0	+	-	DEL	PASS	211442	N	<DEL>	.	.	.	SVTYPE=DEL;POS=54846388;SVLEN=-5050;END=54851438;STRANDS=+-:10169;CIPOS=0,0;CIEND=0,0;CIPOS95=0,0;CIEND95=0,0;SU=10169;PE=5019;SR=5150;ALG=PROD;AF=0.03237;NSAMP=532;MSQ=419.88;AN=16834;AC=545;NS=8438;AC_Hom=26;AC_Het=519;AC_Hemi=0;MAF=0.0322944;HWE=0.158873;NFAM=446	.
6	54854156	54854650	6	54863675	54864040	211443	155.74	+	-	DEL	PASS	211443	N	<DEL>	.	.	.	SVTYPE=DEL;POS=54854166;SVLEN=-9864;END=54864030;STRANDS=+-:4;IMPRECISE;CIPOS=-10,484;CIEND=-355,10;CIPOS95=0,161;CIEND95=-166,1;SU=4;PE=4;SR=0;ALG=PROD;AF=5.94e-05;NSAMP=1;MSQ=155.73;AN=16834;AC=1;NS=8438;AC_Hom=0;AC_Het=1;AC_Hemi=0;MAF=5.92557e-05;HWE=1;NFAM=1	.
6	54854157	54854177	6	54858869	54858888	312045	56.73	+	+	BND	LOW	312045_1	N	N]6:54858878]	312045_2	N	N]6:54854167]	SVTYPE=BND;POS=54854167;STRANDS=++:8;CIPOS=-10,10;CIEND=-9,10;CIPOS95=0,0;CIEND95=0,0;MATEID=312045_2;EVENT=312045;SU=8;PE=1;SR=7;ALG=PROD;AF=5.94e-05;NSAMP=1;MSQ=56.73;AN=16834;AC=1;NS=8438;AC_Hom=0;AC_Het=1;AC_Hemi=0;MAF=5.92557e-05;HWE=1;NFAM=1	SVTYPE=BND;POS=54858878;STRANDS=++:8;CIPOS=-9,10;CIEND=-10,10;CIPOS95=0,0;CIEND95=0,0;MATEID=312045_1;EVENT=312045;SECONDARY;SU=8;PE=1;SR=7;ALG=PROD;AF=5.94e-05;NSAMP=1;MSQ=56.73;AN=16834;AC=1;NS=8438;AC_Hom=0;AC_Het=1;AC_Hemi=0;MAF=5.92557e-05;HWE=1;NFAM=1
6	54858766	54858785	6	54864020	54864040	312046	122.73	-	-	BND	LOW	312046_1	N	[6:54864031[N	312046_2	N	[6:54858777[N	SVTYPE=BND;POS=54858777;STRANDS=--:10;CIPOS=-10,9;CIEND=-10,10;CIPOS95=0,0;CIEND95=0,0;MATEID=312046_2;EVENT=312046;SU=10;PE=3;SR=7;ALG=PROD;AF=5.94e-05;NSAMP=1;MSQ=122.73;AN=16834;AC=1;NS=8438;AC_Hom=0;AC_Het=1;AC_Hemi=0;MAF=5.92557e-05;HWE=1;NFAM=1	SVTYPE=BND;POS=54864031;STRANDS=--:10;CIPOS=-10,10;CIEND=-10,9;CIPOS95=0,0;CIEND95=0,0;MATEID=312046_1;EVENT=312046;SECONDARY;SU=10;PE=3;SR=7;ALG=PROD;AF=5.94e-05;NSAMP=1;MSQ=122.73;AN=16834;AC=1;NS=8438;AC_Hom=0;AC_Het=1;AC_Hemi=0;MAF=5.92557e-05;HWE=1;NFAM=1
6	54864367	54864385	6	57267475	57267493	282021	7848.14	-	+	BND	LOW	282021_1	N	]6:57267483]N	282021_2	N	N[6:54864378[	SVTYPE=BND;POS=54864378;STRANDS=-+:4;IMPRECISE;CIPOS=-10,8;CIEND=-8,10;CIPOS95=-1,0;CIEND95=-1,1;MATEID=282021_2;EVENT=282021;SU=4;PE=2;SR=2;ALG=PROD;AF=0.03374;NSAMP=565;MSQ=12.48;AN=16834;AC=568;NS=8438;AC_Hom=6;AC_Het=562;AC_Hemi=0;MAF=0.0336573;HWE=0.0272518;NFAM=534	SVTYPE=BND;POS=57267483;STRANDS=-+:4;IMPRECISE;CIPOS=-8,10;CIEND=-10,8;CIPOS95=-1,1;CIEND95=-1,0;MATEID=282021_1;EVENT=282021;SECONDARY;SU=4;PE=2;SR=2;ALG=PROD;AF=0.03374;NSAMP=565;MSQ=12.48;AN=16834;AC=568;NS=8438;AC_Hom=6;AC_Het=562;AC_Hemi=0;MAF=0.0336573;HWE=0.0272518;NFAM=534
6	54864378	54864378	6	54864690	54864690	211444	9.44599e+06	+	-	MEI	PASS	211444	N	<DEL:ME:SINE|Alu|AluYa5>	.	.	.	SVTYPE=MEI;POS=54864378;SVLEN=-312;END=54864690;STRANDS=+-:198206;CIPOS=0,0;CIEND=0,0;CIPOS95=0,0;CIEND95=0,0;SU=198206;PE=44248;SR=153958;ALG=PROD;AF=0.9186;NSAMP=8325;MSQ=1131.58;AN=16834;AC=15463;NS=8438;AC_Hom=14312;AC_Het=1189;AC_Hemi=0;MAF=0.0814766;HWE=5.90337e-07;NFAM=7307	.
6	54865956	54865963	6	54880357	54880375	211445	323.69	+	-	DEL	PASS	211445	N	<DEL>	.	.	.	SVTYPE=DEL;POS=54865960;SVLEN=-14407;END=54880367;STRANDS=+-:13;CIPOS=-4,3;CIEND=-10,8;CIPOS95=0,0;CIEND95=0,0;SU=13;PE=5;SR=8;ALG=PROD;AF=5.94e-05;NSAMP=1;MSQ=323.68;AN=16834;AC=1;NS=8438;AC_Hom=0;AC_Het=1;AC_Hemi=0;MAF=5.92557e-05;HWE=1;NFAM=1	.
6	54876375	54876387	6	54880624	54880644	211446	782.19	+	-	DEL	PASS	211446	N	<DEL>	.	.	.	SVTYPE=DEL;POS=54876381;SVLEN=-4253;END=54880634;STRANDS=+-:31;IMPRECISE;CIPOS=-6,6;CIEND=-10,10;CIPOS95=-1,0;CIEND95=0,0;SU=31;PE=26;SR=5;ALG=PROD;AF=5.94e-05;NSAMP=1;MSQ=782.19;AN=16834;AC=1;NS=8438;AC_Hom=0;AC_Het=1;AC_Hemi=0;MAF=5.92557e-05;HWE=1;NFAM=1	.
6	54909934	54910524	10	72814361	72814714	58883	141.99	-	-	BND	LOW	58883_1	N	[10:72814685[N	58883_2	N	[6:54910498[N	SVTYPE=BND;POS=54910498;STRANDS=--:8;IMPRECISE;CIPOS=-563,27;CIEND=-323,30;CIPOS95=-157,27;CIEND95=-113,30;MATEID=58883_2;EVENT=58883;SU=8;PE=8;SR=0;ALG=PROD;AF=0.000297;NSAMP=5;MSQ=26.38;AN=16834;AC=5;NS=8438;AC_Hom=0;AC_Het=5;AC_Hemi=0;MAF=0.000296279;HWE=1;NFAM=5	SVTYPE=BND;POS=72814685;STRANDS=--:8;IMPRECISE;CIPOS=-323,30;CIEND=-563,27;CIPOS95=-113,30;CIEND95=-157,27;MATEID=58883_1;EVENT=58883;SECONDARY;SU=8;PE=8;SR=0;ALG=PROD;AF=0.000297;NSAMP=5;MSQ=26.38;AN=16834;AC=5;NS=8438;AC_Hom=0;AC_Het=5;AC_Hemi=0;MAF=0.000296279;HWE=1;NFAM=5
6	54910023	54910509	18	56769705	56770086	61389	156.84	-	+	BND	LOW	61389_1	N	]18:56769715]N	61389_2	N	N[6:54910500[	SVTYPE=BND;POS=54910500;STRANDS=-+:4;IMPRECISE;CIPOS=-476,10;CIEND=-10,371;CIPOS95=-168,1;CIEND95=-2,116;MATEID=61389_2;EVENT=61389;SU=4;PE=4;SR=0;ALG=PROD;AF=0.0005346;NSAMP=9;MSQ=15.99;AN=16834;AC=9;NS=8438;AC_Hom=0;AC_Het=9;AC_Hemi=0;MAF=0.000533302;HWE=1;NFAM=9	SVTYPE=BND;POS=56769715;STRANDS=-+:4;IMPRECISE;CIPOS=-10,371;CIEND=-476,10;CIPOS95=-2,116;CIEND95=-168,1;MATEID=61389_1;EVENT=61389;SECONDARY;SU=4;PE=4;SR=0;ALG=PROD;AF=0.0005346;NSAMP=9;MSQ=15.99;AN=16834;AC=9;NS=8438;AC_Hom=0;AC_Het=9;AC_Hemi=0;MAF=0.000533302;HWE=1;NFAM=9
6	54910177	54910543	9	121469705	121470141	63346	294.97	-	+	BND	LOW	63346_1	N	]9:121469735]N	63346_2	N	N[6:54910514[	SVTYPE=BND;POS=54910514;STRANDS=-+:4;IMPRECISE;CIPOS=-336,30;CIEND=-30,406;CIPOS95=-127,30;CIEND95=-30,118;MATEID=63346_2;EVENT=63346;SU=4;PE=4;SR=0;ALG=PROD;AF=0.0003564;NSAMP=6;MSQ=47.35;AN=16834;AC=6;NS=8438;AC_Hom=0;AC_Het=6;AC_Hemi=0;MAF=0.000355534;HWE=1;NFAM=6	SVTYPE=BND;POS=121469735;STRANDS=-+:4;IMPRECISE;CIPOS=-30,406;CIEND=-336,30;CIPOS95=-30,118;CIEND95=-127,30;MATEID=63346_1;EVENT=63346;SECONDARY;SU=4;PE=4;SR=0;ALG=PROD;AF=0.0003564;NSAMP=6;MSQ=47.35;AN=16834;AC=6;NS=8438;AC_Hom=0;AC_Het=6;AC_Hemi=0;MAF=0.000355534;HWE=1;NFAM=6
6	54910242	54910506	14	59435648	59435912	60216	1810.03	-	+	BND	LOW	60216_1	N	]14:59435698]N	60216_2	N	N[6:54910493[	SVTYPE=BND;POS=54910493;STRANDS=-+:104;IMPRECISE;CIPOS=-250,14;CIEND=-50,214;CIPOS95=-52,14;CIEND95=-7,7;MATEID=60216_2;EVENT=60216;SU=104;PE=104;SR=0;ALG=PROD;AF=0.002436;NSAMP=41;MSQ=43.69;AN=16834;AC=41;NS=8438;AC_Hom=0;AC_Het=41;AC_Hemi=0;MAF=0.00242949;HWE=1;NFAM=41	SVTYPE=BND;POS=59435698;STRANDS=-+:104;IMPRECISE;CIPOS=-50,214;CIEND=-250,14;CIPOS95=-7,7;CIEND95=-52,14;MATEID=60216_1;EVENT=60216;SECONDARY;SU=104;PE=104;SR=0;ALG=PROD;AF=0.002436;NSAMP=41;MSQ=43.69;AN=16834;AC=41;NS=8438;AC_Hom=0;AC_Het=41;AC_Hemi=0;MAF=0.00242949;HWE=1;NFAM=41
6	54910349	54911097	14	101155434	101156267	60365	2313.14	+	-	BND	LOW	60365_1	N	N[14:101156029[	60365_2	N	]6:54910539]N	SVTYPE=BND;POS=54910539;STRANDS=+-:79;IMPRECISE;CIPOS=-190,558;CIEND=-594,239;CIPOS95=-133,133;CIEND95=-165,165;MATEID=60365_2;EVENT=60365;SU=79;PE=79;SR=0;ALG=SUM;AF=0.004693;NSAMP=79;MSQ=28.3;AN=16834;AC=79;NS=8438;AC_Hom=0;AC_Het=79;AC_Hemi=0;MAF=0.0046812;HWE=1;NFAM=79	SVTYPE=BND;POS=101156029;STRANDS=+-:79;IMPRECISE;CIPOS=-594,239;CIEND=-190,558;CIPOS95=-165,165;CIEND95=-133,133;MATEID=60365_1;EVENT=60365;SECONDARY;SU=79;PE=79;SR=0;ALG=SUM;AF=0.004693;NSAMP=79;MSQ=28.3;AN=16834;AC=79;NS=8438;AC_Hom=0;AC_Het=79;AC_Hemi=0;MAF=0.0046812;HWE=1;NFAM=79
6	54910404	54910422	6	54910992	54911009	211447	392.57	+	-	DEL	PASS	211447	N	<DEL>	.	.	.	SVTYPE=DEL;POS=54910412;SVLEN=-590;END=54911002;STRANDS=+-:18;CIPOS=-8,10;CIEND=-10,7;CIPOS95=0,0;CIEND95=0,0;SU=18;PE=11;SR=7;ALG=PROD;AF=5.94e-05;NSAMP=1;MSQ=392.57;AN=16834;AC=1;NS=8438;AC_Hom=0;AC_Het=1;AC_Hemi=0;MAF=5.92557e-05;HWE=1;NFAM=1	.
6	54910589	54910642	9	121469712	121469769	63347	124.02	+	-	BND	LOW	63347_1	N	N[9:121469742[	63347_2	N	]6:54910615]N	SVTYPE=BND;POS=54910615;STRANDS=+-:7;CIPOS=-26,27;CIEND=-29,28;CIPOS95=0,0;CIEND95=0,0;MATEID=63347_2;EVENT=63347;SU=7;PE=3;SR=4;ALG=PROD;AF=0.0003564;NSAMP=6;MSQ=18.37;AN=16834;AC=6;NS=8438;AC_Hom=0;AC_Het=6;AC_Hemi=0;MAF=0.000355534;HWE=1;NFAM=6	SVTYPE=BND;POS=121469742;STRANDS=+-:7;CIPOS=-29,28;CIEND=-26,27;CIPOS95=0,0;CIEND95=0,0;MATEID=63347_1;EVENT=63347;SECONDARY;SU=7;PE=3;SR=4;ALG=PROD;AF=0.0003564;NSAMP=6;MSQ=18.37;AN=16834;AC=6;NS=8438;AC_Hom=0;AC_Het=6;AC_Hemi=0;MAF=0.000355534;HWE=1;NFAM=6
6	54910602	54911000	14	59435563	59435783	60217	793.87	+	-	BND	LOW	60217_1	N	N[14:59435734[	60217_2	N	]6:54910631]N	SVTYPE=BND;POS=54910631;STRANDS=+-:22;IMPRECISE;CIPOS=-29,369;CIEND=-170,50;CIPOS95=-29,104;CIEND95=-26,26;MATEID=60217_2;EVENT=60217;SU=22;PE=22;SR=0;ALG=PROD;AF=0.001723;NSAMP=29;MSQ=25;AN=16834;AC=29;NS=8438;AC_Hom=0;AC_Het=30;AC_Hemi=0;MAF=0.00177767;HWE=1;NFAM=29	SVTYPE=BND;POS=59435734;STRANDS=+-:22;IMPRECISE;CIPOS=-170,50;CIEND=-29,369;CIPOS95=-26,26;CIEND95=-29,104;MATEID=60217_1;EVENT=60217;SECONDARY;SU=22;PE=22;SR=0;ALG=PROD;AF=0.001723;NSAMP=29;MSQ=25;AN=16834;AC=29;NS=8438;AC_Hom=0;AC_Het=30;AC_Hemi=0;MAF=0.00177767;HWE=1;NFAM=29
6	54920388	54920405	6	54920528	54920545	211448	215.84	+	-	DEL	PASS	211448	N	<DEL>	.	.	.	SVTYPE=DEL;POS=54920397;SVLEN=-140;END=54920537;STRANDS=+-:4;CIPOS=-9,8;CIEND=-9,8;CIPOS95=0,0;CIEND95=0,0;SU=4;PE=0;SR=4;ALG=PROD;AF=5.94e-05;NSAMP=1;MSQ=215.73;AN=16834;AC=1;NS=8438;AC_Hom=0;AC_Het=1;AC_Hemi=0;MAF=5.92557e-05;HWE=1;NFAM=1	.
6	54921135	54921152	9	27357134	27357151	63147	6668.01	-	+	BND	LOW	63147_1	N	]9:27357143]N	63147_2	N	N[6:54921145[	SVTYPE=BND;POS=54921145;STRANDS=-+:4;CIPOS=-9,8;CIEND=-9,8;CIPOS95=0,0;CIEND95=0,0;MATEID=63147_2;EVENT=63147;SU=4;PE=0;SR=4;ALG=PROD;AF=0.0196;NSAMP=329;MSQ=19.08;AN=16834;AC=330;NS=8438;AC_Hom=2;AC_Het=329;AC_Hemi=0;MAF=0.0196137;HWE=0.384049;NFAM=308	SVTYPE=BND;POS=27357143;STRANDS=-+:4;CIPOS=-9,8;CIEND=-9,8;CIPOS95=0,0;CIEND95=0,0;MATEID=63147_1;EVENT=63147;SECONDARY;SU=4;PE=0;SR=4;ALG=PROD;AF=0.0196;NSAMP=329;MSQ=19.08;AN=16834;AC=330;NS=8438;AC_Hom=2;AC_Het=329;AC_Hemi=0;MAF=0.0196137;HWE=0.384049;NFAM=308
6	55009131	55009136	6	55012785	55012793	211449	404.59	+	-	DEL	PASS	211449	N	<DEL>	.	.	.	SVTYPE=DEL;POS=55009134;SVLEN=-3651;END=55012785;STRANDS=+-:17;CIPOS=-3,2;CIEND=0,8;CIPOS95=0,0;CIEND95=0,0;SU=17;PE=7;SR=10;ALG=PROD;AF=5.94e-05;NSAMP=1;MSQ=404.59;AN=16834;AC=1;NS=8438;AC_Hom=0;AC_Het=1;AC_Hemi=0;MAF=5.92557e-05;HWE=1;NFAM=1	.
6	55018531	55018548	6	55030582	55030602	211450	761.47	+	-	DEL	PASS	211450	N	<DEL>	.	.	.	SVTYPE=DEL;POS=55018538;SVLEN=-12054;END=55030592;STRANDS=+-:27;CIPOS=-7,10;CIEND=-10,10;CIPOS95=0,0;CIEND95=0,0;SU=27;PE=19;SR=8;ALG=PROD;AF=5.94e-05;NSAMP=1;MSQ=761.47;AN=16834;AC=1;NS=8438;AC_Hom=0;AC_Het=1;AC_Hemi=0;MAF=5.92557e-05;HWE=1;NFAM=1	.
6	55031505	55031588	6	55036204	55036288	211451	2427.6	+	-	DEL	PASS	211451	N	<DEL>	.	.	.	SVTYPE=DEL;POS=55031547;SVLEN=-4700;END=55036247;STRANDS=+-:106;CIPOS=-42,41;CIEND=-43,41;CIPOS95=0,0;CIEND95=0,0;SU=106;PE=63;SR=43;ALG=PROD;AF=0.0004158;NSAMP=7;MSQ=346.8;AN=16834;AC=7;NS=8438;AC_Hom=0;AC_Het=7;AC_Hemi=0;MAF=0.00041479;HWE=1;NFAM=7	.
6	55072853	55072872	6	55076389	55076409	211452	488.44	+	-	DEL	PASS	211452	N	<DEL>	.	.	.	SVTYPE=DEL;POS=55072862;SVLEN=-3537;END=55076399;STRANDS=+-:21;CIPOS=-9,10;CIEND=-10,10;CIPOS95=0,0;CIEND95=0,0;SU=21;PE=10;SR=11;ALG=PROD;AF=5.94e-05;NSAMP=1;MSQ=488.44;AN=16834;AC=1;NS=8438;AC_Hom=0;AC_Het=1;AC_Hemi=0;MAF=5.92557e-05;HWE=1;NFAM=1	.
6	55103926	55103937	6	55104027	55104038	211453	125.91	+	-	DEL	PASS	211453	N	<DEL>	.	.	.	SVTYPE=DEL;POS=55103932;SVLEN=-101;END=55104033;STRANDS=+-:6;CIPOS=-6,5;CIEND=-6,5;CIPOS95=0,0;CIEND95=0,0;SU=6;PE=0;SR=6;ALG=PROD;AF=5.94e-05;NSAMP=1;MSQ=125.87;AN=16834;AC=1;NS=8438;AC_Hom=0;AC_Het=1;AC_Hemi=0;MAF=5.92557e-05;HWE=1;NFAM=1	.
6	55129261	55129608	6	55129515	55129860	211454	143.84	+	-	DEL	PASS	211454	N	<DEL>	.	.	.	SVTYPE=DEL;POS=55129271;SVLEN=-579;END=55129850;STRANDS=+-:4;IMPRECISE;CIPOS=-10,337;CIEND=-335,10;CIPOS95=-1,122;CIEND95=-103,1;SU=4;PE=4;SR=0;ALG=PROD;AF=5.94e-05;NSAMP=1;MSQ=143.84;AN=16834;AC=1;NS=8438;AC_Hom=0;AC_Het=1;AC_Hemi=0;MAF=5.92557e-05;HWE=1;NFAM=1	.
6	55133861	55133864	6	55134717	55134719	211455	1004.38	+	-	DEL	PASS	211455	N	<DEL>	.	.	.	SVTYPE=DEL;POS=55133863;SVLEN=-856;END=55134719;STRANDS=+-:38;CIPOS=-2,1;CIEND=-2,0;CIPOS95=0,0;CIEND95=0,0;SU=38;PE=22;SR=16;ALG=PROD;AF=5.94e-05;NSAMP=1;MSQ=1004.38;AN=16834;AC=1;NS=8438;AC_Hom=0;AC_Het=1;AC_Hemi=0;MAF=5.92557e-05;HWE=1;NFAM=1	.
6	55142928	55142948	6	55144966	55144984	282022	248.86	-	+	BND	LOW	282022_1	N	]6:55144974]N	282022_2	N	N[6:55142939[	SVTYPE=BND;POS=55142939;STRANDS=-+:22;CIPOS=-10,10;CIEND=-8,10;CIPOS95=0,0;CIEND95=0,0;MATEID=282022_2;EVENT=282022;SU=22;PE=13;SR=9;ALG=PROD;AF=0.0001188;NSAMP=1;MSQ=247.88;AN=16834;AC=2;NS=8438;AC_Hom=2;AC_Het=0;AC_Hemi=0;MAF=0.000118511;HWE=5.92593e-05;NFAM=1	SVTYPE=BND;POS=55144974;STRANDS=-+:22;CIPOS=-8,10;CIEND=-10,10;CIPOS95=0,0;CIEND95=0,0;MATEID=282022_1;EVENT=282022;SECONDARY;SU=22;PE=13;SR=9;ALG=PROD;AF=0.0001188;NSAMP=1;MSQ=247.88;AN=16834;AC=2;NS=8438;AC_Hom=2;AC_Het=0;AC_Hemi=0;MAF=0.000118511;HWE=5.92593e-05;NFAM=1
6	55143480	55143489	6	55145002	55145011	211456	302.58	+	-	BND	PASS	211456_1	N	N[6:55145009[	211456_2	N	]6:55143485]N	SVTYPE=BND;POS=55143485;STRANDS=+-:17;CIPOS=-5,4;CIEND=-6,3;CIPOS95=0,0;CIEND95=0,0;MATEID=211456_2;EVENT=211456;SU=17;PE=11;SR=6;ALG=PROD;AF=5.94e-05;NSAMP=1;MSQ=302.58;AN=16834;AC=1;NS=8438;AC_Hom=0;AC_Het=1;AC_Hemi=0;MAF=5.92557e-05;HWE=1;NFAM=1	SVTYPE=BND;POS=55145009;STRANDS=+-:17;CIPOS=-6,3;CIEND=-5,4;CIPOS95=0,0;CIEND95=0,0;MATEID=211456_1;EVENT=211456;SECONDARY;SU=17;PE=11;SR=6;ALG=PROD;AF=5.94e-05;NSAMP=1;MSQ=302.58;AN=16834;AC=1;NS=8438;AC_Hom=0;AC_Het=1;AC_Hemi=0;MAF=5.92557e-05;HWE=1;NFAM=1
6	55178308	55178566	6	55210601	55210794	211457	9478.02	+	-	BND	LOW	211457_1	N	N[6:55210782[	211457_2	N	]6:55178318]N	SVTYPE=BND;POS=55178318;STRANDS=+-:507;IMPRECISE;CIPOS=-10,248;CIEND=-180,13;CIPOS95=-3,3;CIEND95=-4,4;MATEID=211457_2;EVENT=211457;SU=507;PE=507;SR=0;ALG=PROD;AF=0.006831;NSAMP=115;MSQ=82.3;AN=16834;AC=115;NS=8438;AC_Hom=0;AC_Het=115;AC_Hemi=0;MAF=0.00681441;HWE=1;NFAM=108	SVTYPE=BND;POS=55210782;STRANDS=+-:507;IMPRECISE;CIPOS=-180,13;CIEND=-10,248;CIPOS95=-4,4;CIEND95=-3,3;MATEID=211457_1;EVENT=211457;SECONDARY;SU=507;PE=507;SR=0;ALG=PROD;AF=0.006831;NSAMP=115;MSQ=82.3;AN=16834;AC=115;NS=8438;AC_Hom=0;AC_Het=115;AC_Hemi=0;MAF=0.00681441;HWE=1;NFAM=108
6	55178462	55178638	6	55211091	55211472	282023	2291.85	-	+	BND	LOW	282023_1	N	]6:55211122]N	282023_2	N	N[6:55178620[	SVTYPE=BND;POS=55178620;STRANDS=-+:162;IMPRECISE;CIPOS=-157,19;CIEND=-31,350;CIPOS95=-4,4;CIEND95=-13,13;MATEID=282023_2;EVENT=282023;SU=162;PE=162;SR=0;ALG=PROD;AF=0.005584;NSAMP=93;MSQ=24.32;AN=16834;AC=94;NS=8438;AC_Hom=2;AC_Het=92;AC_Hemi=0;MAF=0.00557004;HWE=0.229296;NFAM=89	SVTYPE=BND;POS=55211122;STRANDS=-+:162;IMPRECISE;CIPOS=-31,350;CIEND=-157,19;CIPOS95=-13,13;CIEND95=-4,4;MATEID=282023_1;EVENT=282023;SECONDARY;SU=162;PE=162;SR=0;ALG=PROD;AF=0.005584;NSAMP=93;MSQ=24.32;AN=16834;AC=94;NS=8438;AC_Hom=2;AC_Het=92;AC_Hemi=0;MAF=0.00557004;HWE=0.229296;NFAM=89
6	55179722	55179775	6	55179820	55179874	211458	8351.7	+	-	BND	LOW	211458_1	N	N[6:55179849[	211458_2	N	]6:55179748]N	SVTYPE=BND;POS=55179748;STRANDS=+-:8;IMPRECISE;CIPOS=-26,27;CIEND=-28,26;CIPOS95=-2,2;CIEND95=-2,2;MATEID=211458_2;EVENT=211458;SU=8;PE=1;SR=7;ALG=PROD;AF=0.02222;NSAMP=374;MSQ=21.06;AN=16834;AC=374;NS=8438;AC_Hom=0;AC_Het=375;AC_Hemi=0;MAF=0.0222209;HWE=0.0230186;NFAM=367	SVTYPE=BND;POS=55179849;STRANDS=+-:8;IMPRECISE;CIPOS=-28,26;CIEND=-26,27;CIPOS95=-2,2;CIEND95=-2,2;MATEID=211458_1;EVENT=211458;SECONDARY;SU=8;PE=1;SR=7;ALG=PROD;AF=0.02222;NSAMP=374;MSQ=21.06;AN=16834;AC=374;NS=8438;AC_Hom=0;AC_Het=375;AC_Hemi=0;MAF=0.0222209;HWE=0.0230186;NFAM=367
6	55188922	55188922	6	55189052	55189052	211459	97040.9	+	-	BND	LOW	211459_1	N	N[6:55189053[	211459_2	N	]6:55188922]N	SVTYPE=BND;POS=55188922;STRANDS=+-:3755;CIPOS=0,0;CIEND=0,0;CIPOS95=0,0;CIEND95=0,0;MATEID=211459_2;EVENT=211459;SU=3755;PE=21;SR=3734;ALG=PROD;AF=0.02875;NSAMP=465;MSQ=208.19;AN=16834;AC=484;NS=8438;AC_Hom=38;AC_Het=447;AC_Hemi=0;MAF=0.028739;HWE=6.53347e-05;NFAM=464	SVTYPE=BND;POS=55189053;STRANDS=+-:3755;CIPOS=0,0;CIEND=0,0;CIPOS95=0,0;CIEND95=0,0;MATEID=211459_1;EVENT=211459;SECONDARY;SU=3755;PE=21;SR=3734;ALG=PROD;AF=0.02875;NSAMP=465;MSQ=208.19;AN=16834;AC=484;NS=8438;AC_Hom=38;AC_Het=447;AC_Hemi=0;MAF=0.028739;HWE=6.53347e-05;NFAM=464
6	55199272	55199279	6	55217761	55217768	282024	202.16	-	+	DUP	PASS	282024	N	<DUP>	.	.	.	SVTYPE=DUP;POS=55199277;SVLEN=18488;END=55217765;STRANDS=-+:19;CIPOS=-5,2;CIEND=-4,3;CIPOS95=0,0;CIEND95=0,0;SU=19;PE=11;SR=8;ALG=PROD;AF=0.0001188;NSAMP=1;MSQ=201.25;AN=16834;AC=2;NS=8438;AC_Hom=2;AC_Het=0;AC_Hemi=0;MAF=0.000118511;HWE=5.92593e-05;NFAM=1	.
6	55200683	55200703	8	28116049	28116069	62706	348.55	-	+	BND	LOW	62706_1	N	]8:28116059]N	62706_2	N	N[6:55200694[	SVTYPE=BND;POS=55200694;STRANDS=-+:5;CIPOS=-10,10;CIEND=-10,10;CIPOS95=0,0;CIEND95=0,0;MATEID=62706_2;EVENT=62706;SU=5;PE=0;SR=5;ALG=PROD;AF=0.0008317;NSAMP=14;MSQ=23.34;AN=16834;AC=14;NS=8438;AC_Hom=0;AC_Het=14;AC_Hemi=0;MAF=0.00082958;HWE=1;NFAM=14	SVTYPE=BND;POS=28116059;STRANDS=-+:5;CIPOS=-10,10;CIEND=-10,10;CIPOS95=0,0;CIEND95=0,0;MATEID=62706_1;EVENT=62706;SECONDARY;SU=5;PE=0;SR=5;ALG=PROD;AF=0.0008317;NSAMP=14;MSQ=23.34;AN=16834;AC=14;NS=8438;AC_Hom=0;AC_Het=14;AC_Hemi=0;MAF=0.00082958;HWE=1;NFAM=14
6	55200684	55200701	X	8066074	8066091	63472	585.35	-	+	BND	LOW	63472_1	N	]X:8066083]N	63472_2	N	N[6:55200694[	SVTYPE=BND;POS=55200694;STRANDS=-+:4;CIPOS=-9,8;CIEND=-9,8;CIPOS95=0,0;CIEND95=0,0;MATEID=63472_2;EVENT=63472;SU=4;PE=0;SR=4;ALG=PROD;AF=0.001663;NSAMP=28;MSQ=19.61;AN=16834;AC=28;NS=8438;AC_Hom=0;AC_Het=28;AC_Hemi=0;MAF=0.00165916;HWE=1;NFAM=26	SVTYPE=BND;POS=8066083;STRANDS=-+:4;CIPOS=-9,8;CIEND=-9,8;CIPOS95=0,0;CIEND95=0,0;MATEID=63472_1;EVENT=63472;SECONDARY;SU=4;PE=0;SR=4;ALG=PROD;AF=0.001663;NSAMP=28;MSQ=19.61;AN=16834;AC=28;NS=8438;AC_Hom=0;AC_Het=28;AC_Hemi=0;MAF=0.00165916;HWE=1;NFAM=26
6	55243799	55243850	6	55248143	55248183	211460	365.51	+	-	DEL	PASS	211460	N	<DEL>	.	.	.	SVTYPE=DEL;POS=55243825;SVLEN=-4338;END=55248163;STRANDS=+-:30;CIPOS=-26,25;CIEND=-20,20;CIPOS95=0,0;CIEND95=0,0;SU=30;PE=14;SR=16;ALG=PROD;AF=0.0001188;NSAMP=2;MSQ=182.75;AN=16834;AC=2;NS=8438;AC_Hom=0;AC_Het=2;AC_Hemi=0;MAF=0.000118511;HWE=1;NFAM=2	.
6	55254103	55254108	6	55254246	55254251	211461	5965.76	+	-	BND	LOW	211461_1	N	N[6:55254250[	211461_2	N	]6:55254106]N	SVTYPE=BND;POS=55254106;STRANDS=+-:213;CIPOS=-3,2;CIEND=-3,2;CIPOS95=0,0;CIEND95=0,0;MATEID=211461_2;EVENT=211461;SU=213;PE=3;SR=210;ALG=PROD;AF=0.001604;NSAMP=26;MSQ=229.45;AN=16834;AC=27;NS=8438;AC_Hom=2;AC_Het=25;AC_Hemi=0;MAF=0.00159991;HWE=0.020616;NFAM=26	SVTYPE=BND;POS=55254250;STRANDS=+-:213;CIPOS=-3,2;CIEND=-3,2;CIPOS95=0,0;CIEND95=0,0;MATEID=211461_1;EVENT=211461;SECONDARY;SU=213;PE=3;SR=210;ALG=PROD;AF=0.001604;NSAMP=26;MSQ=229.45;AN=16834;AC=27;NS=8438;AC_Hom=2;AC_Het=25;AC_Hemi=0;MAF=0.00159991;HWE=0.020616;NFAM=26
6	55262034	55262034	6	55262341	55262341	211462	247081.0	+	-	MEI	PASS	211462	N	<DEL:ME:SINE|Alu|AluYb8>	.	.	.	SVTYPE=MEI;POS=55262034;SVLEN=-307;END=55262341;STRANDS=+-:6775;CIPOS=0,0;CIEND=0,0;CIPOS95=0,0;CIEND95=0,0;SU=6775;PE=1444;SR=5331;ALG=PROD;AF=0.04016;NSAMP=658;MSQ=375.5;AN=16834;AC=676;NS=8438;AC_Hom=36;AC_Het=640;AC_Hemi=0;MAF=0.0400569;HWE=0.20136;NFAM=605	.
6	55269045	55269101	6	55271403	55271459	282025	704.31	-	+	DUP	PASS	282025	N	<DUP>	.	.	.	SVTYPE=DUP;POS=55269075;SVLEN=2355;END=55271430;STRANDS=-+:77;CIPOS=-30,26;CIEND=-27,29;CIPOS95=0,0;CIEND95=0,0;SU=77;PE=55;SR=22;ALG=PROD;AF=0.0003564;NSAMP=6;MSQ=116.72;AN=16834;AC=6;NS=8438;AC_Hom=0;AC_Het=6;AC_Hemi=0;MAF=0.000355534;HWE=1;NFAM=2	.
6	55274509	55274554	6	55274928	55274987	211463	98.37	+	-	DEL	PASS	211463	N	<DEL>	.	.	.	SVTYPE=DEL;POS=55274529;SVLEN=-429;END=55274958;STRANDS=+-:12;IMPRECISE;CIPOS=-20,25;CIEND=-30,29;CIPOS95=-3,3;CIEND95=-1,1;SU=12;PE=9;SR=3;ALG=PROD;AF=0.0001188;NSAMP=2;MSQ=49.19;AN=16834;AC=2;NS=8438;AC_Hom=0;AC_Het=2;AC_Hemi=0;MAF=0.000118511;HWE=1;NFAM=2	.
6	55281092	55281092	6	55281211	55281211	211464	45219.8	+	-	BND	PASS	211464_1	N	N[6:55281212[	211464_2	N	]6:55281092]N	SVTYPE=BND;POS=55281092;STRANDS=+-:1766;CIPOS=0,0;CIEND=0,0;CIPOS95=0,0;CIEND95=0,0;MATEID=211464_2;EVENT=211464;SU=1766;PE=17;SR=1749;ALG=PROD;AF=0.01069;NSAMP=178;MSQ=254.04;AN=16834;AC=180;NS=8438;AC_Hom=4;AC_Het=176;AC_Hemi=0;MAF=0.010666;HWE=0.247362;NFAM=126	SVTYPE=BND;POS=55281212;STRANDS=+-:1766;CIPOS=0,0;CIEND=0,0;CIPOS95=0,0;CIEND95=0,0;MATEID=211464_1;EVENT=211464;SECONDARY;SU=1766;PE=17;SR=1749;ALG=PROD;AF=0.01069;NSAMP=178;MSQ=254.04;AN=16834;AC=180;NS=8438;AC_Hom=4;AC_Het=176;AC_Hemi=0;MAF=0.010666;HWE=0.247362;NFAM=126
6	55281509	55281516	6	55287182	55287202	211465	467.65	+	-	DEL	PASS	211465	N	<DEL>	.	.	.	SVTYPE=DEL;POS=55281513;SVLEN=-5679;END=55287192;STRANDS=+-:16;CIPOS=-4,3;CIEND=-10,10;CIPOS95=0,0;CIEND95=0,0;SU=16;PE=8;SR=8;ALG=PROD;AF=5.94e-05;NSAMP=1;MSQ=467.65;AN=16834;AC=1;NS=8438;AC_Hom=0;AC_Het=1;AC_Hemi=0;MAF=5.92557e-05;HWE=1;NFAM=1	.
6	55285511	55285528	6	55289547	55289552	211466	566.53	+	-	DEL	PASS	211466	N	<DEL>	.	.	.	SVTYPE=DEL;POS=55285518;SVLEN=-4033;END=55289551;STRANDS=+-:21;CIPOS=-7,10;CIEND=-4,1;CIPOS95=0,0;CIEND95=0,0;SU=21;PE=13;SR=8;ALG=PROD;AF=5.94e-05;NSAMP=1;MSQ=566.53;AN=16834;AC=1;NS=8438;AC_Hom=0;AC_Het=1;AC_Hemi=0;MAF=5.92557e-05;HWE=1;NFAM=1	.
6	55285802	55285858	6	55286796	55286856	211467	314.35	+	-	DEL	PASS	211467	N	<DEL>	.	.	.	SVTYPE=DEL;POS=55285830;SVLEN=-996;END=55286826;STRANDS=+-:19;CIPOS=-28,28;CIEND=-30,30;CIPOS95=0,0;CIEND95=0,0;SU=19;PE=9;SR=10;ALG=PROD;AF=0.0001188;NSAMP=2;MSQ=157.18;AN=16834;AC=2;NS=8438;AC_Hom=0;AC_Het=2;AC_Hemi=0;MAF=0.000118511;HWE=1;NFAM=2	.
6	55289021	55289049	6	55289173	55289225	211468	1501.6	+	-	DEL	PASS	211468	N	<DEL>	.	.	.	SVTYPE=DEL;POS=55289046;SVLEN=-153;END=55289199;STRANDS=+-:57;CIPOS=-25,3;CIEND=-26,26;CIPOS95=0,0;CIEND95=0,0;SU=57;PE=0;SR=57;ALG=PROD;AF=0.0004752;NSAMP=8;MSQ=187.67;AN=16834;AC=8;NS=8438;AC_Hom=0;AC_Het=8;AC_Hemi=0;MAF=0.000474046;HWE=1;NFAM=8	.
6	55304556	55304610	6	55305813	55305860	211469	2188.09	+	-	DEL	PASS	211469	N	<DEL>	.	.	.	SVTYPE=DEL;POS=55304581;SVLEN=-1257;END=55305838;STRANDS=+-:86;CIPOS=-25,29;CIEND=-25,22;CIPOS95=0,0;CIEND95=0,0;SU=86;PE=68;SR=18;ALG=PROD;AF=0.0001782;NSAMP=3;MSQ=729.36;AN=16834;AC=3;NS=8438;AC_Hom=0;AC_Het=3;AC_Hemi=0;MAF=0.000177767;HWE=1;NFAM=3	.
6	55307809	55307809	6	55307873	55307873	211470	1.23803e+06	+	-	DEL	PASS	211470	N	<DEL>	.	.	.	SVTYPE=DEL;POS=55307809;SVLEN=-64;END=55307873;STRANDS=+-:40361;CIPOS=0,0;CIEND=0,0;CIPOS95=0,0;CIEND95=0,0;SU=40361;PE=72;SR=40289;ALG=PROD;AF=0.3185;NSAMP=4399;MSQ=280.72;AN=16834;AC=5362;NS=8438;AC_Hom=1928;AC_Het=3446;AC_Hemi=0;MAF=0.31844;HWE=6.82607e-08;NFAM=3967	.
6	55321192	55321209	6	55321281	55321298	211471	128.83	+	-	BND	LOW	211471_1	N	N[6:55321291[	211471_2	N	]6:55321201]N	SVTYPE=BND;POS=55321201;STRANDS=+-:4;CIPOS=-9,8;CIEND=-9,8;CIPOS95=0,0;CIEND95=0,0;MATEID=211471_2;EVENT=211471;SU=4;PE=0;SR=4;ALG=PROD;AF=5.94e-05;NSAMP=1;MSQ=128.81;AN=16834;AC=1;NS=8438;AC_Hom=0;AC_Het=1;AC_Hemi=0;MAF=5.92557e-05;HWE=1;NFAM=1	SVTYPE=BND;POS=55321291;STRANDS=+-:4;CIPOS=-9,8;CIEND=-9,8;CIPOS95=0,0;CIEND95=0,0;MATEID=211471_1;EVENT=211471;SECONDARY;SU=4;PE=0;SR=4;ALG=PROD;AF=5.94e-05;NSAMP=1;MSQ=128.81;AN=16834;AC=1;NS=8438;AC_Hom=0;AC_Het=1;AC_Hemi=0;MAF=5.92557e-05;HWE=1;NFAM=1
6	55325256	55325269	6	55346160	55346173	211472	218.74	+	-	DEL	PASS	211472	N	<DEL>	.	.	.	SVTYPE=DEL;POS=55325262;SVLEN=-20907;END=55346169;STRANDS=+-:11;CIPOS=-6,7;CIEND=-9,4;CIPOS95=0,0;CIEND95=0,0;SU=11;PE=7;SR=4;ALG=PROD;AF=5.94e-05;NSAMP=1;MSQ=218.73;AN=16834;AC=1;NS=8438;AC_Hom=0;AC_Het=1;AC_Hemi=0;MAF=5.92557e-05;HWE=1;NFAM=1	.
6	55327855	55327868	6	55341894	55341908	312047	237.63	+	+	BND	LOW	312047_1	N	N]6:55341898]	312047_2	N	N]6:55327858]	SVTYPE=BND;POS=55327858;STRANDS=++:8;IMPRECISE;CIPOS=-3,10;CIEND=-4,10;CIPOS95=-1,3;CIEND95=-1,3;MATEID=312047_2;EVENT=312047;SU=8;PE=7;SR=1;ALG=PROD;AF=5.94e-05;NSAMP=1;MSQ=236.83;AN=16834;AC=1;NS=8438;AC_Hom=0;AC_Het=1;AC_Hemi=0;MAF=5.92557e-05;HWE=1;NFAM=1	SVTYPE=BND;POS=55341898;STRANDS=++:8;IMPRECISE;CIPOS=-4,10;CIEND=-3,10;CIPOS95=-1,3;CIEND95=-1,3;MATEID=312047_1;EVENT=312047;SECONDARY;SU=8;PE=7;SR=1;ALG=PROD;AF=5.94e-05;NSAMP=1;MSQ=236.83;AN=16834;AC=1;NS=8438;AC_Hom=0;AC_Het=1;AC_Hemi=0;MAF=5.92557e-05;HWE=1;NFAM=1
6	55334950	55334970	6	55354320	55354340	312048	248.73	-	-	BND	LOW	312048_1	N	[6:55354331[N	312048_2	N	[6:55334961[N	SVTYPE=BND;POS=55334961;STRANDS=--:14;CIPOS=-10,10;CIEND=-10,10;CIPOS95=0,0;CIEND95=0,0;MATEID=312048_2;EVENT=312048;SU=14;PE=5;SR=9;ALG=PROD;AF=5.94e-05;NSAMP=1;MSQ=248.73;AN=16834;AC=1;NS=8438;AC_Hom=0;AC_Het=1;AC_Hemi=0;MAF=5.92557e-05;HWE=1;NFAM=1	SVTYPE=BND;POS=55354331;STRANDS=--:14;CIPOS=-10,10;CIEND=-10,10;CIPOS95=0,0;CIEND95=0,0;MATEID=312048_1;EVENT=312048;SECONDARY;SU=14;PE=5;SR=9;ALG=PROD;AF=5.94e-05;NSAMP=1;MSQ=248.73;AN=16834;AC=1;NS=8438;AC_Hom=0;AC_Het=1;AC_Hemi=0;MAF=5.92557e-05;HWE=1;NFAM=1
6	55340610	55341060	6	55341895	55342288	312049	63.18	-	-	BND	LOW	312049_1	N	[6:55342279[N	312049_2	N	[6:55341051[N	SVTYPE=BND;POS=55341051;STRANDS=--:5;IMPRECISE;CIPOS=-440,10;CIEND=-383,10;CIPOS95=-147,0;CIEND95=-133,1;MATEID=312049_2;EVENT=312049;SU=5;PE=5;SR=0;ALG=PROD;AF=5.94e-05;NSAMP=1;MSQ=62.87;AN=16834;AC=1;NS=8438;AC_Hom=0;AC_Het=1;AC_Hemi=0;MAF=5.92557e-05;HWE=1;NFAM=1	SVTYPE=BND;POS=55342279;STRANDS=--:5;IMPRECISE;CIPOS=-383,10;CIEND=-440,10;CIPOS95=-133,1;CIEND95=-147,0;MATEID=312049_1;EVENT=312049;SECONDARY;SU=5;PE=5;SR=0;ALG=PROD;AF=5.94e-05;NSAMP=1;MSQ=62.87;AN=16834;AC=1;NS=8438;AC_Hom=0;AC_Het=1;AC_Hemi=0;MAF=5.92557e-05;HWE=1;NFAM=1
6	55341222	55341239	6	55346406	55346426	211473	383.55	+	-	DEL	PASS	211473	N	<DEL>	.	.	.	SVTYPE=DEL;POS=55341229;SVLEN=-5187;END=55346416;STRANDS=+-:19;CIPOS=-7,10;CIEND=-10,10;CIPOS95=0,0;CIEND95=0,0;SU=19;PE=11;SR=8;ALG=PROD;AF=5.94e-05;NSAMP=1;MSQ=383.55;AN=16834;AC=1;NS=8438;AC_Hom=0;AC_Het=1;AC_Hemi=0;MAF=5.92557e-05;HWE=1;NFAM=1	.
6	55341646	55341646	6	55345656	55345656	211474	121841.0	+	-	DEL	PASS	211474	N	<DEL>	.	.	.	SVTYPE=DEL;POS=55341646;SVLEN=-4010;END=55345656;STRANDS=+-:5141;CIPOS=0,0;CIEND=0,0;CIPOS95=0,0;CIEND95=0,0;SU=5141;PE=3148;SR=1993;ALG=PROD;AF=0.01901;NSAMP=311;MSQ=391.77;AN=16834;AC=320;NS=8438;AC_Hom=18;AC_Het=302;AC_Hemi=0;MAF=0.0189618;HWE=0.00325914;NFAM=307	.
6	55341739	55341739	6	55342332	55342332	211475	1.0557e+06	+	-	BND	PASS	211475_1	N	N[6:55342333[	211475_2	N	]6:55341739]N	SVTYPE=BND;POS=55341739;STRANDS=+-:39789;CIPOS=0,0;CIEND=0,0;CIPOS95=0,0;CIEND95=0,0;MATEID=211475_2;EVENT=211475;SU=39789;PE=23422;SR=16367;ALG=PROD;AF=0.114;NSAMP=1758;MSQ=596.39;AN=16818;AC=1917;NS=8430;AC_Hom=324;AC_Het=1604;AC_Hemi=0;MAF=0.114354;HWE=1.16883e-07;NFAM=1495	SVTYPE=BND;POS=55342333;STRANDS=+-:39789;CIPOS=0,0;CIEND=0,0;CIPOS95=0,0;CIEND95=0,0;MATEID=211475_1;EVENT=211475;SECONDARY;SU=39789;PE=23422;SR=16367;ALG=PROD;AF=0.114;NSAMP=1758;MSQ=596.39;AN=16818;AC=1917;NS=8430;AC_Hom=324;AC_Het=1604;AC_Hemi=0;MAF=0.114354;HWE=1.16883e-07;NFAM=1495
6	55341761	55341778	6	55473955	55473973	312050	89.67	+	+	BND	LOW	312050_1	N	N]6:55473963]	312050_2	N	N]6:55341768]	SVTYPE=BND;POS=55341768;STRANDS=++:10;IMPRECISE;CIPOS=-7,10;CIEND=-8,10;CIPOS95=-1,1;CIEND95=-1,1;MATEID=312050_2;EVENT=312050;SU=10;PE=7;SR=3;ALG=PROD;AF=5.94e-05;NSAMP=1;MSQ=89.67;AN=16834;AC=1;NS=8438;AC_Hom=0;AC_Het=1;AC_Hemi=0;MAF=5.92557e-05;HWE=1;NFAM=1	SVTYPE=BND;POS=55473963;STRANDS=++:10;IMPRECISE;CIPOS=-8,10;CIEND=-7,10;CIPOS95=-1,1;CIEND95=-1,1;MATEID=312050_1;EVENT=312050;SECONDARY;SU=10;PE=7;SR=3;ALG=PROD;AF=5.94e-05;NSAMP=1;MSQ=89.67;AN=16834;AC=1;NS=8438;AC_Hom=0;AC_Het=1;AC_Hemi=0;MAF=5.92557e-05;HWE=1;NFAM=1
6	55341861	55342004	6	55342228	55342343	211476	589322.0	+	-	BND	PASS	211476_1	N	N[6:55342298[	211476_2	N	]6:55341927]N	SVTYPE=BND;POS=55341927;STRANDS=+-:99;IMPRECISE;CIPOS=-66,77;CIEND=-69,46;CIPOS95=-51,51;CIEND95=-23,23;MATEID=211476_2;EVENT=211476;SU=99;PE=51;SR=48;ALG=SUM;AF=0.1466;NSAMP=1777;MSQ=329.46;AN=16728;AC=2452;NS=8385;AC_Hom=1356;AC_Het=1107;AC_Hemi=0;MAF=0.146869;HWE=0;NFAM=1512	SVTYPE=BND;POS=55342298;STRANDS=+-:99;IMPRECISE;CIPOS=-69,46;CIEND=-66,77;CIPOS95=-23,23;CIEND95=-51,51;MATEID=211476_1;EVENT=211476;SECONDARY;SU=99;PE=51;SR=48;ALG=SUM;AF=0.1466;NSAMP=1777;MSQ=329.46;AN=16728;AC=2452;NS=8385;AC_Hom=1356;AC_Het=1107;AC_Hemi=0;MAF=0.146869;HWE=0;NFAM=1512
6	55341913	55341961	6	55342230	55342270	312051	910.35	-	-	BND	LOW	312051_1	N	[6:55342251[N	312051_2	N	[6:55341937[N	SVTYPE=BND;POS=55341937;STRANDS=--:11;IMPRECISE;CIPOS=-23,25;CIEND=-20,20;CIPOS95=-1,1;CIEND95=0,0;MATEID=312051_2;EVENT=312051;SU=11;PE=3;SR=8;ALG=PROD;AF=0.001274;NSAMP=20;MSQ=20.4;AN=16488;AC=21;NS=8262;AC_Hom=2;AC_Het=19;AC_Hemi=0;MAF=0.00127088;HWE=0.012644;NFAM=20	SVTYPE=BND;POS=55342251;STRANDS=--:11;IMPRECISE;CIPOS=-20,20;CIEND=-23,25;CIPOS95=0,0;CIEND95=-1,1;MATEID=312051_1;EVENT=312051;SECONDARY;SU=11;PE=3;SR=8;ALG=PROD;AF=0.001274;NSAMP=20;MSQ=20.4;AN=16488;AC=21;NS=8262;AC_Hom=2;AC_Het=19;AC_Hemi=0;MAF=0.00127088;HWE=0.012644;NFAM=20
6	55342213	55342230	9	113443313	113443330	63322	11025.0	-	+	BND	LOW	63322_1	N	]9:113443322]N	63322_2	N	N[6:55342223[	SVTYPE=BND;POS=55342223;STRANDS=-+:4;CIPOS=-9,8;CIEND=-9,8;CIPOS95=0,0;CIEND95=0,0;MATEID=63322_2;EVENT=63322;SU=4;PE=0;SR=4;ALG=PROD;AF=0.02952;NSAMP=398;MSQ=24.77;AN=16664;AC=492;NS=8352;AC_Hom=188;AC_Het=305;AC_Hemi=0;MAF=0.0295139;HWE=0;NFAM=382	SVTYPE=BND;POS=113443322;STRANDS=-+:4;CIPOS=-9,8;CIEND=-9,8;CIPOS95=0,0;CIEND95=0,0;MATEID=63322_1;EVENT=63322;SECONDARY;SU=4;PE=0;SR=4;ALG=PROD;AF=0.02952;NSAMP=398;MSQ=24.77;AN=16664;AC=492;NS=8352;AC_Hom=188;AC_Het=305;AC_Hemi=0;MAF=0.0295139;HWE=0;NFAM=382
6	55342220	55342229	6	55342442	55342452	211477	106476.0	+	-	BND	LOW	211477_1	N	N[6:55342449[	211477_2	N	]6:55342225]N	SVTYPE=BND;POS=55342225;STRANDS=+-:7;CIPOS=-5,4;CIEND=-6,4;CIPOS95=0,0;CIEND95=0,0;MATEID=211477_2;EVENT=211477;SU=7;PE=0;SR=7;ALG=PROD;AF=0.07301;NSAMP=1224;MSQ=86.24;AN=16820;AC=1228;NS=8431;AC_Hom=8;AC_Het=1225;AC_Hemi=0;MAF=0.073123;HWE=4.47518e-16;NFAM=1090	SVTYPE=BND;POS=55342449;STRANDS=+-:7;CIPOS=-6,4;CIEND=-5,4;CIPOS95=0,0;CIEND95=0,0;MATEID=211477_1;EVENT=211477;SECONDARY;SU=7;PE=0;SR=7;ALG=PROD;AF=0.07301;NSAMP=1224;MSQ=86.24;AN=16820;AC=1228;NS=8431;AC_Hom=8;AC_Het=1225;AC_Hemi=0;MAF=0.073123;HWE=4.47518e-16;NFAM=1090
6	55343527	55343542	6	55347494	55347514	211478	194.81	+	-	DEL	PASS	211478	N	<DEL>	.	.	.	SVTYPE=DEL;POS=55343533;SVLEN=-3971;END=55347504;STRANDS=+-:9;IMPRECISE;CIPOS=-6,9;CIEND=-10,10;CIPOS95=0,1;CIEND95=-1,0;SU=9;PE=6;SR=3;ALG=PROD;AF=5.94e-05;NSAMP=1;MSQ=194.81;AN=16834;AC=1;NS=8438;AC_Hom=0;AC_Het=1;AC_Hemi=0;MAF=5.92557e-05;HWE=1;NFAM=1	.
6	55382773	55382782	6	55391005	55391025	211479	203.83	+	-	DEL	PASS	211479	N	<DEL>	.	.	.	SVTYPE=DEL;POS=55382778;SVLEN=-8237;END=55391015;STRANDS=+-:11;CIPOS=-5,4;CIEND=-10,10;CIPOS95=0,0;CIEND95=0,0;SU=11;PE=5;SR=6;ALG=PROD;AF=5.94e-05;NSAMP=1;MSQ=203.83;AN=16834;AC=1;NS=8438;AC_Hom=0;AC_Het=1;AC_Hemi=0;MAF=5.92557e-05;HWE=1;NFAM=1	.
6	55404766	55404823	15	70601579	70601636	60477	10.02	+	-	BND	LOW	60477_1	N	N[15:70601609[	60477_2	N	]6:55404795]N	SVTYPE=BND;POS=55404795;STRANDS=+-:8;CIPOS=-29,28;CIEND=-29,28;CIPOS95=0,0;CIEND95=0,0;MATEID=60477_2;EVENT=60477;SU=8;PE=0;SR=8;ALG=PROD;AF=5.94e-05;NSAMP=1;MSQ=9.47;AN=16834;AC=1;NS=8438;AC_Hom=0;AC_Het=1;AC_Hemi=0;MAF=5.92557e-05;HWE=1;NFAM=1	SVTYPE=BND;POS=70601609;STRANDS=+-:8;CIPOS=-29,28;CIEND=-29,28;CIPOS95=0,0;CIEND95=0,0;MATEID=60477_1;EVENT=60477;SECONDARY;SU=8;PE=0;SR=8;ALG=PROD;AF=5.94e-05;NSAMP=1;MSQ=9.47;AN=16834;AC=1;NS=8438;AC_Hom=0;AC_Het=1;AC_Hemi=0;MAF=5.92557e-05;HWE=1;NFAM=1
6	55407628	55407935	16	48514230	48514528	60799	2173.85	-	-	BND	LOW	60799_1	N	[16:48514499[N	60799_2	N	[6:55407906[N	SVTYPE=BND;POS=55407906;STRANDS=--:12;IMPRECISE;CIPOS=-277,30;CIEND=-268,30;CIPOS95=-112,30;CIEND95=-82,30;MATEID=60799_2;EVENT=60799;SU=12;PE=12;SR=0;ALG=PROD;AF=0.00512;NSAMP=86;MSQ=16.51;AN=16798;AC=86;NS=8420;AC_Hom=0;AC_Het=86;AC_Hemi=0;MAF=0.00510689;HWE=1;NFAM=86	SVTYPE=BND;POS=48514499;STRANDS=--:12;IMPRECISE;CIPOS=-268,30;CIEND=-277,30;CIPOS95=-82,30;CIEND95=-112,30;MATEID=60799_1;EVENT=60799;SECONDARY;SU=12;PE=12;SR=0;ALG=PROD;AF=0.00512;NSAMP=86;MSQ=16.51;AN=16798;AC=86;NS=8420;AC_Hom=0;AC_Het=86;AC_Hemi=0;MAF=0.00510689;HWE=1;NFAM=86
6	55407900	55408113	6	55408110	55408264	211480	660798.0	+	-	BND	LOW	211480_1	N	N[6:55408221[	211480_2	N	]6:55407938]N	SVTYPE=BND;POS=55407938;STRANDS=+-:1160;IMPRECISE;CIPOS=-38,175;CIEND=-110,44;CIPOS95=-2,2;CIEND95=-3,3;MATEID=211480_2;EVENT=211480;SU=1160;PE=1160;SR=0;ALG=PROD;AF=0.3226;NSAMP=5131;MSQ=128.42;AN=16828;AC=5429;NS=8435;AC_Hom=598;AC_Het=4841;AC_Hemi=0;MAF=0.322407;HWE=0;NFAM=4692	SVTYPE=BND;POS=55408221;STRANDS=+-:1160;IMPRECISE;CIPOS=-110,44;CIEND=-38,175;CIPOS95=-3,3;CIEND95=-2,2;MATEID=211480_1;EVENT=211480;SECONDARY;SU=1160;PE=1160;SR=0;ALG=PROD;AF=0.3226;NSAMP=5131;MSQ=128.42;AN=16828;AC=5429;NS=8435;AC_Hom=598;AC_Het=4841;AC_Hemi=0;MAF=0.322407;HWE=0;NFAM=4692
6	55411324	55411344	6	55411796	55411815	282026	145.64	-	+	DUP	PASS	282026	N	<DUP>	.	.	.	SVTYPE=DUP;POS=55411334;SVLEN=471;END=55411805;STRANDS=-+:13;CIPOS=-10,10;CIEND=-9,10;CIPOS95=0,0;CIEND95=0,0;SU=13;PE=7;SR=6;ALG=PROD;AF=5.94e-05;NSAMP=1;MSQ=140.63;AN=16834;AC=1;NS=8438;AC_Hom=0;AC_Het=1;AC_Hemi=0;MAF=5.92557e-05;HWE=1;NFAM=1	.
6	55413580	55413584	6	55417886	55417891	211481	34666.5	+	-	DEL	PASS	211481	N	<DEL>	.	.	.	SVTYPE=DEL;POS=55413581;SVLEN=-4308;END=55417889;STRANDS=+-:1436;CIPOS=-1,3;CIEND=-3,2;CIPOS95=0,0;CIEND95=0,0;SU=1436;PE=1223;SR=213;ALG=PROD;AF=0.009326;NSAMP=156;MSQ=221.41;AN=16834;AC=157;NS=8438;AC_Hom=2;AC_Het=156;AC_Hemi=0;MAF=0.00936241;HWE=0.523784;NFAM=155	.
6	55461825	55461825	6	55461914	55461914	211482	551853.0	+	-	DEL	PASS	211482	N	<DEL>	.	.	.	SVTYPE=DEL;POS=55461825;SVLEN=-89;END=55461914;STRANDS=+-:19342;CIPOS=0,0;CIEND=0,0;CIPOS95=0,0;CIEND95=0,0;SU=19342;PE=53;SR=19289;ALG=PROD;AF=0.1177;NSAMP=1791;MSQ=307.23;AN=16834;AC=1982;NS=8438;AC_Hom=382;AC_Het=1607;AC_Hemi=0;MAF=0.11786;HWE=4.38826e-13;NFAM=1632	.
6	55467613	55467631	6	55478178	55478198	211483	419.56	+	-	DEL	PASS	211483	N	<DEL>	.	.	.	SVTYPE=DEL;POS=55467621;SVLEN=-10567;END=55478188;STRANDS=+-:16;CIPOS=-8,10;CIEND=-10,10;CIPOS95=0,0;CIEND95=0,0;SU=16;PE=8;SR=8;ALG=PROD;AF=5.94e-05;NSAMP=1;MSQ=419.56;AN=16834;AC=1;NS=8438;AC_Hom=0;AC_Het=1;AC_Hemi=0;MAF=5.92557e-05;HWE=1;NFAM=1	.
6	55471200	55471215	6	55477471	55477486	211484	296.7	+	-	DEL	PASS	211484	N	<DEL>	.	.	.	SVTYPE=DEL;POS=55471205;SVLEN=-6276;END=55477481;STRANDS=+-:9;IMPRECISE;CIPOS=-5,10;CIEND=-10,5;CIPOS95=-1,1;CIEND95=-1,0;SU=9;PE=7;SR=2;ALG=PROD;AF=5.94e-05;NSAMP=1;MSQ=296.7;AN=16834;AC=1;NS=8438;AC_Hom=0;AC_Het=1;AC_Hemi=0;MAF=5.92557e-05;HWE=1;NFAM=1	.
6	55485699	55485701	6	55492974	55492975	211485	25736.9	+	-	DEL	PASS	211485	N	<DEL>	.	.	.	SVTYPE=DEL;POS=55485700;SVLEN=-7275;END=55492975;STRANDS=+-:980;CIPOS=-1,1;CIEND=-1,0;CIPOS95=0,0;CIEND95=0,0;SU=980;PE=579;SR=401;ALG=PROD;AF=0.003208;NSAMP=54;MSQ=476.6;AN=16834;AC=54;NS=8438;AC_Hom=0;AC_Het=54;AC_Hemi=0;MAF=0.00319981;HWE=1;NFAM=52	.
6	55487682	55487699	6	55494609	55494622	211486	245.66	+	-	DEL	PASS	211486	N	<DEL>	.	.	.	SVTYPE=DEL;POS=55487689;SVLEN=-6929;END=55494618;STRANDS=+-:13;CIPOS=-7,10;CIEND=-9,4;CIPOS95=0,0;CIEND95=0,0;SU=13;PE=9;SR=4;ALG=PROD;AF=5.94e-05;NSAMP=1;MSQ=245.66;AN=16834;AC=1;NS=8438;AC_Hom=0;AC_Het=1;AC_Hemi=0;MAF=5.92557e-05;HWE=1;NFAM=1	.
6	55490133	55490151	6	55494550	55494565	211487	137.7	+	-	DEL	PASS	211487	N	<DEL>	.	.	.	SVTYPE=DEL;POS=55490143;SVLEN=-4417;END=55494560;STRANDS=+-:8;CIPOS=-10,8;CIEND=-10,5;CIPOS95=0,0;CIEND95=0,0;SU=8;PE=4;SR=4;ALG=PROD;AF=5.94e-05;NSAMP=1;MSQ=137.7;AN=16834;AC=1;NS=8438;AC_Hom=0;AC_Het=1;AC_Hemi=0;MAF=5.92557e-05;HWE=1;NFAM=1	.
6	55490988	55491268	6	55492708	55492964	282027	330.88	-	+	BND	LOW	282027_1	N	]6:55492718]N	282027_2	N	N[6:55491259[	SVTYPE=BND;POS=55491259;STRANDS=-+:13;IMPRECISE;CIPOS=-270,10;CIEND=-10,246;CIPOS95=-95,1;CIEND95=-2,67;MATEID=282027_2;EVENT=282027;SU=13;PE=13;SR=0;ALG=PROD;AF=0.0001782;NSAMP=3;MSQ=83.11;AN=16834;AC=3;NS=8438;AC_Hom=0;AC_Het=3;AC_Hemi=0;MAF=0.000177767;HWE=1;NFAM=3	SVTYPE=BND;POS=55492718;STRANDS=-+:13;IMPRECISE;CIPOS=-10,246;CIEND=-270,10;CIPOS95=-2,67;CIEND95=-95,1;MATEID=282027_1;EVENT=282027;SECONDARY;SU=13;PE=13;SR=0;ALG=PROD;AF=0.0001782;NSAMP=3;MSQ=83.11;AN=16834;AC=3;NS=8438;AC_Hom=0;AC_Het=3;AC_Hemi=0;MAF=0.000177767;HWE=1;NFAM=3
6	55491433	55491453	6	55492802	55492822	211488	272.56	+	-	BND	PASS	211488_1	N	N[6:55492813[	211488_2	N	]6:55491443]N	SVTYPE=BND;POS=55491443;STRANDS=+-:10;IMPRECISE;CIPOS=-10,10;CIEND=-10,10;CIPOS95=-1,1;CIEND95=-1,0;MATEID=211488_2;EVENT=211488;SU=10;PE=7;SR=3;ALG=PROD;AF=5.94e-05;NSAMP=1;MSQ=269.45;AN=16834;AC=1;NS=8438;AC_Hom=0;AC_Het=1;AC_Hemi=0;MAF=5.92557e-05;HWE=1;NFAM=1	SVTYPE=BND;POS=55492813;STRANDS=+-:10;IMPRECISE;CIPOS=-10,10;CIEND=-10,10;CIPOS95=-1,0;CIEND95=-1,1;MATEID=211488_1;EVENT=211488;SECONDARY;SU=10;PE=7;SR=3;ALG=PROD;AF=5.94e-05;NSAMP=1;MSQ=269.45;AN=16834;AC=1;NS=8438;AC_Hom=0;AC_Het=1;AC_Hemi=0;MAF=5.92557e-05;HWE=1;NFAM=1
6	55492523	55492528	6	55500264	55500267	211489	773.56	+	-	DEL	PASS	211489	N	<DEL>	.	.	.	SVTYPE=DEL;POS=55492526;SVLEN=-7741;END=55500267;STRANDS=+-:31;CIPOS=-3,2;CIEND=-3,0;CIPOS95=0,0;CIEND95=0,0;SU=31;PE=19;SR=12;ALG=PROD;AF=5.94e-05;NSAMP=1;MSQ=773.56;AN=16834;AC=1;NS=8438;AC_Hom=0;AC_Het=1;AC_Hemi=0;MAF=5.92557e-05;HWE=1;NFAM=1	.
6	55492625	55492766	6	55492901	55493038	211490	77457.5	+	-	BND	PASS	211490_1	N	N[6:55492983[	211490_2	N	]6:55492697]N	SVTYPE=BND;POS=55492697;STRANDS=+-:1170;IMPRECISE;CIPOS=-72,69;CIEND=-81,56;CIPOS95=-19,19;CIEND95=-31,31;MATEID=211490_2;EVENT=211490;SU=1170;PE=307;SR=863;ALG=SUM;AF=0.02179;NSAMP=290;MSQ=265.48;AN=16662;AC=363;NS=8351;AC_Hom=146;AC_Het=217;AC_Hemi=0;MAF=0.0217339;HWE=0;NFAM=285	SVTYPE=BND;POS=55492983;STRANDS=+-:1170;IMPRECISE;CIPOS=-81,56;CIEND=-72,69;CIPOS95=-31,31;CIEND95=-19,19;MATEID=211490_1;EVENT=211490;SECONDARY;SU=1170;PE=307;SR=863;ALG=SUM;AF=0.02179;NSAMP=290;MSQ=265.48;AN=16662;AC=363;NS=8351;AC_Hom=146;AC_Het=217;AC_Hemi=0;MAF=0.0217339;HWE=0;NFAM=285
6	55492652	55492693	6	55492896	55492955	312052	38058.5	+	+	INV	LOW	312052	N	<INV>	.	.	.	SVTYPE=INV;POS=55492688;SVLEN=232;END=55492920;STRANDS=++:269,--:108;IMPRECISE;CIPOS=-36,5;CIEND=-24,35;CIPOS95=0,0;CIEND95=-2,2;SU=377;PE=377;SR=0;ALG=PROD;AF=0.07208;NSAMP=1171;MSQ=31.25;AN=16370;AC=1180;NS=8205;AC_Hom=18;AC_Het=1166;AC_Hemi=0;MAF=0.0721511;HWE=9.73189e-11;NFAM=1098	.
6	55492717	55492803	6	55492868	55493441	312053	32372.8	+	+	BND	LOW	312053_1	N	N]6:55492918]	312053_2	N	N]6:55492758]	SVTYPE=BND;POS=55492758;STRANDS=++:4;IMPRECISE;CIPOS=-41,45;CIEND=-50,523;CIPOS95=-5,5;CIEND95=-50,165;MATEID=312053_2;EVENT=312053;SU=4;PE=4;SR=0;ALG=PROD;AF=0.0581;NSAMP=735;MSQ=39.33;AN=14734;AC=856;NS=7385;AC_Hom=244;AC_Het=617;AC_Hemi=0;MAF=0.0582938;HWE=0;NFAM=676	SVTYPE=BND;POS=55492918;STRANDS=++:4;IMPRECISE;CIPOS=-50,523;CIEND=-41,45;CIPOS95=-50,165;CIEND95=-5,5;MATEID=312053_1;EVENT=312053;SECONDARY;SU=4;PE=4;SR=0;ALG=PROD;AF=0.0581;NSAMP=735;MSQ=39.33;AN=14734;AC=856;NS=7385;AC_Hom=244;AC_Het=617;AC_Hemi=0;MAF=0.0582938;HWE=0;NFAM=676
6	55499969	55499980	6	55500047	55500058	211491	156.08	+	-	BND	LOW	211491_1	N	N[6:55500054[	211491_2	N	]6:55499975]N	SVTYPE=BND;POS=55499975;STRANDS=+-:6;CIPOS=-6,5;CIEND=-6,5;CIPOS95=0,0;CIEND95=0,0;MATEID=211491_2;EVENT=211491;SU=6;PE=0;SR=6;ALG=PROD;AF=5.94e-05;NSAMP=1;MSQ=155.86;AN=16834;AC=1;NS=8438;AC_Hom=0;AC_Het=1;AC_Hemi=0;MAF=5.92557e-05;HWE=1;NFAM=1	SVTYPE=BND;POS=55500054;STRANDS=+-:6;CIPOS=-6,5;CIEND=-6,5;CIPOS95=0,0;CIEND95=0,0;MATEID=211491_1;EVENT=211491;SECONDARY;SU=6;PE=0;SR=6;ALG=PROD;AF=5.94e-05;NSAMP=1;MSQ=155.86;AN=16834;AC=1;NS=8438;AC_Hom=0;AC_Het=1;AC_Hemi=0;MAF=5.92557e-05;HWE=1;NFAM=1
6	55506233	55506673	11	36558457	36558629	59085	2141.4	-	+	BND	LOW	59085_1	N	]11:36558478]N	59085_2	N	N[6:55506662[	SVTYPE=BND;POS=55506662;STRANDS=-+:70;IMPRECISE;CIPOS=-428,12;CIEND=-21,151;CIPOS95=-69,12;CIEND95=-12,12;MATEID=59085_2;EVENT=59085;SU=70;PE=70;SR=0;ALG=PROD;AF=0.002792;NSAMP=47;MSQ=44.95;AN=16834;AC=47;NS=8438;AC_Hom=0;AC_Het=47;AC_Hemi=0;MAF=0.00278502;HWE=1;NFAM=47	SVTYPE=BND;POS=36558478;STRANDS=-+:70;IMPRECISE;CIPOS=-21,151;CIEND=-428,12;CIPOS95=-12,12;CIEND95=-69,12;MATEID=59085_1;EVENT=59085;SECONDARY;SU=70;PE=70;SR=0;ALG=PROD;AF=0.002792;NSAMP=47;MSQ=44.95;AN=16834;AC=47;NS=8438;AC_Hom=0;AC_Het=47;AC_Hemi=0;MAF=0.00278502;HWE=1;NFAM=47
6	55506636	55506694	11	33670092	33670151	59078	3134.34	-	-	BND	LOW	59078_1	N	[11:33670123[N	59078_2	N	[6:55506667[N	SVTYPE=BND;POS=55506667;STRANDS=--:21;CIPOS=-30,28;CIEND=-30,29;CIPOS95=0,0;CIEND95=0,0;MATEID=59078_2;EVENT=59078;SU=21;PE=13;SR=8;ALG=PROD;AF=0.006059;NSAMP=102;MSQ=29.49;AN=16834;AC=102;NS=8438;AC_Hom=0;AC_Het=102;AC_Hemi=0;MAF=0.00604409;HWE=1;NFAM=102	SVTYPE=BND;POS=33670123;STRANDS=--:21;CIPOS=-30,29;CIEND=-30,28;CIPOS95=0,0;CIEND95=0,0;MATEID=59078_1;EVENT=59078;SECONDARY;SU=21;PE=13;SR=8;ALG=PROD;AF=0.006059;NSAMP=102;MSQ=29.49;AN=16834;AC=102;NS=8438;AC_Hom=0;AC_Het=102;AC_Hemi=0;MAF=0.00604409;HWE=1;NFAM=102
6	55506659	55506676	22	42155627	42155644	62099	1967.58	-	-	BND	LOW	62099_1	N	[22:42155637[N	62099_2	N	[6:55506669[N	SVTYPE=BND;POS=55506669;STRANDS=--:4;CIPOS=-9,8;CIEND=-9,8;CIPOS95=0,0;CIEND95=0,0;MATEID=62099_2;EVENT=62099;SU=4;PE=0;SR=4;ALG=PROD;AF=0.003148;NSAMP=53;MSQ=36.58;AN=16834;AC=53;NS=8438;AC_Hom=0;AC_Het=53;AC_Hemi=0;MAF=0.00314055;HWE=1;NFAM=53	SVTYPE=BND;POS=42155637;STRANDS=--:4;CIPOS=-9,8;CIEND=-9,8;CIPOS95=0,0;CIEND95=0,0;MATEID=62099_1;EVENT=62099;SECONDARY;SU=4;PE=0;SR=4;ALG=PROD;AF=0.003148;NSAMP=53;MSQ=36.58;AN=16834;AC=53;NS=8438;AC_Hom=0;AC_Het=53;AC_Hemi=0;MAF=0.00314055;HWE=1;NFAM=53
6	55514845	55514902	7	84909183	84909240	62389	36488.3	-	+	BND	LOW	62389_1	N	]7:84909212]N	62389_2	N	N[6:55514875[	SVTYPE=BND;POS=55514875;STRANDS=-+:8;CIPOS=-29,28;CIEND=-29,28;CIPOS95=0,0;CIEND95=0,0;MATEID=62389_2;EVENT=62389;SU=8;PE=0;SR=8;ALG=PROD;AF=0.08542;NSAMP=1438;MSQ=24.34;AN=16834;AC=1438;NS=8438;AC_Hom=0;AC_Het=1443;AC_Hemi=0;MAF=0.085506;HWE=7.28779e-30;NFAM=1356	SVTYPE=BND;POS=84909212;STRANDS=-+:8;CIPOS=-29,28;CIEND=-29,28;CIPOS95=0,0;CIEND95=0,0;MATEID=62389_1;EVENT=62389;SECONDARY;SU=8;PE=0;SR=8;ALG=PROD;AF=0.08542;NSAMP=1438;MSQ=24.34;AN=16834;AC=1438;NS=8438;AC_Hom=0;AC_Het=1443;AC_Hemi=0;MAF=0.085506;HWE=7.28779e-30;NFAM=1356
6	55514920	55514977	8	79221118	79221175	62851	9052.52	+	+	BND	LOW	62851_1	N	N]8:79221147]	62851_2	N	N]6:55514949]	SVTYPE=BND;POS=55514949;STRANDS=++:9;CIPOS=-29,28;CIEND=-29,28;CIPOS95=0,0;CIEND95=0,0;MATEID=62851_2;EVENT=62851;SU=9;PE=0;SR=9;ALG=PROD;AF=0.0215;NSAMP=319;MSQ=27.93;AN=16834;AC=362;NS=8438;AC_Hom=86;AC_Het=277;AC_Hemi=0;MAF=0.0215098;HWE=9.05041e-34;NFAM=314	SVTYPE=BND;POS=79221147;STRANDS=++:9;CIPOS=-29,28;CIEND=-29,28;CIPOS95=0,0;CIEND95=0,0;MATEID=62851_1;EVENT=62851;SECONDARY;SU=9;PE=0;SR=9;ALG=PROD;AF=0.0215;NSAMP=319;MSQ=27.93;AN=16834;AC=362;NS=8438;AC_Hom=86;AC_Het=277;AC_Hemi=0;MAF=0.0215098;HWE=9.05041e-34;NFAM=314
6	55525746	55525763	6	55525848	55525865	211493	171.26	+	-	DEL	PASS	211493	N	<DEL>	.	.	.	SVTYPE=DEL;POS=55525755;SVLEN=-102;END=55525857;STRANDS=+-:4;CIPOS=-9,8;CIEND=-9,8;CIPOS95=0,0;CIEND95=0,0;SU=4;PE=0;SR=4;ALG=PROD;AF=5.94e-05;NSAMP=1;MSQ=170.83;AN=16834;AC=1;NS=8438;AC_Hom=0;AC_Het=1;AC_Hemi=0;MAF=5.92557e-05;HWE=1;NFAM=1	.
6	55528073	55528075	6	55528135	55528137	211494	12980.8	+	-	BND	LOW	211494_1	N	N[6:55528137[	211494_2	N	]6:55528074]N	SVTYPE=BND;POS=55528074;STRANDS=+-:472;CIPOS=-1,1;CIEND=-1,1;CIPOS95=0,0;CIEND95=0,0;MATEID=211494_2;EVENT=211494;SU=472;PE=1;SR=471;ALG=PROD;AF=0.003564;NSAMP=60;MSQ=216.34;AN=16834;AC=60;NS=8438;AC_Hom=0;AC_Het=60;AC_Hemi=0;MAF=0.00355534;HWE=1;NFAM=46	SVTYPE=BND;POS=55528137;STRANDS=+-:472;CIPOS=-1,1;CIEND=-1,1;CIPOS95=0,0;CIEND95=0,0;MATEID=211494_1;EVENT=211494;SECONDARY;SU=472;PE=1;SR=471;ALG=PROD;AF=0.003564;NSAMP=60;MSQ=216.34;AN=16834;AC=60;NS=8438;AC_Hom=0;AC_Het=60;AC_Hemi=0;MAF=0.00355534;HWE=1;NFAM=46
6	55554089	55554404	6	55554951	55555120	211495	4294.8	+	-	BND	LOW	211495_1	N	N[6:55555110[	211495_2	N	]6:55554102]N	SVTYPE=BND;POS=55554102;STRANDS=+-:92;IMPRECISE;CIPOS=-13,302;CIEND=-158,11;CIPOS95=-13,20;CIEND95=-8,8;MATEID=211495_2;EVENT=211495;SU=92;PE=92;SR=0;ALG=PROD;AF=0.001129;NSAMP=19;MSQ=225.89;AN=16834;AC=19;NS=8438;AC_Hom=0;AC_Het=19;AC_Hemi=0;MAF=0.00112586;HWE=1;NFAM=13	SVTYPE=BND;POS=55555110;STRANDS=+-:92;IMPRECISE;CIPOS=-158,11;CIEND=-13,302;CIPOS95=-8,8;CIEND95=-13,20;MATEID=211495_1;EVENT=211495;SECONDARY;SU=92;PE=92;SR=0;ALG=PROD;AF=0.001129;NSAMP=19;MSQ=225.89;AN=16834;AC=19;NS=8438;AC_Hom=0;AC_Het=19;AC_Hemi=0;MAF=0.00112586;HWE=1;NFAM=13
6	55634017	55634036	6	55634757	55634777	211496	539.6	+	-	DEL	PASS	211496	N	<DEL>	.	.	.	SVTYPE=DEL;POS=55634026;SVLEN=-741;END=55634767;STRANDS=+-:22;CIPOS=-9,10;CIEND=-10,10;CIPOS95=0,0;CIEND95=0,0;SU=22;PE=12;SR=10;ALG=PROD;AF=5.94e-05;NSAMP=1;MSQ=539.6;AN=16834;AC=1;NS=8438;AC_Hom=0;AC_Het=1;AC_Hemi=0;MAF=5.92557e-05;HWE=1;NFAM=1	.
6	55671402	55671420	6	55671457	55671472	211497	350.95	+	-	BND	PASS	211497_1	N	N[6:55671463[	211497_2	N	]6:55671410]N	SVTYPE=BND;POS=55671410;STRANDS=+-:10;CIPOS=-8,10;CIEND=-5,10;CIPOS95=0,0;CIEND95=0,0;MATEID=211497_2;EVENT=211497;SU=10;PE=0;SR=10;ALG=PROD;AF=5.94e-05;NSAMP=1;MSQ=350.61;AN=16834;AC=1;NS=8438;AC_Hom=0;AC_Het=1;AC_Hemi=0;MAF=5.92557e-05;HWE=1;NFAM=1	SVTYPE=BND;POS=55671463;STRANDS=+-:10;CIPOS=-5,10;CIEND=-8,10;CIPOS95=0,0;CIEND95=0,0;MATEID=211497_1;EVENT=211497;SECONDARY;SU=10;PE=0;SR=10;ALG=PROD;AF=5.94e-05;NSAMP=1;MSQ=350.61;AN=16834;AC=1;NS=8438;AC_Hom=0;AC_Het=1;AC_Hemi=0;MAF=5.92557e-05;HWE=1;NFAM=1
6	55687567	55687612	6	55702594	55702639	211498	1639.78	+	-	DEL	PASS	211498	N	<DEL>	.	.	.	SVTYPE=DEL;POS=55687590;SVLEN=-15028;END=55702618;STRANDS=+-:60;CIPOS=-23,22;CIEND=-24,21;CIPOS95=0,0;CIEND95=0,0;SU=60;PE=40;SR=20;ALG=PROD;AF=0.0001188;NSAMP=2;MSQ=819.89;AN=16834;AC=2;NS=8438;AC_Hom=0;AC_Het=2;AC_Hemi=0;MAF=0.000118511;HWE=1;NFAM=2	.
6	55711417	55711433	6	55719192	55719197	211499	1049.27	+	-	DEL	PASS	211499	N	<DEL>	.	.	.	SVTYPE=DEL;POS=55711423;SVLEN=-7773;END=55719196;STRANDS=+-:35;CIPOS=-6,10;CIEND=-4,1;CIPOS95=0,0;CIEND95=0,0;SU=35;PE=26;SR=9;ALG=PROD;AF=5.94e-05;NSAMP=1;MSQ=1049.27;AN=16834;AC=1;NS=8438;AC_Hom=0;AC_Het=1;AC_Hemi=0;MAF=5.92557e-05;HWE=1;NFAM=1	.
6	55750609	55750614	6	55751094	55751098	211500	686.51	+	-	DEL	PASS	211500	N	<DEL>	.	.	.	SVTYPE=DEL;POS=55750612;SVLEN=-485;END=55751097;STRANDS=+-:24;CIPOS=-3,2;CIEND=-3,1;CIPOS95=0,0;CIEND95=0,0;SU=24;PE=14;SR=10;ALG=PROD;AF=5.94e-05;NSAMP=1;MSQ=686.51;AN=16834;AC=1;NS=8438;AC_Hom=0;AC_Het=1;AC_Hemi=0;MAF=5.92557e-05;HWE=1;NFAM=1	.
6	55755754	55755761	6	55755827	55755834	211501	9934.55	+	-	BND	LOW	211501_1	N	N[6:55755831[	211501_2	N	]6:55755758]N	SVTYPE=BND;POS=55755758;STRANDS=+-:160;CIPOS=-4,3;CIEND=-3,4;CIPOS95=0,0;CIEND95=0,0;MATEID=211501_2;EVENT=211501;SU=160;PE=0;SR=160;ALG=PROD;AF=0.004633;NSAMP=74;MSQ=134.14;AN=16834;AC=78;NS=8438;AC_Hom=8;AC_Het=70;AC_Hemi=0;MAF=0.00462195;HWE=2.70904e-05;NFAM=74	SVTYPE=BND;POS=55755831;STRANDS=+-:160;CIPOS=-3,4;CIEND=-4,3;CIPOS95=0,0;CIEND95=0,0;MATEID=211501_1;EVENT=211501;SECONDARY;SU=160;PE=0;SR=160;ALG=PROD;AF=0.004633;NSAMP=74;MSQ=134.14;AN=16834;AC=78;NS=8438;AC_Hom=8;AC_Het=70;AC_Hemi=0;MAF=0.00462195;HWE=2.70904e-05;NFAM=74
6	55785481	55785501	6	55785699	55785710	211502	281.55	+	-	DEL	PASS	211502	N	<DEL>	.	.	.	SVTYPE=DEL;POS=55785491;SVLEN=-214;END=55785705;STRANDS=+-:7;CIPOS=-10,10;CIEND=-6,5;CIPOS95=0,0;CIEND95=0,0;SU=7;PE=1;SR=6;ALG=PROD;AF=5.94e-05;NSAMP=1;MSQ=278.6;AN=16834;AC=1;NS=8438;AC_Hom=0;AC_Het=1;AC_Hemi=0;MAF=5.92557e-05;HWE=1;NFAM=1	.
6	55796898	55796912	6	55797023	55797034	211503	593.34	+	-	DEL	PASS	211503	N	<DEL>	.	.	.	SVTYPE=DEL;POS=55796906;SVLEN=-123;END=55797029;STRANDS=+-:25;CIPOS=-8,6;CIEND=-6,5;CIPOS95=0,0;CIEND95=0,0;SU=25;PE=0;SR=25;ALG=PROD;AF=0.0002376;NSAMP=4;MSQ=148.31;AN=16834;AC=4;NS=8438;AC_Hom=0;AC_Het=4;AC_Hemi=0;MAF=0.000237023;HWE=1;NFAM=4	.
6	55825957	55825957	6	55846712	55846712	211504	111183.0	+	-	DEL	PASS	211504	N	<DEL>	.	.	.	SVTYPE=DEL;POS=55825957;SVLEN=-20755;END=55846712;STRANDS=+-:4706;CIPOS=0,0;CIEND=0,0;CIPOS95=0,0;CIEND95=0,0;SU=4706;PE=2701;SR=2005;ALG=PROD;AF=0.01354;NSAMP=227;MSQ=489.78;AN=16834;AC=228;NS=8438;AC_Hom=2;AC_Het=226;AC_Hemi=0;MAF=0.0135103;HWE=1;NFAM=156	.
6	55830361	55830361	6	55904066	55904066	282028	45037.3	-	+	BND	LOW	282028_1	N	]6:55904066]N	282028_2	N	N[6:55830362[	SVTYPE=BND;POS=55830362;STRANDS=-+:4143;CIPOS=0,0;CIEND=0,0;CIPOS95=0,0;CIEND95=0,0;MATEID=282028_2;EVENT=282028;SU=4143;PE=2269;SR=1874;ALG=PROD;AF=0.02103;NSAMP=241;MSQ=186.54;AN=16834;AC=354;NS=8438;AC_Hom=226;AC_Het=129;AC_Hemi=0;MAF=0.0210358;HWE=0;NFAM=237	SVTYPE=BND;POS=55904066;STRANDS=-+:4143;CIPOS=0,0;CIEND=0,0;CIPOS95=0,0;CIEND95=0,0;MATEID=282028_1;EVENT=282028;SECONDARY;SU=4143;PE=2269;SR=1874;ALG=PROD;AF=0.02103;NSAMP=241;MSQ=186.54;AN=16834;AC=354;NS=8438;AC_Hom=226;AC_Het=129;AC_Hemi=0;MAF=0.0210358;HWE=0;NFAM=237
6	55831126	55831126	6	55909069	55909069	211505	87189.3	+	-	BND	PASS	211505_1	N	N[6:55909070[	211505_2	N	]6:55831126]N	SVTYPE=BND;POS=55831126;STRANDS=+-:4459;CIPOS=0,0;CIEND=0,0;CIPOS95=0,0;CIEND95=0,0;MATEID=211505_2;EVENT=211505;SU=4459;PE=2465;SR=1994;ALG=PROD;AF=0.01449;NSAMP=244;MSQ=356.09;AN=16834;AC=244;NS=8438;AC_Hom=0;AC_Het=245;AC_Hemi=0;MAF=0.0145177;HWE=0.426512;NFAM=240	SVTYPE=BND;POS=55909070;STRANDS=+-:4459;CIPOS=0,0;CIEND=0,0;CIPOS95=0,0;CIEND95=0,0;MATEID=211505_1;EVENT=211505;SECONDARY;SU=4459;PE=2465;SR=1994;ALG=PROD;AF=0.01449;NSAMP=244;MSQ=356.09;AN=16834;AC=244;NS=8438;AC_Hom=0;AC_Het=245;AC_Hemi=0;MAF=0.0145177;HWE=0.426512;NFAM=240
6	55842582	55842587	6	55850482	55850502	211506	680.44	+	-	DEL	PASS	211506	N	<DEL>	.	.	.	SVTYPE=DEL;POS=55842585;SVLEN=-7907;END=55850492;STRANDS=+-:29;CIPOS=-3,2;CIEND=-10,10;CIPOS95=0,0;CIEND95=0,0;SU=29;PE=20;SR=9;ALG=PROD;AF=5.94e-05;NSAMP=1;MSQ=680.43;AN=16834;AC=1;NS=8438;AC_Hom=0;AC_Het=1;AC_Hemi=0;MAF=5.92557e-05;HWE=1;NFAM=1	.
6	55842767	55842783	6	55843726	55843745	312055	35.69	+	+	BND	LOW	312055_1	N	N]6:55843735]	312055_2	N	N]6:55842776]	SVTYPE=BND;POS=55842776;STRANDS=++:8;CIPOS=-9,7;CIEND=-9,10;CIPOS95=0,0;CIEND95=0,0;MATEID=312055_2;EVENT=312055;SU=8;PE=4;SR=4;ALG=PROD;AF=5.941e-05;NSAMP=1;MSQ=35.69;AN=16832;AC=1;NS=8437;AC_Hom=0;AC_Het=1;AC_Hemi=0;MAF=5.92628e-05;HWE=1;NFAM=1	SVTYPE=BND;POS=55843735;STRANDS=++:8;CIPOS=-9,10;CIEND=-9,7;CIPOS95=0,0;CIEND95=0,0;MATEID=312055_1;EVENT=312055;SECONDARY;SU=8;PE=4;SR=4;ALG=PROD;AF=5.941e-05;NSAMP=1;MSQ=35.69;AN=16832;AC=1;NS=8437;AC_Hom=0;AC_Het=1;AC_Hemi=0;MAF=5.92628e-05;HWE=1;NFAM=1
6	55842771	55842785	6	55843573	55843593	312054	77.71	-	-	BND	LOW	312054_1	N	[6:55843584[N	312054_2	N	[6:55842780[N	SVTYPE=BND;POS=55842780;STRANDS=--:9;CIPOS=-8,6;CIEND=-10,10;CIPOS95=0,0;CIEND95=0,0;MATEID=312054_2;EVENT=312054;SU=9;PE=4;SR=5;ALG=PROD;AF=5.941e-05;NSAMP=1;MSQ=77.71;AN=16832;AC=1;NS=8437;AC_Hom=0;AC_Het=1;AC_Hemi=0;MAF=5.92628e-05;HWE=1;NFAM=1	SVTYPE=BND;POS=55843584;STRANDS=--:9;CIPOS=-10,10;CIEND=-8,6;CIPOS95=0,0;CIEND95=0,0;MATEID=312054_1;EVENT=312054;SECONDARY;SU=9;PE=4;SR=5;ALG=PROD;AF=5.941e-05;NSAMP=1;MSQ=77.71;AN=16832;AC=1;NS=8437;AC_Hom=0;AC_Het=1;AC_Hemi=0;MAF=5.92628e-05;HWE=1;NFAM=1
6	55843149	55843205	6	55846422	55846433	211507	2038.17	+	-	DEL	PASS	211507	N	<DEL>	.	.	.	SVTYPE=DEL;POS=55843175;SVLEN=-3254;END=55846429;STRANDS=+-:83;CIPOS=-26,30;CIEND=-7,4;CIPOS95=0,0;CIEND95=0,0;SU=83;PE=49;SR=34;ALG=PROD;AF=0.0002376;NSAMP=4;MSQ=509.54;AN=16832;AC=4;NS=8437;AC_Hom=0;AC_Het=4;AC_Hemi=0;MAF=0.000237051;HWE=1;NFAM=3	.
6	55848498	55848506	6	55940353	55940373	211508	299.64	+	-	DEL	PASS	211508	N	<DEL>	.	.	.	SVTYPE=DEL;POS=55848502;SVLEN=-91861;END=55940363;STRANDS=+-:14;CIPOS=-4,4;CIEND=-10,10;CIPOS95=0,0;CIEND95=0,0;SU=14;PE=8;SR=6;ALG=PROD;AF=5.94e-05;NSAMP=1;MSQ=299.64;AN=16834;AC=1;NS=8438;AC_Hom=0;AC_Het=1;AC_Hemi=0;MAF=5.92557e-05;HWE=1;NFAM=1	.
6	55857268	55857663	6	55859176	55859420	211509	62.87	+	-	DEL	PASS	211509	N	<DEL>	.	.	.	SVTYPE=DEL;POS=55857278;SVLEN=-2132;END=55859410;STRANDS=+-:5;IMPRECISE;CIPOS=-10,385;CIEND=-234,10;CIPOS95=-2,111;CIEND95=-111,2;SU=5;PE=5;SR=0;ALG=PROD;AF=5.94e-05;NSAMP=1;MSQ=62.87;AN=16834;AC=1;NS=8438;AC_Hom=0;AC_Het=1;AC_Hemi=0;MAF=5.92557e-05;HWE=1;NFAM=1	.
6	55880412	55880429	6	55880555	55880572	211510	29.94	+	-	BND	LOW	211510_1	N	N[6:55880565[	211510_2	N	]6:55880421]N	SVTYPE=BND;POS=55880421;STRANDS=+-:4;CIPOS=-9,8;CIEND=-9,8;CIPOS95=0,0;CIEND95=0,0;MATEID=211510_2;EVENT=211510;SU=4;PE=0;SR=4;ALG=PROD;AF=0.0001782;NSAMP=3;MSQ=8.1;AN=16834;AC=3;NS=8438;AC_Hom=0;AC_Het=3;AC_Hemi=0;MAF=0.000177767;HWE=1;NFAM=3	SVTYPE=BND;POS=55880565;STRANDS=+-:4;CIPOS=-9,8;CIEND=-9,8;CIPOS95=0,0;CIEND95=0,0;MATEID=211510_1;EVENT=211510;SECONDARY;SU=4;PE=0;SR=4;ALG=PROD;AF=0.0001782;NSAMP=3;MSQ=8.1;AN=16834;AC=3;NS=8438;AC_Hom=0;AC_Het=3;AC_Hemi=0;MAF=0.000177767;HWE=1;NFAM=3
6	55880584	55880595	6	55880658	55880669	211511	162.37	+	-	BND	LOW	211511_1	N	N[6:55880665[	211511_2	N	]6:55880590]N	SVTYPE=BND;POS=55880590;STRANDS=+-:6;CIPOS=-6,5;CIEND=-6,5;CIPOS95=0,0;CIEND95=0,0;MATEID=211511_2;EVENT=211511;SU=6;PE=0;SR=6;ALG=PROD;AF=5.94e-05;NSAMP=1;MSQ=161.81;AN=16834;AC=1;NS=8438;AC_Hom=0;AC_Het=1;AC_Hemi=0;MAF=5.92557e-05;HWE=1;NFAM=1	SVTYPE=BND;POS=55880665;STRANDS=+-:6;CIPOS=-6,5;CIEND=-6,5;CIPOS95=0,0;CIEND95=0,0;MATEID=211511_1;EVENT=211511;SECONDARY;SU=6;PE=0;SR=6;ALG=PROD;AF=5.94e-05;NSAMP=1;MSQ=161.81;AN=16834;AC=1;NS=8438;AC_Hom=0;AC_Het=1;AC_Hemi=0;MAF=5.92557e-05;HWE=1;NFAM=1
6	55902480	55902510	6	55902696	55902703	211512	4712.95	+	-	BND	LOW	211512_1	N	N[6:55902701[	211512_2	N	]6:55902506]N	SVTYPE=BND;POS=55902506;STRANDS=+-:151;CIPOS=-26,4;CIEND=-4,3;CIPOS95=0,0;CIEND95=0,0;MATEID=211512_2;EVENT=211512;SU=151;PE=5;SR=146;ALG=PROD;AF=0.001307;NSAMP=22;MSQ=214.18;AN=16834;AC=22;NS=8438;AC_Hom=0;AC_Het=22;AC_Hemi=0;MAF=0.00130363;HWE=1;NFAM=21	SVTYPE=BND;POS=55902701;STRANDS=+-:151;CIPOS=-4,3;CIEND=-26,4;CIPOS95=0,0;CIEND95=0,0;MATEID=211512_1;EVENT=211512;SECONDARY;SU=151;PE=5;SR=146;ALG=PROD;AF=0.001307;NSAMP=22;MSQ=214.18;AN=16834;AC=22;NS=8438;AC_Hom=0;AC_Het=22;AC_Hemi=0;MAF=0.00130363;HWE=1;NFAM=21
6	55907648	55907798	6	55912636	55912789	211513	62952.9	+	-	DEL	PASS	211513	N	<DEL>	.	.	.	SVTYPE=DEL;POS=55907649;SVLEN=-5139;END=55912788;STRANDS=+-:1978;IMPRECISE;CIPOS=-1,149;CIEND=-152,1;CIPOS95=-1,2;CIEND95=-3,1;SU=1978;PE=1978;SR=0;ALG=PROD;AF=0.03059;NSAMP=488;MSQ=128.94;AN=16834;AC=515;NS=8438;AC_Hom=54;AC_Het=461;AC_Hemi=0;MAF=0.0305167;HWE=1.60711e-08;NFAM=482	.
6	55907649	55907649	6	55918106	55918106	211514	160749.0	+	-	DEL	PASS	211514	N	<DEL>	.	.	.	SVTYPE=DEL;POS=55907649;SVLEN=-10457;END=55918106;STRANDS=+-:8793;CIPOS=0,0;CIEND=0,0;CIPOS95=0,0;CIEND95=0,0;SU=8793;PE=3976;SR=4817;ALG=PROD;AF=0.03356;NSAMP=565;MSQ=284.51;AN=16834;AC=565;NS=8438;AC_Hom=0;AC_Het=565;AC_Hemi=0;MAF=0.0334795;HWE=0.000125018;NFAM=556	.
6	55912788	55912788	6	55918258	55918258	282029	88814.5	-	+	BND	LOW	282029_1	N	]6:55918258]N	282029_2	N	N[6:55912789[	SVTYPE=BND;POS=55912789;STRANDS=-+:8243;CIPOS=0,0;CIEND=0,0;CIPOS95=0,0;CIEND95=0,0;MATEID=282029_2;EVENT=282029;SU=8243;PE=3262;SR=4981;ALG=PROD;AF=0.04348;NSAMP=574;MSQ=154.73;AN=16834;AC=732;NS=8438;AC_Hom=316;AC_Het=416;AC_Hemi=0;MAF=0.0433752;HWE=0;NFAM=564	SVTYPE=BND;POS=55918258;STRANDS=-+:8243;CIPOS=0,0;CIEND=0,0;CIPOS95=0,0;CIEND95=0,0;MATEID=282029_1;EVENT=282029;SECONDARY;SU=8243;PE=3262;SR=4981;ALG=PROD;AF=0.04348;NSAMP=574;MSQ=154.73;AN=16834;AC=732;NS=8438;AC_Hom=316;AC_Het=416;AC_Hemi=0;MAF=0.0433752;HWE=0;NFAM=564
6	55913164	55913183	6	55913317	55913324	211515	195.39	+	-	BND	LOW	211515_1	N	N[6:55913322[	211515_2	N	]6:55913174]N	SVTYPE=BND;POS=55913174;STRANDS=+-:9;CIPOS=-10,9;CIEND=-4,3;CIPOS95=0,0;CIEND95=0,0;MATEID=211515_2;EVENT=211515;SU=9;PE=0;SR=9;ALG=PROD;AF=0.0001188;NSAMP=2;MSQ=97.41;AN=16834;AC=2;NS=8438;AC_Hom=0;AC_Het=2;AC_Hemi=0;MAF=0.000118511;HWE=1;NFAM=2	SVTYPE=BND;POS=55913322;STRANDS=+-:9;CIPOS=-4,3;CIEND=-10,9;CIPOS95=0,0;CIEND95=0,0;MATEID=211515_1;EVENT=211515;SECONDARY;SU=9;PE=0;SR=9;ALG=PROD;AF=0.0001188;NSAMP=2;MSQ=97.41;AN=16834;AC=2;NS=8438;AC_Hom=0;AC_Het=2;AC_Hemi=0;MAF=0.000118511;HWE=1;NFAM=2
6	55931765	55931785	9	16244228	16244244	63110	20.76	-	-	BND	LOW	63110_1	N	[9:16244237[N	63110_2	N	[6:55931776[N	SVTYPE=BND;POS=55931776;STRANDS=--:5;IMPRECISE;CIPOS=-10,10;CIEND=-8,8;CIPOS95=0,0;CIEND95=0,2;MATEID=63110_2;EVENT=63110;SU=5;PE=0;SR=5;ALG=PROD;AF=5.94e-05;NSAMP=1;MSQ=20.76;AN=16834;AC=1;NS=8438;AC_Hom=0;AC_Het=1;AC_Hemi=0;MAF=5.92557e-05;HWE=1;NFAM=1	SVTYPE=BND;POS=16244237;STRANDS=--:5;IMPRECISE;CIPOS=-8,8;CIEND=-10,10;CIPOS95=0,2;CIEND95=0,0;MATEID=63110_1;EVENT=63110;SECONDARY;SU=5;PE=0;SR=5;ALG=PROD;AF=5.94e-05;NSAMP=1;MSQ=20.76;AN=16834;AC=1;NS=8438;AC_Hom=0;AC_Het=1;AC_Hemi=0;MAF=5.92557e-05;HWE=1;NFAM=1
6	55948836	55949185	11	74683353	74683806	59225	16.17	-	-	BND	LOW	59225_1	N	[11:74683797[N	59225_2	N	[6:55949176[N	SVTYPE=BND;POS=55949176;STRANDS=--:4;IMPRECISE;CIPOS=-339,10;CIEND=-443,10;CIPOS95=-126,2;CIEND95=-175,1;MATEID=59225_2;EVENT=59225;SU=4;PE=4;SR=0;ALG=PROD;AF=5.94e-05;NSAMP=1;MSQ=12.11;AN=16834;AC=1;NS=8438;AC_Hom=0;AC_Het=1;AC_Hemi=0;MAF=5.92557e-05;HWE=1;NFAM=1	SVTYPE=BND;POS=74683797;STRANDS=--:4;IMPRECISE;CIPOS=-443,10;CIEND=-339,10;CIPOS95=-175,1;CIEND95=-126,2;MATEID=59225_1;EVENT=59225;SECONDARY;SU=4;PE=4;SR=0;ALG=PROD;AF=5.94e-05;NSAMP=1;MSQ=12.11;AN=16834;AC=1;NS=8438;AC_Hom=0;AC_Het=1;AC_Hemi=0;MAF=5.92557e-05;HWE=1;NFAM=1
6	55949005	55949233	11	74683945	74684341	59226	344.85	+	+	BND	LOW	59226_1	N	N]11:74683985]	59226_2	N	N]6:55949053]	SVTYPE=BND;POS=55949053;STRANDS=++:69;IMPRECISE;CIPOS=-48,180;CIEND=-40,356;CIPOS95=-7,7;CIEND95=-40,48;MATEID=59226_2;EVENT=59226;SU=69;PE=69;SR=0;ALG=PROD;AF=0.0007128;NSAMP=12;MSQ=27.9;AN=16834;AC=12;NS=8438;AC_Hom=0;AC_Het=12;AC_Hemi=0;MAF=0.000711069;HWE=1;NFAM=11	SVTYPE=BND;POS=74683985;STRANDS=++:69;IMPRECISE;CIPOS=-40,356;CIEND=-48,180;CIPOS95=-40,48;CIEND95=-7,7;MATEID=59226_1;EVENT=59226;SECONDARY;SU=69;PE=69;SR=0;ALG=PROD;AF=0.0007128;NSAMP=12;MSQ=27.9;AN=16834;AC=12;NS=8438;AC_Hom=0;AC_Het=12;AC_Hemi=0;MAF=0.000711069;HWE=1;NFAM=11
6	55955517	55955523	6	55955671	55955677	211516	7411.16	+	-	BND	LOW	211516_1	N	N[6:55955675[	211516_2	N	]6:55955520]N	SVTYPE=BND;POS=55955520;STRANDS=+-:156;CIPOS=-3,3;CIEND=-3,3;CIPOS95=0,0;CIEND95=0,0;MATEID=211516_2;EVENT=211516;SU=156;PE=1;SR=155;ALG=PROD;AF=0.002139;NSAMP=36;MSQ=205.86;AN=16834;AC=36;NS=8438;AC_Hom=0;AC_Het=36;AC_Hemi=0;MAF=0.00213321;HWE=1;NFAM=35	SVTYPE=BND;POS=55955675;STRANDS=+-:156;CIPOS=-3,3;CIEND=-3,3;CIPOS95=0,0;CIEND95=0,0;MATEID=211516_1;EVENT=211516;SECONDARY;SU=156;PE=1;SR=155;ALG=PROD;AF=0.002139;NSAMP=36;MSQ=205.86;AN=16834;AC=36;NS=8438;AC_Hom=0;AC_Het=36;AC_Hemi=0;MAF=0.00213321;HWE=1;NFAM=35
6	55962550	55962925	14	75030990	75031492	60270	6927.16	+	+	BND	LOW	60270_1	N	N]14:75031000]	60270_2	N	N]6:55962592]	SVTYPE=BND;POS=55962592;STRANDS=++:47;IMPRECISE;CIPOS=-42,333;CIEND=-10,492;CIPOS95=-18,18;CIEND95=-10,89;MATEID=60270_2;EVENT=60270;SU=47;PE=47;SR=0;ALG=PROD;AF=0.01511;NSAMP=249;MSQ=26.93;AN=16810;AC=254;NS=8426;AC_Hom=10;AC_Het=246;AC_Hemi=0;MAF=0.0151911;HWE=0.0444974;NFAM=226	SVTYPE=BND;POS=75031000;STRANDS=++:47;IMPRECISE;CIPOS=-10,492;CIEND=-42,333;CIPOS95=-10,89;CIEND95=-18,18;MATEID=60270_1;EVENT=60270;SECONDARY;SU=47;PE=47;SR=0;ALG=PROD;AF=0.01511;NSAMP=249;MSQ=26.93;AN=16810;AC=254;NS=8426;AC_Hom=10;AC_Het=246;AC_Hemi=0;MAF=0.0151911;HWE=0.0444974;NFAM=226
6	55962911	55963231	6	55963493	55963885	282030	23365.3	-	+	BND	LOW	282030_1	N	]6:55963503]N	282030_2	N	N[6:55963222[	SVTYPE=BND;POS=55963222;STRANDS=-+:5;IMPRECISE;CIPOS=-310,10;CIEND=-10,382;CIPOS95=-147,1;CIEND95=-1,148;MATEID=282030_2;EVENT=282030;SU=5;PE=5;SR=0;ALG=PROD;AF=0.05369;NSAMP=693;MSQ=24.64;AN=16764;AC=900;NS=8403;AC_Hom=416;AC_Het=487;AC_Hemi=0;MAF=0.0537308;HWE=0;NFAM=620	SVTYPE=BND;POS=55963503;STRANDS=-+:5;IMPRECISE;CIPOS=-10,382;CIEND=-310,10;CIPOS95=-1,148;CIEND95=-147,1;MATEID=282030_1;EVENT=282030;SECONDARY;SU=5;PE=5;SR=0;ALG=PROD;AF=0.05369;NSAMP=693;MSQ=24.64;AN=16764;AC=900;NS=8403;AC_Hom=416;AC_Het=487;AC_Hemi=0;MAF=0.0537308;HWE=0;NFAM=620
6	55963247	55963264	15	66248152	66248169	60469	867.68	+	-	BND	LOW	60469_1	N	N[15:66248162[	60469_2	N	]6:55963256]N	SVTYPE=BND;POS=55963256;STRANDS=+-:4;CIPOS=-9,8;CIEND=-9,8;CIPOS95=0,0;CIEND95=0,0;MATEID=60469_2;EVENT=60469;SU=4;PE=0;SR=4;ALG=PROD;AF=0.0002978;NSAMP=4;MSQ=19.23;AN=16790;AC=5;NS=8416;AC_Hom=2;AC_Het=3;AC_Hemi=0;MAF=0.000297053;HWE=0.000594089;NFAM=4	SVTYPE=BND;POS=66248162;STRANDS=+-:4;CIPOS=-9,8;CIEND=-9,8;CIPOS95=0,0;CIEND95=0,0;MATEID=60469_1;EVENT=60469;SECONDARY;SU=4;PE=0;SR=4;ALG=PROD;AF=0.0002978;NSAMP=4;MSQ=19.23;AN=16790;AC=5;NS=8416;AC_Hom=2;AC_Het=3;AC_Hemi=0;MAF=0.000297053;HWE=0.000594089;NFAM=4
6	55963305	55963545	18	36772676	36773155	61329	9308.59	-	+	BND	LOW	61329_1	N	]18:36772691]N	61329_2	N	N[6:55963496[	SVTYPE=BND;POS=55963496;STRANDS=-+:34;IMPRECISE;CIPOS=-190,50;CIEND=-15,464;CIPOS95=-19,19;CIEND95=-15,73;MATEID=61329_2;EVENT=61329;SU=34;PE=34;SR=0;ALG=PROD;AF=0.02109;NSAMP=346;MSQ=25.27;AN=16740;AC=353;NS=8391;AC_Hom=14;AC_Het=339;AC_Hemi=0;MAF=0.0210344;HWE=0.10049;NFAM=332	SVTYPE=BND;POS=36772691;STRANDS=-+:34;IMPRECISE;CIPOS=-15,464;CIEND=-190,50;CIPOS95=-15,73;CIEND95=-19,19;MATEID=61329_1;EVENT=61329;SECONDARY;SU=34;PE=34;SR=0;ALG=PROD;AF=0.02109;NSAMP=346;MSQ=25.27;AN=16740;AC=353;NS=8391;AC_Hom=14;AC_Het=339;AC_Hemi=0;MAF=0.0210344;HWE=0.10049;NFAM=332
6	55963519	55964097	16	10414340	10414747	60690	558.8	+	+	BND	LOW	60690_1	N	N]16:10414350]	60690_2	N	N]6:55963527]	SVTYPE=BND;POS=55963527;STRANDS=++:4;IMPRECISE;CIPOS=-8,570;CIEND=-10,397;CIPOS95=0,208;CIEND95=-2,110;MATEID=60690_2;EVENT=60690;SU=4;PE=4;SR=0;ALG=PROD;AF=0.001663;NSAMP=28;MSQ=18.05;AN=16834;AC=28;NS=8438;AC_Hom=0;AC_Het=28;AC_Hemi=0;MAF=0.00165916;HWE=1;NFAM=27	SVTYPE=BND;POS=10414350;STRANDS=++:4;IMPRECISE;CIPOS=-10,397;CIEND=-8,570;CIPOS95=-2,110;CIEND95=0,208;MATEID=60690_1;EVENT=60690;SECONDARY;SU=4;PE=4;SR=0;ALG=PROD;AF=0.001663;NSAMP=28;MSQ=18.05;AN=16834;AC=28;NS=8438;AC_Hom=0;AC_Het=28;AC_Hemi=0;MAF=0.00165916;HWE=1;NFAM=27
6	55963742	55963933	6	55964012	55964206	211517	2945.63	+	-	BND	LOW	211517_1	N	N[6:55964183[	211517_2	N	]6:55963770]N	SVTYPE=BND;POS=55963770;STRANDS=+-:143;IMPRECISE;CIPOS=-28,163;CIEND=-170,24;CIPOS95=-10,10;CIEND95=-5,5;MATEID=211517_2;EVENT=211517;SU=143;PE=143;SR=0;ALG=PROD;AF=0.001663;NSAMP=28;MSQ=105.1;AN=16834;AC=28;NS=8438;AC_Hom=0;AC_Het=28;AC_Hemi=0;MAF=0.00165916;HWE=1;NFAM=27	SVTYPE=BND;POS=55964183;STRANDS=+-:143;IMPRECISE;CIPOS=-170,24;CIEND=-28,163;CIPOS95=-5,5;CIEND95=-10,10;MATEID=211517_1;EVENT=211517;SECONDARY;SU=143;PE=143;SR=0;ALG=PROD;AF=0.001663;NSAMP=28;MSQ=105.1;AN=16834;AC=28;NS=8438;AC_Hom=0;AC_Het=28;AC_Hemi=0;MAF=0.00165916;HWE=1;NFAM=27
6	55986330	55986347	13	84941848	84941866	60000	167.8	+	-	BND	LOW	60000_1	N	N[13:84941857[	60000_2	N	]6:55986339]N	SVTYPE=BND;POS=55986339;STRANDS=+-:4;IMPRECISE;CIPOS=-9,8;CIEND=-8,10;CIPOS95=0,0;CIEND95=0,1;MATEID=60000_2;EVENT=60000;SU=4;PE=0;SR=4;ALG=PROD;AF=0.0006534;NSAMP=11;MSQ=13.62;AN=16834;AC=11;NS=8438;AC_Hom=0;AC_Het=11;AC_Hemi=0;MAF=0.000651813;HWE=1;NFAM=11	SVTYPE=BND;POS=84941857;STRANDS=+-:4;IMPRECISE;CIPOS=-8,10;CIEND=-9,8;CIPOS95=0,1;CIEND95=0,0;MATEID=60000_1;EVENT=60000;SECONDARY;SU=4;PE=0;SR=4;ALG=PROD;AF=0.0006534;NSAMP=11;MSQ=13.62;AN=16834;AC=11;NS=8438;AC_Hom=0;AC_Het=11;AC_Hemi=0;MAF=0.000651813;HWE=1;NFAM=11
6	55994485	55994525	6	55994741	55994765	211518	1849.85	+	-	BND	LOW	211518_1	N	N[6:55994752[	211518_2	N	]6:55994495]N	SVTYPE=BND;POS=55994495;STRANDS=+-:18;CIPOS=-10,30;CIEND=-10,14;CIPOS95=0,0;CIEND95=0,0;MATEID=211518_2;EVENT=211518;SU=18;PE=0;SR=18;ALG=PROD;AF=0.00398;NSAMP=67;MSQ=26.5;AN=16834;AC=67;NS=8438;AC_Hom=0;AC_Het=67;AC_Hemi=0;MAF=0.00397014;HWE=1;NFAM=67	SVTYPE=BND;POS=55994752;STRANDS=+-:18;CIPOS=-10,14;CIEND=-10,30;CIPOS95=0,0;CIEND95=0,0;MATEID=211518_1;EVENT=211518;SECONDARY;SU=18;PE=0;SR=18;ALG=PROD;AF=0.00398;NSAMP=67;MSQ=26.5;AN=16834;AC=67;NS=8438;AC_Hom=0;AC_Het=67;AC_Hemi=0;MAF=0.00397014;HWE=1;NFAM=67
6	56012546	56012601	6	56013110	56013170	211519	725.6	+	-	DEL	PASS	211519	N	<DEL>	.	.	.	SVTYPE=DEL;POS=56012571;SVLEN=-569;END=56013140;STRANDS=+-:28;CIPOS=-25,30;CIEND=-30,30;CIPOS95=0,0;CIEND95=0,0;SU=28;PE=17;SR=11;ALG=PROD;AF=0.0001188;NSAMP=2;MSQ=362.61;AN=16834;AC=2;NS=8438;AC_Hom=0;AC_Het=2;AC_Hemi=0;MAF=0.000118511;HWE=1;NFAM=2	.
6	56015027	56015044	6	56015353	56015370	211520	5.61	+	-	BND	LOW	211520_1	N	N[6:56015363[	211520_2	N	]6:56015036]N	SVTYPE=BND;POS=56015036;STRANDS=+-:4;CIPOS=-9,8;CIEND=-9,8;CIPOS95=0,0;CIEND95=0,0;MATEID=211520_2;EVENT=211520;SU=4;PE=0;SR=4;ALG=PROD;AF=5.94e-05;NSAMP=1;MSQ=4.64;AN=16834;AC=1;NS=8438;AC_Hom=0;AC_Het=1;AC_Hemi=0;MAF=5.92557e-05;HWE=1;NFAM=1	SVTYPE=BND;POS=56015363;STRANDS=+-:4;CIPOS=-9,8;CIEND=-9,8;CIPOS95=0,0;CIEND95=0,0;MATEID=211520_1;EVENT=211520;SECONDARY;SU=4;PE=0;SR=4;ALG=PROD;AF=5.94e-05;NSAMP=1;MSQ=4.64;AN=16834;AC=1;NS=8438;AC_Hom=0;AC_Het=1;AC_Hemi=0;MAF=5.92557e-05;HWE=1;NFAM=1
6	56033567	56033574	6	56034382	56034388	211521	314.61	+	-	DEL	PASS	211521	N	<DEL>	.	.	.	SVTYPE=DEL;POS=56033571;SVLEN=-815;END=56034386;STRANDS=+-:15;CIPOS=-4,3;CIEND=-4,2;CIPOS95=0,0;CIEND95=0,0;SU=15;PE=6;SR=9;ALG=PROD;AF=5.94e-05;NSAMP=1;MSQ=314.6;AN=16834;AC=1;NS=8438;AC_Hom=0;AC_Het=1;AC_Hemi=0;MAF=5.92557e-05;HWE=1;NFAM=1	.
6	56036706	56036721	6	56044607	56044609	211522	683.31	+	-	DEL	PASS	211522	N	<DEL>	.	.	.	SVTYPE=DEL;POS=56036713;SVLEN=-7896;END=56044609;STRANDS=+-:30;CIPOS=-7,8;CIEND=-2,0;CIPOS95=0,0;CIEND95=0,0;SU=30;PE=16;SR=14;ALG=PROD;AF=5.94e-05;NSAMP=1;MSQ=683.31;AN=16834;AC=1;NS=8438;AC_Hom=0;AC_Het=1;AC_Hemi=0;MAF=5.92557e-05;HWE=1;NFAM=1	.
6	56053957	56054197	6	56069735	56069970	211524	752.45	+	-	DEL	PASS	211524	N	<DEL>	.	.	.	SVTYPE=DEL;POS=56054003;SVLEN=-15917;END=56069920;STRANDS=+-:31;IMPRECISE;CIPOS=-46,194;CIEND=-185,50;CIPOS95=-17,17;CIEND95=-26,26;SU=31;PE=31;SR=0;ALG=PROD;AF=0.0001782;NSAMP=3;MSQ=250.82;AN=16834;AC=3;NS=8438;AC_Hom=0;AC_Het=3;AC_Hemi=0;MAF=0.000177767;HWE=1;NFAM=3	.
6	56078913	56078920	6	56079104	56079111	211526	191.66	+	-	DEL	PASS	211526	N	<DEL>	.	.	.	SVTYPE=DEL;POS=56078917;SVLEN=-191;END=56079108;STRANDS=+-:9;CIPOS=-4,3;CIEND=-4,3;CIPOS95=0,0;CIEND95=0,0;SU=9;PE=0;SR=9;ALG=PROD;AF=5.94e-05;NSAMP=1;MSQ=185.67;AN=16834;AC=1;NS=8438;AC_Hom=0;AC_Het=1;AC_Hemi=0;MAF=5.92557e-05;HWE=1;NFAM=1	.
6	56093324	56093333	6	56093388	56093397	211527	234.98	+	-	BND	LOW	211527_1	N	N[6:56093394[	211527_2	N	]6:56093329]N	SVTYPE=BND;POS=56093329;STRANDS=+-:7;CIPOS=-5,4;CIEND=-5,4;CIPOS95=0,0;CIEND95=0,0;MATEID=211527_2;EVENT=211527;SU=7;PE=0;SR=7;ALG=PROD;AF=0.000594;NSAMP=10;MSQ=21.44;AN=16834;AC=10;NS=8438;AC_Hom=0;AC_Het=10;AC_Hemi=0;MAF=0.000592557;HWE=1;NFAM=10	SVTYPE=BND;POS=56093394;STRANDS=+-:7;CIPOS=-5,4;CIEND=-5,4;CIPOS95=0,0;CIEND95=0,0;MATEID=211527_1;EVENT=211527;SECONDARY;SU=7;PE=0;SR=7;ALG=PROD;AF=0.000594;NSAMP=10;MSQ=21.44;AN=16834;AC=10;NS=8438;AC_Hom=0;AC_Het=10;AC_Hemi=0;MAF=0.000592557;HWE=1;NFAM=10
6	56097404	56097413	6	56097559	56097568	211528	177.81	+	-	BND	LOW	211528_1	N	N[6:56097565[	211528_2	N	]6:56097409]N	SVTYPE=BND;POS=56097409;STRANDS=+-:7;CIPOS=-5,4;CIEND=-5,4;CIPOS95=0,0;CIEND95=0,0;MATEID=211528_2;EVENT=211528;SU=7;PE=0;SR=7;ALG=PROD;AF=0.0001188;NSAMP=2;MSQ=88.88;AN=16834;AC=2;NS=8438;AC_Hom=0;AC_Het=2;AC_Hemi=0;MAF=0.000118511;HWE=1;NFAM=2	SVTYPE=BND;POS=56097565;STRANDS=+-:7;CIPOS=-5,4;CIEND=-5,4;CIPOS95=0,0;CIEND95=0,0;MATEID=211528_1;EVENT=211528;SECONDARY;SU=7;PE=0;SR=7;ALG=PROD;AF=0.0001188;NSAMP=2;MSQ=88.88;AN=16834;AC=2;NS=8438;AC_Hom=0;AC_Het=2;AC_Hemi=0;MAF=0.000118511;HWE=1;NFAM=2
6	56107503	56107842	18	54994704	54995122	61381	379.0	-	-	BND	LOW	61381_1	N	[18:54995073[N	61381_2	N	[6:56107793[N	SVTYPE=BND;POS=56107793;STRANDS=--:9;IMPRECISE;CIPOS=-289,50;CIEND=-368,50;CIPOS95=-89,50;CIEND95=-113,50;MATEID=61381_2;EVENT=61381;SU=9;PE=9;SR=0;ALG=PROD;AF=0.0009505;NSAMP=16;MSQ=23.09;AN=16834;AC=16;NS=8438;AC_Hom=0;AC_Het=16;AC_Hemi=0;MAF=0.000948092;HWE=1;NFAM=15	SVTYPE=BND;POS=54995073;STRANDS=--:9;IMPRECISE;CIPOS=-368,50;CIEND=-289,50;CIPOS95=-113,50;CIEND95=-89,50;MATEID=61381_1;EVENT=61381;SECONDARY;SU=9;PE=9;SR=0;ALG=PROD;AF=0.0009505;NSAMP=16;MSQ=23.09;AN=16834;AC=16;NS=8438;AC_Hom=0;AC_Het=16;AC_Hemi=0;MAF=0.000948092;HWE=1;NFAM=15
6	56107761	56108279	18	54995192	54995794	61383	83.69	+	+	BND	LOW	61383_1	N	N]18:54995242]	61383_2	N	N]6:56107810]	SVTYPE=BND;POS=56107810;STRANDS=++:4;IMPRECISE;CIPOS=-49,469;CIEND=-50,552;CIPOS95=-49,147;CIEND95=-50,169;MATEID=61383_2;EVENT=61383;SU=4;PE=4;SR=0;ALG=PROD;AF=0.0001188;NSAMP=2;MSQ=40.66;AN=16834;AC=2;NS=8438;AC_Hom=0;AC_Het=2;AC_Hemi=0;MAF=0.000118511;HWE=1;NFAM=2	SVTYPE=BND;POS=54995242;STRANDS=++:4;IMPRECISE;CIPOS=-50,552;CIEND=-49,469;CIPOS95=-50,169;CIEND95=-49,147;MATEID=61383_1;EVENT=61383;SECONDARY;SU=4;PE=4;SR=0;ALG=PROD;AF=0.0001188;NSAMP=2;MSQ=40.66;AN=16834;AC=2;NS=8438;AC_Hom=0;AC_Het=2;AC_Hemi=0;MAF=0.000118511;HWE=1;NFAM=2
6	56125239	56125532	X	72242690	72243234	63661	308.08	-	+	BND	LOW	63661_1	N	]X:72242720]N	63661_2	N	N[6:56125503[	SVTYPE=BND;POS=56125503;STRANDS=-+:9;IMPRECISE;CIPOS=-263,30;CIEND=-30,514;CIPOS95=-75,30;CIEND95=-30,145;MATEID=63661_2;EVENT=63661;SU=9;PE=9;SR=0;ALG=PROD;AF=0.0007128;NSAMP=12;MSQ=25.26;AN=16834;AC=12;NS=8438;AC_Hom=0;AC_Het=12;AC_Hemi=0;MAF=0.000711069;HWE=1;NFAM=12	SVTYPE=BND;POS=72242720;STRANDS=-+:9;IMPRECISE;CIPOS=-30,514;CIEND=-263,30;CIPOS95=-30,145;CIEND95=-75,30;MATEID=63661_1;EVENT=63661;SECONDARY;SU=9;PE=9;SR=0;ALG=PROD;AF=0.0007128;NSAMP=12;MSQ=25.26;AN=16834;AC=12;NS=8438;AC_Hom=0;AC_Het=12;AC_Hemi=0;MAF=0.000711069;HWE=1;NFAM=12
6	56125463	56125483	Y	13971626	13971646	63966	40.16	+	-	BND	LOW	63966_1	N	N[Y:13971637[	63966_2	N	]6:56125473]N	SVTYPE=BND;POS=56125473;STRANDS=+-:5;CIPOS=-10,10;CIEND=-10,10;CIPOS95=0,0;CIEND95=0,0;MATEID=63966_2;EVENT=63966;SU=5;PE=0;SR=5;ALG=PROD;AF=0.0001188;NSAMP=2;MSQ=13.79;AN=16834;AC=2;NS=8438;AC_Hom=0;AC_Het=2;AC_Hemi=0;MAF=0.000118511;HWE=1;NFAM=2	SVTYPE=BND;POS=13971637;STRANDS=+-:5;CIPOS=-10,10;CIEND=-10,10;CIPOS95=0,0;CIEND95=0,0;MATEID=63966_1;EVENT=63966;SECONDARY;SU=5;PE=0;SR=5;ALG=PROD;AF=0.0001188;NSAMP=2;MSQ=13.79;AN=16834;AC=2;NS=8438;AC_Hom=0;AC_Het=2;AC_Hemi=0;MAF=0.000118511;HWE=1;NFAM=2
6	56145157	56145205	6	56148461	56148509	282031	404.33	-	+	DUP	PASS	282031	N	<DUP>	.	.	.	SVTYPE=DUP;POS=56145183;SVLEN=3302;END=56148485;STRANDS=-+:39;CIPOS=-26,22;CIEND=-24,24;CIPOS95=0,0;CIEND95=0,0;SU=39;PE=22;SR=17;ALG=PROD;AF=0.0001188;NSAMP=2;MSQ=201.91;AN=16834;AC=2;NS=8438;AC_Hom=0;AC_Het=2;AC_Hemi=0;MAF=0.000118511;HWE=1;NFAM=1	.
6	56180447	56180464	6	167920365	167920383	282032	138.24	-	+	BND	LOW	282032_1	N	]6:167920375]N	282032_2	N	N[6:56180457[	SVTYPE=BND;POS=56180457;STRANDS=-+:4;IMPRECISE;CIPOS=-9,8;CIEND=-10,8;CIPOS95=0,0;CIEND95=-1,0;MATEID=282032_2;EVENT=282032;SU=4;PE=0;SR=4;ALG=PROD;AF=5.94e-05;NSAMP=1;MSQ=25.21;AN=16834;AC=1;NS=8438;AC_Hom=0;AC_Het=1;AC_Hemi=0;MAF=5.92557e-05;HWE=1;NFAM=1	SVTYPE=BND;POS=167920375;STRANDS=-+:4;IMPRECISE;CIPOS=-10,8;CIEND=-9,8;CIPOS95=-1,0;CIEND95=0,0;MATEID=282032_1;EVENT=282032;SECONDARY;SU=4;PE=0;SR=4;ALG=PROD;AF=5.94e-05;NSAMP=1;MSQ=25.21;AN=16834;AC=1;NS=8438;AC_Hom=0;AC_Het=1;AC_Hemi=0;MAF=5.92557e-05;HWE=1;NFAM=1
6	56182459	56182501	6	56185181	56185241	211530	1358.12	+	-	DEL	PASS	211530	N	<DEL>	.	.	.	SVTYPE=DEL;POS=56182481;SVLEN=-2730;END=56185211;STRANDS=+-:54;CIPOS=-22,20;CIEND=-30,30;CIPOS95=0,0;CIEND95=0,0;SU=54;PE=24;SR=30;ALG=PROD;AF=0.0001188;NSAMP=2;MSQ=679.06;AN=16834;AC=2;NS=8438;AC_Hom=0;AC_Het=2;AC_Hemi=0;MAF=0.000118511;HWE=1;NFAM=1	.
6	56182618	56183000	6	56190561	56190833	211531	662.59	+	-	DEL	PASS	211531	N	<DEL>	.	.	.	SVTYPE=DEL;POS=56182625;SVLEN=-8205;END=56190830;STRANDS=+-:15;IMPRECISE;CIPOS=-7,375;CIEND=-269,3;CIPOS95=0,79;CIEND95=-73,0;SU=15;PE=15;SR=0;ALG=PROD;AF=5.94e-05;NSAMP=1;MSQ=662.59;AN=16834;AC=1;NS=8438;AC_Hom=0;AC_Het=1;AC_Hemi=0;MAF=5.92557e-05;HWE=1;NFAM=1	.
6	56190050	56190434	6	56190224	56190512	211532	780229.0	+	-	BND	LOW	211532_1	N	N[6:56190463[	211532_2	N	]6:56190076]N	SVTYPE=BND;POS=56190076;STRANDS=+-:8543;CIPOS=-26,358;CIEND=-238,50;CIPOS95=0,0;CIEND95=0,0;MATEID=211532_2;EVENT=211532;SU=8543;PE=5039;SR=3504;ALG=SUM;AF=0.3207;NSAMP=3956;MSQ=196.92;AN=16680;AC=5350;NS=8360;AC_Hom=2788;AC_Het=2566;AC_Hemi=0;MAF=0.320215;HWE=0;NFAM=3437	SVTYPE=BND;POS=56190463;STRANDS=+-:8543;CIPOS=-238,50;CIEND=-26,358;CIPOS95=0,0;CIEND95=0,0;MATEID=211532_1;EVENT=211532;SECONDARY;SU=8543;PE=5039;SR=3504;ALG=SUM;AF=0.3207;NSAMP=3956;MSQ=196.92;AN=16680;AC=5350;NS=8360;AC_Hom=2788;AC_Het=2566;AC_Hemi=0;MAF=0.320215;HWE=0;NFAM=3437
6	56190388	56190613	12	79270295	79270637	59646	3912.8	-	-	BND	LOW	59646_1	N	[12:79270620[N	59646_2	N	[6:56190590[N	SVTYPE=BND;POS=56190590;STRANDS=--:26;IMPRECISE;CIPOS=-201,24;CIEND=-324,18;CIPOS95=-56,24;CIEND95=-100,18;MATEID=59646_2;EVENT=59646;SU=26;PE=26;SR=0;ALG=PROD;AF=0.003257;NSAMP=54;MSQ=61.29;AN=16578;AC=54;NS=8310;AC_Hom=0;AC_Het=55;AC_Hemi=0;MAF=0.00330927;HWE=1;NFAM=54	SVTYPE=BND;POS=79270620;STRANDS=--:26;IMPRECISE;CIPOS=-324,18;CIEND=-201,24;CIPOS95=-100,18;CIEND95=-56,24;MATEID=59646_1;EVENT=59646;SECONDARY;SU=26;PE=26;SR=0;ALG=PROD;AF=0.003257;NSAMP=54;MSQ=61.29;AN=16578;AC=54;NS=8310;AC_Hom=0;AC_Het=55;AC_Hemi=0;MAF=0.00330927;HWE=1;NFAM=54
6	56190490	56190852	12	121364358	121364721	59770	29402.9	-	-	BND	LOW	59770_1	N	[12:121364684[N	59770_2	N	[6:56190810[N	SVTYPE=BND;POS=56190810;STRANDS=--:16;IMPRECISE;CIPOS=-319,43;CIEND=-325,38;CIPOS95=-84,43;CIEND95=-105,38;MATEID=59770_2;EVENT=59770;SU=16;PE=16;SR=0;ALG=PROD;AF=0.06833;NSAMP=1140;MSQ=25.1;AN=16830;AC=1150;NS=8436;AC_Hom=20;AC_Het=1132;AC_Hemi=0;MAF=0.0682788;HWE=9.49315e-09;NFAM=1081	SVTYPE=BND;POS=121364684;STRANDS=--:16;IMPRECISE;CIPOS=-325,38;CIEND=-319,43;CIPOS95=-105,38;CIEND95=-84,43;MATEID=59770_1;EVENT=59770;SECONDARY;SU=16;PE=16;SR=0;ALG=PROD;AF=0.06833;NSAMP=1140;MSQ=25.1;AN=16830;AC=1150;NS=8436;AC_Hom=20;AC_Het=1132;AC_Hemi=0;MAF=0.0682788;HWE=9.49315e-09;NFAM=1081
6	56190641	56191001	12	121364862	121365307	59771	1623.07	+	+	BND	LOW	59771_1	N	N]12:121364872]	59771_2	N	N]6:56190651]	SVTYPE=BND;POS=56190651;STRANDS=++:4;IMPRECISE;CIPOS=-10,350;CIEND=-10,435;CIPOS95=-1,128;CIEND95=-1,157;MATEID=59771_2;EVENT=59771;SU=4;PE=4;SR=0;ALG=PROD;AF=0.0006917;NSAMP=11;MSQ=18.46;AN=15902;AC=11;NS=7969;AC_Hom=0;AC_Het=11;AC_Hemi=0;MAF=0.000690174;HWE=1;NFAM=11	SVTYPE=BND;POS=121364872;STRANDS=++:4;IMPRECISE;CIPOS=-10,435;CIEND=-10,350;CIPOS95=-1,157;CIEND95=-1,128;MATEID=59771_1;EVENT=59771;SECONDARY;SU=4;PE=4;SR=0;ALG=PROD;AF=0.0006917;NSAMP=11;MSQ=18.46;AN=15902;AC=11;NS=7969;AC_Hom=0;AC_Het=11;AC_Hemi=0;MAF=0.000690174;HWE=1;NFAM=11
6	56190728	56190728	6	56190808	56190808	211533	343384.0	+	-	BND	LOW	211533_1	N	N[6:56190809[	211533_2	N	]6:56190728]N	SVTYPE=BND;POS=56190728;STRANDS=+-:973;CIPOS=0,0;CIEND=0,0;CIPOS95=0,0;CIEND95=0,0;MATEID=211533_2;EVENT=211533;SU=973;PE=1;SR=972;ALG=PROD;AF=0.4533;NSAMP=5691;MSQ=59.9;AN=16218;AC=7351;NS=8128;AC_Hom=3326;AC_Het=4043;AC_Hemi=0;MAF=0.45331;HWE=0.754082;NFAM=5091	SVTYPE=BND;POS=56190809;STRANDS=+-:973;CIPOS=0,0;CIEND=0,0;CIPOS95=0,0;CIEND95=0,0;MATEID=211533_1;EVENT=211533;SECONDARY;SU=973;PE=1;SR=972;ALG=PROD;AF=0.4533;NSAMP=5691;MSQ=59.9;AN=16218;AC=7351;NS=8128;AC_Hom=3326;AC_Het=4043;AC_Hemi=0;MAF=0.45331;HWE=0.754082;NFAM=5091
6	56219895	56219904	6	56219945	56219954	211534	1624.74	+	-	BND	LOW	211534_1	N	N[6:56219951[	211534_2	N	]6:56219900]N	SVTYPE=BND;POS=56219900;STRANDS=+-:46;CIPOS=-5,4;CIEND=-5,4;CIPOS95=0,0;CIEND95=0,0;MATEID=211534_2;EVENT=211534;SU=46;PE=0;SR=46;ALG=PROD;AF=0.0004158;NSAMP=7;MSQ=231.67;AN=16834;AC=7;NS=8438;AC_Hom=0;AC_Het=7;AC_Hemi=0;MAF=0.00041479;HWE=1;NFAM=7	SVTYPE=BND;POS=56219951;STRANDS=+-:46;CIPOS=-5,4;CIEND=-5,4;CIPOS95=0,0;CIEND95=0,0;MATEID=211534_1;EVENT=211534;SECONDARY;SU=46;PE=0;SR=46;ALG=PROD;AF=0.0004158;NSAMP=7;MSQ=231.67;AN=16834;AC=7;NS=8438;AC_Hom=0;AC_Het=7;AC_Hemi=0;MAF=0.00041479;HWE=1;NFAM=7
6	56256088	56256093	6	56266424	56266444	211535	467.59	+	-	DEL	PASS	211535	N	<DEL>	.	.	.	SVTYPE=DEL;POS=56256091;SVLEN=-10343;END=56266434;STRANDS=+-:22;CIPOS=-3,2;CIEND=-10,10;CIPOS95=0,0;CIEND95=0,0;SU=22;PE=10;SR=12;ALG=PROD;AF=5.94e-05;NSAMP=1;MSQ=467.59;AN=16834;AC=1;NS=8438;AC_Hom=0;AC_Het=1;AC_Hemi=0;MAF=5.92557e-05;HWE=1;NFAM=1	.
6	56257703	56258137	6	56257885	56258196	211536	6.85	+	-	BND	LOW	211536_1	N	N[6:56258187[	211536_2	N	]6:56257713]N	SVTYPE=BND;POS=56257713;STRANDS=+-:5;IMPRECISE;CIPOS=-10,424;CIEND=-301,10;CIPOS95=-2,123;CIEND95=-91,2;MATEID=211536_2;EVENT=211536;SU=5;PE=5;SR=0;ALG=PROD;AF=5.94e-05;NSAMP=1;MSQ=6.83;AN=16834;AC=1;NS=8438;AC_Hom=0;AC_Het=1;AC_Hemi=0;MAF=5.92557e-05;HWE=1;NFAM=1	SVTYPE=BND;POS=56258187;STRANDS=+-:5;IMPRECISE;CIPOS=-301,10;CIEND=-10,424;CIPOS95=-91,2;CIEND95=-2,123;MATEID=211536_1;EVENT=211536;SECONDARY;SU=5;PE=5;SR=0;ALG=PROD;AF=5.94e-05;NSAMP=1;MSQ=6.83;AN=16834;AC=1;NS=8438;AC_Hom=0;AC_Het=1;AC_Hemi=0;MAF=5.92557e-05;HWE=1;NFAM=1
6	56298856	56298859	6	56302816	56302818	211537	995.36	+	-	DEL	PASS	211537	N	<DEL>	.	.	.	SVTYPE=DEL;POS=56298858;SVLEN=-3960;END=56302818;STRANDS=+-:37;CIPOS=-2,1;CIEND=-2,0;CIPOS95=0,0;CIEND95=0,0;SU=37;PE=23;SR=14;ALG=PROD;AF=5.94e-05;NSAMP=1;MSQ=995.36;AN=16834;AC=1;NS=8438;AC_Hom=0;AC_Het=1;AC_Hemi=0;MAF=5.92557e-05;HWE=1;NFAM=1	.
6	56338060	56338067	6	56338111	56338118	211538	347.76	+	-	BND	PASS	211538_1	N	N[6:56338116[	211538_2	N	]6:56338064]N	SVTYPE=BND;POS=56338064;STRANDS=+-:9;CIPOS=-4,3;CIEND=-4,3;CIPOS95=0,0;CIEND95=0,0;MATEID=211538_2;EVENT=211538;SU=9;PE=0;SR=9;ALG=PROD;AF=5.94e-05;NSAMP=1;MSQ=347.67;AN=16834;AC=1;NS=8438;AC_Hom=0;AC_Het=1;AC_Hemi=0;MAF=5.92557e-05;HWE=1;NFAM=1	SVTYPE=BND;POS=56338116;STRANDS=+-:9;CIPOS=-4,3;CIEND=-4,3;CIPOS95=0,0;CIEND95=0,0;MATEID=211538_1;EVENT=211538;SECONDARY;SU=9;PE=0;SR=9;ALG=PROD;AF=5.94e-05;NSAMP=1;MSQ=347.67;AN=16834;AC=1;NS=8438;AC_Hom=0;AC_Het=1;AC_Hemi=0;MAF=5.92557e-05;HWE=1;NFAM=1
6	56401903	56401950	6	56414503	56414561	211539	509.16	+	-	DEL	PASS	211539	N	<DEL>	.	.	.	SVTYPE=DEL;POS=56401927;SVLEN=-12606;END=56414533;STRANDS=+-:29;CIPOS=-24,23;CIEND=-30,28;CIPOS95=0,0;CIEND95=0,0;SU=29;PE=19;SR=10;ALG=PROD;AF=0.0001188;NSAMP=2;MSQ=254.58;AN=16834;AC=2;NS=8438;AC_Hom=0;AC_Het=2;AC_Hemi=0;MAF=0.000118511;HWE=1;NFAM=1	.
6	56447341	56447424	6	141893106	141893164	312056	52736.1	-	-	BND	LOW	312056_1	N	[6:141893158[N	312056_2	N	[6:56447415[N	SVTYPE=BND;POS=56447415;STRANDS=--:3249;IMPRECISE;CIPOS=-73,10;CIEND=-51,7;CIPOS95=-2,2;CIEND95=-1,1;MATEID=312056_2;EVENT=312056;SU=3249;PE=3249;SR=0;ALG=PROD;AF=0.03677;NSAMP=619;MSQ=84.88;AN=16834;AC=619;NS=8438;AC_Hom=0;AC_Het=620;AC_Hemi=0;MAF=0.0367386;HWE=1.62564e-05;NFAM=613	SVTYPE=BND;POS=141893158;STRANDS=--:3249;IMPRECISE;CIPOS=-51,7;CIEND=-73,10;CIPOS95=-1,1;CIEND95=-2,2;MATEID=312056_1;EVENT=312056;SECONDARY;SU=3249;PE=3249;SR=0;ALG=PROD;AF=0.03677;NSAMP=619;MSQ=84.88;AN=16834;AC=619;NS=8438;AC_Hom=0;AC_Het=620;AC_Hemi=0;MAF=0.0367386;HWE=1.62564e-05;NFAM=613
6	56462807	56462827	6	56462977	56462997	312057	23.81	+	+	BND	LOW	312057_1	N	N]6:56462987]	312057_2	N	N]6:56462817]	SVTYPE=BND;POS=56462817;STRANDS=++:5;CIPOS=-10,10;CIEND=-10,10;CIPOS95=0,0;CIEND95=0,0;MATEID=312057_2;EVENT=312057;SU=5;PE=0;SR=5;ALG=PROD;AF=5.94e-05;NSAMP=1;MSQ=23.81;AN=16834;AC=1;NS=8438;AC_Hom=0;AC_Het=1;AC_Hemi=0;MAF=5.92557e-05;HWE=1;NFAM=1	SVTYPE=BND;POS=56462987;STRANDS=++:5;CIPOS=-10,10;CIEND=-10,10;CIPOS95=0,0;CIEND95=0,0;MATEID=312057_1;EVENT=312057;SECONDARY;SU=5;PE=0;SR=5;ALG=PROD;AF=5.94e-05;NSAMP=1;MSQ=23.81;AN=16834;AC=1;NS=8438;AC_Hom=0;AC_Het=1;AC_Hemi=0;MAF=5.92557e-05;HWE=1;NFAM=1
6	56501128	56501133	6	56501224	56501224	211540	110.84	+	-	BND	LOW	211540_1	N	N[6:56501225[	211540_2	N	]6:56501131]N	SVTYPE=BND;POS=56501131;STRANDS=+-:13;CIPOS=-3,2;CIEND=0,0;CIPOS95=0,0;CIEND95=0,0;MATEID=211540_2;EVENT=211540;SU=13;PE=0;SR=13;ALG=PROD;AF=5.94e-05;NSAMP=1;MSQ=110.77;AN=16834;AC=1;NS=8438;AC_Hom=0;AC_Het=1;AC_Hemi=0;MAF=5.92557e-05;HWE=1;NFAM=1	SVTYPE=BND;POS=56501225;STRANDS=+-:13;CIPOS=0,0;CIEND=-3,2;CIPOS95=0,0;CIEND95=0,0;MATEID=211540_1;EVENT=211540;SECONDARY;SU=13;PE=0;SR=13;ALG=PROD;AF=5.94e-05;NSAMP=1;MSQ=110.77;AN=16834;AC=1;NS=8438;AC_Hom=0;AC_Het=1;AC_Hemi=0;MAF=5.92557e-05;HWE=1;NFAM=1
6	56587156	56587176	9	122330274	122330294	63351	25.39	-	-	BND	LOW	63351_1	N	[9:122330285[N	63351_2	N	[6:56587167[N	SVTYPE=BND;POS=56587167;STRANDS=--:5;CIPOS=-10,10;CIEND=-10,10;CIPOS95=0,0;CIEND95=0,0;MATEID=63351_2;EVENT=63351;SU=5;PE=0;SR=5;ALG=PROD;AF=5.94e-05;NSAMP=1;MSQ=23.75;AN=16834;AC=1;NS=8438;AC_Hom=0;AC_Het=1;AC_Hemi=0;MAF=5.92557e-05;HWE=1;NFAM=1	SVTYPE=BND;POS=122330285;STRANDS=--:5;CIPOS=-10,10;CIEND=-10,10;CIPOS95=0,0;CIEND95=0,0;MATEID=63351_1;EVENT=63351;SECONDARY;SU=5;PE=0;SR=5;ALG=PROD;AF=5.94e-05;NSAMP=1;MSQ=23.75;AN=16834;AC=1;NS=8438;AC_Hom=0;AC_Het=1;AC_Hemi=0;MAF=5.92557e-05;HWE=1;NFAM=1
6	56615025	56615032	6	56618519	56618526	211541	5636.63	+	-	BND	PASS	211541_1	N	N[6:56618525[	211541_2	N	]6:56615029]N	SVTYPE=BND;POS=56615029;STRANDS=+-:243;CIPOS=-4,3;CIEND=-5,2;CIPOS95=0,0;CIEND95=0,0;MATEID=211541_2;EVENT=211541;SU=243;PE=139;SR=104;ALG=PROD;AF=0.0008911;NSAMP=15;MSQ=375.77;AN=16834;AC=15;NS=8438;AC_Hom=0;AC_Het=15;AC_Hemi=0;MAF=0.000888836;HWE=1;NFAM=8	SVTYPE=BND;POS=56618525;STRANDS=+-:243;CIPOS=-5,2;CIEND=-4,3;CIPOS95=0,0;CIEND95=0,0;MATEID=211541_1;EVENT=211541;SECONDARY;SU=243;PE=139;SR=104;ALG=PROD;AF=0.0008911;NSAMP=15;MSQ=375.77;AN=16834;AC=15;NS=8438;AC_Hom=0;AC_Het=15;AC_Hemi=0;MAF=0.000888836;HWE=1;NFAM=8
6	56615658	56615718	6	56615731	56615791	211542	1475.03	+	-	BND	LOW	211542_1	N	N[6:56615762[	211542_2	N	]6:56615688]N	SVTYPE=BND;POS=56615688;STRANDS=+-:48;CIPOS=-30,30;CIEND=-30,30;CIPOS95=0,0;CIEND95=0,0;MATEID=211542_2;EVENT=211542;SU=48;PE=0;SR=48;ALG=PROD;AF=0.0004752;NSAMP=8;MSQ=184.34;AN=16834;AC=8;NS=8438;AC_Hom=0;AC_Het=8;AC_Hemi=0;MAF=0.000474046;HWE=1;NFAM=8	SVTYPE=BND;POS=56615762;STRANDS=+-:48;CIPOS=-30,30;CIEND=-30,30;CIPOS95=0,0;CIEND95=0,0;MATEID=211542_1;EVENT=211542;SECONDARY;SU=48;PE=0;SR=48;ALG=PROD;AF=0.0004752;NSAMP=8;MSQ=184.34;AN=16834;AC=8;NS=8438;AC_Hom=0;AC_Het=8;AC_Hemi=0;MAF=0.000474046;HWE=1;NFAM=8
6	56618980	56618985	6	56624428	56624448	211543	335.64	+	-	DEL	PASS	211543	N	<DEL>	.	.	.	SVTYPE=DEL;POS=56618983;SVLEN=-5455;END=56624438;STRANDS=+-:16;CIPOS=-3,2;CIEND=-10,10;CIPOS95=0,0;CIEND95=0,0;SU=16;PE=6;SR=10;ALG=PROD;AF=5.94e-05;NSAMP=1;MSQ=335.64;AN=16834;AC=1;NS=8438;AC_Hom=0;AC_Het=1;AC_Hemi=0;MAF=5.92557e-05;HWE=1;NFAM=1	.
6	56628492	56628509	6	56628900	56628917	211544	40.02	+	-	BND	LOW	211544_1	N	N[6:56628910[	211544_2	N	]6:56628501]N	SVTYPE=BND;POS=56628501;STRANDS=+-:4;CIPOS=-9,8;CIEND=-9,8;CIPOS95=0,0;CIEND95=0,0;MATEID=211544_2;EVENT=211544;SU=4;PE=0;SR=4;ALG=PROD;AF=0.0001782;NSAMP=3;MSQ=13.29;AN=16834;AC=3;NS=8438;AC_Hom=0;AC_Het=3;AC_Hemi=0;MAF=0.000177767;HWE=1;NFAM=3	SVTYPE=BND;POS=56628910;STRANDS=+-:4;CIPOS=-9,8;CIEND=-9,8;CIPOS95=0,0;CIEND95=0,0;MATEID=211544_1;EVENT=211544;SECONDARY;SU=4;PE=0;SR=4;ALG=PROD;AF=0.0001782;NSAMP=3;MSQ=13.29;AN=16834;AC=3;NS=8438;AC_Hom=0;AC_Het=3;AC_Hemi=0;MAF=0.000177767;HWE=1;NFAM=3
6	56629052	56629110	6	56632450	56632494	211545	1043.2	+	-	DEL	PASS	211545	N	<DEL>	.	.	.	SVTYPE=DEL;POS=56629080;SVLEN=-3393;END=56632473;STRANDS=+-:44;CIPOS=-28,30;CIEND=-23,21;CIPOS95=0,0;CIEND95=0,0;SU=44;PE=19;SR=25;ALG=PROD;AF=0.0001188;NSAMP=2;MSQ=521.6;AN=16834;AC=2;NS=8438;AC_Hom=0;AC_Het=2;AC_Hemi=0;MAF=0.000118511;HWE=1;NFAM=2	.
6	56641809	56642092	6	56645100	56645367	211546	184.43	+	-	DEL	PASS	211546	N	<DEL>	.	.	.	SVTYPE=DEL;POS=56641819;SVLEN=-3538;END=56645357;STRANDS=+-:4;IMPRECISE;CIPOS=-10,273;CIEND=-257,10;CIPOS95=-1,144;CIEND95=-187,0;SU=4;PE=4;SR=0;ALG=PROD;AF=0.0001782;NSAMP=3;MSQ=60.93;AN=16834;AC=3;NS=8438;AC_Hom=0;AC_Het=3;AC_Hemi=0;MAF=0.000177767;HWE=1;NFAM=3	.
6	56643646	56643980	6	56644480	56644983	211547	120.08	+	-	DEL	PASS	211547	N	<DEL>	.	.	.	SVTYPE=DEL;POS=56643656;SVLEN=-1317;END=56644973;STRANDS=+-:5;IMPRECISE;CIPOS=-10,324;CIEND=-493,10;CIPOS95=-2,107;CIEND95=-194,0;SU=5;PE=5;SR=0;ALG=PROD;AF=0.0001782;NSAMP=3;MSQ=40.02;AN=16832;AC=3;NS=8437;AC_Hom=0;AC_Het=3;AC_Hemi=0;MAF=0.000177788;HWE=1;NFAM=3	.
6	56645771	56646179	13	35071936	35072278	59879	310.46	+	+	BND	LOW	59879_1	N	N]13:35071966]	59879_2	N	N]6:56645801]	SVTYPE=BND;POS=56645801;STRANDS=++:11;IMPRECISE;CIPOS=-30,378;CIEND=-30,312;CIPOS95=-30,112;CIEND95=-30,55;MATEID=59879_2;EVENT=59879;SU=11;PE=11;SR=0;ALG=PROD;AF=0.0004752;NSAMP=8;MSQ=38.64;AN=16834;AC=8;NS=8438;AC_Hom=0;AC_Het=8;AC_Hemi=0;MAF=0.000474046;HWE=1;NFAM=8	SVTYPE=BND;POS=35071966;STRANDS=++:11;IMPRECISE;CIPOS=-30,312;CIEND=-30,378;CIPOS95=-30,55;CIEND95=-30,112;MATEID=59879_1;EVENT=59879;SECONDARY;SU=11;PE=11;SR=0;ALG=PROD;AF=0.0004752;NSAMP=8;MSQ=38.64;AN=16834;AC=8;NS=8438;AC_Hom=0;AC_Het=8;AC_Hemi=0;MAF=0.000474046;HWE=1;NFAM=8
6	56665391	56665529	6	56666425	56666561	312058	32.88	-	-	BND	LOW	312058_1	N	[6:56666552[N	312058_2	N	[6:56665520[N	SVTYPE=BND;POS=56665520;STRANDS=--:4;IMPRECISE;CIPOS=-128,10;CIEND=-126,10;CIPOS95=-48,3;CIEND95=-57,3;MATEID=312058_2;EVENT=312058;SU=4;PE=4;SR=0;ALG=PROD;AF=5.94e-05;NSAMP=1;MSQ=32.88;AN=16834;AC=1;NS=8438;AC_Hom=0;AC_Het=1;AC_Hemi=0;MAF=5.92557e-05;HWE=1;NFAM=1	SVTYPE=BND;POS=56666552;STRANDS=--:4;IMPRECISE;CIPOS=-126,10;CIEND=-128,10;CIPOS95=-57,3;CIEND95=-48,3;MATEID=312058_1;EVENT=312058;SECONDARY;SU=4;PE=4;SR=0;ALG=PROD;AF=5.94e-05;NSAMP=1;MSQ=32.88;AN=16834;AC=1;NS=8438;AC_Hom=0;AC_Het=1;AC_Hemi=0;MAF=5.92557e-05;HWE=1;NFAM=1
6	56685949	56685996	6	56686030	56686077	211549	533.56	+	-	BND	PASS	211549_1	N	N[6:56686055[	211549_2	N	]6:56685973]N	SVTYPE=BND;POS=56685973;STRANDS=+-:17;CIPOS=-24,23;CIEND=-24,23;CIPOS95=0,0;CIEND95=0,0;MATEID=211549_2;EVENT=211549;SU=17;PE=0;SR=17;ALG=PROD;AF=0.0001188;NSAMP=2;MSQ=266.76;AN=16834;AC=2;NS=8438;AC_Hom=0;AC_Het=2;AC_Hemi=0;MAF=0.000118511;HWE=1;NFAM=2	SVTYPE=BND;POS=56686055;STRANDS=+-:17;CIPOS=-24,23;CIEND=-24,23;CIPOS95=0,0;CIEND95=0,0;MATEID=211549_1;EVENT=211549;SECONDARY;SU=17;PE=0;SR=17;ALG=PROD;AF=0.0001188;NSAMP=2;MSQ=266.76;AN=16834;AC=2;NS=8438;AC_Hom=0;AC_Het=2;AC_Hemi=0;MAF=0.000118511;HWE=1;NFAM=2
6	56698282	56698287	6	56702720	56702727	211550	4421.26	+	-	BND	PASS	211550_1	N	N[6:56702725[	211550_2	N	]6:56698285]N	SVTYPE=BND;POS=56698285;STRANDS=+-:193;CIPOS=-3,2;CIEND=-4,3;CIPOS95=0,0;CIEND95=0,0;MATEID=211550_2;EVENT=211550;SU=193;PE=111;SR=82;ALG=PROD;AF=0.0006534;NSAMP=11;MSQ=401.93;AN=16834;AC=11;NS=8438;AC_Hom=0;AC_Het=11;AC_Hemi=0;MAF=0.000651813;HWE=1;NFAM=11	SVTYPE=BND;POS=56702725;STRANDS=+-:193;CIPOS=-4,3;CIEND=-3,2;CIPOS95=0,0;CIEND95=0,0;MATEID=211550_1;EVENT=211550;SECONDARY;SU=193;PE=111;SR=82;ALG=PROD;AF=0.0006534;NSAMP=11;MSQ=401.93;AN=16834;AC=11;NS=8438;AC_Hom=0;AC_Het=11;AC_Hemi=0;MAF=0.000651813;HWE=1;NFAM=11
6	56705721	56705773	6	56705795	56705847	211551	2883.33	+	-	BND	PASS	211551_1	N	N[6:56705822[	211551_2	N	]6:56705747]N	SVTYPE=BND;POS=56705747;STRANDS=+-:89;CIPOS=-26,26;CIEND=-26,26;CIPOS95=0,0;CIEND95=0,0;MATEID=211551_2;EVENT=211551;SU=89;PE=0;SR=89;ALG=PROD;AF=0.0005346;NSAMP=8;MSQ=360.41;AN=16834;AC=9;NS=8438;AC_Hom=2;AC_Het=7;AC_Hemi=0;MAF=0.000533302;HWE=0.00213201;NFAM=8	SVTYPE=BND;POS=56705822;STRANDS=+-:89;CIPOS=-26,26;CIEND=-26,26;CIPOS95=0,0;CIEND95=0,0;MATEID=211551_1;EVENT=211551;SECONDARY;SU=89;PE=0;SR=89;ALG=PROD;AF=0.0005346;NSAMP=8;MSQ=360.41;AN=16834;AC=9;NS=8438;AC_Hom=2;AC_Het=7;AC_Hemi=0;MAF=0.000533302;HWE=0.00213201;NFAM=8
6	56711209	56711218	6	56711403	56711412	211552	154.01	+	-	DEL	PASS	211552	N	<DEL>	.	.	.	SVTYPE=DEL;POS=56711214;SVLEN=-194;END=56711408;STRANDS=+-:7;CIPOS=-5,4;CIEND=-5,4;CIPOS95=0,0;CIEND95=0,0;SU=7;PE=0;SR=7;ALG=PROD;AF=5.94e-05;NSAMP=1;MSQ=152.66;AN=16834;AC=1;NS=8438;AC_Hom=0;AC_Het=1;AC_Hemi=0;MAF=5.92557e-05;HWE=1;NFAM=1	.
6	56729302	56729739	6	129325546	129326009	312059	17063.6	+	+	BND	LOW	312059_1	N	N]6:129325576]	312059_2	N	N]6:56729314]	SVTYPE=BND;POS=56729314;STRANDS=++:18;IMPRECISE;CIPOS=-12,425;CIEND=-30,433;CIPOS95=-12,76;CIEND95=-30,101;MATEID=312059_2;EVENT=312059;SU=18;PE=18;SR=0;ALG=PROD;AF=0.02394;NSAMP=383;MSQ=44.2;AN=16832;AC=403;NS=8437;AC_Hom=40;AC_Het=363;AC_Hemi=0;MAF=0.0238829;HWE=5.7796e-08;NFAM=379	SVTYPE=BND;POS=129325576;STRANDS=++:18;IMPRECISE;CIPOS=-30,433;CIEND=-12,425;CIPOS95=-30,101;CIEND95=-12,76;MATEID=312059_1;EVENT=312059;SECONDARY;SU=18;PE=18;SR=0;ALG=PROD;AF=0.02394;NSAMP=383;MSQ=44.2;AN=16832;AC=403;NS=8437;AC_Hom=40;AC_Het=363;AC_Hemi=0;MAF=0.0238829;HWE=5.7796e-08;NFAM=379
6	56730447	56730463	6	56731043	56731061	211553	305.78	+	-	DEL	PASS	211553	N	<DEL>	.	.	.	SVTYPE=DEL;POS=56730453;SVLEN=-600;END=56731053;STRANDS=+-:11;IMPRECISE;CIPOS=-6,10;CIEND=-10,8;CIPOS95=-2,3;CIEND95=-3,1;SU=11;PE=10;SR=1;ALG=PROD;AF=5.94e-05;NSAMP=1;MSQ=305.78;AN=16834;AC=1;NS=8438;AC_Hom=0;AC_Het=1;AC_Hemi=0;MAF=5.92557e-05;HWE=1;NFAM=1	.
6	56757400	56757833	16	31554792	31555246	60773	290.56	-	+	BND	PASS	60773_1	N	]16:31554842]N	60773_2	N	N[6:56757784[	SVTYPE=BND;POS=56757784;STRANDS=-+:12;IMPRECISE;CIPOS=-383,50;CIEND=-50,404;CIPOS95=-66,50;CIEND95=-50,60;MATEID=60773_2;EVENT=60773;SU=12;PE=12;SR=0;ALG=PROD;AF=5.94e-05;NSAMP=1;MSQ=290.56;AN=16834;AC=1;NS=8438;AC_Hom=0;AC_Het=1;AC_Hemi=0;MAF=5.92557e-05;HWE=1;NFAM=1	SVTYPE=BND;POS=31554842;STRANDS=-+:12;IMPRECISE;CIPOS=-50,404;CIEND=-383,50;CIPOS95=-50,60;CIEND95=-66,50;MATEID=60773_1;EVENT=60773;SECONDARY;SU=12;PE=12;SR=0;ALG=PROD;AF=5.94e-05;NSAMP=1;MSQ=290.56;AN=16834;AC=1;NS=8438;AC_Hom=0;AC_Het=1;AC_Hemi=0;MAF=5.92557e-05;HWE=1;NFAM=1
6	56757427	56757814	15	83816922	83817279	60615	17.73	-	+	BND	LOW	60615_1	N	]15:83816950]N	60615_2	N	N[6:56757785[	SVTYPE=BND;POS=56757785;STRANDS=-+:6;IMPRECISE;CIPOS=-357,30;CIEND=-28,329;CIPOS95=-117,30;CIEND95=-28,105;MATEID=60615_2;EVENT=60615;SU=6;PE=6;SR=0;ALG=PROD;AF=5.94e-05;NSAMP=1;MSQ=17.73;AN=16834;AC=1;NS=8438;AC_Hom=0;AC_Het=1;AC_Hemi=0;MAF=5.92557e-05;HWE=1;NFAM=1	SVTYPE=BND;POS=83816950;STRANDS=-+:6;IMPRECISE;CIPOS=-28,329;CIEND=-357,30;CIPOS95=-28,105;CIEND95=-117,30;MATEID=60615_1;EVENT=60615;SECONDARY;SU=6;PE=6;SR=0;ALG=PROD;AF=5.94e-05;NSAMP=1;MSQ=17.73;AN=16834;AC=1;NS=8438;AC_Hom=0;AC_Het=1;AC_Hemi=0;MAF=5.92557e-05;HWE=1;NFAM=1
6	56757428	56757808	15	79400488	79400870	60609	128.55	-	+	BND	LOW	60609_1	N	]15:79400517]N	60609_2	N	N[6:56757785[	SVTYPE=BND;POS=56757785;STRANDS=-+:10;IMPRECISE;CIPOS=-356,24;CIEND=-29,353;CIPOS95=-96,24;CIEND95=-29,92;MATEID=60609_2;EVENT=60609;SU=10;PE=10;SR=0;ALG=PROD;AF=5.94e-05;NSAMP=1;MSQ=128.55;AN=16834;AC=1;NS=8438;AC_Hom=0;AC_Het=1;AC_Hemi=0;MAF=5.92557e-05;HWE=1;NFAM=1	SVTYPE=BND;POS=79400517;STRANDS=-+:10;IMPRECISE;CIPOS=-29,353;CIEND=-356,24;CIPOS95=-29,92;CIEND95=-96,24;MATEID=60609_1;EVENT=60609;SECONDARY;SU=10;PE=10;SR=0;ALG=PROD;AF=5.94e-05;NSAMP=1;MSQ=128.55;AN=16834;AC=1;NS=8438;AC_Hom=0;AC_Het=1;AC_Hemi=0;MAF=5.92557e-05;HWE=1;NFAM=1
6	56757446	56757807	17	37162808	37163079	61059	152.12	-	-	BND	LOW	61059_1	N	[17:37163050[N	61059_2	N	[6:56757776[N	SVTYPE=BND;POS=56757776;STRANDS=--:31;IMPRECISE;CIPOS=-329,32;CIEND=-241,30;CIPOS95=-40,32;CIEND95=-43,30;MATEID=61059_2;EVENT=61059;SU=31;PE=31;SR=0;ALG=PROD;AF=0.000297;NSAMP=5;MSQ=30.42;AN=16834;AC=5;NS=8438;AC_Hom=0;AC_Het=5;AC_Hemi=0;MAF=0.000296279;HWE=1;NFAM=1	SVTYPE=BND;POS=37163050;STRANDS=--:31;IMPRECISE;CIPOS=-241,30;CIEND=-329,32;CIPOS95=-43,30;CIEND95=-40,32;MATEID=61059_1;EVENT=61059;SECONDARY;SU=31;PE=31;SR=0;ALG=PROD;AF=0.000297;NSAMP=5;MSQ=30.42;AN=16834;AC=5;NS=8438;AC_Hom=0;AC_Het=5;AC_Hemi=0;MAF=0.000296279;HWE=1;NFAM=1
6	56757455	56757790	6	63631129	63631435	312060	89.54	-	-	BND	LOW	312060_1	N	[6:63631430[N	312060_2	N	[6:56757781[N	SVTYPE=BND;POS=56757781;STRANDS=--:9;IMPRECISE;CIPOS=-325,10;CIEND=-300,6;CIPOS95=-85,0;CIEND95=-89,0;MATEID=312060_2;EVENT=312060;SU=9;PE=9;SR=0;ALG=PROD;AF=5.94e-05;NSAMP=1;MSQ=89.54;AN=16834;AC=1;NS=8438;AC_Hom=0;AC_Het=1;AC_Hemi=0;MAF=5.92557e-05;HWE=1;NFAM=1	SVTYPE=BND;POS=63631430;STRANDS=--:9;IMPRECISE;CIPOS=-300,6;CIEND=-325,10;CIPOS95=-89,0;CIEND95=-85,0;MATEID=312060_1;EVENT=312060;SECONDARY;SU=9;PE=9;SR=0;ALG=PROD;AF=5.94e-05;NSAMP=1;MSQ=89.54;AN=16834;AC=1;NS=8438;AC_Hom=0;AC_Het=1;AC_Hemi=0;MAF=5.92557e-05;HWE=1;NFAM=1
6	56757470	56757802	16	8420212	8420564	60679	89.67	-	+	BND	LOW	60679_1	N	]16:8420242]N	60679_2	N	N[6:56757778[	SVTYPE=BND;POS=56757778;STRANDS=-+:18;IMPRECISE;CIPOS=-307,25;CIEND=-30,322;CIPOS95=-75,25;CIEND95=-30,54;MATEID=60679_2;EVENT=60679;SU=18;PE=18;SR=0;ALG=PROD;AF=5.94e-05;NSAMP=1;MSQ=89.54;AN=16834;AC=1;NS=8438;AC_Hom=0;AC_Het=1;AC_Hemi=0;MAF=5.92557e-05;HWE=1;NFAM=1	SVTYPE=BND;POS=8420242;STRANDS=-+:18;IMPRECISE;CIPOS=-30,322;CIEND=-307,25;CIPOS95=-30,54;CIEND95=-75,25;MATEID=60679_1;EVENT=60679;SECONDARY;SU=18;PE=18;SR=0;ALG=PROD;AF=5.94e-05;NSAMP=1;MSQ=89.54;AN=16834;AC=1;NS=8438;AC_Hom=0;AC_Het=1;AC_Hemi=0;MAF=5.92557e-05;HWE=1;NFAM=1
6	56757482	56757820	11	39316537	39316798	59102	116.53	-	-	BND	LOW	59102_1	N	[11:39316749[N	59102_2	N	[6:56757778[N	SVTYPE=BND;POS=56757778;STRANDS=--:11;IMPRECISE;CIPOS=-295,43;CIEND=-211,50;CIPOS95=-101,43;CIEND95=-58,50;MATEID=59102_2;EVENT=59102;SU=11;PE=11;SR=0;ALG=PROD;AF=5.94e-05;NSAMP=1;MSQ=116.53;AN=16834;AC=1;NS=8438;AC_Hom=0;AC_Het=1;AC_Hemi=0;MAF=5.92557e-05;HWE=1;NFAM=1	SVTYPE=BND;POS=39316749;STRANDS=--:11;IMPRECISE;CIPOS=-211,50;CIEND=-295,43;CIPOS95=-58,50;CIEND95=-101,43;MATEID=59102_1;EVENT=59102;SECONDARY;SU=11;PE=11;SR=0;ALG=PROD;AF=5.94e-05;NSAMP=1;MSQ=116.53;AN=16834;AC=1;NS=8438;AC_Hom=0;AC_Het=1;AC_Hemi=0;MAF=5.92557e-05;HWE=1;NFAM=1
6	56757488	56757825	17	2536430	2536829	60950	26.99	-	+	BND	LOW	60950_1	N	]17:2536480]N	60950_2	N	N[6:56757778[	SVTYPE=BND;POS=56757778;STRANDS=-+:9;IMPRECISE;CIPOS=-289,48;CIEND=-50,349;CIPOS95=-70,48;CIEND95=-50,55;MATEID=60950_2;EVENT=60950;SU=9;PE=9;SR=0;ALG=PROD;AF=5.94e-05;NSAMP=1;MSQ=26.87;AN=16834;AC=1;NS=8438;AC_Hom=0;AC_Het=1;AC_Hemi=0;MAF=5.92557e-05;HWE=1;NFAM=1	SVTYPE=BND;POS=2536480;STRANDS=-+:9;IMPRECISE;CIPOS=-50,349;CIEND=-289,48;CIPOS95=-50,55;CIEND95=-70,48;MATEID=60950_1;EVENT=60950;SECONDARY;SU=9;PE=9;SR=0;ALG=PROD;AF=5.94e-05;NSAMP=1;MSQ=26.87;AN=16834;AC=1;NS=8438;AC_Hom=0;AC_Het=1;AC_Hemi=0;MAF=5.92557e-05;HWE=1;NFAM=1
6	56757490	56757833	17	49418371	49418722	61107	393.97	-	+	BND	LOW	61107_1	N	]17:49418415]N	61107_2	N	N[6:56757790[	SVTYPE=BND;POS=56757790;STRANDS=-+:22;IMPRECISE;CIPOS=-299,44;CIEND=-44,307;CIPOS95=-66,44;CIEND95=-44,74;MATEID=61107_2;EVENT=61107;SU=22;PE=22;SR=0;ALG=PROD;AF=0.0001188;NSAMP=2;MSQ=196.12;AN=16834;AC=2;NS=8438;AC_Hom=0;AC_Het=2;AC_Hemi=0;MAF=0.000118511;HWE=1;NFAM=2	SVTYPE=BND;POS=49418415;STRANDS=-+:22;IMPRECISE;CIPOS=-44,307;CIEND=-299,44;CIPOS95=-44,74;CIEND95=-66,44;MATEID=61107_1;EVENT=61107;SECONDARY;SU=22;PE=22;SR=0;ALG=PROD;AF=0.0001188;NSAMP=2;MSQ=196.12;AN=16834;AC=2;NS=8438;AC_Hom=0;AC_Het=2;AC_Hemi=0;MAF=0.000118511;HWE=1;NFAM=2
6	56757512	56757799	12	46103031	46103318	59556	161.43	-	+	BND	LOW	59556_1	N	]12:46103039]N	59556_2	N	N[6:56757790[	SVTYPE=BND;POS=56757790;STRANDS=-+:12;IMPRECISE;CIPOS=-277,10;CIEND=-8,279;CIPOS95=-64,0;CIEND95=0,84;MATEID=59556_2;EVENT=59556;SU=12;PE=12;SR=0;ALG=PROD;AF=5.94e-05;NSAMP=1;MSQ=161.43;AN=16834;AC=1;NS=8438;AC_Hom=0;AC_Het=1;AC_Hemi=0;MAF=5.92557e-05;HWE=1;NFAM=1	SVTYPE=BND;POS=46103039;STRANDS=-+:12;IMPRECISE;CIPOS=-8,279;CIEND=-277,10;CIPOS95=0,84;CIEND95=-64,0;MATEID=59556_1;EVENT=59556;SECONDARY;SU=12;PE=12;SR=0;ALG=PROD;AF=5.94e-05;NSAMP=1;MSQ=161.43;AN=16834;AC=1;NS=8438;AC_Hom=0;AC_Het=1;AC_Hemi=0;MAF=5.92557e-05;HWE=1;NFAM=1
6	56757528	56757830	7	21971953	21972337	62206	53.72	-	-	BND	LOW	62206_1	N	[7:21972288[N	62206_2	N	[6:56757781[N	SVTYPE=BND;POS=56757781;STRANDS=--:6;IMPRECISE;CIPOS=-252,50;CIEND=-334,50;CIPOS95=-102,50;CIEND95=-97,50;MATEID=62206_2;EVENT=62206;SU=6;PE=6;SR=0;ALG=PROD;AF=5.94e-05;NSAMP=1;MSQ=53.72;AN=16834;AC=1;NS=8438;AC_Hom=0;AC_Het=1;AC_Hemi=0;MAF=5.92557e-05;HWE=1;NFAM=1	SVTYPE=BND;POS=21972288;STRANDS=--:6;IMPRECISE;CIPOS=-334,50;CIEND=-252,50;CIPOS95=-97,50;CIEND95=-102,50;MATEID=62206_1;EVENT=62206;SECONDARY;SU=6;PE=6;SR=0;ALG=PROD;AF=5.94e-05;NSAMP=1;MSQ=53.72;AN=16834;AC=1;NS=8438;AC_Hom=0;AC_Het=1;AC_Hemi=0;MAF=5.92557e-05;HWE=1;NFAM=1
6	56757551	56757783	9	135751524	135751734	63390	3879.5	-	-	BND	LOW	63390_1	N	[9:135751731[N	63390_2	N	[6:56757780[N	SVTYPE=BND;POS=56757780;STRANDS=--:347;IMPRECISE;CIPOS=-228,4;CIEND=-206,4;CIPOS95=-6,4;CIEND95=-6,4;MATEID=63390_2;EVENT=63390;SU=347;PE=347;SR=0;ALG=PROD;AF=0.002436;NSAMP=41;MSQ=94.37;AN=16834;AC=41;NS=8438;AC_Hom=0;AC_Het=41;AC_Hemi=0;MAF=0.00242949;HWE=1;NFAM=32	SVTYPE=BND;POS=135751731;STRANDS=--:347;IMPRECISE;CIPOS=-206,4;CIEND=-228,4;CIPOS95=-6,4;CIEND95=-6,4;MATEID=63390_1;EVENT=63390;SECONDARY;SU=347;PE=347;SR=0;ALG=PROD;AF=0.002436;NSAMP=41;MSQ=94.37;AN=16834;AC=41;NS=8438;AC_Hom=0;AC_Het=41;AC_Hemi=0;MAF=0.00242949;HWE=1;NFAM=32
6	56757579	56757789	11	102075406	102075838	59309	66.13	-	-	BND	LOW	59309_1	N	[11:102075832[N	59309_2	N	[6:56757780[N	SVTYPE=BND;POS=56757780;STRANDS=--:5;IMPRECISE;CIPOS=-200,10;CIEND=-425,7;CIPOS95=-90,2;CIEND95=-137,0;MATEID=59309_2;EVENT=59309;SU=5;PE=5;SR=0;ALG=PROD;AF=5.94e-05;NSAMP=1;MSQ=65.88;AN=16834;AC=1;NS=8438;AC_Hom=0;AC_Het=1;AC_Hemi=0;MAF=5.92557e-05;HWE=1;NFAM=1	SVTYPE=BND;POS=102075832;STRANDS=--:5;IMPRECISE;CIPOS=-425,7;CIEND=-200,10;CIPOS95=-137,0;CIEND95=-90,2;MATEID=59309_1;EVENT=59309;SECONDARY;SU=5;PE=5;SR=0;ALG=PROD;AF=5.94e-05;NSAMP=1;MSQ=65.88;AN=16834;AC=1;NS=8438;AC_Hom=0;AC_Het=1;AC_Hemi=0;MAF=5.92557e-05;HWE=1;NFAM=1
6	56757642	56757784	10	113954717	113954877	58943	3113.72	-	-	BND	LOW	58943_1	N	[10:113954874[N	58943_2	N	[6:56757780[N	SVTYPE=BND;POS=56757780;STRANDS=--:225;IMPRECISE;CIPOS=-137,5;CIEND=-156,4;CIPOS95=-6,5;CIEND95=-6,4;MATEID=58943_2;EVENT=58943;SU=225;PE=225;SR=0;ALG=PROD;AF=0.001069;NSAMP=18;MSQ=172.98;AN=16834;AC=18;NS=8438;AC_Hom=0;AC_Het=18;AC_Hemi=0;MAF=0.0010666;HWE=1;NFAM=18	SVTYPE=BND;POS=113954874;STRANDS=--:225;IMPRECISE;CIPOS=-156,4;CIEND=-137,5;CIPOS95=-6,4;CIEND95=-6,5;MATEID=58943_1;EVENT=58943;SECONDARY;SU=225;PE=225;SR=0;ALG=PROD;AF=0.001069;NSAMP=18;MSQ=172.98;AN=16834;AC=18;NS=8438;AC_Hom=0;AC_Het=18;AC_Hemi=0;MAF=0.0010666;HWE=1;NFAM=18
6	56757749	56757808	X	72350039	72350077	63662	3063.22	-	+	BND	PASS	63662_1	N	]X:72350047]N	63662_2	N	N[6:56757780[	SVTYPE=BND;POS=56757780;STRANDS=-+:180;CIPOS=-30,29;CIEND=-8,30;CIPOS95=0,0;CIEND95=0,0;MATEID=63662_2;EVENT=63662;SU=180;PE=171;SR=9;ALG=PROD;AF=0.000594;NSAMP=10;MSQ=290.16;AN=16834;AC=10;NS=8438;AC_Hom=0;AC_Het=11;AC_Hemi=0;MAF=0.000651813;HWE=1;NFAM=4	SVTYPE=BND;POS=72350047;STRANDS=-+:180;CIPOS=-8,30;CIEND=-30,29;CIPOS95=0,0;CIEND95=0,0;MATEID=63662_1;EVENT=63662;SECONDARY;SU=180;PE=171;SR=9;ALG=PROD;AF=0.000594;NSAMP=10;MSQ=290.16;AN=16834;AC=10;NS=8438;AC_Hom=0;AC_Het=11;AC_Hemi=0;MAF=0.000651813;HWE=1;NFAM=4
6	56757765	56757785	17	26502165	26502185	61025	53.47	-	-	BND	LOW	61025_1	N	[17:26502176[N	61025_2	N	[6:56757776[N	SVTYPE=BND;POS=56757776;STRANDS=--:15;CIPOS=-10,10;CIEND=-10,10;CIPOS95=0,0;CIEND95=0,0;MATEID=61025_2;EVENT=61025;SU=15;PE=11;SR=4;ALG=PROD;AF=5.94e-05;NSAMP=1;MSQ=53.47;AN=16834;AC=1;NS=8438;AC_Hom=0;AC_Het=1;AC_Hemi=0;MAF=5.92557e-05;HWE=1;NFAM=1	SVTYPE=BND;POS=26502176;STRANDS=--:15;CIPOS=-10,10;CIEND=-10,10;CIPOS95=0,0;CIEND95=0,0;MATEID=61025_1;EVENT=61025;SECONDARY;SU=15;PE=11;SR=4;ALG=PROD;AF=5.94e-05;NSAMP=1;MSQ=53.47;AN=16834;AC=1;NS=8438;AC_Hom=0;AC_Het=1;AC_Hemi=0;MAF=5.92557e-05;HWE=1;NFAM=1
6	56758297	56758319	6	56760912	56760945	211554	1.21902e+06	+	-	BND	LOW	211554_1	N	N[6:56760945[	211554_2	N	]6:56758299]N	SVTYPE=BND;POS=56758299;STRANDS=+-:23356;CIPOS=-2,20;CIEND=-32,1;CIPOS95=0,0;CIEND95=0,0;MATEID=211554_2;EVENT=211554;SU=23356;PE=23356;SR=0;ALG=PROD;AF=0.2998;NSAMP=5033;MSQ=241.66;AN=16834;AC=5046;NS=8438;AC_Hom=26;AC_Het=5033;AC_Hemi=0;MAF=0.299775;HWE=0;NFAM=4617	SVTYPE=BND;POS=56760945;STRANDS=+-:23356;CIPOS=-32,1;CIEND=-2,20;CIPOS95=0,0;CIEND95=0,0;MATEID=211554_1;EVENT=211554;SECONDARY;SU=23356;PE=23356;SR=0;ALG=PROD;AF=0.2998;NSAMP=5033;MSQ=241.66;AN=16834;AC=5046;NS=8438;AC_Hom=26;AC_Het=5033;AC_Hemi=0;MAF=0.299775;HWE=0;NFAM=4617
6	56759864	56759948	17	49418350	49418430	61106	500.56	+	-	BND	LOW	61106_1	N	N[17:49418401[	61106_2	N	]6:56759898]N	SVTYPE=BND;POS=56759898;STRANDS=+-:17;CIPOS=-34,50;CIEND=-50,30;CIPOS95=0,0;CIEND95=0,0;MATEID=61106_2;EVENT=61106;SU=17;PE=13;SR=4;ALG=PROD;AF=0.0001782;NSAMP=3;MSQ=166.85;AN=16834;AC=3;NS=8438;AC_Hom=0;AC_Het=3;AC_Hemi=0;MAF=0.000177767;HWE=1;NFAM=3	SVTYPE=BND;POS=49418401;STRANDS=+-:17;CIPOS=-50,30;CIEND=-34,50;CIPOS95=0,0;CIEND95=0,0;MATEID=61106_1;EVENT=61106;SECONDARY;SU=17;PE=13;SR=4;ALG=PROD;AF=0.0001782;NSAMP=3;MSQ=166.85;AN=16834;AC=3;NS=8438;AC_Hom=0;AC_Het=3;AC_Hemi=0;MAF=0.000177767;HWE=1;NFAM=3
6	56760929	56761016	7	21972252	21972352	62207	4.56	+	+	BND	LOW	62207_1	N	N]7:21972302]	62207_2	N	N]6:56760973]	SVTYPE=BND;POS=56760973;STRANDS=++:11;CIPOS=-44,43;CIEND=-50,50;CIPOS95=0,0;CIEND95=0,0;MATEID=62207_2;EVENT=62207;SU=11;PE=3;SR=8;ALG=PROD;AF=5.94e-05;NSAMP=1;MSQ=4.48;AN=16834;AC=1;NS=8438;AC_Hom=0;AC_Het=1;AC_Hemi=0;MAF=5.92557e-05;HWE=1;NFAM=1	SVTYPE=BND;POS=21972302;STRANDS=++:11;CIPOS=-50,50;CIEND=-44,43;CIPOS95=0,0;CIEND95=0,0;MATEID=62207_1;EVENT=62207;SECONDARY;SU=11;PE=3;SR=8;ALG=PROD;AF=5.94e-05;NSAMP=1;MSQ=4.48;AN=16834;AC=1;NS=8438;AC_Hom=0;AC_Het=1;AC_Hemi=0;MAF=5.92557e-05;HWE=1;NFAM=1
6	56760930	56761013	17	37163015	37163115	61060	335.08	+	+	BND	LOW	61060_1	N	N]17:37163065]	61060_2	N	N]6:56760972]	SVTYPE=BND;POS=56760972;STRANDS=++:33;CIPOS=-42,41;CIEND=-50,50;CIPOS95=0,0;CIEND95=0,0;MATEID=61060_2;EVENT=61060;SU=33;PE=6;SR=27;ALG=PROD;AF=0.0003564;NSAMP=6;MSQ=55.8;AN=16834;AC=6;NS=8438;AC_Hom=0;AC_Het=6;AC_Hemi=0;MAF=0.000355534;HWE=1;NFAM=2	SVTYPE=BND;POS=37163065;STRANDS=++:33;CIPOS=-50,50;CIEND=-42,41;CIPOS95=0,0;CIEND95=0,0;MATEID=61060_1;EVENT=61060;SECONDARY;SU=33;PE=6;SR=27;ALG=PROD;AF=0.0003564;NSAMP=6;MSQ=55.8;AN=16834;AC=6;NS=8438;AC_Hom=0;AC_Het=6;AC_Hemi=0;MAF=0.000355534;HWE=1;NFAM=2
6	56760949	56761433	11	39316710	39316978	59103	74.57	+	+	BND	LOW	59103_1	N	N]11:39316760]	59103_2	N	N]6:56760999]	SVTYPE=BND;POS=56760999;STRANDS=++:9;IMPRECISE;CIPOS=-50,434;CIEND=-50,218;CIPOS95=-50,117;CIEND95=-36,36;MATEID=59103_2;EVENT=59103;SU=9;PE=9;SR=0;ALG=PROD;AF=5.94e-05;NSAMP=1;MSQ=74.57;AN=16834;AC=1;NS=8438;AC_Hom=0;AC_Het=1;AC_Hemi=0;MAF=5.92557e-05;HWE=1;NFAM=1	SVTYPE=BND;POS=39316760;STRANDS=++:9;IMPRECISE;CIPOS=-50,218;CIEND=-50,434;CIPOS95=-36,36;CIEND95=-50,117;MATEID=59103_1;EVENT=59103;SECONDARY;SU=9;PE=9;SR=0;ALG=PROD;AF=5.94e-05;NSAMP=1;MSQ=74.57;AN=16834;AC=1;NS=8438;AC_Hom=0;AC_Het=1;AC_Hemi=0;MAF=5.92557e-05;HWE=1;NFAM=1
6	56760955	56761045	16	31554780	31554871	60774	23.87	+	-	BND	LOW	60774_1	N	N[16:31554827[	60774_2	N	]6:56761000]N	SVTYPE=BND;POS=56761000;STRANDS=+-:10;CIPOS=-45,45;CIEND=-46,45;CIPOS95=0,0;CIEND95=0,0;MATEID=60774_2;EVENT=60774;SU=10;PE=4;SR=6;ALG=PROD;AF=5.94e-05;NSAMP=1;MSQ=23.87;AN=16834;AC=1;NS=8438;AC_Hom=0;AC_Het=1;AC_Hemi=0;MAF=5.92557e-05;HWE=1;NFAM=1	SVTYPE=BND;POS=31554827;STRANDS=+-:10;CIPOS=-46,45;CIEND=-45,45;CIPOS95=0,0;CIEND95=0,0;MATEID=60774_1;EVENT=60774;SECONDARY;SU=10;PE=4;SR=6;ALG=PROD;AF=5.94e-05;NSAMP=1;MSQ=23.87;AN=16834;AC=1;NS=8438;AC_Hom=0;AC_Het=1;AC_Hemi=0;MAF=5.92557e-05;HWE=1;NFAM=1
6	56760955	56761050	17	2536396	2536496	60951	29.94	+	-	BND	LOW	60951_1	N	N[17:2536447[	60951_2	N	]6:56761000]N	SVTYPE=BND;POS=56761000;STRANDS=+-:4;IMPRECISE;CIPOS=-45,50;CIEND=-50,50;CIPOS95=-3,3;CIEND95=-3,3;MATEID=60951_2;EVENT=60951;SU=4;PE=3;SR=1;ALG=PROD;AF=5.94e-05;NSAMP=1;MSQ=29.94;AN=16834;AC=1;NS=8438;AC_Hom=0;AC_Het=1;AC_Hemi=0;MAF=5.92557e-05;HWE=1;NFAM=1	SVTYPE=BND;POS=2536447;STRANDS=+-:4;IMPRECISE;CIPOS=-50,50;CIEND=-45,50;CIPOS95=-3,3;CIEND95=-3,3;MATEID=60951_1;EVENT=60951;SECONDARY;SU=4;PE=3;SR=1;ALG=PROD;AF=5.94e-05;NSAMP=1;MSQ=29.94;AN=16834;AC=1;NS=8438;AC_Hom=0;AC_Het=1;AC_Hemi=0;MAF=5.92557e-05;HWE=1;NFAM=1
6	56760962	56760964	9	135751746	135751749	63389	2650.45	+	+	BND	LOW	63389_1	N	N]9:135751748]	63389_2	N	N]6:56760963]	SVTYPE=BND;POS=56760963;STRANDS=++:473;CIPOS=-1,1;CIEND=-2,1;CIPOS95=0,0;CIEND95=0,0;MATEID=63389_2;EVENT=63389;SU=473;PE=92;SR=381;ALG=PROD;AF=0.002673;NSAMP=45;MSQ=58.7;AN=16834;AC=45;NS=8438;AC_Hom=0;AC_Het=45;AC_Hemi=0;MAF=0.00266651;HWE=1;NFAM=35	SVTYPE=BND;POS=135751748;STRANDS=++:473;CIPOS=-2,1;CIEND=-1,1;CIPOS95=0,0;CIEND95=0,0;MATEID=63389_1;EVENT=63389;SECONDARY;SU=473;PE=92;SR=381;ALG=PROD;AF=0.002673;NSAMP=45;MSQ=58.7;AN=16834;AC=45;NS=8438;AC_Hom=0;AC_Het=45;AC_Hemi=0;MAF=0.00266651;HWE=1;NFAM=35
6	56760966	56760978	6	86547544	86547559	312061	53.86	+	+	BND	LOW	312061_1	N	N]6:86547552]	312061_2	N	N]6:56760972]	SVTYPE=BND;POS=56760972;STRANDS=++:10;CIPOS=-6,6;CIEND=-8,7;CIPOS95=0,0;CIEND95=0,0;MATEID=312061_2;EVENT=312061;SU=10;PE=3;SR=7;ALG=PROD;AF=5.94e-05;NSAMP=1;MSQ=53.6;AN=16834;AC=1;NS=8438;AC_Hom=0;AC_Het=1;AC_Hemi=0;MAF=5.92557e-05;HWE=1;NFAM=1	SVTYPE=BND;POS=86547552;STRANDS=++:10;CIPOS=-8,7;CIEND=-6,6;CIPOS95=0,0;CIEND95=0,0;MATEID=312061_1;EVENT=312061;SECONDARY;SU=10;PE=3;SR=7;ALG=PROD;AF=5.94e-05;NSAMP=1;MSQ=53.6;AN=16834;AC=1;NS=8438;AC_Hom=0;AC_Het=1;AC_Hemi=0;MAF=5.92557e-05;HWE=1;NFAM=1
6	56760969	56760979	12	71918773	71918787	59627	42.72	+	+	BND	LOW	59627_1	N	N]12:71918781]	59627_2	N	N]6:56760974]	SVTYPE=BND;POS=56760974;STRANDS=++:8;CIPOS=-5,5;CIEND=-8,6;CIPOS95=0,0;CIEND95=0,0;MATEID=59627_2;EVENT=59627;SU=8;PE=2;SR=6;ALG=PROD;AF=0.0001188;NSAMP=2;MSQ=21.35;AN=16834;AC=2;NS=8438;AC_Hom=0;AC_Het=2;AC_Hemi=0;MAF=0.000118511;HWE=1;NFAM=2	SVTYPE=BND;POS=71918781;STRANDS=++:8;CIPOS=-8,6;CIEND=-5,5;CIPOS95=0,0;CIEND95=0,0;MATEID=59627_1;EVENT=59627;SECONDARY;SU=8;PE=2;SR=6;ALG=PROD;AF=0.0001188;NSAMP=2;MSQ=21.35;AN=16834;AC=2;NS=8438;AC_Hom=0;AC_Het=2;AC_Hemi=0;MAF=0.000118511;HWE=1;NFAM=2
6	56760970	56760978	10	113954883	113954894	58568	842.78	+	+	BND	LOW	58568_1	N	N]10:113954889]	58568_2	N	N]6:56760974]	SVTYPE=BND;POS=56760974;STRANDS=++:101;CIPOS=-4,4;CIEND=-6,5;CIPOS95=0,0;CIEND95=0,0;MATEID=58568_2;EVENT=58568;SU=101;PE=31;SR=70;ALG=PROD;AF=0.0005346;NSAMP=9;MSQ=93.17;AN=16834;AC=9;NS=8438;AC_Hom=0;AC_Het=9;AC_Hemi=0;MAF=0.000533302;HWE=1;NFAM=9	SVTYPE=BND;POS=113954889;STRANDS=++:101;CIPOS=-6,5;CIEND=-4,4;CIPOS95=0,0;CIEND95=0,0;MATEID=58568_1;EVENT=58568;SECONDARY;SU=101;PE=31;SR=70;ALG=PROD;AF=0.0005346;NSAMP=9;MSQ=93.17;AN=16834;AC=9;NS=8438;AC_Hom=0;AC_Het=9;AC_Hemi=0;MAF=0.000533302;HWE=1;NFAM=9
6	56760974	56761032	15	83816909	83816968	60501	32.94	+	-	BND	LOW	60501_1	N	N[15:83816940[	60501_2	N	]6:56761002]N	SVTYPE=BND;POS=56761002;STRANDS=+-:4;IMPRECISE;CIPOS=-28,30;CIEND=-30,29;CIPOS95=-1,1;CIEND95=-1,1;MATEID=60501_2;EVENT=60501;SU=4;PE=2;SR=2;ALG=PROD;AF=5.94e-05;NSAMP=1;MSQ=32.94;AN=16834;AC=1;NS=8438;AC_Hom=0;AC_Het=1;AC_Hemi=0;MAF=5.92557e-05;HWE=1;NFAM=1	SVTYPE=BND;POS=83816940;STRANDS=+-:4;IMPRECISE;CIPOS=-30,29;CIEND=-28,30;CIPOS95=-1,1;CIEND95=-1,1;MATEID=60501_1;EVENT=60501;SECONDARY;SU=4;PE=2;SR=2;ALG=PROD;AF=5.94e-05;NSAMP=1;MSQ=32.94;AN=16834;AC=1;NS=8438;AC_Hom=0;AC_Het=1;AC_Hemi=0;MAF=5.92557e-05;HWE=1;NFAM=1
6	56760995	56761051	X	72350007	72350066	63663	448.45	+	-	BND	LOW	63663_1	N	N[X:72350038[	63663_2	N	]6:56761021]N	SVTYPE=BND;POS=56761021;STRANDS=+-:96;CIPOS=-26,30;CIEND=-30,29;CIPOS95=0,0;CIEND95=0,0;MATEID=63663_2;EVENT=63663;SU=96;PE=39;SR=57;ALG=PROD;AF=0.000594;NSAMP=10;MSQ=44.68;AN=16834;AC=10;NS=8438;AC_Hom=0;AC_Het=10;AC_Hemi=0;MAF=0.000592557;HWE=1;NFAM=4	SVTYPE=BND;POS=72350038;STRANDS=+-:96;CIPOS=-30,29;CIEND=-26,30;CIPOS95=0,0;CIEND95=0,0;MATEID=63663_1;EVENT=63663;SECONDARY;SU=96;PE=39;SR=57;ALG=PROD;AF=0.000594;NSAMP=10;MSQ=44.68;AN=16834;AC=10;NS=8438;AC_Hom=0;AC_Het=10;AC_Hemi=0;MAF=0.000592557;HWE=1;NFAM=4
6	56761007	56761017	19	6496886	6496895	61471	207.1	+	+	BND	LOW	61471_1	N	N]19:6496891]	61471_2	N	N]6:56761012]	SVTYPE=BND;POS=56761012;STRANDS=++:63;CIPOS=-5,5;CIEND=-5,4;CIPOS95=0,0;CIEND95=0,0;MATEID=61471_2;EVENT=61471;SU=63;PE=21;SR=42;ALG=PROD;AF=0.0002376;NSAMP=4;MSQ=51.43;AN=16834;AC=4;NS=8438;AC_Hom=0;AC_Het=4;AC_Hemi=0;MAF=0.000237023;HWE=1;NFAM=1	SVTYPE=BND;POS=6496891;STRANDS=++:63;CIPOS=-5,4;CIEND=-5,5;CIPOS95=0,0;CIEND95=0,0;MATEID=61471_1;EVENT=61471;SECONDARY;SU=63;PE=21;SR=42;ALG=PROD;AF=0.0002376;NSAMP=4;MSQ=51.43;AN=16834;AC=4;NS=8438;AC_Hom=0;AC_Het=4;AC_Hemi=0;MAF=0.000237023;HWE=1;NFAM=1
6	56772884	56772903	22	47472228	47472246	62114	134.01	+	-	BND	LOW	62114_1	N	N[22:47472239[	62114_2	N	]6:56772894]N	SVTYPE=BND;POS=56772894;STRANDS=+-:25;CIPOS=-10,9;CIEND=-10,8;CIPOS95=0,0;CIEND95=0,0;MATEID=62114_2;EVENT=62114;SU=25;PE=9;SR=16;ALG=PROD;AF=0.0005346;NSAMP=9;MSQ=13.21;AN=16834;AC=9;NS=8438;AC_Hom=0;AC_Het=9;AC_Hemi=0;MAF=0.000533302;HWE=1;NFAM=9	SVTYPE=BND;POS=47472239;STRANDS=+-:25;CIPOS=-10,8;CIEND=-10,9;CIPOS95=0,0;CIEND95=0,0;MATEID=62114_1;EVENT=62114;SECONDARY;SU=25;PE=9;SR=16;ALG=PROD;AF=0.0005346;NSAMP=9;MSQ=13.21;AN=16834;AC=9;NS=8438;AC_Hom=0;AC_Het=9;AC_Hemi=0;MAF=0.000533302;HWE=1;NFAM=9
6	56851273	56851285	6	77455333	77455345	312062	933.61	+	+	BND	LOW	312062_1	N	N]6:77455339]	312062_2	N	N]6:56851279]	SVTYPE=BND;POS=56851279;STRANDS=++:58;CIPOS=-6,6;CIEND=-6,6;CIPOS95=0,0;CIEND95=0,0;MATEID=312062_2;EVENT=312062;SU=58;PE=0;SR=58;ALG=PROD;AF=0.002139;NSAMP=36;MSQ=24.57;AN=16834;AC=36;NS=8438;AC_Hom=0;AC_Het=36;AC_Hemi=0;MAF=0.00213321;HWE=1;NFAM=35	SVTYPE=BND;POS=77455339;STRANDS=++:58;CIPOS=-6,6;CIEND=-6,6;CIPOS95=0,0;CIEND95=0,0;MATEID=312062_1;EVENT=312062;SECONDARY;SU=58;PE=0;SR=58;ALG=PROD;AF=0.002139;NSAMP=36;MSQ=24.57;AN=16834;AC=36;NS=8438;AC_Hom=0;AC_Het=36;AC_Hemi=0;MAF=0.00213321;HWE=1;NFAM=35
6	56896575	56896595	6	56898164	56898172	282033	174.83	-	+	BND	LOW	282033_1	N	]6:56898168]N	282033_2	N	N[6:56896586[	SVTYPE=BND;POS=56896586;STRANDS=-+:14;CIPOS=-10,10;CIEND=-4,4;CIPOS95=0,0;CIEND95=0,0;MATEID=282033_2;EVENT=282033;SU=14;PE=7;SR=7;ALG=PROD;AF=0.0001188;NSAMP=2;MSQ=86.19;AN=16834;AC=2;NS=8438;AC_Hom=0;AC_Het=2;AC_Hemi=0;MAF=0.000118511;HWE=1;NFAM=1	SVTYPE=BND;POS=56898168;STRANDS=-+:14;CIPOS=-4,4;CIEND=-10,10;CIPOS95=0,0;CIEND95=0,0;MATEID=282033_1;EVENT=282033;SECONDARY;SU=14;PE=7;SR=7;ALG=PROD;AF=0.0001188;NSAMP=2;MSQ=86.19;AN=16834;AC=2;NS=8438;AC_Hom=0;AC_Het=2;AC_Hemi=0;MAF=0.000118511;HWE=1;NFAM=1
6	56898487	56898487	6	56898546	56898546	211555	2.49586e+06	+	-	BND	PASS	211555_1	N	N[6:56898547[	211555_2	N	]6:56898487]N	SVTYPE=BND;POS=56898487;STRANDS=+-:65834;CIPOS=0,0;CIEND=0,0;CIPOS95=0,0;CIEND95=0,0;MATEID=211555_2;EVENT=211555;SU=65834;PE=152;SR=65682;ALG=PROD;AF=0.6347;NSAMP=7211;MSQ=345.02;AN=16834;AC=10685;NS=8438;AC_Hom=6972;AC_Het=3744;AC_Hemi=0;MAF=0.365015;HWE=8.76013e-05;NFAM=6280	SVTYPE=BND;POS=56898547;STRANDS=+-:65834;CIPOS=0,0;CIEND=0,0;CIPOS95=0,0;CIEND95=0,0;MATEID=211555_1;EVENT=211555;SECONDARY;SU=65834;PE=152;SR=65682;ALG=PROD;AF=0.6347;NSAMP=7211;MSQ=345.02;AN=16834;AC=10685;NS=8438;AC_Hom=6972;AC_Het=3744;AC_Hemi=0;MAF=0.365015;HWE=8.76013e-05;NFAM=6280
6	56907895	56908109	6	56908059	56908285	211556	1919.16	+	-	DEL	PASS	211556	N	<DEL>	.	.	.	SVTYPE=DEL;POS=56907925;SVLEN=-330;END=56908255;STRANDS=+-:18;IMPRECISE;CIPOS=-30,184;CIEND=-196,30;CIPOS95=-27,27;CIEND95=-34,30;SU=18;PE=18;SR=0;ALG=PROD;AF=0.0004752;NSAMP=8;MSQ=239.56;AN=16834;AC=8;NS=8438;AC_Hom=0;AC_Het=8;AC_Hemi=0;MAF=0.000474046;HWE=1;NFAM=8	.
6	56912928	56912957	6	56956558	56956650	282034	23929.2	-	+	BND	LOW	282034_1	N	]6:56956564]N	282034_2	N	N[6:56912949[	SVTYPE=BND;POS=56912949;STRANDS=-+:2699;IMPRECISE;CIPOS=-20,9;CIEND=-6,86;CIPOS95=-1,1;CIEND95=-2,2;MATEID=282034_2;EVENT=282034;SU=2699;PE=2699;SR=0;ALG=PROD;AF=0.03297;NSAMP=480;MSQ=49.78;AN=16834;AC=555;NS=8438;AC_Hom=150;AC_Het=405;AC_Hemi=0;MAF=0.0328869;HWE=0;NFAM=473	SVTYPE=BND;POS=56956564;STRANDS=-+:2699;IMPRECISE;CIPOS=-6,86;CIEND=-20,9;CIPOS95=-2,2;CIEND95=-1,1;MATEID=282034_1;EVENT=282034;SECONDARY;SU=2699;PE=2699;SR=0;ALG=PROD;AF=0.03297;NSAMP=480;MSQ=49.78;AN=16834;AC=555;NS=8438;AC_Hom=150;AC_Het=405;AC_Hemi=0;MAF=0.0328869;HWE=0;NFAM=473
6	56913033	56913434	6	56956331	56956519	211557	161.55	+	-	BND	LOW	211557_1	N	N[6:56956490[	211557_2	N	]6:56913063]N	SVTYPE=BND;POS=56913063;STRANDS=+-:14;IMPRECISE;CIPOS=-30,371;CIEND=-158,30;CIPOS95=-30,59;CIEND95=-42,30;MATEID=211557_2;EVENT=211557;SU=14;PE=14;SR=0;ALG=PROD;AF=0.0001188;NSAMP=2;MSQ=80.78;AN=16834;AC=2;NS=8438;AC_Hom=0;AC_Het=2;AC_Hemi=0;MAF=0.000118511;HWE=1;NFAM=2	SVTYPE=BND;POS=56956490;STRANDS=+-:14;IMPRECISE;CIPOS=-158,30;CIEND=-30,371;CIPOS95=-42,30;CIEND95=-30,59;MATEID=211557_1;EVENT=211557;SECONDARY;SU=14;PE=14;SR=0;ALG=PROD;AF=0.0001188;NSAMP=2;MSQ=80.78;AN=16834;AC=2;NS=8438;AC_Hom=0;AC_Het=2;AC_Hemi=0;MAF=0.000118511;HWE=1;NFAM=2
6	56915834	56915893	6	56916386	56916451	211558	47470.2	+	-	DEL	PASS	211558	N	<DEL>	.	.	.	SVTYPE=DEL;POS=56915841;SVLEN=-606;END=56916447;STRANDS=+-:2560;IMPRECISE;CIPOS=-7,52;CIEND=-61,4;CIPOS95=-1,1;CIEND95=0,0;SU=2560;PE=2560;SR=0;ALG=PROD;AF=0.01651;NSAMP=274;MSQ=173.24;AN=16834;AC=278;NS=8438;AC_Hom=8;AC_Het=270;AC_Hemi=0;MAF=0.0164731;HWE=0.292769;NFAM=269	.
6	56942777	56942777	6	56946238	56946238	211559	119010.0	+	-	DEL	PASS	211559	N	<DEL>	.	.	.	SVTYPE=DEL;POS=56942777;SVLEN=-3461;END=56946238;STRANDS=+-:4686;CIPOS=0,0;CIEND=0,0;CIPOS95=0,0;CIEND95=0,0;SU=4686;PE=3226;SR=1460;ALG=PROD;AF=0.02186;NSAMP=359;MSQ=331.5;AN=16834;AC=368;NS=8438;AC_Hom=18;AC_Het=350;AC_Hemi=0;MAF=0.0218061;HWE=0.0188731;NFAM=352	.
6	57003398	57003700	7	85961765	85962290	62399	133.53	-	+	BND	LOW	62399_1	N	]7:85961794]N	62399_2	N	N[6:57003671[	SVTYPE=BND;POS=57003671;STRANDS=-+:8;IMPRECISE;CIPOS=-272,30;CIEND=-29,496;CIPOS95=-98,30;CIEND95=-29,140;MATEID=62399_2;EVENT=62399;SU=8;PE=8;SR=0;ALG=PROD;AF=0.0006534;NSAMP=11;MSQ=10.97;AN=16834;AC=11;NS=8438;AC_Hom=0;AC_Het=11;AC_Hemi=0;MAF=0.000651813;HWE=1;NFAM=11	SVTYPE=BND;POS=85961794;STRANDS=-+:8;IMPRECISE;CIPOS=-29,496;CIEND=-272,30;CIPOS95=-29,140;CIEND95=-98,30;MATEID=62399_1;EVENT=62399;SECONDARY;SU=8;PE=8;SR=0;ALG=PROD;AF=0.0006534;NSAMP=11;MSQ=10.97;AN=16834;AC=11;NS=8438;AC_Hom=0;AC_Het=11;AC_Hemi=0;MAF=0.000651813;HWE=1;NFAM=11
6	57003478	57003843	7	85961223	85961729	62398	753.03	+	-	BND	LOW	62398_1	N	N[7:85961700[	62398_2	N	]6:57003508]N	SVTYPE=BND;POS=57003508;STRANDS=+-:8;IMPRECISE;CIPOS=-30,335;CIEND=-476,30;CIPOS95=-30,61;CIEND95=-130,30;MATEID=62398_2;EVENT=62398;SU=8;PE=8;SR=0;ALG=PROD;AF=0.002257;NSAMP=38;MSQ=18.7;AN=16834;AC=38;NS=8438;AC_Hom=0;AC_Het=38;AC_Hemi=0;MAF=0.00225172;HWE=1;NFAM=38	SVTYPE=BND;POS=85961700;STRANDS=+-:8;IMPRECISE;CIPOS=-476,30;CIEND=-30,335;CIPOS95=-130,30;CIEND95=-30,61;MATEID=62398_1;EVENT=62398;SECONDARY;SU=8;PE=8;SR=0;ALG=PROD;AF=0.002257;NSAMP=38;MSQ=18.7;AN=16834;AC=38;NS=8438;AC_Hom=0;AC_Het=38;AC_Hemi=0;MAF=0.00225172;HWE=1;NFAM=38
6	57016607	57016664	6	57016712	57016769	211560	815.24	+	-	DEL	PASS	211560	N	<DEL>	.	.	.	SVTYPE=DEL;POS=57016636;SVLEN=-105;END=57016741;STRANDS=+-:35;CIPOS=-29,28;CIEND=-29,28;CIPOS95=0,0;CIEND95=0,0;SU=35;PE=0;SR=35;ALG=PROD;AF=0.000297;NSAMP=5;MSQ=163.04;AN=16834;AC=5;NS=8438;AC_Hom=0;AC_Het=5;AC_Hemi=0;MAF=0.000296279;HWE=1;NFAM=5	.
6	57026616	57026909	6	57028206	57028437	211561	670.37	+	-	DEL	PASS	211561	N	<DEL>	.	.	.	SVTYPE=DEL;POS=57026637;SVLEN=-1770;END=57028407;STRANDS=+-:37;IMPRECISE;CIPOS=-21,272;CIEND=-201,30;CIPOS95=-21,30;CIEND95=-33,30;SU=37;PE=37;SR=0;ALG=PROD;AF=0.000297;NSAMP=5;MSQ=133.49;AN=16834;AC=5;NS=8438;AC_Hom=0;AC_Het=5;AC_Hemi=0;MAF=0.000296279;HWE=1;NFAM=4	.
6	57042241	57042261	6	57046676	57046694	282036	212.1	-	+	BND	LOW	282036_1	N	]6:57046684]N	282036_2	N	N[6:57042252[	SVTYPE=BND;POS=57042252;STRANDS=-+:19;CIPOS=-10,10;CIEND=-8,10;CIPOS95=0,0;CIEND95=0,0;MATEID=282036_2;EVENT=282036;SU=19;PE=9;SR=10;ALG=PROD;AF=0.0001188;NSAMP=1;MSQ=211.41;AN=16834;AC=2;NS=8438;AC_Hom=2;AC_Het=0;AC_Hemi=0;MAF=0.000118511;HWE=5.92593e-05;NFAM=1	SVTYPE=BND;POS=57046684;STRANDS=-+:19;CIPOS=-8,10;CIEND=-10,10;CIPOS95=0,0;CIEND95=0,0;MATEID=282036_1;EVENT=282036;SECONDARY;SU=19;PE=9;SR=10;ALG=PROD;AF=0.0001188;NSAMP=1;MSQ=211.41;AN=16834;AC=2;NS=8438;AC_Hom=2;AC_Het=0;AC_Hemi=0;MAF=0.000118511;HWE=5.92593e-05;NFAM=1
6	57042247	57042256	6	57046434	57046442	211562	203.57	+	-	BND	LOW	211562_1	N	N[6:57046440[	211562_2	N	]6:57042252]N	SVTYPE=BND;POS=57042252;STRANDS=+-:12;CIPOS=-5,4;CIEND=-5,3;CIPOS95=0,0;CIEND95=0,0;MATEID=211562_2;EVENT=211562;SU=12;PE=5;SR=7;ALG=PROD;AF=5.94e-05;NSAMP=1;MSQ=203.57;AN=16834;AC=1;NS=8438;AC_Hom=0;AC_Het=1;AC_Hemi=0;MAF=5.92557e-05;HWE=1;NFAM=1	SVTYPE=BND;POS=57046440;STRANDS=+-:12;CIPOS=-5,3;CIEND=-5,4;CIPOS95=0,0;CIEND95=0,0;MATEID=211562_1;EVENT=211562;SECONDARY;SU=12;PE=5;SR=7;ALG=PROD;AF=5.94e-05;NSAMP=1;MSQ=203.57;AN=16834;AC=1;NS=8438;AC_Hom=0;AC_Het=1;AC_Hemi=0;MAF=5.92557e-05;HWE=1;NFAM=1
6	57053150	57053164	6	57054336	57054351	312063	68.31	+	+	BND	LOW	312063_1	N	N]6:57054342]	312063_2	N	N]6:57053155]	SVTYPE=BND;POS=57053155;STRANDS=++:15;IMPRECISE;CIPOS=-5,9;CIEND=-6,9;CIPOS95=-1,1;CIEND95=-1,1;MATEID=312063_2;EVENT=312063;SU=15;PE=12;SR=3;ALG=PROD;AF=5.94e-05;NSAMP=1;MSQ=68.31;AN=16834;AC=1;NS=8438;AC_Hom=0;AC_Het=1;AC_Hemi=0;MAF=5.92557e-05;HWE=1;NFAM=1	SVTYPE=BND;POS=57054342;STRANDS=++:15;IMPRECISE;CIPOS=-6,9;CIEND=-5,9;CIPOS95=-1,1;CIEND95=-1,1;MATEID=312063_1;EVENT=312063;SECONDARY;SU=15;PE=12;SR=3;ALG=PROD;AF=5.94e-05;NSAMP=1;MSQ=68.31;AN=16834;AC=1;NS=8438;AC_Hom=0;AC_Het=1;AC_Hemi=0;MAF=5.92557e-05;HWE=1;NFAM=1
6	57088980	57088985	6	57099858	57099877	282037	270.29	-	+	DUP	PASS	282037	N	<DUP>	.	.	.	SVTYPE=DUP;POS=57088984;SVLEN=10883;END=57099867;STRANDS=-+:26;CIPOS=-4,1;CIEND=-9,10;CIPOS95=0,0;CIEND95=0,0;SU=26;PE=18;SR=8;ALG=PROD;AF=5.94e-05;NSAMP=1;MSQ=269.87;AN=16834;AC=1;NS=8438;AC_Hom=0;AC_Het=1;AC_Hemi=0;MAF=5.92557e-05;HWE=1;NFAM=1	.
6	57090678	57090693	6	57096540	57096555	282038	155.97	-	+	DUP	PASS	282038	N	<DUP>	.	.	.	SVTYPE=DUP;POS=57090688;SVLEN=5857;END=57096545;STRANDS=-+:9;IMPRECISE;CIPOS=-10,5;CIEND=-5,10;CIPOS95=-3,0;CIEND95=-1,3;SU=9;PE=8;SR=1;ALG=PROD;AF=5.94e-05;NSAMP=1;MSQ=155.53;AN=16834;AC=1;NS=8438;AC_Hom=0;AC_Het=1;AC_Hemi=0;MAF=5.92557e-05;HWE=1;NFAM=1	.
6	57121529	57121547	6	96544540	96544551	312064	59.8	+	+	BND	LOW	312064_1	N	N]6:96544546]	312064_2	N	N]6:57121537]	SVTYPE=BND;POS=57121537;STRANDS=++:6;IMPRECISE;CIPOS=-8,10;CIEND=-6,5;CIPOS95=0,1;CIEND95=0,0;MATEID=312064_2;EVENT=312064;SU=6;PE=0;SR=6;ALG=PROD;AF=5.94e-05;NSAMP=1;MSQ=59.8;AN=16834;AC=1;NS=8438;AC_Hom=0;AC_Het=1;AC_Hemi=0;MAF=5.92557e-05;HWE=1;NFAM=1	SVTYPE=BND;POS=96544546;STRANDS=++:6;IMPRECISE;CIPOS=-6,5;CIEND=-8,10;CIPOS95=0,0;CIEND95=0,1;MATEID=312064_1;EVENT=312064;SECONDARY;SU=6;PE=0;SR=6;ALG=PROD;AF=5.94e-05;NSAMP=1;MSQ=59.8;AN=16834;AC=1;NS=8438;AC_Hom=0;AC_Het=1;AC_Hemi=0;MAF=5.92557e-05;HWE=1;NFAM=1
6	57134987	57135290	6	57550633	57550908	312065	160.84	-	-	BND	LOW	312065_1	N	[6:57550879[N	312065_2	N	[6:57135261[N	SVTYPE=BND;POS=57135261;STRANDS=--:14;IMPRECISE;CIPOS=-273,30;CIEND=-245,30;CIPOS95=-91,30;CIEND95=-83,30;MATEID=312065_2;EVENT=312065;SU=14;PE=14;SR=0;ALG=PROD;AF=0.0001782;NSAMP=3;MSQ=53.61;AN=16834;AC=3;NS=8438;AC_Hom=0;AC_Het=3;AC_Hemi=0;MAF=0.000177767;HWE=1;NFAM=3	SVTYPE=BND;POS=57550879;STRANDS=--:14;IMPRECISE;CIPOS=-245,30;CIEND=-273,30;CIPOS95=-83,30;CIEND95=-91,30;MATEID=312065_1;EVENT=312065;SECONDARY;SU=14;PE=14;SR=0;ALG=PROD;AF=0.0001782;NSAMP=3;MSQ=53.61;AN=16834;AC=3;NS=8438;AC_Hom=0;AC_Het=3;AC_Hemi=0;MAF=0.000177767;HWE=1;NFAM=3
6	57137475	57137819	6	57154772	57155074	312067	230.69	+	+	BND	LOW	312067_1	N	N]6:57154782]	312067_2	N	N]6:57137485]	SVTYPE=BND;POS=57137485;STRANDS=++:8;IMPRECISE;CIPOS=-10,334;CIEND=-10,292;CIPOS95=-2,99;CIEND95=-2,67;MATEID=312067_2;EVENT=312067;SU=8;PE=8;SR=0;ALG=PROD;AF=5.94e-05;NSAMP=1;MSQ=230.69;AN=16834;AC=1;NS=8438;AC_Hom=0;AC_Het=1;AC_Hemi=0;MAF=5.92557e-05;HWE=1;NFAM=1	SVTYPE=BND;POS=57154782;STRANDS=++:8;IMPRECISE;CIPOS=-10,292;CIEND=-10,334;CIPOS95=-2,67;CIEND95=-2,99;MATEID=312067_1;EVENT=312067;SECONDARY;SU=8;PE=8;SR=0;ALG=PROD;AF=5.94e-05;NSAMP=1;MSQ=230.69;AN=16834;AC=1;NS=8438;AC_Hom=0;AC_Het=1;AC_Hemi=0;MAF=5.92557e-05;HWE=1;NFAM=1
6	57137688	57137796	6	57154077	57154335	312066	200.7	-	-	BND	LOW	312066_1	N	[6:57154326[N	312066_2	N	[6:57137787[N	SVTYPE=BND;POS=57137787;STRANDS=--:10;IMPRECISE;CIPOS=-98,10;CIEND=-248,10;CIPOS95=-39,3;CIEND95=-103,2;MATEID=312066_2;EVENT=312066;SU=10;PE=10;SR=0;ALG=PROD;AF=5.94e-05;NSAMP=1;MSQ=200.7;AN=16834;AC=1;NS=8438;AC_Hom=0;AC_Het=1;AC_Hemi=0;MAF=5.92557e-05;HWE=1;NFAM=1	SVTYPE=BND;POS=57154326;STRANDS=--:10;IMPRECISE;CIPOS=-248,10;CIEND=-98,10;CIPOS95=-103,2;CIEND95=-39,3;MATEID=312066_1;EVENT=312066;SECONDARY;SU=10;PE=10;SR=0;ALG=PROD;AF=5.94e-05;NSAMP=1;MSQ=200.7;AN=16834;AC=1;NS=8438;AC_Hom=0;AC_Het=1;AC_Hemi=0;MAF=5.92557e-05;HWE=1;NFAM=1
6	57151194	57151520	6	57157206	57157396	211563	1018.14	+	-	DEL	PASS	211563	N	<DEL>	.	.	.	SVTYPE=DEL;POS=57151214;SVLEN=-6133;END=57157347;STRANDS=+-:64;IMPRECISE;CIPOS=-20,306;CIEND=-141,49;CIPOS95=-13,13;CIEND95=-9,9;SU=64;PE=64;SR=0;ALG=PROD;AF=0.0005346;NSAMP=9;MSQ=113.12;AN=16834;AC=9;NS=8438;AC_Hom=0;AC_Het=9;AC_Hemi=0;MAF=0.000533302;HWE=1;NFAM=9	.
6	57158193	57158411	6	85529908	85530178	312068	278.66	+	+	BND	PASS	312068_1	N	N]6:85529918]	312068_2	N	N]6:57158203]	SVTYPE=BND;POS=57158203;STRANDS=++:12;IMPRECISE;CIPOS=-10,208;CIEND=-10,260;CIPOS95=-1,55;CIEND95=-2,65;MATEID=312068_2;EVENT=312068;SU=12;PE=12;SR=0;ALG=PROD;AF=5.94e-05;NSAMP=1;MSQ=278.66;AN=16834;AC=1;NS=8438;AC_Hom=0;AC_Het=1;AC_Hemi=0;MAF=5.92557e-05;HWE=1;NFAM=1	SVTYPE=BND;POS=85529918;STRANDS=++:12;IMPRECISE;CIPOS=-10,260;CIEND=-10,208;CIPOS95=-2,65;CIEND95=-1,55;MATEID=312068_1;EVENT=312068;SECONDARY;SU=12;PE=12;SR=0;ALG=PROD;AF=5.94e-05;NSAMP=1;MSQ=278.66;AN=16834;AC=1;NS=8438;AC_Hom=0;AC_Het=1;AC_Hemi=0;MAF=5.92557e-05;HWE=1;NFAM=1
6	57159093	57159326	6	57166253	57166378	211564	3441.62	+	-	DEL	PASS	211564	N	<DEL>	.	.	.	SVTYPE=DEL;POS=57159123;SVLEN=-7224;END=57166347;STRANDS=+-:199;IMPRECISE;CIPOS=-30,203;CIEND=-94,31;CIPOS95=-4,4;CIEND95=-3,3;SU=199;PE=199;SR=0;ALG=PROD;AF=0.00101;NSAMP=17;MSQ=202.42;AN=16834;AC=17;NS=8438;AC_Hom=0;AC_Het=17;AC_Hemi=0;MAF=0.00100735;HWE=1;NFAM=15	.
6	57175403	57175419	6	57175765	57175782	211565	65.08	+	-	BND	LOW	211565_1	N	N[6:57175775[	211565_2	N	]6:57175412]N	SVTYPE=BND;POS=57175412;STRANDS=+-:4;IMPRECISE;CIPOS=-9,7;CIEND=-9,8;CIPOS95=-1,0;CIEND95=0,0;MATEID=211565_2;EVENT=211565;SU=4;PE=0;SR=4;ALG=PROD;AF=0.0003564;NSAMP=6;MSQ=10.72;AN=16834;AC=6;NS=8438;AC_Hom=0;AC_Het=6;AC_Hemi=0;MAF=0.000355534;HWE=1;NFAM=6	SVTYPE=BND;POS=57175775;STRANDS=+-:4;IMPRECISE;CIPOS=-9,8;CIEND=-9,7;CIPOS95=0,0;CIEND95=-1,0;MATEID=211565_1;EVENT=211565;SECONDARY;SU=4;PE=0;SR=4;ALG=PROD;AF=0.0003564;NSAMP=6;MSQ=10.72;AN=16834;AC=6;NS=8438;AC_Hom=0;AC_Het=6;AC_Hemi=0;MAF=0.000355534;HWE=1;NFAM=6
6	57176840	57176894	19	37625551	37625606	61595	7535.8	+	+	BND	LOW	61595_1	N	N]19:37625578]	61595_2	N	N]6:57176867]	SVTYPE=BND;POS=57176867;STRANDS=++:8;IMPRECISE;CIPOS=-27,27;CIEND=-27,28;CIPOS95=-2,2;CIEND95=-2,2;MATEID=61595_2;EVENT=61595;SU=8;PE=6;SR=2;ALG=PROD;AF=0.01075;NSAMP=180;MSQ=41.47;AN=16834;AC=181;NS=8438;AC_Hom=2;AC_Het=179;AC_Hemi=0;MAF=0.0107253;HWE=0.623083;NFAM=179	SVTYPE=BND;POS=37625578;STRANDS=++:8;IMPRECISE;CIPOS=-27,28;CIEND=-27,27;CIPOS95=-2,2;CIEND95=-2,2;MATEID=61595_1;EVENT=61595;SECONDARY;SU=8;PE=6;SR=2;ALG=PROD;AF=0.01075;NSAMP=180;MSQ=41.47;AN=16834;AC=181;NS=8438;AC_Hom=2;AC_Het=179;AC_Hemi=0;MAF=0.0107253;HWE=0.623083;NFAM=179
6	57185907	57185916	6	57188651	57188662	282039	73.53	-	+	DUP	PASS	282039	N	<DUP>	.	.	.	SVTYPE=DUP;POS=57185914;SVLEN=2742;END=57188656;STRANDS=-+:11;CIPOS=-7,2;CIEND=-5,6;CIPOS95=0,0;CIEND95=0,0;SU=11;PE=6;SR=5;ALG=PROD;AF=5.94e-05;NSAMP=1;MSQ=72.78;AN=16834;AC=1;NS=8438;AC_Hom=0;AC_Het=1;AC_Hemi=0;MAF=5.92557e-05;HWE=1;NFAM=1	.
6	57195163	57195220	20	15064681	15064738	61743	3054.34	+	-	BND	LOW	61743_1	N	N[20:15064711[	61743_2	N	]6:57195193]N	SVTYPE=BND;POS=57195193;STRANDS=+-:12;IMPRECISE;CIPOS=-30,27;CIEND=-29,28;CIPOS95=-1,1;CIEND95=0,0;MATEID=61743_2;EVENT=61743;SU=12;PE=1;SR=11;ALG=PROD;AF=0.008673;NSAMP=142;MSQ=20.94;AN=16834;AC=146;NS=8438;AC_Hom=8;AC_Het=138;AC_Hemi=0;MAF=0.00865134;HWE=0.00349103;NFAM=127	SVTYPE=BND;POS=15064711;STRANDS=+-:12;IMPRECISE;CIPOS=-29,28;CIEND=-30,27;CIPOS95=0,0;CIEND95=-1,1;MATEID=61743_1;EVENT=61743;SECONDARY;SU=12;PE=1;SR=11;ALG=PROD;AF=0.008673;NSAMP=142;MSQ=20.94;AN=16834;AC=146;NS=8438;AC_Hom=8;AC_Het=138;AC_Hemi=0;MAF=0.00865134;HWE=0.00349103;NFAM=127
6	57204176	57204529	6	58539060	58539420	282040	334.4	-	+	BND	LOW	282040_1	N	]6:58539090]N	282040_2	N	N[6:57204500[	SVTYPE=BND;POS=57204500;STRANDS=-+:13;IMPRECISE;CIPOS=-323,30;CIEND=-30,330;CIPOS95=-109,30;CIEND95=-30,53;MATEID=282040_2;EVENT=282040;SU=13;PE=13;SR=0;ALG=PROD;AF=0.00101;NSAMP=17;MSQ=18.63;AN=16834;AC=17;NS=8438;AC_Hom=0;AC_Het=17;AC_Hemi=0;MAF=0.00100735;HWE=1;NFAM=17	SVTYPE=BND;POS=58539090;STRANDS=-+:13;IMPRECISE;CIPOS=-30,330;CIEND=-323,30;CIPOS95=-30,53;CIEND95=-109,30;MATEID=282040_1;EVENT=282040;SECONDARY;SU=13;PE=13;SR=0;ALG=PROD;AF=0.00101;NSAMP=17;MSQ=18.63;AN=16834;AC=17;NS=8438;AC_Hom=0;AC_Het=17;AC_Hemi=0;MAF=0.00100735;HWE=1;NFAM=17
6	57205438	57205576	X	51010935	51011261	63611	84921.2	-	+	BND	LOW	63611_1	N	]X:51010969]N	63611_2	N	N[6:57205563[	SVTYPE=BND;POS=57205563;STRANDS=-+:318;IMPRECISE;CIPOS=-124,14;CIEND=-34,292;CIPOS95=-3,3;CIEND95=-20,20;MATEID=63611_2;EVENT=63611;SU=318;PE=318;SR=0;ALG=PROD;AF=0.13;NSAMP=2188;MSQ=38.24;AN=16834;AC=2188;NS=8438;AC_Hom=0;AC_Het=2191;AC_Hemi=0;MAF=0.129829;HWE=0;NFAM=2054	SVTYPE=BND;POS=51010969;STRANDS=-+:318;IMPRECISE;CIPOS=-34,292;CIEND=-124,14;CIPOS95=-20,20;CIEND95=-3,3;MATEID=63611_1;EVENT=63611;SECONDARY;SU=318;PE=318;SR=0;ALG=PROD;AF=0.13;NSAMP=2188;MSQ=38.24;AN=16834;AC=2188;NS=8438;AC_Hom=0;AC_Het=2191;AC_Hemi=0;MAF=0.129829;HWE=0;NFAM=2054
6	57208355	57208375	6	57208868	57208882	211566	1262.83	+	-	DEL	PASS	211566	N	<DEL>	.	.	.	SVTYPE=DEL;POS=57208365;SVLEN=-512;END=57208877;STRANDS=+-:58;CIPOS=-10,10;CIEND=-9,5;CIPOS95=0,0;CIEND95=0,0;SU=58;PE=29;SR=29;ALG=PROD;AF=0.0002376;NSAMP=4;MSQ=315.7;AN=16834;AC=4;NS=8438;AC_Hom=0;AC_Het=4;AC_Hemi=0;MAF=0.000237023;HWE=1;NFAM=4	.
6	57210263	57210280	7	129254298	129254315	62529	68.31	-	+	BND	LOW	62529_1	N	]7:129254307]N	62529_2	N	N[6:57210273[	SVTYPE=BND;POS=57210273;STRANDS=-+:4;CIPOS=-9,8;CIEND=-9,8;CIPOS95=0,0;CIEND95=0,0;MATEID=62529_2;EVENT=62529;SU=4;PE=0;SR=4;ALG=PROD;AF=0.000297;NSAMP=5;MSQ=9.72;AN=16834;AC=5;NS=8438;AC_Hom=0;AC_Het=5;AC_Hemi=0;MAF=0.000296279;HWE=1;NFAM=5	SVTYPE=BND;POS=129254307;STRANDS=-+:4;CIPOS=-9,8;CIEND=-9,8;CIPOS95=0,0;CIEND95=0,0;MATEID=62529_1;EVENT=62529;SECONDARY;SU=4;PE=0;SR=4;ALG=PROD;AF=0.000297;NSAMP=5;MSQ=9.72;AN=16834;AC=5;NS=8438;AC_Hom=0;AC_Het=5;AC_Hemi=0;MAF=0.000296279;HWE=1;NFAM=5
6	57232781	57233042	Y	17080680	17081233	63977	122.15	-	-	BND	LOW	63977_1	N	[Y:17081224[N	63977_2	N	[6:57233033[N	SVTYPE=BND;POS=57233033;STRANDS=--:4;IMPRECISE;CIPOS=-251,10;CIEND=-543,10;CIPOS95=-116,2;CIEND95=-180,1;MATEID=63977_2;EVENT=63977;SU=4;PE=4;SR=0;ALG=PROD;AF=0.0004752;NSAMP=8;MSQ=13.74;AN=16834;AC=8;NS=8438;AC_Hom=0;AC_Het=8;AC_Hemi=0;MAF=0.000474046;HWE=1;NFAM=8	SVTYPE=BND;POS=17081224;STRANDS=--:4;IMPRECISE;CIPOS=-543,10;CIEND=-251,10;CIPOS95=-180,1;CIEND95=-116,2;MATEID=63977_1;EVENT=63977;SECONDARY;SU=4;PE=4;SR=0;ALG=PROD;AF=0.0004752;NSAMP=8;MSQ=13.74;AN=16834;AC=8;NS=8438;AC_Hom=0;AC_Het=8;AC_Hemi=0;MAF=0.000474046;HWE=1;NFAM=8
6	57232974	57232990	6	79839196	79839213	211567	261212.0	+	-	BND	LOW	211567_1	N	N[6:79839207[	211567_2	N	]6:57232980]N	SVTYPE=BND;POS=57232980;STRANDS=+-:4;IMPRECISE;CIPOS=-6,10;CIEND=-10,7;CIPOS95=-2,3;CIEND95=-3,0;MATEID=211567_2;EVENT=211567;SU=4;PE=3;SR=1;ALG=PROD;AF=0.2749;NSAMP=4627;MSQ=56.09;AN=16834;AC=4627;NS=8438;AC_Hom=0;AC_Het=4638;AC_Hemi=0;MAF=0.274828;HWE=0;NFAM=4154	SVTYPE=BND;POS=79839207;STRANDS=+-:4;IMPRECISE;CIPOS=-10,7;CIEND=-6,10;CIPOS95=-3,0;CIEND95=-2,3;MATEID=211567_1;EVENT=211567;SECONDARY;SU=4;PE=3;SR=1;ALG=PROD;AF=0.2749;NSAMP=4627;MSQ=56.09;AN=16834;AC=4627;NS=8438;AC_Hom=0;AC_Het=4638;AC_Hemi=0;MAF=0.274828;HWE=0;NFAM=4154
6	57232987	57233004	9	122278189	122278206	63350	30432.2	-	-	BND	LOW	63350_1	N	[9:122278199[N	63350_2	N	[6:57232997[N	SVTYPE=BND;POS=57232997;STRANDS=--:4;CIPOS=-9,8;CIEND=-9,8;CIPOS95=0,0;CIEND95=0,0;MATEID=63350_2;EVENT=63350;SU=4;PE=0;SR=4;ALG=PROD;AF=0.0515;NSAMP=867;MSQ=34.37;AN=16834;AC=867;NS=8438;AC_Hom=0;AC_Het=869;AC_Hemi=0;MAF=0.0514932;HWE=8.83517e-11;NFAM=800	SVTYPE=BND;POS=122278199;STRANDS=--:4;CIPOS=-9,8;CIEND=-9,8;CIPOS95=0,0;CIEND95=0,0;MATEID=63350_1;EVENT=63350;SECONDARY;SU=4;PE=0;SR=4;ALG=PROD;AF=0.0515;NSAMP=867;MSQ=34.37;AN=16834;AC=867;NS=8438;AC_Hom=0;AC_Het=869;AC_Hemi=0;MAF=0.0514932;HWE=8.83517e-11;NFAM=800
6	57239097	57239108	6	57239383	57239396	211568	3.79813e+06	+	-	BND	PASS	211568_1	N	N[6:57239389[	211568_2	N	]6:57239104]N	SVTYPE=BND;POS=57239104;STRANDS=+-:7575;CIPOS=-7,4;CIEND=-5,8;CIPOS95=0,0;CIEND95=0,0;MATEID=211568_2;EVENT=211568;SU=7575;PE=7520;SR=55;ALG=PROD;AF=0.4993;NSAMP=8406;MSQ=450.45;RETAINED;AN=16834;AC=8406;NS=8438;AC_Hom=0;AC_Het=8427;AC_Hemi=0;MAF=0.499348;HWE=0;NFAM=7384	SVTYPE=BND;POS=57239389;STRANDS=+-:7575;CIPOS=-5,8;CIEND=-7,4;CIPOS95=0,0;CIEND95=0,0;MATEID=211568_1;EVENT=211568;SECONDARY;SU=7575;PE=7520;SR=55;ALG=PROD;AF=0.4993;NSAMP=8406;MSQ=450.45;RETAINED;AN=16834;AC=8406;NS=8438;AC_Hom=0;AC_Het=8427;AC_Hemi=0;MAF=0.499348;HWE=0;NFAM=7384
6	57247632	57247675	6	57249308	57249352	211571	722.78	+	-	DEL	PASS	211571	N	<DEL>	.	.	.	SVTYPE=DEL;POS=57247654;SVLEN=-1677;END=57249331;STRANDS=+-:68;CIPOS=-22,21;CIEND=-23,21;CIPOS95=0,0;CIEND95=0,0;SU=68;PE=34;SR=34;ALG=PROD;AF=0.0001782;NSAMP=3;MSQ=240.93;AN=16834;AC=3;NS=8438;AC_Hom=0;AC_Het=3;AC_Hemi=0;MAF=0.000177767;HWE=1;NFAM=3	.
6	57249227	57249274	6	57250831	57250879	282041	307.55	-	+	BND	LOW	282041_1	N	]6:57250855]N	282041_2	N	N[6:57249253[	SVTYPE=BND;POS=57249253;STRANDS=-+:33;CIPOS=-25,22;CIEND=-24,24;CIPOS95=0,0;CIEND95=0,0;MATEID=282041_2;EVENT=282041;SU=33;PE=18;SR=15;ALG=PROD;AF=0.0002376;NSAMP=4;MSQ=76.88;AN=16834;AC=4;NS=8438;AC_Hom=0;AC_Het=4;AC_Hemi=0;MAF=0.000237023;HWE=1;NFAM=3	SVTYPE=BND;POS=57250855;STRANDS=-+:33;CIPOS=-24,24;CIEND=-25,22;CIPOS95=0,0;CIEND95=0,0;MATEID=282041_1;EVENT=282041;SECONDARY;SU=33;PE=18;SR=15;ALG=PROD;AF=0.0002376;NSAMP=4;MSQ=76.88;AN=16834;AC=4;NS=8438;AC_Hom=0;AC_Het=4;AC_Hemi=0;MAF=0.000237023;HWE=1;NFAM=3
6	57249239	57249257	6	57250415	57250435	211572	785.14	+	-	BND	LOW	211572_1	N	N[6:57250426[	211572_2	N	]6:57249247]N	SVTYPE=BND;POS=57249247;STRANDS=+-:78;CIPOS=-8,10;CIEND=-10,10;CIPOS95=0,0;CIEND95=0,0;MATEID=211572_2;EVENT=211572;SU=78;PE=43;SR=35;ALG=PROD;AF=0.0002376;NSAMP=4;MSQ=196.28;AN=16834;AC=4;NS=8438;AC_Hom=0;AC_Het=4;AC_Hemi=0;MAF=0.000237023;HWE=1;NFAM=3	SVTYPE=BND;POS=57250426;STRANDS=+-:78;CIPOS=-10,10;CIEND=-8,10;CIPOS95=0,0;CIEND95=0,0;MATEID=211572_1;EVENT=211572;SECONDARY;SU=78;PE=43;SR=35;ALG=PROD;AF=0.0002376;NSAMP=4;MSQ=196.28;AN=16834;AC=4;NS=8438;AC_Hom=0;AC_Het=4;AC_Hemi=0;MAF=0.000237023;HWE=1;NFAM=3
6	57256248	57256305	6	57506678	57506720	211573	564.42	+	-	DEL	PASS	211573	N	<DEL>	.	.	.	SVTYPE=DEL;POS=57256275;SVLEN=-250425;END=57506700;STRANDS=+-:49;CIPOS=-27,30;CIEND=-22,20;CIPOS95=0,0;CIEND95=0,0;SU=49;PE=29;SR=20;ALG=PROD;AF=0.0001188;NSAMP=2;MSQ=282.21;AN=16834;AC=2;NS=8438;AC_Hom=0;AC_Het=2;AC_Hemi=0;MAF=0.000118511;HWE=1;NFAM=2	.
6	57257677	57257677	6	57257967	57257967	211574	49237.8	+	-	BND	LOW	211574_1	N	N[6:57257968[	211574_2	N	]6:57257677]N	SVTYPE=BND;POS=57257677;STRANDS=+-:2299;CIPOS=0,0;CIEND=0,0;CIPOS95=0,0;CIEND95=0,0;MATEID=211574_2;EVENT=211574;SU=2299;PE=393;SR=1906;ALG=PROD;AF=0.01467;NSAMP=247;MSQ=199.32;AN=16834;AC=247;NS=8438;AC_Hom=0;AC_Het=247;AC_Hemi=0;MAF=0.0146362;HWE=0.266798;NFAM=245	SVTYPE=BND;POS=57257968;STRANDS=+-:2299;CIPOS=0,0;CIEND=0,0;CIPOS95=0,0;CIEND95=0,0;MATEID=211574_1;EVENT=211574;SECONDARY;SU=2299;PE=393;SR=1906;ALG=PROD;AF=0.01467;NSAMP=247;MSQ=199.32;AN=16834;AC=247;NS=8438;AC_Hom=0;AC_Het=247;AC_Hemi=0;MAF=0.0146362;HWE=0.266798;NFAM=245
6	57265546	57265670	6	70367333	70367587	312070	682.08	-	-	BND	LOW	312070_1	N	[6:70367558[N	312070_2	N	[6:57265621[N	SVTYPE=BND;POS=57265621;STRANDS=--:117;IMPRECISE;CIPOS=-74,50;CIEND=-224,30;CIPOS95=-4,4;CIEND95=-56,30;MATEID=312070_2;EVENT=312070;SU=117;PE=117;SR=0;ALG=PROD;AF=0.0007722;NSAMP=13;MSQ=52.27;AN=16834;AC=13;NS=8438;AC_Hom=0;AC_Het=13;AC_Hemi=0;MAF=0.000770325;HWE=1;NFAM=13	SVTYPE=BND;POS=70367558;STRANDS=--:117;IMPRECISE;CIPOS=-224,30;CIEND=-74,50;CIPOS95=-56,30;CIEND95=-4,4;MATEID=312070_1;EVENT=312070;SECONDARY;SU=117;PE=117;SR=0;ALG=PROD;AF=0.0007722;NSAMP=13;MSQ=52.27;AN=16834;AC=13;NS=8438;AC_Hom=0;AC_Het=13;AC_Hemi=0;MAF=0.000770325;HWE=1;NFAM=13
6	57265558	57265599	6	70367632	70367686	312069	217.25	+	+	BND	LOW	312069_1	N	N]6:70367658]	312069_2	N	N]6:57265571]	SVTYPE=BND;POS=57265571;STRANDS=++:60;CIPOS=-13,28;CIEND=-26,28;CIPOS95=0,0;CIEND95=0,0;MATEID=312069_2;EVENT=312069;SU=60;PE=51;SR=9;ALG=PROD;AF=0.0007128;NSAMP=12;MSQ=15.72;AN=16834;AC=12;NS=8438;AC_Hom=0;AC_Het=13;AC_Hemi=0;MAF=0.000770325;HWE=1;NFAM=12	SVTYPE=BND;POS=70367658;STRANDS=++:60;CIPOS=-26,28;CIEND=-13,28;CIPOS95=0,0;CIEND95=0,0;MATEID=312069_1;EVENT=312069;SECONDARY;SU=60;PE=51;SR=9;ALG=PROD;AF=0.0007128;NSAMP=12;MSQ=15.72;AN=16834;AC=12;NS=8438;AC_Hom=0;AC_Het=13;AC_Hemi=0;MAF=0.000770325;HWE=1;NFAM=12
6	57283129	57283247	13	32427355	32427502	59873	187387.0	-	-	BND	LOW	59873_1	N	[13:32427406[N	59873_2	N	[6:57283198[N	SVTYPE=BND;POS=57283198;STRANDS=--:455,++:181;IMPRECISE;CIPOS=-68,50;CIEND=-50,97;CIPOS95=-18,18;CIEND95=-47,47;MATEID=59873_2;EVENT=59873;SU=636;PE=9;SR=627;ALG=SUM;AF=0.2221;NSAMP=3230;MSQ=57.77;AN=16834;AC=3738;NS=8438;AC_Hom=1018;AC_Het=2731;AC_Hemi=0;MAF=0.22215;HWE=9.3961e-09;NFAM=2865	SVTYPE=BND;POS=32427406;STRANDS=--:455,++:181;IMPRECISE;CIPOS=-50,97;CIEND=-68,50;CIPOS95=-47,47;CIEND95=-18,18;MATEID=59873_1;EVENT=59873;SECONDARY;SU=636;PE=9;SR=627;ALG=SUM;AF=0.2221;NSAMP=3230;MSQ=57.77;AN=16834;AC=3738;NS=8438;AC_Hom=1018;AC_Het=2731;AC_Hemi=0;MAF=0.22215;HWE=9.3961e-09;NFAM=2865
6	57283166	57283222	X	11985866	11985923	63508	75240.3	-	+	BND	LOW	63508_1	N	]X:11985895]N	63508_2	N	N[6:57283196[	SVTYPE=BND;POS=57283196;STRANDS=-+:8;IMPRECISE;CIPOS=-29,27;CIEND=-29,28;CIPOS95=-1,1;CIEND95=-1,1;MATEID=63508_2;EVENT=63508;SU=8;PE=0;SR=8;ALG=PROD;AF=0.1558;NSAMP=2591;MSQ=28.42;AN=16834;AC=2623;NS=8438;AC_Hom=64;AC_Het=2567;AC_Hemi=0;MAF=0.155902;HWE=0;NFAM=2338	SVTYPE=BND;POS=11985895;STRANDS=-+:8;IMPRECISE;CIPOS=-29,28;CIEND=-29,27;CIPOS95=-1,1;CIEND95=-1,1;MATEID=63508_1;EVENT=63508;SECONDARY;SU=8;PE=0;SR=8;ALG=PROD;AF=0.1558;NSAMP=2591;MSQ=28.42;AN=16834;AC=2623;NS=8438;AC_Hom=64;AC_Het=2567;AC_Hemi=0;MAF=0.155902;HWE=0;NFAM=2338
6	57284911	57284911	6	57289355	57289355	211575	7.31784e+06	+	-	BND	PASS	211575_1	N	N[6:57289356[	211575_2	N	]6:57284911]N	SVTYPE=BND;POS=57284911;STRANDS=+-:314265;CIPOS=0,0;CIEND=0,0;CIPOS95=0,0;CIEND95=0,0;MATEID=211575_2;EVENT=211575;SU=314265;PE=185181;SR=129084;ALG=PROD;AF=0.5;NSAMP=8417;MSQ=867.22;AN=16834;AC=8417;NS=8438;AC_Hom=0;AC_Het=8438;AC_Hemi=0;MAF=0.5;HWE=0;NFAM=7395	SVTYPE=BND;POS=57289356;STRANDS=+-:314265;CIPOS=0,0;CIEND=0,0;CIPOS95=0,0;CIEND95=0,0;MATEID=211575_1;EVENT=211575;SECONDARY;SU=314265;PE=185181;SR=129084;ALG=PROD;AF=0.5;NSAMP=8417;MSQ=867.22;AN=16834;AC=8417;NS=8438;AC_Hom=0;AC_Het=8438;AC_Hemi=0;MAF=0.5;HWE=0;NFAM=7395
6	57286909	57286969	6	57286964	57287024	211576	414.05	+	-	BND	LOW	211576_1	N	N[6:57286995[	211576_2	N	]6:57286939]N	SVTYPE=BND;POS=57286939;STRANDS=+-:10;CIPOS=-30,30;CIEND=-30,30;CIPOS95=0,0;CIEND95=0,0;MATEID=211576_2;EVENT=211576;SU=10;PE=0;SR=10;ALG=PROD;AF=0.0001782;NSAMP=3;MSQ=137.85;AN=16834;AC=3;NS=8438;AC_Hom=0;AC_Het=3;AC_Hemi=0;MAF=0.000177767;HWE=1;NFAM=3	SVTYPE=BND;POS=57286995;STRANDS=+-:10;CIPOS=-30,30;CIEND=-30,30;CIPOS95=0,0;CIEND95=0,0;MATEID=211576_1;EVENT=211576;SECONDARY;SU=10;PE=0;SR=10;ALG=PROD;AF=0.0001782;NSAMP=3;MSQ=137.85;AN=16834;AC=3;NS=8438;AC_Hom=0;AC_Het=3;AC_Hemi=0;MAF=0.000177767;HWE=1;NFAM=3
6	57297190	57297190	6	57301245	57301245	211577	6.84933e+06	+	-	BND	PASS	211577_1	N	N[6:57301246[	211577_2	N	]6:57297190]N	SVTYPE=BND;POS=57297190;STRANDS=+-:306799;CIPOS=0,0;CIEND=0,0;CIPOS95=0,0;CIEND95=0,0;MATEID=211577_2;EVENT=211577;SU=306799;PE=184622;SR=122177;ALG=PROD;AF=0.4999;NSAMP=8416;MSQ=811.87;AN=16834;AC=8416;NS=8438;AC_Hom=0;AC_Het=8437;AC_Hemi=0;MAF=0.499941;HWE=0;NFAM=7394	SVTYPE=BND;POS=57301246;STRANDS=+-:306799;CIPOS=0,0;CIEND=0,0;CIPOS95=0,0;CIEND95=0,0;MATEID=211577_1;EVENT=211577;SECONDARY;SU=306799;PE=184622;SR=122177;ALG=PROD;AF=0.4999;NSAMP=8416;MSQ=811.87;AN=16834;AC=8416;NS=8438;AC_Hom=0;AC_Het=8437;AC_Hemi=0;MAF=0.499941;HWE=0;NFAM=7394
6	57301341	57301341	6	57301492	57301492	211578	2.96404e+06	+	-	BND	PASS	211578_1	N	N[6:57301493[	211578_2	N	]6:57301341]N	SVTYPE=BND;POS=57301341;STRANDS=+-:139195;CIPOS=0,0;CIEND=0,0;CIPOS95=0,0;CIEND95=0,0;MATEID=211578_2;EVENT=211578;SU=139195;PE=264;SR=138931;ALG=PROD;AF=0.4991;NSAMP=8402;MSQ=351.86;AN=16834;AC=8402;NS=8438;AC_Hom=0;AC_Het=8423;AC_Hemi=0;MAF=0.499111;HWE=0;NFAM=7381	SVTYPE=BND;POS=57301493;STRANDS=+-:139195;CIPOS=0,0;CIEND=0,0;CIPOS95=0,0;CIEND95=0,0;MATEID=211578_1;EVENT=211578;SECONDARY;SU=139195;PE=264;SR=138931;ALG=PROD;AF=0.4991;NSAMP=8402;MSQ=351.86;AN=16834;AC=8402;NS=8438;AC_Hom=0;AC_Het=8423;AC_Hemi=0;MAF=0.499111;HWE=0;NFAM=7381
6	57304006	57304211	6	57311224	57311484	282042	87870.1	-	+	BND	LOW	282042_1	N	]6:57311230]N	282042_2	N	N[6:57304202[	SVTYPE=BND;POS=57304202;STRANDS=-+:12;IMPRECISE;CIPOS=-195,10;CIEND=-6,254;CIPOS95=-46,0;CIEND95=0,58;MATEID=282042_2;EVENT=282042;SU=12;PE=12;SR=0;ALG=PROD;AF=0.2289;NSAMP=3806;MSQ=22.51;AN=16834;AC=3853;NS=8438;AC_Hom=94;AC_Het=3768;AC_Hemi=0;MAF=0.228846;HWE=0;NFAM=3384	SVTYPE=BND;POS=57311230;STRANDS=-+:12;IMPRECISE;CIPOS=-6,254;CIEND=-195,10;CIPOS95=0,58;CIEND95=-46,0;MATEID=282042_1;EVENT=282042;SECONDARY;SU=12;PE=12;SR=0;ALG=PROD;AF=0.2289;NSAMP=3806;MSQ=22.51;AN=16834;AC=3853;NS=8438;AC_Hom=94;AC_Het=3768;AC_Hemi=0;MAF=0.228846;HWE=0;NFAM=3384
6	57313638	57313655	6	57314726	57314746	211579	517.73	+	-	DEL	PASS	211579	N	<DEL>	.	.	.	SVTYPE=DEL;POS=57313645;SVLEN=-1091;END=57314736;STRANDS=+-:30;CIPOS=-7,10;CIEND=-10,10;CIPOS95=0,0;CIEND95=0,0;SU=30;PE=19;SR=11;ALG=PROD;AF=5.94e-05;NSAMP=1;MSQ=517.73;AN=16834;AC=1;NS=8438;AC_Hom=0;AC_Het=1;AC_Hemi=0;MAF=5.92557e-05;HWE=1;NFAM=1	.
6	57331329	57331658	6	57552109	57552387	312071	38.5	+	+	BND	LOW	312071_1	N	N]6:57552119]	312071_2	N	N]6:57331339]	SVTYPE=BND;POS=57331339;STRANDS=++:9;IMPRECISE;CIPOS=-10,319;CIEND=-10,268;CIPOS95=0,108;CIEND95=-2,60;MATEID=312071_2;EVENT=312071;SU=9;PE=9;SR=0;ALG=PROD;AF=5.94e-05;NSAMP=1;MSQ=38.5;AN=16834;AC=1;NS=8438;AC_Hom=0;AC_Het=1;AC_Hemi=0;MAF=5.92557e-05;HWE=1;NFAM=1	SVTYPE=BND;POS=57552119;STRANDS=++:9;IMPRECISE;CIPOS=-10,268;CIEND=-10,319;CIPOS95=-2,60;CIEND95=0,108;MATEID=312071_1;EVENT=312071;SECONDARY;SU=9;PE=9;SR=0;ALG=PROD;AF=5.94e-05;NSAMP=1;MSQ=38.5;AN=16834;AC=1;NS=8438;AC_Hom=0;AC_Het=1;AC_Hemi=0;MAF=5.92557e-05;HWE=1;NFAM=1
6	57343676	57343902	14	73795372	73795733	60259	159.93	-	-	BND	LOW	60259_1	N	[14:73795707[N	60259_2	N	[6:57343873[N	SVTYPE=BND;POS=57343873;STRANDS=--:10;IMPRECISE;CIPOS=-196,30;CIEND=-334,27;CIPOS95=-72,30;CIEND95=-125,27;MATEID=60259_2;EVENT=60259;SU=10;PE=10;SR=0;ALG=PROD;AF=0.0004752;NSAMP=8;MSQ=19.93;AN=16834;AC=8;NS=8438;AC_Hom=0;AC_Het=8;AC_Hemi=0;MAF=0.000474046;HWE=1;NFAM=8	SVTYPE=BND;POS=73795707;STRANDS=--:10;IMPRECISE;CIPOS=-334,27;CIEND=-196,30;CIPOS95=-125,27;CIEND95=-72,30;MATEID=60259_1;EVENT=60259;SECONDARY;SU=10;PE=10;SR=0;ALG=PROD;AF=0.0004752;NSAMP=8;MSQ=19.93;AN=16834;AC=8;NS=8438;AC_Hom=0;AC_Het=8;AC_Hemi=0;MAF=0.000474046;HWE=1;NFAM=8
6	57343692	57343895	14	73795782	73796184	60260	291.72	+	+	BND	LOW	60260_1	N	N]14:73795812]	60260_2	N	N]6:57343722]	SVTYPE=BND;POS=57343722;STRANDS=++:14;IMPRECISE;CIPOS=-30,173;CIEND=-30,372;CIPOS95=-30,30;CIEND95=-30,108;MATEID=60260_2;EVENT=60260;SU=14;PE=14;SR=0;ALG=PROD;AF=0.000594;NSAMP=10;MSQ=28.37;AN=16834;AC=10;NS=8438;AC_Hom=0;AC_Het=10;AC_Hemi=0;MAF=0.000592557;HWE=1;NFAM=10	SVTYPE=BND;POS=73795812;STRANDS=++:14;IMPRECISE;CIPOS=-30,372;CIEND=-30,173;CIPOS95=-30,108;CIEND95=-30,30;MATEID=60260_1;EVENT=60260;SECONDARY;SU=14;PE=14;SR=0;ALG=PROD;AF=0.000594;NSAMP=10;MSQ=28.37;AN=16834;AC=10;NS=8438;AC_Hom=0;AC_Het=10;AC_Hemi=0;MAF=0.000592557;HWE=1;NFAM=10
6	57346254	57346271	6	57346308	57346325	211580	71.63	+	-	BND	LOW	211580_1	N	N[6:57346318[	211580_2	N	]6:57346263]N	SVTYPE=BND;POS=57346263;STRANDS=+-:4;CIPOS=-9,8;CIEND=-9,8;CIPOS95=0,0;CIEND95=0,0;MATEID=211580_2;EVENT=211580;SU=4;PE=0;SR=4;ALG=PROD;AF=5.94e-05;NSAMP=1;MSQ=71.63;AN=16834;AC=1;NS=8438;AC_Hom=0;AC_Het=1;AC_Hemi=0;MAF=5.92557e-05;HWE=1;NFAM=1	SVTYPE=BND;POS=57346318;STRANDS=+-:4;CIPOS=-9,8;CIEND=-9,8;CIPOS95=0,0;CIEND95=0,0;MATEID=211580_1;EVENT=211580;SECONDARY;SU=4;PE=0;SR=4;ALG=PROD;AF=5.94e-05;NSAMP=1;MSQ=71.63;AN=16834;AC=1;NS=8438;AC_Hom=0;AC_Het=1;AC_Hemi=0;MAF=5.92557e-05;HWE=1;NFAM=1
6	57352925	57352974	6	57353001	57353050	211581	229.67	+	-	BND	LOW	211581_1	N	N[6:57353027[	211581_2	N	]6:57352950]N	SVTYPE=BND;POS=57352950;STRANDS=+-:11;CIPOS=-25,24;CIEND=-25,24;CIPOS95=0,0;CIEND95=0,0;MATEID=211581_2;EVENT=211581;SU=11;PE=0;SR=11;ALG=PROD;AF=0.0001188;NSAMP=2;MSQ=114.84;AN=16834;AC=2;NS=8438;AC_Hom=0;AC_Het=2;AC_Hemi=0;MAF=0.000118511;HWE=1;NFAM=2	SVTYPE=BND;POS=57353027;STRANDS=+-:11;CIPOS=-25,24;CIEND=-25,24;CIPOS95=0,0;CIEND95=0,0;MATEID=211581_1;EVENT=211581;SECONDARY;SU=11;PE=0;SR=11;ALG=PROD;AF=0.0001188;NSAMP=2;MSQ=114.84;AN=16834;AC=2;NS=8438;AC_Hom=0;AC_Het=2;AC_Hemi=0;MAF=0.000118511;HWE=1;NFAM=2
6	57354309	57354309	6	57354514	57354514	211582	403903.0	+	-	DEL	PASS	211582	N	<DEL>	.	.	.	SVTYPE=DEL;POS=57354309;SVLEN=-205;END=57354514;STRANDS=+-:7984;CIPOS=0,0;CIEND=0,0;CIPOS95=0,0;CIEND95=0,0;SU=7984;PE=575;SR=7409;ALG=PROD;AF=0.1002;NSAMP=1687;MSQ=238.22;AN=16834;AC=1687;NS=8438;AC_Hom=0;AC_Het=1695;AC_Hemi=0;MAF=0.100438;HWE=1.57674e-41;NFAM=1467	.
6	57358865	57358885	6	57812337	57812355	282043	180.68	-	+	DUP	PASS	282043	N	<DUP>	.	.	.	SVTYPE=DUP;POS=57358875;SVLEN=453470;END=57812345;STRANDS=-+:7;IMPRECISE;CIPOS=-10,10;CIEND=-8,10;CIPOS95=-1,0;CIEND95=-1,1;SU=7;PE=4;SR=3;ALG=PROD;AF=5.94e-05;NSAMP=1;MSQ=180.67;AN=16834;AC=1;NS=8438;AC_Hom=0;AC_Het=1;AC_Hemi=0;MAF=5.92557e-05;HWE=1;NFAM=1	.
6	57372499	57372519	6	57372579	57372584	211583	164.24	+	-	BND	LOW	211583_1	N	N[6:57372583[	211583_2	N	]6:57372509]N	SVTYPE=BND;POS=57372509;STRANDS=+-:14;CIPOS=-10,10;CIEND=-3,2;CIPOS95=0,0;CIEND95=0,0;MATEID=211583_2;EVENT=211583;SU=14;PE=0;SR=14;ALG=PROD;AF=5.94e-05;NSAMP=1;MSQ=164.24;AN=16834;AC=1;NS=8438;AC_Hom=0;AC_Het=1;AC_Hemi=0;MAF=5.92557e-05;HWE=1;NFAM=1	SVTYPE=BND;POS=57372583;STRANDS=+-:14;CIPOS=-3,2;CIEND=-10,10;CIPOS95=0,0;CIEND95=0,0;MATEID=211583_1;EVENT=211583;SECONDARY;SU=14;PE=0;SR=14;ALG=PROD;AF=5.94e-05;NSAMP=1;MSQ=164.24;AN=16834;AC=1;NS=8438;AC_Hom=0;AC_Het=1;AC_Hemi=0;MAF=5.92557e-05;HWE=1;NFAM=1
6	57377842	57377849	6	57377908	57377915	211584	870.34	+	-	BND	LOW	211584_1	N	N[6:57377913[	211584_2	N	]6:57377846]N	SVTYPE=BND;POS=57377846;STRANDS=+-:101;CIPOS=-4,3;CIEND=-4,3;CIPOS95=0,0;CIEND95=0,0;MATEID=211584_2;EVENT=211584;SU=101;PE=0;SR=101;ALG=PROD;AF=0.000594;NSAMP=10;MSQ=86.76;AN=16834;AC=10;NS=8438;AC_Hom=0;AC_Het=10;AC_Hemi=0;MAF=0.000592557;HWE=1;NFAM=10	SVTYPE=BND;POS=57377913;STRANDS=+-:101;CIPOS=-4,3;CIEND=-4,3;CIPOS95=0,0;CIEND95=0,0;MATEID=211584_1;EVENT=211584;SECONDARY;SU=101;PE=0;SR=101;ALG=PROD;AF=0.000594;NSAMP=10;MSQ=86.76;AN=16834;AC=10;NS=8438;AC_Hom=0;AC_Het=10;AC_Hemi=0;MAF=0.000592557;HWE=1;NFAM=10
6	57381865	57381865	6	57382097	57382097	211585	4.58006e+06	+	-	BND	PASS	211585_1	N	N[6:57382098[	211585_2	N	]6:57381865]N	SVTYPE=BND;POS=57381865;STRANDS=+-:151290;CIPOS=0,0;CIEND=0,0;CIPOS95=0,0;CIEND95=0,0;MATEID=211585_2;EVENT=211585;SU=151290;PE=9896;SR=141394;ALG=PROD;AF=0.4983;NSAMP=8389;MSQ=544.5;AN=16834;AC=8389;NS=8438;AC_Hom=0;AC_Het=8410;AC_Hemi=0;MAF=0.498341;HWE=0;NFAM=7368	SVTYPE=BND;POS=57382098;STRANDS=+-:151290;CIPOS=0,0;CIEND=0,0;CIPOS95=0,0;CIEND95=0,0;MATEID=211585_1;EVENT=211585;SECONDARY;SU=151290;PE=9896;SR=141394;ALG=PROD;AF=0.4983;NSAMP=8389;MSQ=544.5;AN=16834;AC=8389;NS=8438;AC_Hom=0;AC_Het=8410;AC_Hemi=0;MAF=0.498341;HWE=0;NFAM=7368
6	57386373	57386384	6	57386429	57386440	211586	210.61	+	-	BND	LOW	211586_1	N	N[6:57386436[	211586_2	N	]6:57386379]N	SVTYPE=BND;POS=57386379;STRANDS=+-:35;CIPOS=-6,5;CIEND=-6,5;CIPOS95=0,0;CIEND95=0,0;MATEID=211586_2;EVENT=211586;SU=35;PE=0;SR=35;ALG=PROD;AF=0.0002376;NSAMP=4;MSQ=52.44;AN=16834;AC=4;NS=8438;AC_Hom=0;AC_Het=4;AC_Hemi=0;MAF=0.000237023;HWE=1;NFAM=4	SVTYPE=BND;POS=57386436;STRANDS=+-:35;CIPOS=-6,5;CIEND=-6,5;CIPOS95=0,0;CIEND95=0,0;MATEID=211586_1;EVENT=211586;SECONDARY;SU=35;PE=0;SR=35;ALG=PROD;AF=0.0002376;NSAMP=4;MSQ=52.44;AN=16834;AC=4;NS=8438;AC_Hom=0;AC_Het=4;AC_Hemi=0;MAF=0.000237023;HWE=1;NFAM=4
6	57389628	57389645	X	96469845	96469862	63734	14256.3	-	+	BND	LOW	63734_1	N	]X:96469854]N	63734_2	N	N[6:57389638[	SVTYPE=BND;POS=57389638;STRANDS=-+:4;CIPOS=-9,8;CIEND=-9,8;CIPOS95=0,0;CIEND95=0,0;MATEID=63734_2;EVENT=63734;SU=4;PE=0;SR=4;ALG=PROD;AF=0.04633;NSAMP=706;MSQ=19.72;AN=16834;AC=780;NS=8438;AC_Hom=148;AC_Het=634;AC_Hemi=0;MAF=0.046338;HWE=8.44858e-27;NFAM=679	SVTYPE=BND;POS=96469854;STRANDS=-+:4;CIPOS=-9,8;CIEND=-9,8;CIPOS95=0,0;CIEND95=0,0;MATEID=63734_1;EVENT=63734;SECONDARY;SU=4;PE=0;SR=4;ALG=PROD;AF=0.04633;NSAMP=706;MSQ=19.72;AN=16834;AC=780;NS=8438;AC_Hom=148;AC_Het=634;AC_Hemi=0;MAF=0.046338;HWE=8.44858e-27;NFAM=679
6	57392100	57392164	16	30422101	30422214	60761	573138.0	-	-	BND	LOW	60761_1	N	[16:30422213[N	60761_2	N	[6:57392164[N	SVTYPE=BND;POS=57392164;STRANDS=--:15720;IMPRECISE;CIPOS=-63,1;CIEND=-111,2;CIPOS95=0,0;CIEND95=-3,2;MATEID=60761_2;EVENT=60761;SU=15720;PE=15720;SR=0;ALG=PROD;AF=0.3786;NSAMP=6373;MSQ=89.63;AN=16834;AC=6373;NS=8438;AC_Hom=0;AC_Het=6386;AC_Hemi=0;MAF=0.378407;HWE=0;NFAM=5642	SVTYPE=BND;POS=30422213;STRANDS=--:15720;IMPRECISE;CIPOS=-111,2;CIEND=-63,1;CIPOS95=-3,2;CIEND95=0,0;MATEID=60761_1;EVENT=60761;SECONDARY;SU=15720;PE=15720;SR=0;ALG=PROD;AF=0.3786;NSAMP=6373;MSQ=89.63;AN=16834;AC=6373;NS=8438;AC_Hom=0;AC_Het=6386;AC_Hemi=0;MAF=0.378407;HWE=0;NFAM=5642
6	57403105	57403560	8	41279172	41279440	62741	18570.2	-	-	BND	LOW	62741_1	N	[8:41279411[N	62741_2	N	[6:57403535[N	SVTYPE=BND;POS=57403535;STRANDS=--:12;IMPRECISE;CIPOS=-429,26;CIEND=-238,30;CIPOS95=-103,26;CIEND95=-72,30;MATEID=62741_2;EVENT=62741;SU=12;PE=12;SR=0;ALG=PROD;AF=0.03891;NSAMP=655;MSQ=27.68;AN=16834;AC=655;NS=8438;AC_Hom=0;AC_Het=655;AC_Hemi=0;MAF=0.0388125;HWE=2.99735e-06;NFAM=631	SVTYPE=BND;POS=41279411;STRANDS=--:12;IMPRECISE;CIPOS=-238,30;CIEND=-429,26;CIPOS95=-72,30;CIEND95=-103,26;MATEID=62741_1;EVENT=62741;SECONDARY;SU=12;PE=12;SR=0;ALG=PROD;AF=0.03891;NSAMP=655;MSQ=27.68;AN=16834;AC=655;NS=8438;AC_Hom=0;AC_Het=655;AC_Hemi=0;MAF=0.0388125;HWE=2.99735e-06;NFAM=631
6	57403297	57403583	9	91869990	91870432	63259	386.02	-	-	BND	LOW	63259_1	N	[9:91870403[N	63259_2	N	[6:57403554[N	SVTYPE=BND;POS=57403554;STRANDS=--:8;IMPRECISE;CIPOS=-256,30;CIEND=-412,30;CIPOS95=-76,30;CIEND95=-137,30;MATEID=63259_2;EVENT=63259;SU=8;PE=8;SR=0;ALG=PROD;AF=0.0008317;NSAMP=14;MSQ=26.2;AN=16834;AC=14;NS=8438;AC_Hom=0;AC_Het=14;AC_Hemi=0;MAF=0.00082958;HWE=1;NFAM=13	SVTYPE=BND;POS=91870403;STRANDS=--:8;IMPRECISE;CIPOS=-412,30;CIEND=-256,30;CIPOS95=-137,30;CIEND95=-76,30;MATEID=63259_1;EVENT=63259;SECONDARY;SU=8;PE=8;SR=0;ALG=PROD;AF=0.0008317;NSAMP=14;MSQ=26.2;AN=16834;AC=14;NS=8438;AC_Hom=0;AC_Het=14;AC_Hemi=0;MAF=0.00082958;HWE=1;NFAM=13
6	57403515	57403809	8	41279606	41279901	62742	639.22	+	+	BND	LOW	62742_1	N	N]8:41279636]	62742_2	N	N]6:57403545]	SVTYPE=BND;POS=57403545;STRANDS=++:113;IMPRECISE;CIPOS=-30,264;CIEND=-30,265;CIPOS95=-23,23;CIEND95=-30,34;MATEID=62742_2;EVENT=62742;SU=113;PE=113;SR=0;ALG=PROD;AF=0.001663;NSAMP=28;MSQ=22.14;AN=16834;AC=28;NS=8438;AC_Hom=0;AC_Het=28;AC_Hemi=0;MAF=0.00165916;HWE=1;NFAM=28	SVTYPE=BND;POS=41279636;STRANDS=++:113;IMPRECISE;CIPOS=-30,265;CIEND=-30,264;CIPOS95=-30,34;CIEND95=-23,23;MATEID=62742_1;EVENT=62742;SECONDARY;SU=113;PE=113;SR=0;ALG=PROD;AF=0.001663;NSAMP=28;MSQ=22.14;AN=16834;AC=28;NS=8438;AC_Hom=0;AC_Het=28;AC_Hemi=0;MAF=0.00165916;HWE=1;NFAM=28
6	57403517	57403935	9	91870614	91871073	63260	123.18	+	+	BND	LOW	63260_1	N	N]9:91870644]	63260_2	N	N]6:57403545]	SVTYPE=BND;POS=57403545;STRANDS=++:11;IMPRECISE;CIPOS=-28,390;CIEND=-30,429;CIPOS95=-28,89;CIEND95=-30,90;MATEID=63260_2;EVENT=63260;SU=11;PE=11;SR=0;ALG=PROD;AF=0.0005346;NSAMP=9;MSQ=11.68;AN=16834;AC=9;NS=8438;AC_Hom=0;AC_Het=9;AC_Hemi=0;MAF=0.000533302;HWE=1;NFAM=8	SVTYPE=BND;POS=91870644;STRANDS=++:11;IMPRECISE;CIPOS=-30,429;CIEND=-28,390;CIPOS95=-30,90;CIEND95=-28,89;MATEID=63260_1;EVENT=63260;SECONDARY;SU=11;PE=11;SR=0;ALG=PROD;AF=0.0005346;NSAMP=9;MSQ=11.68;AN=16834;AC=9;NS=8438;AC_Hom=0;AC_Het=9;AC_Hemi=0;MAF=0.000533302;HWE=1;NFAM=8
6	57404352	57404359	6	57404435	57404442	211587	4.31	+	-	BND	LOW	211587_1	N	N[6:57404440[	211587_2	N	]6:57404356]N	SVTYPE=BND;POS=57404356;STRANDS=+-:9;CIPOS=-4,3;CIEND=-4,3;CIPOS95=0,0;CIEND95=0,0;MATEID=211587_2;EVENT=211587;SU=9;PE=0;SR=9;ALG=PROD;AF=5.94e-05;NSAMP=1;MSQ=4.31;AN=16834;AC=1;NS=8438;AC_Hom=0;AC_Het=1;AC_Hemi=0;MAF=5.92557e-05;HWE=1;NFAM=1	SVTYPE=BND;POS=57404440;STRANDS=+-:9;CIPOS=-4,3;CIEND=-4,3;CIPOS95=0,0;CIEND95=0,0;MATEID=211587_1;EVENT=211587;SECONDARY;SU=9;PE=0;SR=9;ALG=PROD;AF=5.94e-05;NSAMP=1;MSQ=4.31;AN=16834;AC=1;NS=8438;AC_Hom=0;AC_Het=1;AC_Hemi=0;MAF=5.92557e-05;HWE=1;NFAM=1
6	57418971	57419216	6	62374849	62375077	282044	289.81	-	+	BND	PASS	282044_1	N	]6:62374857]N	282044_2	N	N[6:57419207[	SVTYPE=BND;POS=57419207;STRANDS=-+:23;IMPRECISE;CIPOS=-235,10;CIEND=-8,220;CIPOS95=-33,3;CIEND95=0,39;MATEID=282044_2;EVENT=282044;SU=23;PE=23;SR=0;ALG=PROD;AF=5.94e-05;NSAMP=1;MSQ=289.81;AN=16834;AC=1;NS=8438;AC_Hom=0;AC_Het=1;AC_Hemi=0;MAF=5.92557e-05;HWE=1;NFAM=1	SVTYPE=BND;POS=62374857;STRANDS=-+:23;IMPRECISE;CIPOS=-8,220;CIEND=-235,10;CIPOS95=0,39;CIEND95=-33,3;MATEID=282044_1;EVENT=282044;SECONDARY;SU=23;PE=23;SR=0;ALG=PROD;AF=5.94e-05;NSAMP=1;MSQ=289.81;AN=16834;AC=1;NS=8438;AC_Hom=0;AC_Het=1;AC_Hemi=0;MAF=5.92557e-05;HWE=1;NFAM=1
6	57422733	57422740	6	57422850	57422864	211588	499.61	+	-	DEL	PASS	211588	N	<DEL>	.	.	.	SVTYPE=DEL;POS=57422737;SVLEN=-120;END=57422857;STRANDS=+-:70;CIPOS=-4,3;CIEND=-7,7;CIPOS95=0,0;CIEND95=0,0;SU=70;PE=0;SR=70;ALG=PROD;AF=0.0004752;NSAMP=8;MSQ=62.44;AN=16834;AC=8;NS=8438;AC_Hom=0;AC_Het=8;AC_Hemi=0;MAF=0.000474046;HWE=1;NFAM=8	.
6	57423086	57423086	6	57429120	57429120	211589	1.67887e+07	+	-	MEI	PASS	211589	N	<DEL:ME:LINE|L1|L1PA3>	.	.	.	SVTYPE=MEI;POS=57423086;SVLEN=-6034;END=57429120;STRANDS=+-:640081;CIPOS=0,0;CIEND=0,0;CIPOS95=0,0;CIEND95=0,0;SU=640081;PE=360227;SR=279854;ALG=PROD;AF=0.5001;NSAMP=8417;MSQ=1989.17;AN=16834;AC=8419;NS=8438;AC_Hom=4;AC_Het=8436;AC_Hemi=0;MAF=0.499882;HWE=0;NFAM=7395	.
6	57431150	57431157	6	57431366	57431373	211590	56.03	+	-	DEL	PASS	211590	N	<DEL>	.	.	.	SVTYPE=DEL;POS=57431154;SVLEN=-216;END=57431370;STRANDS=+-:9;CIPOS=-4,3;CIEND=-4,3;CIPOS95=0,0;CIEND95=0,0;SU=9;PE=0;SR=9;ALG=PROD;AF=5.94e-05;NSAMP=1;MSQ=56.03;AN=16834;AC=1;NS=8438;AC_Hom=0;AC_Het=1;AC_Hemi=0;MAF=5.92557e-05;HWE=1;NFAM=1	.
6	57447730	57447736	6	57451713	57451718	211591	3049.28	+	-	BND	LOW	211591_1	N	N[6:57451718[	211591_2	N	]6:57447732]N	SVTYPE=BND;POS=57447732;STRANDS=+-:445;CIPOS=-2,4;CIEND=-4,1;CIPOS95=0,0;CIEND95=0,0;MATEID=211591_2;EVENT=211591;SU=445;PE=306;SR=139;ALG=PROD;AF=0.0008317;NSAMP=14;MSQ=217.7;AN=16834;AC=14;NS=8438;AC_Hom=0;AC_Het=14;AC_Hemi=0;MAF=0.00082958;HWE=1;NFAM=14	SVTYPE=BND;POS=57451718;STRANDS=+-:445;CIPOS=-4,1;CIEND=-2,4;CIPOS95=0,0;CIEND95=0,0;MATEID=211591_1;EVENT=211591;SECONDARY;SU=445;PE=306;SR=139;ALG=PROD;AF=0.0008317;NSAMP=14;MSQ=217.7;AN=16834;AC=14;NS=8438;AC_Hom=0;AC_Het=14;AC_Hemi=0;MAF=0.00082958;HWE=1;NFAM=14
6	57448612	57448905	6	57935660	57935884	312072	741.64	-	-	BND	LOW	312072_1	N	[6:57935840[N	312072_2	N	[6:57448859[N	SVTYPE=BND;POS=57448859;STRANDS=--:56;IMPRECISE;CIPOS=-246,47;CIEND=-179,45;CIPOS95=-34,34;CIEND95=-18,18;MATEID=312072_2;EVENT=312072;SU=56;PE=56;SR=0;ALG=PROD;AF=0.001069;NSAMP=18;MSQ=40.09;AN=16834;AC=18;NS=8438;AC_Hom=0;AC_Het=18;AC_Hemi=0;MAF=0.0010666;HWE=1;NFAM=18	SVTYPE=BND;POS=57935840;STRANDS=--:56;IMPRECISE;CIPOS=-179,45;CIEND=-246,47;CIPOS95=-18,18;CIEND95=-34,34;MATEID=312072_1;EVENT=312072;SECONDARY;SU=56;PE=56;SR=0;ALG=PROD;AF=0.001069;NSAMP=18;MSQ=40.09;AN=16834;AC=18;NS=8438;AC_Hom=0;AC_Het=18;AC_Hemi=0;MAF=0.0010666;HWE=1;NFAM=18
6	57449129	57449565	6	57935627	57935959	312073	1535.19	+	+	BND	LOW	312073_1	N	N]6:57935653]	312073_2	N	N]6:57449153]	SVTYPE=BND;POS=57449153;STRANDS=++:25;IMPRECISE;CIPOS=-24,412;CIEND=-26,306;CIPOS95=-24,79;CIEND95=-22,22;MATEID=312073_2;EVENT=312073;SU=25;PE=25;SR=0;ALG=PROD;AF=0.002257;NSAMP=38;MSQ=40.15;AN=16834;AC=38;NS=8438;AC_Hom=0;AC_Het=38;AC_Hemi=0;MAF=0.00225172;HWE=1;NFAM=38	SVTYPE=BND;POS=57935653;STRANDS=++:25;IMPRECISE;CIPOS=-26,306;CIEND=-24,412;CIPOS95=-22,22;CIEND95=-24,79;MATEID=312073_1;EVENT=312073;SECONDARY;SU=25;PE=25;SR=0;ALG=PROD;AF=0.002257;NSAMP=38;MSQ=40.15;AN=16834;AC=38;NS=8438;AC_Hom=0;AC_Het=38;AC_Hemi=0;MAF=0.00225172;HWE=1;NFAM=38
6	57467854	57467854	6	57468585	57468585	211592	48415.6	+	-	DEL	PASS	211592	N	<DEL>	.	.	.	SVTYPE=DEL;POS=57467854;SVLEN=-731;END=57468585;STRANDS=+-:6898;CIPOS=0,0;CIEND=0,0;CIPOS95=0,0;CIEND95=0,0;SU=6898;PE=3801;SR=3097;ALG=PROD;AF=0.01788;NSAMP=301;MSQ=160.78;AN=16834;AC=301;NS=8438;AC_Hom=0;AC_Het=301;AC_Hemi=0;MAF=0.017836;HWE=0.11713;NFAM=298	.
6	57478160	57478160	6	57478855	57478855	211593	1.81806e+07	+	-	MEI	PASS	211593	N	<DEL:ME:LINE|L1|L1PA2>	.	.	.	SVTYPE=MEI;POS=57478160;SVLEN=-695;END=57478855;STRANDS=+-:685699;CIPOS=0,0;CIEND=0,0;CIPOS95=0,0;CIEND95=0,0;SU=685699;PE=387557;SR=298142;ALG=PROD;AF=0.5005;NSAMP=8417;MSQ=2154.21;RETAINED;AN=16834;AC=8426;NS=8438;AC_Hom=18;AC_Het=8429;AC_Hemi=0;MAF=0.499467;HWE=0;NFAM=7395	.
6	57481644	57481661	16	87218572	87218589	60933	71.18	+	-	BND	LOW	60933_1	N	N[16:87218582[	60933_2	N	]6:57481653]N	SVTYPE=BND;POS=57481653;STRANDS=-+:21,+-:45;CIPOS=-9,8;CIEND=-9,8;CIPOS95=0,0;CIEND95=0,0;MATEID=60933_2;EVENT=60933;SU=66;PE=0;SR=66;ALG=PROD;AF=0.0002376;NSAMP=4;MSQ=14.35;AN=16834;AC=4;NS=8438;AC_Hom=0;AC_Het=4;AC_Hemi=0;MAF=0.000237023;HWE=1;NFAM=4	SVTYPE=BND;POS=87218582;STRANDS=-+:21,+-:45;CIPOS=-9,8;CIEND=-9,8;CIPOS95=0,0;CIEND95=0,0;MATEID=60933_1;EVENT=60933;SECONDARY;SU=66;PE=0;SR=66;ALG=PROD;AF=0.0002376;NSAMP=4;MSQ=14.35;AN=16834;AC=4;NS=8438;AC_Hom=0;AC_Het=4;AC_Hemi=0;MAF=0.000237023;HWE=1;NFAM=4
6	57481656	57481656	6	57481713	57481713	211595	3.93395e+06	+	-	BND	PASS	211595_1	N	N[6:57481714[	211595_2	N	]6:57481656]N	SVTYPE=BND;POS=57481656;STRANDS=+-:109165;CIPOS=0,0;CIEND=0,0;CIPOS95=0,0;CIEND95=0,0;MATEID=211595_2;EVENT=211595;SU=109165;PE=282;SR=108883;ALG=PROD;AF=0.6398;NSAMP=8417;MSQ=466.05;AN=16834;AC=10771;NS=8438;AC_Hom=4718;AC_Het=6079;AC_Hemi=0;MAF=0.360216;HWE=0;NFAM=7395	SVTYPE=BND;POS=57481714;STRANDS=+-:109165;CIPOS=0,0;CIEND=0,0;CIPOS95=0,0;CIEND95=0,0;MATEID=211595_1;EVENT=211595;SECONDARY;SU=109165;PE=282;SR=108883;ALG=PROD;AF=0.6398;NSAMP=8417;MSQ=466.05;AN=16834;AC=10771;NS=8438;AC_Hom=4718;AC_Het=6079;AC_Hemi=0;MAF=0.360216;HWE=0;NFAM=7395
6	57481675	57481732	X	38327267	38327324	63578	410508.0	-	-	BND	LOW	63578_1	N	[X:38327297[N	63578_2	N	[6:57481705[N	SVTYPE=BND;POS=57481705;STRANDS=--:20;CIPOS=-29,28;CIEND=-29,28;CIPOS95=0,0;CIEND95=0,0;MATEID=63578_2;EVENT=63578;SU=20;PE=0;SR=20;ALG=PROD;AF=0.3913;NSAMP=6582;MSQ=62.02;AN=16834;AC=6587;NS=8438;AC_Hom=10;AC_Het=6595;AC_Hemi=0;MAF=0.391384;HWE=0;NFAM=5806	SVTYPE=BND;POS=38327297;STRANDS=--:20;CIPOS=-29,28;CIEND=-29,28;CIPOS95=0,0;CIEND95=0,0;MATEID=63578_1;EVENT=63578;SECONDARY;SU=20;PE=0;SR=20;ALG=PROD;AF=0.3913;NSAMP=6582;MSQ=62.02;AN=16834;AC=6587;NS=8438;AC_Hom=10;AC_Het=6595;AC_Hemi=0;MAF=0.391384;HWE=0;NFAM=5806
6	57483237	57483242	6	57483923	57483942	211596	247.19	+	-	DEL	PASS	211596	N	<DEL>	.	.	.	SVTYPE=DEL;POS=57483240;SVLEN=-692;END=57483932;STRANDS=+-:32;CIPOS=-3,2;CIEND=-9,10;CIPOS95=0,0;CIEND95=0,0;SU=32;PE=20;SR=12;ALG=PROD;AF=5.94e-05;NSAMP=1;MSQ=247.19;AN=16834;AC=1;NS=8438;AC_Hom=0;AC_Het=1;AC_Hemi=0;MAF=5.92557e-05;HWE=1;NFAM=1	.
6	57484517	57484520	6	57487866	57487868	211597	4262.55	+	-	BND	LOW	211597_1	N	N[6:57487869[	211597_2	N	]6:57484519]N	SVTYPE=BND;POS=57484519;STRANDS=+-:685;CIPOS=-2,1;CIEND=-2,0;CIPOS95=0,0;CIEND95=0,0;MATEID=211597_2;EVENT=211597;SU=685;PE=408;SR=277;ALG=PROD;AF=0.001544;NSAMP=26;MSQ=163.73;AN=16834;AC=26;NS=8438;AC_Hom=0;AC_Het=26;AC_Hemi=0;MAF=0.00154065;HWE=1;NFAM=26	SVTYPE=BND;POS=57487869;STRANDS=+-:685;CIPOS=-2,0;CIEND=-2,1;CIPOS95=0,0;CIEND95=0,0;MATEID=211597_1;EVENT=211597;SECONDARY;SU=685;PE=408;SR=277;ALG=PROD;AF=0.001544;NSAMP=26;MSQ=163.73;AN=16834;AC=26;NS=8438;AC_Hom=0;AC_Het=26;AC_Hemi=0;MAF=0.00154065;HWE=1;NFAM=26
6	57492052	57492063	6	57492189	57492206	211598	420.9	+	-	DEL	PASS	211598	N	<DEL>	.	.	.	SVTYPE=DEL;POS=57492058;SVLEN=-138;END=57492196;STRANDS=+-:12;CIPOS=-6,5;CIEND=-7,10;CIPOS95=0,0;CIEND95=0,0;SU=12;PE=0;SR=12;ALG=PROD;AF=5.94e-05;NSAMP=1;MSQ=420.9;AN=16834;AC=1;NS=8438;AC_Hom=0;AC_Het=1;AC_Hemi=0;MAF=5.92557e-05;HWE=1;NFAM=1	.
6	57498901	57498946	6	57501098	57501156	211599	355.57	+	-	DEL	PASS	211599	N	<DEL>	.	.	.	SVTYPE=DEL;POS=57498924;SVLEN=-2204;END=57501128;STRANDS=+-:36;CIPOS=-23,22;CIEND=-30,28;CIPOS95=0,0;CIEND95=0,0;SU=36;PE=21;SR=15;ALG=PROD;AF=0.0001188;NSAMP=2;MSQ=177.68;AN=16834;AC=2;NS=8438;AC_Hom=0;AC_Het=2;AC_Hemi=0;MAF=0.000118511;HWE=1;NFAM=2	.
6	57504696	57504853	9	4450604	4450852	63072	68.39	-	+	BND	LOW	63072_1	N	]9:4450614]N	63072_2	N	N[6:57504844[	SVTYPE=BND;POS=57504844;STRANDS=-+:7;IMPRECISE;CIPOS=-147,10;CIEND=-10,238;CIPOS95=-69,1;CIEND95=-1,96;MATEID=63072_2;EVENT=63072;SU=7;PE=7;SR=0;ALG=PROD;AF=5.94e-05;NSAMP=1;MSQ=62.49;AN=16834;AC=1;NS=8438;AC_Hom=0;AC_Het=1;AC_Hemi=0;MAF=5.92557e-05;HWE=1;NFAM=1	SVTYPE=BND;POS=4450614;STRANDS=-+:7;IMPRECISE;CIPOS=-10,238;CIEND=-147,10;CIPOS95=-1,96;CIEND95=-69,1;MATEID=63072_1;EVENT=63072;SECONDARY;SU=7;PE=7;SR=0;ALG=PROD;AF=5.94e-05;NSAMP=1;MSQ=62.49;AN=16834;AC=1;NS=8438;AC_Hom=0;AC_Het=1;AC_Hemi=0;MAF=5.92557e-05;HWE=1;NFAM=1
6	57508418	57508640	12	89343500	89343989	59666	78.58	-	+	BND	LOW	59666_1	N	]12:89343510]N	59666_2	N	N[6:57508631[	SVTYPE=BND;POS=57508631;STRANDS=-+:4;IMPRECISE;CIPOS=-212,10;CIEND=-10,479;CIPOS95=-90,2;CIEND95=0,147;MATEID=59666_2;EVENT=59666;SU=4;PE=4;SR=0;ALG=PROD;AF=0.0002376;NSAMP=4;MSQ=18.66;AN=16834;AC=4;NS=8438;AC_Hom=0;AC_Het=4;AC_Hemi=0;MAF=0.000237023;HWE=1;NFAM=4	SVTYPE=BND;POS=89343510;STRANDS=-+:4;IMPRECISE;CIPOS=-10,479;CIEND=-212,10;CIPOS95=0,147;CIEND95=-90,2;MATEID=59666_1;EVENT=59666;SECONDARY;SU=4;PE=4;SR=0;ALG=PROD;AF=0.0002376;NSAMP=4;MSQ=18.66;AN=16834;AC=4;NS=8438;AC_Hom=0;AC_Het=4;AC_Hemi=0;MAF=0.000237023;HWE=1;NFAM=4
6	57511881	57511889	6	157011852	157011860	312074	691.41	-	-	BND	LOW	312074_1	N	[6:157011857[N	312074_2	N	[6:57511886[N	SVTYPE=BND;POS=57511886;STRANDS=--:125;CIPOS=-4,4;CIEND=-4,4;CIPOS95=0,0;CIEND95=0,0;MATEID=312074_2;EVENT=312074;SU=125;PE=0;SR=125;ALG=PROD;AF=0.001307;NSAMP=22;MSQ=30.02;AN=16834;AC=22;NS=8438;AC_Hom=0;AC_Het=22;AC_Hemi=0;MAF=0.00130363;HWE=1;NFAM=22	SVTYPE=BND;POS=157011857;STRANDS=--:125;CIPOS=-4,4;CIEND=-4,4;CIPOS95=0,0;CIEND95=0,0;MATEID=312074_1;EVENT=312074;SECONDARY;SU=125;PE=0;SR=125;ALG=PROD;AF=0.001307;NSAMP=22;MSQ=30.02;AN=16834;AC=22;NS=8438;AC_Hom=0;AC_Het=22;AC_Hemi=0;MAF=0.00130363;HWE=1;NFAM=22
6	57512031	57512080	6	57542012	57542062	282045	757.23	-	+	DUP	PASS	282045	N	<DUP>	.	.	.	SVTYPE=DUP;POS=57512058;SVLEN=29979;END=57542037;STRANDS=-+:89;CIPOS=-27,22;CIEND=-25,25;CIPOS95=0,0;CIEND95=0,0;SU=89;PE=62;SR=27;ALG=PROD;AF=0.0004752;NSAMP=8;MSQ=94.65;AN=16834;AC=8;NS=8438;AC_Hom=0;AC_Het=8;AC_Hemi=0;MAF=0.000474046;HWE=1;NFAM=8	.
6	57525768	57525768	6	57526012	57526012	211600	107196.0	+	-	DEL	PASS	211600	N	<DEL>	.	.	.	SVTYPE=DEL;POS=57525768;SVLEN=-244;END=57526012;STRANDS=+-:7608;CIPOS=0,0;CIEND=0,0;CIPOS95=0,0;CIEND95=0,0;SU=7608;PE=839;SR=6769;ALG=PROD;AF=0.03243;NSAMP=546;MSQ=196.23;AN=16834;AC=546;NS=8438;AC_Hom=0;AC_Het=547;AC_Hemi=0;MAF=0.0324129;HWE=0.000179022;NFAM=483	.
6	57528632	57528652	6	57528806	57528826	211601	130.98	+	-	BND	LOW	211601_1	N	N[6:57528817[	211601_2	N	]6:57528642]N	SVTYPE=BND;POS=57528642;STRANDS=+-:15;CIPOS=-10,10;CIEND=-10,10;CIPOS95=0,0;CIEND95=0,0;MATEID=211601_2;EVENT=211601;SU=15;PE=0;SR=15;ALG=PROD;AF=5.94e-05;NSAMP=1;MSQ=130.98;AN=16834;AC=1;NS=8438;AC_Hom=0;AC_Het=1;AC_Hemi=0;MAF=5.92557e-05;HWE=1;NFAM=1	SVTYPE=BND;POS=57528817;STRANDS=+-:15;CIPOS=-10,10;CIEND=-10,10;CIPOS95=0,0;CIEND95=0,0;MATEID=211601_1;EVENT=211601;SECONDARY;SU=15;PE=0;SR=15;ALG=PROD;AF=5.94e-05;NSAMP=1;MSQ=130.98;AN=16834;AC=1;NS=8438;AC_Hom=0;AC_Het=1;AC_Hemi=0;MAF=5.92557e-05;HWE=1;NFAM=1
6	57529688	57530607	18	42816229	42817038	61344	19045.2	+	+	BND	LOW	61344_1	N	N]18:42816280]	61344_2	N	N]6:57530007]	SVTYPE=BND;POS=57530007;STRANDS=++:915;IMPRECISE;CIPOS=-319,600;CIEND=-51,758;CIPOS95=-224,224;CIEND95=-51,178;MATEID=61344_2;EVENT=61344;SU=915;PE=914;SR=1;ALG=SUM;AF=0.04301;NSAMP=723;MSQ=25.52;AN=16834;AC=724;NS=8438;AC_Hom=2;AC_Het=723;AC_Hemi=0;MAF=0.0429604;HWE=3.45791e-06;NFAM=669	SVTYPE=BND;POS=42816280;STRANDS=++:915;IMPRECISE;CIPOS=-51,758;CIEND=-319,600;CIPOS95=-51,178;CIEND95=-224,224;MATEID=61344_1;EVENT=61344;SECONDARY;SU=915;PE=914;SR=1;ALG=SUM;AF=0.04301;NSAMP=723;MSQ=25.52;AN=16834;AC=724;NS=8438;AC_Hom=2;AC_Het=723;AC_Hemi=0;MAF=0.0429604;HWE=3.45791e-06;NFAM=669
6	57529730	57529747	6	57529901	57529918	211602	2.05544e+06	+	-	BND	LOW	211602_1	N	N[6:57529911[	211602_2	N	]6:57529739]N	SVTYPE=BND;POS=57529739;STRANDS=+-:4;CIPOS=-9,8;CIEND=-9,8;CIPOS95=0,0;CIEND95=0,0;MATEID=211602_2;EVENT=211602;SU=4;PE=0;SR=4;ALG=PROD;AF=0.4922;NSAMP=8286;MSQ=247.26;AN=16834;AC=8286;NS=8438;AC_Hom=0;AC_Het=8307;AC_Hemi=0;MAF=0.492238;HWE=0;NFAM=7280	SVTYPE=BND;POS=57529911;STRANDS=+-:4;CIPOS=-9,8;CIEND=-9,8;CIPOS95=0,0;CIEND95=0,0;MATEID=211602_1;EVENT=211602;SECONDARY;SU=4;PE=0;SR=4;ALG=PROD;AF=0.4922;NSAMP=8286;MSQ=247.26;AN=16834;AC=8286;NS=8438;AC_Hom=0;AC_Het=8307;AC_Hemi=0;MAF=0.492238;HWE=0;NFAM=7280
6	57529730	57529747	14	63555162	63555179	60226	77.46	+	-	BND	LOW	60226_1	N	N[14:63555172[	60226_2	N	]6:57529739]N	SVTYPE=BND;POS=57529739;STRANDS=+-:4;CIPOS=-9,8;CIEND=-9,8;CIPOS95=0,0;CIEND95=0,0;MATEID=60226_2;EVENT=60226;SU=4;PE=0;SR=4;ALG=PROD;AF=0.0001782;NSAMP=3;MSQ=24.49;AN=16834;AC=3;NS=8438;AC_Hom=0;AC_Het=3;AC_Hemi=0;MAF=0.000177767;HWE=1;NFAM=3	SVTYPE=BND;POS=63555172;STRANDS=+-:4;CIPOS=-9,8;CIEND=-9,8;CIPOS95=0,0;CIEND95=0,0;MATEID=60226_1;EVENT=60226;SECONDARY;SU=4;PE=0;SR=4;ALG=PROD;AF=0.0001782;NSAMP=3;MSQ=24.49;AN=16834;AC=3;NS=8438;AC_Hom=0;AC_Het=3;AC_Hemi=0;MAF=0.000177767;HWE=1;NFAM=3
6	57529934	57530279	X	114638087	114638548	63788	215523.0	-	+	BND	LOW	63788_1	N	]X:114638112]N	63788_2	N	N[6:57530255[	SVTYPE=BND;POS=57530255;STRANDS=-+:10;IMPRECISE;CIPOS=-320,25;CIEND=-25,436;CIPOS95=-98,25;CIEND95=-25,133;MATEID=63788_2;EVENT=63788;SU=10;PE=10;SR=0;ALG=PROD;AF=0.2102;NSAMP=3538;MSQ=60.54;AN=16834;AC=3539;NS=8438;AC_Hom=2;AC_Het=3547;AC_Hemi=0;MAF=0.210299;HWE=0;NFAM=3086	SVTYPE=BND;POS=114638112;STRANDS=-+:10;IMPRECISE;CIPOS=-25,436;CIEND=-320,25;CIPOS95=-25,133;CIEND95=-98,25;MATEID=63788_1;EVENT=63788;SECONDARY;SU=10;PE=10;SR=0;ALG=PROD;AF=0.2102;NSAMP=3538;MSQ=60.54;AN=16834;AC=3539;NS=8438;AC_Hom=2;AC_Het=3547;AC_Hemi=0;MAF=0.210299;HWE=0;NFAM=3086
6	57529972	57529988	6	57530037	57530043	211603	752.5	+	-	BND	LOW	211603_1	N	N[6:57530041[	211603_2	N	]6:57529984]N	SVTYPE=BND;POS=57529984;STRANDS=+-:238;CIPOS=-12,4;CIEND=-3,3;CIPOS95=0,0;CIEND95=0,0;MATEID=211603_2;EVENT=211603;SU=238;PE=2;SR=236;ALG=PROD;AF=0.0004752;NSAMP=8;MSQ=93.74;AN=16834;AC=8;NS=8438;AC_Hom=0;AC_Het=8;AC_Hemi=0;MAF=0.000474046;HWE=1;NFAM=8	SVTYPE=BND;POS=57530041;STRANDS=+-:238;CIPOS=-3,3;CIEND=-12,4;CIPOS95=0,0;CIEND95=0,0;MATEID=211603_1;EVENT=211603;SECONDARY;SU=238;PE=2;SR=236;ALG=PROD;AF=0.0004752;NSAMP=8;MSQ=93.74;AN=16834;AC=8;NS=8438;AC_Hom=0;AC_Het=8;AC_Hemi=0;MAF=0.000474046;HWE=1;NFAM=8
6	57530014	57530224	18	42815913	42816167	61345	1962.6	-	-	BND	LOW	61345_1	N	[18:42816155[N	61345_2	N	[6:57530218[N	SVTYPE=BND;POS=57530218;STRANDS=--:429;IMPRECISE;CIPOS=-203,7;CIEND=-241,13;CIPOS95=-4,4;CIEND95=-23,13;MATEID=61345_2;EVENT=61345;SU=429;PE=429;SR=0;ALG=PROD;AF=0.006;NSAMP=101;MSQ=18.15;AN=16834;AC=101;NS=8438;AC_Hom=0;AC_Het=101;AC_Hemi=0;MAF=0.00598483;HWE=1;NFAM=101	SVTYPE=BND;POS=42816155;STRANDS=--:429;IMPRECISE;CIPOS=-241,13;CIEND=-203,7;CIPOS95=-23,13;CIEND95=-4,4;MATEID=61345_1;EVENT=61345;SECONDARY;SU=429;PE=429;SR=0;ALG=PROD;AF=0.006;NSAMP=101;MSQ=18.15;AN=16834;AC=101;NS=8438;AC_Hom=0;AC_Het=101;AC_Hemi=0;MAF=0.00598483;HWE=1;NFAM=101
6	57530030	57530387	6	57530206	57530457	211604	1109.04	+	-	DEL	PASS	211604	N	<DEL>	.	.	.	SVTYPE=DEL;POS=57530040;SVLEN=-407;END=57530447;STRANDS=+-:8;IMPRECISE;CIPOS=-10,347;CIEND=-241,10;CIPOS95=-1,53;CIEND95=-68,1;SU=8;PE=8;SR=0;ALG=PROD;AF=0.0004752;NSAMP=8;MSQ=138.57;AN=16834;AC=8;NS=8438;AC_Hom=0;AC_Het=8;AC_Hemi=0;MAF=0.000474046;HWE=1;NFAM=8	.
6	57530125	57530127	X	114637999	114638001	63787	6012.04	+	-	BND	LOW	63787_1	N	N[X:114638001[	63787_2	N	]6:57530126]N	SVTYPE=BND;POS=57530126;STRANDS=+-:737;CIPOS=-1,1;CIEND=-1,1;CIPOS95=0,0;CIEND95=0,0;MATEID=63787_2;EVENT=63787;SU=737;PE=101;SR=636;ALG=PROD;AF=0.01449;NSAMP=244;MSQ=23.74;AN=16834;AC=244;NS=8438;AC_Hom=0;AC_Het=244;AC_Hemi=0;MAF=0.0144584;HWE=0.425075;NFAM=235	SVTYPE=BND;POS=114638001;STRANDS=+-:737;CIPOS=-1,1;CIEND=-1,1;CIPOS95=0,0;CIEND95=0,0;MATEID=63787_1;EVENT=63787;SECONDARY;SU=737;PE=101;SR=636;ALG=PROD;AF=0.01449;NSAMP=244;MSQ=23.74;AN=16834;AC=244;NS=8438;AC_Hom=0;AC_Het=244;AC_Hemi=0;MAF=0.0144584;HWE=0.425075;NFAM=235
6	57533046	57533100	6	57541381	57541441	211608	528.22	+	-	DEL	PASS	211608	N	<DEL>	.	.	.	SVTYPE=DEL;POS=57533070;SVLEN=-8341;END=57541411;STRANDS=+-:26;CIPOS=-24,30;CIEND=-30,30;CIPOS95=0,0;CIEND95=0,0;SU=26;PE=21;SR=5;ALG=PROD;AF=0.0001782;NSAMP=3;MSQ=176.08;AN=16834;AC=3;NS=8438;AC_Hom=0;AC_Het=3;AC_Hemi=0;MAF=0.000177767;HWE=1;NFAM=3	.
6	57533081	57533451	6	57533472	57533567	211607	621915.0	+	-	BND	LOW	211607_1	N	N[6:57533518[	211607_2	N	]6:57533131]N	SVTYPE=BND;POS=57533131;STRANDS=+-:6;IMPRECISE;CIPOS=-50,320;CIEND=-45,50;CIPOS95=-50,93;CIEND95=-4,4;MATEID=211607_2;EVENT=211607;SU=6;PE=6;SR=0;ALG=PROD;AF=0.4057;NSAMP=6822;MSQ=90.88;RETAINED;AN=16830;AC=6828;NS=8436;AC_Hom=12;AC_Het=6834;AC_Hemi=0;MAF=0.405761;HWE=0;NFAM=6139	SVTYPE=BND;POS=57533518;STRANDS=+-:6;IMPRECISE;CIPOS=-45,50;CIEND=-50,320;CIPOS95=-4,4;CIEND95=-50,93;MATEID=211607_1;EVENT=211607;SECONDARY;SU=6;PE=6;SR=0;ALG=PROD;AF=0.4057;NSAMP=6822;MSQ=90.88;RETAINED;AN=16830;AC=6828;NS=8436;AC_Hom=12;AC_Het=6834;AC_Hemi=0;MAF=0.405761;HWE=0;NFAM=6139
6	57533191	57533222	6	57533911	57533967	211606	411027.0	+	-	BND	LOW	211606_1	N	N[6:57533964[	211606_2	N	]6:57533202]N	SVTYPE=BND;POS=57533202;STRANDS=+-:20040;CIPOS=-11,20;CIEND=-52,4;CIPOS95=0,0;CIEND95=0,0;MATEID=211606_2;EVENT=211606;SU=20040;PE=20040;SR=0;ALG=PROD;AF=0.3357;NSAMP=5651;MSQ=72.46;AN=16834;AC=5651;NS=8438;AC_Hom=0;AC_Het=5664;AC_Hemi=0;MAF=0.335625;HWE=0;NFAM=5118	SVTYPE=BND;POS=57533964;STRANDS=+-:20040;CIPOS=-52,4;CIEND=-11,20;CIPOS95=0,0;CIEND95=0,0;MATEID=211606_1;EVENT=211606;SECONDARY;SU=20040;PE=20040;SR=0;ALG=PROD;AF=0.3357;NSAMP=5651;MSQ=72.46;AN=16834;AC=5651;NS=8438;AC_Hom=0;AC_Het=5664;AC_Hemi=0;MAF=0.335625;HWE=0;NFAM=5118
6	57533306	57533910	6	103831893	103832531	282046	404777.0	-	+	BND	LOW	282046_1	N	]6:103832053]N	282046_2	N	N[6:57533861[	SVTYPE=BND;POS=57533861;STRANDS=-+:2381;IMPRECISE;CIPOS=-554,50;CIEND=-160,478;CIPOS95=-87,50;CIEND95=-26,26;MATEID=282046_2;EVENT=282046;SU=2381;PE=767;SR=1614;ALG=SUM;AF=0.544;NSAMP=7847;MSQ=51.36;RETAINED;AN=16834;AC=9158;NS=8438;AC_Hom=2632;AC_Het=6549;AC_Hemi=0;MAF=0.455973;HWE=0;NFAM=6888	SVTYPE=BND;POS=103832053;STRANDS=-+:2381;IMPRECISE;CIPOS=-160,478;CIEND=-554,50;CIPOS95=-26,26;CIEND95=-87,50;MATEID=282046_1;EVENT=282046;SECONDARY;SU=2381;PE=767;SR=1614;ALG=SUM;AF=0.544;NSAMP=7847;MSQ=51.36;RETAINED;AN=16834;AC=9158;NS=8438;AC_Hom=2632;AC_Het=6549;AC_Hemi=0;MAF=0.455973;HWE=0;NFAM=6888
6	57533325	57533345	6	61968744	61968761	312075	1385.07	-	-	BND	PASS	312075_1	N	[6:61968752[N	312075_2	N	[6:57533336[N	SVTYPE=BND;POS=57533336;STRANDS=--:56;CIPOS=-10,10;CIEND=-7,10;CIPOS95=0,0;CIEND95=0,0;MATEID=312075_2;EVENT=312075;SU=56;PE=37;SR=19;ALG=PROD;AF=5.94e-05;NSAMP=1;MSQ=1384.98;AN=16834;AC=1;NS=8438;AC_Hom=0;AC_Het=1;AC_Hemi=0;MAF=5.92557e-05;HWE=1;NFAM=1	SVTYPE=BND;POS=61968752;STRANDS=--:56;CIPOS=-7,10;CIEND=-10,10;CIPOS95=0,0;CIEND95=0,0;MATEID=312075_1;EVENT=312075;SECONDARY;SU=56;PE=37;SR=19;ALG=PROD;AF=5.94e-05;NSAMP=1;MSQ=1384.98;AN=16834;AC=1;NS=8438;AC_Hom=0;AC_Het=1;AC_Hemi=0;MAF=5.92557e-05;HWE=1;NFAM=1
6	57533940	57533943	6	103832023	103832025	211609	1.25134e+06	+	-	BND	LOW	211609_1	N	N[6:103832025[	211609_2	N	]6:57533941]N	SVTYPE=BND;POS=57533941;STRANDS=+-:1848;CIPOS=-1,2;CIEND=-1,1;CIPOS95=0,0;CIEND95=0,0;MATEID=211609_2;EVENT=211609;SU=1848;PE=1216;SR=632;ALG=PROD;AF=0.4803;NSAMP=8086;MSQ=154.35;AN=16834;AC=8086;NS=8438;AC_Hom=0;AC_Het=8107;AC_Hemi=0;MAF=0.480386;HWE=0;NFAM=7117	SVTYPE=BND;POS=103832025;STRANDS=+-:1848;CIPOS=-1,1;CIEND=-1,2;CIPOS95=0,0;CIEND95=0,0;MATEID=211609_1;EVENT=211609;SECONDARY;SU=1848;PE=1216;SR=632;ALG=PROD;AF=0.4803;NSAMP=8086;MSQ=154.35;AN=16834;AC=8086;NS=8438;AC_Hom=0;AC_Het=8107;AC_Hemi=0;MAF=0.480386;HWE=0;NFAM=7117
6	57533990	57534189	7	39493781	39494269	62263	1266.31	-	-	BND	LOW	62263_1	N	[7:39494260[N	62263_2	N	[6:57534180[N	SVTYPE=BND;POS=57534180;STRANDS=--:4;IMPRECISE;CIPOS=-189,10;CIEND=-478,10;CIPOS95=-79,2;CIEND95=-172,1;MATEID=62263_2;EVENT=62263;SU=4;PE=4;SR=0;ALG=PROD;AF=0.003683;NSAMP=62;MSQ=18.96;AN=16834;AC=62;NS=8438;AC_Hom=0;AC_Het=62;AC_Hemi=0;MAF=0.00367386;HWE=1;NFAM=61	SVTYPE=BND;POS=39494260;STRANDS=--:4;IMPRECISE;CIPOS=-478,10;CIEND=-189,10;CIPOS95=-172,1;CIEND95=-79,2;MATEID=62263_1;EVENT=62263;SECONDARY;SU=4;PE=4;SR=0;ALG=PROD;AF=0.003683;NSAMP=62;MSQ=18.96;AN=16834;AC=62;NS=8438;AC_Hom=0;AC_Het=62;AC_Hemi=0;MAF=0.00367386;HWE=1;NFAM=61
6	57540687	57540687	6	57540764	57540764	211610	2.95799e+06	+	-	BND	PASS	211610_1	N	N[6:57540765[	211610_2	N	]6:57540687]N	SVTYPE=BND;POS=57540687;STRANDS=+-:118879;CIPOS=0,0;CIEND=0,0;CIPOS95=0,0;CIEND95=0,0;MATEID=211610_2;EVENT=211610;SU=118879;PE=346;SR=118533;ALG=PROD;AF=0.4998;NSAMP=8414;MSQ=350.53;AN=16834;AC=8414;NS=8438;AC_Hom=0;AC_Het=8435;AC_Hemi=0;MAF=0.499822;HWE=0;NFAM=7392	SVTYPE=BND;POS=57540765;STRANDS=+-:118879;CIPOS=0,0;CIEND=0,0;CIPOS95=0,0;CIEND95=0,0;MATEID=211610_1;EVENT=211610;SECONDARY;SU=118879;PE=346;SR=118533;ALG=PROD;AF=0.4998;NSAMP=8414;MSQ=350.53;AN=16834;AC=8414;NS=8438;AC_Hom=0;AC_Het=8435;AC_Hemi=0;MAF=0.499822;HWE=0;NFAM=7392
6	57546313	57546313	6	57546425	57546425	211611	2.23968e+06	+	-	BND	PASS	211611_1	N	N[6:57546426[	211611_2	N	]6:57546313]N	SVTYPE=BND;POS=57546313;STRANDS=+-:113949;CIPOS=0,0;CIEND=0,0;CIPOS95=0,0;CIEND95=0,0;MATEID=211611_2;EVENT=211611;SU=113949;PE=709;SR=113240;ALG=PROD;AF=0.4931;NSAMP=8301;MSQ=269.01;AN=16834;AC=8301;NS=8438;AC_Hom=0;AC_Het=8322;AC_Hemi=0;MAF=0.493126;HWE=0;NFAM=7289	SVTYPE=BND;POS=57546426;STRANDS=+-:113949;CIPOS=0,0;CIEND=0,0;CIPOS95=0,0;CIEND95=0,0;MATEID=211611_1;EVENT=211611;SECONDARY;SU=113949;PE=709;SR=113240;ALG=PROD;AF=0.4931;NSAMP=8301;MSQ=269.01;AN=16834;AC=8301;NS=8438;AC_Hom=0;AC_Het=8322;AC_Hemi=0;MAF=0.493126;HWE=0;NFAM=7289
6	57548941	57548958	8	78609757	78609774	62848	1131.8	-	-	BND	LOW	62848_1	N	[8:78609767[N	62848_2	N	[6:57548951[N	SVTYPE=BND;POS=57548951;STRANDS=--:4;CIPOS=-9,8;CIEND=-9,8;CIPOS95=0,0;CIEND95=0,0;MATEID=62848_2;EVENT=62848;SU=4;PE=0;SR=4;ALG=PROD;AF=0.003445;NSAMP=58;MSQ=18.16;AN=16834;AC=58;NS=8438;AC_Hom=0;AC_Het=58;AC_Hemi=0;MAF=0.00343683;HWE=1;NFAM=55	SVTYPE=BND;POS=78609767;STRANDS=--:4;CIPOS=-9,8;CIEND=-9,8;CIPOS95=0,0;CIEND95=0,0;MATEID=62848_1;EVENT=62848;SECONDARY;SU=4;PE=0;SR=4;ALG=PROD;AF=0.003445;NSAMP=58;MSQ=18.16;AN=16834;AC=58;NS=8438;AC_Hom=0;AC_Het=58;AC_Hemi=0;MAF=0.00343683;HWE=1;NFAM=55
6	57549213	57549516	15	38248128	38248588	60558	488.12	-	+	BND	LOW	60558_1	N	]15:38248142]N	60558_2	N	N[6:57549479[	SVTYPE=BND;POS=57549479;STRANDS=-+:18;IMPRECISE;CIPOS=-265,38;CIEND=-14,446;CIPOS95=-71,38;CIEND95=-14,104;MATEID=60558_2;EVENT=60558;SU=18;PE=18;SR=0;ALG=PROD;AF=0.001129;NSAMP=19;MSQ=23.24;AN=16834;AC=19;NS=8438;AC_Hom=0;AC_Het=19;AC_Hemi=0;MAF=0.00112586;HWE=1;NFAM=19	SVTYPE=BND;POS=38248142;STRANDS=-+:18;IMPRECISE;CIPOS=-14,446;CIEND=-265,38;CIPOS95=-14,104;CIEND95=-71,38;MATEID=60558_1;EVENT=60558;SECONDARY;SU=18;PE=18;SR=0;ALG=PROD;AF=0.001129;NSAMP=19;MSQ=23.24;AN=16834;AC=19;NS=8438;AC_Hom=0;AC_Het=19;AC_Hemi=0;MAF=0.00112586;HWE=1;NFAM=19
6	57549288	57549504	11	50273702	50274066	59143	2325.54	-	-	BND	LOW	59143_1	N	[11:50274030[N	59143_2	N	[6:57549478[N	SVTYPE=BND;POS=57549478;STRANDS=--:46;IMPRECISE;CIPOS=-189,27;CIEND=-327,37;CIPOS95=-18,18;CIEND95=-55,37;MATEID=59143_2;EVENT=59143;SU=46;PE=46;SR=0;ALG=PROD;AF=0.006416;NSAMP=108;MSQ=20.47;AN=16834;AC=108;NS=8438;AC_Hom=0;AC_Het=108;AC_Hemi=0;MAF=0.00639962;HWE=1;NFAM=104	SVTYPE=BND;POS=50274030;STRANDS=--:46;IMPRECISE;CIPOS=-327,37;CIEND=-189,27;CIPOS95=-55,37;CIEND95=-18,18;MATEID=59143_1;EVENT=59143;SECONDARY;SU=46;PE=46;SR=0;ALG=PROD;AF=0.006416;NSAMP=108;MSQ=20.47;AN=16834;AC=108;NS=8438;AC_Hom=0;AC_Het=108;AC_Hemi=0;MAF=0.00639962;HWE=1;NFAM=104
6	57549296	57549789	11	50274181	50274696	59144	555.72	+	+	BND	LOW	59144_1	N	N]11:50274211]	59144_2	N	N]6:57549326]	SVTYPE=BND;POS=57549326;STRANDS=++:8;IMPRECISE;CIPOS=-30,463;CIEND=-30,485;CIPOS95=-30,120;CIEND95=-30,132;MATEID=59144_2;EVENT=59144;SU=8;PE=8;SR=0;ALG=PROD;AF=0.001426;NSAMP=24;MSQ=21.47;AN=16834;AC=24;NS=8438;AC_Hom=0;AC_Het=24;AC_Hemi=0;MAF=0.00142214;HWE=1;NFAM=24	SVTYPE=BND;POS=50274211;STRANDS=++:8;IMPRECISE;CIPOS=-30,485;CIEND=-30,463;CIPOS95=-30,132;CIEND95=-30,120;MATEID=59144_1;EVENT=59144;SECONDARY;SU=8;PE=8;SR=0;ALG=PROD;AF=0.001426;NSAMP=24;MSQ=21.47;AN=16834;AC=24;NS=8438;AC_Hom=0;AC_Het=24;AC_Hemi=0;MAF=0.00142214;HWE=1;NFAM=24
6	57549304	57549602	15	38247702	38248003	60410	678.02	+	-	BND	LOW	60410_1	N	N[15:38247974[	60410_2	N	]6:57549334]N	SVTYPE=BND;POS=57549334;STRANDS=+-:8;IMPRECISE;CIPOS=-30,268;CIEND=-271,30;CIPOS95=-30,68;CIEND95=-105,30;MATEID=60410_2;EVENT=60410;SU=8;PE=8;SR=0;ALG=PROD;AF=0.001842;NSAMP=31;MSQ=20.31;AN=16834;AC=31;NS=8438;AC_Hom=0;AC_Het=31;AC_Hemi=0;MAF=0.00183693;HWE=1;NFAM=30	SVTYPE=BND;POS=38247974;STRANDS=+-:8;IMPRECISE;CIPOS=-271,30;CIEND=-30,268;CIPOS95=-105,30;CIEND95=-30,68;MATEID=60410_1;EVENT=60410;SECONDARY;SU=8;PE=8;SR=0;ALG=PROD;AF=0.001842;NSAMP=31;MSQ=20.31;AN=16834;AC=31;NS=8438;AC_Hom=0;AC_Het=31;AC_Hemi=0;MAF=0.00183693;HWE=1;NFAM=30
6	57551377	57551664	12	66614579	66615001	59616	23.25	-	+	BND	LOW	59616_1	N	]12:66614589]N	59616_2	N	N[6:57551655[	SVTYPE=BND;POS=57551655;STRANDS=-+:4;IMPRECISE;CIPOS=-277,10;CIEND=-10,412;CIPOS95=-138,1;CIEND95=0,152;MATEID=59616_2;EVENT=59616;SU=4;PE=4;SR=0;ALG=PROD;AF=5.94e-05;NSAMP=1;MSQ=23.24;AN=16834;AC=1;NS=8438;AC_Hom=0;AC_Het=1;AC_Hemi=0;MAF=5.92557e-05;HWE=1;NFAM=1	SVTYPE=BND;POS=66614589;STRANDS=-+:4;IMPRECISE;CIPOS=-10,412;CIEND=-277,10;CIPOS95=0,152;CIEND95=-138,1;MATEID=59616_1;EVENT=59616;SECONDARY;SU=4;PE=4;SR=0;ALG=PROD;AF=5.94e-05;NSAMP=1;MSQ=23.24;AN=16834;AC=1;NS=8438;AC_Hom=0;AC_Het=1;AC_Hemi=0;MAF=5.92557e-05;HWE=1;NFAM=1
6	57551660	57552127	12	66614141	66614410	59615	29.63	+	-	BND	LOW	59615_1	N	N[12:66614401[	59615_2	N	]6:57551669]N	SVTYPE=BND;POS=57551669;STRANDS=+-:4;IMPRECISE;CIPOS=-9,458;CIEND=-259,10;CIPOS95=0,157;CIEND95=-134,1;MATEID=59615_2;EVENT=59615;SU=4;PE=4;SR=0;ALG=PROD;AF=5.94e-05;NSAMP=1;MSQ=29.62;AN=16834;AC=1;NS=8438;AC_Hom=0;AC_Het=1;AC_Hemi=0;MAF=5.92557e-05;HWE=1;NFAM=1	SVTYPE=BND;POS=66614401;STRANDS=+-:4;IMPRECISE;CIPOS=-259,10;CIEND=-9,458;CIPOS95=-134,1;CIEND95=0,157;MATEID=59615_1;EVENT=59615;SECONDARY;SU=4;PE=4;SR=0;ALG=PROD;AF=5.94e-05;NSAMP=1;MSQ=29.62;AN=16834;AC=1;NS=8438;AC_Hom=0;AC_Het=1;AC_Hemi=0;MAF=5.92557e-05;HWE=1;NFAM=1
6	57552973	57552984	6	57553038	57553049	211612	17.54	+	-	BND	LOW	211612_1	N	N[6:57553045[	211612_2	N	]6:57552979]N	SVTYPE=BND;POS=57552979;STRANDS=+-:6;CIPOS=-6,5;CIEND=-6,5;CIPOS95=0,0;CIEND95=0,0;MATEID=211612_2;EVENT=211612;SU=6;PE=0;SR=6;ALG=PROD;AF=5.94e-05;NSAMP=1;MSQ=17.54;AN=16834;AC=1;NS=8438;AC_Hom=0;AC_Het=1;AC_Hemi=0;MAF=5.92557e-05;HWE=1;NFAM=1	SVTYPE=BND;POS=57553045;STRANDS=+-:6;CIPOS=-6,5;CIEND=-6,5;CIPOS95=0,0;CIEND95=0,0;MATEID=211612_1;EVENT=211612;SECONDARY;SU=6;PE=0;SR=6;ALG=PROD;AF=5.94e-05;NSAMP=1;MSQ=17.54;AN=16834;AC=1;NS=8438;AC_Hom=0;AC_Het=1;AC_Hemi=0;MAF=5.92557e-05;HWE=1;NFAM=1
6	57570803	57571134	6	57600499	57600973	312076	44.83	+	+	BND	LOW	312076_1	N	N]6:57600509]	312076_2	N	N]6:57570813]	SVTYPE=BND;POS=57570813;STRANDS=++:5;IMPRECISE;CIPOS=-10,321;CIEND=-10,464;CIPOS95=-2,93;CIEND95=-1,146;MATEID=312076_2;EVENT=312076;SU=5;PE=5;SR=0;ALG=PROD;AF=5.94e-05;NSAMP=1;MSQ=44.83;AN=16834;AC=1;NS=8438;AC_Hom=0;AC_Het=1;AC_Hemi=0;MAF=5.92557e-05;HWE=1;NFAM=1	SVTYPE=BND;POS=57600509;STRANDS=++:5;IMPRECISE;CIPOS=-10,464;CIEND=-10,321;CIPOS95=-1,146;CIEND95=-2,93;MATEID=312076_1;EVENT=312076;SECONDARY;SU=5;PE=5;SR=0;ALG=PROD;AF=5.94e-05;NSAMP=1;MSQ=44.83;AN=16834;AC=1;NS=8438;AC_Hom=0;AC_Het=1;AC_Hemi=0;MAF=5.92557e-05;HWE=1;NFAM=1
6	57571682	57571887	6	127051317	127051457	211613	10854.2	+	-	BND	LOW	211613_1	N	N[6:127051445[	211613_2	N	]6:57571697]N	SVTYPE=BND;POS=57571697;STRANDS=+-:469;IMPRECISE;CIPOS=-15,190;CIEND=-127,13;CIPOS95=-3,3;CIEND95=-2,2;MATEID=211613_2;EVENT=211613;SU=469;PE=469;SR=0;ALG=PROD;AF=0.005287;NSAMP=89;MSQ=121.91;AN=16834;AC=89;NS=8438;AC_Hom=0;AC_Het=89;AC_Hemi=0;MAF=0.00527376;HWE=1;NFAM=86	SVTYPE=BND;POS=127051445;STRANDS=+-:469;IMPRECISE;CIPOS=-127,13;CIEND=-15,190;CIPOS95=-2,2;CIEND95=-3,3;MATEID=211613_1;EVENT=211613;SECONDARY;SU=469;PE=469;SR=0;ALG=PROD;AF=0.005287;NSAMP=89;MSQ=121.91;AN=16834;AC=89;NS=8438;AC_Hom=0;AC_Het=89;AC_Hemi=0;MAF=0.00527376;HWE=1;NFAM=86
6	57572053	57572460	6	127052109	127052618	282049	181.65	-	+	BND	LOW	282049_1	N	]6:127052139]N	282049_2	N	N[6:57572431[	SVTYPE=BND;POS=57572431;STRANDS=-+:8;IMPRECISE;CIPOS=-377,30;CIEND=-30,479;CIPOS95=-140,30;CIEND95=-30,124;MATEID=282049_2;EVENT=282049;SU=8;PE=8;SR=0;ALG=PROD;AF=0.0007128;NSAMP=12;MSQ=13.85;AN=16834;AC=12;NS=8438;AC_Hom=0;AC_Het=12;AC_Hemi=0;MAF=0.000711069;HWE=1;NFAM=12	SVTYPE=BND;POS=127052139;STRANDS=-+:8;IMPRECISE;CIPOS=-30,479;CIEND=-377,30;CIPOS95=-30,124;CIEND95=-140,30;MATEID=282049_1;EVENT=282049;SECONDARY;SU=8;PE=8;SR=0;ALG=PROD;AF=0.0007128;NSAMP=12;MSQ=13.85;AN=16834;AC=12;NS=8438;AC_Hom=0;AC_Het=12;AC_Hemi=0;MAF=0.000711069;HWE=1;NFAM=12
6	57572705	57572827	6	57585311	57585451	312078	114309.0	+	+	BND	LOW	312078_1	N	N]6:57585321]	312078_2	N	N]6:57572720]	SVTYPE=BND;POS=57572720;STRANDS=++:1648;IMPRECISE;CIPOS=-15,107;CIEND=-10,130;CIPOS95=-2,2;CIEND95=-2,2;MATEID=312078_2;EVENT=312078;SU=1648;PE=1648;SR=0;ALG=PROD;AF=0.1047;NSAMP=1762;MSQ=64.38;AN=16834;AC=1762;NS=8438;AC_Hom=0;AC_Het=1769;AC_Hemi=0;MAF=0.104823;HWE=1.4013e-45;NFAM=1536	SVTYPE=BND;POS=57585321;STRANDS=++:1648;IMPRECISE;CIPOS=-10,130;CIEND=-15,107;CIPOS95=-2,2;CIEND95=-2,2;MATEID=312078_1;EVENT=312078;SECONDARY;SU=1648;PE=1648;SR=0;ALG=PROD;AF=0.1047;NSAMP=1762;MSQ=64.38;AN=16834;AC=1762;NS=8438;AC_Hom=0;AC_Het=1769;AC_Hemi=0;MAF=0.104823;HWE=1.4013e-45;NFAM=1536
6	57572774	57572850	6	57584907	57585079	312077	208889.0	-	-	BND	LOW	312077_1	N	[6:57585070[N	312077_2	N	[6:57572823[N	SVTYPE=BND;POS=57572823;STRANDS=--:4207;IMPRECISE;CIPOS=-48,28;CIEND=-162,10;CIPOS95=0,0;CIEND95=-2,2;MATEID=312077_2;EVENT=312077;SU=4207;PE=4207;SR=0;ALG=PROD;AF=0.1438;NSAMP=2421;MSQ=85.71;AN=16834;AC=2421;NS=8438;AC_Hom=0;AC_Het=2432;AC_Hemi=0;MAF=0.14411;HWE=0;NFAM=2104	SVTYPE=BND;POS=57585070;STRANDS=--:4207;IMPRECISE;CIPOS=-162,10;CIEND=-48,28;CIPOS95=-2,2;CIEND95=0,0;MATEID=312077_1;EVENT=312077;SECONDARY;SU=4207;PE=4207;SR=0;ALG=PROD;AF=0.1438;NSAMP=2421;MSQ=85.71;AN=16834;AC=2421;NS=8438;AC_Hom=0;AC_Het=2432;AC_Hemi=0;MAF=0.14411;HWE=0;NFAM=2104
6	57577172	57577188	6	57586430	57586450	211614	158.48	+	-	DEL	PASS	211614	N	<DEL>	.	.	.	SVTYPE=DEL;POS=57577178;SVLEN=-9262;END=57586440;STRANDS=+-:8;IMPRECISE;CIPOS=-6,10;CIEND=-10,10;CIPOS95=-2,3;CIEND95=-3,0;SU=8;PE=7;SR=1;ALG=PROD;AF=5.94e-05;NSAMP=1;MSQ=158.36;AN=16834;AC=1;NS=8438;AC_Hom=0;AC_Het=1;AC_Hemi=0;MAF=5.92557e-05;HWE=1;NFAM=1	.
6	57579276	57579287	6	57580014	57580033	211615	238.75	+	-	DEL	PASS	211615	N	<DEL>	.	.	.	SVTYPE=DEL;POS=57579281;SVLEN=-742;END=57580023;STRANDS=+-:27;CIPOS=-5,6;CIEND=-9,10;CIPOS95=0,0;CIEND95=0,0;SU=27;PE=14;SR=13;ALG=PROD;AF=5.94e-05;NSAMP=1;MSQ=238.75;AN=16834;AC=1;NS=8438;AC_Hom=0;AC_Het=1;AC_Hemi=0;MAF=5.92557e-05;HWE=1;NFAM=1	.
6	57583689	57583689	6	57590265	57590265	211616	7.82766e+06	+	-	MEI	PASS	211616	N	<DEL:ME:LINE|L1|L1PA3>	.	.	.	SVTYPE=MEI;POS=57583689;SVLEN=-6576;END=57590265;STRANDS=+-:316360;CIPOS=0,0;CIEND=0,0;CIPOS95=0,0;CIEND95=0,0;SU=316360;PE=195067;SR=121293;ALG=PROD;AF=0.4999;NSAMP=8416;MSQ=927.34;AN=16834;AC=8416;NS=8438;AC_Hom=0;AC_Het=8437;AC_Hemi=0;MAF=0.499941;HWE=0;NFAM=7394	.
6	57585435	57585650	6	79068414	79068708	312079	137.76	-	-	BND	LOW	312079_1	N	[6:79068699[N	312079_2	N	[6:57585641[N	SVTYPE=BND;POS=57585641;STRANDS=--:8;IMPRECISE;CIPOS=-205,10;CIEND=-284,10;CIPOS95=-99,2;CIEND95=-130,1;MATEID=312079_2;EVENT=312079;SU=8;PE=8;SR=0;ALG=PROD;AF=5.94e-05;NSAMP=1;MSQ=137.76;AN=16834;AC=1;NS=8438;AC_Hom=0;AC_Het=1;AC_Hemi=0;MAF=5.92557e-05;HWE=1;NFAM=1	SVTYPE=BND;POS=79068699;STRANDS=--:8;IMPRECISE;CIPOS=-284,10;CIEND=-205,10;CIPOS95=-130,1;CIEND95=-99,2;MATEID=312079_1;EVENT=312079;SECONDARY;SU=8;PE=8;SR=0;ALG=PROD;AF=5.94e-05;NSAMP=1;MSQ=137.76;AN=16834;AC=1;NS=8438;AC_Hom=0;AC_Het=1;AC_Hemi=0;MAF=5.92557e-05;HWE=1;NFAM=1
6	57588822	57589094	6	57601931	57602107	211617	107.64	+	-	BND	LOW	211617_1	N	N[6:57602098[	211617_2	N	]6:57588832]N	SVTYPE=BND;POS=57588832;STRANDS=+-:9;IMPRECISE;CIPOS=-10,262;CIEND=-166,10;CIPOS95=-1,90;CIEND95=-72,2;MATEID=211617_2;EVENT=211617;SU=9;PE=9;SR=0;ALG=PROD;AF=5.94e-05;NSAMP=1;MSQ=107.64;AN=16834;AC=1;NS=8438;AC_Hom=0;AC_Het=1;AC_Hemi=0;MAF=5.92557e-05;HWE=1;NFAM=1	SVTYPE=BND;POS=57602098;STRANDS=+-:9;IMPRECISE;CIPOS=-166,10;CIEND=-10,262;CIPOS95=-72,2;CIEND95=-1,90;MATEID=211617_1;EVENT=211617;SECONDARY;SU=9;PE=9;SR=0;ALG=PROD;AF=5.94e-05;NSAMP=1;MSQ=107.64;AN=16834;AC=1;NS=8438;AC_Hom=0;AC_Het=1;AC_Hemi=0;MAF=5.92557e-05;HWE=1;NFAM=1
6	57603277	57603578	13	19793697	19794238	59816	3993.47	-	+	BND	LOW	59816_1	N	]13:19793726]N	59816_2	N	N[6:57603549[	SVTYPE=BND;POS=57603549;STRANDS=-+:8;IMPRECISE;CIPOS=-271,30;CIEND=-29,512;CIPOS95=-91,30;CIEND95=-29,145;MATEID=59816_2;EVENT=59816;SU=8;PE=8;SR=0;ALG=PROD;AF=0.012;NSAMP=202;MSQ=18.43;AN=16834;AC=202;NS=8438;AC_Hom=0;AC_Het=203;AC_Hemi=0;MAF=0.0120289;HWE=0.636071;NFAM=202	SVTYPE=BND;POS=19793726;STRANDS=-+:8;IMPRECISE;CIPOS=-29,512;CIEND=-271,30;CIPOS95=-29,145;CIEND95=-91,30;MATEID=59816_1;EVENT=59816;SECONDARY;SU=8;PE=8;SR=0;ALG=PROD;AF=0.012;NSAMP=202;MSQ=18.43;AN=16834;AC=202;NS=8438;AC_Hom=0;AC_Het=203;AC_Hemi=0;MAF=0.0120289;HWE=0.636071;NFAM=202
6	57603278	57603592	14	25056788	25057353	60120	200.9	-	+	BND	LOW	60120_1	N	]14:25056823]N	60120_2	N	N[6:57603563[	SVTYPE=BND;POS=57603563;STRANDS=-+:17;IMPRECISE;CIPOS=-284,30;CIEND=-35,530;CIPOS95=-76,30;CIEND95=-35,115;MATEID=60120_2;EVENT=60120;SU=17;PE=17;SR=0;ALG=PROD;AF=0.0007722;NSAMP=13;MSQ=14.06;AN=16834;AC=13;NS=8438;AC_Hom=0;AC_Het=13;AC_Hemi=0;MAF=0.000770325;HWE=1;NFAM=13	SVTYPE=BND;POS=25056823;STRANDS=-+:17;IMPRECISE;CIPOS=-35,530;CIEND=-284,30;CIPOS95=-35,115;CIEND95=-76,30;MATEID=60120_1;EVENT=60120;SECONDARY;SU=17;PE=17;SR=0;ALG=PROD;AF=0.0007722;NSAMP=13;MSQ=14.06;AN=16834;AC=13;NS=8438;AC_Hom=0;AC_Het=13;AC_Hemi=0;MAF=0.000770325;HWE=1;NFAM=13
6	57603311	57603627	Y	16393837	16394261	63974	644.68	-	-	BND	LOW	63974_1	N	[Y:16394232[N	63974_2	N	[6:57603598[N	SVTYPE=BND;POS=57603598;STRANDS=--:15;IMPRECISE;CIPOS=-286,30;CIEND=-394,30;CIPOS95=-97,30;CIEND95=-136,30;MATEID=63974_2;EVENT=63974;SU=15;PE=15;SR=0;ALG=PROD;AF=0.001069;NSAMP=18;MSQ=34.77;AN=16834;AC=18;NS=8438;AC_Hom=0;AC_Het=18;AC_Hemi=0;MAF=0.0010666;HWE=1;NFAM=18	SVTYPE=BND;POS=16394232;STRANDS=--:15;IMPRECISE;CIPOS=-394,30;CIEND=-286,30;CIPOS95=-136,30;CIEND95=-97,30;MATEID=63974_1;EVENT=63974;SECONDARY;SU=15;PE=15;SR=0;ALG=PROD;AF=0.001069;NSAMP=18;MSQ=34.77;AN=16834;AC=18;NS=8438;AC_Hom=0;AC_Het=18;AC_Hemi=0;MAF=0.0010666;HWE=1;NFAM=18
6	57603412	57603560	8	71720369	71720641	62821	19872.0	-	-	BND	LOW	62821_1	N	[8:71720632[N	62821_2	N	[6:57603550[N	SVTYPE=BND;POS=57603550;STRANDS=--:516;IMPRECISE;CIPOS=-137,11;CIEND=-262,10;CIPOS95=-2,2;CIEND95=-22,10;MATEID=62821_2;EVENT=62821;SU=516;PE=516;SR=0;ALG=PROD;AF=0.03927;NSAMP=661;MSQ=29;AN=16834;AC=661;NS=8438;AC_Hom=0;AC_Het=663;AC_Hemi=0;MAF=0.0392866;HWE=3.29329e-06;NFAM=635	SVTYPE=BND;POS=71720632;STRANDS=--:516;IMPRECISE;CIPOS=-262,10;CIEND=-137,11;CIPOS95=-22,10;CIEND95=-2,2;MATEID=62821_1;EVENT=62821;SECONDARY;SU=516;PE=516;SR=0;ALG=PROD;AF=0.03927;NSAMP=661;MSQ=29;AN=16834;AC=661;NS=8438;AC_Hom=0;AC_Het=663;AC_Hemi=0;MAF=0.0392866;HWE=3.29329e-06;NFAM=635
6	57604155	57604163	6	57604682	57604701	211618	77.2	+	-	DEL	PASS	211618	N	<DEL>	.	.	.	SVTYPE=DEL;POS=57604159;SVLEN=-533;END=57604692;STRANDS=+-:13;CIPOS=-4,4;CIEND=-10,9;CIPOS95=0,0;CIEND95=0,0;SU=13;PE=6;SR=7;ALG=PROD;AF=5.94e-05;NSAMP=1;MSQ=77.2;AN=16834;AC=1;NS=8438;AC_Hom=0;AC_Het=1;AC_Hemi=0;MAF=5.92557e-05;HWE=1;NFAM=1	.
6	57617321	57617341	6	57617376	57617396	211619	1186.88	+	-	BND	LOW	211619_1	N	N[6:57617387[	211619_2	N	]6:57617331]N	SVTYPE=BND;POS=57617331;STRANDS=+-:40;CIPOS=-10,10;CIEND=-10,10;CIPOS95=0,0;CIEND95=0,0;MATEID=211619_2;EVENT=211619;SU=40;PE=0;SR=40;ALG=PROD;AF=0.0003564;NSAMP=6;MSQ=197.79;AN=16834;AC=6;NS=8438;AC_Hom=0;AC_Het=6;AC_Hemi=0;MAF=0.000355534;HWE=1;NFAM=1	SVTYPE=BND;POS=57617387;STRANDS=+-:40;CIPOS=-10,10;CIEND=-10,10;CIPOS95=0,0;CIEND95=0,0;MATEID=211619_1;EVENT=211619;SECONDARY;SU=40;PE=0;SR=40;ALG=PROD;AF=0.0003564;NSAMP=6;MSQ=197.79;AN=16834;AC=6;NS=8438;AC_Hom=0;AC_Het=6;AC_Hemi=0;MAF=0.000355534;HWE=1;NFAM=1
6	57618683	57618683	6	57618879	57618879	211620	1.20063e+06	+	-	DEL	PASS	211620	N	<DEL>	.	.	.	SVTYPE=DEL;POS=57618683;SVLEN=-196;END=57618879;STRANDS=+-:34985;CIPOS=0,0;CIEND=0,0;CIPOS95=0,0;CIEND95=0,0;SU=34985;PE=1178;SR=33807;ALG=PROD;AF=0.2029;NSAMP=3056;MSQ=391.85;AN=16834;AC=3415;NS=8438;AC_Hom=720;AC_Het=2704;AC_Hemi=0;MAF=0.202892;HWE=0.400075;NFAM=2828	.
6	57622877	57623014	6	57627972	57628068	282050	28886.5	-	+	BND	LOW	282050_1	N	]6:57627981]N	282050_2	N	N[6:57622983[	SVTYPE=BND;POS=57622983;STRANDS=-+:3089;IMPRECISE;CIPOS=-105,32;CIEND=-9,87;CIPOS95=-3,3;CIEND95=0,0;MATEID=282050_2;EVENT=282050;SU=3089;PE=3089;SR=0;ALG=PROD;AF=0.07823;NSAMP=1313;MSQ=21.16;AN=16834;AC=1317;NS=8438;AC_Hom=8;AC_Het=1314;AC_Hemi=0;MAF=0.0783361;HWE=5.61025e-19;NFAM=1203	SVTYPE=BND;POS=57627981;STRANDS=-+:3089;IMPRECISE;CIPOS=-9,87;CIEND=-105,32;CIPOS95=0,0;CIEND95=-3,3;MATEID=282050_1;EVENT=282050;SECONDARY;SU=3089;PE=3089;SR=0;ALG=PROD;AF=0.07823;NSAMP=1313;MSQ=21.16;AN=16834;AC=1317;NS=8438;AC_Hom=8;AC_Het=1314;AC_Hemi=0;MAF=0.0783361;HWE=5.61025e-19;NFAM=1203
6	57622998	57623093	6	57627790	57627939	211621	400370.0	+	-	DEL	PASS	211621	N	<DEL>	.	.	.	SVTYPE=DEL;POS=57623008;SVLEN=-4920;END=57627928;STRANDS=+-:25327;IMPRECISE;CIPOS=-10,85;CIEND=-138,11;CIPOS95=-2,2;CIEND95=-4,4;SU=25327;PE=25327;SR=0;ALG=PROD;AF=0.207;NSAMP=3434;MSQ=116.26;AN=16834;AC=3484;NS=8438;AC_Hom=100;AC_Het=3394;AC_Hemi=0;MAF=0.20704;HWE=0;NFAM=3137	.
6	57623209	57623350	6	57627852	57627986	211623	455620.0	+	-	DEL	PASS	211623	N	<DEL>	.	.	.	SVTYPE=DEL;POS=57623259;SVLEN=-4677;END=57627936;STRANDS=+-:52;IMPRECISE;CIPOS=-50,91;CIEND=-84,50;CIPOS95=-4,4;CIEND95=-5,5;SU=52;PE=52;SR=0;ALG=PROD;AF=0.2379;NSAMP=3765;MSQ=120.59;RETAINED;AN=16834;AC=4005;NS=8438;AC_Hom=480;AC_Het=3538;AC_Hemi=0;MAF=0.23809;HWE=0;NFAM=3403	.
6	57647650	57647653	6	57650166	57650186	211625	794.47	+	-	DEL	PASS	211625	N	<DEL>	.	.	.	SVTYPE=DEL;POS=57647652;SVLEN=-2524;END=57650176;STRANDS=+-:31;CIPOS=-2,1;CIEND=-10,10;CIPOS95=0,0;CIEND95=0,0;SU=31;PE=19;SR=12;ALG=PROD;AF=5.94e-05;NSAMP=1;MSQ=794.47;AN=16834;AC=1;NS=8438;AC_Hom=0;AC_Het=1;AC_Hemi=0;MAF=5.92557e-05;HWE=1;NFAM=1	.
6	57659690	57659739	6	57659758	57659807	211626	285.3	+	-	DEL	PASS	211626	N	<DEL>	.	.	.	SVTYPE=DEL;POS=57659715;SVLEN=-68;END=57659783;STRANDS=+-:11;CIPOS=-25,24;CIEND=-25,24;CIPOS95=0,0;CIEND95=0,0;SU=11;PE=0;SR=11;ALG=PROD;AF=0.0001188;NSAMP=2;MSQ=142.34;AN=16834;AC=2;NS=8438;AC_Hom=0;AC_Het=2;AC_Hemi=0;MAF=0.000118511;HWE=1;NFAM=2	.
6	57661040	57661042	6	57663095	57663096	211627	38411.9	+	-	DEL	PASS	211627	N	<DEL>	.	.	.	SVTYPE=DEL;POS=57661041;SVLEN=-2055;END=57663096;STRANDS=+-:1664;CIPOS=-1,1;CIEND=-1,0;CIPOS95=0,0;CIEND95=0,0;SU=1664;PE=967;SR=697;ALG=PROD;AF=0.005049;NSAMP=85;MSQ=451.87;AN=16834;AC=85;NS=8438;AC_Hom=0;AC_Het=85;AC_Hemi=0;MAF=0.00503674;HWE=1;NFAM=84	.
6	57667777	57667843	6	57667909	57668004	312080	354.86	+	+	INV	LOW	312080	N	<INV>	.	.	.	SVTYPE=INV;POS=57667807;SVLEN=167;END=57667974;STRANDS=++:9,--:12;IMPRECISE;CIPOS=-30,36;CIEND=-65,30;CIPOS95=-10,10;CIEND95=-31,30;SU=21;PE=21;SR=0;ALG=PROD;AF=0.0004158;NSAMP=7;MSQ=49.45;AN=16834;AC=7;NS=8438;AC_Hom=0;AC_Het=7;AC_Hemi=0;MAF=0.00041479;HWE=1;NFAM=7	.
6	57674404	57674424	6	57674461	57674481	211630	134.95	+	-	BND	LOW	211630_1	N	N[6:57674472[	211630_2	N	]6:57674414]N	SVTYPE=BND;POS=57674414;STRANDS=+-:5;CIPOS=-10,10;CIEND=-10,10;CIPOS95=0,0;CIEND95=0,0;MATEID=211630_2;EVENT=211630;SU=5;PE=0;SR=5;ALG=PROD;AF=5.94e-05;NSAMP=1;MSQ=134.82;AN=16834;AC=1;NS=8438;AC_Hom=0;AC_Het=1;AC_Hemi=0;MAF=5.92557e-05;HWE=1;NFAM=1	SVTYPE=BND;POS=57674472;STRANDS=+-:5;CIPOS=-10,10;CIEND=-10,10;CIPOS95=0,0;CIEND95=0,0;MATEID=211630_1;EVENT=211630;SECONDARY;SU=5;PE=0;SR=5;ALG=PROD;AF=5.94e-05;NSAMP=1;MSQ=134.82;AN=16834;AC=1;NS=8438;AC_Hom=0;AC_Het=1;AC_Hemi=0;MAF=5.92557e-05;HWE=1;NFAM=1
6	57681057	57681368	6	58038781	58039166	312081	149.47	+	+	BND	LOW	312081_1	N	N]6:58038791]	312081_2	N	N]6:57681061]	SVTYPE=BND;POS=57681061;STRANDS=++:11;IMPRECISE;CIPOS=-4,307;CIEND=-10,375;CIPOS95=0,103;CIEND95=0,97;MATEID=312081_2;EVENT=312081;SU=11;PE=11;SR=0;ALG=PROD;AF=5.94e-05;NSAMP=1;MSQ=149.47;AN=16834;AC=1;NS=8438;AC_Hom=0;AC_Het=1;AC_Hemi=0;MAF=5.92557e-05;HWE=1;NFAM=1	SVTYPE=BND;POS=58038791;STRANDS=++:11;IMPRECISE;CIPOS=-10,375;CIEND=-4,307;CIPOS95=0,97;CIEND95=0,103;MATEID=312081_1;EVENT=312081;SECONDARY;SU=11;PE=11;SR=0;ALG=PROD;AF=5.94e-05;NSAMP=1;MSQ=149.47;AN=16834;AC=1;NS=8438;AC_Hom=0;AC_Het=1;AC_Hemi=0;MAF=5.92557e-05;HWE=1;NFAM=1
6	57702293	57702921	6	58308896	58309454	211631	37.56	+	-	BND	LOW	211631_1	N	N[6:58309420[	211631_2	N	]6:57702323]N	SVTYPE=BND;POS=57702323;STRANDS=+-:8;IMPRECISE;CIPOS=-30,598;CIEND=-523,35;CIPOS95=-30,215;CIEND95=-165,35;MATEID=211631_2;EVENT=211631;SU=8;PE=8;SR=0;ALG=SUM;AF=0.0001188;NSAMP=2;MSQ=18.32;AN=16834;AC=2;NS=8438;AC_Hom=0;AC_Het=2;AC_Hemi=0;MAF=0.000118511;HWE=1;NFAM=2	SVTYPE=BND;POS=58309420;STRANDS=+-:8;IMPRECISE;CIPOS=-523,35;CIEND=-30,598;CIPOS95=-165,35;CIEND95=-30,215;MATEID=211631_1;EVENT=211631;SECONDARY;SU=8;PE=8;SR=0;ALG=SUM;AF=0.0001188;NSAMP=2;MSQ=18.32;AN=16834;AC=2;NS=8438;AC_Hom=0;AC_Het=2;AC_Hemi=0;MAF=0.000118511;HWE=1;NFAM=2
6	57702344	57702642	6	58309641	58310155	282051	114.62	-	+	BND	LOW	282051_1	N	]6:58309671]N	282051_2	N	N[6:57702613[	SVTYPE=BND;POS=57702613;STRANDS=-+:9;IMPRECISE;CIPOS=-268,30;CIEND=-30,484;CIPOS95=-110,30;CIEND95=-30,109;MATEID=282051_2;EVENT=282051;SU=9;PE=9;SR=0;ALG=PROD;AF=0.0004752;NSAMP=8;MSQ=12.91;AN=16834;AC=8;NS=8438;AC_Hom=0;AC_Het=8;AC_Hemi=0;MAF=0.000474046;HWE=1;NFAM=8	SVTYPE=BND;POS=58309671;STRANDS=-+:9;IMPRECISE;CIPOS=-30,484;CIEND=-268,30;CIPOS95=-30,109;CIEND95=-110,30;MATEID=282051_1;EVENT=282051;SECONDARY;SU=9;PE=9;SR=0;ALG=PROD;AF=0.0004752;NSAMP=8;MSQ=12.91;AN=16834;AC=8;NS=8438;AC_Hom=0;AC_Het=8;AC_Hemi=0;MAF=0.000474046;HWE=1;NFAM=8
6	57709424	57709698	6	58316743	58317143	282052	53.37	-	+	BND	LOW	282052_1	N	]6:58316753]N	282052_2	N	N[6:57709689[	SVTYPE=BND;POS=57709689;STRANDS=-+:6;IMPRECISE;CIPOS=-264,10;CIEND=-10,390;CIPOS95=-144,1;CIEND95=-1,127;MATEID=282052_2;EVENT=282052;SU=6;PE=6;SR=0;ALG=PROD;AF=0.0001188;NSAMP=2;MSQ=22.59;AN=16834;AC=2;NS=8438;AC_Hom=0;AC_Het=2;AC_Hemi=0;MAF=0.000118511;HWE=1;NFAM=2	SVTYPE=BND;POS=58316753;STRANDS=-+:6;IMPRECISE;CIPOS=-10,390;CIEND=-264,10;CIPOS95=-1,127;CIEND95=-144,1;MATEID=282052_1;EVENT=282052;SECONDARY;SU=6;PE=6;SR=0;ALG=PROD;AF=0.0001188;NSAMP=2;MSQ=22.59;AN=16834;AC=2;NS=8438;AC_Hom=0;AC_Het=2;AC_Hemi=0;MAF=0.000118511;HWE=1;NFAM=2
6	57709436	57709769	6	58316294	58316518	211632	1229.61	+	-	BND	LOW	211632_1	N	N[6:58316499[	211632_2	N	]6:57709466]N	SVTYPE=BND;POS=57709466;STRANDS=+-:122;IMPRECISE;CIPOS=-30,303;CIEND=-204,20;CIPOS95=-12,12;CIEND95=-18,18;MATEID=211632_2;EVENT=211632;SU=122;PE=122;SR=0;ALG=PROD;AF=0.001426;NSAMP=24;MSQ=51.03;AN=16834;AC=24;NS=8438;AC_Hom=0;AC_Het=24;AC_Hemi=0;MAF=0.00142214;HWE=1;NFAM=24	SVTYPE=BND;POS=58316499;STRANDS=+-:122;IMPRECISE;CIPOS=-204,20;CIEND=-30,303;CIPOS95=-18,18;CIEND95=-12,12;MATEID=211632_1;EVENT=211632;SECONDARY;SU=122;PE=122;SR=0;ALG=PROD;AF=0.001426;NSAMP=24;MSQ=51.03;AN=16834;AC=24;NS=8438;AC_Hom=0;AC_Het=24;AC_Hemi=0;MAF=0.00142214;HWE=1;NFAM=24
6	57710340	57710577	6	57715815	57716090	211633	1330.24	+	-	DEL	PASS	211633	N	<DEL>	.	.	.	SVTYPE=DEL;POS=57710370;SVLEN=-5709;END=57716079;STRANDS=+-:33;IMPRECISE;CIPOS=-30,207;CIEND=-264,11;CIPOS95=-22,22;CIEND95=-53,11;SU=33;PE=33;SR=0;ALG=PROD;AF=0.0003564;NSAMP=6;MSQ=221.7;AN=16834;AC=6;NS=8438;AC_Hom=0;AC_Het=6;AC_Hemi=0;MAF=0.000355534;HWE=1;NFAM=6	.
6	57716829	57717066	6	62066120	62066398	282053	225.59	-	+	BND	LOW	282053_1	N	]6:62066129]N	282053_2	N	N[6:57717057[	SVTYPE=BND;POS=57717057;STRANDS=-+:18;IMPRECISE;CIPOS=-227,10;CIEND=-9,269;CIPOS95=-59,1;CIEND95=0,78;MATEID=282053_2;EVENT=282053;SU=18;PE=18;SR=0;ALG=PROD;AF=5.94e-05;NSAMP=1;MSQ=224.49;AN=16834;AC=1;NS=8438;AC_Hom=0;AC_Het=1;AC_Hemi=0;MAF=5.92557e-05;HWE=1;NFAM=1	SVTYPE=BND;POS=62066129;STRANDS=-+:18;IMPRECISE;CIPOS=-9,269;CIEND=-227,10;CIPOS95=0,78;CIEND95=-59,1;MATEID=282053_1;EVENT=282053;SECONDARY;SU=18;PE=18;SR=0;ALG=PROD;AF=5.94e-05;NSAMP=1;MSQ=224.49;AN=16834;AC=1;NS=8438;AC_Hom=0;AC_Het=1;AC_Hemi=0;MAF=5.92557e-05;HWE=1;NFAM=1
6	57722718	57723117	6	58329523	58329768	211634	20.76	+	-	BND	LOW	211634_1	N	N[6:58329759[	211634_2	N	]6:57722728]N	SVTYPE=BND;POS=57722728;STRANDS=+-:6;IMPRECISE;CIPOS=-10,389;CIEND=-235,10;CIPOS95=-2,115;CIEND95=-113,2;MATEID=211634_2;EVENT=211634;SU=6;PE=6;SR=0;ALG=PROD;AF=5.94e-05;NSAMP=1;MSQ=20.76;AN=16834;AC=1;NS=8438;AC_Hom=0;AC_Het=1;AC_Hemi=0;MAF=5.92557e-05;HWE=1;NFAM=1	SVTYPE=BND;POS=58329759;STRANDS=+-:6;IMPRECISE;CIPOS=-235,10;CIEND=-10,389;CIPOS95=-113,2;CIEND95=-2,115;MATEID=211634_1;EVENT=211634;SECONDARY;SU=6;PE=6;SR=0;ALG=PROD;AF=5.94e-05;NSAMP=1;MSQ=20.76;AN=16834;AC=1;NS=8438;AC_Hom=0;AC_Het=1;AC_Hemi=0;MAF=5.92557e-05;HWE=1;NFAM=1
6	57731060	57731219	6	58337781	58337924	211635	93.68	+	-	BND	LOW	211635_1	N	N[6:58337895[	211635_2	N	]6:57731090]N	SVTYPE=BND;POS=57731090;STRANDS=+-:12;IMPRECISE;CIPOS=-30,129;CIEND=-113,30;CIPOS95=-16,16;CIEND95=-51,30;MATEID=211635_2;EVENT=211635;SU=12;PE=12;SR=0;ALG=PROD;AF=0.0001188;NSAMP=2;MSQ=46.54;AN=16834;AC=2;NS=8438;AC_Hom=0;AC_Het=2;AC_Hemi=0;MAF=0.000118511;HWE=1;NFAM=2	SVTYPE=BND;POS=58337895;STRANDS=+-:12;IMPRECISE;CIPOS=-113,30;CIEND=-30,129;CIPOS95=-51,30;CIEND95=-16,16;MATEID=211635_1;EVENT=211635;SECONDARY;SU=12;PE=12;SR=0;ALG=PROD;AF=0.0001188;NSAMP=2;MSQ=46.54;AN=16834;AC=2;NS=8438;AC_Hom=0;AC_Het=2;AC_Hemi=0;MAF=0.000118511;HWE=1;NFAM=2
6	57733728	57733728	6	57733824	57733824	211636	1.24141e+06	+	-	DEL	PASS	211636	N	<DEL>	.	.	.	SVTYPE=DEL;POS=57733728;SVLEN=-96;END=57733824;STRANDS=+-:40308;CIPOS=0,0;CIEND=0,0;CIPOS95=0,0;CIEND95=0,0;SU=40308;PE=33;SR=40275;ALG=PROD;AF=0.2954;NSAMP=4087;MSQ=303.32;AN=16834;AC=4973;NS=8438;AC_Hom=1772;AC_Het=3208;AC_Hemi=0;MAF=0.295094;HWE=4.6453e-15;NFAM=3710	.
6	57738370	57738390	6	57738429	57738449	211637	212.78	+	-	BND	LOW	211637_1	N	N[6:57738440[	211637_2	N	]6:57738380]N	SVTYPE=BND;POS=57738380;STRANDS=+-:5;CIPOS=-10,10;CIEND=-10,10;CIPOS95=0,0;CIEND95=0,0;MATEID=211637_2;EVENT=211637;SU=5;PE=0;SR=5;ALG=PROD;AF=0.0001188;NSAMP=2;MSQ=106.36;AN=16834;AC=2;NS=8438;AC_Hom=0;AC_Het=2;AC_Hemi=0;MAF=0.000118511;HWE=1;NFAM=2	SVTYPE=BND;POS=57738440;STRANDS=+-:5;CIPOS=-10,10;CIEND=-10,10;CIPOS95=0,0;CIEND95=0,0;MATEID=211637_1;EVENT=211637;SECONDARY;SU=5;PE=0;SR=5;ALG=PROD;AF=0.0001188;NSAMP=2;MSQ=106.36;AN=16834;AC=2;NS=8438;AC_Hom=0;AC_Het=2;AC_Hemi=0;MAF=0.000118511;HWE=1;NFAM=2
6	57738603	57738614	6	57738717	57738726	211638	1.04256e+06	+	-	DEL	PASS	211638	N	<DEL>	.	.	.	SVTYPE=DEL;POS=57738609;SVLEN=-112;END=57738721;STRANDS=+-:133;CIPOS=-6,5;CIEND=-4,5;CIPOS95=0,0;CIEND95=0,0;SU=133;PE=1;SR=132;ALG=PROD;AF=0.2939;NSAMP=4081;MSQ=255.04;AN=16834;AC=4947;NS=8438;AC_Hom=1732;AC_Het=3222;AC_Hemi=0;MAF=0.293553;HWE=4.94893e-13;NFAM=3703	.
6	57740961	57741234	6	58347609	58348123	211639	22163.0	+	-	BND	LOW	211639_1	N	N[6:58348098[	211639_2	N	]6:57740991]N	SVTYPE=BND;POS=57740991;STRANDS=+-:13;IMPRECISE;CIPOS=-30,243;CIEND=-488,26;CIPOS95=-28,28;CIEND95=-121,26;MATEID=211639_2;EVENT=211639;SU=13;PE=13;SR=0;ALG=PROD;AF=0.0455;NSAMP=766;MSQ=27.97;AN=16834;AC=766;NS=8438;AC_Hom=0;AC_Het=768;AC_Hemi=0;MAF=0.0455084;HWE=2.10852e-08;NFAM=733	SVTYPE=BND;POS=58348098;STRANDS=+-:13;IMPRECISE;CIPOS=-488,26;CIEND=-30,243;CIPOS95=-121,26;CIEND95=-28,28;MATEID=211639_1;EVENT=211639;SECONDARY;SU=13;PE=13;SR=0;ALG=PROD;AF=0.0455;NSAMP=766;MSQ=27.97;AN=16834;AC=766;NS=8438;AC_Hom=0;AC_Het=768;AC_Hemi=0;MAF=0.0455084;HWE=2.10852e-08;NFAM=733
6	57742134	57742679	6	62102120	62102650	312082	14.98	+	+	BND	LOW	312082_1	N	N]6:62102130]	312082_2	N	N]6:57742144]	SVTYPE=BND;POS=57742144;STRANDS=++:4;IMPRECISE;CIPOS=-10,535;CIEND=-10,520;CIPOS95=0,181;CIEND95=-1,164;MATEID=312082_2;EVENT=312082;SU=4;PE=4;SR=0;ALG=PROD;AF=5.94e-05;NSAMP=1;MSQ=14.98;AN=16834;AC=1;NS=8438;AC_Hom=0;AC_Het=1;AC_Hemi=0;MAF=5.92557e-05;HWE=1;NFAM=1	SVTYPE=BND;POS=62102130;STRANDS=++:4;IMPRECISE;CIPOS=-10,520;CIEND=-10,535;CIPOS95=-1,164;CIEND95=0,181;MATEID=312082_1;EVENT=312082;SECONDARY;SU=4;PE=4;SR=0;ALG=PROD;AF=5.94e-05;NSAMP=1;MSQ=14.98;AN=16834;AC=1;NS=8438;AC_Hom=0;AC_Het=1;AC_Hemi=0;MAF=5.92557e-05;HWE=1;NFAM=1
6	57752055	57752070	6	57755684	57755701	211640	236.7	+	-	DEL	PASS	211640	N	<DEL>	.	.	.	SVTYPE=DEL;POS=57752062;SVLEN=-3631;END=57755693;STRANDS=+-:6;CIPOS=-7,8;CIEND=-9,8;CIPOS95=0,0;CIEND95=0,0;SU=6;PE=2;SR=4;ALG=PROD;AF=5.94e-05;NSAMP=1;MSQ=236.7;AN=16834;AC=1;NS=8438;AC_Hom=0;AC_Het=1;AC_Hemi=0;MAF=5.92557e-05;HWE=1;NFAM=1	.
6	57752358	57752664	6	58359265	58359496	211641	271.75	+	-	BND	LOW	211641_1	N	N[6:58359478[	211641_2	N	]6:57752378]N	SVTYPE=BND;POS=57752378;STRANDS=+-:42;IMPRECISE;CIPOS=-20,286;CIEND=-212,19;CIPOS95=-20,27;CIEND95=-44,19;MATEID=211641_2;EVENT=211641;SU=42;PE=42;SR=0;ALG=PROD;AF=0.0003564;NSAMP=6;MSQ=45.29;AN=16834;AC=6;NS=8438;AC_Hom=0;AC_Het=6;AC_Hemi=0;MAF=0.000355534;HWE=1;NFAM=6	SVTYPE=BND;POS=58359478;STRANDS=+-:42;IMPRECISE;CIPOS=-212,19;CIEND=-20,286;CIPOS95=-44,19;CIEND95=-20,27;MATEID=211641_1;EVENT=211641;SECONDARY;SU=42;PE=42;SR=0;ALG=PROD;AF=0.0003564;NSAMP=6;MSQ=45.29;AN=16834;AC=6;NS=8438;AC_Hom=0;AC_Het=6;AC_Hemi=0;MAF=0.000355534;HWE=1;NFAM=6
6	57752371	57752626	6	58359770	58360083	282054	160.31	-	+	BND	LOW	282054_1	N	]6:58359800]N	282054_2	N	N[6:57752597[	SVTYPE=BND;POS=57752597;STRANDS=-+:29;IMPRECISE;CIPOS=-225,30;CIEND=-30,283;CIPOS95=-63,30;CIEND95=-30,33;MATEID=282054_2;EVENT=282054;SU=29;PE=29;SR=0;ALG=PROD;AF=0.0003564;NSAMP=6;MSQ=25.26;AN=16834;AC=6;NS=8438;AC_Hom=0;AC_Het=6;AC_Hemi=0;MAF=0.000355534;HWE=1;NFAM=6	SVTYPE=BND;POS=58359800;STRANDS=-+:29;IMPRECISE;CIPOS=-30,283;CIEND=-225,30;CIPOS95=-30,33;CIEND95=-63,30;MATEID=282054_1;EVENT=282054;SECONDARY;SU=29;PE=29;SR=0;ALG=PROD;AF=0.0003564;NSAMP=6;MSQ=25.26;AN=16834;AC=6;NS=8438;AC_Hom=0;AC_Het=6;AC_Hemi=0;MAF=0.000355534;HWE=1;NFAM=6
6	57753856	57754332	6	58360765	58361017	211642	26.81	+	-	BND	LOW	211642_1	N	N[6:58361008[	211642_2	N	]6:57753866]N	SVTYPE=BND;POS=57753866;STRANDS=+-:5;IMPRECISE;CIPOS=-10,466;CIEND=-242,10;CIPOS95=-1,150;CIEND95=-113,2;MATEID=211642_2;EVENT=211642;SU=5;PE=5;SR=0;ALG=PROD;AF=5.94e-05;NSAMP=1;MSQ=26.81;AN=16834;AC=1;NS=8438;AC_Hom=0;AC_Het=1;AC_Hemi=0;MAF=5.92557e-05;HWE=1;NFAM=1	SVTYPE=BND;POS=58361008;STRANDS=+-:5;IMPRECISE;CIPOS=-242,10;CIEND=-10,466;CIPOS95=-113,2;CIEND95=-1,150;MATEID=211642_1;EVENT=211642;SECONDARY;SU=5;PE=5;SR=0;ALG=PROD;AF=5.94e-05;NSAMP=1;MSQ=26.81;AN=16834;AC=1;NS=8438;AC_Hom=0;AC_Het=1;AC_Hemi=0;MAF=5.92557e-05;HWE=1;NFAM=1
6	57769184	57769204	6	58376559	58376579	282055	94.28	-	+	BND	LOW	282055_1	N	]6:58376569]N	282055_2	N	N[6:57769195[	SVTYPE=BND;POS=57769195;STRANDS=-+:5;CIPOS=-10,10;CIEND=-10,10;CIPOS95=0,0;CIEND95=0,0;MATEID=282055_2;EVENT=282055;SU=5;PE=0;SR=5;ALG=PROD;AF=0.0002376;NSAMP=4;MSQ=20.09;AN=16834;AC=4;NS=8438;AC_Hom=0;AC_Het=4;AC_Hemi=0;MAF=0.000237023;HWE=1;NFAM=4	SVTYPE=BND;POS=58376569;STRANDS=-+:5;CIPOS=-10,10;CIEND=-10,10;CIPOS95=0,0;CIEND95=0,0;MATEID=282055_1;EVENT=282055;SECONDARY;SU=5;PE=0;SR=5;ALG=PROD;AF=0.0002376;NSAMP=4;MSQ=20.09;AN=16834;AC=4;NS=8438;AC_Hom=0;AC_Het=4;AC_Hemi=0;MAF=0.000237023;HWE=1;NFAM=4
6	57771137	57771438	6	61954700	61954961	312083	56.79	-	-	BND	LOW	312083_1	N	[6:61954952[N	312083_2	N	[6:57771429[N	SVTYPE=BND;POS=57771429;STRANDS=--:4;IMPRECISE;CIPOS=-291,10;CIEND=-251,10;CIPOS95=-139,2;CIEND95=-113,2;MATEID=312083_2;EVENT=312083;SU=4;PE=4;SR=0;ALG=PROD;AF=5.94e-05;NSAMP=1;MSQ=56.79;AN=16834;AC=1;NS=8438;AC_Hom=0;AC_Het=1;AC_Hemi=0;MAF=5.92557e-05;HWE=1;NFAM=1	SVTYPE=BND;POS=61954952;STRANDS=--:4;IMPRECISE;CIPOS=-251,10;CIEND=-291,10;CIPOS95=-113,2;CIEND95=-139,2;MATEID=312083_1;EVENT=312083;SECONDARY;SU=4;PE=4;SR=0;ALG=PROD;AF=5.94e-05;NSAMP=1;MSQ=56.79;AN=16834;AC=1;NS=8438;AC_Hom=0;AC_Het=1;AC_Hemi=0;MAF=5.92557e-05;HWE=1;NFAM=1
6	57777998	57778220	6	58381986	58382165	211643	5160.61	+	-	BND	LOW	211643_1	N	N[6:58382155[	211643_2	N	]6:57778008]N	SVTYPE=BND;POS=57778008;STRANDS=+-:795;IMPRECISE;CIPOS=-10,212;CIEND=-168,11;CIPOS95=-9,9;CIEND95=-4,4;MATEID=211643_2;EVENT=211643;SU=795;PE=795;SR=0;ALG=PROD;AF=0.009564;NSAMP=161;MSQ=31.24;AN=16834;AC=161;NS=8438;AC_Hom=0;AC_Het=161;AC_Hemi=0;MAF=0.00954018;HWE=1;NFAM=161	SVTYPE=BND;POS=58382155;STRANDS=+-:795;IMPRECISE;CIPOS=-168,11;CIEND=-10,212;CIPOS95=-4,4;CIEND95=-9,9;MATEID=211643_1;EVENT=211643;SECONDARY;SU=795;PE=795;SR=0;ALG=PROD;AF=0.009564;NSAMP=161;MSQ=31.24;AN=16834;AC=161;NS=8438;AC_Hom=0;AC_Het=161;AC_Hemi=0;MAF=0.00954018;HWE=1;NFAM=161
6	57782451	57782766	6	58386795	58387221	282056	83.67	-	+	BND	LOW	282056_1	N	]6:58386825]N	282056_2	N	N[6:57782737[	SVTYPE=BND;POS=57782737;STRANDS=-+:9;IMPRECISE;CIPOS=-285,30;CIEND=-30,396;CIPOS95=-76,30;CIEND95=-30,102;MATEID=282056_2;EVENT=282056;SU=9;PE=9;SR=0;ALG=PROD;AF=0.0003564;NSAMP=6;MSQ=12.69;AN=16834;AC=6;NS=8438;AC_Hom=0;AC_Het=6;AC_Hemi=0;MAF=0.000355534;HWE=1;NFAM=6	SVTYPE=BND;POS=58386825;STRANDS=-+:9;IMPRECISE;CIPOS=-30,396;CIEND=-285,30;CIPOS95=-30,102;CIEND95=-76,30;MATEID=282056_1;EVENT=282056;SECONDARY;SU=9;PE=9;SR=0;ALG=PROD;AF=0.0003564;NSAMP=6;MSQ=12.69;AN=16834;AC=6;NS=8438;AC_Hom=0;AC_Het=6;AC_Hemi=0;MAF=0.000355534;HWE=1;NFAM=6
6	57783894	57784278	6	58387764	58388121	211644	139.97	+	-	BND	LOW	211644_1	N	N[6:58388101[	211644_2	N	]6:57783909]N	SVTYPE=BND;POS=57783909;STRANDS=+-:29;IMPRECISE;CIPOS=-15,369;CIEND=-336,21;CIPOS95=-15,57;CIEND95=-92,21;MATEID=211644_2;EVENT=211644;SU=29;PE=29;SR=0;ALG=PROD;AF=0.0004158;NSAMP=7;MSQ=18.38;AN=16834;AC=7;NS=8438;AC_Hom=0;AC_Het=7;AC_Hemi=0;MAF=0.00041479;HWE=1;NFAM=7	SVTYPE=BND;POS=58388101;STRANDS=+-:29;IMPRECISE;CIPOS=-336,21;CIEND=-15,369;CIPOS95=-92,21;CIEND95=-15,57;MATEID=211644_1;EVENT=211644;SECONDARY;SU=29;PE=29;SR=0;ALG=PROD;AF=0.0004158;NSAMP=7;MSQ=18.38;AN=16834;AC=7;NS=8438;AC_Hom=0;AC_Het=7;AC_Hemi=0;MAF=0.00041479;HWE=1;NFAM=7
6	57784034	57784189	6	58388291	58388736	282057	1273.3	-	+	BND	LOW	282057_1	N	]6:58388320]N	282057_2	N	N[6:57784179[	SVTYPE=BND;POS=57784179;STRANDS=-+:56;IMPRECISE;CIPOS=-144,11;CIEND=-29,416;CIPOS95=-7,7;CIEND95=-29,52;MATEID=282057_2;EVENT=282057;SU=56;PE=56;SR=0;ALG=PROD;AF=0.006;NSAMP=101;MSQ=9.82;AN=16834;AC=101;NS=8438;AC_Hom=0;AC_Het=101;AC_Hemi=0;MAF=0.00598483;HWE=1;NFAM=100	SVTYPE=BND;POS=58388320;STRANDS=-+:56;IMPRECISE;CIPOS=-29,416;CIEND=-144,11;CIPOS95=-29,52;CIEND95=-7,7;MATEID=282057_1;EVENT=282057;SECONDARY;SU=56;PE=56;SR=0;ALG=PROD;AF=0.006;NSAMP=101;MSQ=9.82;AN=16834;AC=101;NS=8438;AC_Hom=0;AC_Het=101;AC_Hemi=0;MAF=0.00598483;HWE=1;NFAM=100
6	57801334	57801615	6	58408363	58408623	282058	327.12	-	+	BND	LOW	282058_1	N	]6:58408413]N	282058_2	N	N[6:57801566[	SVTYPE=BND;POS=57801566;STRANDS=-+:25;IMPRECISE;CIPOS=-231,50;CIEND=-50,210;CIPOS95=-65,50;CIEND95=-22,22;MATEID=282058_2;EVENT=282058;SU=25;PE=25;SR=0;ALG=PROD;AF=0.001544;NSAMP=26;MSQ=10.67;AN=16834;AC=26;NS=8438;AC_Hom=0;AC_Het=26;AC_Hemi=0;MAF=0.00154065;HWE=1;NFAM=26	SVTYPE=BND;POS=58408413;STRANDS=-+:25;IMPRECISE;CIPOS=-50,210;CIEND=-231,50;CIPOS95=-22,22;CIEND95=-65,50;MATEID=282058_1;EVENT=282058;SECONDARY;SU=25;PE=25;SR=0;ALG=PROD;AF=0.001544;NSAMP=26;MSQ=10.67;AN=16834;AC=26;NS=8438;AC_Hom=0;AC_Het=26;AC_Hemi=0;MAF=0.00154065;HWE=1;NFAM=26
6	57801765	57802194	6	58408347	58408497	211645	522.15	+	-	BND	LOW	211645_1	N	N[6:58408474[	211645_2	N	]6:57801805]N	SVTYPE=BND;POS=57801805;STRANDS=+-:94;IMPRECISE;CIPOS=-40,389;CIEND=-126,24;CIPOS95=-25,25;CIEND95=-5,5;MATEID=211645_2;EVENT=211645;SU=94;PE=94;SR=0;ALG=PROD;AF=0.001247;NSAMP=21;MSQ=23.52;AN=16834;AC=21;NS=8438;AC_Hom=0;AC_Het=21;AC_Hemi=0;MAF=0.00124437;HWE=1;NFAM=21	SVTYPE=BND;POS=58408474;STRANDS=+-:94;IMPRECISE;CIPOS=-126,24;CIEND=-40,389;CIPOS95=-5,5;CIEND95=-25,25;MATEID=211645_1;EVENT=211645;SECONDARY;SU=94;PE=94;SR=0;ALG=PROD;AF=0.001247;NSAMP=21;MSQ=23.52;AN=16834;AC=21;NS=8438;AC_Hom=0;AC_Het=21;AC_Hemi=0;MAF=0.00124437;HWE=1;NFAM=21
6	57810900	57811071	6	57866417	57866759	282059	365.69	-	+	DUP	PASS	282059	N	<DUP>	.	.	.	SVTYPE=DUP;POS=57811061;SVLEN=55366;END=57866427;STRANDS=-+:8;IMPRECISE;CIPOS=-161,10;CIEND=-10,332;CIPOS95=-73,2;CIEND95=0,100;SU=8;PE=8;SR=0;ALG=PROD;AF=0.0001782;NSAMP=3;MSQ=121.64;AN=16834;AC=3;NS=8438;AC_Hom=0;AC_Het=3;AC_Hemi=0;MAF=0.000177767;HWE=1;NFAM=3	.
6	57830779	57831231	6	72272469	72273012	312084	68.82	+	+	BND	LOW	312084_1	N	N]6:72272479]	312084_2	N	N]6:57830789]	SVTYPE=BND;POS=57830789;STRANDS=++:5;IMPRECISE;CIPOS=-10,442;CIEND=-10,533;CIPOS95=-1,132;CIEND95=-1,166;MATEID=312084_2;EVENT=312084;SU=5;PE=5;SR=0;ALG=PROD;AF=5.94e-05;NSAMP=1;MSQ=68.82;AN=16834;AC=1;NS=8438;AC_Hom=0;AC_Het=1;AC_Hemi=0;MAF=5.92557e-05;HWE=1;NFAM=1	SVTYPE=BND;POS=72272479;STRANDS=++:5;IMPRECISE;CIPOS=-10,533;CIEND=-10,442;CIPOS95=-1,166;CIEND95=-1,132;MATEID=312084_1;EVENT=312084;SECONDARY;SU=5;PE=5;SR=0;ALG=PROD;AF=5.94e-05;NSAMP=1;MSQ=68.82;AN=16834;AC=1;NS=8438;AC_Hom=0;AC_Het=1;AC_Hemi=0;MAF=5.92557e-05;HWE=1;NFAM=1
6	57830918	57831253	18	51256327	51256783	61373	38.89	-	-	BND	LOW	61373_1	N	[18:51256774[N	61373_2	N	[6:57831244[N	SVTYPE=BND;POS=57831244;STRANDS=--:4;IMPRECISE;CIPOS=-325,10;CIEND=-446,10;CIPOS95=-167,1;CIEND95=-190,1;MATEID=61373_2;EVENT=61373;SU=4;PE=4;SR=0;ALG=PROD;AF=5.94e-05;NSAMP=1;MSQ=38.89;AN=16834;AC=1;NS=8438;AC_Hom=0;AC_Het=1;AC_Hemi=0;MAF=5.92557e-05;HWE=1;NFAM=1	SVTYPE=BND;POS=51256774;STRANDS=--:4;IMPRECISE;CIPOS=-446,10;CIEND=-325,10;CIPOS95=-190,1;CIEND95=-167,1;MATEID=61373_1;EVENT=61373;SECONDARY;SU=4;PE=4;SR=0;ALG=PROD;AF=5.94e-05;NSAMP=1;MSQ=38.89;AN=16834;AC=1;NS=8438;AC_Hom=0;AC_Het=1;AC_Hemi=0;MAF=5.92557e-05;HWE=1;NFAM=1
6	57836348	57836659	6	58441497	58441973	282060	43.39	-	+	BND	LOW	282060_1	N	]6:58441527]N	282060_2	N	N[6:57836630[	SVTYPE=BND;POS=57836630;STRANDS=-+:9;IMPRECISE;CIPOS=-281,30;CIEND=-30,446;CIPOS95=-91,30;CIEND95=-30,116;MATEID=282060_2;EVENT=282060;SU=9;PE=9;SR=0;ALG=PROD;AF=0.0001188;NSAMP=2;MSQ=21.27;AN=16834;AC=2;NS=8438;AC_Hom=0;AC_Het=2;AC_Hemi=0;MAF=0.000118511;HWE=1;NFAM=2	SVTYPE=BND;POS=58441527;STRANDS=-+:9;IMPRECISE;CIPOS=-30,446;CIEND=-281,30;CIPOS95=-30,116;CIEND95=-91,30;MATEID=282060_1;EVENT=282060;SECONDARY;SU=9;PE=9;SR=0;ALG=PROD;AF=0.0001188;NSAMP=2;MSQ=21.27;AN=16834;AC=2;NS=8438;AC_Hom=0;AC_Het=2;AC_Hemi=0;MAF=0.000118511;HWE=1;NFAM=2
6	57846539	57846857	6	58451176	58451455	211647	59.67	+	-	BND	LOW	211647_1	N	N[6:58451446[	211647_2	N	]6:57846549]N	SVTYPE=BND;POS=57846549;STRANDS=+-:8;IMPRECISE;CIPOS=-10,308;CIEND=-269,10;CIPOS95=-2,90;CIEND95=-115,1;MATEID=211647_2;EVENT=211647;SU=8;PE=8;SR=0;ALG=PROD;AF=5.94e-05;NSAMP=1;MSQ=59.67;AN=16834;AC=1;NS=8438;AC_Hom=0;AC_Het=1;AC_Hemi=0;MAF=5.92557e-05;HWE=1;NFAM=1	SVTYPE=BND;POS=58451446;STRANDS=+-:8;IMPRECISE;CIPOS=-269,10;CIEND=-10,308;CIPOS95=-115,1;CIEND95=-2,90;MATEID=211647_1;EVENT=211647;SECONDARY;SU=8;PE=8;SR=0;ALG=PROD;AF=5.94e-05;NSAMP=1;MSQ=59.67;AN=16834;AC=1;NS=8438;AC_Hom=0;AC_Het=1;AC_Hemi=0;MAF=5.92557e-05;HWE=1;NFAM=1
6	57851656	57851929	6	57905129	57905515	312085	205.89	-	-	BND	LOW	312085_1	N	[6:57905486[N	312085_2	N	[6:57851900[N	SVTYPE=BND;POS=57851900;STRANDS=--:14;IMPRECISE;CIPOS=-243,30;CIEND=-356,30;CIPOS95=-69,30;CIEND95=-81,30;MATEID=312085_2;EVENT=312085;SU=14;PE=14;SR=0;ALG=PROD;AF=0.0001782;NSAMP=3;MSQ=68.63;AN=16834;AC=3;NS=8438;AC_Hom=0;AC_Het=3;AC_Hemi=0;MAF=0.000177767;HWE=1;NFAM=2	SVTYPE=BND;POS=57905486;STRANDS=--:14;IMPRECISE;CIPOS=-356,30;CIEND=-243,30;CIPOS95=-81,30;CIEND95=-69,30;MATEID=312085_1;EVENT=312085;SECONDARY;SU=14;PE=14;SR=0;ALG=PROD;AF=0.0001782;NSAMP=3;MSQ=68.63;AN=16834;AC=3;NS=8438;AC_Hom=0;AC_Het=3;AC_Hemi=0;MAF=0.000177767;HWE=1;NFAM=2
6	57859921	57860368	6	57867607	57867952	282061	137.43	-	+	DUP	PASS	282061	N	<DUP>	.	.	.	SVTYPE=DUP;POS=57860361;SVLEN=7256;END=57867617;STRANDS=-+:5;IMPRECISE;CIPOS=-440,7;CIEND=-10,335;CIPOS95=-149,0;CIEND95=-2,88;SU=5;PE=5;SR=0;ALG=PROD;AF=5.94e-05;NSAMP=1;MSQ=133.94;AN=16834;AC=1;NS=8438;AC_Hom=0;AC_Het=1;AC_Hemi=0;MAF=5.92557e-05;HWE=1;NFAM=1	.
6	57863257	57863276	6	57864397	57864411	211648	476.61	+	-	DEL	PASS	211648	N	<DEL>	.	.	.	SVTYPE=DEL;POS=57863266;SVLEN=-1141;END=57864407;STRANDS=+-:13;IMPRECISE;CIPOS=-9,10;CIEND=-10,4;CIPOS95=0,0;CIEND95=-1,0;SU=13;PE=9;SR=4;ALG=PROD;AF=5.94e-05;NSAMP=1;MSQ=476.61;AN=16834;AC=1;NS=8438;AC_Hom=0;AC_Het=1;AC_Hemi=0;MAF=5.92557e-05;HWE=1;NFAM=1	.
6	57874883	57874900	7	9199994	9200011	62160	1023.74	-	+	BND	LOW	62160_1	N	]7:9200003]N	62160_2	N	N[6:57874893[	SVTYPE=BND;POS=57874893;STRANDS=-+:20;CIPOS=-9,8;CIEND=-9,8;CIPOS95=0,0;CIEND95=0,0;MATEID=62160_2;EVENT=62160;SU=20;PE=0;SR=20;ALG=PROD;AF=0.003089;NSAMP=52;MSQ=16.98;AN=16834;AC=52;NS=8438;AC_Hom=0;AC_Het=53;AC_Hemi=0;MAF=0.00314055;HWE=1;NFAM=52	SVTYPE=BND;POS=9200003;STRANDS=-+:20;CIPOS=-9,8;CIEND=-9,8;CIPOS95=0,0;CIEND95=0,0;MATEID=62160_1;EVENT=62160;SECONDARY;SU=20;PE=0;SR=20;ALG=PROD;AF=0.003089;NSAMP=52;MSQ=16.98;AN=16834;AC=52;NS=8438;AC_Hom=0;AC_Het=53;AC_Hemi=0;MAF=0.00314055;HWE=1;NFAM=52
6	57879352	57879361	6	57884609	57884629	211649	368.65	+	-	DEL	PASS	211649	N	<DEL>	.	.	.	SVTYPE=DEL;POS=57879356;SVLEN=-5263;END=57884619;STRANDS=+-:11;CIPOS=-4,5;CIEND=-10,10;CIPOS95=0,0;CIEND95=0,0;SU=11;PE=6;SR=5;ALG=PROD;AF=5.94e-05;NSAMP=1;MSQ=368.65;AN=16834;AC=1;NS=8438;AC_Hom=0;AC_Het=1;AC_Hemi=0;MAF=5.92557e-05;HWE=1;NFAM=1	.
6	57883678	57883690	14	83890694	83890705	60311	1079.44	+	-	BND	LOW	60311_1	N	N[14:83890702[	60311_2	N	]6:57883684]N	SVTYPE=BND;POS=57883684;STRANDS=+-:104;CIPOS=-6,6;CIEND=-7,4;CIPOS95=0,0;CIEND95=0,0;MATEID=60311_2;EVENT=60311;SU=104;PE=55;SR=49;ALG=PROD;AF=0.0007128;NSAMP=12;MSQ=89.95;AN=16834;AC=12;NS=8438;AC_Hom=0;AC_Het=12;AC_Hemi=0;MAF=0.000711069;HWE=1;NFAM=12	SVTYPE=BND;POS=83890702;STRANDS=+-:104;CIPOS=-7,4;CIEND=-6,6;CIPOS95=0,0;CIEND95=0,0;MATEID=60311_1;EVENT=60311;SECONDARY;SU=104;PE=55;SR=49;ALG=PROD;AF=0.0007128;NSAMP=12;MSQ=89.95;AN=16834;AC=12;NS=8438;AC_Hom=0;AC_Het=12;AC_Hemi=0;MAF=0.000711069;HWE=1;NFAM=12
6	57883690	57883698	14	83890849	83890857	60312	2016.5	-	+	BND	LOW	60312_1	N	]14:83890854]N	60312_2	N	N[6:57883696[	SVTYPE=BND;POS=57883696;STRANDS=-+:100;CIPOS=-5,3;CIEND=-5,3;CIPOS95=0,0;CIEND95=0,0;MATEID=60312_2;EVENT=60312;SU=100;PE=22;SR=78;ALG=PROD;AF=0.0007722;NSAMP=13;MSQ=155.11;AN=16834;AC=13;NS=8438;AC_Hom=0;AC_Het=13;AC_Hemi=0;MAF=0.000770325;HWE=1;NFAM=13	SVTYPE=BND;POS=83890854;STRANDS=-+:100;CIPOS=-5,3;CIEND=-5,3;CIPOS95=0,0;CIEND95=0,0;MATEID=60312_1;EVENT=60312;SECONDARY;SU=100;PE=22;SR=78;ALG=PROD;AF=0.0007722;NSAMP=13;MSQ=155.11;AN=16834;AC=13;NS=8438;AC_Hom=0;AC_Het=13;AC_Hemi=0;MAF=0.000770325;HWE=1;NFAM=13
6	57885675	57886101	6	58489122	58489381	211650	12.18	+	-	BND	LOW	211650_1	N	N[6:58489372[	211650_2	N	]6:57885685]N	SVTYPE=BND;POS=57885685;STRANDS=+-:5;IMPRECISE;CIPOS=-10,416;CIEND=-249,10;CIPOS95=-1,131;CIEND95=-129,1;MATEID=211650_2;EVENT=211650;SU=5;PE=5;SR=0;ALG=PROD;AF=5.94e-05;NSAMP=1;MSQ=12.05;AN=16834;AC=1;NS=8438;AC_Hom=0;AC_Het=1;AC_Hemi=0;MAF=5.92557e-05;HWE=1;NFAM=1	SVTYPE=BND;POS=58489372;STRANDS=+-:5;IMPRECISE;CIPOS=-249,10;CIEND=-10,416;CIPOS95=-129,1;CIEND95=-1,131;MATEID=211650_1;EVENT=211650;SECONDARY;SU=5;PE=5;SR=0;ALG=PROD;AF=5.94e-05;NSAMP=1;MSQ=12.05;AN=16834;AC=1;NS=8438;AC_Hom=0;AC_Het=1;AC_Hemi=0;MAF=5.92557e-05;HWE=1;NFAM=1
6	57895449	57895614	6	57900424	57900650	312086	164.5	+	+	BND	LOW	312086_1	N	N]6:57900433]	312086_2	N	N]6:57895459]	SVTYPE=BND;POS=57895459;STRANDS=++:11;IMPRECISE;CIPOS=-10,155;CIEND=-9,217;CIPOS95=-1,74;CIEND95=0,113;MATEID=312086_2;EVENT=312086;SU=11;PE=11;SR=0;ALG=PROD;AF=5.94e-05;NSAMP=1;MSQ=164.5;AN=16834;AC=1;NS=8438;AC_Hom=0;AC_Het=1;AC_Hemi=0;MAF=5.92557e-05;HWE=1;NFAM=1	SVTYPE=BND;POS=57900433;STRANDS=++:11;IMPRECISE;CIPOS=-9,217;CIEND=-10,155;CIPOS95=0,113;CIEND95=-1,74;MATEID=312086_1;EVENT=312086;SECONDARY;SU=11;PE=11;SR=0;ALG=PROD;AF=5.94e-05;NSAMP=1;MSQ=164.5;AN=16834;AC=1;NS=8438;AC_Hom=0;AC_Het=1;AC_Hemi=0;MAF=5.92557e-05;HWE=1;NFAM=1
6	57899342	57899599	6	57906774	57906867	312087	629.33	-	-	BND	PASS	312087_1	N	[6:57906859[N	312087_2	N	[6:57899599[N	SVTYPE=BND;POS=57899599;STRANDS=--:14;IMPRECISE;CIPOS=-256,1;CIEND=-84,9;CIPOS95=-160,0;CIEND95=-36,4;MATEID=312087_2;EVENT=312087;SU=14;PE=14;SR=0;ALG=PROD;AF=5.94e-05;NSAMP=1;MSQ=629.33;AN=16834;AC=1;NS=8438;AC_Hom=0;AC_Het=1;AC_Hemi=0;MAF=5.92557e-05;HWE=1;NFAM=1	SVTYPE=BND;POS=57906859;STRANDS=--:14;IMPRECISE;CIPOS=-84,9;CIEND=-256,1;CIPOS95=-36,4;CIEND95=-160,0;MATEID=312087_1;EVENT=312087;SECONDARY;SU=14;PE=14;SR=0;ALG=PROD;AF=5.94e-05;NSAMP=1;MSQ=629.33;AN=16834;AC=1;NS=8438;AC_Hom=0;AC_Het=1;AC_Hemi=0;MAF=5.92557e-05;HWE=1;NFAM=1
6	57909341	57909546	6	58513791	58514233	282062	57.33	-	+	BND	LOW	282062_1	N	]6:58513801]N	282062_2	N	N[6:57909537[	SVTYPE=BND;POS=57909537;STRANDS=-+:7;IMPRECISE;CIPOS=-195,10;CIEND=-10,432;CIPOS95=-83,2;CIEND95=-1,105;MATEID=282062_2;EVENT=282062;SU=7;PE=7;SR=0;ALG=PROD;AF=5.94e-05;NSAMP=1;MSQ=55.81;AN=16834;AC=1;NS=8438;AC_Hom=0;AC_Het=1;AC_Hemi=0;MAF=5.92557e-05;HWE=1;NFAM=1	SVTYPE=BND;POS=58513801;STRANDS=-+:7;IMPRECISE;CIPOS=-10,432;CIEND=-195,10;CIPOS95=-1,105;CIEND95=-83,2;MATEID=282062_1;EVENT=282062;SECONDARY;SU=7;PE=7;SR=0;ALG=PROD;AF=5.94e-05;NSAMP=1;MSQ=55.81;AN=16834;AC=1;NS=8438;AC_Hom=0;AC_Het=1;AC_Hemi=0;MAF=5.92557e-05;HWE=1;NFAM=1
6	57912888	57913418	13	53392114	53392382	59934	769.26	+	-	BND	LOW	59934_1	N	N[13:53392373[	59934_2	N	]6:57912898]N	SVTYPE=BND;POS=57912898;STRANDS=+-:4;IMPRECISE;CIPOS=-10,520;CIEND=-258,10;CIPOS95=-1,185;CIEND95=-121,2;MATEID=59934_2;EVENT=59934;SU=4;PE=4;SR=0;ALG=PROD;AF=0.002139;NSAMP=36;MSQ=20.19;AN=16834;AC=36;NS=8438;AC_Hom=0;AC_Het=36;AC_Hemi=0;MAF=0.00213321;HWE=1;NFAM=36	SVTYPE=BND;POS=53392373;STRANDS=+-:4;IMPRECISE;CIPOS=-258,10;CIEND=-10,520;CIPOS95=-121,2;CIEND95=-1,185;MATEID=59934_1;EVENT=59934;SECONDARY;SU=4;PE=4;SR=0;ALG=PROD;AF=0.002139;NSAMP=36;MSQ=20.19;AN=16834;AC=36;NS=8438;AC_Hom=0;AC_Het=36;AC_Hemi=0;MAF=0.00213321;HWE=1;NFAM=36
6	57915050	57915358	6	58519039	58519342	211651	83.85	+	-	BND	LOW	211651_1	N	N[6:58519333[	211651_2	N	]6:57915060]N	SVTYPE=BND;POS=57915060;STRANDS=+-:6;IMPRECISE;CIPOS=-10,298;CIEND=-293,10;CIPOS95=-2,73;CIEND95=-104,1;MATEID=211651_2;EVENT=211651;SU=6;PE=6;SR=0;ALG=PROD;AF=5.94e-05;NSAMP=1;MSQ=83.85;AN=16834;AC=1;NS=8438;AC_Hom=0;AC_Het=1;AC_Hemi=0;MAF=5.92557e-05;HWE=1;NFAM=1	SVTYPE=BND;POS=58519333;STRANDS=+-:6;IMPRECISE;CIPOS=-293,10;CIEND=-10,298;CIPOS95=-104,1;CIEND95=-2,73;MATEID=211651_1;EVENT=211651;SECONDARY;SU=6;PE=6;SR=0;ALG=PROD;AF=5.94e-05;NSAMP=1;MSQ=83.85;AN=16834;AC=1;NS=8438;AC_Hom=0;AC_Het=1;AC_Hemi=0;MAF=5.92557e-05;HWE=1;NFAM=1
6	57924317	57924356	6	58528704	58528719	282063	166293.0	-	+	BND	LOW	282063_1	N	]6:58528707]N	282063_2	N	N[6:57924353[	SVTYPE=BND;POS=57924353;STRANDS=-+:19496;CIPOS=-35,4;CIEND=-3,12;CIPOS95=0,0;CIEND95=0,0;MATEID=282063_2;EVENT=282063;SU=19496;PE=19496;SR=0;ALG=PROD;AF=0.2765;NSAMP=4248;MSQ=38.82;AN=16834;AC=4654;NS=8438;AC_Hom=814;AC_Het=3846;AC_Hemi=0;MAF=0.276132;HWE=4.35885e-40;NFAM=3867	SVTYPE=BND;POS=58528707;STRANDS=-+:19496;CIPOS=-3,12;CIEND=-35,4;CIPOS95=0,0;CIEND95=0,0;MATEID=282063_1;EVENT=282063;SECONDARY;SU=19496;PE=19496;SR=0;ALG=PROD;AF=0.2765;NSAMP=4248;MSQ=38.82;AN=16834;AC=4654;NS=8438;AC_Hom=814;AC_Het=3846;AC_Hemi=0;MAF=0.276132;HWE=4.35885e-40;NFAM=3867
6	57924613	57924662	6	58528746	58528790	211652	82669.9	+	-	BND	LOW	211652_1	N	N[6:58528786[	211652_2	N	]6:57924620]N	SVTYPE=BND;POS=57924620;STRANDS=+-:9492;CIPOS=-7,42;CIEND=-39,5;CIPOS95=0,0;CIEND95=0,0;MATEID=211652_2;EVENT=211652;SU=9492;PE=9492;SR=0;ALG=PROD;AF=0.0856;NSAMP=1441;MSQ=57.04;AN=16834;AC=1441;NS=8438;AC_Hom=0;AC_Het=1442;AC_Hemi=0;MAF=0.0854468;HWE=1.2666e-29;NFAM=1335	SVTYPE=BND;POS=58528786;STRANDS=+-:9492;CIPOS=-39,5;CIEND=-7,42;CIPOS95=0,0;CIEND95=0,0;MATEID=211652_1;EVENT=211652;SECONDARY;SU=9492;PE=9492;SR=0;ALG=PROD;AF=0.0856;NSAMP=1441;MSQ=57.04;AN=16834;AC=1441;NS=8438;AC_Hom=0;AC_Het=1442;AC_Hemi=0;MAF=0.0854468;HWE=1.2666e-29;NFAM=1335
6	57945828	57945845	6	115658751	115658768	312088	15038.3	+	+	BND	LOW	312088_1	N	N]6:115658760]	312088_2	N	N]6:57945837]	SVTYPE=BND;POS=57945837;STRANDS=++:4;CIPOS=-9,8;CIEND=-9,8;CIPOS95=0,0;CIEND95=0,0;MATEID=312088_2;EVENT=312088;SU=4;PE=0;SR=4;ALG=PROD;AF=0.03309;NSAMP=415;MSQ=36.01;AN=16834;AC=557;NS=8438;AC_Hom=286;AC_Het=273;AC_Hemi=0;MAF=0.033124;HWE=0;NFAM=358	SVTYPE=BND;POS=115658760;STRANDS=++:4;CIPOS=-9,8;CIEND=-9,8;CIPOS95=0,0;CIEND95=0,0;MATEID=312088_1;EVENT=312088;SECONDARY;SU=4;PE=0;SR=4;ALG=PROD;AF=0.03309;NSAMP=415;MSQ=36.01;AN=16834;AC=557;NS=8438;AC_Hom=286;AC_Het=273;AC_Hemi=0;MAF=0.033124;HWE=0;NFAM=358
6	57946980	57947029	6	57947070	57947119	211653	1058.54	+	-	DEL	PASS	211653	N	<DEL>	.	.	.	SVTYPE=DEL;POS=57947005;SVLEN=-90;END=57947095;STRANDS=+-:34;CIPOS=-25,24;CIEND=-25,24;CIPOS95=0,0;CIEND95=0,0;SU=34;PE=0;SR=34;ALG=PROD;AF=0.0002376;NSAMP=4;MSQ=264.56;AN=16834;AC=4;NS=8438;AC_Hom=0;AC_Het=4;AC_Hemi=0;MAF=0.000237023;HWE=1;NFAM=4	.
6	57948675	57948690	6	57949325	57949340	211654	2903.51	+	-	DEL	PASS	211654	N	<DEL>	.	.	.	SVTYPE=DEL;POS=57948680;SVLEN=-655;END=57949335;STRANDS=+-:94;CIPOS=-5,10;CIEND=-10,5;CIPOS95=0,0;CIEND95=0,0;SU=94;PE=71;SR=23;ALG=PROD;AF=0.0005346;NSAMP=9;MSQ=322.61;AN=16834;AC=9;NS=8438;AC_Hom=0;AC_Het=9;AC_Hemi=0;MAF=0.000533302;HWE=1;NFAM=9	.
6	57960760	57961130	6	58564771	58564985	211655	83.72	+	-	BND	LOW	211655_1	N	N[6:58564976[	211655_2	N	]6:57960770]N	SVTYPE=BND;POS=57960770;STRANDS=+-:8;IMPRECISE;CIPOS=-10,360;CIEND=-204,10;CIPOS95=-1,120;CIEND95=-97,2;MATEID=211655_2;EVENT=211655;SU=8;PE=8;SR=0;ALG=PROD;AF=5.94e-05;NSAMP=1;MSQ=83.72;AN=16834;AC=1;NS=8438;AC_Hom=0;AC_Het=1;AC_Hemi=0;MAF=5.92557e-05;HWE=1;NFAM=1	SVTYPE=BND;POS=58564976;STRANDS=+-:8;IMPRECISE;CIPOS=-204,10;CIEND=-10,360;CIPOS95=-97,2;CIEND95=-1,120;MATEID=211655_1;EVENT=211655;SECONDARY;SU=8;PE=8;SR=0;ALG=PROD;AF=5.94e-05;NSAMP=1;MSQ=83.72;AN=16834;AC=1;NS=8438;AC_Hom=0;AC_Het=1;AC_Hemi=0;MAF=5.92557e-05;HWE=1;NFAM=1
6	57962380	57962396	6	58566794	58566807	211656	32.2	+	-	BND	LOW	211656_1	N	N[6:58566804[	211656_2	N	]6:57962386]N	SVTYPE=BND;POS=57962386;STRANDS=+-:4;IMPRECISE;CIPOS=-6,10;CIEND=-9,4;CIPOS95=-1,1;CIEND95=-3,1;MATEID=211656_2;EVENT=211656;SU=4;PE=2;SR=2;ALG=PROD;AF=0.0001188;NSAMP=2;MSQ=12.7;AN=16834;AC=2;NS=8438;AC_Hom=0;AC_Het=2;AC_Hemi=0;MAF=0.000118511;HWE=1;NFAM=2	SVTYPE=BND;POS=58566804;STRANDS=+-:4;IMPRECISE;CIPOS=-9,4;CIEND=-6,10;CIPOS95=-3,1;CIEND95=-1,1;MATEID=211656_1;EVENT=211656;SECONDARY;SU=4;PE=2;SR=2;ALG=PROD;AF=0.0001188;NSAMP=2;MSQ=12.7;AN=16834;AC=2;NS=8438;AC_Hom=0;AC_Het=2;AC_Hemi=0;MAF=0.000118511;HWE=1;NFAM=2
6	57969842	57970252	6	58573881	58574035	211657	68.82	+	-	BND	LOW	211657_1	N	N[6:58574026[	211657_2	N	]6:57969852]N	SVTYPE=BND;POS=57969852;STRANDS=+-:6;IMPRECISE;CIPOS=-10,400;CIEND=-144,10;CIPOS95=-2,75;CIEND95=-61,2;MATEID=211657_2;EVENT=211657;SU=6;PE=6;SR=0;ALG=PROD;AF=5.94e-05;NSAMP=1;MSQ=68.82;AN=16834;AC=1;NS=8438;AC_Hom=0;AC_Het=1;AC_Hemi=0;MAF=5.92557e-05;HWE=1;NFAM=1	SVTYPE=BND;POS=58574026;STRANDS=+-:6;IMPRECISE;CIPOS=-144,10;CIEND=-10,400;CIPOS95=-61,2;CIEND95=-2,75;MATEID=211657_1;EVENT=211657;SECONDARY;SU=6;PE=6;SR=0;ALG=PROD;AF=5.94e-05;NSAMP=1;MSQ=68.82;AN=16834;AC=1;NS=8438;AC_Hom=0;AC_Het=1;AC_Hemi=0;MAF=5.92557e-05;HWE=1;NFAM=1
6	57972014	57972031	6	57972307	57972324	211658	459.26	+	-	BND	LOW	211658_1	N	N[6:57972317[	211658_2	N	]6:57972023]N	SVTYPE=BND;POS=57972023;STRANDS=+-:4;CIPOS=-9,8;CIEND=-9,8;CIPOS95=0,0;CIEND95=0,0;MATEID=211658_2;EVENT=211658;SU=4;PE=0;SR=4;ALG=PROD;AF=0.001604;NSAMP=27;MSQ=14.65;AN=16834;AC=27;NS=8438;AC_Hom=0;AC_Het=27;AC_Hemi=0;MAF=0.00159991;HWE=1;NFAM=27	SVTYPE=BND;POS=57972317;STRANDS=+-:4;CIPOS=-9,8;CIEND=-9,8;CIPOS95=0,0;CIEND95=0,0;MATEID=211658_1;EVENT=211658;SECONDARY;SU=4;PE=0;SR=4;ALG=PROD;AF=0.001604;NSAMP=27;MSQ=14.65;AN=16834;AC=27;NS=8438;AC_Hom=0;AC_Het=27;AC_Hemi=0;MAF=0.00159991;HWE=1;NFAM=27
6	57972669	57972685	6	57973096	57973116	211659	293.63	+	-	DEL	PASS	211659	N	<DEL>	.	.	.	SVTYPE=DEL;POS=57972675;SVLEN=-431;END=57973106;STRANDS=+-:9;IMPRECISE;CIPOS=-6,10;CIEND=-10,10;CIPOS95=-2,3;CIEND95=-3,1;SU=9;PE=8;SR=1;ALG=PROD;AF=5.94e-05;NSAMP=1;MSQ=293.63;AN=16834;AC=1;NS=8438;AC_Hom=0;AC_Het=1;AC_Hemi=0;MAF=5.92557e-05;HWE=1;NFAM=1	.
6	57975015	57975107	6	57980701	57980894	312090	39.09	+	+	BND	LOW	312090_1	N	N]6:57980711]	312090_2	N	N]6:57975024]	SVTYPE=BND;POS=57975024;STRANDS=++:5;IMPRECISE;CIPOS=-9,83;CIEND=-10,183;CIPOS95=-2,47;CIEND95=-3,41;MATEID=312090_2;EVENT=312090;SU=5;PE=5;SR=0;ALG=PROD;AF=5.94e-05;NSAMP=1;MSQ=38.82;AN=16834;AC=1;NS=8438;AC_Hom=0;AC_Het=1;AC_Hemi=0;MAF=5.92557e-05;HWE=1;NFAM=1	SVTYPE=BND;POS=57980711;STRANDS=++:5;IMPRECISE;CIPOS=-10,183;CIEND=-9,83;CIPOS95=-3,41;CIEND95=-2,47;MATEID=312090_1;EVENT=312090;SECONDARY;SU=5;PE=5;SR=0;ALG=PROD;AF=5.94e-05;NSAMP=1;MSQ=38.82;AN=16834;AC=1;NS=8438;AC_Hom=0;AC_Het=1;AC_Hemi=0;MAF=5.92557e-05;HWE=1;NFAM=1
6	57975038	57975049	6	57975134	57975145	211660	159.17	+	-	DEL	PASS	211660	N	<DEL>	.	.	.	SVTYPE=DEL;POS=57975044;SVLEN=-95;END=57975139;STRANDS=+-:6;CIPOS=-6,5;CIEND=-5,6;CIPOS95=0,0;CIEND95=0,0;SU=6;PE=0;SR=6;ALG=PROD;AF=5.94e-05;NSAMP=1;MSQ=158.87;AN=16834;AC=1;NS=8438;AC_Hom=0;AC_Het=1;AC_Hemi=0;MAF=5.92557e-05;HWE=1;NFAM=1	.
6	57975105	57975646	6	57979875	57979911	312089	107.6	+	+	INV	LOW	312089	N	<INV>	.	.	.	SVTYPE=INV;POS=57975285;SVLEN=4600;END=57979885;STRANDS=++:6,--:2;IMPRECISE;CIPOS=-180,361;CIEND=-10,26;CIPOS95=-123,116;CIEND95=-1,16;SU=8;PE=8;SR=0;ALG=PROD;AF=0.0002376;NSAMP=4;MSQ=26.33;AN=16834;AC=4;NS=8438;AC_Hom=0;AC_Het=4;AC_Hemi=0;MAF=0.000237023;HWE=1;NFAM=4	.
6	57975460	57975688	6	57975598	57975825	211661	433.09	+	-	DEL	PASS	211661	N	<DEL>	.	.	.	SVTYPE=DEL;POS=57975470;SVLEN=-345;END=57975815;STRANDS=+-:8;IMPRECISE;CIPOS=-10,218;CIEND=-217,10;CIPOS95=-3,54;CIEND95=-59,1;SU=8;PE=8;SR=0;ALG=PROD;AF=5.94e-05;NSAMP=1;MSQ=431.58;AN=16834;AC=1;NS=8438;AC_Hom=0;AC_Het=1;AC_Hemi=0;MAF=5.92557e-05;HWE=1;NFAM=1	.
6	57976101	57976188	6	57979129	57979267	312091	264.42	+	+	INV	LOW	312091	N	<INV>	.	.	.	SVTYPE=INV;POS=57976125;SVLEN=3034;END=57979159;STRANDS=++:7,--:1;IMPRECISE;CIPOS=-24,63;CIEND=-30,108;CIPOS95=-23,23;CIEND95=-30,34;SU=8;PE=8;SR=0;ALG=PROD;AF=0.0005346;NSAMP=9;MSQ=29.31;AN=16834;AC=9;NS=8438;AC_Hom=0;AC_Het=9;AC_Hemi=0;MAF=0.000533302;HWE=1;NFAM=9	.
6	57976230	57976249	6	57978789	57978805	312092	141.32	+	+	INV	LOW	312092	N	<INV>	.	.	.	SVTYPE=INV;POS=57976240;SVLEN=2555;END=57978795;STRANDS=++:3,--:2;IMPRECISE;CIPOS=-10,9;CIEND=-6,10;CIPOS95=-3,3;CIEND95=-2,3;SU=5;PE=4;SR=1;ALG=PROD;AF=0.0003564;NSAMP=6;MSQ=23.23;AN=16834;AC=6;NS=8438;AC_Hom=0;AC_Het=6;AC_Hemi=0;MAF=0.000355534;HWE=1;NFAM=6	.
6	57976854	57977373	6	57977897	57978693	312094	1281.3	+	+	BND	LOW	312094_1	N	N]6:57978423]	312094_2	N	N]6:57976904]	SVTYPE=BND;POS=57976904;STRANDS=++:8;IMPRECISE;CIPOS=-50,469;CIEND=-526,270;CIPOS95=-50,169;CIEND95=-466,270;MATEID=312094_2;EVENT=312094;SU=8;PE=8;SR=0;ALG=PROD;AF=0.001129;NSAMP=19;MSQ=67.25;AN=16834;AC=19;NS=8438;AC_Hom=0;AC_Het=19;AC_Hemi=0;MAF=0.00112586;HWE=1;NFAM=19	SVTYPE=BND;POS=57978423;STRANDS=++:8;IMPRECISE;CIPOS=-526,270;CIEND=-50,469;CIPOS95=-466,270;CIEND95=-50,169;MATEID=312094_1;EVENT=312094;SECONDARY;SU=8;PE=8;SR=0;ALG=PROD;AF=0.001129;NSAMP=19;MSQ=67.25;AN=16834;AC=19;NS=8438;AC_Hom=0;AC_Het=19;AC_Hemi=0;MAF=0.00112586;HWE=1;NFAM=19
6	57976905	57977447	6	57977855	57978453	312093	1405.31	+	+	INV	LOW	312093	N	<INV>	.	.	.	SVTYPE=INV;POS=57977046;SVLEN=1174;END=57978220;STRANDS=++:22,--:2;IMPRECISE;CIPOS=-141,401;CIEND=-365,233;CIPOS95=-92,92;CIEND95=-316,233;SU=24;PE=22;SR=2;ALG=SUM;AF=0.001069;NSAMP=18;MSQ=77.61;AN=16834;AC=18;NS=8438;AC_Hom=0;AC_Het=18;AC_Hemi=0;MAF=0.0010666;HWE=1;NFAM=18	.
6	57977255	57977635	6	58581411	58581687	282064	46.72	-	+	BND	LOW	282064_1	N	]6:58581421]N	282064_2	N	N[6:57977626[	SVTYPE=BND;POS=57977626;STRANDS=-+:6;IMPRECISE;CIPOS=-370,10;CIEND=-10,266;CIPOS95=-152,0;CIEND95=-2,77;MATEID=282064_2;EVENT=282064;SU=6;PE=6;SR=0;ALG=PROD;AF=5.94e-05;NSAMP=1;MSQ=45.6;AN=16834;AC=1;NS=8438;AC_Hom=0;AC_Het=1;AC_Hemi=0;MAF=5.92557e-05;HWE=1;NFAM=1	SVTYPE=BND;POS=58581421;STRANDS=-+:6;IMPRECISE;CIPOS=-10,266;CIEND=-370,10;CIPOS95=-2,77;CIEND95=-152,0;MATEID=282064_1;EVENT=282064;SECONDARY;SU=6;PE=6;SR=0;ALG=PROD;AF=5.94e-05;NSAMP=1;MSQ=45.6;AN=16834;AC=1;NS=8438;AC_Hom=0;AC_Het=1;AC_Hemi=0;MAF=5.92557e-05;HWE=1;NFAM=1
6	57977847	57978359	6	58581347	58581592	211662	4.64	+	-	BND	LOW	211662_1	N	N[6:58581583[	211662_2	N	]6:57977857]N	SVTYPE=BND;POS=57977857;STRANDS=+-:4;IMPRECISE;CIPOS=-10,502;CIEND=-235,10;CIPOS95=-1,154;CIEND95=-102,2;MATEID=211662_2;EVENT=211662;SU=4;PE=4;SR=0;ALG=PROD;AF=5.94e-05;NSAMP=1;MSQ=4.64;AN=16834;AC=1;NS=8438;AC_Hom=0;AC_Het=1;AC_Hemi=0;MAF=5.92557e-05;HWE=1;NFAM=1	SVTYPE=BND;POS=58581583;STRANDS=+-:4;IMPRECISE;CIPOS=-235,10;CIEND=-10,502;CIPOS95=-102,2;CIEND95=-1,154;MATEID=211662_1;EVENT=211662;SECONDARY;SU=4;PE=4;SR=0;ALG=PROD;AF=5.94e-05;NSAMP=1;MSQ=4.64;AN=16834;AC=1;NS=8438;AC_Hom=0;AC_Het=1;AC_Hemi=0;MAF=5.92557e-05;HWE=1;NFAM=1
6	57978466	57978486	6	58039896	58039911	282066	249.33	-	+	DUP	PASS	282066	N	<DUP>	.	.	.	SVTYPE=DUP;POS=57978476;SVLEN=61425;END=58039901;STRANDS=-+:16;IMPRECISE;CIPOS=-10,10;CIEND=-5,10;CIPOS95=-1,0;CIEND95=-1,1;SU=16;PE=14;SR=2;ALG=PROD;AF=5.94e-05;NSAMP=1;MSQ=248.84;AN=16834;AC=1;NS=8438;AC_Hom=0;AC_Het=1;AC_Hemi=0;MAF=5.92557e-05;HWE=1;NFAM=1	.
6	57978593	57978612	6	57980807	57980818	282065	12016.4	-	+	DUP	PASS	282065	N	<DUP>	.	.	.	SVTYPE=DUP;POS=57978609;SVLEN=2209;END=57980818;STRANDS=-+:725;IMPRECISE;CIPOS=-16,3;CIEND=-11,0;CIPOS95=-1,1;CIEND95=0,0;SU=725;PE=711;SR=14;ALG=PROD;AF=0.01117;NSAMP=142;MSQ=84.53;AN=16834;AC=188;NS=8438;AC_Hom=92;AC_Het=96;AC_Hemi=0;MAF=0.0111401;HWE=0;NFAM=142	.
6	57978986	57979039	6	57979264	57979324	211663	322.23	+	-	BND	LOW	211663_1	N	N[6:57979295[	211663_2	N	]6:57979010]N	SVTYPE=BND;POS=57979010;STRANDS=+-:34;CIPOS=-24,29;CIEND=-30,30;CIPOS95=0,0;CIEND95=0,0;MATEID=211663_2;EVENT=211663;SU=34;PE=0;SR=34;ALG=PROD;AF=0.0008911;NSAMP=15;MSQ=20.68;AN=16834;AC=15;NS=8438;AC_Hom=0;AC_Het=15;AC_Hemi=0;MAF=0.000888836;HWE=1;NFAM=15	SVTYPE=BND;POS=57979295;STRANDS=+-:34;CIPOS=-30,30;CIEND=-24,29;CIPOS95=0,0;CIEND95=0,0;MATEID=211663_1;EVENT=211663;SECONDARY;SU=34;PE=0;SR=34;ALG=PROD;AF=0.0008911;NSAMP=15;MSQ=20.68;AN=16834;AC=15;NS=8438;AC_Hom=0;AC_Het=15;AC_Hemi=0;MAF=0.000888836;HWE=1;NFAM=15
6	57982140	57982194	6	57983282	57983341	211664	741.52	+	-	DEL	PASS	211664	N	<DEL>	.	.	.	SVTYPE=DEL;POS=57982164;SVLEN=-1148;END=57983312;STRANDS=+-:26;CIPOS=-24,30;CIEND=-30,29;CIPOS95=0,0;CIEND95=0,0;SU=26;PE=22;SR=4;ALG=PROD;AF=0.0001782;NSAMP=3;MSQ=246.71;AN=16834;AC=3;NS=8438;AC_Hom=0;AC_Het=3;AC_Hemi=0;MAF=0.000177767;HWE=1;NFAM=3	.
6	57983683	57983697	6	57993393	57993412	211665	173.99	+	-	DEL	PASS	211665	N	<DEL>	.	.	.	SVTYPE=DEL;POS=57983687;SVLEN=-9716;END=57993403;STRANDS=+-:10;IMPRECISE;CIPOS=-4,10;CIEND=-10,9;CIPOS95=-1,3;CIEND95=-3,1;SU=10;PE=8;SR=2;ALG=PROD;AF=5.94e-05;NSAMP=1;MSQ=173.71;AN=16834;AC=1;NS=8438;AC_Hom=0;AC_Het=1;AC_Hemi=0;MAF=5.92557e-05;HWE=1;NFAM=1	.
6	57984367	57984382	6	57985684	57985700	211666	366.44	+	-	DEL	PASS	211666	N	<DEL>	.	.	.	SVTYPE=DEL;POS=57984372;SVLEN=-1322;END=57985694;STRANDS=+-:12;IMPRECISE;CIPOS=-5,10;CIEND=-10,6;CIPOS95=-1,1;CIEND95=-1,0;SU=12;PE=10;SR=2;ALG=PROD;AF=5.941e-05;NSAMP=1;MSQ=365.64;AN=16832;AC=1;NS=8437;AC_Hom=0;AC_Het=1;AC_Hemi=0;MAF=5.92628e-05;HWE=1;NFAM=1	.
6	57987089	57987099	6	57987450	57987470	211667	417.82	+	-	DEL	PASS	211667	N	<DEL>	.	.	.	SVTYPE=DEL;POS=57987094;SVLEN=-366;END=57987460;STRANDS=+-:10;CIPOS=-5,5;CIEND=-10,10;CIPOS95=0,0;CIEND95=0,0;SU=10;PE=4;SR=6;ALG=PROD;AF=5.941e-05;NSAMP=1;MSQ=413.67;AN=16832;AC=1;NS=8437;AC_Hom=0;AC_Het=1;AC_Hemi=0;MAF=5.92628e-05;HWE=1;NFAM=1	.
6	57989639	57989760	6	57991058	57991258	312095	41.53	+	+	INV	LOW	312095	N	<INV>	.	.	.	SVTYPE=INV;POS=57989751;SVLEN=1469;END=57991220;STRANDS=++:2,--:5;IMPRECISE;CIPOS=-112,9;CIEND=-162,38;CIPOS95=-88,1;CIEND95=-108,29;SU=7;PE=7;SR=0;ALG=PROD;AF=0.0001188;NSAMP=2;MSQ=17.93;AN=16834;AC=2;NS=8438;AC_Hom=0;AC_Het=2;AC_Hemi=0;MAF=0.000118511;HWE=1;NFAM=2	.
6	57990151	57990314	6	57995637	57996020	312097	110.77	+	+	BND	LOW	312097_1	N	N]6:57995647]	312097_2	N	N]6:57990161]	SVTYPE=BND;POS=57990161;STRANDS=++:7;IMPRECISE;CIPOS=-10,153;CIEND=-10,373;CIPOS95=-3,55;CIEND95=-1,122;MATEID=312097_2;EVENT=312097;SU=7;PE=7;SR=0;ALG=PROD;AF=5.94e-05;NSAMP=1;MSQ=110.77;AN=16834;AC=1;NS=8438;AC_Hom=0;AC_Het=1;AC_Hemi=0;MAF=5.92557e-05;HWE=1;NFAM=1	SVTYPE=BND;POS=57995647;STRANDS=++:7;IMPRECISE;CIPOS=-10,373;CIEND=-10,153;CIPOS95=-1,122;CIEND95=-3,55;MATEID=312097_1;EVENT=312097;SECONDARY;SU=7;PE=7;SR=0;ALG=PROD;AF=5.94e-05;NSAMP=1;MSQ=110.77;AN=16834;AC=1;NS=8438;AC_Hom=0;AC_Het=1;AC_Hemi=0;MAF=5.92557e-05;HWE=1;NFAM=1
6	57990181	57990328	6	57995124	57995442	312096	110.77	-	-	BND	LOW	312096_1	N	[6:57995433[N	312096_2	N	[6:57990319[N	SVTYPE=BND;POS=57990319;STRANDS=--:8;IMPRECISE;CIPOS=-137,10;CIEND=-308,10;CIPOS95=-55,3;CIEND95=-132,1;MATEID=312096_2;EVENT=312096;SU=8;PE=8;SR=0;ALG=PROD;AF=5.94e-05;NSAMP=1;MSQ=110.77;AN=16834;AC=1;NS=8438;AC_Hom=0;AC_Het=1;AC_Hemi=0;MAF=5.92557e-05;HWE=1;NFAM=1	SVTYPE=BND;POS=57995433;STRANDS=--:8;IMPRECISE;CIPOS=-308,10;CIEND=-137,10;CIPOS95=-132,1;CIEND95=-55,3;MATEID=312096_1;EVENT=312096;SECONDARY;SU=8;PE=8;SR=0;ALG=PROD;AF=5.94e-05;NSAMP=1;MSQ=110.77;AN=16834;AC=1;NS=8438;AC_Hom=0;AC_Het=1;AC_Hemi=0;MAF=5.92557e-05;HWE=1;NFAM=1
6	57990274	57990606	6	57995154	57995452	211668	4775.71	+	-	BND	PASS	211668_1	N	N[6:57995442[	211668_2	N	]6:57990285]N	SVTYPE=BND;POS=57990285;STRANDS=+-:70;IMPRECISE;CIPOS=-11,321;CIEND=-287,11;CIPOS95=-11,15;CIEND95=-32,11;MATEID=211668_2;EVENT=211668;SU=70;PE=70;SR=0;ALG=PROD;AF=0.001129;NSAMP=19;MSQ=251.35;AN=16834;AC=19;NS=8438;AC_Hom=0;AC_Het=19;AC_Hemi=0;MAF=0.00112586;HWE=1;NFAM=18	SVTYPE=BND;POS=57995442;STRANDS=+-:70;IMPRECISE;CIPOS=-287,11;CIEND=-11,321;CIPOS95=-32,11;CIEND95=-11,15;MATEID=211668_1;EVENT=211668;SECONDARY;SU=70;PE=70;SR=0;ALG=PROD;AF=0.001129;NSAMP=19;MSQ=251.35;AN=16834;AC=19;NS=8438;AC_Hom=0;AC_Het=19;AC_Hemi=0;MAF=0.00112586;HWE=1;NFAM=18
6	57991791	57991808	6	57992146	57992163	211669	137.65	+	-	BND	LOW	211669_1	N	N[6:57992156[	211669_2	N	]6:57991800]N	SVTYPE=BND;POS=57991800;STRANDS=+-:21;CIPOS=-9,8;CIEND=-9,8;CIPOS95=0,0;CIEND95=0,0;MATEID=211669_2;EVENT=211669;SU=21;PE=0;SR=21;ALG=PROD;AF=0.0004158;NSAMP=7;MSQ=16.94;AN=16834;AC=7;NS=8438;AC_Hom=0;AC_Het=7;AC_Hemi=0;MAF=0.00041479;HWE=1;NFAM=7	SVTYPE=BND;POS=57992156;STRANDS=+-:21;CIPOS=-9,8;CIEND=-9,8;CIPOS95=0,0;CIEND95=0,0;MATEID=211669_1;EVENT=211669;SECONDARY;SU=21;PE=0;SR=21;ALG=PROD;AF=0.0004158;NSAMP=7;MSQ=16.94;AN=16834;AC=7;NS=8438;AC_Hom=0;AC_Het=7;AC_Hemi=0;MAF=0.00041479;HWE=1;NFAM=7
6	57994941	57995092	6	62100513	62100629	282067	77923.0	-	+	BND	LOW	282067_1	N	]6:62100523]N	282067_2	N	N[6:57995071[	SVTYPE=BND;POS=57995071;STRANDS=-+:1510;IMPRECISE;CIPOS=-129,22;CIEND=-10,106;CIPOS95=-4,4;CIEND95=-1,1;MATEID=282067_2;EVENT=282067;SU=1510;PE=1510;SR=0;ALG=PROD;AF=0.1632;NSAMP=2426;MSQ=31.74;AN=16834;AC=2747;NS=8438;AC_Hom=642;AC_Het=2111;AC_Hemi=0;MAF=0.163131;HWE=1.25193e-13;NFAM=2210	SVTYPE=BND;POS=62100523;STRANDS=-+:1510;IMPRECISE;CIPOS=-10,106;CIEND=-129,22;CIPOS95=-1,1;CIEND95=-4,4;MATEID=282067_1;EVENT=282067;SECONDARY;SU=1510;PE=1510;SR=0;ALG=PROD;AF=0.1632;NSAMP=2426;MSQ=31.74;AN=16834;AC=2747;NS=8438;AC_Hom=642;AC_Het=2111;AC_Hemi=0;MAF=0.163131;HWE=1.25193e-13;NFAM=2210
6	57995332	57995697	6	62100442	62100696	211670	82161.4	+	-	BND	LOW	211670_1	N	N[6:62100666[	211670_2	N	]6:57995347]N	SVTYPE=BND;POS=57995347;STRANDS=+-:206;IMPRECISE;CIPOS=-15,350;CIEND=-223,31;CIPOS95=-15,19;CIEND95=-12,12;MATEID=211670_2;EVENT=211670;SU=206;PE=206;SR=0;ALG=PROD;AF=0.08934;NSAMP=1504;MSQ=54.22;AN=16834;AC=1504;NS=8438;AC_Hom=0;AC_Het=1508;AC_Hemi=0;MAF=0.0893577;HWE=1.08136e-32;NFAM=1412	SVTYPE=BND;POS=62100666;STRANDS=+-:206;IMPRECISE;CIPOS=-223,31;CIEND=-15,350;CIPOS95=-12,12;CIEND95=-15,19;MATEID=211670_1;EVENT=211670;SECONDARY;SU=206;PE=206;SR=0;ALG=PROD;AF=0.08934;NSAMP=1504;MSQ=54.22;AN=16834;AC=1504;NS=8438;AC_Hom=0;AC_Het=1508;AC_Hemi=0;MAF=0.0893577;HWE=1.08136e-32;NFAM=1412
6	57998059	57998076	6	57998339	57998356	211671	63.8	+	-	BND	LOW	211671_1	N	N[6:57998349[	211671_2	N	]6:57998068]N	SVTYPE=BND;POS=57998068;STRANDS=+-:4;CIPOS=-9,8;CIEND=-9,8;CIPOS95=0,0;CIEND95=0,0;MATEID=211671_2;EVENT=211671;SU=4;PE=0;SR=4;ALG=PROD;AF=0.0001782;NSAMP=3;MSQ=15.31;AN=16834;AC=3;NS=8438;AC_Hom=0;AC_Het=4;AC_Hemi=0;MAF=0.000237023;HWE=1;NFAM=3	SVTYPE=BND;POS=57998349;STRANDS=+-:4;CIPOS=-9,8;CIEND=-9,8;CIPOS95=0,0;CIEND95=0,0;MATEID=211671_1;EVENT=211671;SECONDARY;SU=4;PE=0;SR=4;ALG=PROD;AF=0.0001782;NSAMP=3;MSQ=15.31;AN=16834;AC=3;NS=8438;AC_Hom=0;AC_Het=4;AC_Hemi=0;MAF=0.000237023;HWE=1;NFAM=3
6	57999330	57999347	6	57999616	57999633	211672	60.09	+	-	BND	LOW	211672_1	N	N[6:57999626[	211672_2	N	]6:57999339]N	SVTYPE=BND;POS=57999339;STRANDS=+-:4;CIPOS=-9,8;CIEND=-9,8;CIPOS95=0,0;CIEND95=0,0;MATEID=211672_2;EVENT=211672;SU=4;PE=0;SR=4;ALG=PROD;AF=0.0001188;NSAMP=2;MSQ=25.34;AN=16834;AC=2;NS=8438;AC_Hom=0;AC_Het=2;AC_Hemi=0;MAF=0.000118511;HWE=1;NFAM=2	SVTYPE=BND;POS=57999626;STRANDS=+-:4;CIPOS=-9,8;CIEND=-9,8;CIPOS95=0,0;CIEND95=0,0;MATEID=211672_1;EVENT=211672;SECONDARY;SU=4;PE=0;SR=4;ALG=PROD;AF=0.0001188;NSAMP=2;MSQ=25.34;AN=16834;AC=2;NS=8438;AC_Hom=0;AC_Het=2;AC_Hemi=0;MAF=0.000118511;HWE=1;NFAM=2
6	57999427	57999433	6	57999489	57999500	211673	8590.39	+	-	BND	LOW	211673_1	N	N[6:57999496[	211673_2	N	]6:57999429]N	SVTYPE=BND;POS=57999429;STRANDS=+-:218;CIPOS=-2,4;CIEND=-6,5;CIPOS95=0,0;CIEND95=0,0;MATEID=211673_2;EVENT=211673;SU=218;PE=0;SR=218;ALG=PROD;AF=0.004158;NSAMP=70;MSQ=122.64;AN=16834;AC=70;NS=8438;AC_Hom=0;AC_Het=70;AC_Hemi=0;MAF=0.0041479;HWE=1;NFAM=64	SVTYPE=BND;POS=57999496;STRANDS=+-:218;CIPOS=-6,5;CIEND=-2,4;CIPOS95=0,0;CIEND95=0,0;MATEID=211673_1;EVENT=211673;SECONDARY;SU=218;PE=0;SR=218;ALG=PROD;AF=0.004158;NSAMP=70;MSQ=122.64;AN=16834;AC=70;NS=8438;AC_Hom=0;AC_Het=70;AC_Hemi=0;MAF=0.0041479;HWE=1;NFAM=64
6	58000087	58000098	6	58000168	58000179	211674	131.86	+	-	BND	LOW	211674_1	N	N[6:58000175[	211674_2	N	]6:58000093]N	SVTYPE=BND;POS=58000093;STRANDS=+-:6;CIPOS=-6,5;CIEND=-6,5;CIPOS95=0,0;CIEND95=0,0;MATEID=211674_2;EVENT=211674;SU=6;PE=0;SR=6;ALG=PROD;AF=5.94e-05;NSAMP=1;MSQ=131.81;AN=16834;AC=1;NS=8438;AC_Hom=0;AC_Het=1;AC_Hemi=0;MAF=5.92557e-05;HWE=1;NFAM=1	SVTYPE=BND;POS=58000175;STRANDS=+-:6;CIPOS=-6,5;CIEND=-6,5;CIPOS95=0,0;CIEND95=0,0;MATEID=211674_1;EVENT=211674;SECONDARY;SU=6;PE=0;SR=6;ALG=PROD;AF=5.94e-05;NSAMP=1;MSQ=131.81;AN=16834;AC=1;NS=8438;AC_Hom=0;AC_Het=1;AC_Hemi=0;MAF=5.92557e-05;HWE=1;NFAM=1
6	58004740	58004757	6	58005243	58005248	211675	842.37	+	-	DEL	PASS	211675	N	<DEL>	.	.	.	SVTYPE=DEL;POS=58004747;SVLEN=-500;END=58005247;STRANDS=+-:29;CIPOS=-7,10;CIEND=-4,1;CIPOS95=0,0;CIEND95=0,0;SU=29;PE=22;SR=7;ALG=PROD;AF=5.94e-05;NSAMP=1;MSQ=842.37;AN=16834;AC=1;NS=8438;AC_Hom=0;AC_Het=1;AC_Hemi=0;MAF=5.92557e-05;HWE=1;NFAM=1	.
6	58005853	58005870	6	58006176	58006193	282068	51.34	-	+	DUP	PASS	282068	N	<DUP>	.	.	.	SVTYPE=DUP;POS=58005862;SVLEN=323;END=58006185;STRANDS=-+:4;CIPOS=-9,8;CIEND=-9,8;CIPOS95=0,0;CIEND95=0,0;SU=4;PE=0;SR=4;ALG=PROD;AF=5.94e-05;NSAMP=1;MSQ=37.37;AN=16834;AC=1;NS=8438;AC_Hom=0;AC_Het=1;AC_Hemi=0;MAF=5.92557e-05;HWE=1;NFAM=1	.
6	58005987	58005996	6	58006187	58006196	211676	150.48	+	-	BND	LOW	211676_1	N	N[6:58006193[	211676_2	N	]6:58005992]N	SVTYPE=BND;POS=58005992;STRANDS=+-:7;CIPOS=-5,4;CIEND=-5,4;CIPOS95=0,0;CIEND95=0,0;MATEID=211676_2;EVENT=211676;SU=7;PE=0;SR=7;ALG=PROD;AF=0.0001188;NSAMP=2;MSQ=70.78;AN=16834;AC=2;NS=8438;AC_Hom=0;AC_Het=2;AC_Hemi=0;MAF=0.000118511;HWE=1;NFAM=2	SVTYPE=BND;POS=58006193;STRANDS=+-:7;CIPOS=-5,4;CIEND=-5,4;CIPOS95=0,0;CIEND95=0,0;MATEID=211676_1;EVENT=211676;SECONDARY;SU=7;PE=0;SR=7;ALG=PROD;AF=0.0001188;NSAMP=2;MSQ=70.78;AN=16834;AC=2;NS=8438;AC_Hom=0;AC_Het=2;AC_Hemi=0;MAF=0.000118511;HWE=1;NFAM=2
6	58006026	58006033	6	58006988	58006993	211677	329.58	+	-	DEL	PASS	211677	N	<DEL>	.	.	.	SVTYPE=DEL;POS=58006030;SVLEN=-958;END=58006988;STRANDS=+-:23;CIPOS=-4,3;CIEND=0,5;CIPOS95=0,0;CIEND95=0,0;SU=23;PE=14;SR=9;ALG=PROD;AF=5.94e-05;NSAMP=1;MSQ=329.57;AN=16834;AC=1;NS=8438;AC_Hom=0;AC_Het=1;AC_Hemi=0;MAF=5.92557e-05;HWE=1;NFAM=1	.
6	58009553	58009670	6	58009684	58009784	211678	860.45	+	-	DEL	PASS	211678	N	<DEL>	.	.	.	SVTYPE=DEL;POS=58009603;SVLEN=-131;END=58009734;STRANDS=+-:38;IMPRECISE;CIPOS=-50,67;CIEND=-50,50;CIPOS95=-44,44;CIEND95=0,0;SU=38;PE=0;SR=38;ALG=SUM;AF=0.0002376;NSAMP=4;MSQ=214.99;AN=16834;AC=4;NS=8438;AC_Hom=0;AC_Het=4;AC_Hemi=0;MAF=0.000237023;HWE=1;NFAM=4	.
6	58016447	58016478	6	58064157	58064181	312098	312766.0	-	-	BND	LOW	312098_1	N	[6:58064179[N	312098_2	N	[6:58016476[N	SVTYPE=BND;POS=58016476;STRANDS=--:15182;IMPRECISE;CIPOS=-28,3;CIEND=-21,3;CIPOS95=-1,1;CIEND95=0,0;MATEID=312098_2;EVENT=312098;SU=15182;PE=15182;SR=0;ALG=PROD;AF=0.1565;NSAMP=2635;MSQ=118.39;AN=16834;AC=2635;NS=8438;AC_Hom=0;AC_Het=2639;AC_Hemi=0;MAF=0.156376;HWE=0;NFAM=2324	SVTYPE=BND;POS=58064179;STRANDS=--:15182;IMPRECISE;CIPOS=-21,3;CIEND=-28,3;CIPOS95=0,0;CIEND95=-1,1;MATEID=312098_1;EVENT=312098;SECONDARY;SU=15182;PE=15182;SR=0;ALG=PROD;AF=0.1565;NSAMP=2635;MSQ=118.39;AN=16834;AC=2635;NS=8438;AC_Hom=0;AC_Het=2639;AC_Hemi=0;MAF=0.156376;HWE=0;NFAM=2324
6	58019633	58019897	9	25075171	25075419	63138	9380.66	+	-	BND	LOW	63138_1	N	N[9:25075402[	63138_2	N	]6:58019644]N	SVTYPE=BND;POS=58019644;STRANDS=+-:234;IMPRECISE;CIPOS=-11,253;CIEND=-230,18;CIPOS95=-5,5;CIEND95=-23,18;MATEID=63138_2;EVENT=63138;SU=234;PE=234;SR=0;ALG=PROD;AF=0.01247;NSAMP=210;MSQ=44.38;AN=16834;AC=210;NS=8438;AC_Hom=0;AC_Het=210;AC_Hemi=0;MAF=0.0124437;HWE=0.642643;NFAM=199	SVTYPE=BND;POS=25075402;STRANDS=+-:234;IMPRECISE;CIPOS=-230,18;CIEND=-11,253;CIPOS95=-23,18;CIEND95=-5,5;MATEID=63138_1;EVENT=63138;SECONDARY;SU=234;PE=234;SR=0;ALG=PROD;AF=0.01247;NSAMP=210;MSQ=44.38;AN=16834;AC=210;NS=8438;AC_Hom=0;AC_Het=210;AC_Hemi=0;MAF=0.0124437;HWE=0.642643;NFAM=199
6	58019634	58019803	9	25075609	25075979	63139	12964.2	-	+	BND	LOW	63139_1	N	]9:25075659]N	63139_2	N	N[6:58019768[	SVTYPE=BND;POS=58019768;STRANDS=-+:454;IMPRECISE;CIPOS=-133,36;CIEND=-50,320;CIPOS95=-4,4;CIEND95=-9,9;MATEID=63139_2;EVENT=63139;SU=454;PE=454;SR=0;ALG=PROD;AF=0.01509;NSAMP=254;MSQ=50.72;AN=16834;AC=254;NS=8438;AC_Hom=0;AC_Het=254;AC_Hemi=0;MAF=0.015051;HWE=0.267822;NFAM=236	SVTYPE=BND;POS=25075659;STRANDS=-+:454;IMPRECISE;CIPOS=-50,320;CIEND=-133,36;CIPOS95=-9,9;CIEND95=-4,4;MATEID=63139_1;EVENT=63139;SECONDARY;SU=454;PE=454;SR=0;ALG=PROD;AF=0.01509;NSAMP=254;MSQ=50.72;AN=16834;AC=254;NS=8438;AC_Hom=0;AC_Het=254;AC_Hemi=0;MAF=0.015051;HWE=0.267822;NFAM=236
6	58024116	58024271	6	58716964	58717029	312099	14371.6	-	-	BND	LOW	312099_1	N	[6:58717018[N	312099_2	N	[6:58024262[N	SVTYPE=BND;POS=58024262;STRANDS=--:1648;IMPRECISE;CIPOS=-145,10;CIEND=-53,12;CIPOS95=-2,2;CIEND95=0,0;MATEID=312099_2;EVENT=312099;SU=1648;PE=1648;SR=0;ALG=PROD;AF=0.01574;NSAMP=265;MSQ=54.04;RETAINED;AN=16834;AC=265;NS=8438;AC_Hom=0;AC_Het=265;AC_Hemi=0;MAF=0.0157028;HWE=0.275225;NFAM=265	SVTYPE=BND;POS=58717018;STRANDS=--:1648;IMPRECISE;CIPOS=-53,12;CIEND=-145,10;CIPOS95=0,0;CIEND95=-2,2;MATEID=312099_1;EVENT=312099;SECONDARY;SU=1648;PE=1648;SR=0;ALG=PROD;AF=0.01574;NSAMP=265;MSQ=54.04;RETAINED;AN=16834;AC=265;NS=8438;AC_Hom=0;AC_Het=265;AC_Hemi=0;MAF=0.0157028;HWE=0.275225;NFAM=265
6	58024495	58024846	6	58717006	58717160	312100	670.9	+	+	BND	LOW	312100_1	N	N]6:58717021]	312100_2	N	N]6:58024537]	SVTYPE=BND;POS=58024537;STRANDS=++:76;IMPRECISE;CIPOS=-42,309;CIEND=-15,139;CIPOS95=-14,14;CIEND95=-15,20;MATEID=312100_2;EVENT=312100;SU=76;PE=76;SR=0;ALG=PROD;AF=0.001366;NSAMP=23;MSQ=27.77;AN=16834;AC=23;NS=8438;AC_Hom=0;AC_Het=23;AC_Hemi=0;MAF=0.00136288;HWE=1;NFAM=23	SVTYPE=BND;POS=58717021;STRANDS=++:76;IMPRECISE;CIPOS=-15,139;CIEND=-42,309;CIPOS95=-15,20;CIEND95=-14,14;MATEID=312100_1;EVENT=312100;SECONDARY;SU=76;PE=76;SR=0;ALG=PROD;AF=0.001366;NSAMP=23;MSQ=27.77;AN=16834;AC=23;NS=8438;AC_Hom=0;AC_Het=23;AC_Hemi=0;MAF=0.00136288;HWE=1;NFAM=23
6	58026722	58027233	6	58714598	58715106	312102	9.36	+	+	BND	LOW	312102_1	N	N]6:58714608]	312102_2	N	N]6:58026732]	SVTYPE=BND;POS=58026732;STRANDS=++:4;IMPRECISE;CIPOS=-10,501;CIEND=-10,498;CIPOS95=-1,155;CIEND95=-1,164;MATEID=312102_2;EVENT=312102;SU=4;PE=4;SR=0;ALG=PROD;AF=5.94e-05;NSAMP=1;MSQ=9.36;AN=16834;AC=1;NS=8438;AC_Hom=0;AC_Het=1;AC_Hemi=0;MAF=5.92557e-05;HWE=1;NFAM=1	SVTYPE=BND;POS=58714608;STRANDS=++:4;IMPRECISE;CIPOS=-10,498;CIEND=-10,501;CIPOS95=-1,164;CIEND95=-1,155;MATEID=312102_1;EVENT=312102;SECONDARY;SU=4;PE=4;SR=0;ALG=PROD;AF=5.94e-05;NSAMP=1;MSQ=9.36;AN=16834;AC=1;NS=8438;AC_Hom=0;AC_Het=1;AC_Hemi=0;MAF=5.92557e-05;HWE=1;NFAM=1
6	58031731	58031981	6	58709280	58709582	312103	52.16	-	-	BND	LOW	312103_1	N	[6:58709573[N	312103_2	N	[6:58031972[N	SVTYPE=BND;POS=58031972;STRANDS=--:6;IMPRECISE;CIPOS=-240,10;CIEND=-292,10;CIPOS95=-126,1;CIEND95=-97,1;MATEID=312103_2;EVENT=312103;SU=6;PE=6;SR=0;ALG=PROD;AF=5.94e-05;NSAMP=1;MSQ=50.78;AN=16834;AC=1;NS=8438;AC_Hom=0;AC_Het=1;AC_Hemi=0;MAF=5.92557e-05;HWE=1;NFAM=1	SVTYPE=BND;POS=58709573;STRANDS=--:6;IMPRECISE;CIPOS=-292,10;CIEND=-240,10;CIPOS95=-97,1;CIEND95=-126,1;MATEID=312103_1;EVENT=312103;SECONDARY;SU=6;PE=6;SR=0;ALG=PROD;AF=5.94e-05;NSAMP=1;MSQ=50.78;AN=16834;AC=1;NS=8438;AC_Hom=0;AC_Het=1;AC_Hemi=0;MAF=5.92557e-05;HWE=1;NFAM=1
6	58034153	58034316	6	58706611	58707165	312104	4917.26	-	-	BND	LOW	312104_1	N	[6:58707140[N	312104_2	N	[6:58034287[N	SVTYPE=BND;POS=58034287;STRANDS=--:15;IMPRECISE;CIPOS=-133,30;CIEND=-528,26;CIPOS95=-25,25;CIEND95=-127,26;MATEID=312104_2;EVENT=312104;SU=15;PE=15;SR=0;ALG=PROD;AF=0.01206;NSAMP=203;MSQ=23.27;AN=16834;AC=203;NS=8438;AC_Hom=0;AC_Het=204;AC_Hemi=0;MAF=0.0120882;HWE=0.636899;NFAM=182	SVTYPE=BND;POS=58707140;STRANDS=--:15;IMPRECISE;CIPOS=-528,26;CIEND=-133,30;CIPOS95=-127,26;CIEND95=-25,25;MATEID=312104_1;EVENT=312104;SECONDARY;SU=15;PE=15;SR=0;ALG=PROD;AF=0.01206;NSAMP=203;MSQ=23.27;AN=16834;AC=203;NS=8438;AC_Hom=0;AC_Het=204;AC_Hemi=0;MAF=0.0120882;HWE=0.636899;NFAM=182
6	58041249	58041740	6	58699927	58700199	312105	137.68	+	+	BND	LOW	312105_1	N	N]6:58699957]	312105_2	N	N]6:58041279]	SVTYPE=BND;POS=58041279;STRANDS=++:14;IMPRECISE;CIPOS=-30,461;CIEND=-30,242;CIPOS95=-30,85;CIEND95=-30,35;MATEID=312105_2;EVENT=312105;SU=14;PE=14;SR=0;ALG=PROD;AF=0.0001188;NSAMP=2;MSQ=68.83;AN=16834;AC=2;NS=8438;AC_Hom=0;AC_Het=2;AC_Hemi=0;MAF=0.000118511;HWE=1;NFAM=2	SVTYPE=BND;POS=58699957;STRANDS=++:14;IMPRECISE;CIPOS=-30,242;CIEND=-30,461;CIPOS95=-30,35;CIEND95=-30,85;MATEID=312105_1;EVENT=312105;SECONDARY;SU=14;PE=14;SR=0;ALG=PROD;AF=0.0001188;NSAMP=2;MSQ=68.83;AN=16834;AC=2;NS=8438;AC_Hom=0;AC_Het=2;AC_Hemi=0;MAF=0.000118511;HWE=1;NFAM=2
6	58047451	58047796	6	58048293	58048601	211679	704.43	+	-	DEL	PASS	211679	N	<DEL>	.	.	.	SVTYPE=DEL;POS=58047481;SVLEN=-1090;END=58048571;STRANDS=+-:9;IMPRECISE;CIPOS=-30,315;CIEND=-278,30;CIPOS95=-30,74;CIEND95=-96,30;SU=9;PE=9;SR=0;ALG=PROD;AF=0.0001782;NSAMP=3;MSQ=234.72;AN=16834;AC=3;NS=8438;AC_Hom=0;AC_Het=3;AC_Hemi=0;MAF=0.000177767;HWE=1;NFAM=3	.
6	58048141	58048531	6	58693013	58693348	312108	27.54	+	+	BND	LOW	312108_1	N	N]6:58693043]	312108_2	N	N]6:58048171]	SVTYPE=BND;POS=58048171;STRANDS=++:11;IMPRECISE;CIPOS=-30,360;CIEND=-30,305;CIPOS95=-30,92;CIEND95=-30,59;MATEID=312108_2;EVENT=312108;SU=11;PE=11;SR=0;ALG=PROD;AF=0.0001188;NSAMP=2;MSQ=13.77;AN=16834;AC=2;NS=8438;AC_Hom=0;AC_Het=2;AC_Hemi=0;MAF=0.000118511;HWE=1;NFAM=2	SVTYPE=BND;POS=58693043;STRANDS=++:11;IMPRECISE;CIPOS=-30,305;CIEND=-30,360;CIPOS95=-30,59;CIEND95=-30,92;MATEID=312108_1;EVENT=312108;SECONDARY;SU=11;PE=11;SR=0;ALG=PROD;AF=0.0001188;NSAMP=2;MSQ=13.77;AN=16834;AC=2;NS=8438;AC_Hom=0;AC_Het=2;AC_Hemi=0;MAF=0.000118511;HWE=1;NFAM=2
6	58048867	58048893	6	58692372	58692398	312107	50459.2	+	+	BND	LOW	312107_1	N	N]6:58692378]	312107_2	N	N]6:58048887]	SVTYPE=BND;POS=58048887;STRANDS=++:5203;IMPRECISE;CIPOS=-20,6;CIEND=-6,20;CIPOS95=-1,1;CIEND95=0,0;MATEID=312107_2;EVENT=312107;SU=5203;PE=5202;SR=1;ALG=PROD;AF=0.07467;NSAMP=1257;MSQ=39.58;AN=16834;AC=1257;NS=8438;AC_Hom=0;AC_Het=1260;AC_Hemi=0;MAF=0.0746622;HWE=1.58073e-22;NFAM=1115	SVTYPE=BND;POS=58692378;STRANDS=++:5203;IMPRECISE;CIPOS=-6,20;CIEND=-20,6;CIPOS95=0,0;CIEND95=-1,1;MATEID=312107_1;EVENT=312107;SECONDARY;SU=5203;PE=5202;SR=1;ALG=PROD;AF=0.07467;NSAMP=1257;MSQ=39.58;AN=16834;AC=1257;NS=8438;AC_Hom=0;AC_Het=1260;AC_Hemi=0;MAF=0.0746622;HWE=1.58073e-22;NFAM=1115
6	58048960	58049007	6	58692034	58692123	312106	153607.0	-	-	BND	LOW	312106_1	N	[6:58692116[N	312106_2	N	[6:58048997[N	SVTYPE=BND;POS=58048997;STRANDS=--:14580;IMPRECISE;CIPOS=-36,11;CIEND=-81,8;CIPOS95=-1,1;CIEND95=-1,1;MATEID=312106_2;EVENT=312106;SU=14580;PE=14580;SR=0;ALG=PROD;AF=0.1474;NSAMP=2482;MSQ=61.48;AN=16834;AC=2482;NS=8438;AC_Hom=0;AC_Het=2487;AC_Hemi=0;MAF=0.147369;HWE=0;NFAM=2207	SVTYPE=BND;POS=58692116;STRANDS=--:14580;IMPRECISE;CIPOS=-81,8;CIEND=-36,11;CIPOS95=-1,1;CIEND95=-1,1;MATEID=312106_1;EVENT=312106;SECONDARY;SU=14580;PE=14580;SR=0;ALG=PROD;AF=0.1474;NSAMP=2482;MSQ=61.48;AN=16834;AC=2482;NS=8438;AC_Hom=0;AC_Het=2487;AC_Hemi=0;MAF=0.147369;HWE=0;NFAM=2207
6	58065874	58065893	6	58066365	58066376	211680	254.74	+	-	DEL	PASS	211680	N	<DEL>	.	.	.	SVTYPE=DEL;POS=58065883;SVLEN=-489;END=58066372;STRANDS=+-:11;CIPOS=-9,10;CIEND=-7,4;CIPOS95=0,0;CIEND95=0,0;SU=11;PE=6;SR=5;ALG=PROD;AF=5.94e-05;NSAMP=1;MSQ=254.74;AN=16834;AC=1;NS=8438;AC_Hom=0;AC_Het=1;AC_Hemi=0;MAF=5.92557e-05;HWE=1;NFAM=1	.
6	58076021	58076491	6	58668558	58668964	312109	19.8	+	+	BND	LOW	312109_1	N	N]6:58668588]	312109_2	N	N]6:58076051]	SVTYPE=BND;POS=58076051;STRANDS=++:8;IMPRECISE;CIPOS=-30,440;CIEND=-30,376;CIPOS95=-30,110;CIEND95=-30,84;MATEID=312109_2;EVENT=312109;SU=8;PE=8;SR=0;ALG=PROD;AF=0.0001782;NSAMP=3;MSQ=5.39;AN=16834;AC=3;NS=8438;AC_Hom=0;AC_Het=3;AC_Hemi=0;MAF=0.000177767;HWE=1;NFAM=3	SVTYPE=BND;POS=58668588;STRANDS=++:8;IMPRECISE;CIPOS=-30,376;CIEND=-30,440;CIPOS95=-30,84;CIEND95=-30,110;MATEID=312109_1;EVENT=312109;SECONDARY;SU=8;PE=8;SR=0;ALG=PROD;AF=0.0001782;NSAMP=3;MSQ=5.39;AN=16834;AC=3;NS=8438;AC_Hom=0;AC_Het=3;AC_Hemi=0;MAF=0.000177767;HWE=1;NFAM=3
6	58076977	58077312	6	62128314	62128763	312110	431.15	+	+	BND	LOW	312110_1	N	N]6:62128344]	312110_2	N	N]6:58076997]	SVTYPE=BND;POS=58076997;STRANDS=++:29;IMPRECISE;CIPOS=-20,315;CIEND=-30,419;CIPOS95=-20,35;CIEND95=-30,43;MATEID=312110_2;EVENT=312110;SU=29;PE=29;SR=0;ALG=PROD;AF=0.001247;NSAMP=21;MSQ=17.87;AN=16834;AC=21;NS=8438;AC_Hom=0;AC_Het=21;AC_Hemi=0;MAF=0.00124437;HWE=1;NFAM=20	SVTYPE=BND;POS=62128344;STRANDS=++:29;IMPRECISE;CIPOS=-30,419;CIEND=-20,315;CIPOS95=-30,43;CIEND95=-20,35;MATEID=312110_1;EVENT=312110;SECONDARY;SU=29;PE=29;SR=0;ALG=PROD;AF=0.001247;NSAMP=21;MSQ=17.87;AN=16834;AC=21;NS=8438;AC_Hom=0;AC_Het=21;AC_Hemi=0;MAF=0.00124437;HWE=1;NFAM=20
6	58139504	58139799	6	58218317	58218561	282069	1613.29	-	+	DUP	PASS	282069	N	<DUP>	.	.	.	SVTYPE=DUP;POS=58139791;SVLEN=78541;END=58218332;STRANDS=-+:72;IMPRECISE;CIPOS=-287,8;CIEND=-15,229;CIPOS95=-32,8;CIEND95=-15,15;SU=72;PE=72;SR=0;ALG=PROD;AF=0.0005346;NSAMP=6;MSQ=268.75;AN=16834;AC=9;NS=8438;AC_Hom=6;AC_Het=3;AC_Hemi=0;MAF=0.000533302;HWE=2.62262e-10;NFAM=6	.
6	58146656	58146895	6	58148637	58148950	211681	434.33	+	-	DEL	PASS	211681	N	<DEL>	.	.	.	SVTYPE=DEL;POS=58146666;SVLEN=-2279;END=58148945;STRANDS=+-:6;IMPRECISE;CIPOS=-10,229;CIEND=-308,5;CIPOS95=-2,59;CIEND95=-87,0;SU=6;PE=6;SR=0;ALG=PROD;AF=5.94e-05;NSAMP=1;MSQ=434.33;AN=16834;AC=1;NS=8438;AC_Hom=0;AC_Het=1;AC_Hemi=0;MAF=5.92557e-05;HWE=1;NFAM=1	.
6	58157574	58157924	6	58165535	58165798	211682	149.53	+	-	DEL	PASS	211682	N	<DEL>	.	.	.	SVTYPE=DEL;POS=58157584;SVLEN=-8204;END=58165788;STRANDS=+-:9;IMPRECISE;CIPOS=-10,340;CIEND=-253,10;CIPOS95=-1,115;CIEND95=-59,2;SU=9;PE=9;SR=0;ALG=PROD;AF=5.94e-05;NSAMP=1;MSQ=149.53;AN=16834;AC=1;NS=8438;AC_Hom=0;AC_Het=1;AC_Hemi=0;MAF=5.92557e-05;HWE=1;NFAM=1	.
6	58165177	58165507	6	58187650	58187918	211683	195.06	+	-	BND	LOW	211683_1	N	N[6:58187909[	211683_2	N	]6:58165187]N	SVTYPE=BND;POS=58165187;STRANDS=+-:9;IMPRECISE;CIPOS=-10,320;CIEND=-258,10;CIPOS95=-2,91;CIEND95=-54,2;MATEID=211683_2;EVENT=211683;SU=9;PE=9;SR=0;ALG=PROD;AF=5.94e-05;NSAMP=1;MSQ=194.81;AN=16834;AC=1;NS=8438;AC_Hom=0;AC_Het=1;AC_Hemi=0;MAF=5.92557e-05;HWE=1;NFAM=1	SVTYPE=BND;POS=58187909;STRANDS=+-:9;IMPRECISE;CIPOS=-258,10;CIEND=-10,320;CIPOS95=-54,2;CIEND95=-2,91;MATEID=211683_1;EVENT=211683;SECONDARY;SU=9;PE=9;SR=0;ALG=PROD;AF=5.94e-05;NSAMP=1;MSQ=194.81;AN=16834;AC=1;NS=8438;AC_Hom=0;AC_Het=1;AC_Hemi=0;MAF=5.92557e-05;HWE=1;NFAM=1
6	58166730	58167253	6	58197401	58197865	211684	53.79	+	-	BND	LOW	211684_1	N	N[6:58197856[	211684_2	N	]6:58166740]N	SVTYPE=BND;POS=58166740;STRANDS=+-:4;IMPRECISE;CIPOS=-10,513;CIEND=-454,10;CIPOS95=-1,172;CIEND95=-142,1;MATEID=211684_2;EVENT=211684;SU=4;PE=4;SR=0;ALG=PROD;AF=5.94e-05;NSAMP=1;MSQ=53.79;AN=16834;AC=1;NS=8438;AC_Hom=0;AC_Het=1;AC_Hemi=0;MAF=5.92557e-05;HWE=1;NFAM=1	SVTYPE=BND;POS=58197856;STRANDS=+-:4;IMPRECISE;CIPOS=-454,10;CIEND=-10,513;CIPOS95=-142,1;CIEND95=-1,172;MATEID=211684_1;EVENT=211684;SECONDARY;SU=4;PE=4;SR=0;ALG=PROD;AF=5.94e-05;NSAMP=1;MSQ=53.79;AN=16834;AC=1;NS=8438;AC_Hom=0;AC_Het=1;AC_Hemi=0;MAF=5.92557e-05;HWE=1;NFAM=1
6	58184833	58185166	6	58193817	58194003	211685	338.4	+	-	DEL	PASS	211685	N	<DEL>	.	.	.	SVTYPE=DEL;POS=58184863;SVLEN=-9110;END=58193973;STRANDS=+-:18;IMPRECISE;CIPOS=-30,303;CIEND=-156,30;CIPOS95=-30,39;CIEND95=-33,30;SU=18;PE=18;SR=0;ALG=PROD;AF=0.0001782;NSAMP=3;MSQ=112.8;AN=16834;AC=3;NS=8438;AC_Hom=0;AC_Het=3;AC_Hemi=0;MAF=0.000177767;HWE=1;NFAM=3	.
6	58185040	58185261	6	58194454	58194746	282070	1161.69	-	+	BND	LOW	282070_1	N	]6:58194471]N	282070_2	N	N[6:58185248[	SVTYPE=BND;POS=58185248;STRANDS=-+:67;IMPRECISE;CIPOS=-207,14;CIEND=-17,275;CIPOS95=-28,14;CIEND95=-17,17;MATEID=282070_2;EVENT=282070;SU=67;PE=67;SR=0;ALG=PROD;AF=0.001485;NSAMP=24;MSQ=48.38;AN=16834;AC=25;NS=8438;AC_Hom=2;AC_Het=23;AC_Hemi=0;MAF=0.00148139;HWE=0.017645;NFAM=14	SVTYPE=BND;POS=58194471;STRANDS=-+:67;IMPRECISE;CIPOS=-17,275;CIEND=-207,14;CIPOS95=-17,17;CIEND95=-28,14;MATEID=282070_1;EVENT=282070;SECONDARY;SU=67;PE=67;SR=0;ALG=PROD;AF=0.001485;NSAMP=24;MSQ=48.38;AN=16834;AC=25;NS=8438;AC_Hom=2;AC_Het=23;AC_Hemi=0;MAF=0.00148139;HWE=0.017645;NFAM=14
6	58186467	58186754	6	58195938	58196321	282071	130.07	-	+	DUP	PASS	282071	N	<DUP>	.	.	.	SVTYPE=DUP;POS=58186724;SVLEN=9244;END=58195968;STRANDS=-+:12;IMPRECISE;CIPOS=-257,30;CIEND=-30,353;CIPOS95=-73,30;CIEND95=-30,50;SU=12;PE=12;SR=0;ALG=PROD;AF=0.0001188;NSAMP=2;MSQ=64.75;AN=16834;AC=2;NS=8438;AC_Hom=0;AC_Het=2;AC_Hemi=0;MAF=0.000118511;HWE=1;NFAM=2	.
6	58186793	58186795	6	58190911	58190912	211686	105620.0	+	-	DEL	PASS	211686	N	<DEL>	.	.	.	SVTYPE=DEL;POS=58186794;SVLEN=-4118;END=58190912;STRANDS=+-:1190;CIPOS=-1,1;CIEND=-1,0;CIPOS95=0,0;CIEND95=0,0;SU=1190;PE=703;SR=487;ALG=PROD;AF=0.02293;NSAMP=374;MSQ=282.41;AN=16834;AC=386;NS=8438;AC_Hom=24;AC_Het=362;AC_Hemi=0;MAF=0.0228727;HWE=0.00151265;NFAM=364	.
6	58251014	58251070	6	58357805	58357865	282072	6960.45	-	+	DUP	PASS	282072	N	<DUP>	.	.	.	SVTYPE=DUP;POS=58251063;SVLEN=106752;END=58357815;STRANDS=-+:123;IMPRECISE;CIPOS=-49,7;CIEND=-10,50;CIPOS95=-2,2;CIEND95=-2,2;SU=123;PE=122;SR=1;ALG=PROD;AF=0.002733;NSAMP=42;MSQ=165.7;AN=16834;AC=46;NS=8438;AC_Hom=8;AC_Het=38;AC_Hemi=0;MAF=0.00272576;HWE=3.27005e-07;NFAM=41	.
6	58268655	58268981	6	58272059	58272482	211687	98.49	+	-	DEL	PASS	211687	N	<DEL>	.	.	.	SVTYPE=DEL;POS=58268665;SVLEN=-3807;END=58272472;STRANDS=+-:4;IMPRECISE;CIPOS=-10,316;CIEND=-413,10;CIPOS95=-2,80;CIEND95=-161,0;SU=4;PE=4;SR=0;ALG=PROD;AF=5.94e-05;NSAMP=1;MSQ=98.49;AN=16834;AC=1;NS=8438;AC_Hom=0;AC_Het=1;AC_Hemi=0;MAF=5.92557e-05;HWE=1;NFAM=1	.
6	58276803	58276819	6	58282851	58282866	211688	230.69	+	-	DEL	PASS	211688	N	<DEL>	.	.	.	SVTYPE=DEL;POS=58276809;SVLEN=-6052;END=58282861;STRANDS=+-:10;IMPRECISE;CIPOS=-6,10;CIEND=-10,5;CIPOS95=-1,1;CIEND95=-1,0;SU=10;PE=8;SR=2;ALG=PROD;AF=5.94e-05;NSAMP=1;MSQ=230.69;AN=16834;AC=1;NS=8438;AC_Hom=0;AC_Het=1;AC_Hemi=0;MAF=5.92557e-05;HWE=1;NFAM=1	.
6	58281141	58281195	6	58283637	58283697	211689	844.93	+	-	DEL	PASS	211689	N	<DEL>	.	.	.	SVTYPE=DEL;POS=58281165;SVLEN=-2502;END=58283667;STRANDS=+-:14;IMPRECISE;CIPOS=-24,30;CIEND=-30,30;CIPOS95=-1,1;CIEND95=-1,1;SU=14;PE=11;SR=3;ALG=PROD;AF=0.0002376;NSAMP=4;MSQ=211.23;AN=16834;AC=4;NS=8438;AC_Hom=0;AC_Het=4;AC_Hemi=0;MAF=0.000237023;HWE=1;NFAM=4	.
6	58284098	58284337	6	58287554	58287951	211690	797.22	+	-	DEL	PASS	211690	N	<DEL>	.	.	.	SVTYPE=DEL;POS=58284108;SVLEN=-3833;END=58287941;STRANDS=+-:13;IMPRECISE;CIPOS=-10,229;CIEND=-387,10;CIPOS95=-3,46;CIEND95=-69,0;SU=13;PE=13;SR=0;ALG=PROD;AF=5.94e-05;NSAMP=1;MSQ=797.22;AN=16834;AC=1;NS=8438;AC_Hom=0;AC_Het=1;AC_Hemi=0;MAF=5.92557e-05;HWE=1;NFAM=1	.
6	58301686	58301692	6	58314373	58314378	211691	23704.9	+	-	DEL	PASS	211691	N	<DEL>	.	.	.	SVTYPE=DEL;POS=58301688;SVLEN=-12689;END=58314377;STRANDS=+-:894;CIPOS=-2,4;CIEND=-4,1;CIPOS95=0,0;CIEND95=0,0;SU=894;PE=721;SR=173;ALG=PROD;AF=0.006475;NSAMP=108;MSQ=219.46;AN=16834;AC=109;NS=8438;AC_Hom=2;AC_Het=107;AC_Hemi=0;MAF=0.00645888;HWE=0.296043;NFAM=105	.
6	58302353	58302368	6	58304872	58304887	211692	236.84	+	-	DEL	PASS	211692	N	<DEL>	.	.	.	SVTYPE=DEL;POS=58302360;SVLEN=-2520;END=58304880;STRANDS=+-:8;CIPOS=-7,8;CIEND=-8,7;CIPOS95=0,0;CIEND95=0,0;SU=8;PE=4;SR=4;ALG=PROD;AF=5.941e-05;NSAMP=1;MSQ=236.83;AN=16832;AC=1;NS=8437;AC_Hom=0;AC_Het=1;AC_Hemi=0;MAF=5.92628e-05;HWE=1;NFAM=1	.
6	58350913	58351244	6	58772134	58772358	312111	14.98	-	-	BND	LOW	312111_1	N	[6:58772349[N	312111_2	N	[6:58351235[N	SVTYPE=BND;POS=58351235;STRANDS=--:4;IMPRECISE;CIPOS=-321,10;CIEND=-214,10;CIPOS95=-164,1;CIEND95=-90,2;MATEID=312111_2;EVENT=312111;SU=4;PE=4;SR=0;ALG=PROD;AF=5.94e-05;NSAMP=1;MSQ=14.98;AN=16834;AC=1;NS=8438;AC_Hom=0;AC_Het=1;AC_Hemi=0;MAF=5.92557e-05;HWE=1;NFAM=1	SVTYPE=BND;POS=58772349;STRANDS=--:4;IMPRECISE;CIPOS=-214,10;CIEND=-321,10;CIPOS95=-90,2;CIEND95=-164,1;MATEID=312111_1;EVENT=312111;SECONDARY;SU=4;PE=4;SR=0;ALG=PROD;AF=5.94e-05;NSAMP=1;MSQ=14.98;AN=16834;AC=1;NS=8438;AC_Hom=0;AC_Het=1;AC_Hemi=0;MAF=5.92557e-05;HWE=1;NFAM=1
6	58415642	58415659	6	58421781	58421800	211693	242.72	+	-	DEL	PASS	211693	N	<DEL>	.	.	.	SVTYPE=DEL;POS=58415649;SVLEN=-6142;END=58421791;STRANDS=+-:5;IMPRECISE;CIPOS=-7,10;CIEND=-10,9;CIPOS95=-2,3;CIEND95=-3,3;SU=5;PE=4;SR=1;ALG=PROD;AF=5.94e-05;NSAMP=1;MSQ=242.72;AN=16834;AC=1;NS=8438;AC_Hom=0;AC_Het=1;AC_Hemi=0;MAF=5.92557e-05;HWE=1;NFAM=1	.
6	58423851	58423851	6	58428864	58428864	211694	171900.0	+	-	DEL	PASS	211694	N	<DEL>	.	.	.	SVTYPE=DEL;POS=58423851;SVLEN=-5013;END=58428864;STRANDS=+-:5426;CIPOS=0,0;CIEND=0,0;CIPOS95=0,0;CIEND95=0,0;SU=5426;PE=3644;SR=1782;ALG=PROD;AF=0.0281;NSAMP=467;MSQ=366.84;AN=16834;AC=473;NS=8438;AC_Hom=12;AC_Het=462;AC_Hemi=0;MAF=0.0280872;HWE=1;NFAM=392	.
6	58453837	58453854	6	58453914	58453931	211695	290.8	+	-	BND	PASS	211695_1	N	N[6:58453924[	211695_2	N	]6:58453846]N	SVTYPE=BND;POS=58453846;STRANDS=+-:4;CIPOS=-9,8;CIEND=-9,8;CIPOS95=0,0;CIEND95=0,0;MATEID=211695_2;EVENT=211695;SU=4;PE=0;SR=4;ALG=PROD;AF=5.94e-05;NSAMP=1;MSQ=290.75;AN=16834;AC=1;NS=8438;AC_Hom=0;AC_Het=1;AC_Hemi=0;MAF=5.92557e-05;HWE=1;NFAM=1	SVTYPE=BND;POS=58453924;STRANDS=+-:4;CIPOS=-9,8;CIEND=-9,8;CIPOS95=0,0;CIEND95=0,0;MATEID=211695_1;EVENT=211695;SECONDARY;SU=4;PE=0;SR=4;ALG=PROD;AF=5.94e-05;NSAMP=1;MSQ=290.75;AN=16834;AC=1;NS=8438;AC_Hom=0;AC_Het=1;AC_Hemi=0;MAF=5.92557e-05;HWE=1;NFAM=1
6	58517380	58517617	6	58518098	58518403	211696	230.56	+	-	DEL	PASS	211696	N	<DEL>	.	.	.	SVTYPE=DEL;POS=58517390;SVLEN=-1003;END=58518393;STRANDS=+-:8;IMPRECISE;CIPOS=-10,227;CIEND=-295,10;CIPOS95=-2,56;CIEND95=-98,0;SU=8;PE=8;SR=0;ALG=PROD;AF=5.94e-05;NSAMP=1;MSQ=230.56;AN=16834;AC=1;NS=8438;AC_Hom=0;AC_Het=1;AC_Hemi=0;MAF=5.92557e-05;HWE=1;NFAM=1	.
6	58526247	58526247	6	58526315	58526315	211697	1.02667e+06	+	-	BND	PASS	211697_1	N	N[6:58526316[	211697_2	N	]6:58526247]N	SVTYPE=BND;POS=58526247;STRANDS=+-:3244;CIPOS=0,0;CIEND=0,0;CIPOS95=0,0;CIEND95=0,0;MATEID=211697_2;EVENT=211697;SU=3244;PE=19;SR=3225;ALG=PROD;AF=0.2766;NSAMP=3864;MSQ=265.27;AN=16834;AC=4657;NS=8438;AC_Hom=1586;AC_Het=3077;AC_Hemi=0;MAF=0.27631;HWE=1.33004e-15;NFAM=3490	SVTYPE=BND;POS=58526316;STRANDS=+-:3244;CIPOS=0,0;CIEND=0,0;CIPOS95=0,0;CIEND95=0,0;MATEID=211697_1;EVENT=211697;SECONDARY;SU=3244;PE=19;SR=3225;ALG=PROD;AF=0.2766;NSAMP=3864;MSQ=265.27;AN=16834;AC=4657;NS=8438;AC_Hom=1586;AC_Het=3077;AC_Hemi=0;MAF=0.27631;HWE=1.33004e-15;NFAM=3490
6	58541904	58541942	6	58570624	58570660	211698	1228.42	+	-	DEL	PASS	211698	N	<DEL>	.	.	.	SVTYPE=DEL;POS=58541932;SVLEN=-28702;END=58570634;STRANDS=+-:42;CIPOS=-28,10;CIEND=-10,26;CIPOS95=0,0;CIEND95=0,0;SU=42;PE=34;SR=8;ALG=PROD;AF=0.0003564;NSAMP=6;MSQ=204.74;AN=16834;AC=6;NS=8438;AC_Hom=0;AC_Het=6;AC_Hemi=0;MAF=0.000355534;HWE=1;NFAM=6	.
6	58542220	58542232	6	58542720	58542738	211699	14084.8	+	-	BND	PASS	211699_1	N	N[6:58542730[	211699_2	N	]6:58542223]N	SVTYPE=BND;POS=58542223;STRANDS=+-:248;CIPOS=-3,9;CIEND=-9,9;CIPOS95=0,0;CIEND95=0,0;MATEID=211699_2;EVENT=211699;SU=248;PE=205;SR=43;ALG=PROD;AF=0.002376;NSAMP=40;MSQ=352.12;AN=16834;AC=40;NS=8438;AC_Hom=0;AC_Het=40;AC_Hemi=0;MAF=0.00237023;HWE=1;NFAM=40	SVTYPE=BND;POS=58542730;STRANDS=+-:248;CIPOS=-9,9;CIEND=-3,9;CIPOS95=0,0;CIEND95=0,0;MATEID=211699_1;EVENT=211699;SECONDARY;SU=248;PE=205;SR=43;ALG=PROD;AF=0.002376;NSAMP=40;MSQ=352.12;AN=16834;AC=40;NS=8438;AC_Hom=0;AC_Het=40;AC_Hemi=0;MAF=0.00237023;HWE=1;NFAM=40
6	58562288	58562346	6	58562689	58562744	282073	244.14	-	+	DUP	PASS	282073	N	<DUP>	.	.	.	SVTYPE=DUP;POS=58562318;SVLEN=396;END=58562714;STRANDS=-+:10;CIPOS=-30,28;CIEND=-25,30;CIPOS95=0,0;CIEND95=0,0;SU=10;PE=5;SR=5;ALG=PROD;AF=0.000297;NSAMP=5;MSQ=48.08;AN=16834;AC=5;NS=8438;AC_Hom=0;AC_Het=5;AC_Hemi=0;MAF=0.000296279;HWE=1;NFAM=5	.
6	58567664	58567681	6	58570251	58570265	211701	377.6	+	-	DEL	PASS	211701	N	<DEL>	.	.	.	SVTYPE=DEL;POS=58567671;SVLEN=-2584;END=58570255;STRANDS=+-:16;CIPOS=-7,10;CIEND=-4,10;CIPOS95=0,0;CIEND95=0,0;SU=16;PE=11;SR=5;ALG=PROD;AF=5.94e-05;NSAMP=1;MSQ=377.6;AN=16834;AC=1;NS=8438;AC_Hom=0;AC_Het=1;AC_Hemi=0;MAF=5.92557e-05;HWE=1;NFAM=1	.
6	58568725	58568738	6	58572230	58572246	211702	4201.44	+	-	BND	PASS	211702_1	N	N[6:58572241[	211702_2	N	]6:58568730]N	SVTYPE=BND;POS=58568730;STRANDS=+-:132;CIPOS=-5,8;CIEND=-10,6;CIPOS95=0,0;CIEND95=0,0;MATEID=211702_2;EVENT=211702;SU=132;PE=108;SR=24;ALG=PROD;AF=0.0007128;NSAMP=12;MSQ=350.12;AN=16834;AC=12;NS=8438;AC_Hom=0;AC_Het=12;AC_Hemi=0;MAF=0.000711069;HWE=1;NFAM=12	SVTYPE=BND;POS=58572241;STRANDS=+-:132;CIPOS=-10,6;CIEND=-5,8;CIPOS95=0,0;CIEND95=0,0;MATEID=211702_1;EVENT=211702;SECONDARY;SU=132;PE=108;SR=24;ALG=PROD;AF=0.0007128;NSAMP=12;MSQ=350.12;AN=16834;AC=12;NS=8438;AC_Hom=0;AC_Het=12;AC_Hemi=0;MAF=0.000711069;HWE=1;NFAM=12
6	58574167	58574184	6	58574565	58574582	211703	6.81	+	-	BND	LOW	211703_1	N	N[6:58574575[	211703_2	N	]6:58574176]N	SVTYPE=BND;POS=58574176;STRANDS=+-:4;CIPOS=-9,8;CIEND=-9,8;CIPOS95=0,0;CIEND95=0,0;MATEID=211703_2;EVENT=211703;SU=4;PE=0;SR=4;ALG=PROD;AF=5.94e-05;NSAMP=1;MSQ=6.78;AN=16834;AC=1;NS=8438;AC_Hom=0;AC_Het=1;AC_Hemi=0;MAF=5.92557e-05;HWE=1;NFAM=1	SVTYPE=BND;POS=58574575;STRANDS=+-:4;CIPOS=-9,8;CIEND=-9,8;CIPOS95=0,0;CIEND95=0,0;MATEID=211703_1;EVENT=211703;SECONDARY;SU=4;PE=0;SR=4;ALG=PROD;AF=5.94e-05;NSAMP=1;MSQ=6.78;AN=16834;AC=1;NS=8438;AC_Hom=0;AC_Het=1;AC_Hemi=0;MAF=5.92557e-05;HWE=1;NFAM=1
6	58576667	58576676	6	58580299	58580307	211704	290.62	+	-	DEL	PASS	211704	N	<DEL>	.	.	.	SVTYPE=DEL;POS=58576672;SVLEN=-3632;END=58580304;STRANDS=+-:14;CIPOS=-5,4;CIEND=-5,3;CIPOS95=0,0;CIEND95=0,0;SU=14;PE=7;SR=7;ALG=PROD;AF=5.94e-05;NSAMP=1;MSQ=290.62;AN=16834;AC=1;NS=8438;AC_Hom=0;AC_Het=1;AC_Hemi=0;MAF=5.92557e-05;HWE=1;NFAM=1	.
6	58578122	58578139	6	58578304	58578321	211705	132.02	+	-	BND	LOW	211705_1	N	N[6:58578314[	211705_2	N	]6:58578131]N	SVTYPE=BND;POS=58578131;STRANDS=+-:4;CIPOS=-9,8;CIEND=-9,8;CIPOS95=0,0;CIEND95=0,0;MATEID=211705_2;EVENT=211705;SU=4;PE=0;SR=4;ALG=PROD;AF=0.0002376;NSAMP=4;MSQ=29.75;AN=16834;AC=4;NS=8438;AC_Hom=0;AC_Het=4;AC_Hemi=0;MAF=0.000237023;HWE=1;NFAM=4	SVTYPE=BND;POS=58578314;STRANDS=+-:4;CIPOS=-9,8;CIEND=-9,8;CIPOS95=0,0;CIEND95=0,0;MATEID=211705_1;EVENT=211705;SECONDARY;SU=4;PE=0;SR=4;ALG=PROD;AF=0.0002376;NSAMP=4;MSQ=29.75;AN=16834;AC=4;NS=8438;AC_Hom=0;AC_Het=4;AC_Hemi=0;MAF=0.000237023;HWE=1;NFAM=4
6	58579082	58579336	6	58580849	58580981	211706	404.46	+	-	DEL	PASS	211706	N	<DEL>	.	.	.	SVTYPE=DEL;POS=58579091;SVLEN=-1880;END=58580971;STRANDS=+-:7;IMPRECISE;CIPOS=-9,245;CIEND=-122,10;CIPOS95=0,71;CIEND95=-53,2;SU=7;PE=7;SR=0;ALG=PROD;AF=5.94e-05;NSAMP=1;MSQ=404.46;AN=16834;AC=1;NS=8438;AC_Hom=0;AC_Het=1;AC_Hemi=0;MAF=5.92557e-05;HWE=1;NFAM=1	.
6	58580938	58581165	6	58581688	58581905	312112	826.34	+	+	INV	LOW	312112	N	<INV>	.	.	.	SVTYPE=INV;POS=58580988;SVLEN=750;END=58581738;STRANDS=++:52,--:1;IMPRECISE;CIPOS=-50,177;CIEND=-50,167;CIPOS95=-10,10;CIEND95=-21,21;SU=53;PE=53;SR=0;ALG=PROD;AF=0.0004752;NSAMP=8;MSQ=103.13;AN=16834;AC=8;NS=8438;AC_Hom=0;AC_Het=8;AC_Hemi=0;MAF=0.000474046;HWE=1;NFAM=8	.
6	58587901	58587910	6	58588015	58588032	211707	79.71	+	-	BND	LOW	211707_1	N	N[6:58588025[	211707_2	N	]6:58587901]N	SVTYPE=BND;POS=58587901;STRANDS=+-:4;IMPRECISE;CIPOS=0,9;CIEND=-9,8;CIPOS95=0,1;CIEND95=0,0;MATEID=211707_2;EVENT=211707;SU=4;PE=0;SR=4;ALG=PROD;AF=0.0004158;NSAMP=7;MSQ=10.71;AN=16834;AC=7;NS=8438;AC_Hom=0;AC_Het=7;AC_Hemi=0;MAF=0.00041479;HWE=1;NFAM=7	SVTYPE=BND;POS=58588025;STRANDS=+-:4;IMPRECISE;CIPOS=-9,8;CIEND=0,9;CIPOS95=0,0;CIEND95=0,1;MATEID=211707_1;EVENT=211707;SECONDARY;SU=4;PE=0;SR=4;ALG=PROD;AF=0.0004158;NSAMP=7;MSQ=10.71;AN=16834;AC=7;NS=8438;AC_Hom=0;AC_Het=7;AC_Hemi=0;MAF=0.00041479;HWE=1;NFAM=7
6	58589768	58589819	6	58589904	58589950	211708	1372.52	+	-	DEL	PASS	211708	N	<DEL>	.	.	.	SVTYPE=DEL;POS=58589794;SVLEN=-131;END=58589925;STRANDS=+-:18;CIPOS=-26,25;CIEND=-21,25;CIPOS95=0,0;CIEND95=0,0;SU=18;PE=0;SR=18;ALG=PROD;AF=0.0003564;NSAMP=6;MSQ=228.74;AN=16834;AC=6;NS=8438;AC_Hom=0;AC_Het=6;AC_Hemi=0;MAF=0.000355534;HWE=1;NFAM=6	.
6	58594683	58595168	6	62063443	62063774	211709	42.26	+	-	BND	LOW	211709_1	N	N[6:62063765[	211709_2	N	]6:58594693]N	SVTYPE=BND;POS=58594693;STRANDS=+-:4;IMPRECISE;CIPOS=-10,475;CIEND=-321,10;CIPOS95=-1,151;CIEND95=-163,1;MATEID=211709_2;EVENT=211709;SU=4;PE=4;SR=0;ALG=PROD;AF=0.0001782;NSAMP=3;MSQ=8.1;AN=16834;AC=3;NS=8438;AC_Hom=0;AC_Het=3;AC_Hemi=0;MAF=0.000177767;HWE=1;NFAM=3	SVTYPE=BND;POS=62063765;STRANDS=+-:4;IMPRECISE;CIPOS=-321,10;CIEND=-10,475;CIPOS95=-163,1;CIEND95=-1,151;MATEID=211709_1;EVENT=211709;SECONDARY;SU=4;PE=4;SR=0;ALG=PROD;AF=0.0001782;NSAMP=3;MSQ=8.1;AN=16834;AC=3;NS=8438;AC_Hom=0;AC_Het=3;AC_Hemi=0;MAF=0.000177767;HWE=1;NFAM=3
6	58596569	58596687	6	62065793	62065829	282074	37393.5	-	+	BND	LOW	282074_1	N	]6:62065798]N	282074_2	N	N[6:58596679[	SVTYPE=BND;POS=58596679;STRANDS=-+:4304;IMPRECISE;CIPOS=-109,9;CIEND=-5,31;CIPOS95=-3,3;CIEND95=0,0;MATEID=282074_2;EVENT=282074;SU=4304;PE=4304;SR=0;ALG=PROD;AF=0.1069;NSAMP=1786;MSQ=20.13;RETAINED;AN=16834;AC=1799;NS=8438;AC_Hom=26;AC_Het=1779;AC_Hemi=0;MAF=0.106957;HWE=4.16158e-30;NFAM=1610	SVTYPE=BND;POS=62065798;STRANDS=-+:4304;IMPRECISE;CIPOS=-5,31;CIEND=-109,9;CIPOS95=0,0;CIEND95=-3,3;MATEID=282074_1;EVENT=282074;SECONDARY;SU=4304;PE=4304;SR=0;ALG=PROD;AF=0.1069;NSAMP=1786;MSQ=20.13;RETAINED;AN=16834;AC=1799;NS=8438;AC_Hom=26;AC_Het=1779;AC_Hemi=0;MAF=0.106957;HWE=4.16158e-30;NFAM=1610
6	58596901	58597074	6	62065776	62065865	211710	7768.01	+	-	BND	LOW	211710_1	N	N[6:62065856[	211710_2	N	]6:58596917]N	SVTYPE=BND;POS=58596917;STRANDS=+-:1120;IMPRECISE;CIPOS=-16,157;CIEND=-79,10;CIPOS95=-4,4;CIEND95=-1,1;MATEID=211710_2;EVENT=211710;SU=1120;PE=1120;SR=0;ALG=PROD;AF=0.02026;NSAMP=341;MSQ=21.66;AN=16834;AC=341;NS=8438;AC_Hom=0;AC_Het=342;AC_Hemi=0;MAF=0.0202655;HWE=0.0518563;NFAM=334	SVTYPE=BND;POS=62065856;STRANDS=+-:1120;IMPRECISE;CIPOS=-79,10;CIEND=-16,157;CIPOS95=-1,1;CIEND95=-4,4;MATEID=211710_1;EVENT=211710;SECONDARY;SU=1120;PE=1120;SR=0;ALG=PROD;AF=0.02026;NSAMP=341;MSQ=21.66;AN=16834;AC=341;NS=8438;AC_Hom=0;AC_Het=342;AC_Hemi=0;MAF=0.0202655;HWE=0.0518563;NFAM=334
6	58597867	58597886	6	58598150	58598169	211711	836.33	+	-	DEL	PASS	211711	N	<DEL>	.	.	.	SVTYPE=DEL;POS=58597877;SVLEN=-283;END=58598160;STRANDS=+-:4;IMPRECISE;CIPOS=-10,9;CIEND=-10,9;CIPOS95=-1,1;CIEND95=-1,1;SU=4;PE=2;SR=2;ALG=PROD;AF=0.0002376;NSAMP=4;MSQ=209.05;AN=16834;AC=4;NS=8438;AC_Hom=0;AC_Het=4;AC_Hemi=0;MAF=0.000237023;HWE=1;NFAM=4	.
6	58602643	58602643	6	58608420	58608420	211712	278408.0	+	-	DEL	PASS	211712	N	<DEL>	.	.	.	SVTYPE=DEL;POS=58602643;SVLEN=-5777;END=58608420;STRANDS=+-:9820;CIPOS=0,0;CIEND=0,0;CIPOS95=0,0;CIEND95=0,0;SU=9820;PE=6588;SR=3232;ALG=PROD;AF=0.04384;NSAMP=695;MSQ=400.59;AN=16834;AC=738;NS=8438;AC_Hom=86;AC_Het=652;AC_Hemi=0;MAF=0.0437307;HWE=2.57269e-09;NFAM=687	.
6	58604734	58604983	6	58605807	58606199	282076	61.71	-	+	BND	LOW	282076_1	N	]6:58605817]N	282076_2	N	N[6:58604974[	SVTYPE=BND;POS=58604974;STRANDS=-+:4;IMPRECISE;CIPOS=-239,10;CIEND=-10,382;CIPOS95=-97,2;CIEND95=-1,115;MATEID=282076_2;EVENT=282076;SU=4;PE=4;SR=0;ALG=PROD;AF=0.0002387;NSAMP=4;MSQ=8.65;AN=16754;AC=4;NS=8398;AC_Hom=0;AC_Het=4;AC_Hemi=0;MAF=0.000238152;HWE=1;NFAM=4	SVTYPE=BND;POS=58605817;STRANDS=-+:4;IMPRECISE;CIPOS=-10,382;CIEND=-239,10;CIPOS95=-1,115;CIEND95=-97,2;MATEID=282076_1;EVENT=282076;SECONDARY;SU=4;PE=4;SR=0;ALG=PROD;AF=0.0002387;NSAMP=4;MSQ=8.65;AN=16754;AC=4;NS=8398;AC_Hom=0;AC_Het=4;AC_Hemi=0;MAF=0.000238152;HWE=1;NFAM=4
6	58612052	58612055	6	58612558	58612560	211713	773.17	+	-	DEL	PASS	211713	N	<DEL>	.	.	.	SVTYPE=DEL;POS=58612054;SVLEN=-506;END=58612560;STRANDS=+-:36;CIPOS=-2,1;CIEND=-2,0;CIPOS95=0,0;CIEND95=0,0;SU=36;PE=21;SR=15;ALG=PROD;AF=5.94e-05;NSAMP=1;MSQ=773.17;AN=16834;AC=1;NS=8438;AC_Hom=0;AC_Het=1;AC_Hemi=0;MAF=5.92557e-05;HWE=1;NFAM=1	.
6	58618344	58618404	6	62079266	62079345	282077	52093.1	-	+	BND	LOW	282077_1	N	]6:62079276]N	282077_2	N	N[6:58618399[	SVTYPE=BND;POS=58618399;STRANDS=-+:6011;IMPRECISE;CIPOS=-54,6;CIEND=-10,69;CIPOS95=-1,1;CIEND95=-3,3;MATEID=282077_2;EVENT=282077;SU=6011;PE=6011;SR=0;ALG=PROD;AF=0.1281;NSAMP=2121;MSQ=23.94;AN=16834;AC=2156;NS=8438;AC_Hom=70;AC_Het=2089;AC_Hemi=0;MAF=0.127933;HWE=1.99821e-30;NFAM=1998	SVTYPE=BND;POS=62079276;STRANDS=-+:6011;IMPRECISE;CIPOS=-10,69;CIEND=-54,6;CIPOS95=-3,3;CIEND95=-1,1;MATEID=282077_1;EVENT=282077;SECONDARY;SU=6011;PE=6011;SR=0;ALG=PROD;AF=0.1281;NSAMP=2121;MSQ=23.94;AN=16834;AC=2156;NS=8438;AC_Hom=70;AC_Het=2089;AC_Hemi=0;MAF=0.127933;HWE=1.99821e-30;NFAM=1998
6	58620211	58621387	6	62081252	62082608	282078	383924.0	-	+	BND	LOW	282078_1	N	]6:62081851]N	282078_2	N	N[6:58620992[	SVTYPE=BND;POS=58620992;STRANDS=-+:32282;IMPRECISE;CIPOS=-780,396;CIEND=-599,757;CIPOS95=-249,249;CIEND95=-130,130;MATEID=282078_2;EVENT=282078;SU=32282;PE=32282;SR=0;ALG=SUM;AF=0.4803;NSAMP=7232;MSQ=52.87;RETAINED;AN=16834;AC=8086;NS=8438;AC_Hom=1712;AC_Het=6393;AC_Hemi=0;MAF=0.480268;HWE=0;NFAM=6413	SVTYPE=BND;POS=62081851;STRANDS=-+:32282;IMPRECISE;CIPOS=-599,757;CIEND=-780,396;CIPOS95=-130,130;CIEND95=-249,249;MATEID=282078_1;EVENT=282078;SECONDARY;SU=32282;PE=32282;SR=0;ALG=SUM;AF=0.4803;NSAMP=7232;MSQ=52.87;RETAINED;AN=16834;AC=8086;NS=8438;AC_Hom=1712;AC_Het=6393;AC_Hemi=0;MAF=0.480268;HWE=0;NFAM=6413
6	58620918	58620926	6	62081575	62081613	211714	222705.0	+	-	BND	LOW	211714_1	N	N[6:62081606[	211714_2	N	]6:58620919]N	SVTYPE=BND;POS=58620919;STRANDS=+-:20068;CIPOS=-1,7;CIEND=-30,8;CIPOS95=0,0;CIEND95=0,0;MATEID=211714_2;EVENT=211714;SU=20068;PE=20068;SR=0;ALG=PROD;AF=0.2147;NSAMP=3615;MSQ=61.09;AN=16834;AC=3615;NS=8438;AC_Hom=0;AC_Het=3629;AC_Hemi=0;MAF=0.215039;HWE=0;NFAM=3096	SVTYPE=BND;POS=62081606;STRANDS=+-:20068;CIPOS=-30,8;CIEND=-1,7;CIPOS95=0,0;CIEND95=0,0;MATEID=211714_1;EVENT=211714;SECONDARY;SU=20068;PE=20068;SR=0;ALG=PROD;AF=0.2147;NSAMP=3615;MSQ=61.09;AN=16834;AC=3615;NS=8438;AC_Hom=0;AC_Het=3629;AC_Hemi=0;MAF=0.215039;HWE=0;NFAM=3096
6	58649782	58650126	6	58651466	58651661	211715	326.5	+	-	DEL	PASS	211715	N	<DEL>	.	.	.	SVTYPE=DEL;POS=58649792;SVLEN=-1859;END=58651651;STRANDS=+-:13;IMPRECISE;CIPOS=-10,334;CIEND=-185,10;CIPOS95=-1,73;CIEND95=-83,2;SU=13;PE=13;SR=0;ALG=PROD;AF=5.94e-05;NSAMP=1;MSQ=326.5;AN=16834;AC=1;NS=8438;AC_Hom=0;AC_Het=1;AC_Hemi=0;MAF=5.92557e-05;HWE=1;NFAM=1	.
6	58654810	58655146	6	62115416	62115680	211716	35.88	+	-	BND	LOW	211716_1	N	N[6:62115651[	211716_2	N	]6:58654840]N	SVTYPE=BND;POS=58654840;STRANDS=+-:8;IMPRECISE;CIPOS=-30,306;CIEND=-234,30;CIPOS95=-30,64;CIEND95=-78,30;MATEID=211716_2;EVENT=211716;SU=8;PE=8;SR=0;ALG=PROD;AF=0.0001188;NSAMP=2;MSQ=16.45;AN=16834;AC=2;NS=8438;AC_Hom=0;AC_Het=2;AC_Hemi=0;MAF=0.000118511;HWE=1;NFAM=2	SVTYPE=BND;POS=62115651;STRANDS=+-:8;IMPRECISE;CIPOS=-234,30;CIEND=-30,306;CIPOS95=-78,30;CIEND95=-30,64;MATEID=211716_1;EVENT=211716;SECONDARY;SU=8;PE=8;SR=0;ALG=PROD;AF=0.0001188;NSAMP=2;MSQ=16.45;AN=16834;AC=2;NS=8438;AC_Hom=0;AC_Het=2;AC_Hemi=0;MAF=0.000118511;HWE=1;NFAM=2
6	58661310	58661330	X	150425978	150425998	63925	65.78	-	-	BND	LOW	63925_1	N	[X:150425989[N	63925_2	N	[6:58661321[N	SVTYPE=BND;POS=58661321;STRANDS=--:5;CIPOS=-10,10;CIEND=-10,10;CIPOS95=0,0;CIEND95=0,0;MATEID=63925_2;EVENT=63925;SU=5;PE=0;SR=5;ALG=PROD;AF=5.94e-05;NSAMP=1;MSQ=65.75;AN=16834;AC=1;NS=8438;AC_Hom=0;AC_Het=1;AC_Hemi=0;MAF=5.92557e-05;HWE=1;NFAM=1	SVTYPE=BND;POS=150425989;STRANDS=--:5;CIPOS=-10,10;CIEND=-10,10;CIPOS95=0,0;CIEND95=0,0;MATEID=63925_1;EVENT=63925;SECONDARY;SU=5;PE=0;SR=5;ALG=PROD;AF=5.94e-05;NSAMP=1;MSQ=65.75;AN=16834;AC=1;NS=8438;AC_Hom=0;AC_Het=1;AC_Hemi=0;MAF=5.92557e-05;HWE=1;NFAM=1
6	58666055	58666071	6	58676280	58676293	211717	608.36	+	-	DEL	PASS	211717	N	<DEL>	.	.	.	SVTYPE=DEL;POS=58666061;SVLEN=-10229;END=58676290;STRANDS=+-:13;IMPRECISE;CIPOS=-6,10;CIEND=-10,3;CIPOS95=-2,3;CIEND95=-3,0;SU=13;PE=12;SR=1;ALG=PROD;AF=5.94e-05;NSAMP=1;MSQ=608.36;AN=16834;AC=1;NS=8438;AC_Hom=0;AC_Het=1;AC_Hemi=0;MAF=5.92557e-05;HWE=1;NFAM=1	.
6	58682418	58682827	7	96384609	96384896	62431	125.8	+	-	BND	LOW	62431_1	N	N[7:96384887[	62431_2	N	]6:58682428]N	SVTYPE=BND;POS=58682428;STRANDS=+-:6;IMPRECISE;CIPOS=-10,399;CIEND=-277,10;CIPOS95=-2,105;CIEND95=-146,1;MATEID=62431_2;EVENT=62431;SU=6;PE=6;SR=0;ALG=PROD;AF=5.94e-05;NSAMP=1;MSQ=125.8;AN=16834;AC=1;NS=8438;AC_Hom=0;AC_Het=1;AC_Hemi=0;MAF=5.92557e-05;HWE=1;NFAM=1	SVTYPE=BND;POS=96384887;STRANDS=+-:6;IMPRECISE;CIPOS=-277,10;CIEND=-10,399;CIPOS95=-146,1;CIEND95=-2,105;MATEID=62431_1;EVENT=62431;SECONDARY;SU=6;PE=6;SR=0;ALG=PROD;AF=5.94e-05;NSAMP=1;MSQ=125.8;AN=16834;AC=1;NS=8438;AC_Hom=0;AC_Het=1;AC_Hemi=0;MAF=5.92557e-05;HWE=1;NFAM=1
6	58682434	58682454	7	96386008	96386011	62432	500.52	-	+	BND	PASS	62432_1	N	]7:96386010]N	62432_2	N	N[6:58682445[	SVTYPE=BND;POS=58682445;STRANDS=-+:24;CIPOS=-10,10;CIEND=-2,1;CIPOS95=0,0;CIEND95=0,0;MATEID=62432_2;EVENT=62432;SU=24;PE=12;SR=12;ALG=PROD;AF=5.94e-05;NSAMP=1;MSQ=500.52;AN=16834;AC=1;NS=8438;AC_Hom=0;AC_Het=1;AC_Hemi=0;MAF=5.92557e-05;HWE=1;NFAM=1	SVTYPE=BND;POS=96386010;STRANDS=-+:24;CIPOS=-2,1;CIEND=-10,10;CIPOS95=0,0;CIEND95=0,0;MATEID=62432_1;EVENT=62432;SECONDARY;SU=24;PE=12;SR=12;ALG=PROD;AF=5.94e-05;NSAMP=1;MSQ=500.52;AN=16834;AC=1;NS=8438;AC_Hom=0;AC_Het=1;AC_Hemi=0;MAF=5.92557e-05;HWE=1;NFAM=1
6	58687700	58687700	6	58687768	58687768	211718	873601.0	+	-	DEL	PASS	211718	N	<DEL>	.	.	.	SVTYPE=DEL;POS=58687700;SVLEN=-68;END=58687768;STRANDS=+-:7331;CIPOS=0,0;CIEND=0,0;CIPOS95=0,0;CIEND95=0,0;SU=7331;PE=21;SR=7310;ALG=PROD;AF=0.2068;NSAMP=3076;MSQ=283.34;AN=16834;AC=3482;NS=8438;AC_Hom=812;AC_Het=2676;AC_Hemi=0;MAF=0.206684;HWE=0.00279682;NFAM=2714	.
6	58701521	58701532	6	58701718	58701729	211719	816.57	+	-	BND	LOW	211719_1	N	N[6:58701725[	211719_2	N	]6:58701527]N	SVTYPE=BND;POS=58701527;STRANDS=+-:6;CIPOS=-6,5;CIEND=-6,5;CIPOS95=0,0;CIEND95=0,0;MATEID=211719_2;EVENT=211719;SU=6;PE=0;SR=6;ALG=PROD;AF=0.0003564;NSAMP=6;MSQ=135.66;AN=16834;AC=6;NS=8438;AC_Hom=0;AC_Het=6;AC_Hemi=0;MAF=0.000355534;HWE=1;NFAM=6	SVTYPE=BND;POS=58701725;STRANDS=+-:6;CIPOS=-6,5;CIEND=-6,5;CIPOS95=0,0;CIEND95=0,0;MATEID=211719_1;EVENT=211719;SECONDARY;SU=6;PE=0;SR=6;ALG=PROD;AF=0.0003564;NSAMP=6;MSQ=135.66;AN=16834;AC=6;NS=8438;AC_Hom=0;AC_Het=6;AC_Hemi=0;MAF=0.000355534;HWE=1;NFAM=6
6	58717576	58717590	6	58718220	58718234	211720	33189.3	+	-	BND	PASS	211720_1	N	N[6:58718231[	211720_2	N	]6:58717580]N	SVTYPE=BND;POS=58717580;STRANDS=+-:882;CIPOS=-4,10;CIEND=-10,4;CIPOS95=0,0;CIEND95=0,0;MATEID=211720_2;EVENT=211720;SU=882;PE=807;SR=75;ALG=PROD;AF=0.003921;NSAMP=64;MSQ=511.98;AN=16834;AC=66;NS=8438;AC_Hom=4;AC_Het=63;AC_Hemi=0;MAF=0.00397014;HWE=0.00747725;NFAM=63	SVTYPE=BND;POS=58718231;STRANDS=+-:882;CIPOS=-10,4;CIEND=-4,10;CIPOS95=0,0;CIEND95=0,0;MATEID=211720_1;EVENT=211720;SECONDARY;SU=882;PE=807;SR=75;ALG=PROD;AF=0.003921;NSAMP=64;MSQ=511.98;AN=16834;AC=66;NS=8438;AC_Hom=4;AC_Het=63;AC_Hemi=0;MAF=0.00397014;HWE=0.00747725;NFAM=63
6	58719759	58720271	14	56486290	56486639	60204	155523.0	-	-	BND	LOW	60204_1	N	[14:56486610[N	60204_2	N	[6:58720246[N	SVTYPE=BND;POS=58720246;STRANDS=--:8;IMPRECISE;CIPOS=-486,26;CIEND=-319,30;CIPOS95=-131,26;CIEND95=-98,30;MATEID=60204_2;EVENT=60204;SU=8;PE=8;SR=0;ALG=PROD;AF=0.1851;NSAMP=3116;MSQ=49.42;AN=16834;AC=3116;NS=8438;AC_Hom=0;AC_Het=3128;AC_Hemi=0;MAF=0.185352;HWE=0;NFAM=2706	SVTYPE=BND;POS=56486610;STRANDS=--:8;IMPRECISE;CIPOS=-319,30;CIEND=-486,26;CIPOS95=-98,30;CIEND95=-131,26;MATEID=60204_1;EVENT=60204;SECONDARY;SU=8;PE=8;SR=0;ALG=PROD;AF=0.1851;NSAMP=3116;MSQ=49.42;AN=16834;AC=3116;NS=8438;AC_Hom=0;AC_Het=3128;AC_Hemi=0;MAF=0.185352;HWE=0;NFAM=2706
6	58727781	58727795	6	58728014	58728027	211721	3487.01	+	-	BND	LOW	211721_1	N	N[6:58728022[	211721_2	N	]6:58727789]N	SVTYPE=BND;POS=58727789;STRANDS=+-:49;CIPOS=-8,6;CIEND=-7,6;CIPOS95=0,0;CIEND95=0,0;MATEID=211721_2;EVENT=211721;SU=49;PE=4;SR=45;ALG=PROD;AF=0.0008911;NSAMP=15;MSQ=232.2;AN=16834;AC=15;NS=8438;AC_Hom=0;AC_Het=15;AC_Hemi=0;MAF=0.000888836;HWE=1;NFAM=15	SVTYPE=BND;POS=58728022;STRANDS=+-:49;CIPOS=-7,6;CIEND=-8,6;CIPOS95=0,0;CIEND95=0,0;MATEID=211721_1;EVENT=211721;SECONDARY;SU=49;PE=4;SR=45;ALG=PROD;AF=0.0008911;NSAMP=15;MSQ=232.2;AN=16834;AC=15;NS=8438;AC_Hom=0;AC_Het=15;AC_Hemi=0;MAF=0.000888836;HWE=1;NFAM=15
6	58728270	58728313	6	58728619	58728666	211722	1241.45	+	-	DEL	PASS	211722	N	<DEL>	.	.	.	SVTYPE=DEL;POS=58728292;SVLEN=-352;END=58728644;STRANDS=+-:33;CIPOS=-22,21;CIEND=-25,22;CIPOS95=0,0;CIEND95=0,0;SU=33;PE=10;SR=23;ALG=PROD;AF=0.0001188;NSAMP=2;MSQ=620.44;AN=16834;AC=2;NS=8438;AC_Hom=0;AC_Het=2;AC_Hemi=0;MAF=0.000118511;HWE=1;NFAM=1	.
6	58731397	58731500	6	58738512	58738674	211723	452.56	+	-	DEL	PASS	211723	N	<DEL>	.	.	.	SVTYPE=DEL;POS=58731407;SVLEN=-7257;END=58738664;STRANDS=+-:18;IMPRECISE;CIPOS=-10,93;CIEND=-152,10;CIPOS95=-1,24;CIEND95=-43,1;SU=18;PE=18;SR=0;ALG=PROD;AF=5.94e-05;NSAMP=1;MSQ=452.56;AN=16834;AC=1;NS=8438;AC_Hom=0;AC_Het=1;AC_Hemi=0;MAF=5.92557e-05;HWE=1;NFAM=1	.
6	58734113	58734296	GL000211.1	117792	118229	63409	50.92	-	+	BND	LOW	63409_1	N	]GL000211.1:117822]N	63409_2	N	N[6:58734267[	SVTYPE=BND;POS=58734267;STRANDS=-+:14;IMPRECISE;CIPOS=-153,30;CIEND=-30,407;CIPOS95=-32,30;CIEND95=-30,118;MATEID=63409_2;EVENT=63409;SU=14;PE=14;SR=0;ALG=PROD;AF=0.0001782;NSAMP=3;MSQ=16.09;AN=16834;AC=3;NS=8438;AC_Hom=0;AC_Het=3;AC_Hemi=0;MAF=0.000177767;HWE=1;NFAM=3	SVTYPE=BND;POS=117822;STRANDS=-+:14;IMPRECISE;CIPOS=-30,407;CIEND=-153,30;CIPOS95=-30,118;CIEND95=-32,30;MATEID=63409_1;EVENT=63409;SECONDARY;SU=14;PE=14;SR=0;ALG=PROD;AF=0.0001782;NSAMP=3;MSQ=16.09;AN=16834;AC=3;NS=8438;AC_Hom=0;AC_Het=3;AC_Hemi=0;MAF=0.000177767;HWE=1;NFAM=3
6	58734212	58734269	X	96518909	96518966	63735	65.38	-	+	BND	LOW	63735_1	N	]X:96518938]N	63735_2	N	N[6:58734242[	SVTYPE=BND;POS=58734242;STRANDS=-+:8;CIPOS=-29,28;CIEND=-29,28;CIPOS95=0,0;CIEND95=0,0;MATEID=63735_2;EVENT=63735;SU=8;PE=0;SR=8;ALG=PROD;AF=0.000297;NSAMP=5;MSQ=12.23;AN=16834;AC=5;NS=8438;AC_Hom=0;AC_Het=5;AC_Hemi=0;MAF=0.000296279;HWE=1;NFAM=5	SVTYPE=BND;POS=96518938;STRANDS=-+:8;CIPOS=-29,28;CIEND=-29,28;CIPOS95=0,0;CIEND95=0,0;MATEID=63735_1;EVENT=63735;SECONDARY;SU=8;PE=0;SR=8;ALG=PROD;AF=0.000297;NSAMP=5;MSQ=12.23;AN=16834;AC=5;NS=8438;AC_Hom=0;AC_Het=5;AC_Hemi=0;MAF=0.000296279;HWE=1;NFAM=5
6	58734258	58734277	GL000211.1	117723	117739	63408	427.99	+	-	BND	LOW	63408_1	N	N[GL000211.1:117733[	63408_2	N	]6:58734268]N	SVTYPE=BND;POS=58734268;STRANDS=+-:69;CIPOS=-10,9;CIEND=-9,7;CIPOS95=0,0;CIEND95=0,0;MATEID=63408_2;EVENT=63408;SU=69;PE=48;SR=21;ALG=PROD;AF=0.0005346;NSAMP=9;MSQ=47.33;AN=16834;AC=9;NS=8438;AC_Hom=0;AC_Het=9;AC_Hemi=0;MAF=0.000533302;HWE=1;NFAM=9	SVTYPE=BND;POS=117733;STRANDS=+-:69;CIPOS=-9,7;CIEND=-10,9;CIPOS95=0,0;CIEND95=0,0;MATEID=63408_1;EVENT=63408;SECONDARY;SU=69;PE=48;SR=21;ALG=PROD;AF=0.0005346;NSAMP=9;MSQ=47.33;AN=16834;AC=9;NS=8438;AC_Hom=0;AC_Het=9;AC_Hemi=0;MAF=0.000533302;HWE=1;NFAM=9
6	58737414	58737473	6	58737722	58737781	211724	1922.16	+	-	DEL	PASS	211724	N	<DEL>	.	.	.	SVTYPE=DEL;POS=58737443;SVLEN=-309;END=58737752;STRANDS=+-:56;CIPOS=-29,30;CIEND=-30,29;CIPOS95=0,0;CIEND95=0,0;SU=56;PE=26;SR=30;ALG=PROD;AF=0.0005346;NSAMP=9;MSQ=213.56;AN=16834;AC=9;NS=8438;AC_Hom=0;AC_Het=9;AC_Hemi=0;MAF=0.000533302;HWE=1;NFAM=9	.
6	58746485	58746592	6	58755332	58755593	282083	154.23	-	+	DUP	PASS	282083	N	<DUP>	.	.	.	SVTYPE=DUP;POS=58746582;SVLEN=8760;END=58755342;STRANDS=-+:9;IMPRECISE;CIPOS=-97,10;CIEND=-10,251;CIPOS95=-41,3;CIEND95=-1,78;SU=9;PE=9;SR=0;ALG=PROD;AF=5.94e-05;NSAMP=1;MSQ=153.73;AN=16834;AC=1;NS=8438;AC_Hom=0;AC_Het=1;AC_Hemi=0;MAF=5.92557e-05;HWE=1;NFAM=1	.
6	58747030	58747050	6	58747124	58747144	211725	293.63	+	-	BND	PASS	211725_1	N	N[6:58747135[	211725_2	N	]6:58747040]N	SVTYPE=BND;POS=58747040;STRANDS=+-:5;CIPOS=-10,10;CIEND=-10,10;CIPOS95=0,0;CIEND95=0,0;MATEID=211725_2;EVENT=211725;SU=5;PE=0;SR=5;ALG=PROD;AF=5.94e-05;NSAMP=1;MSQ=293.63;AN=16834;AC=1;NS=8438;AC_Hom=0;AC_Het=1;AC_Hemi=0;MAF=5.92557e-05;HWE=1;NFAM=1	SVTYPE=BND;POS=58747135;STRANDS=+-:5;CIPOS=-10,10;CIEND=-10,10;CIPOS95=0,0;CIEND95=0,0;MATEID=211725_1;EVENT=211725;SECONDARY;SU=5;PE=0;SR=5;ALG=PROD;AF=5.94e-05;NSAMP=1;MSQ=293.63;AN=16834;AC=1;NS=8438;AC_Hom=0;AC_Het=1;AC_Hemi=0;MAF=5.92557e-05;HWE=1;NFAM=1
6	58747056	58747379	6	58753702	58754007	211726	122.87	+	-	DEL	PASS	211726	N	<DEL>	.	.	.	SVTYPE=DEL;POS=58747066;SVLEN=-6931;END=58753997;STRANDS=+-:7;IMPRECISE;CIPOS=-10,313;CIEND=-295,10;CIPOS95=-2,73;CIEND95=-125,1;SU=7;PE=7;SR=0;ALG=PROD;AF=5.94e-05;NSAMP=1;MSQ=122.86;AN=16834;AC=1;NS=8438;AC_Hom=0;AC_Het=1;AC_Hemi=0;MAF=5.92557e-05;HWE=1;NFAM=1	.
6	58747994	58748297	6	58751426	58751741	282084	100.87	-	+	DUP	PASS	282084	N	<DUP>	.	.	.	SVTYPE=DUP;POS=58748287;SVLEN=3149;END=58751436;STRANDS=-+:8;IMPRECISE;CIPOS=-293,10;CIEND=-10,305;CIPOS95=-80,2;CIEND95=-1,73;SU=8;PE=8;SR=0;ALG=PROD;AF=5.94e-05;NSAMP=1;MSQ=97.88;AN=16834;AC=1;NS=8438;AC_Hom=0;AC_Het=1;AC_Hemi=0;MAF=5.92557e-05;HWE=1;NFAM=1	.
6	58752872	58753317	6	58764672	58765164	312113	207.65	+	+	INV	LOW	312113	N	<INV>	.	.	.	SVTYPE=INV;POS=58753024;SVLEN=11830;END=58764854;STRANDS=++:4,--:2;IMPRECISE;CIPOS=-152,293;CIEND=-182,310;CIPOS95=-131,114;CIEND95=-135,125;SU=6;PE=6;SR=0;ALG=PROD;AF=0.0002376;NSAMP=4;MSQ=50.24;AN=16834;AC=4;NS=8438;AC_Hom=0;AC_Het=4;AC_Hemi=0;MAF=0.000237023;HWE=1;NFAM=4	.
6	58753599	58753976	6	58763535	58763584	312114	27.01	+	+	BND	LOW	312114_1	N	N]6:58763540]	312114_2	N	N]6:58753609]	SVTYPE=BND;POS=58753609;STRANDS=++:4;IMPRECISE;CIPOS=-10,367;CIEND=-5,44;CIPOS95=-2,152;CIEND95=-2,34;MATEID=312114_2;EVENT=312114;SU=4;PE=4;SR=0;ALG=PROD;AF=5.94e-05;NSAMP=1;MSQ=26.93;AN=16834;AC=1;NS=8438;AC_Hom=0;AC_Het=1;AC_Hemi=0;MAF=5.92557e-05;HWE=1;NFAM=1	SVTYPE=BND;POS=58763540;STRANDS=++:4;IMPRECISE;CIPOS=-5,44;CIEND=-10,367;CIPOS95=-2,34;CIEND95=-2,152;MATEID=312114_1;EVENT=312114;SECONDARY;SU=4;PE=4;SR=0;ALG=PROD;AF=5.94e-05;NSAMP=1;MSQ=26.93;AN=16834;AC=1;NS=8438;AC_Hom=0;AC_Het=1;AC_Hemi=0;MAF=5.92557e-05;HWE=1;NFAM=1
6	58754428	58754445	6	58754603	58754620	211727	182.02	+	-	BND	LOW	211727_1	N	N[6:58754613[	211727_2	N	]6:58754437]N	SVTYPE=BND;POS=58754437;STRANDS=+-:4;CIPOS=-9,8;CIEND=-9,8;CIPOS95=0,0;CIEND95=0,0;MATEID=211727_2;EVENT=211727;SU=4;PE=0;SR=4;ALG=PROD;AF=0.000297;NSAMP=5;MSQ=35.2;AN=16834;AC=5;NS=8438;AC_Hom=0;AC_Het=5;AC_Hemi=0;MAF=0.000296279;HWE=1;NFAM=5	SVTYPE=BND;POS=58754613;STRANDS=+-:4;CIPOS=-9,8;CIEND=-9,8;CIPOS95=0,0;CIEND95=0,0;MATEID=211727_1;EVENT=211727;SECONDARY;SU=4;PE=0;SR=4;ALG=PROD;AF=0.000297;NSAMP=5;MSQ=35.2;AN=16834;AC=5;NS=8438;AC_Hom=0;AC_Het=5;AC_Hemi=0;MAF=0.000296279;HWE=1;NFAM=5
6	58755147	58755158	12	38365817	38365828	59537	6854.86	+	+	BND	LOW	59537_1	N	N]12:38365823]	59537_2	N	N]6:58755153]	SVTYPE=BND;POS=58755153;STRANDS=++:41;CIPOS=-6,5;CIEND=-6,5;CIPOS95=0,0;CIEND95=0,0;MATEID=59537_2;EVENT=59537;SU=41;PE=0;SR=41;ALG=PROD;AF=0.01444;NSAMP=243;MSQ=27.51;AN=16834;AC=243;NS=8438;AC_Hom=0;AC_Het=243;AC_Hemi=0;MAF=0.0143991;HWE=0.423688;NFAM=237	SVTYPE=BND;POS=38365823;STRANDS=++:41;CIPOS=-6,5;CIEND=-6,5;CIPOS95=0,0;CIEND95=0,0;MATEID=59537_1;EVENT=59537;SECONDARY;SU=41;PE=0;SR=41;ALG=PROD;AF=0.01444;NSAMP=243;MSQ=27.51;AN=16834;AC=243;NS=8438;AC_Hom=0;AC_Het=243;AC_Hemi=0;MAF=0.0143991;HWE=0.423688;NFAM=237
6	58756055	58756580	6	58761286	58761834	312116	264.63	+	+	BND	LOW	312116_1	N	N]6:58761296]	312116_2	N	N]6:58756065]	SVTYPE=BND;POS=58756065;STRANDS=++:4;IMPRECISE;CIPOS=-10,515;CIEND=-10,538;CIPOS95=-1,212;CIEND95=-1,222;MATEID=312116_2;EVENT=312116;SU=4;PE=4;SR=0;ALG=PROD;AF=0.0004752;NSAMP=8;MSQ=32.61;AN=16834;AC=8;NS=8438;AC_Hom=0;AC_Het=8;AC_Hemi=0;MAF=0.000474046;HWE=1;NFAM=8	SVTYPE=BND;POS=58761296;STRANDS=++:4;IMPRECISE;CIPOS=-10,538;CIEND=-10,515;CIPOS95=-1,222;CIEND95=-1,212;MATEID=312116_1;EVENT=312116;SECONDARY;SU=4;PE=4;SR=0;ALG=PROD;AF=0.0004752;NSAMP=8;MSQ=32.61;AN=16834;AC=8;NS=8438;AC_Hom=0;AC_Het=8;AC_Hemi=0;MAF=0.000474046;HWE=1;NFAM=8
6	58756201	58756508	6	58760285	58760778	312115	310.45	-	-	BND	LOW	312115_1	N	[6:58760769[N	312115_2	N	[6:58756499[N	SVTYPE=BND;POS=58756499;STRANDS=--:5;IMPRECISE;CIPOS=-297,10;CIEND=-483,10;CIPOS95=-133,2;CIEND95=-178,1;MATEID=312115_2;EVENT=312115;SU=5;PE=5;SR=0;ALG=PROD;AF=0.0006534;NSAMP=11;MSQ=27.94;AN=16834;AC=11;NS=8438;AC_Hom=0;AC_Het=11;AC_Hemi=0;MAF=0.000651813;HWE=1;NFAM=11	SVTYPE=BND;POS=58760769;STRANDS=--:5;IMPRECISE;CIPOS=-483,10;CIEND=-297,10;CIPOS95=-178,1;CIEND95=-133,2;MATEID=312115_1;EVENT=312115;SECONDARY;SU=5;PE=5;SR=0;ALG=PROD;AF=0.0006534;NSAMP=11;MSQ=27.94;AN=16834;AC=11;NS=8438;AC_Hom=0;AC_Het=11;AC_Hemi=0;MAF=0.000651813;HWE=1;NFAM=11
6	58756563	58756828	6	58757212	58757382	211728	608.01	+	-	DEL	PASS	211728	N	<DEL>	.	.	.	SVTYPE=DEL;POS=58756593;SVLEN=-762;END=58757355;STRANDS=+-:27;IMPRECISE;CIPOS=-30,235;CIEND=-143,27;CIPOS95=-28,28;CIEND95=-38,27;SU=27;PE=27;SR=0;ALG=PROD;AF=0.0001782;NSAMP=3;MSQ=202.66;AN=16834;AC=3;NS=8438;AC_Hom=0;AC_Het=3;AC_Hemi=0;MAF=0.000177767;HWE=1;NFAM=3	.
6	58756648	58756691	6	58761000	58761247	312117	290.89	+	+	INV	LOW	312117	N	<INV>	.	.	.	SVTYPE=INV;POS=58756691;SVLEN=4357;END=58761048;STRANDS=++:20,--:1;IMPRECISE;CIPOS=-43,0;CIEND=-48,199;CIPOS95=-1,0;CIEND95=-27,27;SU=21;PE=21;SR=0;ALG=PROD;AF=0.0004752;NSAMP=8;MSQ=36.11;AN=16834;AC=8;NS=8438;AC_Hom=0;AC_Het=8;AC_Hemi=0;MAF=0.000474046;HWE=1;NFAM=8	.
6	58756754	58756923	6	58761095	58761251	312118	252.96	+	+	BND	LOW	312118_1	N	N]6:58761125]	312118_2	N	N]6:58756784]	SVTYPE=BND;POS=58756784;STRANDS=++:5;IMPRECISE;CIPOS=-30,139;CIEND=-30,126;CIPOS95=-30,48;CIEND95=-30,46;MATEID=312118_2;EVENT=312118;SU=5;PE=5;SR=0;ALG=PROD;AF=0.0004158;NSAMP=7;MSQ=36.12;AN=16834;AC=7;NS=8438;AC_Hom=0;AC_Het=7;AC_Hemi=0;MAF=0.00041479;HWE=1;NFAM=7	SVTYPE=BND;POS=58761125;STRANDS=++:5;IMPRECISE;CIPOS=-30,126;CIEND=-30,139;CIPOS95=-30,46;CIEND95=-30,48;MATEID=312118_1;EVENT=312118;SECONDARY;SU=5;PE=5;SR=0;ALG=PROD;AF=0.0004158;NSAMP=7;MSQ=36.12;AN=16834;AC=7;NS=8438;AC_Hom=0;AC_Het=7;AC_Hemi=0;MAF=0.00041479;HWE=1;NFAM=7
6	58757163	58757223	6	58760706	58760766	312120	273.98	+	+	INV	LOW	312120	N	<INV>	.	.	.	SVTYPE=INV;POS=58757193;SVLEN=3543;END=58760736;STRANDS=++:4,--:3;IMPRECISE;CIPOS=-30,30;CIEND=-30,30;CIPOS95=-3,3;CIEND95=-3,3;SU=7;PE=6;SR=1;ALG=PROD;AF=0.0007128;NSAMP=12;MSQ=22.54;RETAINED;AN=16834;AC=12;NS=8438;AC_Hom=0;AC_Het=12;AC_Hemi=0;MAF=0.000711069;HWE=1;NFAM=12	.
6	58757258	58757557	6	58760390	58760637	312123	566.22	+	+	BND	LOW	312123_1	N	N]6:58760440]	312123_2	N	N]6:58757308]	SVTYPE=BND;POS=58757308;STRANDS=++:5;IMPRECISE;CIPOS=-50,249;CIEND=-50,197;CIPOS95=-50,76;CIEND95=-50,94;MATEID=312123_2;EVENT=312123;SU=5;PE=5;SR=0;ALG=PROD;AF=0.0008317;NSAMP=14;MSQ=40.27;RETAINED;AN=16834;AC=14;NS=8438;AC_Hom=0;AC_Het=14;AC_Hemi=0;MAF=0.00082958;HWE=1;NFAM=14	SVTYPE=BND;POS=58760440;STRANDS=++:5;IMPRECISE;CIPOS=-50,197;CIEND=-50,249;CIPOS95=-50,94;CIEND95=-50,76;MATEID=312123_1;EVENT=312123;SECONDARY;SU=5;PE=5;SR=0;ALG=PROD;AF=0.0008317;NSAMP=14;MSQ=40.27;RETAINED;AN=16834;AC=14;NS=8438;AC_Hom=0;AC_Het=14;AC_Hemi=0;MAF=0.00082958;HWE=1;NFAM=14
6	58757299	58757568	6	58760018	58760310	312122	640.42	+	+	INV	LOW	312122	N	<INV>	.	.	.	SVTYPE=INV;POS=58757434;SVLEN=2730;END=58760164;STRANDS=++:2,--:2;IMPRECISE;CIPOS=-135,134;CIEND=-146,146;CIPOS95=-117,117;CIEND95=-126,126;SU=4;PE=4;SR=0;ALG=PROD;AF=0.001069;NSAMP=16;MSQ=39.95;AN=16834;AC=18;NS=8438;AC_Hom=4;AC_Het=14;AC_Hemi=0;MAF=0.0010666;HWE=3.21251e-05;NFAM=16	.
6	58757571	58758301	6	58758702	58759241	312126	1400.45	-	-	BND	LOW	312126_1	N	[6:58758985[N	312126_2	N	[6:58758141[N	SVTYPE=BND;POS=58758141;STRANDS=--:25;IMPRECISE;CIPOS=-569,161;CIEND=-282,257;CIPOS95=-223,161;CIEND95=-197,197;MATEID=312126_2;EVENT=312126;SU=25;PE=25;SR=0;ALG=SUM;AF=0.001366;NSAMP=23;MSQ=60.41;RETAINED;AN=16834;AC=23;NS=8438;AC_Hom=0;AC_Het=23;AC_Hemi=0;MAF=0.00136288;HWE=1;NFAM=23	SVTYPE=BND;POS=58758985;STRANDS=--:25;IMPRECISE;CIPOS=-282,257;CIEND=-569,161;CIPOS95=-197,197;CIEND95=-223,161;MATEID=312126_1;EVENT=312126;SECONDARY;SU=25;PE=25;SR=0;ALG=SUM;AF=0.001366;NSAMP=23;MSQ=60.41;RETAINED;AN=16834;AC=23;NS=8438;AC_Hom=0;AC_Het=23;AC_Hemi=0;MAF=0.00136288;HWE=1;NFAM=23
6	58758091	58758737	6	58759188	58759877	312125	2978.9	+	+	INV	LOW	312125	N	<INV>	.	.	.	SVTYPE=INV;POS=58758186;SVLEN=1304;END=58759490;STRANDS=++:27,--:1;IMPRECISE;CIPOS=-95,551;CIEND=-302,387;CIPOS95=-95,333;CIEND95=-241,241;SU=28;PE=26;SR=2;ALG=SUM;AF=0.002733;NSAMP=45;MSQ=65.96;RETAINED;AN=16834;AC=46;NS=8438;AC_Hom=2;AC_Het=44;AC_Hemi=0;MAF=0.00272576;HWE=0.0596429;NFAM=43	.
6	58758149	58758301	6	58759880	58759934	312129	208.65	+	+	BND	LOW	312129_1	N	N]6:58759905]	312129_2	N	N]6:58758179]	SVTYPE=BND;POS=58758179;STRANDS=++:4;IMPRECISE;CIPOS=-30,122;CIEND=-25,29;CIPOS95=-30,48;CIEND95=-7,7;MATEID=312129_2;EVENT=312129;SU=4;PE=4;SR=0;ALG=PROD;AF=0.0005346;NSAMP=9;MSQ=22.86;AN=16834;AC=9;NS=8438;AC_Hom=0;AC_Het=9;AC_Hemi=0;MAF=0.000533302;HWE=1;NFAM=9	SVTYPE=BND;POS=58759905;STRANDS=++:4;IMPRECISE;CIPOS=-25,29;CIEND=-30,122;CIPOS95=-7,7;CIEND95=-30,48;MATEID=312129_1;EVENT=312129;SECONDARY;SU=4;PE=4;SR=0;ALG=PROD;AF=0.0005346;NSAMP=9;MSQ=22.86;AN=16834;AC=9;NS=8438;AC_Hom=0;AC_Het=9;AC_Hemi=0;MAF=0.000533302;HWE=1;NFAM=9
6	58760206	58760223	6	58760297	58760314	211729	5604.92	+	-	BND	LOW	211729_1	N	N[6:58760307[	211729_2	N	]6:58760215]N	SVTYPE=BND;POS=58760215;STRANDS=+-:26;CIPOS=-9,8;CIEND=-9,8;CIPOS95=0,0;CIEND95=0,0;MATEID=211729_2;EVENT=211729;SU=26;PE=0;SR=26;ALG=PROD;AF=0.001723;NSAMP=29;MSQ=193.24;AN=16834;AC=29;NS=8438;AC_Hom=0;AC_Het=29;AC_Hemi=0;MAF=0.00171842;HWE=1;NFAM=29	SVTYPE=BND;POS=58760307;STRANDS=+-:26;CIPOS=-9,8;CIEND=-9,8;CIPOS95=0,0;CIEND95=0,0;MATEID=211729_1;EVENT=211729;SECONDARY;SU=26;PE=0;SR=26;ALG=PROD;AF=0.001723;NSAMP=29;MSQ=193.24;AN=16834;AC=29;NS=8438;AC_Hom=0;AC_Het=29;AC_Hemi=0;MAF=0.00171842;HWE=1;NFAM=29
6	58762422	58762560	6	58762543	58762780	211730	360.37	+	-	DEL	PASS	211730	N	<DEL>	.	.	.	SVTYPE=DEL;POS=58762431;SVLEN=-339;END=58762770;STRANDS=+-:4;IMPRECISE;CIPOS=-9,129;CIEND=-227,10;CIPOS95=-2,77;CIEND95=-98,2;SU=4;PE=4;SR=0;ALG=PROD;AF=0.0001782;NSAMP=3;MSQ=118.37;AN=16834;AC=3;NS=8438;AC_Hom=0;AC_Het=3;AC_Hemi=0;MAF=0.000177767;HWE=1;NFAM=3	.
6	58764353	58764417	6	61921030	61921168	312130	9127.98	-	-	BND	LOW	312130_1	N	[6:61921149[N	312130_2	N	[6:58764405[N	SVTYPE=BND;POS=58764405;STRANDS=--:853;IMPRECISE;CIPOS=-51,13;CIEND=-118,20;CIPOS95=-2,2;CIEND95=-3,3;MATEID=312130_2;EVENT=312130;SU=853;PE=853;SR=0;ALG=PROD;AF=0.008317;NSAMP=140;MSQ=64.71;AN=16834;AC=140;NS=8438;AC_Hom=0;AC_Het=141;AC_Hemi=0;MAF=0.00835506;HWE=1;NFAM=112	SVTYPE=BND;POS=61921149;STRANDS=--:853;IMPRECISE;CIPOS=-118,20;CIEND=-51,13;CIPOS95=-3,3;CIEND95=-2,2;MATEID=312130_1;EVENT=312130;SECONDARY;SU=853;PE=853;SR=0;ALG=PROD;AF=0.008317;NSAMP=140;MSQ=64.71;AN=16834;AC=140;NS=8438;AC_Hom=0;AC_Het=141;AC_Hemi=0;MAF=0.00835506;HWE=1;NFAM=112
6	58766685	58767018	6	58767259	58767760	211731	47.6	+	-	DEL	PASS	211731	N	<DEL>	.	.	.	SVTYPE=DEL;POS=58766695;SVLEN=-1055;END=58767750;STRANDS=+-:7;IMPRECISE;CIPOS=-10,323;CIEND=-491,10;CIPOS95=-2,89;CIEND95=-147,0;SU=7;PE=7;SR=0;ALG=PROD;AF=5.94e-05;NSAMP=1;MSQ=47.58;AN=16834;AC=1;NS=8438;AC_Hom=0;AC_Het=1;AC_Hemi=0;MAF=5.92557e-05;HWE=1;NFAM=1	.
6	58767319	58767319	6	58767643	58767643	211732	76772.3	+	-	BND	PASS	211732_1	N	N[6:58767644[	211732_2	N	]6:58767319]N	SVTYPE=BND;POS=58767319;STRANDS=+-:3000;CIPOS=0,0;CIEND=0,0;CIPOS95=0,0;CIEND95=0,0;MATEID=211732_2;EVENT=211732;SU=3000;PE=1068;SR=1932;ALG=PROD;AF=0.01711;NSAMP=288;MSQ=264.83;AN=16834;AC=288;NS=8438;AC_Hom=0;AC_Het=289;AC_Hemi=0;MAF=0.0171249;HWE=0.182207;NFAM=229	SVTYPE=BND;POS=58767644;STRANDS=+-:3000;CIPOS=0,0;CIEND=0,0;CIPOS95=0,0;CIEND95=0,0;MATEID=211732_1;EVENT=211732;SECONDARY;SU=3000;PE=1068;SR=1932;ALG=PROD;AF=0.01711;NSAMP=288;MSQ=264.83;AN=16834;AC=288;NS=8438;AC_Hom=0;AC_Het=289;AC_Hemi=0;MAF=0.0171249;HWE=0.182207;NFAM=229
6	58769101	58769183	6	58769411	58769445	211733	36249.2	+	-	BND	LOW	211733_1	N	N[6:58769415[	211733_2	N	]6:58769134]N	SVTYPE=BND;POS=58769134;STRANDS=+-:190;IMPRECISE;CIPOS=-33,49;CIEND=-3,31;CIPOS95=-10,10;CIEND95=-3,5;MATEID=211733_2;EVENT=211733;SU=190;PE=189;SR=1;ALG=PROD;AF=0.02495;NSAMP=420;MSQ=85.48;AN=16834;AC=420;NS=8438;AC_Hom=0;AC_Het=422;AC_Hemi=0;MAF=0.0250059;HWE=0.0110103;NFAM=368	SVTYPE=BND;POS=58769415;STRANDS=+-:190;IMPRECISE;CIPOS=-3,31;CIEND=-33,49;CIPOS95=-3,5;CIEND95=-10,10;MATEID=211733_1;EVENT=211733;SECONDARY;SU=190;PE=189;SR=1;ALG=PROD;AF=0.02495;NSAMP=420;MSQ=85.48;AN=16834;AC=420;NS=8438;AC_Hom=0;AC_Het=422;AC_Hemi=0;MAF=0.0250059;HWE=0.0110103;NFAM=368
6	58769847	58770099	6	58769938	58770110	211734	8993.42	+	-	BND	LOW	211734_1	N	N[6:58770101[	211734_2	N	]6:58769857]N	SVTYPE=BND;POS=58769857;STRANDS=+-:4;IMPRECISE;CIPOS=-10,242;CIEND=-162,10;CIPOS95=-2,66;CIEND95=-68,2;MATEID=211734_2;EVENT=211734;SU=4;PE=4;SR=0;ALG=PROD;AF=0.009564;NSAMP=161;MSQ=55.08;AN=16834;AC=161;NS=8438;AC_Hom=0;AC_Het=162;AC_Hemi=0;MAF=0.00959943;HWE=1;NFAM=145	SVTYPE=BND;POS=58770101;STRANDS=+-:4;IMPRECISE;CIPOS=-162,10;CIEND=-10,242;CIPOS95=-68,2;CIEND95=-2,66;MATEID=211734_1;EVENT=211734;SECONDARY;SU=4;PE=4;SR=0;ALG=PROD;AF=0.009564;NSAMP=161;MSQ=55.08;AN=16834;AC=161;NS=8438;AC_Hom=0;AC_Het=162;AC_Hemi=0;MAF=0.00959943;HWE=1;NFAM=145
6	58770913	58770930	10	42466828	42466845	58569	65787.1	+	+	BND	LOW	58569_1	N	N]10:42466837]	58569_2	N	N]6:58770922]	SVTYPE=BND;POS=58770922;STRANDS=++:28;CIPOS=-9,8;CIEND=-9,8;CIPOS95=0,0;CIEND95=0,0;MATEID=58569_2;EVENT=58569;SU=28;PE=0;SR=28;ALG=PROD;AF=0.09879;NSAMP=1663;MSQ=38.9;AN=16834;AC=1663;NS=8438;AC_Hom=0;AC_Het=1667;AC_Hemi=0;MAF=0.0987793;HWE=2.65745e-40;NFAM=1573	SVTYPE=BND;POS=42466837;STRANDS=++:28;CIPOS=-9,8;CIEND=-9,8;CIPOS95=0,0;CIEND95=0,0;MATEID=58569_1;EVENT=58569;SECONDARY;SU=28;PE=0;SR=28;ALG=PROD;AF=0.09879;NSAMP=1663;MSQ=38.9;AN=16834;AC=1663;NS=8438;AC_Hom=0;AC_Het=1667;AC_Hemi=0;MAF=0.0987793;HWE=2.65745e-40;NFAM=1573
6	58770978	58770978	6	58772538	58772538	211735	97539.6	+	-	MEI	PASS	211735	N	<DEL:ME:LINE|L1|L1PA3>	.	.	.	SVTYPE=MEI;POS=58770978;SVLEN=-1560;END=58772538;STRANDS=+-:4483;CIPOS=0,0;CIEND=0,0;CIPOS95=0,0;CIEND95=0,0;SU=4483;PE=3182;SR=1301;ALG=PROD;AF=0.018;NSAMP=303;MSQ=320.79;AN=16834;AC=303;NS=8438;AC_Hom=0;AC_Het=304;AC_Hemi=0;MAF=0.0180137;HWE=0.11782;NFAM=237	.
6	58773316	58773375	6	61921222	61921300	312131	25031.3	+	+	BND	LOW	312131_1	N	N]6:61921230]	312131_2	N	N]6:58773325]	SVTYPE=BND;POS=58773325;STRANDS=++:2042;IMPRECISE;CIPOS=-9,50;CIEND=-8,70;CIPOS95=-1,1;CIEND95=0,0;MATEID=312131_2;EVENT=312131;SU=2042;PE=2042;SR=0;ALG=PROD;AF=0.01574;NSAMP=265;MSQ=94.15;AN=16834;AC=265;NS=8438;AC_Hom=0;AC_Het=266;AC_Hemi=0;MAF=0.015762;HWE=0.276242;NFAM=210	SVTYPE=BND;POS=61921230;STRANDS=++:2042;IMPRECISE;CIPOS=-8,70;CIEND=-9,50;CIPOS95=0,0;CIEND95=-1,1;MATEID=312131_1;EVENT=312131;SECONDARY;SU=2042;PE=2042;SR=0;ALG=PROD;AF=0.01574;NSAMP=265;MSQ=94.15;AN=16834;AC=265;NS=8438;AC_Hom=0;AC_Het=266;AC_Hemi=0;MAF=0.015762;HWE=0.276242;NFAM=210
6	61880083	61880176	11	54805534	54805852	59158	179317.0	-	+	BND	LOW	59158_1	N	]11:54805543]N	59158_2	N	N[6:61880166[	SVTYPE=BND;POS=61880166;STRANDS=-+:189;IMPRECISE;CIPOS=-82,11;CIEND=-9,309;CIPOS95=-5,5;CIEND95=-9,53;MATEID=59158_2;EVENT=59158;SU=189;PE=189;SR=0;ALG=PROD;AF=0.2458;NSAMP=4138;MSQ=42.96;AN=16834;AC=4138;NS=8438;AC_Hom=0;AC_Het=4143;AC_Hemi=0;MAF=0.245497;HWE=0;NFAM=3694	SVTYPE=BND;POS=54805543;STRANDS=-+:189;IMPRECISE;CIPOS=-9,309;CIEND=-82,11;CIPOS95=-9,53;CIEND95=-5,5;MATEID=59158_1;EVENT=59158;SECONDARY;SU=189;PE=189;SR=0;ALG=PROD;AF=0.2458;NSAMP=4138;MSQ=42.96;AN=16834;AC=4138;NS=8438;AC_Hom=0;AC_Het=4143;AC_Hemi=0;MAF=0.245497;HWE=0;NFAM=3694
6	61881619	61881871	6	61886586	61886716	211736	186.59	+	-	DEL	PASS	211736	N	<DEL>	.	.	.	SVTYPE=DEL;POS=61881629;SVLEN=-5077;END=61886706;STRANDS=+-:12;IMPRECISE;CIPOS=-10,242;CIEND=-120,10;CIPOS95=-2,55;CIEND95=-51,2;SU=12;PE=12;SR=0;ALG=PROD;AF=0.0001188;NSAMP=2;MSQ=93.29;AN=16834;AC=2;NS=8438;AC_Hom=0;AC_Het=2;AC_Hemi=0;MAF=0.000118511;HWE=1;NFAM=2	.
6	61881666	61881677	6	62185740	62185751	312132	3680.51	-	-	BND	LOW	312132_1	N	[6:62185747[N	312132_2	N	[6:61881673[N	SVTYPE=BND;POS=61881673;STRANDS=--:118;CIPOS=-6,5;CIEND=-6,5;CIPOS95=0,0;CIEND95=0,0;MATEID=312132_2;EVENT=312132;SU=118;PE=0;SR=118;ALG=PROD;AF=0.009505;NSAMP=160;MSQ=21.83;AN=16834;AC=160;NS=8438;AC_Hom=0;AC_Het=160;AC_Hemi=0;MAF=0.00948092;HWE=1;NFAM=155	SVTYPE=BND;POS=62185747;STRANDS=--:118;CIPOS=-6,5;CIEND=-6,5;CIPOS95=0,0;CIEND95=0,0;MATEID=312132_1;EVENT=312132;SECONDARY;SU=118;PE=0;SR=118;ALG=PROD;AF=0.009505;NSAMP=160;MSQ=21.83;AN=16834;AC=160;NS=8438;AC_Hom=0;AC_Het=160;AC_Hemi=0;MAF=0.00948092;HWE=1;NFAM=155
6	61881855	61882239	6	62180285	62180707	312133	26362.9	+	+	BND	LOW	312133_1	N	N]6:62180315]	312133_2	N	N]6:61881871]	SVTYPE=BND;POS=61881871;STRANDS=++:20;IMPRECISE;CIPOS=-16,368;CIEND=-30,392;CIPOS95=-16,54;CIEND95=-30,72;MATEID=312133_2;EVENT=312133;SU=20;PE=20;SR=0;ALG=PROD;AF=0.0496;NSAMP=835;MSQ=30.92;AN=16834;AC=835;NS=8438;AC_Hom=0;AC_Het=836;AC_Hemi=0;MAF=0.0495378;HWE=7.6933e-10;NFAM=796	SVTYPE=BND;POS=62180315;STRANDS=++:20;IMPRECISE;CIPOS=-30,392;CIEND=-16,368;CIPOS95=-30,72;CIEND95=-16,54;MATEID=312133_1;EVENT=312133;SECONDARY;SU=20;PE=20;SR=0;ALG=PROD;AF=0.0496;NSAMP=835;MSQ=30.92;AN=16834;AC=835;NS=8438;AC_Hom=0;AC_Het=836;AC_Hemi=0;MAF=0.0495378;HWE=7.6933e-10;NFAM=796
6	61881865	61882140	12	34612155	34612386	59530	1943.48	+	-	BND	LOW	59530_1	N	N[12:34612377[	59530_2	N	]6:61881876]N	SVTYPE=BND;POS=61881876;STRANDS=+-:143;IMPRECISE;CIPOS=-11,264;CIEND=-221,10;CIPOS95=-11,44;CIEND95=-53,10;MATEID=59530_2;EVENT=59530;SU=143;PE=143;SR=0;ALG=PROD;AF=0.00297;NSAMP=50;MSQ=38.19;AN=16834;AC=50;NS=8438;AC_Hom=0;AC_Het=50;AC_Hemi=0;MAF=0.00296279;HWE=1;NFAM=50	SVTYPE=BND;POS=34612377;STRANDS=+-:143;IMPRECISE;CIPOS=-221,10;CIEND=-11,264;CIPOS95=-53,10;CIEND95=-11,44;MATEID=59530_1;EVENT=59530;SECONDARY;SU=143;PE=143;SR=0;ALG=PROD;AF=0.00297;NSAMP=50;MSQ=38.19;AN=16834;AC=50;NS=8438;AC_Hom=0;AC_Het=50;AC_Hemi=0;MAF=0.00296279;HWE=1;NFAM=50
6	61882848	61882944	6	61884124	61884220	282085	4535.3	-	+	BND	LOW	282085_1	N	]6:61884135]N	282085_2	N	N[6:61882905[	SVTYPE=BND;POS=61882905;STRANDS=-+:442;IMPRECISE;CIPOS=-56,40;CIEND=-11,85;CIPOS95=-3,3;CIEND95=-3,3;MATEID=282085_2;EVENT=282085;SU=442;PE=442;SR=0;ALG=PROD;AF=0.004455;NSAMP=62;MSQ=71.99;AN=16834;AC=75;NS=8438;AC_Hom=26;AC_Het=49;AC_Hemi=0;MAF=0.00444418;HWE=8.40364e-23;NFAM=62	SVTYPE=BND;POS=61884135;STRANDS=-+:442;IMPRECISE;CIPOS=-11,85;CIEND=-56,40;CIPOS95=-3,3;CIEND95=-3,3;MATEID=282085_1;EVENT=282085;SECONDARY;SU=442;PE=442;SR=0;ALG=PROD;AF=0.004455;NSAMP=62;MSQ=71.99;AN=16834;AC=75;NS=8438;AC_Hom=26;AC_Het=49;AC_Hemi=0;MAF=0.00444418;HWE=8.40364e-23;NFAM=62
6	61882909	61883162	6	61883820	61883973	211737	143.93	+	-	DEL	PASS	211737	N	<DEL>	.	.	.	SVTYPE=DEL;POS=61882919;SVLEN=-1044;END=61883963;STRANDS=+-:10;IMPRECISE;CIPOS=-10,243;CIEND=-143,10;CIPOS95=-2,70;CIEND95=-70,2;SU=10;PE=10;SR=0;ALG=PROD;AF=0.0001188;NSAMP=2;MSQ=71.83;AN=16834;AC=2;NS=8438;AC_Hom=0;AC_Het=2;AC_Hemi=0;MAF=0.000118511;HWE=1;NFAM=2	.
6	61883309	61883637	6	61884116	61884328	211738	89.9	+	-	DEL	PASS	211738	N	<DEL>	.	.	.	SVTYPE=DEL;POS=61883319;SVLEN=-999;END=61884318;STRANDS=+-:6;IMPRECISE;CIPOS=-10,318;CIEND=-202,10;CIPOS95=-2,81;CIEND95=-91,2;SU=6;PE=6;SR=0;ALG=PROD;AF=5.94e-05;NSAMP=1;MSQ=89.86;AN=16834;AC=1;NS=8438;AC_Hom=0;AC_Het=1;AC_Hemi=0;MAF=5.92557e-05;HWE=1;NFAM=1	.
6	61883384	61883401	6	61889586	61889600	282086	594.02	-	+	DUP	PASS	282086	N	<DUP>	.	.	.	SVTYPE=DUP;POS=61883394;SVLEN=6196;END=61889590;STRANDS=-+:39;IMPRECISE;CIPOS=-10,7;CIEND=-4,10;CIPOS95=-1,0;CIEND95=0,1;SU=39;PE=36;SR=3;ALG=PROD;AF=0.0001782;NSAMP=2;MSQ=293.61;AN=16834;AC=3;NS=8438;AC_Hom=2;AC_Het=1;AC_Hemi=0;MAF=0.000177767;HWE=0.000177778;NFAM=2	.
6	61883788	61884029	6	61885765	61886064	282087	50.6	-	+	DUP	PASS	282087	N	<DUP>	.	.	.	SVTYPE=DUP;POS=61884019;SVLEN=1756;END=61885775;STRANDS=-+:5;IMPRECISE;CIPOS=-231,10;CIEND=-10,289;CIPOS95=-108,2;CIEND95=-2,77;SU=5;PE=5;SR=0;ALG=PROD;AF=5.94e-05;NSAMP=1;MSQ=27.3;AN=16834;AC=1;NS=8438;AC_Hom=0;AC_Het=1;AC_Hemi=0;MAF=5.92557e-05;HWE=1;NFAM=1	.
6	61884266	61884645	6	61887197	61887496	211739	83.96	+	-	DEL	PASS	211739	N	<DEL>	.	.	.	SVTYPE=DEL;POS=61884276;SVLEN=-3210;END=61887486;STRANDS=+-:5;IMPRECISE;CIPOS=-10,369;CIEND=-289,10;CIPOS95=-1,114;CIEND95=-94,2;SU=5;PE=5;SR=0;ALG=PROD;AF=5.94e-05;NSAMP=1;MSQ=83.66;AN=16834;AC=1;NS=8438;AC_Hom=0;AC_Het=1;AC_Hemi=0;MAF=5.92557e-05;HWE=1;NFAM=1	.
6	61884817	61885087	6	61885079	61885315	211740	17416.2	+	-	BND	LOW	211740_1	N	N[6:61885269[	211740_2	N	]6:61884830]N	SVTYPE=BND;POS=61884830;STRANDS=+-:98;IMPRECISE;CIPOS=-13,257;CIEND=-189,47;CIPOS95=-13,18;CIEND95=-18,18;MATEID=211740_2;EVENT=211740;SU=98;PE=98;SR=0;ALG=PROD;AF=0.02162;NSAMP=363;MSQ=47.27;AN=16834;AC=364;NS=8438;AC_Hom=2;AC_Het=363;AC_Hemi=0;MAF=0.0216283;HWE=0.191086;NFAM=360	SVTYPE=BND;POS=61885269;STRANDS=+-:98;IMPRECISE;CIPOS=-189,47;CIEND=-13,257;CIPOS95=-18,18;CIEND95=-13,18;MATEID=211740_1;EVENT=211740;SECONDARY;SU=98;PE=98;SR=0;ALG=PROD;AF=0.02162;NSAMP=363;MSQ=47.27;AN=16834;AC=364;NS=8438;AC_Hom=2;AC_Het=363;AC_Hemi=0;MAF=0.0216283;HWE=0.191086;NFAM=360
6	61886516	61886616	6	61887018	61887183	282088	12428.3	-	+	BND	LOW	282088_1	N	]6:61887048]N	282088_2	N	N[6:61886601[	SVTYPE=BND;POS=61886601;STRANDS=-+:347;IMPRECISE;CIPOS=-84,16;CIEND=-30,135;CIPOS95=-4,4;CIEND95=-3,3;MATEID=282088_2;EVENT=282088;SU=347;PE=347;SR=0;ALG=PROD;AF=0.0196;NSAMP=311;MSQ=38.26;AN=16834;AC=330;NS=8438;AC_Hom=38;AC_Het=292;AC_Hemi=0;MAF=0.0195544;HWE=3.73886e-10;NFAM=290	SVTYPE=BND;POS=61887048;STRANDS=-+:347;IMPRECISE;CIPOS=-30,135;CIEND=-84,16;CIPOS95=-3,3;CIEND95=-4,4;MATEID=282088_1;EVENT=282088;SECONDARY;SU=347;PE=347;SR=0;ALG=PROD;AF=0.0196;NSAMP=311;MSQ=38.26;AN=16834;AC=330;NS=8438;AC_Hom=38;AC_Het=292;AC_Hemi=0;MAF=0.0195544;HWE=3.73886e-10;NFAM=290
6	61887697	61888070	6	61887812	61888082	211741	756.47	+	-	DEL	PASS	211741	N	<DEL>	.	.	.	SVTYPE=DEL;POS=61887727;SVLEN=-325;END=61888052;STRANDS=+-:9;IMPRECISE;CIPOS=-30,343;CIEND=-240,30;CIPOS95=-30,54;CIEND95=-62,30;SU=9;PE=9;SR=0;ALG=PROD;AF=0.0004752;NSAMP=8;MSQ=93.17;AN=16834;AC=8;NS=8438;AC_Hom=0;AC_Het=8;AC_Hemi=0;MAF=0.000474046;HWE=1;NFAM=8	.
6	61888348	61888367	6	61889585	61889600	282089	11835.5	-	+	BND	LOW	282089_1	N	]6:61889590]N	282089_2	N	N[6:61888359[	SVTYPE=BND;POS=61888359;STRANDS=-+:6;IMPRECISE;CIPOS=-10,9;CIEND=-5,10;CIPOS95=-3,3;CIEND95=-1,4;MATEID=282089_2;EVENT=282089;SU=6;PE=5;SR=1;ALG=PROD;AF=0.04384;NSAMP=736;MSQ=14.74;AN=16834;AC=738;NS=8438;AC_Hom=4;AC_Het=734;AC_Hemi=0;MAF=0.0437307;HWE=1.93127e-05;NFAM=707	SVTYPE=BND;POS=61889590;STRANDS=-+:6;IMPRECISE;CIPOS=-5,10;CIEND=-10,9;CIPOS95=-1,4;CIEND95=-3,3;MATEID=282089_1;EVENT=282089;SECONDARY;SU=6;PE=5;SR=1;ALG=PROD;AF=0.04384;NSAMP=736;MSQ=14.74;AN=16834;AC=738;NS=8438;AC_Hom=4;AC_Het=734;AC_Hemi=0;MAF=0.0437307;HWE=1.93127e-05;NFAM=707
6	61888531	61888534	6	61907003	61907006	312134	244.99	+	+	BND	LOW	312134_1	N	N]6:61907005]	312134_2	N	N]6:61888533]	SVTYPE=BND;POS=61888533;STRANDS=++:23;CIPOS=-2,1;CIEND=-2,1;CIPOS95=0,0;CIEND95=0,0;MATEID=312134_2;EVENT=312134;SU=23;PE=10;SR=13;ALG=PROD;AF=5.94e-05;NSAMP=1;MSQ=244.95;AN=16834;AC=1;NS=8438;AC_Hom=0;AC_Het=1;AC_Hemi=0;MAF=5.92557e-05;HWE=1;NFAM=1	SVTYPE=BND;POS=61907005;STRANDS=++:23;CIPOS=-2,1;CIEND=-2,1;CIPOS95=0,0;CIEND95=0,0;MATEID=312134_1;EVENT=312134;SECONDARY;SU=23;PE=10;SR=13;ALG=PROD;AF=5.94e-05;NSAMP=1;MSQ=244.95;AN=16834;AC=1;NS=8438;AC_Hom=0;AC_Het=1;AC_Hemi=0;MAF=5.92557e-05;HWE=1;NFAM=1
6	61888857	61888934	6	61891783	61892047	282090	260258.0	-	+	BND	LOW	282090_1	N	]6:61891793]N	282090_2	N	N[6:61888925[	SVTYPE=BND;POS=61888925;STRANDS=-+:15;IMPRECISE;CIPOS=-67,10;CIEND=-10,254;CIPOS95=-26,3;CIEND95=-1,63;MATEID=282090_2;EVENT=282090;SU=15;PE=15;SR=0;ALG=PROD;AF=0.3086;NSAMP=4992;MSQ=51.75;AN=16834;AC=5195;NS=8438;AC_Hom=408;AC_Het=4803;AC_Hemi=0;MAF=0.308782;HWE=0;NFAM=4454	SVTYPE=BND;POS=61891793;STRANDS=-+:15;IMPRECISE;CIPOS=-10,254;CIEND=-67,10;CIPOS95=-1,63;CIEND95=-26,3;MATEID=282090_1;EVENT=282090;SECONDARY;SU=15;PE=15;SR=0;ALG=PROD;AF=0.3086;NSAMP=4992;MSQ=51.75;AN=16834;AC=5195;NS=8438;AC_Hom=408;AC_Het=4803;AC_Hemi=0;MAF=0.308782;HWE=0;NFAM=4454
6	61889918	61890199	6	61890172	61890405	211742	527.58	+	-	DEL	PASS	211742	N	<DEL>	.	.	.	SVTYPE=DEL;POS=61889928;SVLEN=-467;END=61890395;STRANDS=+-:21;IMPRECISE;CIPOS=-10,271;CIEND=-223,10;CIPOS95=-3,27;CIEND95=-46,0;SU=21;PE=21;SR=0;ALG=PROD;AF=5.94e-05;NSAMP=1;MSQ=527.45;AN=16834;AC=1;NS=8438;AC_Hom=0;AC_Het=1;AC_Hemi=0;MAF=5.92557e-05;HWE=1;NFAM=1	.
6	61892276	61892286	6	61900169	61900182	282091	193.6	-	+	DUP	PASS	282091	N	<DUP>	.	.	.	SVTYPE=DUP;POS=61892283;SVLEN=7892;END=61900175;STRANDS=-+:17;IMPRECISE;CIPOS=-7,3;CIEND=-6,7;CIPOS95=0,0;CIEND95=-1,0;SU=17;PE=12;SR=5;ALG=PROD;AF=5.94e-05;NSAMP=1;MSQ=180.7;AN=16834;AC=1;NS=8438;AC_Hom=0;AC_Het=1;AC_Hemi=0;MAF=5.92557e-05;HWE=1;NFAM=1	.
6	61893145	61893443	6	61894327	61894617	282092	88480.0	-	+	BND	LOW	282092_1	N	]6:61894357]N	282092_2	N	N[6:61893414[	SVTYPE=BND;POS=61893414;STRANDS=-+:16;IMPRECISE;CIPOS=-268,30;CIEND=-30,260;CIPOS95=-64,30;CIEND95=-24,24;MATEID=282092_2;EVENT=282092;SU=16;PE=16;SR=0;ALG=PROD;AF=0.2492;NSAMP=4192;MSQ=20.6;AN=16834;AC=4195;NS=8438;AC_Hom=6;AC_Het=4197;AC_Hemi=0;MAF=0.249052;HWE=0;NFAM=3688	SVTYPE=BND;POS=61894357;STRANDS=-+:16;IMPRECISE;CIPOS=-30,260;CIEND=-268,30;CIPOS95=-24,24;CIEND95=-64,30;MATEID=282092_1;EVENT=282092;SECONDARY;SU=16;PE=16;SR=0;ALG=PROD;AF=0.2492;NSAMP=4192;MSQ=20.6;AN=16834;AC=4195;NS=8438;AC_Hom=6;AC_Het=4197;AC_Hemi=0;MAF=0.249052;HWE=0;NFAM=3688
6	61893234	61893251	7	61538533	61538550	62314	541.25	+	+	BND	LOW	62314_1	N	N]7:61538542]	62314_2	N	N]6:61893243]	SVTYPE=BND;POS=61893243;STRANDS=++:59;CIPOS=-9,8;CIEND=-9,8;CIPOS95=0,0;CIEND95=0,0;MATEID=62314_2;EVENT=62314;SU=59;PE=0;SR=59;ALG=PROD;AF=0.001901;NSAMP=32;MSQ=15.17;AN=16834;AC=32;NS=8438;AC_Hom=0;AC_Het=33;AC_Hemi=0;MAF=0.00195544;HWE=1;NFAM=32	SVTYPE=BND;POS=61538542;STRANDS=++:59;CIPOS=-9,8;CIEND=-9,8;CIPOS95=0,0;CIEND95=0,0;MATEID=62314_1;EVENT=62314;SECONDARY;SU=59;PE=0;SR=59;ALG=PROD;AF=0.001901;NSAMP=32;MSQ=15.17;AN=16834;AC=32;NS=8438;AC_Hom=0;AC_Het=33;AC_Hemi=0;MAF=0.00195544;HWE=1;NFAM=32
6	61893297	61893690	6	61894835	61895090	211743	78.48	+	-	DEL	PASS	211743	N	<DEL>	.	.	.	SVTYPE=DEL;POS=61893307;SVLEN=-1773;END=61895080;STRANDS=+-:5;IMPRECISE;CIPOS=-10,383;CIEND=-245,10;CIPOS95=-2,100;CIEND95=-122,1;SU=5;PE=5;SR=0;ALG=PROD;AF=5.94e-05;NSAMP=1;MSQ=77.9;AN=16834;AC=1;NS=8438;AC_Hom=0;AC_Het=1;AC_Hemi=0;MAF=5.92557e-05;HWE=1;NFAM=1	.
6	61893407	61893419	7	61913757	61913769	62315	874.47	-	-	BND	LOW	62315_1	N	[7:61913764[N	62315_2	N	[6:61893414[N	SVTYPE=BND;POS=61893414;STRANDS=--:64;CIPOS=-6,6;CIEND=-6,6;CIPOS95=0,0;CIEND95=0,0;MATEID=62315_2;EVENT=62315;SU=64;PE=0;SR=64;ALG=PROD;AF=0.001723;NSAMP=29;MSQ=29.65;AN=16834;AC=29;NS=8438;AC_Hom=0;AC_Het=29;AC_Hemi=0;MAF=0.00171842;HWE=1;NFAM=29	SVTYPE=BND;POS=61913764;STRANDS=--:64;CIPOS=-6,6;CIEND=-6,6;CIPOS95=0,0;CIEND95=0,0;MATEID=62315_1;EVENT=62315;SECONDARY;SU=64;PE=0;SR=64;ALG=PROD;AF=0.001723;NSAMP=29;MSQ=29.65;AN=16834;AC=29;NS=8438;AC_Hom=0;AC_Het=29;AC_Hemi=0;MAF=0.00171842;HWE=1;NFAM=29
6	61896621	61896745	6	61907732	61907965	282093	618.21	-	+	BND	LOW	282093_1	N	]6:61907742]N	282093_2	N	N[6:61896736[	SVTYPE=BND;POS=61896736;STRANDS=-+:9;IMPRECISE;CIPOS=-114,10;CIEND=-10,223;CIPOS95=-44,2;CIEND95=-2,55;MATEID=282093_2;EVENT=282093;SU=9;PE=9;SR=0;ALG=PROD;AF=0.002911;NSAMP=48;MSQ=9.48;AN=16834;AC=49;NS=8438;AC_Hom=2;AC_Het=47;AC_Hemi=0;MAF=0.00290353;HWE=0.0674996;NFAM=48	SVTYPE=BND;POS=61907742;STRANDS=-+:9;IMPRECISE;CIPOS=-10,223;CIEND=-114,10;CIPOS95=-2,55;CIEND95=-44,2;MATEID=282093_1;EVENT=282093;SECONDARY;SU=9;PE=9;SR=0;ALG=PROD;AF=0.002911;NSAMP=48;MSQ=9.48;AN=16834;AC=49;NS=8438;AC_Hom=2;AC_Het=47;AC_Hemi=0;MAF=0.00290353;HWE=0.0674996;NFAM=48
6	61897989	61898057	6	61905678	61905791	211744	9006.13	+	-	BND	LOW	211744_1	N	N[6:61905773[	211744_2	N	]6:61897999]N	SVTYPE=BND;POS=61897999;STRANDS=+-:317;IMPRECISE;CIPOS=-10,58;CIEND=-94,19;CIPOS95=-3,3;CIEND95=-4,4;MATEID=211744_2;EVENT=211744;SU=317;PE=317;SR=0;ALG=PROD;AF=0.002851;NSAMP=48;MSQ=187.63;AN=16834;AC=48;NS=8438;AC_Hom=0;AC_Het=48;AC_Hemi=0;MAF=0.00284428;HWE=1;NFAM=47	SVTYPE=BND;POS=61905773;STRANDS=+-:317;IMPRECISE;CIPOS=-94,19;CIEND=-10,58;CIPOS95=-4,4;CIEND95=-3,3;MATEID=211744_1;EVENT=211744;SECONDARY;SU=317;PE=317;SR=0;ALG=PROD;AF=0.002851;NSAMP=48;MSQ=187.63;AN=16834;AC=48;NS=8438;AC_Hom=0;AC_Het=48;AC_Hemi=0;MAF=0.00284428;HWE=1;NFAM=47
6	61899111	61899499	16	34010307	34010619	60789	116623.0	-	+	BND	LOW	60789_1	N	]16:34010337]N	60789_2	N	N[6:61899473[	SVTYPE=BND;POS=61899473;STRANDS=-+:12;IMPRECISE;CIPOS=-361,27;CIEND=-30,282;CIPOS95=-156,27;CIEND95=-30,100;MATEID=60789_2;EVENT=60789;SU=12;PE=12;SR=0;ALG=PROD;AF=0.1513;NSAMP=2547;MSQ=45.35;AN=16834;AC=2547;NS=8438;AC_Hom=0;AC_Het=2552;AC_Hemi=0;MAF=0.151221;HWE=0;NFAM=2323	SVTYPE=BND;POS=34010337;STRANDS=-+:12;IMPRECISE;CIPOS=-30,282;CIEND=-361,27;CIPOS95=-30,100;CIEND95=-156,27;MATEID=60789_1;EVENT=60789;SECONDARY;SU=12;PE=12;SR=0;ALG=PROD;AF=0.1513;NSAMP=2547;MSQ=45.35;AN=16834;AC=2547;NS=8438;AC_Hom=0;AC_Het=2552;AC_Hemi=0;MAF=0.151221;HWE=0;NFAM=2323
6	61899571	61900026	6	61908603	61908872	211745	77.45	+	-	BND	LOW	211745_1	N	N[6:61908864[	211745_2	N	]6:61899581]N	SVTYPE=BND;POS=61899581;STRANDS=+-:11;IMPRECISE;CIPOS=-10,445;CIEND=-260,9;CIPOS95=-1,92;CIEND95=-62,2;MATEID=211745_2;EVENT=211745;SU=11;PE=11;SR=0;ALG=PROD;AF=0.000297;NSAMP=5;MSQ=14.82;AN=16834;AC=5;NS=8438;AC_Hom=0;AC_Het=5;AC_Hemi=0;MAF=0.000296279;HWE=1;NFAM=5	SVTYPE=BND;POS=61908864;STRANDS=+-:11;IMPRECISE;CIPOS=-260,9;CIEND=-10,445;CIPOS95=-62,2;CIEND95=-1,92;MATEID=211745_1;EVENT=211745;SECONDARY;SU=11;PE=11;SR=0;ALG=PROD;AF=0.000297;NSAMP=5;MSQ=14.82;AN=16834;AC=5;NS=8438;AC_Hom=0;AC_Het=5;AC_Hemi=0;MAF=0.000296279;HWE=1;NFAM=5
6	61903376	61903510	6	61909159	61909406	282094	147.16	-	+	DUP	PASS	282094	N	<DUP>	.	.	.	SVTYPE=DUP;POS=61903500;SVLEN=5669;END=61909169;STRANDS=-+:15;IMPRECISE;CIPOS=-124,10;CIEND=-10,237;CIPOS95=-54,2;CIEND95=-1,61;SU=15;PE=15;SR=0;ALG=PROD;AF=5.94e-05;NSAMP=1;MSQ=139.59;AN=16834;AC=1;NS=8438;AC_Hom=0;AC_Het=1;AC_Hemi=0;MAF=5.92557e-05;HWE=1;NFAM=1	.
6	61903890	61904225	6	61904411	61904569	211746	297.4	+	-	BND	LOW	211746_1	N	N[6:61904540[	211746_2	N	]6:61903920]N	SVTYPE=BND;POS=61903920;STRANDS=+-:30;IMPRECISE;CIPOS=-30,305;CIEND=-128,30;CIPOS95=-30,35;CIEND95=-26,26;MATEID=211746_2;EVENT=211746;SU=30;PE=30;SR=0;ALG=PROD;AF=0.0002376;NSAMP=4;MSQ=74.3;AN=16834;AC=4;NS=8438;AC_Hom=0;AC_Het=4;AC_Hemi=0;MAF=0.000237023;HWE=1;NFAM=4	SVTYPE=BND;POS=61904540;STRANDS=+-:30;IMPRECISE;CIPOS=-128,30;CIEND=-30,305;CIPOS95=-26,26;CIEND95=-30,35;MATEID=211746_1;EVENT=211746;SECONDARY;SU=30;PE=30;SR=0;ALG=PROD;AF=0.0002376;NSAMP=4;MSQ=74.3;AN=16834;AC=4;NS=8438;AC_Hom=0;AC_Het=4;AC_Hemi=0;MAF=0.000237023;HWE=1;NFAM=4
6	61904601	61904878	6	61904783	61904932	211747	1347.72	+	-	BND	LOW	211747_1	N	N[6:61904923[	211747_2	N	]6:61904611]N	SVTYPE=BND;POS=61904611;STRANDS=+-:7;IMPRECISE;CIPOS=-10,267;CIEND=-139,10;CIPOS95=-2,68;CIEND95=-57,2;MATEID=211747_2;EVENT=211747;SU=7;PE=7;SR=0;ALG=PROD;AF=0.002198;NSAMP=37;MSQ=35.01;AN=16834;AC=37;NS=8438;AC_Hom=0;AC_Het=37;AC_Hemi=0;MAF=0.00219246;HWE=1;NFAM=37	SVTYPE=BND;POS=61904923;STRANDS=+-:7;IMPRECISE;CIPOS=-139,10;CIEND=-10,267;CIPOS95=-57,2;CIEND95=-2,68;MATEID=211747_1;EVENT=211747;SECONDARY;SU=7;PE=7;SR=0;ALG=PROD;AF=0.002198;NSAMP=37;MSQ=35.01;AN=16834;AC=37;NS=8438;AC_Hom=0;AC_Het=37;AC_Hemi=0;MAF=0.00219246;HWE=1;NFAM=37
6	61904914	61905206	6	61906320	61906568	211748	62.77	+	-	BND	LOW	211748_1	N	N[6:61906559[	211748_2	N	]6:61904924]N	SVTYPE=BND;POS=61904924;STRANDS=+-:9;IMPRECISE;CIPOS=-10,282;CIEND=-238,10;CIPOS95=-2,63;CIEND95=-51,3;MATEID=211748_2;EVENT=211748;SU=9;PE=9;SR=0;ALG=PROD;AF=5.94e-05;NSAMP=1;MSQ=62.61;AN=16834;AC=1;NS=8438;AC_Hom=0;AC_Het=1;AC_Hemi=0;MAF=5.92557e-05;HWE=1;NFAM=1	SVTYPE=BND;POS=61906559;STRANDS=+-:9;IMPRECISE;CIPOS=-238,10;CIEND=-10,282;CIPOS95=-51,3;CIEND95=-2,63;MATEID=211748_1;EVENT=211748;SECONDARY;SU=9;PE=9;SR=0;ALG=PROD;AF=5.94e-05;NSAMP=1;MSQ=62.61;AN=16834;AC=1;NS=8438;AC_Hom=0;AC_Het=1;AC_Hemi=0;MAF=5.92557e-05;HWE=1;NFAM=1
6	61905254	61905519	6	61906547	61907024	282095	98.01	-	+	DUP	PASS	282095	N	<DUP>	.	.	.	SVTYPE=DUP;POS=61905489;SVLEN=1088;END=61906577;STRANDS=-+:8;IMPRECISE;CIPOS=-235,30;CIEND=-30,447;CIPOS95=-64,30;CIEND95=-30,99;SU=8;PE=8;SR=0;ALG=PROD;AF=0.0002376;NSAMP=4;MSQ=17.36;AN=16834;AC=4;NS=8438;AC_Hom=0;AC_Het=4;AC_Hemi=0;MAF=0.000237023;HWE=1;NFAM=3	.
6	61905343	61905814	11	50755800	50756254	59152	7666.95	+	-	BND	LOW	59152_1	N	N[11:50756248[	59152_2	N	]6:61905375]N	SVTYPE=BND;POS=61905375;STRANDS=+-:85;IMPRECISE;CIPOS=-32,439;CIEND=-447,7;CIPOS95=-32,52;CIEND95=-71,7;MATEID=59152_2;EVENT=59152;SU=85;PE=85;SR=0;ALG=PROD;AF=0.008257;NSAMP=139;MSQ=54.64;AN=16834;AC=139;NS=8438;AC_Hom=0;AC_Het=139;AC_Hemi=0;MAF=0.00823655;HWE=1;NFAM=137	SVTYPE=BND;POS=50756248;STRANDS=+-:85;IMPRECISE;CIPOS=-447,7;CIEND=-32,439;CIPOS95=-71,7;CIEND95=-32,52;MATEID=59152_1;EVENT=59152;SECONDARY;SU=85;PE=85;SR=0;ALG=PROD;AF=0.008257;NSAMP=139;MSQ=54.64;AN=16834;AC=139;NS=8438;AC_Hom=0;AC_Het=139;AC_Hemi=0;MAF=0.00823655;HWE=1;NFAM=137
6	61905555	61905860	6	61905661	61905961	211749	378.43	+	-	BND	LOW	211749_1	N	N[6:61905953[	211749_2	N	]6:61905565]N	SVTYPE=BND;POS=61905565;STRANDS=+-:5;IMPRECISE;CIPOS=-10,295;CIEND=-291,9;CIPOS95=-2,68;CIEND95=-106,1;MATEID=211749_2;EVENT=211749;SU=5;PE=5;SR=0;ALG=PROD;AF=0.0001188;NSAMP=2;MSQ=188.67;AN=16834;AC=2;NS=8438;AC_Hom=0;AC_Het=2;AC_Hemi=0;MAF=0.000118511;HWE=1;NFAM=2	SVTYPE=BND;POS=61905953;STRANDS=+-:5;IMPRECISE;CIPOS=-291,9;CIEND=-10,295;CIPOS95=-106,1;CIEND95=-2,68;MATEID=211749_1;EVENT=211749;SECONDARY;SU=5;PE=5;SR=0;ALG=PROD;AF=0.0001188;NSAMP=2;MSQ=188.67;AN=16834;AC=2;NS=8438;AC_Hom=0;AC_Het=2;AC_Hemi=0;MAF=0.000118511;HWE=1;NFAM=2
6	61905660	61906109	6	61906416	61906690	211750	15.41	+	-	DEL	PASS	211750	N	<DEL>	.	.	.	SVTYPE=DEL;POS=61905670;SVLEN=-1010;END=61906680;STRANDS=+-:4;IMPRECISE;CIPOS=-10,439;CIEND=-264,10;CIPOS95=-1,128;CIEND95=-128,1;SU=4;PE=4;SR=0;ALG=PROD;AF=5.94e-05;NSAMP=1;MSQ=14.98;AN=16834;AC=1;NS=8438;AC_Hom=0;AC_Het=1;AC_Hemi=0;MAF=5.92557e-05;HWE=1;NFAM=1	.
6	61907330	61907536	6	61908372	61908823	282096	24165.2	-	+	BND	LOW	282096_1	N	]6:61908382]N	282096_2	N	N[6:61907527[	SVTYPE=BND;POS=61907527;STRANDS=-+:8;IMPRECISE;CIPOS=-196,10;CIEND=-10,441;CIPOS95=-95,2;CIEND95=-1,105;MATEID=282096_2;EVENT=282096;SU=8;PE=8;SR=0;ALG=PROD;AF=0.07847;NSAMP=1320;MSQ=17.14;AN=16834;AC=1321;NS=8438;AC_Hom=2;AC_Het=1323;AC_Hemi=0;MAF=0.0785139;HWE=3.62604e-23;NFAM=1274	SVTYPE=BND;POS=61908382;STRANDS=-+:8;IMPRECISE;CIPOS=-10,441;CIEND=-196,10;CIPOS95=-1,105;CIEND95=-95,2;MATEID=282096_1;EVENT=282096;SECONDARY;SU=8;PE=8;SR=0;ALG=PROD;AF=0.07847;NSAMP=1320;MSQ=17.14;AN=16834;AC=1321;NS=8438;AC_Hom=2;AC_Het=1323;AC_Hemi=0;MAF=0.0785139;HWE=3.62604e-23;NFAM=1274
6	61907942	61908774	6	61908625	61909275	211752	79745.7	+	-	BND	PASS	211752_1	N	N[6:61908990[	211752_2	N	]6:61908255]N	SVTYPE=BND;POS=61908255;STRANDS=+-:344;IMPRECISE;CIPOS=-313,519;CIEND=-364,286;CIPOS95=-106,106;CIEND95=-130,130;MATEID=211752_2;EVENT=211752;SU=344;PE=344;SR=0;ALG=SUM;AF=0.01681;NSAMP=283;MSQ=280.67;RETAINED;AN=16834;AC=283;NS=8438;AC_Hom=0;AC_Het=284;AC_Hemi=0;MAF=0.0168286;HWE=0.178875;NFAM=276	SVTYPE=BND;POS=61908990;STRANDS=+-:344;IMPRECISE;CIPOS=-364,286;CIEND=-313,519;CIPOS95=-130,130;CIEND95=-106,106;MATEID=211752_1;EVENT=211752;SECONDARY;SU=344;PE=344;SR=0;ALG=SUM;AF=0.01681;NSAMP=283;MSQ=280.67;RETAINED;AN=16834;AC=283;NS=8438;AC_Hom=0;AC_Het=284;AC_Hemi=0;MAF=0.0168286;HWE=0.178875;NFAM=276
6	61908632	61908781	6	61909838	61910285	282097	2252.93	-	+	BND	LOW	282097_1	N	]6:61909876]N	282097_2	N	N[6:61908732[	SVTYPE=BND;POS=61908732;STRANDS=-+:17;IMPRECISE;CIPOS=-99,50;CIEND=-38,409;CIPOS95=-18,18;CIEND95=-38,96;MATEID=282097_2;EVENT=282097;SU=17;PE=17;SR=0;ALG=PROD;AF=0.002673;NSAMP=44;MSQ=49.9;AN=16834;AC=45;NS=8438;AC_Hom=2;AC_Het=43;AC_Hemi=0;MAF=0.00266651;HWE=0.057122;NFAM=35	SVTYPE=BND;POS=61909876;STRANDS=-+:17;IMPRECISE;CIPOS=-38,409;CIEND=-99,50;CIPOS95=-38,96;CIEND95=-18,18;MATEID=282097_1;EVENT=282097;SECONDARY;SU=17;PE=17;SR=0;ALG=PROD;AF=0.002673;NSAMP=44;MSQ=49.9;AN=16834;AC=45;NS=8438;AC_Hom=2;AC_Het=43;AC_Hemi=0;MAF=0.00266651;HWE=0.057122;NFAM=35
6	61916193	61916223	6	61916518	61916577	211756	272.66	+	-	BND	LOW	211756_1	N	N[6:61916548[	211756_2	N	]6:61916223]N	SVTYPE=BND;POS=61916223;STRANDS=+-:13;IMPRECISE;CIPOS=-30,0;CIEND=-29,30;CIPOS95=-3,0;CIEND95=-8,8;MATEID=211756_2;EVENT=211756;SU=13;PE=13;SR=0;ALG=PROD;AF=0.0001188;NSAMP=2;MSQ=136.29;AN=16834;AC=2;NS=8438;AC_Hom=0;AC_Het=2;AC_Hemi=0;MAF=0.000118511;HWE=1;NFAM=2	SVTYPE=BND;POS=61916548;STRANDS=+-:13;IMPRECISE;CIPOS=-29,30;CIEND=-30,0;CIPOS95=-8,8;CIEND95=-3,0;MATEID=211756_1;EVENT=211756;SECONDARY;SU=13;PE=13;SR=0;ALG=PROD;AF=0.0001188;NSAMP=2;MSQ=136.29;AN=16834;AC=2;NS=8438;AC_Hom=0;AC_Het=2;AC_Hemi=0;MAF=0.000118511;HWE=1;NFAM=2
6	61917457	61917585	6	61920215	61920464	282098	276.09	-	+	DUP	PASS	282098	N	<DUP>	.	.	.	SVTYPE=DUP;POS=61917575;SVLEN=2650;END=61920225;STRANDS=-+:16;IMPRECISE;CIPOS=-118,10;CIEND=-10,239;CIPOS95=-37,3;CIEND95=-1,59;SU=16;PE=16;SR=0;ALG=PROD;AF=0.0001188;NSAMP=2;MSQ=136.5;AN=16834;AC=2;NS=8438;AC_Hom=0;AC_Het=2;AC_Hemi=0;MAF=0.000118511;HWE=1;NFAM=2	.
6	61918313	61918332	6	61918862	61918876	282099	144.27	-	+	DUP	PASS	282099	N	<DUP>	.	.	.	SVTYPE=DUP;POS=61918323;SVLEN=543;END=61918866;STRANDS=-+:12;IMPRECISE;CIPOS=-10,9;CIEND=-4,10;CIPOS95=-3,1;CIEND95=-1,3;SU=12;PE=11;SR=1;ALG=PROD;AF=5.94e-05;NSAMP=1;MSQ=125.77;AN=16834;AC=1;NS=8438;AC_Hom=0;AC_Het=1;AC_Hemi=0;MAF=5.92557e-05;HWE=1;NFAM=1	.
6	61918891	61919132	6	61925089	61925444	282100	25.32	-	+	DUP	PASS	282100	N	<DUP>	.	.	.	SVTYPE=DUP;POS=61919122;SVLEN=5977;END=61925099;STRANDS=-+:5;IMPRECISE;CIPOS=-231,10;CIEND=-10,345;CIPOS95=-110,2;CIEND95=-2,76;SU=5;PE=5;SR=0;ALG=PROD;AF=5.94e-05;NSAMP=1;MSQ=21.61;AN=16834;AC=1;NS=8438;AC_Hom=0;AC_Het=1;AC_Hemi=0;MAF=5.92557e-05;HWE=1;NFAM=1	.
6	61919701	61919718	6	62178579	62178598	312135	1.29772e+06	-	-	BND	LOW	312135_1	N	[6:62178590[N	312135_2	N	[6:61919711[N	SVTYPE=BND;POS=61919711;STRANDS=--:55;CIPOS=-9,8;CIEND=-10,9;CIPOS95=0,0;CIEND95=0,0;MATEID=312135_2;EVENT=312135;SU=55;PE=28;SR=27;ALG=PROD;AF=0.4725;NSAMP=7954;MSQ=162.56;AN=16834;AC=7954;NS=8438;AC_Hom=0;AC_Het=7974;AC_Hemi=0;MAF=0.472505;HWE=0;NFAM=6972	SVTYPE=BND;POS=62178590;STRANDS=--:55;CIPOS=-10,9;CIEND=-9,8;CIPOS95=0,0;CIEND95=0,0;MATEID=312135_1;EVENT=312135;SECONDARY;SU=55;PE=28;SR=27;ALG=PROD;AF=0.4725;NSAMP=7954;MSQ=162.56;AN=16834;AC=7954;NS=8438;AC_Hom=0;AC_Het=7974;AC_Hemi=0;MAF=0.472505;HWE=0;NFAM=6972
6	61920800	61921026	6	61923650	61923860	211757	913.33	+	-	DEL	PASS	211757	N	<DEL>	.	.	.	SVTYPE=DEL;POS=61920830;SVLEN=-3002;END=61923832;STRANDS=+-:48;IMPRECISE;CIPOS=-30,196;CIEND=-182,28;CIPOS95=-18,18;CIEND95=-19,19;SU=48;PE=48;SR=0;ALG=PROD;AF=0.0001782;NSAMP=3;MSQ=304.44;AN=16834;AC=3;NS=8438;AC_Hom=0;AC_Het=3;AC_Hemi=0;MAF=0.000177767;HWE=1;NFAM=3	.
6	61921041	61921207	6	61921559	61921861	282101	687.37	-	+	BND	LOW	282101_1	N	]6:61921569]N	282101_2	N	N[6:61921198[	SVTYPE=BND;POS=61921198;STRANDS=-+:6;IMPRECISE;CIPOS=-156,10;CIEND=-10,292;CIPOS95=-71,2;CIEND95=0,96;MATEID=282101_2;EVENT=282101;SU=6;PE=6;SR=0;ALG=PROD;AF=0.002673;NSAMP=45;MSQ=10.89;AN=16834;AC=45;NS=8438;AC_Hom=0;AC_Het=46;AC_Hemi=0;MAF=0.00272576;HWE=1;NFAM=45	SVTYPE=BND;POS=61921569;STRANDS=-+:6;IMPRECISE;CIPOS=-10,292;CIEND=-156,10;CIPOS95=0,96;CIEND95=-71,2;MATEID=282101_1;EVENT=282101;SECONDARY;SU=6;PE=6;SR=0;ALG=PROD;AF=0.002673;NSAMP=45;MSQ=10.89;AN=16834;AC=45;NS=8438;AC_Hom=0;AC_Het=46;AC_Hemi=0;MAF=0.00272576;HWE=1;NFAM=45
6	61922095	61922642	6	61922463	61923007	211758	5657.72	+	-	BND	LOW	211758_1	N	N[6:61922978[	211758_2	N	]6:61922234]N	SVTYPE=BND;POS=61922234;STRANDS=+-:273;IMPRECISE;CIPOS=-139,408;CIEND=-514,30;CIPOS95=-14,14;CIEND95=-34,30;MATEID=211758_2;EVENT=211758;SU=273;PE=273;SR=0;ALG=SUM;AF=0.001782;NSAMP=30;MSQ=188.59;AN=16834;AC=30;NS=8438;AC_Hom=0;AC_Het=30;AC_Hemi=0;MAF=0.00177767;HWE=1;NFAM=30	SVTYPE=BND;POS=61922978;STRANDS=+-:273;IMPRECISE;CIPOS=-514,30;CIEND=-139,408;CIPOS95=-34,30;CIEND95=-14,14;MATEID=211758_1;EVENT=211758;SECONDARY;SU=273;PE=273;SR=0;ALG=SUM;AF=0.001782;NSAMP=30;MSQ=188.59;AN=16834;AC=30;NS=8438;AC_Hom=0;AC_Het=30;AC_Hemi=0;MAF=0.00177767;HWE=1;NFAM=30
6	61922779	61922792	6	61923251	61923270	211759	404.8	+	-	DEL	PASS	211759	N	<DEL>	.	.	.	SVTYPE=DEL;POS=61922782;SVLEN=-479;END=61923261;STRANDS=+-:19;IMPRECISE;CIPOS=-3,10;CIEND=-10,9;CIPOS95=-1,3;CIEND95=-3,1;SU=19;PE=18;SR=1;ALG=PROD;AF=0.0002376;NSAMP=4;MSQ=101.18;AN=16834;AC=4;NS=8438;AC_Hom=0;AC_Het=4;AC_Hemi=0;MAF=0.000237023;HWE=1;NFAM=4	.
6	61922810	61923231	6	61923640	61924174	282102	10699.3	-	+	BND	LOW	282102_1	N	]6:61923713]N	282102_2	N	N[6:61923174[	SVTYPE=BND;POS=61923174;STRANDS=-+:202;IMPRECISE;CIPOS=-363,58;CIEND=-73,461;CIPOS95=-80,58;CIEND95=-73,76;MATEID=282102_2;EVENT=282102;SU=202;PE=194;SR=8;ALG=PROD;AF=0.03487;NSAMP=586;MSQ=16.55;AN=16834;AC=587;NS=8438;AC_Hom=2;AC_Het=590;AC_Hemi=0;MAF=0.0350794;HWE=0.000536419;NFAM=581	SVTYPE=BND;POS=61923713;STRANDS=-+:202;IMPRECISE;CIPOS=-73,461;CIEND=-363,58;CIPOS95=-73,76;CIEND95=-80,58;MATEID=282102_1;EVENT=282102;SECONDARY;SU=202;PE=194;SR=8;ALG=PROD;AF=0.03487;NSAMP=586;MSQ=16.55;AN=16834;AC=587;NS=8438;AC_Hom=2;AC_Het=590;AC_Hemi=0;MAF=0.0350794;HWE=0.000536419;NFAM=581
6	61926339	61926674	6	61926846	61926992	211760	620.36	+	-	DEL	PASS	211760	N	<DEL>	.	.	.	SVTYPE=DEL;POS=61926369;SVLEN=-613;END=61926982;STRANDS=+-:36;IMPRECISE;CIPOS=-30,305;CIEND=-136,10;CIPOS95=-30,34;CIEND95=-16,10;SU=36;PE=36;SR=0;ALG=PROD;AF=0.0002376;NSAMP=4;MSQ=154.98;AN=16834;AC=4;NS=8438;AC_Hom=0;AC_Het=4;AC_Hemi=0;MAF=0.000237023;HWE=1;NFAM=4	.
6	61927263	61927274	6	61927318	61927329	211761	198.83	+	-	BND	LOW	211761_1	N	N[6:61927325[	211761_2	N	]6:61927269]N	SVTYPE=BND;POS=61927269;STRANDS=+-:6;CIPOS=-6,5;CIEND=-6,5;CIPOS95=0,0;CIEND95=0,0;MATEID=211761_2;EVENT=211761;SU=6;PE=0;SR=6;ALG=PROD;AF=5.94e-05;NSAMP=1;MSQ=191.74;AN=16834;AC=1;NS=8438;AC_Hom=0;AC_Het=1;AC_Hemi=0;MAF=5.92557e-05;HWE=1;NFAM=1	SVTYPE=BND;POS=61927325;STRANDS=+-:6;CIPOS=-6,5;CIEND=-6,5;CIPOS95=0,0;CIEND95=0,0;MATEID=211761_1;EVENT=211761;SECONDARY;SU=6;PE=0;SR=6;ALG=PROD;AF=5.94e-05;NSAMP=1;MSQ=191.74;AN=16834;AC=1;NS=8438;AC_Hom=0;AC_Het=1;AC_Hemi=0;MAF=5.92557e-05;HWE=1;NFAM=1
6	61928235	61929078	6	61930410	61931125	312136	2271.71	+	+	INV	LOW	312136	N	<INV>	.	.	.	SVTYPE=INV;POS=61928749;SVLEN=1976;END=61930725;STRANDS=++:3,--:54;IMPRECISE;CIPOS=-514,329;CIEND=-315,400;CIPOS95=-270,270;CIEND95=-273,273;SU=57;PE=57;SR=0;ALG=SUM;AF=0.001842;NSAMP=30;MSQ=75.48;RETAINED;AN=16834;AC=31;NS=8438;AC_Hom=2;AC_Het=29;AC_Hemi=0;MAF=0.00183693;HWE=0.0272263;NFAM=30	.
6	61928653	61928750	6	61930949	61931049	312137	644.41	-	-	BND	LOW	312137_1	N	[6:61931000[N	312137_2	N	[6:61928704[N	SVTYPE=BND;POS=61928704;STRANDS=--:6;IMPRECISE;CIPOS=-50,47;CIEND=-50,50;CIPOS95=-4,4;CIEND95=-3,3;MATEID=312137_2;EVENT=312137;SU=6;PE=5;SR=1;ALG=PROD;AF=0.0007722;NSAMP=12;MSQ=53.48;AN=16834;AC=13;NS=8438;AC_Hom=2;AC_Het=11;AC_Hemi=0;MAF=0.000770325;HWE=0.00461469;NFAM=12	SVTYPE=BND;POS=61931000;STRANDS=--:6;IMPRECISE;CIPOS=-50,50;CIEND=-50,47;CIPOS95=-3,3;CIEND95=-4,4;MATEID=312137_1;EVENT=312137;SECONDARY;SU=6;PE=5;SR=1;ALG=PROD;AF=0.0007722;NSAMP=12;MSQ=53.48;AN=16834;AC=13;NS=8438;AC_Hom=2;AC_Het=11;AC_Hemi=0;MAF=0.000770325;HWE=0.00461469;NFAM=12
6	61929356	61929449	6	61929601	61929642	211762	530102.0	+	-	DEL	PASS	211762	N	<DEL>	.	.	.	SVTYPE=DEL;POS=61929360;SVLEN=-271;END=61929631;STRANDS=+-:1775;IMPRECISE;CIPOS=-4,89;CIEND=-30,11;CIPOS95=-1,1;CIEND95=0,0;SU=1775;PE=1775;SR=0;ALG=PROD;AF=0.1492;NSAMP=2196;MSQ=240.49;RETAINED;AN=16834;AC=2511;NS=8438;AC_Hom=634;AC_Het=1886;AC_Hemi=0;MAF=0.149324;HWE=2.2639e-25;NFAM=1904	.
6	61930410	61930424	14	84933047	84933064	60319	476.03	+	+	BND	PASS	60319_1	N	N]14:84933054]	60319_2	N	N]6:61930415]	SVTYPE=BND;POS=61930415;STRANDS=++:33;CIPOS=-5,9;CIEND=-7,10;CIPOS95=0,0;CIEND95=0,0;MATEID=60319_2;EVENT=60319;SU=33;PE=27;SR=6;ALG=PROD;AF=5.94e-05;NSAMP=1;MSQ=476.03;AN=16834;AC=1;NS=8438;AC_Hom=0;AC_Het=1;AC_Hemi=0;MAF=5.92557e-05;HWE=1;NFAM=1	SVTYPE=BND;POS=84933054;STRANDS=++:33;CIPOS=-7,10;CIEND=-5,9;CIPOS95=0,0;CIEND95=0,0;MATEID=60319_1;EVENT=60319;SECONDARY;SU=33;PE=27;SR=6;ALG=PROD;AF=5.94e-05;NSAMP=1;MSQ=476.03;AN=16834;AC=1;NS=8438;AC_Hom=0;AC_Het=1;AC_Hemi=0;MAF=5.92557e-05;HWE=1;NFAM=1
6	61930916	61931229	6	61935317	61935671	211764	62.68	+	-	DEL	PASS	211764	N	<DEL>	.	.	.	SVTYPE=DEL;POS=61930926;SVLEN=-4735;END=61935661;STRANDS=+-:5;IMPRECISE;CIPOS=-10,303;CIEND=-344,10;CIPOS95=-1,103;CIEND95=-105,2;SU=5;PE=5;SR=0;ALG=PROD;AF=5.94e-05;NSAMP=1;MSQ=62.68;AN=16834;AC=1;NS=8438;AC_Hom=0;AC_Het=1;AC_Hemi=0;MAF=5.92557e-05;HWE=1;NFAM=1	.
6	61932017	61932033	6	62031017	62031032	312139	119.6	+	+	BND	LOW	312139_1	N	N]6:62031022]	312139_2	N	N]6:61932023]	SVTYPE=BND;POS=61932023;STRANDS=++:9;IMPRECISE;CIPOS=-6,10;CIEND=-5,10;CIPOS95=-1,1;CIEND95=-1,1;MATEID=312139_2;EVENT=312139;SU=9;PE=7;SR=2;ALG=PROD;AF=5.94e-05;NSAMP=1;MSQ=119.6;AN=16834;AC=1;NS=8438;AC_Hom=0;AC_Het=1;AC_Hemi=0;MAF=5.92557e-05;HWE=1;NFAM=1	SVTYPE=BND;POS=62031022;STRANDS=++:9;IMPRECISE;CIPOS=-5,10;CIEND=-6,10;CIPOS95=-1,1;CIEND95=-1,1;MATEID=312139_1;EVENT=312139;SECONDARY;SU=9;PE=7;SR=2;ALG=PROD;AF=5.94e-05;NSAMP=1;MSQ=119.6;AN=16834;AC=1;NS=8438;AC_Hom=0;AC_Het=1;AC_Hemi=0;MAF=5.92557e-05;HWE=1;NFAM=1
6	61932603	61932761	6	61935499	61935659	211765	461.03	+	-	DEL	PASS	211765	N	<DEL>	.	.	.	SVTYPE=DEL;POS=61932613;SVLEN=-3036;END=61935649;STRANDS=+-:21;IMPRECISE;CIPOS=-10,148;CIEND=-150,10;CIPOS95=-1,29;CIEND95=-31,0;SU=21;PE=21;SR=0;ALG=PROD;AF=0.0001782;NSAMP=3;MSQ=153.67;AN=16834;AC=3;NS=8438;AC_Hom=0;AC_Het=3;AC_Hemi=0;MAF=0.000177767;HWE=1;NFAM=3	.
6	61932875	61933257	6	61935648	61936159	211766	835.5	+	-	DEL	PASS	211766	N	<DEL>	.	.	.	SVTYPE=DEL;POS=61932906;SVLEN=-3223;END=61936129;STRANDS=+-:27;IMPRECISE;CIPOS=-31,351;CIEND=-481,30;CIPOS95=-31,75;CIEND95=-110,30;SU=27;PE=26;SR=1;ALG=SUM;AF=0.0002376;NSAMP=4;MSQ=208.87;AN=16834;AC=4;NS=8438;AC_Hom=0;AC_Het=4;AC_Hemi=0;MAF=0.000237023;HWE=1;NFAM=4	.
6	61935719	61935738	6	61937046	61937066	282103	174.0	-	+	BND	LOW	282103_1	N	]6:61937056]N	282103_2	N	N[6:61935730[	SVTYPE=BND;POS=61935730;STRANDS=-+:5;IMPRECISE;CIPOS=-10,9;CIEND=-10,10;CIPOS95=-1,1;CIEND95=-1,1;MATEID=282103_2;EVENT=282103;SU=5;PE=2;SR=3;ALG=PROD;AF=0.0001188;NSAMP=2;MSQ=85.56;AN=16834;AC=2;NS=8438;AC_Hom=0;AC_Het=2;AC_Hemi=0;MAF=0.000118511;HWE=1;NFAM=2	SVTYPE=BND;POS=61937056;STRANDS=-+:5;IMPRECISE;CIPOS=-10,10;CIEND=-10,9;CIPOS95=-1,1;CIEND95=-1,1;MATEID=282103_1;EVENT=282103;SECONDARY;SU=5;PE=2;SR=3;ALG=PROD;AF=0.0001188;NSAMP=2;MSQ=85.56;AN=16834;AC=2;NS=8438;AC_Hom=0;AC_Het=2;AC_Hemi=0;MAF=0.000118511;HWE=1;NFAM=2
6	61935872	61935928	6	61937357	61937417	211767	371.36	+	-	BND	LOW	211767_1	N	N[6:61937388[	211767_2	N	]6:61935898]N	SVTYPE=BND;POS=61935898;STRANDS=+-:14;IMPRECISE;CIPOS=-26,30;CIEND=-30,30;CIPOS95=-1,1;CIEND95=-1,1;MATEID=211767_2;EVENT=211767;SU=14;PE=12;SR=2;ALG=PROD;AF=0.0001188;NSAMP=2;MSQ=185.66;AN=16834;AC=2;NS=8438;AC_Hom=0;AC_Het=2;AC_Hemi=0;MAF=0.000118511;HWE=1;NFAM=2	SVTYPE=BND;POS=61937388;STRANDS=+-:14;IMPRECISE;CIPOS=-30,30;CIEND=-26,30;CIPOS95=-1,1;CIEND95=-1,1;MATEID=211767_1;EVENT=211767;SECONDARY;SU=14;PE=12;SR=2;ALG=PROD;AF=0.0001188;NSAMP=2;MSQ=185.66;AN=16834;AC=2;NS=8438;AC_Hom=0;AC_Het=2;AC_Hemi=0;MAF=0.000118511;HWE=1;NFAM=2
6	61937488	61937758	6	61942328	61942588	211768	131.75	+	-	DEL	PASS	211768	N	<DEL>	.	.	.	SVTYPE=DEL;POS=61937498;SVLEN=-5080;END=61942578;STRANDS=+-:7;IMPRECISE;CIPOS=-10,260;CIEND=-250,10;CIPOS95=-2,65;CIEND95=-70,1;SU=7;PE=7;SR=0;ALG=PROD;AF=5.94e-05;NSAMP=1;MSQ=131.75;AN=16834;AC=1;NS=8438;AC_Hom=0;AC_Het=1;AC_Hemi=0;MAF=5.92557e-05;HWE=1;NFAM=1	.
6	61938795	61939206	6	61940259	61940680	211769	203.83	+	-	DEL	PASS	211769	N	<DEL>	.	.	.	SVTYPE=DEL;POS=61938805;SVLEN=-1866;END=61940671;STRANDS=+-:9;IMPRECISE;CIPOS=-10,401;CIEND=-412,9;CIPOS95=-2,113;CIEND95=-119,2;SU=9;PE=9;SR=0;ALG=PROD;AF=5.94e-05;NSAMP=1;MSQ=203.83;AN=16834;AC=1;NS=8438;AC_Hom=0;AC_Het=1;AC_Hemi=0;MAF=5.92557e-05;HWE=1;NFAM=1	.
6	61939844	61940201	6	62216674	62216980	312140	6274.02	-	-	BND	LOW	312140_1	N	[6:62216931[N	312140_2	N	[6:61940171[N	SVTYPE=BND;POS=61940171;STRANDS=--:12;IMPRECISE;CIPOS=-326,31;CIEND=-256,50;CIPOS95=-99,31;CIEND95=-85,50;MATEID=312140_2;EVENT=312140;SU=12;PE=12;SR=0;ALG=PROD;AF=0.01485;NSAMP=250;MSQ=24.05;AN=16834;AC=250;NS=8438;AC_Hom=0;AC_Het=250;AC_Hemi=0;MAF=0.0148139;HWE=0.266882;NFAM=226	SVTYPE=BND;POS=62216931;STRANDS=--:12;IMPRECISE;CIPOS=-256,50;CIEND=-326,31;CIPOS95=-85,50;CIEND95=-99,31;MATEID=312140_1;EVENT=312140;SECONDARY;SU=12;PE=12;SR=0;ALG=PROD;AF=0.01485;NSAMP=250;MSQ=24.05;AN=16834;AC=250;NS=8438;AC_Hom=0;AC_Het=250;AC_Hemi=0;MAF=0.0148139;HWE=0.266882;NFAM=226
6	61942842	61943051	6	61951378	61951781	282104	178.24	-	+	DUP	PASS	282104	N	<DUP>	.	.	.	SVTYPE=DUP;POS=61943041;SVLEN=8347;END=61951388;STRANDS=-+:12;IMPRECISE;CIPOS=-199,10;CIEND=-10,393;CIPOS95=-89,2;CIEND95=-2,116;SU=12;PE=12;SR=0;ALG=PROD;AF=5.94e-05;NSAMP=1;MSQ=177.87;AN=16834;AC=1;NS=8438;AC_Hom=0;AC_Het=1;AC_Hemi=0;MAF=5.92557e-05;HWE=1;NFAM=1	.
6	61950524	61950615	8	43714086	43714177	62754	7054.2	+	-	BND	LOW	62754_1	N	N[8:43714133[	62754_2	N	]6:61950570]N	SVTYPE=BND;POS=61950570;STRANDS=+-:24;CIPOS=-46,45;CIEND=-46,45;CIPOS95=0,0;CIEND95=0,0;MATEID=62754_2;EVENT=62754;SU=24;PE=0;SR=24;ALG=PROD;AF=0.01628;NSAMP=274;MSQ=24.8;AN=16834;AC=274;NS=8438;AC_Hom=0;AC_Het=274;AC_Hemi=0;MAF=0.0162361;HWE=0.17618;NFAM=268	SVTYPE=BND;POS=43714133;STRANDS=+-:24;CIPOS=-46,45;CIEND=-46,45;CIPOS95=0,0;CIEND95=0,0;MATEID=62754_1;EVENT=62754;SECONDARY;SU=24;PE=0;SR=24;ALG=PROD;AF=0.01628;NSAMP=274;MSQ=24.8;AN=16834;AC=274;NS=8438;AC_Hom=0;AC_Het=274;AC_Hemi=0;MAF=0.0162361;HWE=0.17618;NFAM=268
6	61950561	61950578	19	28212385	28212402	61563	29677.6	+	+	BND	LOW	61563_1	N	N]19:28212394]	61563_2	N	N]6:61950570]	SVTYPE=BND;POS=61950570;STRANDS=++:223;CIPOS=-9,8;CIEND=-9,8;CIPOS95=0,0;CIEND95=0,0;MATEID=61563_2;EVENT=61563;SU=223;PE=0;SR=223;ALG=PROD;AF=0.05204;NSAMP=876;MSQ=33.21;AN=16834;AC=876;NS=8438;AC_Hom=0;AC_Het=878;AC_Hemi=0;MAF=0.0520265;HWE=5.77906e-11;NFAM=821	SVTYPE=BND;POS=28212394;STRANDS=++:223;CIPOS=-9,8;CIEND=-9,8;CIPOS95=0,0;CIEND95=0,0;MATEID=61563_1;EVENT=61563;SECONDARY;SU=223;PE=0;SR=223;ALG=PROD;AF=0.05204;NSAMP=876;MSQ=33.21;AN=16834;AC=876;NS=8438;AC_Hom=0;AC_Het=878;AC_Hemi=0;MAF=0.0520265;HWE=5.77906e-11;NFAM=821
6	61950658	61950675	12	34685223	34685240	59533	94331.3	-	-	BND	LOW	59533_1	N	[12:34685233[N	59533_2	N	[6:61950668[N	SVTYPE=BND;POS=61950668;STRANDS=--:4;CIPOS=-9,8;CIEND=-9,8;CIPOS95=0,0;CIEND95=0,0;MATEID=59533_2;EVENT=59533;SU=4;PE=0;SR=4;ALG=PROD;AF=0.1401;NSAMP=2358;MSQ=39.47;AN=16834;AC=2358;NS=8438;AC_Hom=0;AC_Het=2361;AC_Hemi=0;MAF=0.139903;HWE=0;NFAM=2172	SVTYPE=BND;POS=34685233;STRANDS=--:4;CIPOS=-9,8;CIEND=-9,8;CIPOS95=0,0;CIEND95=0,0;MATEID=59533_1;EVENT=59533;SECONDARY;SU=4;PE=0;SR=4;ALG=PROD;AF=0.1401;NSAMP=2358;MSQ=39.47;AN=16834;AC=2358;NS=8438;AC_Hom=0;AC_Het=2361;AC_Hemi=0;MAF=0.139903;HWE=0;NFAM=2172
6	61950720	61951212	7	62306140	62306651	62317	8733.04	+	-	BND	LOW	62317_1	N	N[7:62306626[	62317_2	N	]6:61950750]N	SVTYPE=BND;POS=61950750;STRANDS=+-:12;IMPRECISE;CIPOS=-30,462;CIEND=-485,26;CIPOS95=-30,101;CIEND95=-102,26;MATEID=62317_2;EVENT=62317;SU=12;PE=12;SR=0;ALG=PROD;AF=0.02079;NSAMP=350;MSQ=23.8;AN=16834;AC=350;NS=8438;AC_Hom=0;AC_Het=351;AC_Hemi=0;MAF=0.0207988;HWE=0.0537759;NFAM=339	SVTYPE=BND;POS=62306626;STRANDS=+-:12;IMPRECISE;CIPOS=-485,26;CIEND=-30,462;CIPOS95=-102,26;CIEND95=-30,101;MATEID=62317_1;EVENT=62317;SECONDARY;SU=12;PE=12;SR=0;ALG=PROD;AF=0.02079;NSAMP=350;MSQ=23.8;AN=16834;AC=350;NS=8438;AC_Hom=0;AC_Het=351;AC_Hemi=0;MAF=0.0207988;HWE=0.0537759;NFAM=339
6	61950741	61950758	6	62181606	62181623	211770	212704.0	+	-	BND	LOW	211770_1	N	N[6:62181616[	211770_2	N	]6:61950750]N	SVTYPE=BND;POS=61950750;STRANDS=+-:4;CIPOS=-9,8;CIEND=-9,8;CIPOS95=0,0;CIEND95=0,0;MATEID=211770_2;EVENT=211770;SU=4;PE=0;SR=4;ALG=PROD;AF=0.2226;NSAMP=3747;MSQ=56.27;AN=16834;AC=3747;NS=8438;AC_Hom=0;AC_Het=3757;AC_Hemi=0;MAF=0.222624;HWE=0;NFAM=3412	SVTYPE=BND;POS=62181616;STRANDS=+-:4;CIPOS=-9,8;CIEND=-9,8;CIPOS95=0,0;CIEND95=0,0;MATEID=211770_1;EVENT=211770;SECONDARY;SU=4;PE=0;SR=4;ALG=PROD;AF=0.2226;NSAMP=3747;MSQ=56.27;AN=16834;AC=3747;NS=8438;AC_Hom=0;AC_Het=3757;AC_Hemi=0;MAF=0.222624;HWE=0;NFAM=3412
6	61950750	61950750	6	62220370	62220370	211771	950959.0	+	-	BND	LOW	211771_1	N	N[6:62220371[	211771_2	N	]6:61950750]N	SVTYPE=BND;POS=61950750;STRANDS=+-:46292;CIPOS=0,0;CIEND=0,0;CIPOS95=0,0;CIEND95=0,0;MATEID=211771_2;EVENT=211771;SU=46292;PE=535;SR=45757;ALG=PROD;AF=0.4014;NSAMP=6758;MSQ=140.19;AN=16834;AC=6758;NS=8438;AC_Hom=0;AC_Het=6775;AC_Hemi=0;MAF=0.401458;HWE=0;NFAM=5984	SVTYPE=BND;POS=62220371;STRANDS=+-:46292;CIPOS=0,0;CIEND=0,0;CIPOS95=0,0;CIEND95=0,0;MATEID=211771_1;EVENT=211771;SECONDARY;SU=46292;PE=535;SR=45757;ALG=PROD;AF=0.4014;NSAMP=6758;MSQ=140.19;AN=16834;AC=6758;NS=8438;AC_Hom=0;AC_Het=6775;AC_Hemi=0;MAF=0.401458;HWE=0;NFAM=5984
6	61951348	61951368	6	61952758	61952766	282105	115.62	-	+	DUP	PASS	282105	N	<DUP>	.	.	.	SVTYPE=DUP;POS=61951358;SVLEN=1404;END=61952762;STRANDS=-+:13;CIPOS=-10,10;CIEND=-4,4;CIPOS95=0,0;CIEND95=0,0;SU=13;PE=6;SR=7;ALG=PROD;AF=5.94e-05;NSAMP=1;MSQ=112.79;AN=16834;AC=1;NS=8438;AC_Hom=0;AC_Het=1;AC_Hemi=0;MAF=5.92557e-05;HWE=1;NFAM=1	.
6	61951397	61951766	6	61951865	61952058	211772	83.78	+	-	DEL	PASS	211772	N	<DEL>	.	.	.	SVTYPE=DEL;POS=61951407;SVLEN=-641;END=61952048;STRANDS=+-:6;IMPRECISE;CIPOS=-10,359;CIEND=-183,10;CIPOS95=-2,99;CIEND95=-82,1;SU=6;PE=6;SR=0;ALG=PROD;AF=5.94e-05;NSAMP=1;MSQ=83.78;AN=16834;AC=1;NS=8438;AC_Hom=0;AC_Het=1;AC_Hemi=0;MAF=5.92557e-05;HWE=1;NFAM=1	.
6	61952759	61953051	6	61953613	61953867	211773	329.25	+	-	DEL	PASS	211773	N	<DEL>	.	.	.	SVTYPE=DEL;POS=61952789;SVLEN=-1048;END=61953837;STRANDS=+-:18;IMPRECISE;CIPOS=-30,262;CIEND=-224,30;CIPOS95=-30,71;CIEND95=-51,30;SU=18;PE=18;SR=0;ALG=PROD;AF=0.0001188;NSAMP=2;MSQ=164.56;AN=16834;AC=2;NS=8438;AC_Hom=0;AC_Het=2;AC_Hemi=0;MAF=0.000118511;HWE=1;NFAM=2	.
6	61953287	61953686	6	61953673	61953924	211774	164.58	+	-	DEL	PASS	211774	N	<DEL>	.	.	.	SVTYPE=DEL;POS=61953297;SVLEN=-617;END=61953914;STRANDS=+-:5;IMPRECISE;CIPOS=-10,389;CIEND=-241,10;CIPOS95=-1,132;CIEND95=-121,1;SU=5;PE=5;SR=0;ALG=PROD;AF=0.0001188;NSAMP=2;MSQ=82.28;AN=16834;AC=2;NS=8438;AC_Hom=0;AC_Het=2;AC_Hemi=0;MAF=0.000118511;HWE=1;NFAM=2	.
6	61956230	61956250	6	61956624	61956638	211775	185.03	+	-	BND	LOW	211775_1	N	N[6:61956633[	211775_2	N	]6:61956240]N	SVTYPE=BND;POS=61956240;STRANDS=+-:6;CIPOS=-10,10;CIEND=-8,6;CIPOS95=0,0;CIEND95=0,0;MATEID=211775_2;EVENT=211775;SU=6;PE=1;SR=5;ALG=PROD;AF=0.0001188;NSAMP=2;MSQ=92.52;AN=16834;AC=2;NS=8438;AC_Hom=0;AC_Het=2;AC_Hemi=0;MAF=0.000118511;HWE=1;NFAM=2	SVTYPE=BND;POS=61956633;STRANDS=+-:6;CIPOS=-8,6;CIEND=-10,10;CIPOS95=0,0;CIEND95=0,0;MATEID=211775_1;EVENT=211775;SECONDARY;SU=6;PE=1;SR=5;ALG=PROD;AF=0.0001188;NSAMP=2;MSQ=92.52;AN=16834;AC=2;NS=8438;AC_Hom=0;AC_Het=2;AC_Hemi=0;MAF=0.000118511;HWE=1;NFAM=2
6	61956233	61956252	6	61956710	61956725	282106	326.77	-	+	BND	LOW	282106_1	N	]6:61956715]N	282106_2	N	N[6:61956244[	SVTYPE=BND;POS=61956244;STRANDS=-+:11;IMPRECISE;CIPOS=-10,9;CIEND=-5,10;CIPOS95=-1,1;CIEND95=0,1;MATEID=282106_2;EVENT=282106;SU=11;PE=8;SR=3;ALG=PROD;AF=0.0007128;NSAMP=12;MSQ=22.38;AN=16834;AC=12;NS=8438;AC_Hom=0;AC_Het=12;AC_Hemi=0;MAF=0.000711069;HWE=1;NFAM=12	SVTYPE=BND;POS=61956715;STRANDS=-+:11;IMPRECISE;CIPOS=-5,10;CIEND=-10,9;CIPOS95=0,1;CIEND95=-1,1;MATEID=282106_1;EVENT=282106;SECONDARY;SU=11;PE=8;SR=3;ALG=PROD;AF=0.0007128;NSAMP=12;MSQ=22.38;AN=16834;AC=12;NS=8438;AC_Hom=0;AC_Het=12;AC_Hemi=0;MAF=0.000711069;HWE=1;NFAM=12
6	61970711	61970879	6	61970765	61970925	211776	25007.4	+	-	BND	LOW	211776_1	N	N[6:61970846[	211776_2	N	]6:61970761]N	SVTYPE=BND;POS=61970761;STRANDS=+-:932;IMPRECISE;CIPOS=-50,118;CIEND=-80,80;CIPOS95=-46,46;CIEND95=-30,30;MATEID=211776_2;EVENT=211776;SU=932;PE=2;SR=930;ALG=SUM;AF=0.01283;NSAMP=214;MSQ=116.59;AN=16832;AC=216;NS=8437;AC_Hom=4;AC_Het=212;AC_Hemi=0;MAF=0.0128008;HWE=0.401566;NFAM=211	SVTYPE=BND;POS=61970846;STRANDS=+-:932;IMPRECISE;CIPOS=-80,80;CIEND=-50,118;CIPOS95=-30,30;CIEND95=-46,46;MATEID=211776_1;EVENT=211776;SECONDARY;SU=932;PE=2;SR=930;ALG=SUM;AF=0.01283;NSAMP=214;MSQ=116.59;AN=16832;AC=216;NS=8437;AC_Hom=4;AC_Het=212;AC_Hemi=0;MAF=0.0128008;HWE=0.401566;NFAM=211
6	61973846	61973864	6	61973915	61973933	211777	122.97	+	-	BND	LOW	211777_1	N	N[6:61973924[	211777_2	N	]6:61973856]N	SVTYPE=BND;POS=61973856;STRANDS=+-:4;IMPRECISE;CIPOS=-10,8;CIEND=-8,10;CIPOS95=-1,0;CIEND95=0,1;MATEID=211777_2;EVENT=211777;SU=4;PE=0;SR=4;ALG=PROD;AF=5.94e-05;NSAMP=1;MSQ=122.86;AN=16834;AC=1;NS=8438;AC_Hom=0;AC_Het=1;AC_Hemi=0;MAF=5.92557e-05;HWE=1;NFAM=1	SVTYPE=BND;POS=61973924;STRANDS=+-:4;IMPRECISE;CIPOS=-8,10;CIEND=-10,8;CIPOS95=0,1;CIEND95=-1,0;MATEID=211777_1;EVENT=211777;SECONDARY;SU=4;PE=0;SR=4;ALG=PROD;AF=5.94e-05;NSAMP=1;MSQ=122.86;AN=16834;AC=1;NS=8438;AC_Hom=0;AC_Het=1;AC_Hemi=0;MAF=5.92557e-05;HWE=1;NFAM=1
6	61998057	61998077	6	61998205	61998225	211778	86.97	+	-	BND	LOW	211778_1	N	N[6:61998216[	211778_2	N	]6:61998067]N	SVTYPE=BND;POS=61998067;STRANDS=+-:5;CIPOS=-10,10;CIEND=-10,10;CIPOS95=0,0;CIEND95=0,0;MATEID=211778_2;EVENT=211778;SU=5;PE=0;SR=5;ALG=PROD;AF=5.94e-05;NSAMP=1;MSQ=86.85;AN=16834;AC=1;NS=8438;AC_Hom=0;AC_Het=1;AC_Hemi=0;MAF=5.92557e-05;HWE=1;NFAM=1	SVTYPE=BND;POS=61998216;STRANDS=+-:5;CIPOS=-10,10;CIEND=-10,10;CIPOS95=0,0;CIEND95=0,0;MATEID=211778_1;EVENT=211778;SECONDARY;SU=5;PE=0;SR=5;ALG=PROD;AF=5.94e-05;NSAMP=1;MSQ=86.85;AN=16834;AC=1;NS=8438;AC_Hom=0;AC_Het=1;AC_Hemi=0;MAF=5.92557e-05;HWE=1;NFAM=1
6	61999352	61999399	6	62000615	62000675	211779	953.21	+	-	DEL	PASS	211779	N	<DEL>	.	.	.	SVTYPE=DEL;POS=61999376;SVLEN=-1269;END=62000645;STRANDS=+-:40;CIPOS=-24,23;CIEND=-30,30;CIPOS95=0,0;CIEND95=0,0;SU=40;PE=18;SR=22;ALG=PROD;AF=0.0001188;NSAMP=2;MSQ=476.61;AN=16834;AC=2;NS=8438;AC_Hom=0;AC_Het=2;AC_Hemi=0;MAF=0.000118511;HWE=1;NFAM=2	.
6	62000729	62000733	6	62001794	62001800	211780	11698.1	+	-	BND	PASS	211780_1	N	N[6:62001799[	211780_2	N	]6:62000731]N	SVTYPE=BND;POS=62000731;STRANDS=+-:473;CIPOS=-2,2;CIEND=-4,2;CIPOS95=0,0;CIEND95=0,0;MATEID=211780_2;EVENT=211780;SU=473;PE=278;SR=195;ALG=PROD;AF=0.001901;NSAMP=32;MSQ=365.57;AN=16834;AC=32;NS=8438;AC_Hom=0;AC_Het=32;AC_Hemi=0;MAF=0.00189618;HWE=1;NFAM=32	SVTYPE=BND;POS=62001799;STRANDS=+-:473;CIPOS=-4,2;CIEND=-2,2;CIPOS95=0,0;CIEND95=0,0;MATEID=211780_1;EVENT=211780;SECONDARY;SU=473;PE=278;SR=195;ALG=PROD;AF=0.001901;NSAMP=32;MSQ=365.57;AN=16834;AC=32;NS=8438;AC_Hom=0;AC_Het=32;AC_Hemi=0;MAF=0.00189618;HWE=1;NFAM=32
6	62009678	62009692	6	62009764	62009784	211781	901.05	+	-	DEL	PASS	211781	N	<DEL>	.	.	.	SVTYPE=DEL;POS=62009686;SVLEN=-88;END=62009774;STRANDS=+-:5;IMPRECISE;CIPOS=-8,6;CIEND=-10,10;CIPOS95=-1,0;CIEND95=0,0;SU=5;PE=0;SR=5;ALG=PROD;AF=0.000297;NSAMP=5;MSQ=179.22;AN=16834;AC=5;NS=8438;AC_Hom=0;AC_Het=5;AC_Hemi=0;MAF=0.000296279;HWE=1;NFAM=5	.
6	62020308	62020357	6	62020359	62020408	211782	596.89	+	-	BND	LOW	211782_1	N	N[6:62020385[	211782_2	N	]6:62020333]N	SVTYPE=BND;POS=62020333;STRANDS=+-:12;CIPOS=-25,24;CIEND=-25,24;CIPOS95=0,0;CIEND95=0,0;MATEID=211782_2;EVENT=211782;SU=12;PE=0;SR=12;ALG=PROD;AF=0.0002376;NSAMP=4;MSQ=149.13;AN=16834;AC=4;NS=8438;AC_Hom=0;AC_Het=4;AC_Hemi=0;MAF=0.000237023;HWE=1;NFAM=4	SVTYPE=BND;POS=62020385;STRANDS=+-:12;CIPOS=-25,24;CIEND=-25,24;CIPOS95=0,0;CIEND95=0,0;MATEID=211782_1;EVENT=211782;SECONDARY;SU=12;PE=0;SR=12;ALG=PROD;AF=0.0002376;NSAMP=4;MSQ=149.13;AN=16834;AC=4;NS=8438;AC_Hom=0;AC_Het=4;AC_Hemi=0;MAF=0.000237023;HWE=1;NFAM=4
6	62022468	62022471	6	62028535	62028539	211783	680.44	+	-	DEL	PASS	211783	N	<DEL>	.	.	.	SVTYPE=DEL;POS=62022470;SVLEN=-6068;END=62028538;STRANDS=+-:28;CIPOS=-2,1;CIEND=-3,1;CIPOS95=0,0;CIEND95=0,0;SU=28;PE=16;SR=12;ALG=PROD;AF=5.94e-05;NSAMP=1;MSQ=680.43;AN=16834;AC=1;NS=8438;AC_Hom=0;AC_Het=1;AC_Hemi=0;MAF=5.92557e-05;HWE=1;NFAM=1	.
6	62024683	62024730	6	62024743	62024798	211784	1118.26	+	-	BND	LOW	211784_1	N	N[6:62024769[	211784_2	N	]6:62024707]N	SVTYPE=BND;POS=62024707;STRANDS=+-:43;CIPOS=-24,23;CIEND=-25,30;CIPOS95=0,0;CIEND95=0,0;MATEID=211784_2;EVENT=211784;SU=43;PE=0;SR=43;ALG=PROD;AF=0.000297;NSAMP=5;MSQ=223.61;AN=16834;AC=5;NS=8438;AC_Hom=0;AC_Het=5;AC_Hemi=0;MAF=0.000296279;HWE=1;NFAM=5	SVTYPE=BND;POS=62024769;STRANDS=+-:43;CIPOS=-25,30;CIEND=-24,23;CIPOS95=0,0;CIEND95=0,0;MATEID=211784_1;EVENT=211784;SECONDARY;SU=43;PE=0;SR=43;ALG=PROD;AF=0.000297;NSAMP=5;MSQ=223.61;AN=16834;AC=5;NS=8438;AC_Hom=0;AC_Het=5;AC_Hemi=0;MAF=0.000296279;HWE=1;NFAM=5
6	62027361	62027381	6	62027486	62027488	211785	221.66	+	-	BND	LOW	211785_1	N	N[6:62027487[	211785_2	N	]6:62027371]N	SVTYPE=BND;POS=62027371;STRANDS=+-:12;CIPOS=-10,10;CIEND=0,2;CIPOS95=0,0;CIEND95=0,0;MATEID=211785_2;EVENT=211785;SU=12;PE=0;SR=12;ALG=PROD;AF=5.94e-05;NSAMP=1;MSQ=221.61;AN=16834;AC=1;NS=8438;AC_Hom=0;AC_Het=1;AC_Hemi=0;MAF=5.92557e-05;HWE=1;NFAM=1	SVTYPE=BND;POS=62027487;STRANDS=+-:12;CIPOS=0,2;CIEND=-10,10;CIPOS95=0,0;CIEND95=0,0;MATEID=211785_1;EVENT=211785;SECONDARY;SU=12;PE=0;SR=12;ALG=PROD;AF=5.94e-05;NSAMP=1;MSQ=221.61;AN=16834;AC=1;NS=8438;AC_Hom=0;AC_Het=1;AC_Hemi=0;MAF=5.92557e-05;HWE=1;NFAM=1
6	62030667	62031073	6	62076947	62077262	211786	3396.32	+	-	BND	LOW	211786_1	N	N[6:62077228[	211786_2	N	]6:62030694]N	SVTYPE=BND;POS=62030694;STRANDS=+-:56;IMPRECISE;CIPOS=-27,379;CIEND=-280,35;CIPOS95=-27,37;CIEND95=-26,26;MATEID=211786_2;EVENT=211786;SU=56;PE=56;SR=0;ALG=PROD;AF=0.002614;NSAMP=44;MSQ=76.88;AN=16834;AC=44;NS=8438;AC_Hom=0;AC_Het=44;AC_Hemi=0;MAF=0.00260725;HWE=1;NFAM=43	SVTYPE=BND;POS=62077228;STRANDS=+-:56;IMPRECISE;CIPOS=-280,35;CIEND=-27,379;CIPOS95=-26,26;CIEND95=-27,37;MATEID=211786_1;EVENT=211786;SECONDARY;SU=56;PE=56;SR=0;ALG=PROD;AF=0.002614;NSAMP=44;MSQ=76.88;AN=16834;AC=44;NS=8438;AC_Hom=0;AC_Het=44;AC_Hemi=0;MAF=0.00260725;HWE=1;NFAM=43
6	62036632	62036632	6	62036694	62036694	211787	128143.0	+	-	BND	LOW	211787_1	N	N[6:62036695[	211787_2	N	]6:62036632]N	SVTYPE=BND;POS=62036632;STRANDS=+-:4316;CIPOS=0,0;CIEND=0,0;CIPOS95=0,0;CIEND95=0,0;MATEID=211787_2;EVENT=211787;SU=4316;PE=13;SR=4303;ALG=PROD;AF=0.04449;NSAMP=718;MSQ=178.46;AN=16834;AC=749;NS=8438;AC_Hom=62;AC_Het=687;AC_Hemi=0;MAF=0.0443826;HWE=0.000715948;NFAM=707	SVTYPE=BND;POS=62036695;STRANDS=+-:4316;CIPOS=0,0;CIEND=0,0;CIPOS95=0,0;CIEND95=0,0;MATEID=211787_1;EVENT=211787;SECONDARY;SU=4316;PE=13;SR=4303;ALG=PROD;AF=0.04449;NSAMP=718;MSQ=178.46;AN=16834;AC=749;NS=8438;AC_Hom=62;AC_Het=687;AC_Hemi=0;MAF=0.0443826;HWE=0.000715948;NFAM=707
6	62036845	62036902	6	62042315	62042360	211788	1099.74	+	-	DEL	PASS	211788	N	<DEL>	.	.	.	SVTYPE=DEL;POS=62036872;SVLEN=-5467;END=62042339;STRANDS=+-:55;CIPOS=-27,30;CIEND=-24,21;CIPOS95=0,0;CIEND95=0,0;SU=55;PE=31;SR=24;ALG=PROD;AF=0.0001782;NSAMP=3;MSQ=366.58;AN=16834;AC=3;NS=8438;AC_Hom=0;AC_Het=3;AC_Hemi=0;MAF=0.000177767;HWE=1;NFAM=3	.
6	62045448	62045448	6	62045602	62045602	211789	101763.0	+	-	DEL	PASS	211789	N	<DEL>	.	.	.	SVTYPE=DEL;POS=62045448;SVLEN=-154;END=62045602;STRANDS=+-:4082;CIPOS=0,0;CIEND=0,0;CIPOS95=0,0;CIEND95=0,0;SU=4082;PE=46;SR=4036;ALG=PROD;AF=0.03065;NSAMP=501;MSQ=203.11;AN=16834;AC=516;NS=8438;AC_Hom=30;AC_Het=486;AC_Hemi=0;MAF=0.030576;HWE=0.0152546;NFAM=493	.
6	62046812	62046828	6	62056243	62056263	211790	497.58	+	-	DEL	PASS	211790	N	<DEL>	.	.	.	SVTYPE=DEL;POS=62046818;SVLEN=-9435;END=62056253;STRANDS=+-:20;CIPOS=-6,10;CIEND=-10,10;CIPOS95=0,0;CIEND95=0,0;SU=20;PE=14;SR=6;ALG=PROD;AF=5.94e-05;NSAMP=1;MSQ=497.58;AN=16834;AC=1;NS=8438;AC_Hom=0;AC_Het=1;AC_Hemi=0;MAF=5.92557e-05;HWE=1;NFAM=1	.
6	62047379	62047388	6	62047450	62047469	211791	275.81	+	-	BND	PASS	211791_1	N	N[6:62047461[	211791_2	N	]6:62047385]N	SVTYPE=BND;POS=62047385;STRANDS=+-:9;CIPOS=-6,3;CIEND=-10,9;CIPOS95=0,0;CIEND95=0,0;MATEID=211791_2;EVENT=211791;SU=9;PE=0;SR=9;ALG=PROD;AF=5.94e-05;NSAMP=1;MSQ=275.78;AN=16834;AC=1;NS=8438;AC_Hom=0;AC_Het=1;AC_Hemi=0;MAF=5.92557e-05;HWE=1;NFAM=1	SVTYPE=BND;POS=62047461;STRANDS=+-:9;CIPOS=-10,9;CIEND=-6,3;CIPOS95=0,0;CIEND95=0,0;MATEID=211791_1;EVENT=211791;SECONDARY;SU=9;PE=0;SR=9;ALG=PROD;AF=5.94e-05;NSAMP=1;MSQ=275.78;AN=16834;AC=1;NS=8438;AC_Hom=0;AC_Het=1;AC_Hemi=0;MAF=5.92557e-05;HWE=1;NFAM=1
6	62053994	62053994	6	62054298	62054298	211792	7.6533e+06	+	-	MEI	PASS	211792	N	<DEL:ME:SINE|Alu|AluYa5>	.	.	.	SVTYPE=MEI;POS=62053994;SVLEN=-304;END=62054298;STRANDS=+-:150514;CIPOS=0,0;CIEND=0,0;CIPOS95=0,0;CIEND95=0,0;SU=150514;PE=37770;SR=112744;ALG=PROD;AF=0.8355;NSAMP=8167;MSQ=934.6;AN=16834;AC=14065;NS=8438;AC_Hom=11824;AC_Het=2275;AC_Hemi=0;MAF=0.164553;HWE=0.0748309;NFAM=7180	.
6	62059070	62059461	10	87124896	87125292	58570	41.38	+	+	BND	LOW	58570_1	N	N]10:87124921]	58570_2	N	N]6:62059097]	SVTYPE=BND;POS=62059097;STRANDS=++:21;IMPRECISE;CIPOS=-27,364;CIEND=-25,371;CIPOS95=-27,69;CIEND95=-25,90;MATEID=58570_2;EVENT=58570;SU=21;PE=21;SR=0;ALG=PROD;AF=0.0001188;NSAMP=2;MSQ=20.68;AN=16834;AC=2;NS=8438;AC_Hom=0;AC_Het=2;AC_Hemi=0;MAF=0.000118511;HWE=1;NFAM=1	SVTYPE=BND;POS=87124921;STRANDS=++:21;IMPRECISE;CIPOS=-25,371;CIEND=-27,364;CIPOS95=-25,90;CIEND95=-27,69;MATEID=58570_1;EVENT=58570;SECONDARY;SU=21;PE=21;SR=0;ALG=PROD;AF=0.0001188;NSAMP=2;MSQ=20.68;AN=16834;AC=2;NS=8438;AC_Hom=0;AC_Het=2;AC_Hemi=0;MAF=0.000118511;HWE=1;NFAM=1
6	62059076	62059093	10	87124775	87124779	58898	663.48	-	-	BND	LOW	58898_1	N	[10:87124779[N	58898_2	N	[6:62059086[N	SVTYPE=BND;POS=62059086;STRANDS=--:113;CIPOS=-9,8;CIEND=-3,1;CIPOS95=0,0;CIEND95=0,0;MATEID=58898_2;EVENT=58898;SU=113;PE=46;SR=67;ALG=PROD;AF=0.0002376;NSAMP=4;MSQ=165.25;AN=16834;AC=4;NS=8438;AC_Hom=0;AC_Het=4;AC_Hemi=0;MAF=0.000237023;HWE=1;NFAM=1	SVTYPE=BND;POS=87124779;STRANDS=--:113;CIPOS=-3,1;CIEND=-9,8;CIPOS95=0,0;CIEND95=0,0;MATEID=58898_1;EVENT=58898;SECONDARY;SU=113;PE=46;SR=67;ALG=PROD;AF=0.0002376;NSAMP=4;MSQ=165.25;AN=16834;AC=4;NS=8438;AC_Hom=0;AC_Het=4;AC_Hemi=0;MAF=0.000237023;HWE=1;NFAM=1
6	62060048	62060059	6	62060134	62060145	211793	182.78	+	-	BND	LOW	211793_1	N	N[6:62060141[	211793_2	N	]6:62060054]N	SVTYPE=BND;POS=62060054;STRANDS=+-:6;CIPOS=-6,5;CIEND=-6,5;CIPOS95=0,0;CIEND95=0,0;MATEID=211793_2;EVENT=211793;SU=6;PE=0;SR=6;ALG=PROD;AF=5.94e-05;NSAMP=1;MSQ=182.72;AN=16834;AC=1;NS=8438;AC_Hom=0;AC_Het=1;AC_Hemi=0;MAF=5.92557e-05;HWE=1;NFAM=1	SVTYPE=BND;POS=62060141;STRANDS=+-:6;CIPOS=-6,5;CIEND=-6,5;CIPOS95=0,0;CIEND95=0,0;MATEID=211793_1;EVENT=211793;SECONDARY;SU=6;PE=0;SR=6;ALG=PROD;AF=5.94e-05;NSAMP=1;MSQ=182.72;AN=16834;AC=1;NS=8438;AC_Hom=0;AC_Het=1;AC_Hemi=0;MAF=5.92557e-05;HWE=1;NFAM=1
6	62061857	62062162	6	62083008	62083384	211794	68.69	+	-	DEL	PASS	211794	N	<DEL>	.	.	.	SVTYPE=DEL;POS=62061867;SVLEN=-21507;END=62083374;STRANDS=+-:5;IMPRECISE;CIPOS=-10,295;CIEND=-366,10;CIPOS95=-3,59;CIEND95=-125,1;SU=5;PE=5;SR=0;ALG=PROD;AF=5.94e-05;NSAMP=1;MSQ=68.69;AN=16834;AC=1;NS=8438;AC_Hom=0;AC_Het=1;AC_Hemi=0;MAF=5.92557e-05;HWE=1;NFAM=1	.
6	62100003	62100280	6	62816019	62816403	282107	2134.9	-	+	BND	LOW	282107_1	N	]6:62816058]N	282107_2	N	N[6:62100257[	SVTYPE=BND;POS=62100257;STRANDS=-+:117;IMPRECISE;CIPOS=-253,24;CIEND=-39,345;CIPOS95=-28,24;CIEND95=-15,15;MATEID=282107_2;EVENT=282107;SU=117;PE=117;SR=0;ALG=PROD;AF=0.003208;NSAMP=52;MSQ=40.49;AN=16834;AC=54;NS=8438;AC_Hom=4;AC_Het=51;AC_Hemi=0;MAF=0.00325907;HWE=0.00341704;NFAM=51	SVTYPE=BND;POS=62816058;STRANDS=-+:117;IMPRECISE;CIPOS=-39,345;CIEND=-253,24;CIPOS95=-15,15;CIEND95=-28,24;MATEID=282107_1;EVENT=282107;SECONDARY;SU=117;PE=117;SR=0;ALG=PROD;AF=0.003208;NSAMP=52;MSQ=40.49;AN=16834;AC=54;NS=8438;AC_Hom=4;AC_Het=51;AC_Hemi=0;MAF=0.00325907;HWE=0.00341704;NFAM=51
6	62100959	62101216	6	62108873	62109210	282108	70.92	-	+	DUP	PASS	282108	N	<DUP>	.	.	.	SVTYPE=DUP;POS=62101206;SVLEN=7677;END=62108883;STRANDS=-+:5;IMPRECISE;CIPOS=-247,10;CIEND=-10,327;CIPOS95=-125,1;CIEND95=-2,82;SU=5;PE=5;SR=0;ALG=PROD;AF=5.94e-05;NSAMP=1;MSQ=70.47;AN=16834;AC=1;NS=8438;AC_Hom=0;AC_Het=1;AC_Hemi=0;MAF=5.92557e-05;HWE=1;NFAM=1	.
6	62102388	62102445	6	62102444	62102501	211795	449.72	+	-	BND	LOW	211795_1	N	N[6:62102474[	211795_2	N	]6:62102417]N	SVTYPE=BND;POS=62102417;STRANDS=+-:9;CIPOS=-29,28;CIEND=-29,28;CIPOS95=0,0;CIEND95=0,0;MATEID=211795_2;EVENT=211795;SU=9;PE=0;SR=9;ALG=PROD;AF=0.0001782;NSAMP=3;MSQ=149.85;AN=16834;AC=3;NS=8438;AC_Hom=0;AC_Het=3;AC_Hemi=0;MAF=0.000177767;HWE=1;NFAM=3	SVTYPE=BND;POS=62102474;STRANDS=+-:9;CIPOS=-29,28;CIEND=-29,28;CIPOS95=0,0;CIEND95=0,0;MATEID=211795_1;EVENT=211795;SECONDARY;SU=9;PE=0;SR=9;ALG=PROD;AF=0.0001782;NSAMP=3;MSQ=149.85;AN=16834;AC=3;NS=8438;AC_Hom=0;AC_Het=3;AC_Hemi=0;MAF=0.000177767;HWE=1;NFAM=3
6	62127784	62128077	6	115497936	115498234	312141	38.7	-	-	BND	LOW	312141_1	N	[6:115498225[N	312141_2	N	[6:62128068[N	SVTYPE=BND;POS=62128068;STRANDS=--:4;IMPRECISE;CIPOS=-283,10;CIEND=-288,10;CIPOS95=-144,1;CIEND95=-148,1;MATEID=312141_2;EVENT=312141;SU=4;PE=4;SR=0;ALG=PROD;AF=5.94e-05;NSAMP=1;MSQ=35.75;AN=16834;AC=1;NS=8438;AC_Hom=0;AC_Het=1;AC_Hemi=0;MAF=5.92557e-05;HWE=1;NFAM=1	SVTYPE=BND;POS=115498225;STRANDS=--:4;IMPRECISE;CIPOS=-288,10;CIEND=-283,10;CIPOS95=-148,1;CIEND95=-144,1;MATEID=312141_1;EVENT=312141;SECONDARY;SU=4;PE=4;SR=0;ALG=PROD;AF=5.94e-05;NSAMP=1;MSQ=35.75;AN=16834;AC=1;NS=8438;AC_Hom=0;AC_Het=1;AC_Hemi=0;MAF=5.92557e-05;HWE=1;NFAM=1
6	62128305	62128667	6	115497909	115498314	312142	133.47	+	+	BND	LOW	312142_1	N	N]6:115497919]	312142_2	N	N]6:62128315]	SVTYPE=BND;POS=62128315;STRANDS=++:8;IMPRECISE;CIPOS=-10,352;CIEND=-10,395;CIPOS95=-1,116;CIEND95=-1,102;MATEID=312142_2;EVENT=312142;SU=8;PE=8;SR=0;ALG=PROD;AF=5.94e-05;NSAMP=1;MSQ=131.75;AN=16834;AC=1;NS=8438;AC_Hom=0;AC_Het=1;AC_Hemi=0;MAF=5.92557e-05;HWE=1;NFAM=1	SVTYPE=BND;POS=115497919;STRANDS=++:8;IMPRECISE;CIPOS=-10,395;CIEND=-10,352;CIPOS95=-1,102;CIEND95=-1,116;MATEID=312142_1;EVENT=312142;SECONDARY;SU=8;PE=8;SR=0;ALG=PROD;AF=5.94e-05;NSAMP=1;MSQ=131.75;AN=16834;AC=1;NS=8438;AC_Hom=0;AC_Het=1;AC_Hemi=0;MAF=5.92557e-05;HWE=1;NFAM=1
6	62178327	62178598	6	62223010	62223450	282109	357814.0	-	+	BND	LOW	282109_1	N	]6:62223018]N	282109_2	N	N[6:62178589[	SVTYPE=BND;POS=62178589;STRANDS=-+:53;IMPRECISE;CIPOS=-261,10;CIEND=-8,432;CIPOS95=-30,10;CIEND95=-8,74;MATEID=282109_2;EVENT=282109;SU=53;PE=53;SR=0;ALG=PROD;AF=0.4432;NSAMP=7271;MSQ=48.89;AN=16834;AC=7460;NS=8438;AC_Hom=380;AC_Het=7100;AC_Hemi=0;MAF=0.443233;HWE=0;NFAM=6394	SVTYPE=BND;POS=62223018;STRANDS=-+:53;IMPRECISE;CIPOS=-8,432;CIEND=-261,10;CIPOS95=-8,74;CIEND95=-30,10;MATEID=282109_1;EVENT=282109;SECONDARY;SU=53;PE=53;SR=0;ALG=PROD;AF=0.4432;NSAMP=7271;MSQ=48.89;AN=16834;AC=7460;NS=8438;AC_Hom=380;AC_Het=7100;AC_Hemi=0;MAF=0.443233;HWE=0;NFAM=6394
6	62179436	62179777	6	62180005	62180263	211796	143.58	+	-	DEL	PASS	211796	N	<DEL>	.	.	.	SVTYPE=DEL;POS=62179446;SVLEN=-808;END=62180254;STRANDS=+-:10;IMPRECISE;CIPOS=-10,331;CIEND=-249,9;CIPOS95=0,70;CIEND95=-57,2;SU=10;PE=10;SR=0;ALG=PROD;AF=5.94e-05;NSAMP=1;MSQ=143.58;AN=16834;AC=1;NS=8438;AC_Hom=0;AC_Het=1;AC_Hemi=0;MAF=5.92557e-05;HWE=1;NFAM=1	.
6	62179775	62179876	6	62181813	62182080	282110	93.63	-	+	DUP	PASS	282110	N	<DUP>	.	.	.	SVTYPE=DUP;POS=62179866;SVLEN=1957;END=62181823;STRANDS=-+:11;IMPRECISE;CIPOS=-91,10;CIEND=-10,257;CIPOS95=-36,3;CIEND95=-2,59;SU=11;PE=11;SR=0;ALG=PROD;AF=5.94e-05;NSAMP=1;MSQ=93.2;AN=16834;AC=1;NS=8438;AC_Hom=0;AC_Het=1;AC_Hemi=0;MAF=5.92557e-05;HWE=1;NFAM=1	.
6	62179845	62179857	11	50630351	50630363	59150	58.86	+	+	BND	LOW	59150_1	N	N]11:50630357]	59150_2	N	N]6:62179851]	SVTYPE=BND;POS=62179851;STRANDS=++:59;CIPOS=-6,6;CIEND=-6,6;CIPOS95=0,0;CIEND95=0,0;MATEID=59150_2;EVENT=59150;SU=59;PE=0;SR=59;ALG=PROD;AF=0.0002376;NSAMP=4;MSQ=12.52;AN=16834;AC=4;NS=8438;AC_Hom=0;AC_Het=4;AC_Hemi=0;MAF=0.000237023;HWE=1;NFAM=4	SVTYPE=BND;POS=50630357;STRANDS=++:59;CIPOS=-6,6;CIEND=-6,6;CIPOS95=0,0;CIEND95=0,0;MATEID=59150_1;EVENT=59150;SECONDARY;SU=59;PE=0;SR=59;ALG=PROD;AF=0.0002376;NSAMP=4;MSQ=12.52;AN=16834;AC=4;NS=8438;AC_Hom=0;AC_Het=4;AC_Hemi=0;MAF=0.000237023;HWE=1;NFAM=4
6	62179900	62180665	6	62180942	62181796	211797	124767.0	+	-	DEL	PASS	211797	N	<DEL>	.	.	.	SVTYPE=DEL;POS=62180113;SVLEN=-1481;END=62181594;STRANDS=+-:5129;IMPRECISE;CIPOS=-213,552;CIEND=-652,202;CIPOS95=-80,80;CIEND95=-99,99;SU=5129;PE=5019;SR=110;ALG=SUM;AF=0.03742;NSAMP=617;MSQ=202.2;AN=16834;AC=630;NS=8438;AC_Hom=26;AC_Het=604;AC_Hemi=0;MAF=0.0373311;HWE=0.649258;NFAM=613	.
6	62181271	62181703	11	50584769	50585186	59149	238.23	-	+	BND	LOW	59149_1	N	]11:50584779]N	59149_2	N	N[6:62181698[	SVTYPE=BND;POS=62181698;STRANDS=-+:4;IMPRECISE;CIPOS=-426,6;CIEND=-10,407;CIPOS95=-168,0;CIEND95=-1,156;MATEID=59149_2;EVENT=59149;SU=4;PE=4;SR=0;ALG=PROD;AF=0.0007128;NSAMP=12;MSQ=18.43;AN=16834;AC=12;NS=8438;AC_Hom=0;AC_Het=12;AC_Hemi=0;MAF=0.000711069;HWE=1;NFAM=12	SVTYPE=BND;POS=50584779;STRANDS=-+:4;IMPRECISE;CIPOS=-10,407;CIEND=-426,6;CIPOS95=-1,156;CIEND95=-168,0;MATEID=59149_1;EVENT=59149;SECONDARY;SU=4;PE=4;SR=0;ALG=PROD;AF=0.0007128;NSAMP=12;MSQ=18.43;AN=16834;AC=12;NS=8438;AC_Hom=0;AC_Het=12;AC_Hemi=0;MAF=0.000711069;HWE=1;NFAM=12
6	62181294	62181307	6	62183817	62183837	211798	233.7	+	-	DEL	PASS	211798	N	<DEL>	.	.	.	SVTYPE=DEL;POS=62181299;SVLEN=-2528;END=62183827;STRANDS=+-:11;CIPOS=-5,8;CIEND=-10,10;CIPOS95=0,0;CIEND95=0,0;SU=11;PE=7;SR=4;ALG=PROD;AF=5.94e-05;NSAMP=1;MSQ=233.7;AN=16834;AC=1;NS=8438;AC_Hom=0;AC_Het=1;AC_Hemi=0;MAF=5.92557e-05;HWE=1;NFAM=1	.
6	62181853	62181860	6	62253176	62253196	211799	287.49	+	-	DEL	PASS	211799	N	<DEL>	.	.	.	SVTYPE=DEL;POS=62181857;SVLEN=-71329;END=62253186;STRANDS=+-:17;CIPOS=-4,3;CIEND=-10,10;CIPOS95=0,0;CIEND95=0,0;SU=17;PE=9;SR=8;ALG=PROD;AF=5.94e-05;NSAMP=1;MSQ=287.49;AN=16834;AC=1;NS=8438;AC_Hom=0;AC_Het=1;AC_Hemi=0;MAF=5.92557e-05;HWE=1;NFAM=1	.
6	62183316	62183327	7	62079380	62079391	62316	508.07	+	+	BND	LOW	62316_1	N	N]7:62079386]	62316_2	N	N]6:62183322]	SVTYPE=BND;POS=62183322;STRANDS=++:93;CIPOS=-6,5;CIEND=-6,5;CIPOS95=0,0;CIEND95=0,0;MATEID=62316_2;EVENT=62316;SU=93;PE=0;SR=93;ALG=PROD;AF=0.001723;NSAMP=29;MSQ=16.52;AN=16834;AC=29;NS=8438;AC_Hom=0;AC_Het=29;AC_Hemi=0;MAF=0.00171842;HWE=1;NFAM=29	SVTYPE=BND;POS=62079386;STRANDS=++:93;CIPOS=-6,5;CIEND=-6,5;CIPOS95=0,0;CIEND95=0,0;MATEID=62316_1;EVENT=62316;SECONDARY;SU=93;PE=0;SR=93;ALG=PROD;AF=0.001723;NSAMP=29;MSQ=16.52;AN=16834;AC=29;NS=8438;AC_Hom=0;AC_Het=29;AC_Hemi=0;MAF=0.00171842;HWE=1;NFAM=29
6	62183835	62184273	6	62190296	62190926	282111	54085.2	-	+	DUP	PASS	282111	N	<DUP>	.	.	.	SVTYPE=DUP;POS=62184143;SVLEN=6275;END=62190418;STRANDS=-+:4855;IMPRECISE;CIPOS=-308,130;CIEND=-122,508;CIPOS95=-42,42;CIEND95=-39,39;SU=4855;PE=4852;SR=3;ALG=SUM;AF=0.02602;NSAMP=296;MSQ=182.4;RETAINED;AN=16834;AC=438;NS=8438;AC_Hom=284;AC_Het=155;AC_Hemi=0;MAF=0.0260133;HWE=0;NFAM=227	.
6	62183955	62183955	6	62185985	62186005	211800	149.47	+	-	DEL	PASS	211800	N	<DEL>	.	.	.	SVTYPE=DEL;POS=62183955;SVLEN=-2040;END=62185995;STRANDS=+-:12;IMPRECISE;CIPOS=0,0;CIEND=-10,10;CIPOS95=0,1;CIEND95=-1,0;SU=12;PE=9;SR=3;ALG=PROD;AF=5.94e-05;NSAMP=1;MSQ=149.47;AN=16834;AC=1;NS=8438;AC_Hom=0;AC_Het=1;AC_Hemi=0;MAF=5.92557e-05;HWE=1;NFAM=1	.
6	62186022	62186022	6	62186093	62186093	211801	24279.4	+	-	BND	LOW	211801_1	N	N[6:62186094[	211801_2	N	]6:62186022]N	SVTYPE=BND;POS=62186022;STRANDS=+-:1030;CIPOS=0,0;CIEND=0,0;CIPOS95=0,0;CIEND95=0,0;MATEID=211801_2;EVENT=211801;SU=1030;PE=4;SR=1026;ALG=PROD;AF=0.01176;NSAMP=198;MSQ=121.49;AN=16834;AC=198;NS=8438;AC_Hom=0;AC_Het=199;AC_Hemi=0;MAF=0.0117919;HWE=0.633148;NFAM=149	SVTYPE=BND;POS=62186094;STRANDS=+-:1030;CIPOS=0,0;CIEND=0,0;CIPOS95=0,0;CIEND95=0,0;MATEID=211801_1;EVENT=211801;SECONDARY;SU=1030;PE=4;SR=1026;ALG=PROD;AF=0.01176;NSAMP=198;MSQ=121.49;AN=16834;AC=198;NS=8438;AC_Hom=0;AC_Het=199;AC_Hemi=0;MAF=0.0117919;HWE=0.633148;NFAM=149
6	62187004	62187610	6	62192780	62193380	312143	65.95	+	+	INV	LOW	312143	N	<INV>	.	.	.	SVTYPE=INV;POS=62187014;SVLEN=5776;END=62192790;STRANDS=++:2,--:3;IMPRECISE;CIPOS=-10,596;CIEND=-10,590;CIPOS95=-1,246;CIEND95=-1,243;SU=5;PE=5;SR=0;ALG=PROD;AF=0.0001188;NSAMP=2;MSQ=32.97;AN=16834;AC=2;NS=8438;AC_Hom=0;AC_Het=2;AC_Hemi=0;MAF=0.000118511;HWE=1;NFAM=2	.
6	62188011	62188521	10	42448374	42448657	58835	254.72	-	-	BND	LOW	58835_1	N	[10:42448648[N	58835_2	N	[6:62188512[N	SVTYPE=BND;POS=62188512;STRANDS=--:4;IMPRECISE;CIPOS=-500,10;CIEND=-273,10;CIPOS95=-182,0;CIEND95=-133,1;MATEID=58835_2;EVENT=58835;SU=4;PE=4;SR=0;ALG=PROD;AF=0.0007128;NSAMP=12;MSQ=20.48;AN=16834;AC=12;NS=8438;AC_Hom=0;AC_Het=12;AC_Hemi=0;MAF=0.000711069;HWE=1;NFAM=12	SVTYPE=BND;POS=42448648;STRANDS=--:4;IMPRECISE;CIPOS=-273,10;CIEND=-500,10;CIPOS95=-133,1;CIEND95=-182,0;MATEID=58835_1;EVENT=58835;SECONDARY;SU=4;PE=4;SR=0;ALG=PROD;AF=0.0007128;NSAMP=12;MSQ=20.48;AN=16834;AC=12;NS=8438;AC_Hom=0;AC_Het=12;AC_Hemi=0;MAF=0.000711069;HWE=1;NFAM=12
6	62188242	62188486	6	62190148	62190366	211802	236.19	+	-	DEL	PASS	211802	N	<DEL>	.	.	.	SVTYPE=DEL;POS=62188252;SVLEN=-2104;END=62190356;STRANDS=+-:12;IMPRECISE;CIPOS=-10,234;CIEND=-208,10;CIPOS95=-2,50;CIEND95=-44,3;SU=12;PE=12;SR=0;ALG=PROD;AF=0.0001188;NSAMP=2;MSQ=118.09;AN=16834;AC=2;NS=8438;AC_Hom=0;AC_Het=2;AC_Hemi=0;MAF=0.000118511;HWE=1;NFAM=2	.
6	62188378	62188849	6	62193143	62193592	312144	47.9	+	+	INV	LOW	312144	N	<INV>	.	.	.	SVTYPE=INV;POS=62188839;SVLEN=4743;END=62193582;STRANDS=++:2,--:3;IMPRECISE;CIPOS=-461,10;CIEND=-439,10;CIPOS95=-236,1;CIEND95=-218,1;SU=5;PE=5;SR=0;ALG=PROD;AF=5.94e-05;NSAMP=1;MSQ=47.9;AN=16834;AC=1;NS=8438;AC_Hom=0;AC_Het=1;AC_Hemi=0;MAF=5.92557e-05;HWE=1;NFAM=1	.
6	62188380	62188399	6	62190552	62190566	211803	254.48	+	-	DEL	PASS	211803	N	<DEL>	.	.	.	SVTYPE=DEL;POS=62188390;SVLEN=-2172;END=62190562;STRANDS=+-:11;IMPRECISE;CIPOS=-10,9;CIEND=-10,4;CIPOS95=-1,1;CIEND95=-1,0;SU=11;PE=8;SR=3;ALG=PROD;AF=0.0001188;NSAMP=2;MSQ=127.25;AN=16834;AC=2;NS=8438;AC_Hom=0;AC_Het=2;AC_Hemi=0;MAF=0.000118511;HWE=1;NFAM=2	.
6	62190235	62190252	6	62190552	62190569	211804	432.28	+	-	BND	LOW	211804_1	N	N[6:62190562[	211804_2	N	]6:62190244]N	SVTYPE=BND;POS=62190244;STRANDS=+-:4;CIPOS=-9,8;CIEND=-9,8;CIPOS95=0,0;CIEND95=0,0;MATEID=211804_2;EVENT=211804;SU=4;PE=0;SR=4;ALG=PROD;AF=0.001842;NSAMP=31;MSQ=12.4;AN=16834;AC=31;NS=8438;AC_Hom=0;AC_Het=31;AC_Hemi=0;MAF=0.00183693;HWE=1;NFAM=31	SVTYPE=BND;POS=62190562;STRANDS=+-:4;CIPOS=-9,8;CIEND=-9,8;CIPOS95=0,0;CIEND95=0,0;MATEID=211804_1;EVENT=211804;SECONDARY;SU=4;PE=0;SR=4;ALG=PROD;AF=0.001842;NSAMP=31;MSQ=12.4;AN=16834;AC=31;NS=8438;AC_Hom=0;AC_Het=31;AC_Hemi=0;MAF=0.00183693;HWE=1;NFAM=31
6	62191287	62191475	12	38366921	38367050	59538	184990.0	+	+	BND	LOW	59538_1	N	N]12:38366930]	59538_2	N	N]6:62191292]	SVTYPE=BND;POS=62191292;STRANDS=++:1381;IMPRECISE;CIPOS=-5,183;CIEND=-9,120;CIPOS95=-5,9;CIEND95=-1,1;MATEID=59538_2;EVENT=59538;SU=1381;PE=1381;SR=0;ALG=PROD;AF=0.2292;NSAMP=3858;MSQ=47.58;AN=16834;AC=3858;NS=8438;AC_Hom=0;AC_Het=3863;AC_Hemi=0;MAF=0.228905;HWE=0;NFAM=3471	SVTYPE=BND;POS=38366930;STRANDS=++:1381;IMPRECISE;CIPOS=-9,120;CIEND=-5,183;CIPOS95=-1,1;CIEND95=-5,9;MATEID=59538_1;EVENT=59538;SECONDARY;SU=1381;PE=1381;SR=0;ALG=PROD;AF=0.2292;NSAMP=3858;MSQ=47.58;AN=16834;AC=3858;NS=8438;AC_Hom=0;AC_Het=3863;AC_Hemi=0;MAF=0.228905;HWE=0;NFAM=3471
6	62191297	62191886	11	51253137	51253496	59155	852.39	+	-	BND	LOW	59155_1	N	N[11:51253487[	59155_2	N	]6:62191306]N	SVTYPE=BND;POS=62191306;STRANDS=+-:4;IMPRECISE;CIPOS=-9,580;CIEND=-349,10;CIPOS95=0,205;CIEND95=-187,1;MATEID=59155_2;EVENT=59155;SU=4;PE=4;SR=0;ALG=PROD;AF=0.002911;NSAMP=49;MSQ=15.95;AN=16834;AC=49;NS=8438;AC_Hom=0;AC_Het=49;AC_Hemi=0;MAF=0.00290353;HWE=1;NFAM=49	SVTYPE=BND;POS=51253487;STRANDS=+-:4;IMPRECISE;CIPOS=-349,10;CIEND=-9,580;CIPOS95=-187,1;CIEND95=0,205;MATEID=59155_1;EVENT=59155;SECONDARY;SU=4;PE=4;SR=0;ALG=PROD;AF=0.002911;NSAMP=49;MSQ=15.95;AN=16834;AC=49;NS=8438;AC_Hom=0;AC_Het=49;AC_Hemi=0;MAF=0.00290353;HWE=1;NFAM=49
6	62191566	62191915	6	62199897	62200248	282113	34.44	-	+	BND	LOW	282113_1	N	]6:62199907]N	282113_2	N	N[6:62191906[	SVTYPE=BND;POS=62191906;STRANDS=-+:6;IMPRECISE;CIPOS=-339,10;CIEND=-10,341;CIPOS95=-150,1;CIEND95=-1,84;MATEID=282113_2;EVENT=282113;SU=6;PE=6;SR=0;ALG=PROD;AF=5.94e-05;NSAMP=1;MSQ=33.66;AN=16834;AC=1;NS=8438;AC_Hom=0;AC_Het=1;AC_Hemi=0;MAF=5.92557e-05;HWE=1;NFAM=1	SVTYPE=BND;POS=62199907;STRANDS=-+:6;IMPRECISE;CIPOS=-10,341;CIEND=-339,10;CIPOS95=-1,84;CIEND95=-150,1;MATEID=282113_1;EVENT=282113;SECONDARY;SU=6;PE=6;SR=0;ALG=PROD;AF=5.94e-05;NSAMP=1;MSQ=33.66;AN=16834;AC=1;NS=8438;AC_Hom=0;AC_Het=1;AC_Hemi=0;MAF=5.92557e-05;HWE=1;NFAM=1
6	62193413	62193535	6	62194465	62194680	282114	1461.64	-	+	BND	LOW	282114_1	N	]6:62194495]N	282114_2	N	N[6:62193514[	SVTYPE=BND;POS=62193514;STRANDS=-+:115;IMPRECISE;CIPOS=-100,22;CIEND=-30,185;CIPOS95=-7,7;CIEND95=-4,4;MATEID=282114_2;EVENT=282114;SU=115;PE=115;SR=0;ALG=PROD;AF=0.001842;NSAMP=28;MSQ=50.13;AN=16834;AC=31;NS=8438;AC_Hom=6;AC_Het=25;AC_Hemi=0;MAF=0.00183693;HWE=2.26862e-06;NFAM=27	SVTYPE=BND;POS=62194495;STRANDS=-+:115;IMPRECISE;CIPOS=-30,185;CIEND=-100,22;CIPOS95=-4,4;CIEND95=-7,7;MATEID=282114_1;EVENT=282114;SECONDARY;SU=115;PE=115;SR=0;ALG=PROD;AF=0.001842;NSAMP=28;MSQ=50.13;AN=16834;AC=31;NS=8438;AC_Hom=6;AC_Het=25;AC_Hemi=0;MAF=0.00183693;HWE=2.26862e-06;NFAM=27
6	62195124	62195180	6	62196281	62196318	211805	47806.4	+	-	DEL	PASS	211805	N	<DEL>	.	.	.	SVTYPE=DEL;POS=62195158;SVLEN=-1153;END=62196311;STRANDS=+-:2172;IMPRECISE;CIPOS=-34,22;CIEND=-30,7;CIPOS95=-2,2;CIEND95=0,0;SU=2172;PE=2111;SR=61;ALG=PROD;AF=0.01242;NSAMP=208;MSQ=229.82;AN=16834;AC=209;NS=8438;AC_Hom=2;AC_Het=207;AC_Hemi=0;MAF=0.0123845;HWE=1;NFAM=151	.
6	62195425	62195742	6	62198008	62198264	211806	104.83	+	-	DEL	PASS	211806	N	<DEL>	.	.	.	SVTYPE=DEL;POS=62195435;SVLEN=-2819;END=62198254;STRANDS=+-:7;IMPRECISE;CIPOS=-10,307;CIEND=-246,10;CIPOS95=-2,90;CIEND95=-67,2;SU=7;PE=7;SR=0;ALG=PROD;AF=5.94e-05;NSAMP=1;MSQ=104.83;AN=16834;AC=1;NS=8438;AC_Hom=0;AC_Het=1;AC_Hemi=0;MAF=5.92557e-05;HWE=1;NFAM=1	.
6	62195459	62195479	6	62197406	62197422	282115	66.74	-	+	DUP	PASS	282115	N	<DUP>	.	.	.	SVTYPE=DUP;POS=62195469;SVLEN=1943;END=62197412;STRANDS=-+:10;IMPRECISE;CIPOS=-10,10;CIEND=-6,10;CIPOS95=-3,0;CIEND95=-2,3;SU=10;PE=9;SR=1;ALG=PROD;AF=5.94e-05;NSAMP=1;MSQ=65.32;AN=16834;AC=1;NS=8438;AC_Hom=0;AC_Het=1;AC_Hemi=0;MAF=5.92557e-05;HWE=1;NFAM=1	.
6	62195622	62195766	6	62207985	62208260	282116	85.02	-	+	BND	LOW	282116_1	N	]6:62207995]N	282116_2	N	N[6:62195757[	SVTYPE=BND;POS=62195757;STRANDS=-+:9;IMPRECISE;CIPOS=-134,10;CIEND=-10,265;CIPOS95=-58,2;CIEND95=-1,60;MATEID=282116_2;EVENT=282116;SU=9;PE=9;SR=0;ALG=PROD;AF=5.94e-05;NSAMP=1;MSQ=82.97;AN=16834;AC=1;NS=8438;AC_Hom=0;AC_Het=1;AC_Hemi=0;MAF=5.92557e-05;HWE=1;NFAM=1	SVTYPE=BND;POS=62207995;STRANDS=-+:9;IMPRECISE;CIPOS=-10,265;CIEND=-134,10;CIPOS95=-1,60;CIEND95=-58,2;MATEID=282116_1;EVENT=282116;SECONDARY;SU=9;PE=9;SR=0;ALG=PROD;AF=5.94e-05;NSAMP=1;MSQ=82.97;AN=16834;AC=1;NS=8438;AC_Hom=0;AC_Het=1;AC_Hemi=0;MAF=5.92557e-05;HWE=1;NFAM=1
6	62198218	62198754	6	62198294	62198794	211807	7962.73	+	-	BND	LOW	211807_1	N	N[6:62198528[	211807_2	N	]6:62198270]N	SVTYPE=BND;POS=62198270;STRANDS=+-:118;IMPRECISE;CIPOS=-52,484;CIEND=-233,267;CIPOS95=-52,124;CIEND95=-210,210;MATEID=211807_2;EVENT=211807;SU=118;PE=118;SR=0;ALG=SUM;AF=0.004752;NSAMP=80;MSQ=98.58;RETAINED;AN=16834;AC=80;NS=8438;AC_Hom=0;AC_Het=80;AC_Hemi=0;MAF=0.00474046;HWE=1;NFAM=79	SVTYPE=BND;POS=62198528;STRANDS=+-:118;IMPRECISE;CIPOS=-233,267;CIEND=-52,484;CIPOS95=-210,210;CIEND95=-52,124;MATEID=211807_1;EVENT=211807;SECONDARY;SU=118;PE=118;SR=0;ALG=SUM;AF=0.004752;NSAMP=80;MSQ=98.58;RETAINED;AN=16834;AC=80;NS=8438;AC_Hom=0;AC_Het=80;AC_Hemi=0;MAF=0.00474046;HWE=1;NFAM=79
6	62199221	62199503	11	50579852	50580163	59148	380.28	-	+	BND	LOW	59148_1	N	]11:50579860]N	59148_2	N	N[6:62199474[	SVTYPE=BND;POS=62199474;STRANDS=-+:28;IMPRECISE;CIPOS=-252,30;CIEND=-8,303;CIPOS95=-110,30;CIEND95=-8,123;MATEID=59148_2;EVENT=59148;SU=28;PE=28;SR=0;ALG=PROD;AF=0.0004158;NSAMP=7;MSQ=53.64;AN=16834;AC=7;NS=8438;AC_Hom=0;AC_Het=7;AC_Hemi=0;MAF=0.00041479;HWE=1;NFAM=7	SVTYPE=BND;POS=50579860;STRANDS=-+:28;IMPRECISE;CIPOS=-8,303;CIEND=-252,30;CIPOS95=-8,123;CIEND95=-110,30;MATEID=59148_1;EVENT=59148;SECONDARY;SU=28;PE=28;SR=0;ALG=PROD;AF=0.0004158;NSAMP=7;MSQ=53.64;AN=16834;AC=7;NS=8438;AC_Hom=0;AC_Het=7;AC_Hemi=0;MAF=0.00041479;HWE=1;NFAM=7
6	62200092	62200271	6	62206451	62206574	282117	1526.18	-	+	BND	LOW	282117_1	N	]6:62206463]N	282117_2	N	N[6:62200252[	SVTYPE=BND;POS=62200252;STRANDS=-+:105;IMPRECISE;CIPOS=-159,20;CIEND=-12,111;CIPOS95=-20,20;CIEND95=-4,4;MATEID=282117_2;EVENT=282117;SU=105;PE=105;SR=0;ALG=PROD;AF=0.001842;NSAMP=27;MSQ=56.42;AN=16834;AC=31;NS=8438;AC_Hom=8;AC_Het=23;AC_Hemi=0;MAF=0.00183693;HWE=1.00998e-08;NFAM=19	SVTYPE=BND;POS=62206463;STRANDS=-+:105;IMPRECISE;CIPOS=-12,111;CIEND=-159,20;CIPOS95=-4,4;CIEND95=-20,20;MATEID=282117_1;EVENT=282117;SECONDARY;SU=105;PE=105;SR=0;ALG=PROD;AF=0.001842;NSAMP=27;MSQ=56.42;AN=16834;AC=31;NS=8438;AC_Hom=8;AC_Het=23;AC_Hemi=0;MAF=0.00183693;HWE=1.00998e-08;NFAM=19
6	62200444	62200447	6	62206504	62206508	211809	749623.0	+	-	DEL	PASS	211809	N	<DEL>	.	.	.	SVTYPE=DEL;POS=62200447;SVLEN=-6057;END=62206504;STRANDS=+-:35881;CIPOS=-3,0;CIEND=0,4;CIPOS95=0,0;CIEND95=0,0;SU=35881;PE=34765;SR=1116;ALG=PROD;AF=0.1838;NSAMP=2818;MSQ=265.04;RETAINED;AN=16834;AC=3094;NS=8438;AC_Hom=554;AC_Het=2551;AC_Hemi=0;MAF=0.183989;HWE=0.561823;NFAM=2478	.
6	62201128	62201375	6	62202104	62202437	282118	1646.74	-	+	BND	LOW	282118_1	N	]6:62202114]N	282118_2	N	N[6:62201366[	SVTYPE=BND;POS=62201366;STRANDS=-+:8;IMPRECISE;CIPOS=-237,10;CIEND=-10,323;CIPOS95=-88,2;CIEND95=-2,71;MATEID=282118_2;EVENT=282118;SU=8;PE=8;SR=0;ALG=PROD;AF=0.005194;NSAMP=84;MSQ=9.39;AN=16174;AC=84;NS=8107;AC_Hom=0;AC_Het=86;AC_Hemi=0;MAF=0.00530406;HWE=1;NFAM=84	SVTYPE=BND;POS=62202114;STRANDS=-+:8;IMPRECISE;CIPOS=-10,323;CIEND=-237,10;CIPOS95=-2,71;CIEND95=-88,2;MATEID=282118_1;EVENT=282118;SECONDARY;SU=8;PE=8;SR=0;ALG=PROD;AF=0.005194;NSAMP=84;MSQ=9.39;AN=16174;AC=84;NS=8107;AC_Hom=0;AC_Het=86;AC_Hemi=0;MAF=0.00530406;HWE=1;NFAM=84
6	62202256	62202531	6	62203249	62203401	211811	393.41	+	-	DEL	PASS	211811	N	<DEL>	.	.	.	SVTYPE=DEL;POS=62202266;SVLEN=-1125;END=62203391;STRANDS=+-:11;IMPRECISE;CIPOS=-10,265;CIEND=-142,10;CIPOS95=-2,60;CIEND95=-62,2;SU=11;PE=11;SR=0;ALG=PROD;AF=6.184e-05;NSAMP=1;MSQ=146.59;AN=16170;AC=1;NS=8104;AC_Hom=0;AC_Het=1;AC_Hemi=0;MAF=6.16979e-05;HWE=1;NFAM=1	.
6	62203602	62203677	6	62212888	62213061	282119	315.56	-	+	BND	LOW	282119_1	N	]6:62212898]N	282119_2	N	N[6:62203668[	SVTYPE=BND;POS=62203668;STRANDS=-+:25;IMPRECISE;CIPOS=-65,10;CIEND=-10,163;CIPOS95=-27,3;CIEND95=-2,44;MATEID=282119_2;EVENT=282119;SU=25;PE=25;SR=0;ALG=PROD;AF=0.000297;NSAMP=5;MSQ=53.56;AN=16834;AC=5;NS=8438;AC_Hom=0;AC_Het=5;AC_Hemi=0;MAF=0.000296279;HWE=1;NFAM=5	SVTYPE=BND;POS=62212898;STRANDS=-+:25;IMPRECISE;CIPOS=-10,163;CIEND=-65,10;CIPOS95=-2,44;CIEND95=-27,3;MATEID=282119_1;EVENT=282119;SECONDARY;SU=25;PE=25;SR=0;ALG=PROD;AF=0.000297;NSAMP=5;MSQ=53.56;AN=16834;AC=5;NS=8438;AC_Hom=0;AC_Het=5;AC_Hemi=0;MAF=0.000296279;HWE=1;NFAM=5
6	62205615	62205664	8	43660627	43660676	62753	11164.2	-	-	BND	LOW	62753_1	N	[8:43660653[N	62753_2	N	[6:62205641[N	SVTYPE=BND;POS=62205641;STRANDS=--:12;CIPOS=-25,24;CIEND=-25,24;CIPOS95=0,0;CIEND95=0,0;MATEID=62753_2;EVENT=62753;SU=12;PE=0;SR=12;ALG=PROD;AF=0.0243;NSAMP=409;MSQ=26.15;AN=16834;AC=409;NS=8438;AC_Hom=0;AC_Het=411;AC_Hemi=0;MAF=0.0243541;HWE=0.0102686;NFAM=389	SVTYPE=BND;POS=43660653;STRANDS=--:12;CIPOS=-25,24;CIEND=-25,24;CIPOS95=0,0;CIEND95=0,0;MATEID=62753_1;EVENT=62753;SECONDARY;SU=12;PE=0;SR=12;ALG=PROD;AF=0.0243;NSAMP=409;MSQ=26.15;AN=16834;AC=409;NS=8438;AC_Hom=0;AC_Het=411;AC_Hemi=0;MAF=0.0243541;HWE=0.0102686;NFAM=389
6	62208552	62208967	16	32525466	32525761	60780	19614.3	+	-	BND	LOW	60780_1	N	N[16:32525748[	60780_2	N	]6:62208567]N	SVTYPE=BND;POS=62208567;STRANDS=+-:79;IMPRECISE;CIPOS=-15,400;CIEND=-281,14;CIPOS95=-15,51;CIEND95=-24,14;MATEID=60780_2;EVENT=60780;SU=79;PE=79;SR=0;ALG=PROD;AF=0.03481;NSAMP=586;MSQ=32.73;AN=16834;AC=586;NS=8438;AC_Hom=0;AC_Het=586;AC_Hemi=0;MAF=0.0347239;HWE=5.42487e-05;NFAM=571	SVTYPE=BND;POS=32525748;STRANDS=+-:79;IMPRECISE;CIPOS=-281,14;CIEND=-15,400;CIPOS95=-24,14;CIEND95=-15,51;MATEID=60780_1;EVENT=60780;SECONDARY;SU=79;PE=79;SR=0;ALG=PROD;AF=0.03481;NSAMP=586;MSQ=32.73;AN=16834;AC=586;NS=8438;AC_Hom=0;AC_Het=586;AC_Hemi=0;MAF=0.0347239;HWE=5.42487e-05;NFAM=571
6	62210564	62210581	6	62210883	62210902	211812	11736.9	+	-	BND	LOW	211812_1	N	N[6:62210894[	211812_2	N	]6:62210571]N	SVTYPE=BND;POS=62210571;STRANDS=+-:130;CIPOS=-7,10;CIEND=-10,9;CIPOS95=0,0;CIEND95=0,0;MATEID=211812_2;EVENT=211812;SU=130;PE=107;SR=23;ALG=PROD;AF=0.003683;NSAMP=62;MSQ=189.2;AN=16834;AC=62;NS=8438;AC_Hom=0;AC_Het=62;AC_Hemi=0;MAF=0.00367386;HWE=1;NFAM=61	SVTYPE=BND;POS=62210894;STRANDS=+-:130;CIPOS=-10,9;CIEND=-7,10;CIPOS95=0,0;CIEND95=0,0;MATEID=211812_1;EVENT=211812;SECONDARY;SU=130;PE=107;SR=23;ALG=PROD;AF=0.003683;NSAMP=62;MSQ=189.2;AN=16834;AC=62;NS=8438;AC_Hom=0;AC_Het=62;AC_Hemi=0;MAF=0.00367386;HWE=1;NFAM=61
6	62211656	62212267	6	62227785	62228354	312145	110.71	+	+	BND	LOW	312145_1	N	N]6:62227795]	312145_2	N	N]6:62211666]	SVTYPE=BND;POS=62211666;STRANDS=++:6;IMPRECISE;CIPOS=-10,601;CIEND=-10,559;CIPOS95=-1,248;CIEND95=-1,231;MATEID=312145_2;EVENT=312145;SU=6;PE=6;SR=0;ALG=PROD;AF=0.0001782;NSAMP=3;MSQ=35.61;AN=16834;AC=3;NS=8438;AC_Hom=0;AC_Het=3;AC_Hemi=0;MAF=0.000177767;HWE=1;NFAM=3	SVTYPE=BND;POS=62227795;STRANDS=++:6;IMPRECISE;CIPOS=-10,559;CIEND=-10,601;CIPOS95=-1,231;CIEND95=-1,248;MATEID=312145_1;EVENT=312145;SECONDARY;SU=6;PE=6;SR=0;ALG=PROD;AF=0.0001782;NSAMP=3;MSQ=35.61;AN=16834;AC=3;NS=8438;AC_Hom=0;AC_Het=3;AC_Hemi=0;MAF=0.000177767;HWE=1;NFAM=3
6	62211806	62212107	6	62215527	62215927	282120	426.79	-	+	DUP	PASS	282120	N	<DUP>	.	.	.	SVTYPE=DUP;POS=62212073;SVLEN=3485;END=62215558;STRANDS=-+:53;IMPRECISE;CIPOS=-267,34;CIEND=-31,369;CIPOS95=-74,34;CIEND95=-31,71;SU=53;PE=53;SR=0;ALG=PROD;AF=0.0002376;NSAMP=4;MSQ=104.47;AN=16834;AC=4;NS=8438;AC_Hom=0;AC_Het=4;AC_Hemi=0;MAF=0.000237023;HWE=1;NFAM=4	.
6	62212645	62212817	6	62213291	62213477	211813	336.24	+	-	DEL	PASS	211813	N	<DEL>	.	.	.	SVTYPE=DEL;POS=62212655;SVLEN=-815;END=62213470;STRANDS=+-:19;IMPRECISE;CIPOS=-10,162;CIEND=-179,7;CIPOS95=-2,37;CIEND95=-38,1;SU=19;PE=19;SR=0;ALG=PROD;AF=5.94e-05;NSAMP=1;MSQ=335.45;AN=16834;AC=1;NS=8438;AC_Hom=0;AC_Het=1;AC_Hemi=0;MAF=5.92557e-05;HWE=1;NFAM=1	.
6	62212887	62213132	6	62219234	62219543	211814	136.57	+	-	DEL	PASS	211814	N	<DEL>	.	.	.	SVTYPE=DEL;POS=62212897;SVLEN=-6636;END=62219533;STRANDS=+-:9;IMPRECISE;CIPOS=-10,235;CIEND=-299,10;CIPOS95=-2,72;CIEND95=-70,1;SU=9;PE=9;SR=0;ALG=PROD;AF=5.94e-05;NSAMP=1;MSQ=134.69;AN=16834;AC=1;NS=8438;AC_Hom=0;AC_Het=1;AC_Hemi=0;MAF=5.92557e-05;HWE=1;NFAM=1	.
6	62214054	62214369	6	62216488	62216672	211815	371.45	+	-	DEL	PASS	211815	N	<DEL>	.	.	.	SVTYPE=DEL;POS=62214084;SVLEN=-2558;END=62216642;STRANDS=+-:19;IMPRECISE;CIPOS=-30,285;CIEND=-154,30;CIPOS95=-30,51;CIEND95=-35,30;SU=19;PE=19;SR=0;ALG=PROD;AF=0.0001188;NSAMP=2;MSQ=184.22;AN=16834;AC=2;NS=8438;AC_Hom=0;AC_Het=2;AC_Hemi=0;MAF=0.000118511;HWE=1;NFAM=2	.
6	62214062	62214365	6	62217329	62217688	282121	401.36	-	+	BND	LOW	282121_1	N	]6:62217360]N	282121_2	N	N[6:62214336[	SVTYPE=BND;POS=62214336;STRANDS=-+:21;IMPRECISE;CIPOS=-273,30;CIEND=-31,328;CIPOS95=-83,30;CIEND95=-31,71;MATEID=282121_2;EVENT=282121;SU=21;PE=21;SR=0;ALG=PROD;AF=0.0004158;NSAMP=7;MSQ=49.56;AN=16834;AC=7;NS=8438;AC_Hom=0;AC_Het=7;AC_Hemi=0;MAF=0.00041479;HWE=1;NFAM=7	SVTYPE=BND;POS=62217360;STRANDS=-+:21;IMPRECISE;CIPOS=-31,328;CIEND=-273,30;CIPOS95=-31,71;CIEND95=-83,30;MATEID=282121_1;EVENT=282121;SECONDARY;SU=21;PE=21;SR=0;ALG=PROD;AF=0.0004158;NSAMP=7;MSQ=49.56;AN=16834;AC=7;NS=8438;AC_Hom=0;AC_Het=7;AC_Hemi=0;MAF=0.00041479;HWE=1;NFAM=7
6	62214166	62214186	6	62225278	62225298	312146	5.69	+	+	INV	LOW	312146	N	<INV>	.	.	.	SVTYPE=INV;POS=62214176;SVLEN=11112;END=62225288;STRANDS=++:3,--:1;IMPRECISE;CIPOS=-10,10;CIEND=-10,10;CIPOS95=-3,3;CIEND95=-3,3;SU=4;PE=3;SR=1;ALG=PROD;AF=5.94e-05;NSAMP=1;MSQ=4.73;AN=16834;AC=1;NS=8438;AC_Hom=0;AC_Het=1;AC_Hemi=0;MAF=5.92557e-05;HWE=1;NFAM=1	.
6	62214304	62214587	6	62225449	62225646	312147	105.55	+	+	BND	LOW	312147_1	N	N]6:62225459]	312147_2	N	N]6:62214314]	SVTYPE=BND;POS=62214314;STRANDS=++:4;IMPRECISE;CIPOS=-10,273;CIEND=-10,187;CIPOS95=-3,78;CIEND95=-2,102;MATEID=312147_2;EVENT=312147;SU=4;PE=4;SR=0;ALG=PROD;AF=0.0002376;NSAMP=4;MSQ=26.24;AN=16834;AC=4;NS=8438;AC_Hom=0;AC_Het=4;AC_Hemi=0;MAF=0.000237023;HWE=1;NFAM=4	SVTYPE=BND;POS=62225459;STRANDS=++:4;IMPRECISE;CIPOS=-10,187;CIEND=-10,273;CIPOS95=-2,102;CIEND95=-3,78;MATEID=312147_1;EVENT=312147;SECONDARY;SU=4;PE=4;SR=0;ALG=PROD;AF=0.0002376;NSAMP=4;MSQ=26.24;AN=16834;AC=4;NS=8438;AC_Hom=0;AC_Het=4;AC_Hemi=0;MAF=0.000237023;HWE=1;NFAM=4
6	62214992	62215045	6	62218100	62218154	211816	953.15	+	-	DEL	PASS	211816	N	<DEL>	.	.	.	SVTYPE=DEL;POS=62215017;SVLEN=-3112;END=62218129;STRANDS=+-:42;CIPOS=-25,28;CIEND=-29,25;CIPOS95=0,0;CIEND95=0,0;SU=42;PE=31;SR=11;ALG=PROD;AF=0.0001188;NSAMP=2;MSQ=476.54;AN=16834;AC=2;NS=8438;AC_Hom=0;AC_Het=2;AC_Hemi=0;MAF=0.000118511;HWE=1;NFAM=1	.
6	62216449	62216648	6	62217235	62217400	211817	272.75	+	-	DEL	PASS	211817	N	<DEL>	.	.	.	SVTYPE=DEL;POS=62216459;SVLEN=-931;END=62217390;STRANDS=+-:14;IMPRECISE;CIPOS=-10,189;CIEND=-155,10;CIPOS95=-3,33;CIEND95=-47,2;SU=14;PE=14;SR=0;ALG=PROD;AF=5.94e-05;NSAMP=1;MSQ=272.71;AN=16834;AC=1;NS=8438;AC_Hom=0;AC_Het=1;AC_Hemi=0;MAF=5.92557e-05;HWE=1;NFAM=1	.
6	62216765	62216897	6	62222268	62222391	312148	303.35	+	+	INV	LOW	312148	N	<INV>	.	.	.	SVTYPE=INV;POS=62216795;SVLEN=5501;END=62222296;STRANDS=++:8,--:1;IMPRECISE;CIPOS=-30,102;CIEND=-28,95;CIPOS95=-30,45;CIEND95=-28,50;SU=9;PE=9;SR=0;ALG=PROD;AF=0.0004752;NSAMP=8;MSQ=37.74;AN=16834;AC=8;NS=8438;AC_Hom=0;AC_Het=8;AC_Hemi=0;MAF=0.000474046;HWE=1;NFAM=8	.
6	62217093	62217112	6	62222898	62222917	312151	52.62	+	+	INV	LOW	312151	N	<INV>	.	.	.	SVTYPE=INV;POS=62217103;SVLEN=5805;END=62222908;STRANDS=++:2,--:2;IMPRECISE;CIPOS=-10,9;CIEND=-10,9;CIPOS95=-3,3;CIEND95=-3,3;SU=4;PE=3;SR=1;ALG=PROD;AF=0.0001782;NSAMP=3;MSQ=16.45;AN=16834;AC=3;NS=8438;AC_Hom=0;AC_Het=3;AC_Hemi=0;MAF=0.000177767;HWE=1;NFAM=3	.
6	62217116	62217322	6	62222202	62222258	312149	226.51	+	+	INV	LOW	312149	N	<INV>	.	.	.	SVTYPE=INV;POS=62217126;SVLEN=5086;END=62222212;STRANDS=++:3,--:1;IMPRECISE;CIPOS=-10,196;CIEND=-10,46;CIPOS95=-3,122;CIEND95=-2,31;SU=4;PE=4;SR=0;ALG=PROD;AF=0.0004158;NSAMP=7;MSQ=31.89;AN=16834;AC=7;NS=8438;AC_Hom=0;AC_Het=7;AC_Hemi=0;MAF=0.00041479;HWE=1;NFAM=7	.
6	62217244	62217260	6	62222345	62222365	312150	30.71	+	+	BND	LOW	312150_1	N	N]6:62222355]	312150_2	N	N]6:62217250]	SVTYPE=BND;POS=62217250;STRANDS=++:4;IMPRECISE;CIPOS=-6,10;CIEND=-10,10;CIPOS95=-1,1;CIEND95=-1,1;MATEID=312150_2;EVENT=312150;SU=4;PE=2;SR=2;ALG=PROD;AF=0.0001188;NSAMP=2;MSQ=12.27;AN=16834;AC=2;NS=8438;AC_Hom=0;AC_Het=2;AC_Hemi=0;MAF=0.000118511;HWE=1;NFAM=2	SVTYPE=BND;POS=62222355;STRANDS=++:4;IMPRECISE;CIPOS=-10,10;CIEND=-6,10;CIPOS95=-1,1;CIEND95=-1,1;MATEID=312150_1;EVENT=312150;SECONDARY;SU=4;PE=2;SR=2;ALG=PROD;AF=0.0001188;NSAMP=2;MSQ=12.27;AN=16834;AC=2;NS=8438;AC_Hom=0;AC_Het=2;AC_Hemi=0;MAF=0.000118511;HWE=1;NFAM=2
6	62217502	62217628	6	62219418	62219666	282122	133.38	-	+	BND	LOW	282122_1	N	]6:62219428]N	282122_2	N	N[6:62217619[	SVTYPE=BND;POS=62217619;STRANDS=-+:13;IMPRECISE;CIPOS=-116,10;CIEND=-10,238;CIPOS95=-46,3;CIEND95=-3,49;MATEID=282122_2;EVENT=282122;SU=13;PE=13;SR=0;ALG=PROD;AF=0.0002376;NSAMP=4;MSQ=26.49;AN=16834;AC=4;NS=8438;AC_Hom=0;AC_Het=4;AC_Hemi=0;MAF=0.000237023;HWE=1;NFAM=4	SVTYPE=BND;POS=62219428;STRANDS=-+:13;IMPRECISE;CIPOS=-10,238;CIEND=-116,10;CIPOS95=-3,49;CIEND95=-46,3;MATEID=282122_1;EVENT=282122;SECONDARY;SU=13;PE=13;SR=0;ALG=PROD;AF=0.0002376;NSAMP=4;MSQ=26.49;AN=16834;AC=4;NS=8438;AC_Hom=0;AC_Het=4;AC_Hemi=0;MAF=0.000237023;HWE=1;NFAM=4
6	62217541	62219066	6	62220556	62221418	312153	5488.88	+	+	INV	LOW	312153	N	<INV>	.	.	.	SVTYPE=INV;POS=62218141;SVLEN=3138;END=62221279;STRANDS=++:8,--:29;IMPRECISE;CIPOS=-600,925;CIEND=-723,139;CIPOS95=-512,512;CIEND95=-508,139;SU=37;PE=36;SR=1;ALG=SUM;AF=0.003921;NSAMP=61;MSQ=89.7;RETAINED;AN=16834;AC=66;NS=8438;AC_Hom=10;AC_Het=56;AC_Hemi=0;MAF=0.00391088;HWE=1.35166e-07;NFAM=58	.
6	62217895	62218470	6	62220558	62221320	312155	1482.65	-	-	BND	LOW	312155_1	N	[6:62220819[N	312155_2	N	[6:62218410[N	SVTYPE=BND;POS=62218410;STRANDS=--:18;IMPRECISE;CIPOS=-514,61;CIEND=-260,502;CIPOS95=-274,61;CIEND95=-260,463;MATEID=312155_2;EVENT=312155;SU=18;PE=18;SR=0;ALG=SUM;AF=0.001782;NSAMP=30;MSQ=49.26;RETAINED;AN=16832;AC=30;NS=8437;AC_Hom=0;AC_Het=30;AC_Hemi=0;MAF=0.00177788;HWE=1;NFAM=30	SVTYPE=BND;POS=62220819;STRANDS=--:18;IMPRECISE;CIPOS=-260,502;CIEND=-514,61;CIPOS95=-260,463;CIEND95=-274,61;MATEID=312155_1;EVENT=312155;SECONDARY;SU=18;PE=18;SR=0;ALG=SUM;AF=0.001782;NSAMP=30;MSQ=49.26;RETAINED;AN=16832;AC=30;NS=8437;AC_Hom=0;AC_Het=30;AC_Hemi=0;MAF=0.00177788;HWE=1;NFAM=30
6	62218462	62218857	6	62221337	62221795	312158	860.47	+	+	BND	LOW	312158_1	N	N]6:62221367]	312158_2	N	N]6:62218492]	SVTYPE=BND;POS=62218492;STRANDS=++:4;IMPRECISE;CIPOS=-30,365;CIEND=-30,428;CIPOS95=-30,108;CIEND95=-30,157;MATEID=312158_2;EVENT=312158;SU=4;PE=4;SR=0;ALG=PROD;AF=0.001247;NSAMP=21;MSQ=40.59;AN=16834;AC=21;NS=8438;AC_Hom=0;AC_Het=21;AC_Hemi=0;MAF=0.00124437;HWE=1;NFAM=21	SVTYPE=BND;POS=62221367;STRANDS=++:4;IMPRECISE;CIPOS=-30,428;CIEND=-30,365;CIPOS95=-30,157;CIEND95=-30,108;MATEID=312158_1;EVENT=312158;SECONDARY;SU=4;PE=4;SR=0;ALG=PROD;AF=0.001247;NSAMP=21;MSQ=40.59;AN=16834;AC=21;NS=8438;AC_Hom=0;AC_Het=21;AC_Hemi=0;MAF=0.00124437;HWE=1;NFAM=21
6	62219006	62219321	11	51196853	51197378	59153	615.45	-	-	BND	LOW	59153_1	N	[11:51197353[N	59153_2	N	[6:62219292[N	SVTYPE=BND;POS=62219292;STRANDS=--:8;IMPRECISE;CIPOS=-285,30;CIEND=-499,26;CIPOS95=-104,30;CIEND95=-134,26;MATEID=59153_2;EVENT=59153;SU=8;PE=8;SR=0;ALG=PROD;AF=0.002079;NSAMP=35;MSQ=13.86;AN=16834;AC=35;NS=8438;AC_Hom=0;AC_Het=36;AC_Hemi=0;MAF=0.00213321;HWE=1;NFAM=35	SVTYPE=BND;POS=51197353;STRANDS=--:8;IMPRECISE;CIPOS=-499,26;CIEND=-285,30;CIPOS95=-134,26;CIEND95=-104,30;MATEID=59153_1;EVENT=59153;SECONDARY;SU=8;PE=8;SR=0;ALG=PROD;AF=0.002079;NSAMP=35;MSQ=13.86;AN=16834;AC=35;NS=8438;AC_Hom=0;AC_Het=36;AC_Hemi=0;MAF=0.00213321;HWE=1;NFAM=35
6	62219401	62219415	11	50563547	50563561	59147	213.62	+	+	BND	LOW	59147_1	N	N]11:50563554]	59147_2	N	N]6:62219408]	SVTYPE=BND;POS=62219408;STRANDS=++:642;CIPOS=-7,7;CIEND=-7,7;CIPOS95=0,0;CIEND95=0,0;MATEID=59147_2;EVENT=59147;SU=642;PE=0;SR=642;ALG=PROD;AF=0.0007128;NSAMP=12;MSQ=15.56;AN=16834;AC=12;NS=8438;AC_Hom=0;AC_Het=12;AC_Hemi=0;MAF=0.000711069;HWE=1;NFAM=12	SVTYPE=BND;POS=50563554;STRANDS=++:642;CIPOS=-7,7;CIEND=-7,7;CIPOS95=0,0;CIEND95=0,0;MATEID=59147_1;EVENT=59147;SECONDARY;SU=642;PE=0;SR=642;ALG=PROD;AF=0.0007128;NSAMP=12;MSQ=15.56;AN=16834;AC=12;NS=8438;AC_Hom=0;AC_Het=12;AC_Hemi=0;MAF=0.000711069;HWE=1;NFAM=12
6	62219403	62219799	X	58434886	58435287	63633	357.37	+	-	BND	LOW	63633_1	N	N[X:58435281[	63633_2	N	]6:62219413]N	SVTYPE=BND;POS=62219413;STRANDS=+-:4;IMPRECISE;CIPOS=-10,386;CIEND=-394,7;CIPOS95=-1,113;CIEND95=-116,0;MATEID=63633_2;EVENT=63633;SU=4;PE=4;SR=0;ALG=PROD;AF=0.0009505;NSAMP=16;MSQ=20.99;AN=16834;AC=16;NS=8438;AC_Hom=0;AC_Het=16;AC_Hemi=0;MAF=0.000948092;HWE=1;NFAM=16	SVTYPE=BND;POS=58435281;STRANDS=+-:4;IMPRECISE;CIPOS=-394,7;CIEND=-10,386;CIPOS95=-116,0;CIEND95=-1,113;MATEID=63633_1;EVENT=63633;SECONDARY;SU=4;PE=4;SR=0;ALG=PROD;AF=0.0009505;NSAMP=16;MSQ=20.99;AN=16834;AC=16;NS=8438;AC_Hom=0;AC_Het=16;AC_Hemi=0;MAF=0.000948092;HWE=1;NFAM=16
6	62220362	62220671	6	62221372	62221545	211818	149.85	+	-	DEL	PASS	211818	N	<DEL>	.	.	.	SVTYPE=DEL;POS=62220372;SVLEN=-1163;END=62221535;STRANDS=+-:9;IMPRECISE;CIPOS=-10,299;CIEND=-163,10;CIPOS95=-2,80;CIEND95=-75,2;SU=9;PE=9;SR=0;ALG=PROD;AF=5.94e-05;NSAMP=1;MSQ=149.79;AN=16834;AC=1;NS=8438;AC_Hom=0;AC_Het=1;AC_Hemi=0;MAF=5.92557e-05;HWE=1;NFAM=1	.
6	62225225	62225242	12	38331224	38331241	59535	4437.47	+	+	BND	LOW	59535_1	N	N]12:38331233]	59535_2	N	N]6:62225234]	SVTYPE=BND;POS=62225234;STRANDS=++:33;CIPOS=-9,8;CIEND=-9,8;CIPOS95=0,0;CIEND95=0,0;MATEID=59535_2;EVENT=59535;SU=33;PE=0;SR=33;ALG=PROD;AF=0.009445;NSAMP=159;MSQ=26.89;AN=16834;AC=159;NS=8438;AC_Hom=0;AC_Het=160;AC_Hemi=0;MAF=0.00948092;HWE=1;NFAM=159	SVTYPE=BND;POS=38331233;STRANDS=++:33;CIPOS=-9,8;CIEND=-9,8;CIPOS95=0,0;CIEND95=0,0;MATEID=59535_1;EVENT=59535;SECONDARY;SU=33;PE=0;SR=33;ALG=PROD;AF=0.009445;NSAMP=159;MSQ=26.89;AN=16834;AC=159;NS=8438;AC_Hom=0;AC_Het=160;AC_Hemi=0;MAF=0.00948092;HWE=1;NFAM=159
6	62225549	62225561	11	50408439	50408453	59146	65.96	+	-	BND	LOW	59146_1	N	N[11:50408447[	59146_2	N	]6:62225556]N	SVTYPE=BND;POS=62225556;STRANDS=+-:83;CIPOS=-7,5;CIEND=-7,7;CIPOS95=0,0;CIEND95=0,0;MATEID=59146_2;EVENT=59146;SU=83;PE=0;SR=83;ALG=PROD;AF=0.000297;NSAMP=5;MSQ=8.66;AN=16834;AC=5;NS=8438;AC_Hom=0;AC_Het=5;AC_Hemi=0;MAF=0.000296279;HWE=1;NFAM=5	SVTYPE=BND;POS=50408447;STRANDS=+-:83;CIPOS=-7,7;CIEND=-7,5;CIPOS95=0,0;CIEND95=0,0;MATEID=59146_1;EVENT=59146;SECONDARY;SU=83;PE=0;SR=83;ALG=PROD;AF=0.000297;NSAMP=5;MSQ=8.66;AN=16834;AC=5;NS=8438;AC_Hom=0;AC_Het=5;AC_Hemi=0;MAF=0.000296279;HWE=1;NFAM=5
6	62225699	62225719	6	62231241	62231260	282123	137.39	-	+	DUP	PASS	282123	N	<DUP>	.	.	.	SVTYPE=DUP;POS=62225709;SVLEN=5541;END=62231250;STRANDS=-+:15;CIPOS=-10,10;CIEND=-9,10;CIPOS95=0,0;CIEND95=0,0;SU=15;PE=7;SR=8;ALG=PROD;AF=5.94e-05;NSAMP=1;MSQ=134.13;AN=16834;AC=1;NS=8438;AC_Hom=0;AC_Het=1;AC_Hemi=0;MAF=5.92557e-05;HWE=1;NFAM=1	.
6	62228508	62228520	6	62229474	62229488	211820	10827.9	+	-	BND	LOW	211820_1	N	N[6:62229479[	211820_2	N	]6:62228515]N	SVTYPE=BND;POS=62228515;STRANDS=+-:566;IMPRECISE;CIPOS=-7,5;CIEND=-4,10;CIPOS95=0,0;CIEND95=-1,1;MATEID=211820_2;EVENT=211820;SU=566;PE=557;SR=9;ALG=PROD;AF=0.003802;NSAMP=63;MSQ=171.87;AN=16834;AC=64;NS=8438;AC_Hom=2;AC_Het=62;AC_Hemi=0;MAF=0.00379237;HWE=0.113001;NFAM=63	SVTYPE=BND;POS=62229479;STRANDS=+-:566;IMPRECISE;CIPOS=-4,10;CIEND=-7,5;CIPOS95=-1,1;CIEND95=0,0;MATEID=211820_1;EVENT=211820;SECONDARY;SU=566;PE=557;SR=9;ALG=PROD;AF=0.003802;NSAMP=63;MSQ=171.87;AN=16834;AC=64;NS=8438;AC_Hom=2;AC_Het=62;AC_Hemi=0;MAF=0.00379237;HWE=0.113001;NFAM=63
6	62228698	62228757	6	62229020	62229076	211819	6057.41	+	-	BND	LOW	211819_1	N	N[6:62229047[	211819_2	N	]6:62228728]N	SVTYPE=BND;POS=62228728;STRANDS=+-:13;IMPRECISE;CIPOS=-30,29;CIEND=-26,30;CIPOS95=-3,3;CIEND95=-4,4;MATEID=211819_2;EVENT=211819;SU=13;PE=12;SR=1;ALG=PROD;AF=0.003445;NSAMP=57;MSQ=106.14;AN=16834;AC=58;NS=8438;AC_Hom=2;AC_Het=56;AC_Hemi=0;MAF=0.00343683;HWE=0.0936093;NFAM=57	SVTYPE=BND;POS=62229047;STRANDS=+-:13;IMPRECISE;CIPOS=-26,30;CIEND=-30,29;CIPOS95=-4,4;CIEND95=-3,3;MATEID=211819_1;EVENT=211819;SECONDARY;SU=13;PE=12;SR=1;ALG=PROD;AF=0.003445;NSAMP=57;MSQ=106.14;AN=16834;AC=58;NS=8438;AC_Hom=2;AC_Het=56;AC_Hemi=0;MAF=0.00343683;HWE=0.0936093;NFAM=57
6	62229400	62229402	12	38336186	38336188	59536	551.98	+	+	BND	LOW	59536_1	N	N]12:38336187]	59536_2	N	N]6:62229401]	SVTYPE=BND;POS=62229401;STRANDS=++:528;CIPOS=-1,1;CIEND=-1,1;CIPOS95=0,0;CIEND95=0,0;MATEID=59536_2;EVENT=59536;SU=528;PE=2;SR=526;ALG=PROD;AF=0.001544;NSAMP=26;MSQ=20.27;AN=16834;AC=26;NS=8438;AC_Hom=0;AC_Het=26;AC_Hemi=0;MAF=0.00154065;HWE=1;NFAM=26	SVTYPE=BND;POS=38336187;STRANDS=++:528;CIPOS=-1,1;CIEND=-1,1;CIPOS95=0,0;CIEND95=0,0;MATEID=59536_1;EVENT=59536;SECONDARY;SU=528;PE=2;SR=526;ALG=PROD;AF=0.001544;NSAMP=26;MSQ=20.27;AN=16834;AC=26;NS=8438;AC_Hom=0;AC_Het=26;AC_Hemi=0;MAF=0.00154065;HWE=1;NFAM=26
6	62230296	62230316	6	62239836	62239853	282124	254.73	-	+	DUP	PASS	282124	N	<DUP>	.	.	.	SVTYPE=DUP;POS=62230306;SVLEN=9537;END=62239843;STRANDS=-+:20;IMPRECISE;CIPOS=-10,10;CIEND=-7,10;CIPOS95=-1,0;CIEND95=-1,1;SU=20;PE=17;SR=3;ALG=PROD;AF=5.94e-05;NSAMP=1;MSQ=254.21;AN=16834;AC=1;NS=8438;AC_Hom=0;AC_Het=1;AC_Hemi=0;MAF=5.92557e-05;HWE=1;NFAM=1	.
6	62236480	62236490	6	62238904	62238906	211821	809.37	+	-	DEL	PASS	211821	N	<DEL>	.	.	.	SVTYPE=DEL;POS=62236485;SVLEN=-2421;END=62238906;STRANDS=+-:31;CIPOS=-5,5;CIEND=-2,0;CIPOS95=0,0;CIEND95=0,0;SU=31;PE=18;SR=13;ALG=PROD;AF=5.94e-05;NSAMP=1;MSQ=809.37;AN=16834;AC=1;NS=8438;AC_Hom=0;AC_Het=1;AC_Hemi=0;MAF=5.92557e-05;HWE=1;NFAM=1	.
6	62246329	62246492	6	62249886	62250135	211822	992.22	+	-	DEL	PASS	211822	N	<DEL>	.	.	.	SVTYPE=DEL;POS=62246336;SVLEN=-3789;END=62250125;STRANDS=+-:29;IMPRECISE;CIPOS=-7,156;CIEND=-239,10;CIPOS95=0,39;CIEND95=-26,1;SU=29;PE=29;SR=0;ALG=PROD;AF=5.94e-05;NSAMP=1;MSQ=992.22;AN=16834;AC=1;NS=8438;AC_Hom=0;AC_Het=1;AC_Hemi=0;MAF=5.92557e-05;HWE=1;NFAM=1	.
6	62256089	62256100	6	62256154	62256165	211823	125.96	+	-	BND	LOW	211823_1	N	N[6:62256161[	211823_2	N	]6:62256095]N	SVTYPE=BND;POS=62256095;STRANDS=+-:6;CIPOS=-6,5;CIEND=-6,5;CIPOS95=0,0;CIEND95=0,0;MATEID=211823_2;EVENT=211823;SU=6;PE=0;SR=6;ALG=PROD;AF=5.94e-05;NSAMP=1;MSQ=125.87;AN=16834;AC=1;NS=8438;AC_Hom=0;AC_Het=1;AC_Hemi=0;MAF=5.92557e-05;HWE=1;NFAM=1	SVTYPE=BND;POS=62256161;STRANDS=+-:6;CIPOS=-6,5;CIEND=-6,5;CIPOS95=0,0;CIEND95=0,0;MATEID=211823_1;EVENT=211823;SECONDARY;SU=6;PE=0;SR=6;ALG=PROD;AF=5.94e-05;NSAMP=1;MSQ=125.87;AN=16834;AC=1;NS=8438;AC_Hom=0;AC_Het=1;AC_Hemi=0;MAF=5.92557e-05;HWE=1;NFAM=1
6	62272813	62272815	6	62277750	62277766	282125	423.57	-	+	DUP	PASS	282125	N	<DUP>	.	.	.	SVTYPE=DUP;POS=62272815;SVLEN=4941;END=62277756;STRANDS=-+:33;CIPOS=-2,0;CIEND=-6,10;CIPOS95=0,0;CIEND95=0,0;SU=33;PE=21;SR=12;ALG=PROD;AF=0.0001188;NSAMP=1;MSQ=422.67;AN=16834;AC=2;NS=8438;AC_Hom=2;AC_Het=0;AC_Hemi=0;MAF=0.000118511;HWE=5.92593e-05;NFAM=1	.
6	62278884	62278884	6	62278957	62278957	211824	2.66234e+06	+	-	BND	PASS	211824_1	N	N[6:62278958[	211824_2	N	]6:62278884]N	SVTYPE=BND;POS=62278884;STRANDS=+-:83233;CIPOS=0,0;CIEND=0,0;CIPOS95=0,0;CIEND95=0,0;MATEID=211824_2;EVENT=211824;SU=83233;PE=160;SR=83073;ALG=PROD;AF=0.5654;NSAMP=6792;MSQ=391.12;AN=16834;AC=9518;NS=8438;AC_Hom=5462;AC_Het=4076;AC_Hemi=0;MAF=0.434819;HWE=0.115817;NFAM=5972	SVTYPE=BND;POS=62278958;STRANDS=+-:83233;CIPOS=0,0;CIEND=0,0;CIPOS95=0,0;CIEND95=0,0;MATEID=211824_1;EVENT=211824;SECONDARY;SU=83233;PE=160;SR=83073;ALG=PROD;AF=0.5654;NSAMP=6792;MSQ=391.12;AN=16834;AC=9518;NS=8438;AC_Hom=5462;AC_Het=4076;AC_Hemi=0;MAF=0.434819;HWE=0.115817;NFAM=5972
6	62289714	62289714	6	62289819	62289819	211825	281474.0	+	-	DEL	PASS	211825	N	<DEL>	.	.	.	SVTYPE=DEL;POS=62289714;SVLEN=-105;END=62289819;STRANDS=+-:2359;CIPOS=0,0;CIEND=0,0;CIPOS95=0,0;CIEND95=0,0;SU=2359;PE=61;SR=2298;ALG=PROD;AF=0.169;NSAMP=2528;MSQ=110.98;AN=16834;AC=2845;NS=8438;AC_Hom=636;AC_Het=2216;AC_Hemi=0;MAF=0.168997;HWE=6.93171e-09;NFAM=2344	.
6	62303105	62303110	6	62309928	62309932	211826	512.42	+	-	DEL	PASS	211826	N	<DEL>	.	.	.	SVTYPE=DEL;POS=62303108;SVLEN=-6823;END=62309931;STRANDS=+-:25;CIPOS=-3,2;CIEND=-3,1;CIPOS95=0,0;CIEND95=0,0;SU=25;PE=15;SR=10;ALG=PROD;AF=5.94e-05;NSAMP=1;MSQ=512.42;AN=16834;AC=1;NS=8438;AC_Hom=0;AC_Het=1;AC_Hemi=0;MAF=5.92557e-05;HWE=1;NFAM=1	.
6	62307318	62307328	6	62315951	62315971	211827	542.54	+	-	DEL	PASS	211827	N	<DEL>	.	.	.	SVTYPE=DEL;POS=62307323;SVLEN=-8638;END=62315961;STRANDS=+-:16;IMPRECISE;CIPOS=-5,5;CIEND=-10,10;CIPOS95=-1,0;CIEND95=0,0;SU=16;PE=12;SR=4;ALG=PROD;AF=5.94e-05;NSAMP=1;MSQ=542.54;AN=16834;AC=1;NS=8438;AC_Hom=0;AC_Het=1;AC_Hemi=0;MAF=5.92557e-05;HWE=1;NFAM=1	.
6	62307626	62307706	6	62308932	62309012	211829	1092.28	+	-	DEL	PASS	211829	N	<DEL>	.	.	.	SVTYPE=DEL;POS=62307656;SVLEN=-1326;END=62308982;STRANDS=+-:39;CIPOS=-30,50;CIEND=-50,30;CIPOS95=0,0;CIEND95=0,0;SU=39;PE=30;SR=9;ALG=PROD;AF=0.0004752;NSAMP=8;MSQ=136;AN=16834;AC=8;NS=8438;AC_Hom=0;AC_Het=8;AC_Hemi=0;MAF=0.000474046;HWE=1;NFAM=8	.
6	62307640	62307640	6	62308301	62308301	211828	124601.0	+	-	DEL	PASS	211828	N	<DEL>	.	.	.	SVTYPE=DEL;POS=62307640;SVLEN=-661;END=62308301;STRANDS=+-:4877;CIPOS=0,0;CIEND=0,0;CIPOS95=0,0;CIEND95=0,0;SU=4877;PE=2854;SR=2023;ALG=PROD;AF=0.01521;NSAMP=252;MSQ=492.52;AN=16834;AC=256;NS=8438;AC_Hom=8;AC_Het=249;AC_Hemi=0;MAF=0.0152287;HWE=0.130998;NFAM=194	.
6	62322080	62322094	6	62325218	62325230	211830	905.43	+	-	DEL	PASS	211830	N	<DEL>	.	.	.	SVTYPE=DEL;POS=62322084;SVLEN=-3143;END=62325227;STRANDS=+-:33;IMPRECISE;CIPOS=-4,10;CIEND=-9,3;CIPOS95=0,0;CIEND95=-1,0;SU=33;PE=29;SR=4;ALG=PROD;AF=5.94e-05;NSAMP=1;MSQ=905.43;AN=16834;AC=1;NS=8438;AC_Hom=0;AC_Het=1;AC_Hemi=0;MAF=5.92557e-05;HWE=1;NFAM=1	.
6	62331053	62331107	6	62331427	62331472	211831	1243.83	+	-	DEL	PASS	211831	N	<DEL>	.	.	.	SVTYPE=DEL;POS=62331081;SVLEN=-369;END=62331450;STRANDS=+-:41;CIPOS=-28,26;CIEND=-23,22;CIPOS95=0,0;CIEND95=0,0;SU=41;PE=16;SR=25;ALG=PROD;AF=0.0001782;NSAMP=3;MSQ=414.61;AN=16834;AC=3;NS=8438;AC_Hom=0;AC_Het=3;AC_Hemi=0;MAF=0.000177767;HWE=1;NFAM=3	.
6	62373398	62373443	6	62373495	62373540	211832	948.69	+	-	BND	LOW	211832_1	N	N[6:62373519[	211832_2	N	]6:62373421]N	SVTYPE=BND;POS=62373421;STRANDS=+-:31;CIPOS=-23,22;CIEND=-23,22;CIPOS95=0,0;CIEND95=0,0;MATEID=211832_2;EVENT=211832;SU=31;PE=0;SR=31;ALG=PROD;AF=0.0002377;NSAMP=4;MSQ=212.85;AN=16828;AC=4;NS=8435;AC_Hom=0;AC_Het=4;AC_Hemi=0;MAF=0.000237107;HWE=1;NFAM=4	SVTYPE=BND;POS=62373519;STRANDS=+-:31;CIPOS=-23,22;CIEND=-23,22;CIPOS95=0,0;CIEND95=0,0;MATEID=211832_1;EVENT=211832;SECONDARY;SU=31;PE=0;SR=31;ALG=PROD;AF=0.0002377;NSAMP=4;MSQ=212.85;AN=16828;AC=4;NS=8435;AC_Hom=0;AC_Het=4;AC_Hemi=0;MAF=0.000237107;HWE=1;NFAM=4
6	62433762	62433819	6	62433996	62434052	211833	959.34	+	-	BND	LOW	211833_1	N	N[6:62434025[	211833_2	N	]6:62433791]N	SVTYPE=BND;POS=62433791;STRANDS=+-:17;CIPOS=-29,28;CIEND=-28,28;CIPOS95=0,0;CIEND95=0,0;MATEID=211833_2;EVENT=211833;SU=17;PE=1;SR=16;ALG=PROD;AF=0.0002376;NSAMP=4;MSQ=238.11;AN=16834;AC=4;NS=8438;AC_Hom=0;AC_Het=4;AC_Hemi=0;MAF=0.000237023;HWE=1;NFAM=4	SVTYPE=BND;POS=62434025;STRANDS=+-:17;CIPOS=-28,28;CIEND=-29,28;CIPOS95=0,0;CIEND95=0,0;MATEID=211833_1;EVENT=211833;SECONDARY;SU=17;PE=1;SR=16;ALG=PROD;AF=0.0002376;NSAMP=4;MSQ=238.11;AN=16834;AC=4;NS=8438;AC_Hom=0;AC_Het=4;AC_Hemi=0;MAF=0.000237023;HWE=1;NFAM=4
6	62443676	62443734	6	62465998	62466054	211834	1717.24	+	-	DEL	PASS	211834	N	<DEL>	.	.	.	SVTYPE=DEL;POS=62443704;SVLEN=-22320;END=62466024;STRANDS=+-:77;CIPOS=-28,30;CIEND=-26,30;CIPOS95=0,0;CIEND95=0,0;SU=77;PE=47;SR=30;ALG=PROD;AF=0.0001782;NSAMP=3;MSQ=572.41;AN=16834;AC=3;NS=8438;AC_Hom=0;AC_Het=3;AC_Hemi=0;MAF=0.000177767;HWE=1;NFAM=3	.
6	62470539	62470556	6	62470951	62470957	211835	629.4	+	-	DEL	PASS	211835	N	<DEL>	.	.	.	SVTYPE=DEL;POS=62470546;SVLEN=-409;END=62470955;STRANDS=+-:26;CIPOS=-7,10;CIEND=-4,2;CIPOS95=0,0;CIEND95=0,0;SU=26;PE=18;SR=8;ALG=PROD;AF=5.94e-05;NSAMP=1;MSQ=629.4;AN=16834;AC=1;NS=8438;AC_Hom=0;AC_Het=1;AC_Hemi=0;MAF=5.92557e-05;HWE=1;NFAM=1	.
6	62471128	62471146	6	62493187	62493203	211836	197.75	+	-	DEL	PASS	211836	N	<DEL>	.	.	.	SVTYPE=DEL;POS=62471136;SVLEN=-22061;END=62493197;STRANDS=+-:10;IMPRECISE;CIPOS=-8,10;CIEND=-10,6;CIPOS95=-1,1;CIEND95=-1,0;SU=10;PE=7;SR=3;ALG=PROD;AF=5.94e-05;NSAMP=1;MSQ=197.75;AN=16834;AC=1;NS=8438;AC_Hom=0;AC_Het=1;AC_Hemi=0;MAF=5.92557e-05;HWE=1;NFAM=1	.
6	62475772	62475788	6	62479690	62479707	211837	257.62	+	-	DEL	PASS	211837	N	<DEL>	.	.	.	SVTYPE=DEL;POS=62475778;SVLEN=-3922;END=62479700;STRANDS=+-:12;IMPRECISE;CIPOS=-6,10;CIEND=-10,7;CIPOS95=-1,1;CIEND95=-1,0;SU=12;PE=10;SR=2;ALG=PROD;AF=5.94e-05;NSAMP=1;MSQ=257.62;AN=16834;AC=1;NS=8438;AC_Hom=0;AC_Het=1;AC_Hemi=0;MAF=5.92557e-05;HWE=1;NFAM=1	.
6	62483519	62483823	6	62485720	62485978	312159	297.89	-	-	BND	LOW	312159_1	N	[6:62485949[N	312159_2	N	[6:62483794[N	SVTYPE=BND;POS=62483794;STRANDS=--:9;IMPRECISE;CIPOS=-274,30;CIEND=-228,30;CIPOS95=-92,30;CIEND95=-84,30;MATEID=312159_2;EVENT=312159;SU=9;PE=9;SR=0;ALG=PROD;AF=0.0003564;NSAMP=6;MSQ=49.47;AN=16834;AC=6;NS=8438;AC_Hom=0;AC_Het=6;AC_Hemi=0;MAF=0.000355534;HWE=1;NFAM=6	SVTYPE=BND;POS=62485949;STRANDS=--:9;IMPRECISE;CIPOS=-228,30;CIEND=-274,30;CIPOS95=-84,30;CIEND95=-92,30;MATEID=312159_1;EVENT=312159;SECONDARY;SU=9;PE=9;SR=0;ALG=PROD;AF=0.0003564;NSAMP=6;MSQ=49.47;AN=16834;AC=6;NS=8438;AC_Hom=0;AC_Het=6;AC_Hemi=0;MAF=0.000355534;HWE=1;NFAM=6
6	62490984	62491002	6	62491417	62491437	211838	614.5	+	-	DEL	PASS	211838	N	<DEL>	.	.	.	SVTYPE=DEL;POS=62490992;SVLEN=-435;END=62491427;STRANDS=+-:23;CIPOS=-8,10;CIEND=-10,10;CIPOS95=0,0;CIEND95=0,0;SU=23;PE=10;SR=13;ALG=PROD;AF=5.94e-05;NSAMP=1;MSQ=614.5;AN=16834;AC=1;NS=8438;AC_Hom=0;AC_Het=1;AC_Hemi=0;MAF=5.92557e-05;HWE=1;NFAM=1	.
6	62520196	62520205	6	62525397	62525417	211839	302.65	+	-	DEL	PASS	211839	N	<DEL>	.	.	.	SVTYPE=DEL;POS=62520201;SVLEN=-5206;END=62525407;STRANDS=+-:14;CIPOS=-5,4;CIEND=-10,10;CIPOS95=0,0;CIEND95=0,0;SU=14;PE=7;SR=7;ALG=PROD;AF=5.94e-05;NSAMP=1;MSQ=302.64;AN=16834;AC=1;NS=8438;AC_Hom=0;AC_Het=1;AC_Hemi=0;MAF=5.92557e-05;HWE=1;NFAM=1	.
6	62557864	62558446	11	97541856	97542133	59298	130.46	-	-	BND	LOW	59298_1	N	[11:97542084[N	59298_2	N	[6:62558397[N	SVTYPE=BND;POS=62558397;STRANDS=--:5;IMPRECISE;CIPOS=-532,50;CIEND=-227,50;CIPOS95=-138,50;CIEND95=-81,50;MATEID=59298_2;EVENT=59298;SU=5;PE=5;SR=0;ALG=PROD;AF=0.0004159;NSAMP=7;MSQ=15.12;AN=16832;AC=7;NS=8437;AC_Hom=0;AC_Het=7;AC_Hemi=0;MAF=0.000414839;HWE=1;NFAM=7	SVTYPE=BND;POS=97542084;STRANDS=--:5;IMPRECISE;CIPOS=-227,50;CIEND=-532,50;CIPOS95=-81,50;CIEND95=-138,50;MATEID=59298_1;EVENT=59298;SECONDARY;SU=5;PE=5;SR=0;ALG=PROD;AF=0.0004159;NSAMP=7;MSQ=15.12;AN=16832;AC=7;NS=8437;AC_Hom=0;AC_Het=7;AC_Hemi=0;MAF=0.000414839;HWE=1;NFAM=7
6	62558389	62558409	7	41498201	41498220	62274	1719.47	-	+	BND	LOW	62274_1	N	]7:41498211]N	62274_2	N	N[6:62558400[	SVTYPE=BND;POS=62558400;STRANDS=-+:4;IMPRECISE;CIPOS=-10,10;CIEND=-10,9;CIPOS95=-1,0;CIEND95=-1,1;MATEID=62274_2;EVENT=62274;SU=4;PE=1;SR=3;ALG=PROD;AF=0.003564;NSAMP=60;MSQ=27.66;AN=16834;AC=60;NS=8438;AC_Hom=0;AC_Het=60;AC_Hemi=0;MAF=0.00355534;HWE=1;NFAM=60	SVTYPE=BND;POS=41498211;STRANDS=-+:4;IMPRECISE;CIPOS=-10,9;CIEND=-10,10;CIPOS95=-1,1;CIEND95=-1,0;MATEID=62274_1;EVENT=62274;SECONDARY;SU=4;PE=1;SR=3;ALG=PROD;AF=0.003564;NSAMP=60;MSQ=27.66;AN=16834;AC=60;NS=8438;AC_Hom=0;AC_Het=60;AC_Hemi=0;MAF=0.00355534;HWE=1;NFAM=60
6	62558390	62558390	6	62558481	62558481	211840	196153.0	+	-	BND	LOW	211840_1	N	N[6:62558482[	211840_2	N	]6:62558390]N	SVTYPE=BND;POS=62558390;STRANDS=+-:6262;CIPOS=0,0;CIEND=0,0;CIPOS95=0,0;CIEND95=0,0;MATEID=211840_2;EVENT=211840;SU=6262;PE=23;SR=6239;ALG=PROD;AF=0.07068;NSAMP=811;MSQ=239.72;AN=16454;AC=1163;NS=8248;AC_Hom=706;AC_Het=461;AC_Hemi=0;MAF=0.0707444;HWE=0;NFAM=686	SVTYPE=BND;POS=62558482;STRANDS=+-:6262;CIPOS=0,0;CIEND=0,0;CIPOS95=0,0;CIEND95=0,0;MATEID=211840_1;EVENT=211840;SECONDARY;SU=6262;PE=23;SR=6239;ALG=PROD;AF=0.07068;NSAMP=811;MSQ=239.72;AN=16454;AC=1163;NS=8248;AC_Hom=706;AC_Het=461;AC_Hemi=0;MAF=0.0707444;HWE=0;NFAM=686
6	62558455	62558544	11	97542032	97542123	59297	1108.97	+	+	BND	LOW	59297_1	N	N]11:97542078]	59297_2	N	N]6:62558498]	SVTYPE=BND;POS=62558498;STRANDS=++:45;CIPOS=-43,46;CIEND=-46,45;CIPOS95=0,0;CIEND95=0,0;MATEID=59297_2;EVENT=59297;SU=45;PE=26;SR=19;ALG=PROD;AF=0.003446;NSAMP=58;MSQ=18.19;AN=16832;AC=58;NS=8437;AC_Hom=0;AC_Het=58;AC_Hemi=0;MAF=0.00343724;HWE=1;NFAM=58	SVTYPE=BND;POS=97542078;STRANDS=++:45;CIPOS=-46,45;CIEND=-43,46;CIPOS95=0,0;CIEND95=0,0;MATEID=59297_1;EVENT=59297;SECONDARY;SU=45;PE=26;SR=19;ALG=PROD;AF=0.003446;NSAMP=58;MSQ=18.19;AN=16832;AC=58;NS=8437;AC_Hom=0;AC_Het=58;AC_Hemi=0;MAF=0.00343724;HWE=1;NFAM=58
6	62575253	62575310	6	62578273	62578333	211841	629.01	+	-	BND	PASS	211841_1	N	N[6:62578304[	211841_2	N	]6:62575280]N	SVTYPE=BND;POS=62575280;STRANDS=+-:28;CIPOS=-27,30;CIEND=-30,30;CIPOS95=0,0;CIEND95=0,0;MATEID=211841_2;EVENT=211841;SU=28;PE=20;SR=8;ALG=PROD;AF=0.0001188;NSAMP=2;MSQ=314.51;AN=16834;AC=2;NS=8438;AC_Hom=0;AC_Het=2;AC_Hemi=0;MAF=0.000118511;HWE=1;NFAM=2	SVTYPE=BND;POS=62578304;STRANDS=+-:28;CIPOS=-30,30;CIEND=-27,30;CIPOS95=0,0;CIEND95=0,0;MATEID=211841_1;EVENT=211841;SECONDARY;SU=28;PE=20;SR=8;ALG=PROD;AF=0.0001188;NSAMP=2;MSQ=314.51;AN=16834;AC=2;NS=8438;AC_Hom=0;AC_Het=2;AC_Hemi=0;MAF=0.000118511;HWE=1;NFAM=2
6	62575459	62575508	6	62578525	62578571	282126	464.27	-	+	BND	LOW	282126_1	N	]6:62578549]N	282126_2	N	N[6:62575487[	SVTYPE=BND;POS=62575487;STRANDS=-+:37;CIPOS=-27,22;CIEND=-24,22;CIPOS95=0,0;CIEND95=0,0;MATEID=282126_2;EVENT=282126;SU=37;PE=22;SR=15;ALG=PROD;AF=0.0002376;NSAMP=2;MSQ=231.73;AN=16834;AC=4;NS=8438;AC_Hom=4;AC_Het=0;AC_Hemi=0;MAF=0.000237023;HWE=1.05362e-08;NFAM=2	SVTYPE=BND;POS=62578549;STRANDS=-+:37;CIPOS=-24,22;CIEND=-27,22;CIPOS95=0,0;CIEND95=0,0;MATEID=282126_1;EVENT=282126;SECONDARY;SU=37;PE=22;SR=15;ALG=PROD;AF=0.0002376;NSAMP=2;MSQ=231.73;AN=16834;AC=4;NS=8438;AC_Hom=4;AC_Het=0;AC_Hemi=0;MAF=0.000237023;HWE=1.05362e-08;NFAM=2
6	62589025	62589045	6	62599349	62599354	282127	128.42	-	+	DUP	PASS	282127	N	<DUP>	.	.	.	SVTYPE=DUP;POS=62589035;SVLEN=10317;END=62599352;STRANDS=-+:15;CIPOS=-10,10;CIEND=-3,2;CIPOS95=0,0;CIEND95=0,0;SU=15;PE=6;SR=9;ALG=PROD;AF=5.94e-05;NSAMP=1;MSQ=127.61;AN=16834;AC=1;NS=8438;AC_Hom=0;AC_Het=1;AC_Hemi=0;MAF=5.92557e-05;HWE=1;NFAM=1	.
6	62613165	62613214	6	62613303	62613354	211842	4000.25	+	-	BND	PASS	211842_1	N	N[6:62613330[	211842_2	N	]6:62613190]N	SVTYPE=BND;POS=62613190;STRANDS=+-:124;CIPOS=-25,24;CIEND=-26,25;CIPOS95=0,0;CIEND95=0,0;MATEID=211842_2;EVENT=211842;SU=124;PE=3;SR=121;ALG=PROD;AF=0.0008911;NSAMP=15;MSQ=266.68;AN=16834;AC=15;NS=8438;AC_Hom=0;AC_Het=15;AC_Hemi=0;MAF=0.000888836;HWE=1;NFAM=15	SVTYPE=BND;POS=62613330;STRANDS=+-:124;CIPOS=-26,25;CIEND=-25,24;CIPOS95=0,0;CIEND95=0,0;MATEID=211842_1;EVENT=211842;SECONDARY;SU=124;PE=3;SR=121;ALG=PROD;AF=0.0008911;NSAMP=15;MSQ=266.68;AN=16834;AC=15;NS=8438;AC_Hom=0;AC_Het=15;AC_Hemi=0;MAF=0.000888836;HWE=1;NFAM=15
6	62617086	62617095	6	62617266	62617274	211843	2978.66	+	-	BND	LOW	211843_1	N	N[6:62617271[	211843_2	N	]6:62617091]N	SVTYPE=BND;POS=62617091;STRANDS=+-:93;CIPOS=-5,4;CIEND=-4,4;CIPOS95=0,0;CIEND95=0,0;MATEID=211843_2;EVENT=211843;SU=93;PE=2;SR=91;ALG=PROD;AF=0.00101;NSAMP=17;MSQ=174.87;AN=16834;AC=17;NS=8438;AC_Hom=0;AC_Het=17;AC_Hemi=0;MAF=0.00100735;HWE=1;NFAM=17	SVTYPE=BND;POS=62617271;STRANDS=+-:93;CIPOS=-4,4;CIEND=-5,4;CIPOS95=0,0;CIEND95=0,0;MATEID=211843_1;EVENT=211843;SECONDARY;SU=93;PE=2;SR=91;ALG=PROD;AF=0.00101;NSAMP=17;MSQ=174.87;AN=16834;AC=17;NS=8438;AC_Hom=0;AC_Het=17;AC_Hemi=0;MAF=0.00100735;HWE=1;NFAM=17
6	62627610	62627630	6	62627807	62627827	282128	146.78	-	+	DUP	PASS	282128	N	<DUP>	.	.	.	SVTYPE=DUP;POS=62627620;SVLEN=197;END=62627817;STRANDS=-+:8;CIPOS=-10,10;CIEND=-10,10;CIPOS95=0,0;CIEND95=0,0;SU=8;PE=0;SR=8;ALG=PROD;AF=5.94e-05;NSAMP=1;MSQ=141.59;AN=16834;AC=1;NS=8438;AC_Hom=0;AC_Het=1;AC_Hemi=0;MAF=5.92557e-05;HWE=1;NFAM=1	.
6	62633731	62633744	6	62651370	62651386	282129	98.42	-	+	DUP	PASS	282129	N	<DUP>	.	.	.	SVTYPE=DUP;POS=62633740;SVLEN=17639;END=62651379;STRANDS=-+:11;CIPOS=-9,4;CIEND=-9,7;CIPOS95=0,0;CIEND95=0,0;SU=11;PE=7;SR=4;ALG=PROD;AF=5.94e-05;NSAMP=1;MSQ=96.02;AN=16834;AC=1;NS=8438;AC_Hom=0;AC_Het=1;AC_Hemi=0;MAF=5.92557e-05;HWE=1;NFAM=1	.
6	62655011	62655028	7	71670563	71670580	62357	4879.17	-	+	BND	LOW	62357_1	N	]7:71670572]N	62357_2	N	N[6:62655021[	SVTYPE=BND;POS=62655021;STRANDS=-+:4;CIPOS=-9,8;CIEND=-9,8;CIPOS95=0,0;CIEND95=0,0;MATEID=62357_2;EVENT=62357;SU=4;PE=0;SR=4;ALG=PROD;AF=0.0126;NSAMP=209;MSQ=21.85;AN=16832;AC=212;NS=8437;AC_Hom=6;AC_Het=208;AC_Hemi=0;MAF=0.0126822;HWE=0.152738;NFAM=205	SVTYPE=BND;POS=71670572;STRANDS=-+:4;CIPOS=-9,8;CIEND=-9,8;CIPOS95=0,0;CIEND95=0,0;MATEID=62357_1;EVENT=62357;SECONDARY;SU=4;PE=0;SR=4;ALG=PROD;AF=0.0126;NSAMP=209;MSQ=21.85;AN=16832;AC=212;NS=8437;AC_Hom=6;AC_Het=208;AC_Hemi=0;MAF=0.0126822;HWE=0.152738;NFAM=205
6	62655012	62655031	8	13310981	13311001	62654	539.85	-	-	BND	LOW	62654_1	N	[8:13310992[N	62654_2	N	[6:62655023[N	SVTYPE=BND;POS=62655023;STRANDS=--:4;IMPRECISE;CIPOS=-10,9;CIEND=-10,10;CIPOS95=-1,1;CIEND95=-1,0;MATEID=62654_2;EVENT=62654;SU=4;PE=1;SR=3;ALG=PROD;AF=0.001961;NSAMP=28;MSQ=18.03;AN=16832;AC=33;NS=8437;AC_Hom=10;AC_Het=23;AC_Hemi=0;MAF=0.00195567;HWE=6.32381e-11;NFAM=28	SVTYPE=BND;POS=13310992;STRANDS=--:4;IMPRECISE;CIPOS=-10,10;CIEND=-10,9;CIPOS95=-1,0;CIEND95=-1,1;MATEID=62654_1;EVENT=62654;SECONDARY;SU=4;PE=1;SR=3;ALG=PROD;AF=0.001961;NSAMP=28;MSQ=18.03;AN=16832;AC=33;NS=8437;AC_Hom=10;AC_Het=23;AC_Hemi=0;MAF=0.00195567;HWE=6.32381e-11;NFAM=28
6	62664283	62664284	6	62664335	62664337	211844	10212.5	+	-	BND	LOW	211844_1	N	N[6:62664337[	211844_2	N	]6:62664284]N	SVTYPE=BND;POS=62664284;STRANDS=+-:406;CIPOS=-1,0;CIEND=-1,1;CIPOS95=0,0;CIEND95=0,0;MATEID=211844_2;EVENT=211844;SU=406;PE=2;SR=404;ALG=PROD;AF=0.004752;NSAMP=79;MSQ=128.94;AN=16834;AC=80;NS=8438;AC_Hom=2;AC_Het=78;AC_Hemi=0;MAF=0.00474046;HWE=0.171497;NFAM=64	SVTYPE=BND;POS=62664337;STRANDS=+-:406;CIPOS=-1,1;CIEND=-1,0;CIPOS95=0,0;CIEND95=0,0;MATEID=211844_1;EVENT=211844;SECONDARY;SU=406;PE=2;SR=404;ALG=PROD;AF=0.004752;NSAMP=79;MSQ=128.94;AN=16834;AC=80;NS=8438;AC_Hom=2;AC_Het=78;AC_Hemi=0;MAF=0.00474046;HWE=0.171497;NFAM=64
6	62665347	62665527	6	62665384	62665537	211847	7029.77	+	-	BND	LOW	211847_1	N	N[6:62665508[	211847_2	N	]6:62665376]N	SVTYPE=BND;POS=62665376;STRANDS=+-:18;IMPRECISE;CIPOS=-29,151;CIEND=-123,30;CIPOS95=-29,72;CIEND95=-39,30;MATEID=211847_2;EVENT=211847;SU=18;PE=18;SR=0;ALG=PROD;AF=0.002735;NSAMP=46;MSQ=147.18;AN=16816;AC=46;NS=8429;AC_Hom=0;AC_Het=46;AC_Hemi=0;MAF=0.00272867;HWE=1;NFAM=46	SVTYPE=BND;POS=62665508;STRANDS=+-:18;IMPRECISE;CIPOS=-123,30;CIEND=-29,151;CIPOS95=-39,30;CIEND95=-29,72;MATEID=211847_1;EVENT=211847;SECONDARY;SU=18;PE=18;SR=0;ALG=PROD;AF=0.002735;NSAMP=46;MSQ=147.18;AN=16816;AC=46;NS=8429;AC_Hom=0;AC_Het=46;AC_Hemi=0;MAF=0.00272867;HWE=1;NFAM=46
6	62684822	62684833	6	62685509	62685520	211848	2613.97	+	-	DEL	PASS	211848	N	<DEL>	.	.	.	SVTYPE=DEL;POS=62684827;SVLEN=-689;END=62685516;STRANDS=+-:105;CIPOS=-5,6;CIEND=-7,4;CIPOS95=0,0;CIEND95=0,0;SU=105;PE=66;SR=39;ALG=PROD;AF=0.0004158;NSAMP=7;MSQ=373.42;AN=16834;AC=7;NS=8438;AC_Hom=0;AC_Het=7;AC_Hemi=0;MAF=0.00041479;HWE=1;NFAM=7	.
6	62687372	62687391	6	62687801	62687821	211849	548.37	+	-	DEL	PASS	211849	N	<DEL>	.	.	.	SVTYPE=DEL;POS=62687381;SVLEN=-430;END=62687811;STRANDS=+-:18;CIPOS=-9,10;CIEND=-10,10;CIPOS95=0,0;CIEND95=0,0;SU=18;PE=11;SR=7;ALG=PROD;AF=5.94e-05;NSAMP=1;MSQ=548.36;AN=16834;AC=1;NS=8438;AC_Hom=0;AC_Het=1;AC_Hemi=0;MAF=5.92557e-05;HWE=1;NFAM=1	.
6	62693135	62693152	9	94318895	94318912	63269	10.05	+	-	BND	LOW	63269_1	N	N[9:94318905[	63269_2	N	]6:62693144]N	SVTYPE=BND;POS=62693144;STRANDS=+-:4;CIPOS=-9,8;CIEND=-9,8;CIPOS95=0,0;CIEND95=0,0;MATEID=63269_2;EVENT=63269;SU=4;PE=0;SR=4;ALG=PROD;AF=5.94e-05;NSAMP=1;MSQ=9.36;AN=16834;AC=1;NS=8438;AC_Hom=0;AC_Het=1;AC_Hemi=0;MAF=5.92557e-05;HWE=1;NFAM=1	SVTYPE=BND;POS=94318905;STRANDS=+-:4;CIPOS=-9,8;CIEND=-9,8;CIPOS95=0,0;CIEND95=0,0;MATEID=63269_1;EVENT=63269;SECONDARY;SU=4;PE=0;SR=4;ALG=PROD;AF=5.94e-05;NSAMP=1;MSQ=9.36;AN=16834;AC=1;NS=8438;AC_Hom=0;AC_Het=1;AC_Hemi=0;MAF=5.92557e-05;HWE=1;NFAM=1
6	62693721	62693730	6	62694087	62694107	211850	287.75	+	-	DEL	PASS	211850	N	<DEL>	.	.	.	SVTYPE=DEL;POS=62693726;SVLEN=-371;END=62694097;STRANDS=+-:10;CIPOS=-5,4;CIEND=-10,10;CIPOS95=0,0;CIEND95=0,0;SU=10;PE=4;SR=6;ALG=PROD;AF=5.94e-05;NSAMP=1;MSQ=287.74;AN=16834;AC=1;NS=8438;AC_Hom=0;AC_Het=1;AC_Hemi=0;MAF=5.92557e-05;HWE=1;NFAM=1	.
6	62697618	62697635	6	62701676	62701682	211851	449.68	+	-	DEL	PASS	211851	N	<DEL>	.	.	.	SVTYPE=DEL;POS=62697625;SVLEN=-4055;END=62701680;STRANDS=+-:19;CIPOS=-7,10;CIEND=-4,2;CIPOS95=0,0;CIEND95=0,0;SU=19;PE=11;SR=8;ALG=PROD;AF=5.94e-05;NSAMP=1;MSQ=449.68;AN=16834;AC=1;NS=8438;AC_Hom=0;AC_Het=1;AC_Hemi=0;MAF=5.92557e-05;HWE=1;NFAM=1	.
6	62701858	62701865	6	62702045	62702052	211852	159.96	+	-	BND	LOW	211852_1	N	N[6:62702050[	211852_2	N	]6:62701862]N	SVTYPE=BND;POS=62701862;STRANDS=+-:9;CIPOS=-4,3;CIEND=-4,3;CIPOS95=0,0;CIEND95=0,0;MATEID=211852_2;EVENT=211852;SU=9;PE=0;SR=9;ALG=PROD;AF=0.0001782;NSAMP=3;MSQ=52.44;AN=16834;AC=3;NS=8438;AC_Hom=0;AC_Het=3;AC_Hemi=0;MAF=0.000177767;HWE=1;NFAM=3	SVTYPE=BND;POS=62702050;STRANDS=+-:9;CIPOS=-4,3;CIEND=-4,3;CIPOS95=0,0;CIEND95=0,0;MATEID=211852_1;EVENT=211852;SECONDARY;SU=9;PE=0;SR=9;ALG=PROD;AF=0.0001782;NSAMP=3;MSQ=52.44;AN=16834;AC=3;NS=8438;AC_Hom=0;AC_Het=3;AC_Hemi=0;MAF=0.000177767;HWE=1;NFAM=3
6	62702849	62702857	6	62706957	62706977	211853	278.72	+	-	DEL	PASS	211853	N	<DEL>	.	.	.	SVTYPE=DEL;POS=62702853;SVLEN=-4114;END=62706967;STRANDS=+-:14;CIPOS=-4,4;CIEND=-10,10;CIPOS95=0,0;CIEND95=0,0;SU=14;PE=7;SR=7;ALG=PROD;AF=5.94e-05;NSAMP=1;MSQ=278.72;AN=16834;AC=1;NS=8438;AC_Hom=0;AC_Het=1;AC_Hemi=0;MAF=5.92557e-05;HWE=1;NFAM=1	.
6	62747779	62747799	6	62748065	62748079	211854	2263.73	+	-	DEL	PASS	211854	N	<DEL>	.	.	.	SVTYPE=DEL;POS=62747789;SVLEN=-280;END=62748069;STRANDS=+-:61;CIPOS=-10,10;CIEND=-4,10;CIPOS95=0,0;CIEND95=0,0;SU=61;PE=9;SR=52;ALG=PROD;AF=0.000297;NSAMP=5;MSQ=452.47;AN=16834;AC=5;NS=8438;AC_Hom=0;AC_Het=5;AC_Hemi=0;MAF=0.000296279;HWE=1;NFAM=5	.
6	62785255	62785264	6	62786732	62786752	211855	434.53	+	-	DEL	PASS	211855	N	<DEL>	.	.	.	SVTYPE=DEL;POS=62785260;SVLEN=-1482;END=62786742;STRANDS=+-:17;CIPOS=-5,4;CIEND=-10,10;CIPOS95=0,0;CIEND95=0,0;SU=17;PE=10;SR=7;ALG=PROD;AF=5.94e-05;NSAMP=1;MSQ=434.52;AN=16834;AC=1;NS=8438;AC_Hom=0;AC_Het=1;AC_Hemi=0;MAF=5.92557e-05;HWE=1;NFAM=1	.
6	62788714	62788773	6	62789134	62789184	282130	1078.04	-	+	DUP	PASS	282130	N	<DUP>	.	.	.	SVTYPE=DUP;POS=62788743;SVLEN=417;END=62789160;STRANDS=-+:92;CIPOS=-29,30;CIEND=-26,24;CIPOS95=0,0;CIEND95=0,0;SU=92;PE=39;SR=53;ALG=PROD;AF=0.0004752;NSAMP=8;MSQ=134.47;AN=16834;AC=8;NS=8438;AC_Hom=0;AC_Het=8;AC_Hemi=0;MAF=0.000474046;HWE=1;NFAM=6	.
6	62803752	62803769	7	138391829	138391846	62558	399.19	-	+	BND	LOW	62558_1	N	]7:138391838]N	62558_2	N	N[6:62803762[	SVTYPE=BND;POS=62803762;STRANDS=-+:4;CIPOS=-9,8;CIEND=-9,8;CIPOS95=0,0;CIEND95=0,0;MATEID=62558_2;EVENT=62558;SU=4;PE=0;SR=4;ALG=PROD;AF=0.001426;NSAMP=24;MSQ=14.43;AN=16834;AC=24;NS=8438;AC_Hom=0;AC_Het=24;AC_Hemi=0;MAF=0.00142214;HWE=1;NFAM=24	SVTYPE=BND;POS=138391838;STRANDS=-+:4;CIPOS=-9,8;CIEND=-9,8;CIPOS95=0,0;CIEND95=0,0;MATEID=62558_1;EVENT=62558;SECONDARY;SU=4;PE=0;SR=4;ALG=PROD;AF=0.001426;NSAMP=24;MSQ=14.43;AN=16834;AC=24;NS=8438;AC_Hom=0;AC_Het=24;AC_Hemi=0;MAF=0.00142214;HWE=1;NFAM=24
6	62813118	62813125	6	62813218	62813225	211856	311.74	+	-	DEL	PASS	211856	N	<DEL>	.	.	.	SVTYPE=DEL;POS=62813122;SVLEN=-100;END=62813222;STRANDS=+-:9;CIPOS=-4,3;CIEND=-4,3;CIPOS95=0,0;CIEND95=0,0;SU=9;PE=0;SR=9;ALG=PROD;AF=5.94e-05;NSAMP=1;MSQ=311.72;AN=16834;AC=1;NS=8438;AC_Hom=0;AC_Het=1;AC_Hemi=0;MAF=5.92557e-05;HWE=1;NFAM=1	.
6	62816746	62817031	6	62908733	62908868	211857	358.43	+	-	BND	LOW	211857_1	N	N[6:62908840[	211857_2	N	]6:62816771]N	SVTYPE=BND;POS=62816771;STRANDS=+-:31;IMPRECISE;CIPOS=-25,260;CIEND=-106,29;CIPOS95=-24,24;CIEND95=-21,21;MATEID=211857_2;EVENT=211857;SU=31;PE=31;SR=0;ALG=PROD;AF=0.000297;NSAMP=5;MSQ=71.68;AN=16834;AC=5;NS=8438;AC_Hom=0;AC_Het=5;AC_Hemi=0;MAF=0.000296279;HWE=1;NFAM=1	SVTYPE=BND;POS=62908840;STRANDS=+-:31;IMPRECISE;CIPOS=-106,29;CIEND=-25,260;CIPOS95=-21,21;CIEND95=-24,24;MATEID=211857_1;EVENT=211857;SECONDARY;SU=31;PE=31;SR=0;ALG=PROD;AF=0.000297;NSAMP=5;MSQ=71.68;AN=16834;AC=5;NS=8438;AC_Hom=0;AC_Het=5;AC_Hemi=0;MAF=0.000296279;HWE=1;NFAM=1
6	62817121	62817252	6	62909459	62909743	282131	485.41	-	+	BND	LOW	282131_1	N	]6:62909489]N	282131_2	N	N[6:62817224[	SVTYPE=BND;POS=62817224;STRANDS=-+:43;IMPRECISE;CIPOS=-102,29;CIEND=-30,254;CIPOS95=-10,10;CIEND95=-17,17;MATEID=282131_2;EVENT=282131;SU=43;PE=43;SR=0;ALG=PROD;AF=0.0005346;NSAMP=6;MSQ=80.8;AN=16834;AC=9;NS=8438;AC_Hom=6;AC_Het=3;AC_Hemi=0;MAF=0.000533302;HWE=2.62262e-10;NFAM=1	SVTYPE=BND;POS=62909489;STRANDS=-+:43;IMPRECISE;CIPOS=-30,254;CIEND=-102,29;CIPOS95=-17,17;CIEND95=-10,10;MATEID=282131_1;EVENT=282131;SECONDARY;SU=43;PE=43;SR=0;ALG=PROD;AF=0.0005346;NSAMP=6;MSQ=80.8;AN=16834;AC=9;NS=8438;AC_Hom=6;AC_Het=3;AC_Hemi=0;MAF=0.000533302;HWE=2.62262e-10;NFAM=1
6	62819570	62819587	6	62819772	62819789	211858	166.89	+	-	DEL	PASS	211858	N	<DEL>	.	.	.	SVTYPE=DEL;POS=62819579;SVLEN=-202;END=62819781;STRANDS=+-:4;CIPOS=-9,8;CIEND=-9,8;CIPOS95=0,0;CIEND95=0,0;SU=4;PE=0;SR=4;ALG=PROD;AF=5.94e-05;NSAMP=1;MSQ=158.48;AN=16834;AC=1;NS=8438;AC_Hom=0;AC_Het=1;AC_Hemi=0;MAF=5.92557e-05;HWE=1;NFAM=1	.
6	62825217	62825226	6	62933250	62933270	211859	281.67	+	-	DEL	PASS	211859	N	<DEL>	.	.	.	SVTYPE=DEL;POS=62825222;SVLEN=-108038;END=62933260;STRANDS=+-:15;CIPOS=-5,4;CIEND=-10,10;CIPOS95=0,0;CIEND95=0,0;SU=15;PE=9;SR=6;ALG=PROD;AF=5.94e-05;NSAMP=1;MSQ=281.67;AN=16834;AC=1;NS=8438;AC_Hom=0;AC_Het=1;AC_Hemi=0;MAF=5.92557e-05;HWE=1;NFAM=1	.
6	62832617	62832617	6	62832847	62832847	211860	376373.0	+	-	DEL	PASS	211860	N	<DEL>	.	.	.	SVTYPE=DEL;POS=62832617;SVLEN=-230;END=62832847;STRANDS=+-:1179;CIPOS=0,0;CIEND=0,0;CIPOS95=0,0;CIEND95=0,0;SU=1179;PE=128;SR=1051;ALG=PROD;AF=0.09748;NSAMP=1586;MSQ=237.3;AN=16834;AC=1641;NS=8438;AC_Hom=110;AC_Het=1531;AC_Hemi=0;MAF=0.0972387;HWE=0.00154428;NFAM=1465	.
6	62852756	62852756	6	62852909	62852909	211861	40526.4	+	-	BND	LOW	211861_1	N	N[6:62852910[	211861_2	N	]6:62852756]N	SVTYPE=BND;POS=62852756;STRANDS=+-:1267;CIPOS=0,0;CIEND=0,0;CIPOS95=0,0;CIEND95=0,0;MATEID=211861_2;EVENT=211861;SU=1267;PE=19;SR=1248;ALG=PROD;AF=0.01408;NSAMP=234;MSQ=172.91;AN=16834;AC=237;NS=8438;AC_Hom=6;AC_Het=232;AC_Hemi=0;MAF=0.0141029;HWE=0.23395;NFAM=232	SVTYPE=BND;POS=62852910;STRANDS=+-:1267;CIPOS=0,0;CIEND=0,0;CIPOS95=0,0;CIEND95=0,0;MATEID=211861_1;EVENT=211861;SECONDARY;SU=1267;PE=19;SR=1248;ALG=PROD;AF=0.01408;NSAMP=234;MSQ=172.91;AN=16834;AC=237;NS=8438;AC_Hom=6;AC_Het=232;AC_Hemi=0;MAF=0.0141029;HWE=0.23395;NFAM=232
6	62857037	62857047	6	62857087	62857096	211862	1466.3	+	-	BND	LOW	211862_1	N	N[6:62857093[	211862_2	N	]6:62857043]N	SVTYPE=BND;POS=62857043;STRANDS=+-:38;CIPOS=-6,4;CIEND=-5,4;CIPOS95=0,0;CIEND95=0,0;MATEID=211862_2;EVENT=211862;SU=38;PE=0;SR=38;ALG=PROD;AF=0.0007128;NSAMP=12;MSQ=122.13;AN=16834;AC=12;NS=8438;AC_Hom=0;AC_Het=12;AC_Hemi=0;MAF=0.000711069;HWE=1;NFAM=11	SVTYPE=BND;POS=62857093;STRANDS=+-:38;CIPOS=-5,4;CIEND=-6,4;CIPOS95=0,0;CIEND95=0,0;MATEID=211862_1;EVENT=211862;SECONDARY;SU=38;PE=0;SR=38;ALG=PROD;AF=0.0007128;NSAMP=12;MSQ=122.13;AN=16834;AC=12;NS=8438;AC_Hom=0;AC_Het=12;AC_Hemi=0;MAF=0.000711069;HWE=1;NFAM=11
6	62874403	62874448	6	62882142	62882195	211863	1351.66	+	-	DEL	PASS	211863	N	<DEL>	.	.	.	SVTYPE=DEL;POS=62874426;SVLEN=-7744;END=62882170;STRANDS=+-:59;CIPOS=-23,22;CIEND=-28,25;CIPOS95=0,0;CIEND95=0,0;SU=59;PE=37;SR=22;ALG=PROD;AF=0.0001782;NSAMP=3;MSQ=450.55;AN=16834;AC=3;NS=8438;AC_Hom=0;AC_Het=3;AC_Hemi=0;MAF=0.000177767;HWE=1;NFAM=3	.
6	62904413	62904841	7	995943	996107	62131	14764.6	+	-	BND	LOW	62131_1	N	N[7:996058[	62131_2	N	]6:62904423]N	SVTYPE=BND;POS=62904423;STRANDS=+-:85;IMPRECISE;CIPOS=-10,418;CIEND=-114,50;CIPOS95=-10,66;CIEND95=-6,6;MATEID=62131_2;EVENT=62131;SU=85;PE=85;SR=0;ALG=PROD;AF=0.03119;NSAMP=509;MSQ=28.43;AN=16834;AC=525;NS=8438;AC_Hom=32;AC_Het=494;AC_Hemi=0;MAF=0.0311685;HWE=0.00999318;NFAM=440	SVTYPE=BND;POS=996058;STRANDS=+-:85;IMPRECISE;CIPOS=-114,50;CIEND=-10,418;CIPOS95=-6,6;CIEND95=-10,66;MATEID=62131_1;EVENT=62131;SECONDARY;SU=85;PE=85;SR=0;ALG=PROD;AF=0.03119;NSAMP=509;MSQ=28.43;AN=16834;AC=525;NS=8438;AC_Hom=32;AC_Het=494;AC_Hemi=0;MAF=0.0311685;HWE=0.00999318;NFAM=440
6	62909943	62910438	6	64790561	64791111	312161	264.61	+	+	BND	LOW	312161_1	N	N]6:64790591]	312161_2	N	N]6:62909973]	SVTYPE=BND;POS=62909973;STRANDS=++:9;IMPRECISE;CIPOS=-30,465;CIEND=-30,520;CIPOS95=-30,100;CIEND95=-30,140;MATEID=312161_2;EVENT=312161;SU=9;PE=9;SR=0;ALG=PROD;AF=0.0004752;NSAMP=8;MSQ=32.32;AN=16834;AC=8;NS=8438;AC_Hom=0;AC_Het=8;AC_Hemi=0;MAF=0.000474046;HWE=1;NFAM=8	SVTYPE=BND;POS=64790591;STRANDS=++:9;IMPRECISE;CIPOS=-30,520;CIEND=-30,465;CIPOS95=-30,140;CIEND95=-30,100;MATEID=312161_1;EVENT=312161;SECONDARY;SU=9;PE=9;SR=0;ALG=PROD;AF=0.0004752;NSAMP=8;MSQ=32.32;AN=16834;AC=8;NS=8438;AC_Hom=0;AC_Het=8;AC_Hemi=0;MAF=0.000474046;HWE=1;NFAM=8
6	62909956	62910150	6	64790133	64790402	312160	1077.92	-	-	BND	LOW	312160_1	N	[6:64790379[N	312160_2	N	[6:62910140[N	SVTYPE=BND;POS=62910140;STRANDS=--:77;IMPRECISE;CIPOS=-183,11;CIEND=-245,24;CIPOS95=-10,10;CIEND95=-41,24;MATEID=312160_2;EVENT=312160;SU=77;PE=77;SR=0;ALG=PROD;AF=0.001307;NSAMP=22;MSQ=48.46;AN=16834;AC=22;NS=8438;AC_Hom=0;AC_Het=22;AC_Hemi=0;MAF=0.00130363;HWE=1;NFAM=22	SVTYPE=BND;POS=64790379;STRANDS=--:77;IMPRECISE;CIPOS=-245,24;CIEND=-183,11;CIPOS95=-41,24;CIEND95=-10,10;MATEID=312160_1;EVENT=312160;SECONDARY;SU=77;PE=77;SR=0;ALG=PROD;AF=0.001307;NSAMP=22;MSQ=48.46;AN=16834;AC=22;NS=8438;AC_Hom=0;AC_Het=22;AC_Hemi=0;MAF=0.00130363;HWE=1;NFAM=22
6	62924341	62924341	6	62929171	62929171	211864	85066.1	+	-	DEL	PASS	211864	N	<DEL>	.	.	.	SVTYPE=DEL;POS=62924341;SVLEN=-4830;END=62929171;STRANDS=+-:3704;CIPOS=0,0;CIEND=0,0;CIPOS95=0,0;CIEND95=0,0;SU=3704;PE=2040;SR=1664;ALG=PROD;AF=0.00998;NSAMP=168;MSQ=503.46;AN=16834;AC=168;NS=8438;AC_Hom=0;AC_Het=169;AC_Hemi=0;MAF=0.0100142;HWE=1;NFAM=146	.
6	62939307	62939357	6	62941164	62941224	211865	914.26	+	-	DEL	PASS	211865	N	<DEL>	.	.	.	SVTYPE=DEL;POS=62939331;SVLEN=-1863;END=62941194;STRANDS=+-:38;CIPOS=-24,26;CIEND=-30,30;CIPOS95=0,0;CIEND95=0,0;SU=38;PE=24;SR=14;ALG=PROD;AF=0.0001188;NSAMP=2;MSQ=457.13;AN=16834;AC=2;NS=8438;AC_Hom=0;AC_Het=2;AC_Hemi=0;MAF=0.000118511;HWE=1;NFAM=2	.
6	62950595	62950615	7	94492550	94492570	62430	157.52	-	+	BND	LOW	62430_1	N	]7:94492560]N	62430_2	N	N[6:62950606[	SVTYPE=BND;POS=62950606;STRANDS=-+:18;CIPOS=-10,10;CIEND=-10,10;CIPOS95=0,0;CIEND95=0,0;MATEID=62430_2;EVENT=62430;SU=18;PE=0;SR=18;ALG=PROD;AF=0.000594;NSAMP=10;MSQ=14.54;AN=16834;AC=10;NS=8438;AC_Hom=0;AC_Het=10;AC_Hemi=0;MAF=0.000592557;HWE=1;NFAM=10	SVTYPE=BND;POS=94492560;STRANDS=-+:18;CIPOS=-10,10;CIEND=-10,10;CIPOS95=0,0;CIEND95=0,0;MATEID=62430_1;EVENT=62430;SECONDARY;SU=18;PE=0;SR=18;ALG=PROD;AF=0.000594;NSAMP=10;MSQ=14.54;AN=16834;AC=10;NS=8438;AC_Hom=0;AC_Het=10;AC_Hemi=0;MAF=0.000592557;HWE=1;NFAM=10
6	62959536	62959676	6	62961177	62961413	282132	83.0	-	+	DUP	PASS	282132	N	<DUP>	.	.	.	SVTYPE=DUP;POS=62959666;SVLEN=1521;END=62961187;STRANDS=-+:9;IMPRECISE;CIPOS=-130,10;CIEND=-10,226;CIPOS95=-57,2;CIEND95=-2,50;SU=9;PE=9;SR=0;ALG=PROD;AF=5.94e-05;NSAMP=1;MSQ=81.16;AN=16834;AC=1;NS=8438;AC_Hom=0;AC_Het=1;AC_Hemi=0;MAF=5.92557e-05;HWE=1;NFAM=1	.
6	62964620	62964638	6	62964861	62964876	211866	454.24	+	-	BND	LOW	211866_1	N	N[6:62964871[	211866_2	N	]6:62964630]N	SVTYPE=BND;POS=62964630;STRANDS=+-:7;CIPOS=-10,8;CIEND=-9,6;CIPOS95=0,0;CIEND95=0,0;MATEID=211866_2;EVENT=211866;SU=7;PE=3;SR=4;ALG=PROD;AF=0.0001188;NSAMP=2;MSQ=224.11;AN=16834;AC=2;NS=8438;AC_Hom=0;AC_Het=2;AC_Hemi=0;MAF=0.000118511;HWE=1;NFAM=2	SVTYPE=BND;POS=62964871;STRANDS=+-:7;CIPOS=-9,6;CIEND=-10,8;CIPOS95=0,0;CIEND95=0,0;MATEID=211866_1;EVENT=211866;SECONDARY;SU=7;PE=3;SR=4;ALG=PROD;AF=0.0001188;NSAMP=2;MSQ=224.11;AN=16834;AC=2;NS=8438;AC_Hom=0;AC_Het=2;AC_Hemi=0;MAF=0.000118511;HWE=1;NFAM=2
6	62965209	62965229	6	63345116	63345132	282133	64.84	-	+	DUP	PASS	282133	N	<DUP>	.	.	.	SVTYPE=DUP;POS=62965219;SVLEN=379905;END=63345124;STRANDS=-+:10;CIPOS=-10,10;CIEND=-8,8;CIPOS95=0,0;CIEND95=0,0;SU=10;PE=6;SR=4;ALG=PROD;AF=5.94e-05;NSAMP=1;MSQ=63.43;AN=16834;AC=1;NS=8438;AC_Hom=0;AC_Het=1;AC_Hemi=0;MAF=5.92557e-05;HWE=1;NFAM=1	.
6	62981669	62981689	6	62981761	62981781	211867	386.74	+	-	DEL	PASS	211867	N	<DEL>	.	.	.	SVTYPE=DEL;POS=62981679;SVLEN=-92;END=62981771;STRANDS=+-:13;CIPOS=-10,10;CIEND=-10,10;CIPOS95=0,0;CIEND95=0,0;SU=13;PE=0;SR=13;ALG=PROD;AF=5.94e-05;NSAMP=1;MSQ=386.68;AN=16834;AC=1;NS=8438;AC_Hom=0;AC_Het=1;AC_Hemi=0;MAF=5.92557e-05;HWE=1;NFAM=1	.
6	63010355	63010374	6	63010972	63010992	211868	257.63	+	-	DEL	PASS	211868	N	<DEL>	.	.	.	SVTYPE=DEL;POS=63010364;SVLEN=-618;END=63010982;STRANDS=+-:14;CIPOS=-9,10;CIEND=-10,10;CIPOS95=0,0;CIEND95=0,0;SU=14;PE=7;SR=7;ALG=PROD;AF=5.94e-05;NSAMP=1;MSQ=257.62;AN=16834;AC=1;NS=8438;AC_Hom=0;AC_Het=1;AC_Hemi=0;MAF=5.92557e-05;HWE=1;NFAM=1	.
6	63024709	63024870	6	63266473	63266665	282134	139.57	-	+	BND	LOW	282134_1	N	]6:63266483]N	282134_2	N	N[6:63024861[	SVTYPE=BND;POS=63024861;STRANDS=-+:12;IMPRECISE;CIPOS=-151,10;CIEND=-10,182;CIPOS95=-75,2;CIEND95=-3,33;MATEID=282134_2;EVENT=282134;SU=12;PE=12;SR=0;ALG=PROD;AF=0.0001188;NSAMP=1;MSQ=139.06;AN=16834;AC=2;NS=8438;AC_Hom=2;AC_Het=0;AC_Hemi=0;MAF=0.000118511;HWE=5.92593e-05;NFAM=1	SVTYPE=BND;POS=63266483;STRANDS=-+:12;IMPRECISE;CIPOS=-10,182;CIEND=-151,10;CIPOS95=-3,33;CIEND95=-75,2;MATEID=282134_1;EVENT=282134;SECONDARY;SU=12;PE=12;SR=0;ALG=PROD;AF=0.0001188;NSAMP=1;MSQ=139.06;AN=16834;AC=2;NS=8438;AC_Hom=2;AC_Het=0;AC_Hemi=0;MAF=0.000118511;HWE=5.92593e-05;NFAM=1
6	63025113	63025525	6	63266330	63266688	211869	44.77	+	-	BND	LOW	211869_1	N	N[6:63266679[	211869_2	N	]6:63025123]N	SVTYPE=BND;POS=63025123;STRANDS=+-:5;IMPRECISE;CIPOS=-10,402;CIEND=-348,10;CIPOS95=-1,136;CIEND95=-104,2;MATEID=211869_2;EVENT=211869;SU=5;PE=5;SR=0;ALG=PROD;AF=5.94e-05;NSAMP=1;MSQ=44.77;AN=16834;AC=1;NS=8438;AC_Hom=0;AC_Het=1;AC_Hemi=0;MAF=5.92557e-05;HWE=1;NFAM=1	SVTYPE=BND;POS=63266679;STRANDS=+-:5;IMPRECISE;CIPOS=-348,10;CIEND=-10,402;CIPOS95=-104,2;CIEND95=-1,136;MATEID=211869_1;EVENT=211869;SECONDARY;SU=5;PE=5;SR=0;ALG=PROD;AF=5.94e-05;NSAMP=1;MSQ=44.77;AN=16834;AC=1;NS=8438;AC_Hom=0;AC_Het=1;AC_Hemi=0;MAF=5.92557e-05;HWE=1;NFAM=1
6	63040359	63040652	6	92361713	92362116	211870	2356.27	+	-	BND	LOW	211870_1	N	N[6:92362107[	211870_2	N	]6:63040388]N	SVTYPE=BND;POS=63040388;STRANDS=+-:29;IMPRECISE;CIPOS=-29,264;CIEND=-393,10;CIPOS95=-23,23;CIEND95=-89,10;MATEID=211870_2;EVENT=211870;SU=29;PE=29;SR=0;ALG=PROD;AF=0.003267;NSAMP=55;MSQ=41.68;AN=16834;AC=55;NS=8438;AC_Hom=0;AC_Het=55;AC_Hemi=0;MAF=0.00325907;HWE=1;NFAM=55	SVTYPE=BND;POS=92362107;STRANDS=+-:29;IMPRECISE;CIPOS=-393,10;CIEND=-29,264;CIPOS95=-89,10;CIEND95=-23,23;MATEID=211870_1;EVENT=211870;SECONDARY;SU=29;PE=29;SR=0;ALG=PROD;AF=0.003267;NSAMP=55;MSQ=41.68;AN=16834;AC=55;NS=8438;AC_Hom=0;AC_Het=55;AC_Hemi=0;MAF=0.00325907;HWE=1;NFAM=55
6	63047721	63047760	21	24976790	24976845	61928	34196.9	-	-	BND	LOW	61928_1	N	[21:24976841[N	61928_2	N	[6:63047755[N	SVTYPE=BND;POS=63047755;STRANDS=--:1738;CIPOS=-33,6;CIEND=-50,5;CIPOS95=0,0;CIEND95=0,0;MATEID=61928_2;EVENT=61928;SU=1738;PE=1735;SR=3;ALG=PROD;AF=0.04657;NSAMP=784;MSQ=42.98;AN=16834;AC=784;NS=8438;AC_Hom=0;AC_Het=786;AC_Hemi=0;MAF=0.046575;HWE=9.27889e-09;NFAM=729	SVTYPE=BND;POS=24976841;STRANDS=--:1738;CIPOS=-50,5;CIEND=-33,6;CIPOS95=0,0;CIEND95=0,0;MATEID=61928_1;EVENT=61928;SECONDARY;SU=1738;PE=1735;SR=3;ALG=PROD;AF=0.04657;NSAMP=784;MSQ=42.98;AN=16834;AC=784;NS=8438;AC_Hom=0;AC_Het=786;AC_Hemi=0;MAF=0.046575;HWE=9.27889e-09;NFAM=729
6	63047875	63047877	21	24976838	24976843	61929	58941.2	+	+	BND	LOW	61929_1	N	N]21:24976840]	61929_2	N	N]6:63047876]	SVTYPE=BND;POS=63047876;STRANDS=++:3006;CIPOS=-1,1;CIEND=-2,3;CIPOS95=0,0;CIEND95=0,0;MATEID=61929_2;EVENT=61929;SU=3006;PE=2774;SR=232;ALG=PROD;AF=0.04188;NSAMP=705;MSQ=83.06;AN=16834;AC=705;NS=8438;AC_Hom=0;AC_Het=707;AC_Hemi=0;MAF=0.0418938;HWE=3.91637e-07;NFAM=666	SVTYPE=BND;POS=24976840;STRANDS=++:3006;CIPOS=-2,3;CIEND=-1,1;CIPOS95=0,0;CIEND95=0,0;MATEID=61929_1;EVENT=61929;SECONDARY;SU=3006;PE=2774;SR=232;ALG=PROD;AF=0.04188;NSAMP=705;MSQ=83.06;AN=16834;AC=705;NS=8438;AC_Hom=0;AC_Het=707;AC_Hemi=0;MAF=0.0418938;HWE=3.91637e-07;NFAM=666
6	63048109	63048114	6	63054653	63054657	211871	3957.19	+	-	MEI	PASS	211871	N	<DEL:ME:LINE|L1|L1P4a>	.	.	.	SVTYPE=MEI;POS=63048112;SVLEN=-6544;END=63054656;STRANDS=+-:208;CIPOS=-3,2;CIEND=-3,1;CIPOS95=0,0;CIEND95=0,0;SU=208;PE=112;SR=96;ALG=PROD;AF=0.0006534;NSAMP=11;MSQ=359.74;AN=16834;AC=11;NS=8438;AC_Hom=0;AC_Het=11;AC_Hemi=0;MAF=0.000651813;HWE=1;NFAM=11	.
6	63050210	63050214	6	63058058	63058061	282135	3187.46	-	+	BND	PASS	282135_1	N	]6:63058060]N	282135_2	N	N[6:63050214[	SVTYPE=BND;POS=63050214;STRANDS=-+:246;CIPOS=-3,1;CIEND=-2,1;CIPOS95=0,0;CIEND95=0,0;MATEID=282135_2;EVENT=282135;SU=246;PE=130;SR=116;ALG=PROD;AF=0.001069;NSAMP=11;MSQ=289.71;AN=16834;AC=18;NS=8438;AC_Hom=14;AC_Het=4;AC_Hemi=0;MAF=0.0010666;HWE=1.06348e-21;NFAM=11	SVTYPE=BND;POS=63058060;STRANDS=-+:246;CIPOS=-2,1;CIEND=-3,1;CIPOS95=0,0;CIEND95=0,0;MATEID=282135_1;EVENT=282135;SECONDARY;SU=246;PE=130;SR=116;ALG=PROD;AF=0.001069;NSAMP=11;MSQ=289.71;AN=16834;AC=18;NS=8438;AC_Hom=14;AC_Het=4;AC_Hemi=0;MAF=0.0010666;HWE=1.06348e-21;NFAM=11
6	63075851	63075859	6	63076022	63076029	211872	3126.92	+	-	BND	LOW	211872_1	N	N[6:63076027[	211872_2	N	]6:63075855]N	SVTYPE=BND;POS=63075855;STRANDS=+-:107;CIPOS=-4,4;CIEND=-4,3;CIPOS95=0,0;CIEND95=0,0;MATEID=211872_2;EVENT=211872;SU=107;PE=2;SR=105;ALG=PROD;AF=0.0008911;NSAMP=15;MSQ=208.14;AN=16834;AC=15;NS=8438;AC_Hom=0;AC_Het=15;AC_Hemi=0;MAF=0.000888836;HWE=1;NFAM=15	SVTYPE=BND;POS=63076027;STRANDS=+-:107;CIPOS=-4,3;CIEND=-4,4;CIPOS95=0,0;CIEND95=0,0;MATEID=211872_1;EVENT=211872;SECONDARY;SU=107;PE=2;SR=105;ALG=PROD;AF=0.0008911;NSAMP=15;MSQ=208.14;AN=16834;AC=15;NS=8438;AC_Hom=0;AC_Het=15;AC_Hemi=0;MAF=0.000888836;HWE=1;NFAM=15
6	63093182	63093240	6	63095080	63095140	211873	53488.6	+	-	DEL	PASS	211873	N	<DEL>	.	.	.	SVTYPE=DEL;POS=63093194;SVLEN=-1934;END=63095128;STRANDS=+-:1088;IMPRECISE;CIPOS=-12,46;CIEND=-48,12;CIPOS95=-1,1;CIEND95=-1,1;SU=1088;PE=1087;SR=1;ALG=PROD;AF=0.01764;NSAMP=287;MSQ=185.49;AN=16834;AC=297;NS=8438;AC_Hom=20;AC_Het=278;AC_Hemi=0;MAF=0.0176582;HWE=0.000284735;NFAM=259	.
6	63099183	63099188	6	63099257	63099262	211874	279.17	+	-	BND	PASS	211874_1	N	N[6:63099261[	211874_2	N	]6:63099186]N	SVTYPE=BND;POS=63099186;STRANDS=+-:11;CIPOS=-3,2;CIEND=-3,2;CIPOS95=0,0;CIEND95=0,0;MATEID=211874_2;EVENT=211874;SU=11;PE=0;SR=11;ALG=PROD;AF=5.94e-05;NSAMP=1;MSQ=278.72;AN=16834;AC=1;NS=8438;AC_Hom=0;AC_Het=1;AC_Hemi=0;MAF=5.92557e-05;HWE=1;NFAM=1	SVTYPE=BND;POS=63099261;STRANDS=+-:11;CIPOS=-3,2;CIEND=-3,2;CIPOS95=0,0;CIEND95=0,0;MATEID=211874_1;EVENT=211874;SECONDARY;SU=11;PE=0;SR=11;ALG=PROD;AF=5.94e-05;NSAMP=1;MSQ=278.72;AN=16834;AC=1;NS=8438;AC_Hom=0;AC_Het=1;AC_Hemi=0;MAF=5.92557e-05;HWE=1;NFAM=1
6	63107572	63107625	6	63107630	63107681	211875	388.17	+	-	BND	LOW	211875_1	N	N[6:63107657[	211875_2	N	]6:63107599]N	SVTYPE=BND;POS=63107599;STRANDS=+-:12;CIPOS=-27,26;CIEND=-26,25;CIPOS95=0,0;CIEND95=0,0;MATEID=211875_2;EVENT=211875;SU=12;PE=0;SR=12;ALG=PROD;AF=0.0001188;NSAMP=2;MSQ=190.89;AN=16834;AC=2;NS=8438;AC_Hom=0;AC_Het=2;AC_Hemi=0;MAF=0.000118511;HWE=1;NFAM=2	SVTYPE=BND;POS=63107657;STRANDS=+-:12;CIPOS=-26,25;CIEND=-27,26;CIPOS95=0,0;CIEND95=0,0;MATEID=211875_1;EVENT=211875;SECONDARY;SU=12;PE=0;SR=12;ALG=PROD;AF=0.0001188;NSAMP=2;MSQ=190.89;AN=16834;AC=2;NS=8438;AC_Hom=0;AC_Het=2;AC_Hemi=0;MAF=0.000118511;HWE=1;NFAM=2
6	63127690	63128182	6	63267894	63268220	211877	50.78	+	-	BND	LOW	211877_1	N	N[6:63268211[	211877_2	N	]6:63127700]N	SVTYPE=BND;POS=63127700;STRANDS=+-:4;IMPRECISE;CIPOS=-10,482;CIEND=-316,10;CIPOS95=-1,160;CIEND95=-159,1;MATEID=211877_2;EVENT=211877;SU=4;PE=4;SR=0;ALG=PROD;AF=5.94e-05;NSAMP=1;MSQ=50.78;AN=16834;AC=1;NS=8438;AC_Hom=0;AC_Het=1;AC_Hemi=0;MAF=5.92557e-05;HWE=1;NFAM=1	SVTYPE=BND;POS=63268211;STRANDS=+-:4;IMPRECISE;CIPOS=-316,10;CIEND=-10,482;CIPOS95=-159,1;CIEND95=-1,160;MATEID=211877_1;EVENT=211877;SECONDARY;SU=4;PE=4;SR=0;ALG=PROD;AF=5.94e-05;NSAMP=1;MSQ=50.78;AN=16834;AC=1;NS=8438;AC_Hom=0;AC_Het=1;AC_Hemi=0;MAF=5.92557e-05;HWE=1;NFAM=1
6	63127835	63127980	6	63268425	63268824	282136	67.83	-	+	BND	LOW	282136_1	N	]6:63268435]N	282136_2	N	N[6:63127971[	SVTYPE=BND;POS=63127971;STRANDS=-+:7;IMPRECISE;CIPOS=-135,10;CIEND=-10,389;CIPOS95=-55,3;CIEND95=-1,131;MATEID=282136_2;EVENT=282136;SU=7;PE=7;SR=0;ALG=PROD;AF=5.94e-05;NSAMP=1;MSQ=67.09;AN=16834;AC=1;NS=8438;AC_Hom=0;AC_Het=1;AC_Hemi=0;MAF=5.92557e-05;HWE=1;NFAM=1	SVTYPE=BND;POS=63268435;STRANDS=-+:7;IMPRECISE;CIPOS=-10,389;CIEND=-135,10;CIPOS95=-1,131;CIEND95=-55,3;MATEID=282136_1;EVENT=282136;SECONDARY;SU=7;PE=7;SR=0;ALG=PROD;AF=5.94e-05;NSAMP=1;MSQ=67.09;AN=16834;AC=1;NS=8438;AC_Hom=0;AC_Het=1;AC_Hemi=0;MAF=5.92557e-05;HWE=1;NFAM=1
6	63127890	63128235	6	63129069	63129391	211876	838.92	+	-	DEL	PASS	211876	N	<DEL>	.	.	.	SVTYPE=DEL;POS=63127924;SVLEN=-1436;END=63129360;STRANDS=+-:15;IMPRECISE;CIPOS=-34,311;CIEND=-291,31;CIPOS95=-34,50;CIEND95=-62,31;SU=15;PE=15;SR=0;ALG=PROD;AF=0.0001782;NSAMP=3;MSQ=279.64;AN=16834;AC=3;NS=8438;AC_Hom=0;AC_Het=3;AC_Hemi=0;MAF=0.000177767;HWE=1;NFAM=3	.
6	63141185	63141230	6	63380416	63380461	312162	655.64	+	+	BND	PASS	312162_1	N	N]6:63380439]	312162_2	N	N]6:63141208]	SVTYPE=BND;POS=63141208;STRANDS=++:46;CIPOS=-23,22;CIEND=-23,22;CIPOS95=0,0;CIEND95=0,0;MATEID=312162_2;EVENT=312162;SU=46;PE=32;SR=14;ALG=PROD;AF=0.0001188;NSAMP=2;MSQ=327.81;AN=16834;AC=2;NS=8438;AC_Hom=0;AC_Het=2;AC_Hemi=0;MAF=0.000118511;HWE=1;NFAM=2	SVTYPE=BND;POS=63380439;STRANDS=++:46;CIPOS=-23,22;CIEND=-23,22;CIPOS95=0,0;CIEND95=0,0;MATEID=312162_1;EVENT=312162;SECONDARY;SU=46;PE=32;SR=14;ALG=PROD;AF=0.0001188;NSAMP=2;MSQ=327.81;AN=16834;AC=2;NS=8438;AC_Hom=0;AC_Het=2;AC_Hemi=0;MAF=0.000118511;HWE=1;NFAM=2
6	63141896	63141916	6	63141961	63141981	211878	596.7	+	-	BND	PASS	211878_1	N	N[6:63141972[	211878_2	N	]6:63141906]N	SVTYPE=BND;POS=63141906;STRANDS=+-:17;CIPOS=-10,10;CIEND=-10,10;CIPOS95=0,0;CIEND95=0,0;MATEID=211878_2;EVENT=211878;SU=17;PE=0;SR=17;ALG=PROD;AF=5.94e-05;NSAMP=1;MSQ=596.52;AN=16834;AC=1;NS=8438;AC_Hom=0;AC_Het=1;AC_Hemi=0;MAF=5.92557e-05;HWE=1;NFAM=1	SVTYPE=BND;POS=63141972;STRANDS=+-:17;CIPOS=-10,10;CIEND=-10,10;CIPOS95=0,0;CIEND95=0,0;MATEID=211878_1;EVENT=211878;SECONDARY;SU=17;PE=0;SR=17;ALG=PROD;AF=5.94e-05;NSAMP=1;MSQ=596.52;AN=16834;AC=1;NS=8438;AC_Hom=0;AC_Het=1;AC_Hemi=0;MAF=5.92557e-05;HWE=1;NFAM=1
6	63150819	63150838	6	63156116	63156135	211879	164.75	+	-	DEL	PASS	211879	N	<DEL>	.	.	.	SVTYPE=DEL;POS=63150829;SVLEN=-5297;END=63156126;STRANDS=+-:10;IMPRECISE;CIPOS=-10,9;CIEND=-10,9;CIPOS95=-1,1;CIEND95=-1,0;SU=10;PE=7;SR=3;ALG=PROD;AF=5.94e-05;NSAMP=1;MSQ=164.75;AN=16834;AC=1;NS=8438;AC_Hom=0;AC_Het=1;AC_Hemi=0;MAF=5.92557e-05;HWE=1;NFAM=1	.
6	63162820	63162833	6	63164439	63164446	211880	314.73	+	-	DEL	PASS	211880	N	<DEL>	.	.	.	SVTYPE=DEL;POS=63162826;SVLEN=-1616;END=63164442;STRANDS=+-:13;CIPOS=-6,7;CIEND=-3,4;CIPOS95=0,0;CIEND95=0,0;SU=13;PE=9;SR=4;ALG=PROD;AF=5.94e-05;NSAMP=1;MSQ=314.73;AN=16834;AC=1;NS=8438;AC_Hom=0;AC_Het=1;AC_Hemi=0;MAF=5.92557e-05;HWE=1;NFAM=1	.
6	63197524	63197542	6	63202495	63202509	211881	572.54	+	-	DEL	PASS	211881	N	<DEL>	.	.	.	SVTYPE=DEL;POS=63197532;SVLEN=-4973;END=63202505;STRANDS=+-:22;IMPRECISE;CIPOS=-8,10;CIEND=-10,4;CIPOS95=-1,1;CIEND95=-1,0;SU=22;PE=20;SR=2;ALG=PROD;AF=5.94e-05;NSAMP=1;MSQ=572.54;AN=16834;AC=1;NS=8438;AC_Hom=0;AC_Het=1;AC_Hemi=0;MAF=5.92557e-05;HWE=1;NFAM=1	.
6	63200972	63201032	6	63201737	63201797	312163	527.0	-	-	BND	LOW	312163_1	N	[6:63201768[N	312163_2	N	[6:63201003[N	SVTYPE=BND;POS=63201003;STRANDS=--:38;CIPOS=-30,30;CIEND=-30,30;CIPOS95=0,0;CIEND95=0,0;MATEID=312163_2;EVENT=312163;SU=38;PE=23;SR=15;ALG=PROD;AF=0.0001782;NSAMP=3;MSQ=175.67;AN=16834;AC=3;NS=8438;AC_Hom=0;AC_Het=3;AC_Hemi=0;MAF=0.000177767;HWE=1;NFAM=3	SVTYPE=BND;POS=63201768;STRANDS=--:38;CIPOS=-30,30;CIEND=-30,30;CIPOS95=0,0;CIEND95=0,0;MATEID=312163_1;EVENT=312163;SECONDARY;SU=38;PE=23;SR=15;ALG=PROD;AF=0.0001782;NSAMP=3;MSQ=175.67;AN=16834;AC=3;NS=8438;AC_Hom=0;AC_Het=3;AC_Hemi=0;MAF=0.000177767;HWE=1;NFAM=3
6	63201095	63201113	6	63241788	63241794	211882	404.59	+	-	DEL	PASS	211882	N	<DEL>	.	.	.	SVTYPE=DEL;POS=63201103;SVLEN=-40689;END=63241792;STRANDS=+-:19;CIPOS=-8,10;CIEND=-4,2;CIPOS95=0,0;CIEND95=0,0;SU=19;PE=11;SR=8;ALG=PROD;AF=5.94e-05;NSAMP=1;MSQ=404.59;AN=16834;AC=1;NS=8438;AC_Hom=0;AC_Het=1;AC_Hemi=0;MAF=5.92557e-05;HWE=1;NFAM=1	.
6	63201327	63201380	6	63201739	63201794	312164	521.06	+	+	BND	LOW	312164_1	N	N]6:63201764]	312164_2	N	N]6:63201350]	SVTYPE=BND;POS=63201350;STRANDS=++:27;CIPOS=-23,30;CIEND=-25,30;CIPOS95=0,0;CIEND95=0,0;MATEID=312164_2;EVENT=312164;SU=27;PE=23;SR=4;ALG=PROD;AF=0.0001782;NSAMP=3;MSQ=173.69;AN=16834;AC=3;NS=8438;AC_Hom=0;AC_Het=3;AC_Hemi=0;MAF=0.000177767;HWE=1;NFAM=3	SVTYPE=BND;POS=63201764;STRANDS=++:27;CIPOS=-25,30;CIEND=-23,30;CIPOS95=0,0;CIEND95=0,0;MATEID=312164_1;EVENT=312164;SECONDARY;SU=27;PE=23;SR=4;ALG=PROD;AF=0.0001782;NSAMP=3;MSQ=173.69;AN=16834;AC=3;NS=8438;AC_Hom=0;AC_Het=3;AC_Hemi=0;MAF=0.000177767;HWE=1;NFAM=3
6	63205110	63205113	10	106198093	106198094	58932	35051.6	-	-	BND	LOW	58932_1	N	[10:106198095[N	58932_2	N	[6:63205113[N	SVTYPE=BND;POS=63205113;STRANDS=--:770;CIPOS=-2,1;CIEND=-1,0;CIPOS95=0,0;CIEND95=0,0;MATEID=58932_2;EVENT=58932;SU=770;PE=391;SR=379;ALG=PROD;AF=0.03511;NSAMP=591;MSQ=58.93;AN=16834;AC=591;NS=8438;AC_Hom=0;AC_Het=591;AC_Hemi=0;MAF=0.0350201;HWE=3.50694e-05;NFAM=574	SVTYPE=BND;POS=106198095;STRANDS=--:770;CIPOS=-1,0;CIEND=-2,1;CIPOS95=0,0;CIEND95=0,0;MATEID=58932_1;EVENT=58932;SECONDARY;SU=770;PE=391;SR=379;ALG=PROD;AF=0.03511;NSAMP=591;MSQ=58.93;AN=16834;AC=591;NS=8438;AC_Hom=0;AC_Het=591;AC_Hemi=0;MAF=0.0350201;HWE=3.50694e-05;NFAM=574
6	63219216	63219309	6	63224887	63224973	282137	562.99	-	+	DUP	PASS	282137	N	<DUP>	.	.	.	SVTYPE=DUP;POS=63219265;SVLEN=5666;END=63224931;STRANDS=-+:56;CIPOS=-49,44;CIEND=-44,42;CIPOS95=0,0;CIEND95=0,0;SU=56;PE=30;SR=26;ALG=PROD;AF=0.0002376;NSAMP=4;MSQ=140.52;AN=16834;AC=4;NS=8438;AC_Hom=0;AC_Het=4;AC_Hemi=0;MAF=0.000237023;HWE=1;NFAM=4	.
6	63231229	63231247	6	63232185	63232187	211883	698.41	+	-	DEL	PASS	211883	N	<DEL>	.	.	.	SVTYPE=DEL;POS=63231237;SVLEN=-950;END=63232187;STRANDS=+-:29;CIPOS=-8,10;CIEND=-2,0;CIPOS95=0,0;CIEND95=0,0;SU=29;PE=15;SR=14;ALG=PROD;AF=5.94e-05;NSAMP=1;MSQ=698.41;AN=16834;AC=1;NS=8438;AC_Hom=0;AC_Het=1;AC_Hemi=0;MAF=5.92557e-05;HWE=1;NFAM=1	.
6	63242084	63242522	6	63536877	63537285	282138	15462.2	-	+	BND	LOW	282138_1	N	]6:63536920]N	282138_2	N	N[6:63242492[	SVTYPE=BND;POS=63242492;STRANDS=-+:16;IMPRECISE;CIPOS=-407,31;CIEND=-43,365;CIPOS95=-121,31;CIEND95=-43,60;MATEID=282138_2;EVENT=282138;SU=16;PE=16;SR=0;ALG=PROD;AF=0.05827;NSAMP=975;MSQ=14.82;AN=16834;AC=981;NS=8438;AC_Hom=12;AC_Het=969;AC_Hemi=0;MAF=0.0581299;HWE=2.41234e-07;NFAM=957	SVTYPE=BND;POS=63536920;STRANDS=-+:16;IMPRECISE;CIPOS=-43,365;CIEND=-407,31;CIPOS95=-43,60;CIEND95=-121,31;MATEID=282138_1;EVENT=282138;SECONDARY;SU=16;PE=16;SR=0;ALG=PROD;AF=0.05827;NSAMP=975;MSQ=14.82;AN=16834;AC=981;NS=8438;AC_Hom=12;AC_Het=969;AC_Hemi=0;MAF=0.0581299;HWE=2.41234e-07;NFAM=957
6	63256694	63256974	6	63256855	63257062	211884	136.4	+	-	BND	LOW	211884_1	N	N[6:63257053[	211884_2	N	]6:63256704]N	SVTYPE=BND;POS=63256704;STRANDS=+-:6;IMPRECISE;CIPOS=-10,270;CIEND=-197,10;CIPOS95=-2,64;CIEND95=-78,2;MATEID=211884_2;EVENT=211884;SU=6;PE=6;SR=0;ALG=PROD;AF=0.0001188;NSAMP=2;MSQ=65.98;AN=16834;AC=2;NS=8438;AC_Hom=0;AC_Het=2;AC_Hemi=0;MAF=0.000118511;HWE=1;NFAM=2	SVTYPE=BND;POS=63257053;STRANDS=+-:6;IMPRECISE;CIPOS=-197,10;CIEND=-10,270;CIPOS95=-78,2;CIEND95=-2,64;MATEID=211884_1;EVENT=211884;SECONDARY;SU=6;PE=6;SR=0;ALG=PROD;AF=0.0001188;NSAMP=2;MSQ=65.98;AN=16834;AC=2;NS=8438;AC_Hom=0;AC_Het=2;AC_Hemi=0;MAF=0.000118511;HWE=1;NFAM=2
6	63295458	63295955	X	137351793	137352096	63874	4363.35	-	-	BND	LOW	63874_1	N	[X:137352047[N	63874_2	N	[6:63295906[N	SVTYPE=BND;POS=63295906;STRANDS=--:12;IMPRECISE;CIPOS=-447,50;CIEND=-253,50;CIPOS95=-113,50;CIEND95=-59,50;MATEID=63874_2;EVENT=63874;SU=12;PE=12;SR=0;ALG=PROD;AF=0.01141;NSAMP=192;MSQ=21.59;AN=16834;AC=192;NS=8438;AC_Hom=0;AC_Het=192;AC_Hemi=0;MAF=0.0113771;HWE=0.629588;NFAM=178	SVTYPE=BND;POS=137352047;STRANDS=--:12;IMPRECISE;CIPOS=-253,50;CIEND=-447,50;CIPOS95=-59,50;CIEND95=-113,50;MATEID=63874_1;EVENT=63874;SECONDARY;SU=12;PE=12;SR=0;ALG=PROD;AF=0.01141;NSAMP=192;MSQ=21.59;AN=16834;AC=192;NS=8438;AC_Hom=0;AC_Het=192;AC_Hemi=0;MAF=0.0113771;HWE=0.629588;NFAM=178
6	63296057	63296530	X	137352025	137352379	63873	9072.32	+	+	BND	LOW	63873_1	N	N]X:137352075]	63873_2	N	N]6:63296069]	SVTYPE=BND;POS=63296069;STRANDS=++:38;IMPRECISE;CIPOS=-12,461;CIEND=-50,304;CIPOS95=-12,87;CIEND95=-17,17;MATEID=63873_2;EVENT=63873;SU=38;PE=38;SR=0;ALG=PROD;AF=0.02079;NSAMP=350;MSQ=24.82;AN=16834;AC=350;NS=8438;AC_Hom=0;AC_Het=351;AC_Hemi=0;MAF=0.0207988;HWE=0.0537759;NFAM=327	SVTYPE=BND;POS=137352075;STRANDS=++:38;IMPRECISE;CIPOS=-50,304;CIEND=-12,461;CIPOS95=-17,17;CIEND95=-12,87;MATEID=63873_1;EVENT=63873;SECONDARY;SU=38;PE=38;SR=0;ALG=PROD;AF=0.02079;NSAMP=350;MSQ=24.82;AN=16834;AC=350;NS=8438;AC_Hom=0;AC_Het=351;AC_Hemi=0;MAF=0.0207988;HWE=0.0537759;NFAM=327
6	63313173	63313180	6	63318160	63318166	211885	437.66	+	-	DEL	PASS	211885	N	<DEL>	.	.	.	SVTYPE=DEL;POS=63313177;SVLEN=-4987;END=63318164;STRANDS=+-:19;CIPOS=-4,3;CIEND=-4,2;CIPOS95=0,0;CIEND95=0,0;SU=19;PE=11;SR=8;ALG=PROD;AF=5.94e-05;NSAMP=1;MSQ=437.66;AN=16834;AC=1;NS=8438;AC_Hom=0;AC_Het=1;AC_Hemi=0;MAF=5.92557e-05;HWE=1;NFAM=1	.
6	63313845	63313850	6	63313910	63313915	211886	7212.45	+	-	BND	LOW	211886_1	N	N[6:63313914[	211886_2	N	]6:63313848]N	SVTYPE=BND;POS=63313848;STRANDS=+-:266;CIPOS=-3,2;CIEND=-3,2;CIPOS95=0,0;CIEND95=0,0;MATEID=211886_2;EVENT=211886;SU=266;PE=0;SR=266;ALG=PROD;AF=0.002139;NSAMP=36;MSQ=200.33;AN=16834;AC=36;NS=8438;AC_Hom=0;AC_Het=36;AC_Hemi=0;MAF=0.00213321;HWE=1;NFAM=36	SVTYPE=BND;POS=63313914;STRANDS=+-:266;CIPOS=-3,2;CIEND=-3,2;CIPOS95=0,0;CIEND95=0,0;MATEID=211886_1;EVENT=211886;SECONDARY;SU=266;PE=0;SR=266;ALG=PROD;AF=0.002139;NSAMP=36;MSQ=200.33;AN=16834;AC=36;NS=8438;AC_Hom=0;AC_Het=36;AC_Hemi=0;MAF=0.00213321;HWE=1;NFAM=36
6	63315305	63315354	6	63315526	63315575	211887	415.68	+	-	DEL	PASS	211887	N	<DEL>	.	.	.	SVTYPE=DEL;POS=63315330;SVLEN=-221;END=63315551;STRANDS=+-:13;CIPOS=-25,24;CIEND=-25,24;CIPOS95=0,0;CIEND95=0,0;SU=13;PE=0;SR=13;ALG=PROD;AF=0.0001188;NSAMP=2;MSQ=205.24;AN=16834;AC=2;NS=8438;AC_Hom=0;AC_Het=2;AC_Hemi=0;MAF=0.000118511;HWE=1;NFAM=2	.
6	63322225	63322237	6	63322952	63322965	211888	92.74	+	-	DEL	PASS	211888	N	<DEL>	.	.	.	SVTYPE=DEL;POS=63322231;SVLEN=-729;END=63322960;STRANDS=+-:8;CIPOS=-6,6;CIEND=-8,5;CIPOS95=0,0;CIEND95=0,0;SU=8;PE=3;SR=5;ALG=PROD;AF=5.94e-05;NSAMP=1;MSQ=92.74;AN=16834;AC=1;NS=8438;AC_Hom=0;AC_Het=1;AC_Hemi=0;MAF=5.92557e-05;HWE=1;NFAM=1	.
6	63337319	63337326	6	63337400	63337419	211889	266.86	+	-	DEL	PASS	211889	N	<DEL>	.	.	.	SVTYPE=DEL;POS=63337323;SVLEN=-87;END=63337410;STRANDS=+-:9;CIPOS=-4,3;CIEND=-10,9;CIPOS95=0,0;CIEND95=0,0;SU=9;PE=0;SR=9;ALG=PROD;AF=5.94e-05;NSAMP=1;MSQ=266.83;AN=16834;AC=1;NS=8438;AC_Hom=0;AC_Het=1;AC_Hemi=0;MAF=5.92557e-05;HWE=1;NFAM=1	.
6	63340078	63340098	6	63340192	63340212	211890	330.02	+	-	BND	PASS	211890_1	N	N[6:63340203[	211890_2	N	]6:63340088]N	SVTYPE=BND;POS=63340088;STRANDS=+-:13;CIPOS=-10,10;CIEND=-10,10;CIPOS95=0,0;CIEND95=0,0;MATEID=211890_2;EVENT=211890;SU=13;PE=0;SR=13;ALG=PROD;AF=5.94e-05;NSAMP=1;MSQ=329.76;AN=16834;AC=1;NS=8438;AC_Hom=0;AC_Het=1;AC_Hemi=0;MAF=5.92557e-05;HWE=1;NFAM=1	SVTYPE=BND;POS=63340203;STRANDS=+-:13;CIPOS=-10,10;CIEND=-10,10;CIPOS95=0,0;CIEND95=0,0;MATEID=211890_1;EVENT=211890;SECONDARY;SU=13;PE=0;SR=13;ALG=PROD;AF=5.94e-05;NSAMP=1;MSQ=329.76;AN=16834;AC=1;NS=8438;AC_Hom=0;AC_Het=1;AC_Hemi=0;MAF=5.92557e-05;HWE=1;NFAM=1
6	63344055	63344072	6	63344108	63344125	211891	87.51	+	-	BND	LOW	211891_1	N	N[6:63344118[	211891_2	N	]6:63344064]N	SVTYPE=BND;POS=63344064;STRANDS=+-:4;CIPOS=-9,8;CIEND=-9,8;CIPOS95=0,0;CIEND95=0,0;MATEID=211891_2;EVENT=211891;SU=4;PE=0;SR=4;ALG=PROD;AF=5.94e-05;NSAMP=1;MSQ=86.85;AN=16834;AC=1;NS=8438;AC_Hom=0;AC_Het=1;AC_Hemi=0;MAF=5.92557e-05;HWE=1;NFAM=1	SVTYPE=BND;POS=63344118;STRANDS=+-:4;CIPOS=-9,8;CIEND=-9,8;CIPOS95=0,0;CIEND95=0,0;MATEID=211891_1;EVENT=211891;SECONDARY;SU=4;PE=0;SR=4;ALG=PROD;AF=5.94e-05;NSAMP=1;MSQ=86.85;AN=16834;AC=1;NS=8438;AC_Hom=0;AC_Het=1;AC_Hemi=0;MAF=5.92557e-05;HWE=1;NFAM=1
6	63349083	63349103	6	63349424	63349443	282139	100.44	-	+	BND	LOW	282139_1	N	]6:63349433]N	282139_2	N	N[6:63349094[	SVTYPE=BND;POS=63349094;STRANDS=-+:8;CIPOS=-10,10;CIEND=-9,10;CIPOS95=0,0;CIEND95=0,0;MATEID=282139_2;EVENT=282139;SU=8;PE=3;SR=5;ALG=PROD;AF=5.94e-05;NSAMP=1;MSQ=97.84;AN=16834;AC=1;NS=8438;AC_Hom=0;AC_Het=1;AC_Hemi=0;MAF=5.92557e-05;HWE=1;NFAM=1	SVTYPE=BND;POS=63349433;STRANDS=-+:8;CIPOS=-9,10;CIEND=-10,10;CIPOS95=0,0;CIEND95=0,0;MATEID=282139_1;EVENT=282139;SECONDARY;SU=8;PE=3;SR=5;ALG=PROD;AF=5.94e-05;NSAMP=1;MSQ=97.84;AN=16834;AC=1;NS=8438;AC_Hom=0;AC_Het=1;AC_Hemi=0;MAF=5.92557e-05;HWE=1;NFAM=1
6	63368356	63368456	18	4349182	4349282	61256	323.3	-	-	BND	LOW	61256_1	N	[18:4349233[N	61256_2	N	[6:63368407[N	SVTYPE=BND;POS=63368407;STRANDS=--:19;CIPOS=-50,50;CIEND=-50,50;CIPOS95=0,0;CIEND95=0,0;MATEID=61256_2;EVENT=61256;SU=19;PE=14;SR=5;ALG=PROD;AF=0.0001188;NSAMP=2;MSQ=161.65;AN=16834;AC=2;NS=8438;AC_Hom=0;AC_Het=2;AC_Hemi=0;MAF=0.000118511;HWE=1;NFAM=2	SVTYPE=BND;POS=4349233;STRANDS=--:19;CIPOS=-50,50;CIEND=-50,50;CIPOS95=0,0;CIEND95=0,0;MATEID=61256_1;EVENT=61256;SECONDARY;SU=19;PE=14;SR=5;ALG=PROD;AF=0.0001188;NSAMP=2;MSQ=161.65;AN=16834;AC=2;NS=8438;AC_Hom=0;AC_Het=2;AC_Hemi=0;MAF=0.000118511;HWE=1;NFAM=2
6	63368859	63369318	18	4349184	4349443	61257	68.75	+	+	BND	LOW	61257_1	N	N]18:4349231]	61257_2	N	N]6:63368909]	SVTYPE=BND;POS=63368909;STRANDS=++:7;IMPRECISE;CIPOS=-50,409;CIEND=-47,212;CIPOS95=-50,92;CIEND95=-47,70;MATEID=61257_2;EVENT=61257;SU=7;PE=7;SR=0;ALG=PROD;AF=5.94e-05;NSAMP=1;MSQ=68.75;AN=16834;AC=1;NS=8438;AC_Hom=0;AC_Het=1;AC_Hemi=0;MAF=5.92557e-05;HWE=1;NFAM=1	SVTYPE=BND;POS=4349231;STRANDS=++:7;IMPRECISE;CIPOS=-47,212;CIEND=-50,409;CIPOS95=-47,70;CIEND95=-50,92;MATEID=61257_1;EVENT=61257;SECONDARY;SU=7;PE=7;SR=0;ALG=PROD;AF=5.94e-05;NSAMP=1;MSQ=68.75;AN=16834;AC=1;NS=8438;AC_Hom=0;AC_Het=1;AC_Hemi=0;MAF=5.92557e-05;HWE=1;NFAM=1
6	63383707	63383726	6	63390794	63390814	211892	389.56	+	-	DEL	PASS	211892	N	<DEL>	.	.	.	SVTYPE=DEL;POS=63383716;SVLEN=-7088;END=63390804;STRANDS=+-:19;CIPOS=-9,10;CIEND=-10,10;CIPOS95=0,0;CIEND95=0,0;SU=19;PE=10;SR=9;ALG=PROD;AF=5.94e-05;NSAMP=1;MSQ=389.56;AN=16834;AC=1;NS=8438;AC_Hom=0;AC_Het=1;AC_Hemi=0;MAF=5.92557e-05;HWE=1;NFAM=1	.
6	63397210	63397230	6	63397277	63397297	211893	312.81	+	-	DEL	PASS	211893	N	<DEL>	.	.	.	SVTYPE=DEL;POS=63397220;SVLEN=-67;END=63397287;STRANDS=+-:10;CIPOS=-10,10;CIEND=-10,10;CIPOS95=0,0;CIEND95=0,0;SU=10;PE=0;SR=10;ALG=PROD;AF=5.94e-05;NSAMP=1;MSQ=311.79;AN=16834;AC=1;NS=8438;AC_Hom=0;AC_Het=1;AC_Hemi=0;MAF=5.92557e-05;HWE=1;NFAM=1	.
6	63399082	63399411	6	63406652	63406696	211894	81.6	+	-	BND	LOW	211894_1	N	N[6:63406688[	211894_2	N	]6:63399092]N	SVTYPE=BND;POS=63399092;STRANDS=+-:4;IMPRECISE;CIPOS=-10,319;CIEND=-35,9;CIPOS95=-2,87;CIEND95=-26,2;MATEID=211894_2;EVENT=211894;SU=4;PE=4;SR=0;ALG=PROD;AF=0.0001188;NSAMP=2;MSQ=40.8;AN=16834;AC=2;NS=8438;AC_Hom=0;AC_Het=2;AC_Hemi=0;MAF=0.000118511;HWE=1;NFAM=2	SVTYPE=BND;POS=63406688;STRANDS=+-:4;IMPRECISE;CIPOS=-35,9;CIEND=-10,319;CIPOS95=-26,2;CIEND95=-2,87;MATEID=211894_1;EVENT=211894;SECONDARY;SU=4;PE=4;SR=0;ALG=PROD;AF=0.0001188;NSAMP=2;MSQ=40.8;AN=16834;AC=2;NS=8438;AC_Hom=0;AC_Het=2;AC_Hemi=0;MAF=0.000118511;HWE=1;NFAM=2
6	63402756	63402801	6	63403500	63403546	211895	1052.09	+	-	DEL	PASS	211895	N	<DEL>	.	.	.	SVTYPE=DEL;POS=63402779;SVLEN=-745;END=63403524;STRANDS=+-:44;CIPOS=-23,22;CIEND=-24,22;CIPOS95=0,0;CIEND95=0,0;SU=44;PE=25;SR=19;ALG=PROD;AF=0.0001188;NSAMP=2;MSQ=526.04;AN=16834;AC=2;NS=8438;AC_Hom=0;AC_Het=2;AC_Hemi=0;MAF=0.000118511;HWE=1;NFAM=2	.
6	63404056	63404061	6	63404234	63404254	211896	555.16	+	-	DEL	PASS	211896	N	<DEL>	.	.	.	SVTYPE=DEL;POS=63404059;SVLEN=-185;END=63404244;STRANDS=+-:12;CIPOS=-3,2;CIEND=-10,10;CIPOS95=0,0;CIEND95=0,0;SU=12;PE=1;SR=11;ALG=PROD;AF=5.94e-05;NSAMP=1;MSQ=554.18;AN=16834;AC=1;NS=8438;AC_Hom=0;AC_Het=1;AC_Hemi=0;MAF=5.92557e-05;HWE=1;NFAM=1	.
6	63415730	63415749	9	46439639	46439654	63179	17438.7	-	-	BND	LOW	63179_1	N	[9:46439649[N	63179_2	N	[6:63415741[N	SVTYPE=BND;POS=63415741;STRANDS=--:45;CIPOS=-10,9;CIEND=-9,6;CIPOS95=0,0;CIEND95=0,0;MATEID=63179_2;EVENT=63179;SU=45;PE=23;SR=22;ALG=PROD;AF=0.01931;NSAMP=315;MSQ=55.04;AN=16834;AC=325;NS=8438;AC_Hom=20;AC_Het=305;AC_Hemi=0;MAF=0.0192581;HWE=0.00111626;NFAM=313	SVTYPE=BND;POS=46439649;STRANDS=--:45;CIPOS=-9,6;CIEND=-10,9;CIPOS95=0,0;CIEND95=0,0;MATEID=63179_1;EVENT=63179;SECONDARY;SU=45;PE=23;SR=22;ALG=PROD;AF=0.01931;NSAMP=315;MSQ=55.04;AN=16834;AC=325;NS=8438;AC_Hom=20;AC_Het=305;AC_Hemi=0;MAF=0.0192581;HWE=0.00111626;NFAM=313
6	63415755	63415757	15	71021991	71021992	60481	19857.8	+	-	BND	LOW	60481_1	N	N[15:71021993[	60481_2	N	]6:63415756]N	SVTYPE=BND;POS=63415756;STRANDS=+-:1526;CIPOS=-1,1;CIEND=-1,0;CIPOS95=0,0;CIEND95=0,0;MATEID=60481_2;EVENT=60481;SU=1526;PE=1048;SR=478;ALG=PROD;AF=0.01913;NSAMP=320;MSQ=61.92;AN=16834;AC=322;NS=8438;AC_Hom=4;AC_Het=318;AC_Hemi=0;MAF=0.0190804;HWE=0.771854;NFAM=318	SVTYPE=BND;POS=71021993;STRANDS=+-:1526;CIPOS=-1,0;CIEND=-1,1;CIPOS95=0,0;CIEND95=0,0;MATEID=60481_1;EVENT=60481;SECONDARY;SU=1526;PE=1048;SR=478;ALG=PROD;AF=0.01913;NSAMP=320;MSQ=61.92;AN=16834;AC=322;NS=8438;AC_Hom=4;AC_Het=318;AC_Hemi=0;MAF=0.0190804;HWE=0.771854;NFAM=318
6	63420764	63420784	6	63420831	63420851	211897	228.5	+	-	BND	LOW	211897_1	N	N[6:63420842[	211897_2	N	]6:63420774]N	SVTYPE=BND;POS=63420774;STRANDS=+-:8;CIPOS=-10,10;CIEND=-10,10;CIPOS95=0,0;CIEND95=0,0;MATEID=211897_2;EVENT=211897;SU=8;PE=0;SR=8;ALG=PROD;AF=5.94e-05;NSAMP=1;MSQ=227.81;AN=16834;AC=1;NS=8438;AC_Hom=0;AC_Het=1;AC_Hemi=0;MAF=5.92557e-05;HWE=1;NFAM=1	SVTYPE=BND;POS=63420842;STRANDS=+-:8;CIPOS=-10,10;CIEND=-10,10;CIPOS95=0,0;CIEND95=0,0;MATEID=211897_1;EVENT=211897;SECONDARY;SU=8;PE=0;SR=8;ALG=PROD;AF=5.94e-05;NSAMP=1;MSQ=227.81;AN=16834;AC=1;NS=8438;AC_Hom=0;AC_Het=1;AC_Hemi=0;MAF=5.92557e-05;HWE=1;NFAM=1
6	63447233	63447239	6	63447506	63447512	211898	5332.53	+	-	BND	PASS	211898_1	N	N[6:63447510[	211898_2	N	]6:63447236]N	SVTYPE=BND;POS=63447236;STRANDS=+-:125;CIPOS=-3,3;CIEND=-3,3;CIPOS95=0,0;CIEND95=0,0;MATEID=211898_2;EVENT=211898;SU=125;PE=13;SR=112;ALG=PROD;AF=0.0008317;NSAMP=14;MSQ=380.59;AN=16834;AC=14;NS=8438;AC_Hom=0;AC_Het=14;AC_Hemi=0;MAF=0.00082958;HWE=1;NFAM=14	SVTYPE=BND;POS=63447510;STRANDS=+-:125;CIPOS=-3,3;CIEND=-3,3;CIPOS95=0,0;CIEND95=0,0;MATEID=211898_1;EVENT=211898;SECONDARY;SU=125;PE=13;SR=112;ALG=PROD;AF=0.0008317;NSAMP=14;MSQ=380.59;AN=16834;AC=14;NS=8438;AC_Hom=0;AC_Het=14;AC_Hemi=0;MAF=0.00082958;HWE=1;NFAM=14
6	63467151	63467154	6	63472302	63472322	211899	1028.23	+	-	DEL	PASS	211899	N	<DEL>	.	.	.	SVTYPE=DEL;POS=63467153;SVLEN=-5159;END=63472312;STRANDS=+-:39;CIPOS=-2,1;CIEND=-10,10;CIPOS95=0,0;CIEND95=0,0;SU=39;PE=26;SR=13;ALG=PROD;AF=5.94e-05;NSAMP=1;MSQ=1028.23;AN=16834;AC=1;NS=8438;AC_Hom=0;AC_Het=1;AC_Hemi=0;MAF=5.92557e-05;HWE=1;NFAM=1	.
6	63486205	63486220	6	63487077	63487090	282140	1351.67	-	+	DUP	PASS	282140	N	<DUP>	.	.	.	SVTYPE=DUP;POS=63486215;SVLEN=868;END=63487083;STRANDS=-+:128;CIPOS=-10,5;CIEND=-6,7;CIPOS95=0,0;CIEND95=0,0;SU=128;PE=79;SR=49;ALG=PROD;AF=0.0004752;NSAMP=8;MSQ=167.67;AN=16834;AC=8;NS=8438;AC_Hom=0;AC_Het=9;AC_Hemi=0;MAF=0.000533302;HWE=1;NFAM=8	.
6	63508266	63508320	6	63509360	63509408	211900	851.01	+	-	DEL	PASS	211900	N	<DEL>	.	.	.	SVTYPE=DEL;POS=63508290;SVLEN=-1097;END=63509387;STRANDS=+-:34;CIPOS=-24,30;CIEND=-27,21;CIPOS95=0,0;CIEND95=0,0;SU=34;PE=27;SR=7;ALG=PROD;AF=0.0001782;NSAMP=3;MSQ=283.67;AN=16834;AC=3;NS=8438;AC_Hom=0;AC_Het=3;AC_Hemi=0;MAF=0.000177767;HWE=1;NFAM=3	.
6	63524190	63524207	6	63524248	63524257	211901	2321.3	+	-	BND	LOW	211901_1	N	N[6:63524254[	211901_2	N	]6:63524199]N	SVTYPE=BND;POS=63524199;STRANDS=+-:69;CIPOS=-9,8;CIEND=-5,4;CIPOS95=0,0;CIEND95=0,0;MATEID=211901_2;EVENT=211901;SU=69;PE=0;SR=69;ALG=PROD;AF=0.0008317;NSAMP=13;MSQ=178.49;AN=16834;AC=14;NS=8438;AC_Hom=2;AC_Het=12;AC_Hemi=0;MAF=0.00082958;HWE=0.00538206;NFAM=13	SVTYPE=BND;POS=63524254;STRANDS=+-:69;CIPOS=-5,4;CIEND=-9,8;CIPOS95=0,0;CIEND95=0,0;MATEID=211901_1;EVENT=211901;SECONDARY;SU=69;PE=0;SR=69;ALG=PROD;AF=0.0008317;NSAMP=13;MSQ=178.49;AN=16834;AC=14;NS=8438;AC_Hom=2;AC_Het=12;AC_Hemi=0;MAF=0.00082958;HWE=0.00538206;NFAM=13
6	63525836	63526235	6	63537130	63537638	282141	81.14	-	+	BND	LOW	282141_1	N	]6:63537140]N	282141_2	N	N[6:63526226[	SVTYPE=BND;POS=63526226;STRANDS=-+:4;IMPRECISE;CIPOS=-389,10;CIEND=-10,498;CIPOS95=-168,1;CIEND95=-1,167;MATEID=282141_2;EVENT=282141;SU=4;PE=4;SR=0;ALG=PROD;AF=0.0001188;NSAMP=2;MSQ=21.27;AN=16834;AC=2;NS=8438;AC_Hom=0;AC_Het=2;AC_Hemi=0;MAF=0.000118511;HWE=1;NFAM=2	SVTYPE=BND;POS=63537140;STRANDS=-+:4;IMPRECISE;CIPOS=-10,498;CIEND=-389,10;CIPOS95=-1,167;CIEND95=-168,1;MATEID=282141_1;EVENT=282141;SECONDARY;SU=4;PE=4;SR=0;ALG=PROD;AF=0.0001188;NSAMP=2;MSQ=21.27;AN=16834;AC=2;NS=8438;AC_Hom=0;AC_Het=2;AC_Hemi=0;MAF=0.000118511;HWE=1;NFAM=2
6	63526192	63526209	6	63526331	63526348	211902	276.14	+	-	BND	PASS	211902_1	N	N[6:63526341[	211902_2	N	]6:63526201]N	SVTYPE=BND;POS=63526201;STRANDS=+-:4;CIPOS=-9,8;CIEND=-9,8;CIPOS95=0,0;CIEND95=0,0;MATEID=211902_2;EVENT=211902;SU=4;PE=0;SR=4;ALG=PROD;AF=5.94e-05;NSAMP=1;MSQ=275.72;AN=16834;AC=1;NS=8438;AC_Hom=0;AC_Het=1;AC_Hemi=0;MAF=5.92557e-05;HWE=1;NFAM=1	SVTYPE=BND;POS=63526341;STRANDS=+-:4;CIPOS=-9,8;CIEND=-9,8;CIPOS95=0,0;CIEND95=0,0;MATEID=211902_1;EVENT=211902;SECONDARY;SU=4;PE=0;SR=4;ALG=PROD;AF=5.94e-05;NSAMP=1;MSQ=275.72;AN=16834;AC=1;NS=8438;AC_Hom=0;AC_Het=1;AC_Hemi=0;MAF=5.92557e-05;HWE=1;NFAM=1
6	63540358	63540513	6	63542850	63543126	211903	656.26	+	-	DEL	PASS	211903	N	<DEL>	.	.	.	SVTYPE=DEL;POS=63540368;SVLEN=-2748;END=63543116;STRANDS=+-:24;IMPRECISE;CIPOS=-10,145;CIEND=-266,10;CIPOS95=-1,31;CIEND95=-51,0;SU=24;PE=24;SR=0;ALG=PROD;AF=5.94e-05;NSAMP=1;MSQ=656.26;AN=16834;AC=1;NS=8438;AC_Hom=0;AC_Het=1;AC_Hemi=0;MAF=5.92557e-05;HWE=1;NFAM=1	.
6	63545726	63545735	6	63545931	63545944	211904	68.83	+	-	BND	LOW	211904_1	N	N[6:63545940[	211904_2	N	]6:63545731]N	SVTYPE=BND;POS=63545731;STRANDS=+-:7;IMPRECISE;CIPOS=-5,4;CIEND=-8,5;CIPOS95=0,0;CIEND95=-1,0;MATEID=211904_2;EVENT=211904;SU=7;PE=0;SR=7;ALG=PROD;AF=0.0002376;NSAMP=4;MSQ=15.39;AN=16834;AC=4;NS=8438;AC_Hom=0;AC_Het=4;AC_Hemi=0;MAF=0.000237023;HWE=1;NFAM=4	SVTYPE=BND;POS=63545940;STRANDS=+-:7;IMPRECISE;CIPOS=-8,5;CIEND=-5,4;CIPOS95=-1,0;CIEND95=0,0;MATEID=211904_1;EVENT=211904;SECONDARY;SU=7;PE=0;SR=7;ALG=PROD;AF=0.0002376;NSAMP=4;MSQ=15.39;AN=16834;AC=4;NS=8438;AC_Hom=0;AC_Het=4;AC_Hemi=0;MAF=0.000237023;HWE=1;NFAM=4
6	63546604	63546661	6	63546807	63546864	211905	49.52	+	-	BND	LOW	211905_1	N	N[6:63546837[	211905_2	N	]6:63546633]N	SVTYPE=BND;POS=63546633;STRANDS=+-:8;CIPOS=-29,28;CIEND=-29,28;CIPOS95=0,0;CIEND95=0,0;MATEID=211905_2;EVENT=211905;SU=8;PE=0;SR=8;ALG=PROD;AF=0.0002376;NSAMP=4;MSQ=9.65;AN=16834;AC=4;NS=8438;AC_Hom=0;AC_Het=4;AC_Hemi=0;MAF=0.000237023;HWE=1;NFAM=4	SVTYPE=BND;POS=63546837;STRANDS=+-:8;CIPOS=-29,28;CIEND=-29,28;CIPOS95=0,0;CIEND95=0,0;MATEID=211905_1;EVENT=211905;SECONDARY;SU=8;PE=0;SR=8;ALG=PROD;AF=0.0002376;NSAMP=4;MSQ=9.65;AN=16834;AC=4;NS=8438;AC_Hom=0;AC_Het=4;AC_Hemi=0;MAF=0.000237023;HWE=1;NFAM=4
6	63547704	63547721	6	63547912	63547929	211906	92.43	+	-	BND	LOW	211906_1	N	N[6:63547922[	211906_2	N	]6:63547713]N	SVTYPE=BND;POS=63547713;STRANDS=+-:4;CIPOS=-9,8;CIEND=-9,8;CIPOS95=0,0;CIEND95=0,0;MATEID=211906_2;EVENT=211906;SU=4;PE=0;SR=4;ALG=PROD;AF=0.000297;NSAMP=5;MSQ=15.05;AN=16834;AC=5;NS=8438;AC_Hom=0;AC_Het=5;AC_Hemi=0;MAF=0.000296279;HWE=1;NFAM=5	SVTYPE=BND;POS=63547922;STRANDS=+-:4;CIPOS=-9,8;CIEND=-9,8;CIPOS95=0,0;CIEND95=0,0;MATEID=211906_1;EVENT=211906;SECONDARY;SU=4;PE=0;SR=4;ALG=PROD;AF=0.000297;NSAMP=5;MSQ=15.05;AN=16834;AC=5;NS=8438;AC_Hom=0;AC_Het=5;AC_Hemi=0;MAF=0.000296279;HWE=1;NFAM=5
6	63551427	63551478	6	63551793	63551844	211907	45.55	+	-	BND	LOW	211907_1	N	N[6:63551820[	211907_2	N	]6:63551453]N	SVTYPE=BND;POS=63551453;STRANDS=+-:11;CIPOS=-26,25;CIEND=-26,25;CIPOS95=0,0;CIEND95=0,0;MATEID=211907_2;EVENT=211907;SU=11;PE=0;SR=11;ALG=PROD;AF=0.0001188;NSAMP=2;MSQ=22.72;AN=16834;AC=2;NS=8438;AC_Hom=0;AC_Het=2;AC_Hemi=0;MAF=0.000118511;HWE=1;NFAM=2	SVTYPE=BND;POS=63551820;STRANDS=+-:11;CIPOS=-26,25;CIEND=-26,25;CIPOS95=0,0;CIEND95=0,0;MATEID=211907_1;EVENT=211907;SECONDARY;SU=11;PE=0;SR=11;ALG=PROD;AF=0.0001188;NSAMP=2;MSQ=22.72;AN=16834;AC=2;NS=8438;AC_Hom=0;AC_Het=2;AC_Hemi=0;MAF=0.000118511;HWE=1;NFAM=2
6	63554044	63554064	6	63555137	63555157	312165	20.89	+	+	INV	LOW	312165	N	<INV>	.	.	.	SVTYPE=INV;POS=63554054;SVLEN=1093;END=63555147;STRANDS=++:2,--:4;IMPRECISE;CIPOS=-10,10;CIEND=-10,10;CIPOS95=-3,1;CIEND95=-3,3;SU=6;PE=4;SR=2;ALG=PROD;AF=5.94e-05;NSAMP=1;MSQ=20.89;AN=16834;AC=1;NS=8438;AC_Hom=0;AC_Het=1;AC_Hemi=0;MAF=5.92557e-05;HWE=1;NFAM=1	.
6	63556781	63557139	12	79865532	79865890	59648	47.52	+	+	BND	LOW	59648_1	N	N]12:79865540]	59648_2	N	N]6:63556789]	SVTYPE=BND;POS=63556789;STRANDS=++:30;IMPRECISE;CIPOS=-8,350;CIEND=-8,350;CIPOS95=-8,67;CIEND95=-8,67;MATEID=59648_2;EVENT=59648;SU=30;PE=30;SR=0;ALG=PROD;AF=0.0001782;NSAMP=3;MSQ=11.51;AN=16834;AC=3;NS=8438;AC_Hom=0;AC_Het=3;AC_Hemi=0;MAF=0.000177767;HWE=1;NFAM=3	SVTYPE=BND;POS=79865540;STRANDS=++:30;IMPRECISE;CIPOS=-8,350;CIEND=-8,350;CIPOS95=-8,67;CIEND95=-8,67;MATEID=59648_1;EVENT=59648;SECONDARY;SU=30;PE=30;SR=0;ALG=PROD;AF=0.0001782;NSAMP=3;MSQ=11.51;AN=16834;AC=3;NS=8438;AC_Hom=0;AC_Het=3;AC_Hemi=0;MAF=0.000177767;HWE=1;NFAM=3
6	63556782	63557298	12	71332293	71332535	59625	9.77	+	-	BND	LOW	59625_1	N	N[12:71332526[	59625_2	N	]6:63556789]N	SVTYPE=BND;POS=63556789;STRANDS=+-:5;IMPRECISE;CIPOS=-7,509;CIEND=-232,10;CIPOS95=0,185;CIEND95=-107,2;MATEID=59625_2;EVENT=59625;SU=5;PE=5;SR=0;ALG=PROD;AF=5.94e-05;NSAMP=1;MSQ=4.6;AN=16834;AC=1;NS=8438;AC_Hom=0;AC_Het=1;AC_Hemi=0;MAF=5.92557e-05;HWE=1;NFAM=1	SVTYPE=BND;POS=71332526;STRANDS=+-:5;IMPRECISE;CIPOS=-232,10;CIEND=-7,509;CIPOS95=-107,2;CIEND95=0,185;MATEID=59625_1;EVENT=59625;SECONDARY;SU=5;PE=5;SR=0;ALG=PROD;AF=5.94e-05;NSAMP=1;MSQ=4.6;AN=16834;AC=1;NS=8438;AC_Hom=0;AC_Het=1;AC_Hemi=0;MAF=5.92557e-05;HWE=1;NFAM=1
6	63563674	63563674	6	63566018	63566018	211908	65494.1	+	-	DEL	PASS	211908	N	<DEL>	.	.	.	SVTYPE=DEL;POS=63563674;SVLEN=-2344;END=63566018;STRANDS=+-:2895;CIPOS=0,0;CIEND=0,0;CIPOS95=0,0;CIEND95=0,0;SU=2895;PE=1629;SR=1266;ALG=PROD;AF=0.009148;NSAMP=151;MSQ=433.74;AN=16834;AC=154;NS=8438;AC_Hom=6;AC_Het=148;AC_Hemi=0;MAF=0.00912539;HWE=0.0324766;NFAM=148	.
6	63568843	63568848	6	63585345	63585350	282142	268.91	-	+	DUP	PASS	282142	N	<DUP>	.	.	.	SVTYPE=DUP;POS=63568847;SVLEN=16501;END=63585348;STRANDS=-+:27;CIPOS=-4,1;CIEND=-3,2;CIPOS95=0,0;CIEND95=0,0;SU=27;PE=16;SR=11;ALG=PROD;AF=5.94e-05;NSAMP=1;MSQ=268.08;AN=16834;AC=1;NS=8438;AC_Hom=0;AC_Het=1;AC_Hemi=0;MAF=5.92557e-05;HWE=1;NFAM=1	.
6	63570502	63570519	6	63570766	63570783	211909	73.36	+	-	BND	LOW	211909_1	N	N[6:63570776[	211909_2	N	]6:63570511]N	SVTYPE=BND;POS=63570511;STRANDS=+-:4;CIPOS=-9,8;CIEND=-9,8;CIPOS95=0,0;CIEND95=0,0;MATEID=211909_2;EVENT=211909;SU=4;PE=0;SR=4;ALG=PROD;AF=0.000297;NSAMP=5;MSQ=12.79;AN=16834;AC=5;NS=8438;AC_Hom=0;AC_Het=5;AC_Hemi=0;MAF=0.000296279;HWE=1;NFAM=5	SVTYPE=BND;POS=63570776;STRANDS=+-:4;CIPOS=-9,8;CIEND=-9,8;CIPOS95=0,0;CIEND95=0,0;MATEID=211909_1;EVENT=211909;SECONDARY;SU=4;PE=0;SR=4;ALG=PROD;AF=0.000297;NSAMP=5;MSQ=12.79;AN=16834;AC=5;NS=8438;AC_Hom=0;AC_Het=5;AC_Hemi=0;MAF=0.000296279;HWE=1;NFAM=5
6	63570892	63570912	6	63571244	63571264	211910	34.0	+	-	BND	LOW	211910_1	N	N[6:63571255[	211910_2	N	]6:63570902]N	SVTYPE=BND;POS=63570902;STRANDS=+-:5;CIPOS=-10,10;CIEND=-10,10;CIPOS95=0,0;CIEND95=0,0;MATEID=211910_2;EVENT=211910;SU=5;PE=0;SR=5;ALG=PROD;AF=5.94e-05;NSAMP=1;MSQ=32.81;AN=16834;AC=1;NS=8438;AC_Hom=0;AC_Het=1;AC_Hemi=0;MAF=5.92557e-05;HWE=1;NFAM=1	SVTYPE=BND;POS=63571255;STRANDS=+-:5;CIPOS=-10,10;CIEND=-10,10;CIPOS95=0,0;CIEND95=0,0;MATEID=211910_1;EVENT=211910;SECONDARY;SU=5;PE=0;SR=5;ALG=PROD;AF=5.94e-05;NSAMP=1;MSQ=32.81;AN=16834;AC=1;NS=8438;AC_Hom=0;AC_Het=1;AC_Hemi=0;MAF=5.92557e-05;HWE=1;NFAM=1
6	63571029	63571083	6	63571238	63571295	211911	137.03	+	-	BND	LOW	211911_1	N	N[6:63571268[	211911_2	N	]6:63571058]N	SVTYPE=BND;POS=63571058;STRANDS=+-:12;CIPOS=-29,25;CIEND=-29,28;CIPOS95=0,0;CIEND95=0,0;MATEID=211911_2;EVENT=211911;SU=12;PE=0;SR=12;ALG=PROD;AF=0.0004158;NSAMP=7;MSQ=16.92;AN=16834;AC=7;NS=8438;AC_Hom=0;AC_Het=7;AC_Hemi=0;MAF=0.00041479;HWE=1;NFAM=7	SVTYPE=BND;POS=63571268;STRANDS=+-:12;CIPOS=-29,28;CIEND=-29,25;CIPOS95=0,0;CIEND95=0,0;MATEID=211911_1;EVENT=211911;SECONDARY;SU=12;PE=0;SR=12;ALG=PROD;AF=0.0004158;NSAMP=7;MSQ=16.92;AN=16834;AC=7;NS=8438;AC_Hom=0;AC_Het=7;AC_Hemi=0;MAF=0.00041479;HWE=1;NFAM=7
6	63572752	63572770	6	63584209	63584217	211912	233.63	+	-	DEL	PASS	211912	N	<DEL>	.	.	.	SVTYPE=DEL;POS=63572760;SVLEN=-11454;END=63584214;STRANDS=+-:14;CIPOS=-8,10;CIEND=-5,3;CIPOS95=0,0;CIEND95=0,0;SU=14;PE=7;SR=7;ALG=PROD;AF=5.94e-05;NSAMP=1;MSQ=233.63;AN=16834;AC=1;NS=8438;AC_Hom=0;AC_Het=1;AC_Hemi=0;MAF=5.92557e-05;HWE=1;NFAM=1	.
6	63573433	63573450	6	63573873	63573890	211913	234.33	+	-	BND	LOW	211913_1	N	N[6:63573883[	211913_2	N	]6:63573442]N	SVTYPE=BND;POS=63573442;STRANDS=+-:4;IMPRECISE;CIPOS=-9,8;CIEND=-9,8;CIPOS95=0,1;CIEND95=0,0;MATEID=211913_2;EVENT=211913;SU=4;PE=0;SR=4;ALG=PROD;AF=0.000594;NSAMP=10;MSQ=20.14;AN=16834;AC=10;NS=8438;AC_Hom=0;AC_Het=10;AC_Hemi=0;MAF=0.000592557;HWE=1;NFAM=10	SVTYPE=BND;POS=63573883;STRANDS=+-:4;IMPRECISE;CIPOS=-9,8;CIEND=-9,8;CIPOS95=0,0;CIEND95=0,1;MATEID=211913_1;EVENT=211913;SECONDARY;SU=4;PE=0;SR=4;ALG=PROD;AF=0.000594;NSAMP=10;MSQ=20.14;AN=16834;AC=10;NS=8438;AC_Hom=0;AC_Het=10;AC_Hemi=0;MAF=0.000592557;HWE=1;NFAM=10
6	63576640	63576657	6	63576844	63576860	211914	19.34	+	-	BND	LOW	211914_1	N	N[6:63576854[	211914_2	N	]6:63576649]N	SVTYPE=BND;POS=63576649;STRANDS=+-:4;IMPRECISE;CIPOS=-9,8;CIEND=-9,7;CIPOS95=0,0;CIEND95=-1,0;MATEID=211914_2;EVENT=211914;SU=4;PE=0;SR=4;ALG=PROD;AF=5.94e-05;NSAMP=1;MSQ=12.05;AN=16834;AC=1;NS=8438;AC_Hom=0;AC_Het=1;AC_Hemi=0;MAF=5.92557e-05;HWE=1;NFAM=1	SVTYPE=BND;POS=63576854;STRANDS=+-:4;IMPRECISE;CIPOS=-9,7;CIEND=-9,8;CIPOS95=-1,0;CIEND95=0,0;MATEID=211914_1;EVENT=211914;SECONDARY;SU=4;PE=0;SR=4;ALG=PROD;AF=5.94e-05;NSAMP=1;MSQ=12.05;AN=16834;AC=1;NS=8438;AC_Hom=0;AC_Het=1;AC_Hemi=0;MAF=5.92557e-05;HWE=1;NFAM=1
6	63578521	63578826	6	63579293	63579357	312166	47.94	+	+	INV	LOW	312166	N	<INV>	.	.	.	SVTYPE=INV;POS=63578773;SVLEN=574;END=63579347;STRANDS=++:1,--:3;IMPRECISE;CIPOS=-252,53;CIEND=-54,10;CIPOS95=-131,44;CIEND95=-43,1;SU=4;PE=4;SR=0;ALG=PROD;AF=5.94e-05;NSAMP=1;MSQ=47.9;AN=16834;AC=1;NS=8438;AC_Hom=0;AC_Het=1;AC_Hemi=0;MAF=5.92557e-05;HWE=1;NFAM=1	.
6	63578704	63578949	6	63580049	63580126	312167	105.21	+	+	BND	LOW	312167_1	N	N]6:63580059]	312167_2	N	N]6:63578714]	SVTYPE=BND;POS=63578714;STRANDS=++:5;IMPRECISE;CIPOS=-10,235;CIEND=-10,67;CIPOS95=-3,56;CIEND95=-3,22;MATEID=312167_2;EVENT=312167;SU=5;PE=5;SR=0;ALG=PROD;AF=5.94e-05;NSAMP=1;MSQ=103.47;AN=16834;AC=1;NS=8438;AC_Hom=0;AC_Het=1;AC_Hemi=0;MAF=5.92557e-05;HWE=1;NFAM=1	SVTYPE=BND;POS=63580059;STRANDS=++:5;IMPRECISE;CIPOS=-10,67;CIEND=-10,235;CIPOS95=-3,22;CIEND95=-3,56;MATEID=312167_1;EVENT=312167;SECONDARY;SU=5;PE=5;SR=0;ALG=PROD;AF=5.94e-05;NSAMP=1;MSQ=103.47;AN=16834;AC=1;NS=8438;AC_Hom=0;AC_Het=1;AC_Hemi=0;MAF=5.92557e-05;HWE=1;NFAM=1
6	63580335	63580342	6	63580489	63580496	211915	423.11	+	-	DEL	PASS	211915	N	<DEL>	.	.	.	SVTYPE=DEL;POS=63580339;SVLEN=-154;END=63580493;STRANDS=+-:9;CIPOS=-4,3;CIEND=-4,3;CIPOS95=0,0;CIEND95=0,0;SU=9;PE=0;SR=9;ALG=PROD;AF=5.94e-05;NSAMP=1;MSQ=422.43;AN=16834;AC=1;NS=8438;AC_Hom=0;AC_Het=1;AC_Hemi=0;MAF=5.92557e-05;HWE=1;NFAM=1	.
6	63587722	63587741	6	63588069	63588089	211916	65.13	+	-	BND	LOW	211916_1	N	N[6:63588080[	211916_2	N	]6:63587731]N	SVTYPE=BND;POS=63587731;STRANDS=+-:5;IMPRECISE;CIPOS=-9,10;CIEND=-10,10;CIPOS95=0,1;CIEND95=0,0;MATEID=211916_2;EVENT=211916;SU=5;PE=0;SR=5;ALG=PROD;AF=0.0002376;NSAMP=4;MSQ=14.63;AN=16834;AC=4;NS=8438;AC_Hom=0;AC_Het=4;AC_Hemi=0;MAF=0.000237023;HWE=1;NFAM=4	SVTYPE=BND;POS=63588080;STRANDS=+-:5;IMPRECISE;CIPOS=-10,10;CIEND=-9,10;CIPOS95=0,0;CIEND95=0,1;MATEID=211916_1;EVENT=211916;SECONDARY;SU=5;PE=0;SR=5;ALG=PROD;AF=0.0002376;NSAMP=4;MSQ=14.63;AN=16834;AC=4;NS=8438;AC_Hom=0;AC_Het=4;AC_Hemi=0;MAF=0.000237023;HWE=1;NFAM=4
6	63588090	63588110	6	63588375	63588395	211918	718.84	+	-	BND	LOW	211918_1	N	N[6:63588386[	211918_2	N	]6:63588100]N	SVTYPE=BND;POS=63588100;STRANDS=+-:88;CIPOS=-10,10;CIEND=-10,10;CIPOS95=0,0;CIEND95=0,0;MATEID=211918_2;EVENT=211918;SU=88;PE=0;SR=88;ALG=PROD;AF=0.001248;NSAMP=21;MSQ=33.11;RETAINED;AN=16832;AC=21;NS=8437;AC_Hom=0;AC_Het=21;AC_Hemi=0;MAF=0.00124452;HWE=1;NFAM=21	SVTYPE=BND;POS=63588386;STRANDS=+-:88;CIPOS=-10,10;CIEND=-10,10;CIPOS95=0,0;CIEND95=0,0;MATEID=211918_1;EVENT=211918;SECONDARY;SU=88;PE=0;SR=88;ALG=PROD;AF=0.001248;NSAMP=21;MSQ=33.11;RETAINED;AN=16832;AC=21;NS=8437;AC_Hom=0;AC_Het=21;AC_Hemi=0;MAF=0.00124452;HWE=1;NFAM=21
6	63591193	63591201	6	63591247	63591253	211919	2076.37	+	-	BND	PASS	211919_1	N	N[6:63591250[	211919_2	N	]6:63591198]N	SVTYPE=BND;POS=63591198;STRANDS=+-:73;CIPOS=-5,3;CIEND=-2,4;CIPOS95=0,0;CIEND95=0,0;MATEID=211919_2;EVENT=211919;SU=73;PE=0;SR=73;ALG=PROD;AF=0.0004752;NSAMP=8;MSQ=258.53;AN=16834;AC=8;NS=8438;AC_Hom=0;AC_Het=8;AC_Hemi=0;MAF=0.000474046;HWE=1;NFAM=7	SVTYPE=BND;POS=63591250;STRANDS=+-:73;CIPOS=-2,4;CIEND=-5,3;CIPOS95=0,0;CIEND95=0,0;MATEID=211919_1;EVENT=211919;SECONDARY;SU=73;PE=0;SR=73;ALG=PROD;AF=0.0004752;NSAMP=8;MSQ=258.53;AN=16834;AC=8;NS=8438;AC_Hom=0;AC_Het=8;AC_Hemi=0;MAF=0.000474046;HWE=1;NFAM=7
6	63591797	63591805	6	63599294	63599302	282143	1587.05	-	+	DUP	PASS	282143	N	<DUP>	.	.	.	SVTYPE=DUP;POS=63591802;SVLEN=7496;END=63599298;STRANDS=-+:164;CIPOS=-5,3;CIEND=-4,4;CIPOS95=0,0;CIEND95=0,0;SU=164;PE=88;SR=76;ALG=PROD;AF=0.000594;NSAMP=10;MSQ=158.46;AN=16834;AC=10;NS=8438;AC_Hom=0;AC_Het=10;AC_Hemi=0;MAF=0.000592557;HWE=1;NFAM=10	.
6	63597634	63597634	6	63598985	63598985	211920	1.44221e+06	+	-	DEL	PASS	211920	N	<DEL>	.	.	.	SVTYPE=DEL;POS=63597634;SVLEN=-1351;END=63598985;STRANDS=+-:54993;CIPOS=0,0;CIEND=0,0;CIPOS95=0,0;CIEND95=0,0;SU=54993;PE=32303;SR=22690;ALG=PROD;AF=0.1672;NSAMP=2480;MSQ=580.15;AN=16834;AC=2815;NS=8438;AC_Hom=670;AC_Het=2151;AC_Hemi=0;MAF=0.16716;HWE=8.20047e-14;NFAM=2141	.
6	63652648	63652658	6	63661562	63661574	211921	3836.19	+	-	DEL	PASS	211921	N	<DEL>	.	.	.	SVTYPE=DEL;POS=63652653;SVLEN=-8916;END=63661569;STRANDS=+-:140;CIPOS=-5,5;CIEND=-7,5;CIPOS95=0,0;CIEND95=0,0;SU=140;PE=63;SR=77;ALG=PROD;AF=0.000594;NSAMP=10;MSQ=383.62;AN=16834;AC=10;NS=8438;AC_Hom=0;AC_Het=10;AC_Hemi=0;MAF=0.000592557;HWE=1;NFAM=10	.
6	63664646	63664694	6	63666234	63666294	211922	1067.06	+	-	DEL	PASS	211922	N	<DEL>	.	.	.	SVTYPE=DEL;POS=63664670;SVLEN=-1594;END=63666264;STRANDS=+-:38;CIPOS=-24,24;CIEND=-30,30;CIPOS95=0,0;CIEND95=0,0;SU=38;PE=26;SR=12;ALG=PROD;AF=0.0001188;NSAMP=2;MSQ=533.52;AN=16834;AC=2;NS=8438;AC_Hom=0;AC_Het=2;AC_Hemi=0;MAF=0.000118511;HWE=1;NFAM=1	.
6	63665575	63665632	X	97195069	97195126	63736	338535.0	-	+	BND	LOW	63736_1	N	]X:97195098]N	63736_2	N	N[6:63665605[	SVTYPE=BND;POS=63665605;STRANDS=-+:9;CIPOS=-29,28;CIEND=-29,28;CIPOS95=0,0;CIEND95=0,0;MATEID=63736_2;EVENT=63736;SU=9;PE=0;SR=9;ALG=PROD;AF=0.389;NSAMP=6453;MSQ=52.15;AN=16834;AC=6549;NS=8438;AC_Hom=192;AC_Het=6371;AC_Hemi=0;MAF=0.388895;HWE=0;NFAM=5698	SVTYPE=BND;POS=97195098;STRANDS=-+:9;CIPOS=-29,28;CIEND=-29,28;CIPOS95=0,0;CIEND95=0,0;MATEID=63736_1;EVENT=63736;SECONDARY;SU=9;PE=0;SR=9;ALG=PROD;AF=0.389;NSAMP=6453;MSQ=52.15;AN=16834;AC=6549;NS=8438;AC_Hom=192;AC_Het=6371;AC_Hemi=0;MAF=0.388895;HWE=0;NFAM=5698
6	63665595	63665612	X	57378460	57378477	63629	466241.0	-	-	BND	LOW	63629_1	N	[X:57378470[N	63629_2	N	[6:63665605[N	SVTYPE=BND;POS=63665605;STRANDS=--:4;CIPOS=-9,8;CIEND=-9,8;CIPOS95=0,0;CIEND95=0,0;MATEID=63629_2;EVENT=63629;SU=4;PE=0;SR=4;ALG=PROD;AF=0.502;NSAMP=7316;MSQ=63.51;AN=16834;AC=8451;NS=8438;AC_Hom=2274;AC_Het=6197;AC_Hemi=0;MAF=0.498045;HWE=0;NFAM=6461	SVTYPE=BND;POS=57378470;STRANDS=--:4;CIPOS=-9,8;CIEND=-9,8;CIPOS95=0,0;CIEND95=0,0;MATEID=63629_1;EVENT=63629;SECONDARY;SU=4;PE=0;SR=4;ALG=PROD;AF=0.502;NSAMP=7316;MSQ=63.51;AN=16834;AC=8451;NS=8438;AC_Hom=2274;AC_Het=6197;AC_Hemi=0;MAF=0.498045;HWE=0;NFAM=6461
6	63665608	63665628	15	87370666	87370686	60506	520.59	+	+	BND	LOW	60506_1	N	N]15:87370676]	60506_2	N	N]6:63665618]	SVTYPE=BND;POS=63665618;STRANDS=++:5;CIPOS=-10,10;CIEND=-10,10;CIPOS95=0,0;CIEND95=0,0;MATEID=60506_2;EVENT=60506;SU=5;PE=0;SR=5;ALG=PROD;AF=0.001842;NSAMP=28;MSQ=17.43;AN=16834;AC=31;NS=8438;AC_Hom=6;AC_Het=25;AC_Hemi=0;MAF=0.00183693;HWE=2.26862e-06;NFAM=25	SVTYPE=BND;POS=87370676;STRANDS=++:5;CIPOS=-10,10;CIEND=-10,10;CIPOS95=0,0;CIEND95=0,0;MATEID=60506_1;EVENT=60506;SECONDARY;SU=5;PE=0;SR=5;ALG=PROD;AF=0.001842;NSAMP=28;MSQ=17.43;AN=16834;AC=31;NS=8438;AC_Hom=6;AC_Het=25;AC_Hemi=0;MAF=0.00183693;HWE=2.26862e-06;NFAM=25
6	63665609	63665626	20	51666671	51666688	61846	367.07	+	+	BND	LOW	61846_1	N	N]20:51666680]	61846_2	N	N]6:63665618]	SVTYPE=BND;POS=63665618;STRANDS=++:47,--:9;CIPOS=-9,8;CIEND=-9,8;CIPOS95=0,0;CIEND95=0,0;MATEID=61846_2;EVENT=61846;SU=56;PE=0;SR=56;ALG=PROD;AF=0.001188;NSAMP=19;MSQ=18.05;AN=16834;AC=20;NS=8438;AC_Hom=2;AC_Het=18;AC_Hemi=0;MAF=0.00118511;HWE=0.0112083;NFAM=19	SVTYPE=BND;POS=51666680;STRANDS=++:47,--:9;CIPOS=-9,8;CIEND=-9,8;CIPOS95=0,0;CIEND95=0,0;MATEID=61846_1;EVENT=61846;SECONDARY;SU=56;PE=0;SR=56;ALG=PROD;AF=0.001188;NSAMP=19;MSQ=18.05;AN=16834;AC=20;NS=8438;AC_Hom=2;AC_Het=18;AC_Hemi=0;MAF=0.00118511;HWE=0.0112083;NFAM=19
6	63667625	63667625	6	63667695	63667695	211923	35263.8	+	-	BND	LOW	211923_1	N	N[6:63667696[	211923_2	N	]6:63667625]N	SVTYPE=BND;POS=63667625;STRANDS=+-:1214;CIPOS=0,0;CIEND=0,0;CIPOS95=0,0;CIEND95=0,0;MATEID=211923_2;EVENT=211923;SU=1214;PE=1;SR=1213;ALG=PROD;AF=0.00998;NSAMP=163;MSQ=216.31;AN=16834;AC=168;NS=8438;AC_Hom=10;AC_Het=158;AC_Hemi=0;MAF=0.00995497;HWE=0.00140823;NFAM=161	SVTYPE=BND;POS=63667696;STRANDS=+-:1214;CIPOS=0,0;CIEND=0,0;CIPOS95=0,0;CIEND95=0,0;MATEID=211923_1;EVENT=211923;SECONDARY;SU=1214;PE=1;SR=1213;ALG=PROD;AF=0.00998;NSAMP=163;MSQ=216.31;AN=16834;AC=168;NS=8438;AC_Hom=10;AC_Het=158;AC_Hemi=0;MAF=0.00995497;HWE=0.00140823;NFAM=161
6	63683502	63683519	6	63688733	63688753	211924	416.49	+	-	BND	PASS	211924_1	N	N[6:63688744[	211924_2	N	]6:63683509]N	SVTYPE=BND;POS=63683509;STRANDS=+-:20;CIPOS=-7,10;CIEND=-10,10;CIPOS95=0,0;CIEND95=0,0;MATEID=211924_2;EVENT=211924;SU=20;PE=11;SR=9;ALG=PROD;AF=5.94e-05;NSAMP=1;MSQ=416.49;AN=16834;AC=1;NS=8438;AC_Hom=0;AC_Het=1;AC_Hemi=0;MAF=5.92557e-05;HWE=1;NFAM=1	SVTYPE=BND;POS=63688744;STRANDS=+-:20;CIPOS=-10,10;CIEND=-7,10;CIPOS95=0,0;CIEND95=0,0;MATEID=211924_1;EVENT=211924;SECONDARY;SU=20;PE=11;SR=9;ALG=PROD;AF=5.94e-05;NSAMP=1;MSQ=416.49;AN=16834;AC=1;NS=8438;AC_Hom=0;AC_Het=1;AC_Hemi=0;MAF=5.92557e-05;HWE=1;NFAM=1
6	63688713	63688727	6	63690202	63690219	312168	86.41	+	+	BND	LOW	312168_1	N	N]6:63690209]	312168_2	N	N]6:63688721]	SVTYPE=BND;POS=63688721;STRANDS=++:14;CIPOS=-8,6;CIEND=-7,10;CIPOS95=0,0;CIEND95=0,0;MATEID=312168_2;EVENT=312168;SU=14;PE=9;SR=5;ALG=PROD;AF=5.94e-05;NSAMP=1;MSQ=86.41;AN=16834;AC=1;NS=8438;AC_Hom=0;AC_Het=1;AC_Hemi=0;MAF=5.92557e-05;HWE=1;NFAM=1	SVTYPE=BND;POS=63690209;STRANDS=++:14;CIPOS=-7,10;CIEND=-8,6;CIPOS95=0,0;CIEND95=0,0;MATEID=312168_1;EVENT=312168;SECONDARY;SU=14;PE=9;SR=5;ALG=PROD;AF=5.94e-05;NSAMP=1;MSQ=86.41;AN=16834;AC=1;NS=8438;AC_Hom=0;AC_Het=1;AC_Hemi=0;MAF=5.92557e-05;HWE=1;NFAM=1
6	63718864	63718875	6	63718930	63718941	211925	278.81	+	-	BND	PASS	211925_1	N	N[6:63718937[	211925_2	N	]6:63718870]N	SVTYPE=BND;POS=63718870;STRANDS=+-:6;CIPOS=-6,5;CIEND=-6,5;CIPOS95=0,0;CIEND95=0,0;MATEID=211925_2;EVENT=211925;SU=6;PE=0;SR=6;ALG=PROD;AF=5.94e-05;NSAMP=1;MSQ=278.72;AN=16834;AC=1;NS=8438;AC_Hom=0;AC_Het=1;AC_Hemi=0;MAF=5.92557e-05;HWE=1;NFAM=1	SVTYPE=BND;POS=63718937;STRANDS=+-:6;CIPOS=-6,5;CIEND=-6,5;CIPOS95=0,0;CIEND95=0,0;MATEID=211925_1;EVENT=211925;SECONDARY;SU=6;PE=0;SR=6;ALG=PROD;AF=5.94e-05;NSAMP=1;MSQ=278.72;AN=16834;AC=1;NS=8438;AC_Hom=0;AC_Het=1;AC_Hemi=0;MAF=5.92557e-05;HWE=1;NFAM=1
6	63719959	63720042	X	102685147	102685171	63751	121619.0	-	-	BND	LOW	63751_1	N	[X:102685168[N	63751_2	N	[6:63720041[N	SVTYPE=BND;POS=63720041;STRANDS=--:8636;IMPRECISE;CIPOS=-81,2;CIEND=-20,4;CIPOS95=-1,1;CIEND95=0,0;MATEID=63751_2;EVENT=63751;SU=8636;PE=8636;SR=0;ALG=PROD;AF=0.1272;NSAMP=2141;MSQ=55.95;AN=16834;AC=2141;NS=8438;AC_Hom=0;AC_Het=2157;AC_Hemi=0;MAF=0.127815;HWE=0;NFAM=1774	SVTYPE=BND;POS=102685168;STRANDS=--:8636;IMPRECISE;CIPOS=-20,4;CIEND=-81,2;CIPOS95=0,0;CIEND95=-1,1;MATEID=63751_1;EVENT=63751;SECONDARY;SU=8636;PE=8636;SR=0;ALG=PROD;AF=0.1272;NSAMP=2141;MSQ=55.95;AN=16834;AC=2141;NS=8438;AC_Hom=0;AC_Het=2157;AC_Hemi=0;MAF=0.127815;HWE=0;NFAM=1774
6	63720262	63720358	X	102685144	102685172	63752	154083.0	+	+	BND	LOW	63752_1	N	N]X:102685154]	63752_2	N	N]6:63720269]	SVTYPE=BND;POS=63720269;STRANDS=++:8781;IMPRECISE;CIPOS=-7,89;CIEND=-10,18;CIPOS95=-3,3;CIEND95=-1,1;MATEID=63752_2;EVENT=63752;SU=8781;PE=8781;SR=0;ALG=PROD;AF=0.1451;NSAMP=2443;MSQ=62.47;AN=16834;AC=2443;NS=8438;AC_Hom=0;AC_Het=2456;AC_Hemi=0;MAF=0.145532;HWE=0;NFAM=2049	SVTYPE=BND;POS=102685154;STRANDS=++:8781;IMPRECISE;CIPOS=-10,18;CIEND=-7,89;CIPOS95=-1,1;CIEND95=-3,3;MATEID=63752_1;EVENT=63752;SECONDARY;SU=8781;PE=8781;SR=0;ALG=PROD;AF=0.1451;NSAMP=2443;MSQ=62.47;AN=16834;AC=2443;NS=8438;AC_Hom=0;AC_Het=2456;AC_Hemi=0;MAF=0.145532;HWE=0;NFAM=2049
6	63734765	63734785	6	63734818	63734838	211926	153.29	+	-	BND	LOW	211926_1	N	N[6:63734829[	211926_2	N	]6:63734775]N	SVTYPE=BND;POS=63734775;STRANDS=+-:5;CIPOS=-10,10;CIEND=-10,10;CIPOS95=0,0;CIEND95=0,0;MATEID=211926_2;EVENT=211926;SU=5;PE=0;SR=5;ALG=PROD;AF=5.94e-05;NSAMP=1;MSQ=152.79;AN=16834;AC=1;NS=8438;AC_Hom=0;AC_Het=1;AC_Hemi=0;MAF=5.92557e-05;HWE=1;NFAM=1	SVTYPE=BND;POS=63734829;STRANDS=+-:5;CIPOS=-10,10;CIEND=-10,10;CIPOS95=0,0;CIEND95=0,0;MATEID=211926_1;EVENT=211926;SECONDARY;SU=5;PE=0;SR=5;ALG=PROD;AF=5.94e-05;NSAMP=1;MSQ=152.79;AN=16834;AC=1;NS=8438;AC_Hom=0;AC_Het=1;AC_Hemi=0;MAF=5.92557e-05;HWE=1;NFAM=1
6	63736147	63736161	6	63736237	63736251	211927	935.42	+	-	BND	LOW	211927_1	N	N[6:63736245[	211927_2	N	]6:63736154]N	SVTYPE=BND;POS=63736154;STRANDS=+-:36;CIPOS=-7,7;CIEND=-7,7;CIPOS95=0,0;CIEND95=0,0;MATEID=211927_2;EVENT=211927;SU=36;PE=0;SR=36;ALG=PROD;AF=0.0002376;NSAMP=4;MSQ=233.83;AN=16834;AC=4;NS=8438;AC_Hom=0;AC_Het=4;AC_Hemi=0;MAF=0.000237023;HWE=1;NFAM=3	SVTYPE=BND;POS=63736245;STRANDS=+-:36;CIPOS=-7,7;CIEND=-7,7;CIPOS95=0,0;CIEND95=0,0;MATEID=211927_1;EVENT=211927;SECONDARY;SU=36;PE=0;SR=36;ALG=PROD;AF=0.0002376;NSAMP=4;MSQ=233.83;AN=16834;AC=4;NS=8438;AC_Hom=0;AC_Het=4;AC_Hemi=0;MAF=0.000237023;HWE=1;NFAM=3
6	63748418	63748423	6	63749088	63749092	211928	446.55	+	-	DEL	PASS	211928	N	<DEL>	.	.	.	SVTYPE=DEL;POS=63748421;SVLEN=-670;END=63749091;STRANDS=+-:20;CIPOS=-3,2;CIEND=-3,1;CIPOS95=0,0;CIEND95=0,0;SU=20;PE=10;SR=10;ALG=PROD;AF=5.94e-05;NSAMP=1;MSQ=446.55;AN=16834;AC=1;NS=8438;AC_Hom=0;AC_Het=1;AC_Hemi=0;MAF=5.92557e-05;HWE=1;NFAM=1	.
6	63757517	63757530	6	63758268	63758288	211929	341.66	+	-	DEL	PASS	211929	N	<DEL>	.	.	.	SVTYPE=DEL;POS=63757523;SVLEN=-755;END=63758278;STRANDS=+-:14;CIPOS=-6,7;CIEND=-10,10;CIPOS95=0,0;CIEND95=0,0;SU=14;PE=10;SR=4;ALG=PROD;AF=5.94e-05;NSAMP=1;MSQ=341.66;AN=16834;AC=1;NS=8438;AC_Hom=0;AC_Het=1;AC_Hemi=0;MAF=5.92557e-05;HWE=1;NFAM=1	.
6	63759586	63759588	6	63759643	63759645	211930	132688.0	+	-	BND	LOW	211930_1	N	N[6:63759645[	211930_2	N	]6:63759587]N	SVTYPE=BND;POS=63759587;STRANDS=+-:5391;CIPOS=-1,1;CIEND=-1,1;CIPOS95=0,0;CIEND95=0,0;MATEID=211930_2;EVENT=211930;SU=5391;PE=5;SR=5386;ALG=PROD;AF=0.03546;NSAMP=569;MSQ=232.6;AN=16834;AC=597;NS=8438;AC_Hom=56;AC_Het=542;AC_Hemi=0;MAF=0.0354349;HWE=2.1712e-06;NFAM=532	SVTYPE=BND;POS=63759645;STRANDS=+-:5391;CIPOS=-1,1;CIEND=-1,1;CIPOS95=0,0;CIEND95=0,0;MATEID=211930_1;EVENT=211930;SECONDARY;SU=5391;PE=5;SR=5386;ALG=PROD;AF=0.03546;NSAMP=569;MSQ=232.6;AN=16834;AC=597;NS=8438;AC_Hom=56;AC_Het=542;AC_Hemi=0;MAF=0.0354349;HWE=2.1712e-06;NFAM=532
6	63787535	63788073	15	82257376	82257926	60498	33.14	+	+	BND	LOW	60498_1	N	N]15:82257406]	60498_2	N	N]6:63787565]	SVTYPE=BND;POS=63787565;STRANDS=++:8;IMPRECISE;CIPOS=-30,508;CIEND=-30,520;CIPOS95=-30,137;CIEND95=-30,147;MATEID=60498_2;EVENT=60498;SU=8;PE=8;SR=0;ALG=PROD;AF=0.0001782;NSAMP=3;MSQ=6.87;AN=16834;AC=3;NS=8438;AC_Hom=0;AC_Het=3;AC_Hemi=0;MAF=0.000177767;HWE=1;NFAM=3	SVTYPE=BND;POS=82257406;STRANDS=++:8;IMPRECISE;CIPOS=-30,520;CIEND=-30,508;CIPOS95=-30,147;CIEND95=-30,137;MATEID=60498_1;EVENT=60498;SECONDARY;SU=8;PE=8;SR=0;ALG=PROD;AF=0.0001782;NSAMP=3;MSQ=6.87;AN=16834;AC=3;NS=8438;AC_Hom=0;AC_Het=3;AC_Hemi=0;MAF=0.000177767;HWE=1;NFAM=3
6	63790273	63790280	6	63798383	63798389	211931	317.67	+	-	DEL	PASS	211931	N	<DEL>	.	.	.	SVTYPE=DEL;POS=63790277;SVLEN=-8110;END=63798387;STRANDS=+-:16;CIPOS=-4,3;CIEND=-4,2;CIPOS95=0,0;CIEND95=0,0;SU=16;PE=7;SR=9;ALG=PROD;AF=5.94e-05;NSAMP=1;MSQ=317.67;AN=16834;AC=1;NS=8438;AC_Hom=0;AC_Het=1;AC_Hemi=0;MAF=5.92557e-05;HWE=1;NFAM=1	.
6	63802700	63802709	6	63802888	63802897	211932	185.91	+	-	DEL	PASS	211932	N	<DEL>	.	.	.	SVTYPE=DEL;POS=63802705;SVLEN=-188;END=63802893;STRANDS=+-:7;CIPOS=-5,4;CIEND=-5,4;CIPOS95=0,0;CIEND95=0,0;SU=7;PE=0;SR=7;ALG=PROD;AF=0.0001188;NSAMP=2;MSQ=91.27;AN=16834;AC=2;NS=8438;AC_Hom=0;AC_Het=2;AC_Hemi=0;MAF=0.000118511;HWE=1;NFAM=2	.
6	63814077	63814094	6	63814183	63814200	211933	182.88	+	-	DEL	PASS	211933	N	<DEL>	.	.	.	SVTYPE=DEL;POS=63814086;SVLEN=-106;END=63814192;STRANDS=+-:4;CIPOS=-9,8;CIEND=-9,8;CIPOS95=0,0;CIEND95=0,0;SU=4;PE=0;SR=4;ALG=PROD;AF=5.94e-05;NSAMP=1;MSQ=182.85;AN=16834;AC=1;NS=8438;AC_Hom=0;AC_Het=1;AC_Hemi=0;MAF=5.92557e-05;HWE=1;NFAM=1	.
6	63842193	63842210	X	147475198	147475215	63909	907.35	-	-	BND	LOW	63909_1	N	[X:147475208[N	63909_2	N	[6:63842203[N	SVTYPE=BND;POS=63842203;STRANDS=--:4;CIPOS=-9,8;CIEND=-9,8;CIPOS95=0,0;CIEND95=0,0;MATEID=63909_2;EVENT=63909;SU=4;PE=0;SR=4;ALG=PROD;AF=0.00297;NSAMP=50;MSQ=16.05;AN=16834;AC=50;NS=8438;AC_Hom=0;AC_Het=50;AC_Hemi=0;MAF=0.00296279;HWE=1;NFAM=47	SVTYPE=BND;POS=147475208;STRANDS=--:4;CIPOS=-9,8;CIEND=-9,8;CIPOS95=0,0;CIEND95=0,0;MATEID=63909_1;EVENT=63909;SECONDARY;SU=4;PE=0;SR=4;ALG=PROD;AF=0.00297;NSAMP=50;MSQ=16.05;AN=16834;AC=50;NS=8438;AC_Hom=0;AC_Het=50;AC_Hemi=0;MAF=0.00296279;HWE=1;NFAM=47
6	63852066	63852075	6	63852590	63852599	211934	2190.26	+	-	DEL	PASS	211934	N	<DEL>	.	.	.	SVTYPE=DEL;POS=63852070;SVLEN=-526;END=63852596;STRANDS=+-:105;CIPOS=-4,5;CIEND=-6,3;CIPOS95=0,0;CIEND95=0,0;SU=105;PE=61;SR=44;ALG=PROD;AF=0.0003564;NSAMP=6;MSQ=365.04;AN=16834;AC=6;NS=8438;AC_Hom=0;AC_Het=6;AC_Hemi=0;MAF=0.000355534;HWE=1;NFAM=6	.
6	63883047	63883064	9	19761483	19761500	63122	37.51	+	+	BND	LOW	63122_1	N	N]9:19761492]	63122_2	N	N]6:63883056]	SVTYPE=BND;POS=63883056;STRANDS=++:4;CIPOS=-9,8;CIEND=-9,8;CIPOS95=0,0;CIEND95=0,0;MATEID=63122_2;EVENT=63122;SU=4;PE=0;SR=4;ALG=PROD;AF=0.0001782;NSAMP=3;MSQ=11.61;AN=16834;AC=3;NS=8438;AC_Hom=0;AC_Het=3;AC_Hemi=0;MAF=0.000177767;HWE=1;NFAM=3	SVTYPE=BND;POS=19761492;STRANDS=++:4;CIPOS=-9,8;CIEND=-9,8;CIPOS95=0,0;CIEND95=0,0;MATEID=63122_1;EVENT=63122;SECONDARY;SU=4;PE=0;SR=4;ALG=PROD;AF=0.0001782;NSAMP=3;MSQ=11.61;AN=16834;AC=3;NS=8438;AC_Hom=0;AC_Het=3;AC_Hemi=0;MAF=0.000177767;HWE=1;NFAM=3
6	63909830	63909888	6	63910163	63910209	211935	741.86	+	-	DEL	PASS	211935	N	<DEL>	.	.	.	SVTYPE=DEL;POS=63909858;SVLEN=-329;END=63910187;STRANDS=+-:23;CIPOS=-28,30;CIEND=-24,22;CIPOS95=0,0;CIEND95=0,0;SU=23;PE=8;SR=15;ALG=PROD;AF=0.0001188;NSAMP=2;MSQ=370.12;AN=16834;AC=2;NS=8438;AC_Hom=0;AC_Het=2;AC_Hemi=0;MAF=0.000118511;HWE=1;NFAM=1	.
6	63921249	63921442	20	1373258	1373614	61696	123.95	-	-	BND	LOW	61696_1	N	[20:1373605[N	61696_2	N	[6:63921433[N	SVTYPE=BND;POS=63921433;STRANDS=--:5;IMPRECISE;CIPOS=-183,10;CIEND=-346,10;CIPOS95=-80,2;CIEND95=-136,1;MATEID=61696_2;EVENT=61696;SU=5;PE=5;SR=0;ALG=PROD;AF=5.942e-05;NSAMP=1;MSQ=122.8;AN=16828;AC=1;NS=8435;AC_Hom=0;AC_Het=1;AC_Hemi=0;MAF=5.92768e-05;HWE=1;NFAM=1	SVTYPE=BND;POS=1373605;STRANDS=--:5;IMPRECISE;CIPOS=-346,10;CIEND=-183,10;CIPOS95=-136,1;CIEND95=-80,2;MATEID=61696_1;EVENT=61696;SECONDARY;SU=5;PE=5;SR=0;ALG=PROD;AF=5.942e-05;NSAMP=1;MSQ=122.8;AN=16828;AC=1;NS=8435;AC_Hom=0;AC_Het=1;AC_Hemi=0;MAF=5.92768e-05;HWE=1;NFAM=1
6	63929826	63929831	6	63948897	63948902	211936	5915.74	+	-	DEL	PASS	211936	N	<DEL>	.	.	.	SVTYPE=DEL;POS=63929829;SVLEN=-19072;END=63948901;STRANDS=+-:271;CIPOS=-3,2;CIEND=-4,1;CIPOS95=0,0;CIEND95=0,0;SU=271;PE=165;SR=106;ALG=PROD;AF=0.001069;NSAMP=18;MSQ=328.65;AN=16834;AC=18;NS=8438;AC_Hom=0;AC_Het=18;AC_Hemi=0;MAF=0.0010666;HWE=1;NFAM=17	.
6	63942664	63942994	10	64546781	64547353	58872	75395.4	-	-	BND	LOW	58872_1	N	[10:64547260[N	58872_2	N	[6:63942944[N	SVTYPE=BND;POS=63942944;STRANDS=--:21;IMPRECISE;CIPOS=-279,51;CIEND=-478,94;CIPOS95=-101,51;CIEND95=-108,94;MATEID=58872_2;EVENT=58872;SU=21;PE=21;SR=0;ALG=SUM;AF=0.141;NSAMP=2373;MSQ=31.04;AN=16834;AC=2373;NS=8438;AC_Hom=0;AC_Het=2382;AC_Hemi=0;MAF=0.141147;HWE=0;NFAM=2138	SVTYPE=BND;POS=64547260;STRANDS=--:21;IMPRECISE;CIPOS=-478,94;CIEND=-279,51;CIPOS95=-108,94;CIEND95=-101,51;MATEID=58872_1;EVENT=58872;SECONDARY;SU=21;PE=21;SR=0;ALG=SUM;AF=0.141;NSAMP=2373;MSQ=31.04;AN=16834;AC=2373;NS=8438;AC_Hom=0;AC_Het=2382;AC_Hemi=0;MAF=0.141147;HWE=0;NFAM=2138
6	63942846	63943159	10	64547453	64547880	58571	141501.0	+	+	BND	LOW	58571_1	N	N]10:64547462]	58571_2	N	N]6:63942869]	SVTYPE=BND;POS=63942869;STRANDS=++:84;IMPRECISE;CIPOS=-23,290;CIEND=-9,418;CIPOS95=-6,6;CIEND95=-9,57;MATEID=58571_2;EVENT=58571;SU=84;PE=84;SR=0;ALG=PROD;AF=0.2099;NSAMP=3534;MSQ=39.51;AN=16834;AC=3534;NS=8438;AC_Hom=0;AC_Het=3543;AC_Hemi=0;MAF=0.209943;HWE=0;NFAM=3080	SVTYPE=BND;POS=64547462;STRANDS=++:84;IMPRECISE;CIPOS=-9,418;CIEND=-23,290;CIPOS95=-9,57;CIEND95=-6,6;MATEID=58571_1;EVENT=58571;SECONDARY;SU=84;PE=84;SR=0;ALG=PROD;AF=0.2099;NSAMP=3534;MSQ=39.51;AN=16834;AC=3534;NS=8438;AC_Hom=0;AC_Het=3543;AC_Hemi=0;MAF=0.209943;HWE=0;NFAM=3080
6	64009115	64009123	6	64018463	64018479	282144	289.04	-	+	DUP	PASS	282144	N	<DUP>	.	.	.	SVTYPE=DUP;POS=64009121;SVLEN=9348;END=64018469;STRANDS=-+:23;CIPOS=-6,2;CIEND=-6,10;CIPOS95=0,0;CIEND95=0,0;SU=23;PE=18;SR=5;ALG=PROD;AF=5.94e-05;NSAMP=1;MSQ=288.55;AN=16834;AC=1;NS=8438;AC_Hom=0;AC_Het=1;AC_Hemi=0;MAF=5.92557e-05;HWE=1;NFAM=1	.
6	64047348	64047368	6	64047655	64047675	211937	46.51	+	-	BND	LOW	211937_1	N	N[6:64047666[	211937_2	N	]6:64047358]N	SVTYPE=BND;POS=64047358;STRANDS=+-:5;CIPOS=-10,10;CIEND=-10,10;CIPOS95=0,0;CIEND95=0,0;MATEID=211937_2;EVENT=211937;SU=5;PE=0;SR=5;ALG=PROD;AF=0.0001782;NSAMP=3;MSQ=14.19;AN=16834;AC=3;NS=8438;AC_Hom=0;AC_Het=3;AC_Hemi=0;MAF=0.000177767;HWE=1;NFAM=3	SVTYPE=BND;POS=64047666;STRANDS=+-:5;CIPOS=-10,10;CIEND=-10,10;CIPOS95=0,0;CIEND95=0,0;MATEID=211937_1;EVENT=211937;SECONDARY;SU=5;PE=0;SR=5;ALG=PROD;AF=0.0001782;NSAMP=3;MSQ=14.19;AN=16834;AC=3;NS=8438;AC_Hom=0;AC_Het=3;AC_Hemi=0;MAF=0.000177767;HWE=1;NFAM=3
6	64067351	64067888	6	64077334	64077790	312169	21.7	+	+	BND	LOW	312169_1	N	N]6:64077344]	312169_2	N	N]6:64067361]	SVTYPE=BND;POS=64067361;STRANDS=++:4;IMPRECISE;CIPOS=-10,527;CIEND=-10,446;CIPOS95=-1,180;CIEND95=-2,132;MATEID=312169_2;EVENT=312169;SU=4;PE=4;SR=0;ALG=PROD;AF=5.94e-05;NSAMP=1;MSQ=20.76;AN=16834;AC=1;NS=8438;AC_Hom=0;AC_Het=1;AC_Hemi=0;MAF=5.92557e-05;HWE=1;NFAM=1	SVTYPE=BND;POS=64077344;STRANDS=++:4;IMPRECISE;CIPOS=-10,446;CIEND=-10,527;CIPOS95=-2,132;CIEND95=-1,180;MATEID=312169_1;EVENT=312169;SECONDARY;SU=4;PE=4;SR=0;ALG=PROD;AF=5.94e-05;NSAMP=1;MSQ=20.76;AN=16834;AC=1;NS=8438;AC_Hom=0;AC_Het=1;AC_Hemi=0;MAF=5.92557e-05;HWE=1;NFAM=1
6	64067863	64068176	13	55848091	55848293	59938	69130.7	-	+	BND	LOW	59938_1	N	]13:55848101]N	59938_2	N	N[6:64068144[	SVTYPE=BND;POS=64068144;STRANDS=-+:390;IMPRECISE;CIPOS=-280,33;CIEND=-10,192;CIPOS95=-19,19;CIEND95=-3,3;MATEID=59938_2;EVENT=59938;SU=390;PE=390;SR=0;ALG=PROD;AF=0.09017;NSAMP=1518;MSQ=44.97;AN=16834;AC=1518;NS=8438;AC_Hom=0;AC_Het=1520;AC_Hemi=0;MAF=0.0900687;HWE=4.59261e-33;NFAM=1411	SVTYPE=BND;POS=55848101;STRANDS=-+:390;IMPRECISE;CIPOS=-10,192;CIEND=-280,33;CIPOS95=-3,3;CIEND95=-19,19;MATEID=59938_1;EVENT=59938;SECONDARY;SU=390;PE=390;SR=0;ALG=PROD;AF=0.09017;NSAMP=1518;MSQ=44.97;AN=16834;AC=1518;NS=8438;AC_Hom=0;AC_Het=1520;AC_Hemi=0;MAF=0.0900687;HWE=4.59261e-33;NFAM=1411
6	64068335	64068618	13	55848144	55848270	59939	47128.2	+	-	BND	LOW	59939_1	N	N[13:55848259[	59939_2	N	]6:64068345]N	SVTYPE=BND;POS=64068345;STRANDS=+-:465;IMPRECISE;CIPOS=-10,273;CIEND=-114,12;CIPOS95=-10,25;CIEND95=-2,2;MATEID=59939_2;EVENT=59939;SU=465;PE=465;SR=0;ALG=PROD;AF=0.06956;NSAMP=1171;MSQ=39.68;AN=16834;AC=1171;NS=8438;AC_Hom=0;AC_Het=1174;AC_Hemi=0;MAF=0.0695662;HWE=1.25742e-19;NFAM=1108	SVTYPE=BND;POS=55848259;STRANDS=+-:465;IMPRECISE;CIPOS=-114,12;CIEND=-10,273;CIPOS95=-2,2;CIEND95=-10,25;MATEID=59939_1;EVENT=59939;SECONDARY;SU=465;PE=465;SR=0;ALG=PROD;AF=0.06956;NSAMP=1171;MSQ=39.68;AN=16834;AC=1171;NS=8438;AC_Hom=0;AC_Het=1174;AC_Hemi=0;MAF=0.0695662;HWE=1.25742e-19;NFAM=1108
6	64072788	64072835	6	64079329	64079373	211938	1402.7	+	-	DEL	PASS	211938	N	<DEL>	.	.	.	SVTYPE=DEL;POS=64072811;SVLEN=-6541;END=64079352;STRANDS=+-:55;CIPOS=-23,24;CIEND=-23,21;CIPOS95=0,0;CIEND95=0,0;SU=55;PE=39;SR=16;ALG=PROD;AF=0.0001188;NSAMP=2;MSQ=701.35;AN=16834;AC=2;NS=8438;AC_Hom=0;AC_Het=2;AC_Hemi=0;MAF=0.000118511;HWE=1;NFAM=1	.
6	64078147	64078196	6	64078213	64078262	211939	278.73	+	-	BND	LOW	211939_1	N	N[6:64078239[	211939_2	N	]6:64078172]N	SVTYPE=BND;POS=64078172;STRANDS=+-:12;CIPOS=-25,24;CIEND=-25,24;CIPOS95=0,0;CIEND95=0,0;MATEID=211939_2;EVENT=211939;SU=12;PE=0;SR=12;ALG=PROD;AF=0.0001188;NSAMP=2;MSQ=139.29;AN=16834;AC=2;NS=8438;AC_Hom=0;AC_Het=2;AC_Hemi=0;MAF=0.000118511;HWE=1;NFAM=1	SVTYPE=BND;POS=64078239;STRANDS=+-:12;CIPOS=-25,24;CIEND=-25,24;CIPOS95=0,0;CIEND95=0,0;MATEID=211939_1;EVENT=211939;SECONDARY;SU=12;PE=0;SR=12;ALG=PROD;AF=0.0001188;NSAMP=2;MSQ=139.29;AN=16834;AC=2;NS=8438;AC_Hom=0;AC_Het=2;AC_Hemi=0;MAF=0.000118511;HWE=1;NFAM=1
6	64103235	64103284	6	64103353	64103405	211940	441.44	+	-	DEL	PASS	211940	N	<DEL>	.	.	.	SVTYPE=DEL;POS=64103260;SVLEN=-119;END=64103379;STRANDS=+-:14;CIPOS=-25,24;CIEND=-26,26;CIPOS95=0,0;CIEND95=0,0;SU=14;PE=1;SR=13;ALG=PROD;AF=0.0001782;NSAMP=3;MSQ=146.82;AN=16834;AC=3;NS=8438;AC_Hom=0;AC_Het=3;AC_Hemi=0;MAF=0.000177767;HWE=1;NFAM=3	.
6	64128302	64128606	6	64129427	64129620	211941	140.83	+	-	DEL	PASS	211941	N	<DEL>	.	.	.	SVTYPE=DEL;POS=64128312;SVLEN=-1298;END=64129610;STRANDS=+-:8;IMPRECISE;CIPOS=-10,294;CIEND=-183,10;CIPOS95=-2,64;CIEND95=-81,2;SU=8;PE=8;SR=0;ALG=PROD;AF=5.94e-05;NSAMP=1;MSQ=140.83;AN=16834;AC=1;NS=8438;AC_Hom=0;AC_Het=1;AC_Hemi=0;MAF=5.92557e-05;HWE=1;NFAM=1	.
6	64129529	64129588	6	64129807	64129847	211942	1565.47	+	-	BND	LOW	211942_1	N	N[6:64129838[	211942_2	N	]6:64129558]N	SVTYPE=BND;POS=64129558;STRANDS=+-:21;CIPOS=-29,30;CIEND=-30,10;CIPOS95=0,0;CIEND95=0,0;MATEID=211942_2;EVENT=211942;SU=21;PE=12;SR=9;ALG=PROD;AF=0.000594;NSAMP=10;MSQ=155.12;AN=16834;AC=10;NS=8438;AC_Hom=0;AC_Het=10;AC_Hemi=0;MAF=0.000592557;HWE=1;NFAM=10	SVTYPE=BND;POS=64129838;STRANDS=+-:21;CIPOS=-30,10;CIEND=-29,30;CIPOS95=0,0;CIEND95=0,0;MATEID=211942_1;EVENT=211942;SECONDARY;SU=21;PE=12;SR=9;ALG=PROD;AF=0.000594;NSAMP=10;MSQ=155.12;AN=16834;AC=10;NS=8438;AC_Hom=0;AC_Het=10;AC_Hemi=0;MAF=0.000592557;HWE=1;NFAM=10
6	64133461	64133486	6	64134378	64134400	312170	121828.0	+	+	INV	PASS	312170	N	<INV>	.	.	.	SVTYPE=INV;POS=64133461;SVLEN=935;END=64134396;STRANDS=++:4163,--:3973;CIPOS=0,25;CIEND=-18,4;CIPOS95=0,0;CIEND95=0,0;SU=8136;PE=4457;SR=3679;ALG=PROD;AF=0.01384;NSAMP=232;MSQ=525.12;AN=16834;AC=233;NS=8438;AC_Hom=2;AC_Het=231;AC_Hemi=0;MAF=0.0138066;HWE=1;NFAM=230	.
6	64159455	64159929	18	41313911	41314191	61341	66.79	+	-	BND	LOW	61341_1	N	N[18:41314182[	61341_2	N	]6:64159463]N	SVTYPE=BND;POS=64159463;STRANDS=+-:5;IMPRECISE;CIPOS=-8,466;CIEND=-270,10;CIPOS95=-1,159;CIEND95=-102,2;MATEID=61341_2;EVENT=61341;SU=5;PE=5;SR=0;ALG=PROD;AF=5.94e-05;NSAMP=1;MSQ=65.88;AN=16834;AC=1;NS=8438;AC_Hom=0;AC_Het=1;AC_Hemi=0;MAF=5.92557e-05;HWE=1;NFAM=1	SVTYPE=BND;POS=41314182;STRANDS=+-:5;IMPRECISE;CIPOS=-270,10;CIEND=-8,466;CIPOS95=-102,2;CIEND95=-1,159;MATEID=61341_1;EVENT=61341;SECONDARY;SU=5;PE=5;SR=0;ALG=PROD;AF=5.94e-05;NSAMP=1;MSQ=65.88;AN=16834;AC=1;NS=8438;AC_Hom=0;AC_Het=1;AC_Hemi=0;MAF=5.92557e-05;HWE=1;NFAM=1
6	64163303	64163782	6	64164326	64164688	211943	53.86	+	-	DEL	PASS	211943	N	<DEL>	.	.	.	SVTYPE=DEL;POS=64163313;SVLEN=-1365;END=64164678;STRANDS=+-:4;IMPRECISE;CIPOS=-10,469;CIEND=-352,10;CIPOS95=0,157;CIEND95=-136,2;SU=4;PE=4;SR=0;ALG=PROD;AF=5.94e-05;NSAMP=1;MSQ=53.85;AN=16834;AC=1;NS=8438;AC_Hom=0;AC_Het=1;AC_Hemi=0;MAF=5.92557e-05;HWE=1;NFAM=1	.
6	64164856	64164867	6	64164917	64164928	211944	204.51	+	-	BND	LOW	211944_1	N	N[6:64164924[	211944_2	N	]6:64164862]N	SVTYPE=BND;POS=64164862;STRANDS=+-:6;CIPOS=-6,5;CIEND=-6,5;CIPOS95=0,0;CIEND95=0,0;MATEID=211944_2;EVENT=211944;SU=6;PE=0;SR=6;ALG=PROD;AF=5.94e-05;NSAMP=1;MSQ=203.83;AN=16834;AC=1;NS=8438;AC_Hom=0;AC_Het=1;AC_Hemi=0;MAF=5.92557e-05;HWE=1;NFAM=1	SVTYPE=BND;POS=64164924;STRANDS=+-:6;CIPOS=-6,5;CIEND=-6,5;CIPOS95=0,0;CIEND95=0,0;MATEID=211944_1;EVENT=211944;SECONDARY;SU=6;PE=0;SR=6;ALG=PROD;AF=5.94e-05;NSAMP=1;MSQ=203.83;AN=16834;AC=1;NS=8438;AC_Hom=0;AC_Het=1;AC_Hemi=0;MAF=5.92557e-05;HWE=1;NFAM=1
6	64165746	64165763	6	64166016	64166033	211945	31.58	+	-	BND	LOW	211945_1	N	N[6:64166026[	211945_2	N	]6:64165755]N	SVTYPE=BND;POS=64165755;STRANDS=+-:4;CIPOS=-9,8;CIEND=-9,8;CIPOS95=0,0;CIEND95=0,0;MATEID=211945_2;EVENT=211945;SU=4;PE=0;SR=4;ALG=PROD;AF=0.0001188;NSAMP=2;MSQ=13.52;AN=16834;AC=2;NS=8438;AC_Hom=0;AC_Het=2;AC_Hemi=0;MAF=0.000118511;HWE=1;NFAM=2	SVTYPE=BND;POS=64166026;STRANDS=+-:4;CIPOS=-9,8;CIEND=-9,8;CIPOS95=0,0;CIEND95=0,0;MATEID=211945_1;EVENT=211945;SECONDARY;SU=4;PE=0;SR=4;ALG=PROD;AF=0.0001188;NSAMP=2;MSQ=13.52;AN=16834;AC=2;NS=8438;AC_Hom=0;AC_Het=2;AC_Hemi=0;MAF=0.000118511;HWE=1;NFAM=2
6	64174692	64174702	6	64175371	64175386	312171	152.79	+	+	BND	LOW	312171_1	N	N]6:64175376]	312171_2	N	N]6:64174696]	SVTYPE=BND;POS=64174696;STRANDS=++:10;IMPRECISE;CIPOS=-4,6;CIEND=-5,10;CIPOS95=-10,0;CIEND95=-1,3;MATEID=312171_2;EVENT=312171;SU=10;PE=9;SR=1;ALG=PROD;AF=5.94e-05;NSAMP=1;MSQ=152.79;AN=16834;AC=1;NS=8438;AC_Hom=0;AC_Het=1;AC_Hemi=0;MAF=5.92557e-05;HWE=1;NFAM=1	SVTYPE=BND;POS=64175376;STRANDS=++:10;IMPRECISE;CIPOS=-5,10;CIEND=-4,6;CIPOS95=-1,3;CIEND95=-10,0;MATEID=312171_1;EVENT=312171;SECONDARY;SU=10;PE=9;SR=1;ALG=PROD;AF=5.94e-05;NSAMP=1;MSQ=152.79;AN=16834;AC=1;NS=8438;AC_Hom=0;AC_Het=1;AC_Hemi=0;MAF=5.92557e-05;HWE=1;NFAM=1
6	64174903	64174914	6	64175105	64175119	312172	212.66	-	-	BND	LOW	312172_1	N	[6:64175114[N	312172_2	N	[6:64174911[N	SVTYPE=BND;POS=64174911;STRANDS=--:12;IMPRECISE;CIPOS=-7,4;CIEND=-8,6;CIPOS95=0,0;CIEND95=-1,0;MATEID=312172_2;EVENT=312172;SU=12;PE=7;SR=5;ALG=PROD;AF=5.94e-05;NSAMP=1;MSQ=212.66;AN=16834;AC=1;NS=8438;AC_Hom=0;AC_Het=1;AC_Hemi=0;MAF=5.92557e-05;HWE=1;NFAM=1	SVTYPE=BND;POS=64175114;STRANDS=--:12;IMPRECISE;CIPOS=-8,6;CIEND=-7,4;CIPOS95=-1,0;CIEND95=0,0;MATEID=312172_1;EVENT=312172;SECONDARY;SU=12;PE=7;SR=5;ALG=PROD;AF=5.94e-05;NSAMP=1;MSQ=212.66;AN=16834;AC=1;NS=8438;AC_Hom=0;AC_Het=1;AC_Hemi=0;MAF=5.92557e-05;HWE=1;NFAM=1
6	64188707	64188720	6	64189549	64189569	211946	326.63	+	-	DEL	PASS	211946	N	<DEL>	.	.	.	SVTYPE=DEL;POS=64188713;SVLEN=-846;END=64189559;STRANDS=+-:13;CIPOS=-6,7;CIEND=-10,10;CIPOS95=0,0;CIEND95=0,0;SU=13;PE=6;SR=7;ALG=PROD;AF=5.94e-05;NSAMP=1;MSQ=326.63;AN=16834;AC=1;NS=8438;AC_Hom=0;AC_Het=1;AC_Hemi=0;MAF=5.92557e-05;HWE=1;NFAM=1	.
6	64190860	64190860	14	81775182	81775182	60305	26.96	+	-	BND	LOW	60305_1	N	N[14:81775183[	60305_2	N	]6:64190860]N	SVTYPE=BND;POS=64190860;STRANDS=+-:874;CIPOS=0,0;CIEND=0,0;CIPOS95=0,0;CIEND95=0,0;MATEID=60305_2;EVENT=60305;SU=874;PE=0;SR=874;ALG=PROD;AF=0.0001188;NSAMP=2;MSQ=12.52;AN=16834;AC=2;NS=8438;AC_Hom=0;AC_Het=2;AC_Hemi=0;MAF=0.000118511;HWE=1;NFAM=2	SVTYPE=BND;POS=81775183;STRANDS=+-:874;CIPOS=0,0;CIEND=0,0;CIPOS95=0,0;CIEND95=0,0;MATEID=60305_1;EVENT=60305;SECONDARY;SU=874;PE=0;SR=874;ALG=PROD;AF=0.0001188;NSAMP=2;MSQ=12.52;AN=16834;AC=2;NS=8438;AC_Hom=0;AC_Het=2;AC_Hemi=0;MAF=0.000118511;HWE=1;NFAM=2
6	64193412	64193423	6	64193472	64193483	211947	138.44	+	-	DEL	PASS	211947	N	<DEL>	.	.	.	SVTYPE=DEL;POS=64193418;SVLEN=-60;END=64193478;STRANDS=+-:6;CIPOS=-6,5;CIEND=-6,5;CIPOS95=0,0;CIEND95=0,0;SU=6;PE=0;SR=6;ALG=PROD;AF=5.94e-05;NSAMP=1;MSQ=137.83;AN=16834;AC=1;NS=8438;AC_Hom=0;AC_Het=1;AC_Hemi=0;MAF=5.92557e-05;HWE=1;NFAM=1	.
6	64203424	64203424	6	64206509	64206511	282145	10477.0	-	+	BND	LOW	282145_1	N	]6:64206510]N	282145_2	N	N[6:64203425[	SVTYPE=BND;POS=64203425;STRANDS=-+:995;CIPOS=0,0;CIEND=-1,1;CIPOS95=0,0;CIEND95=0,0;MATEID=282145_2;EVENT=282145;SU=995;PE=367;SR=628;ALG=PROD;AF=0.006237;NSAMP=89;MSQ=117.71;AN=16834;AC=105;NS=8438;AC_Hom=32;AC_Het=73;AC_Hemi=0;MAF=0.00622185;HWE=3.57133e-24;NFAM=87	SVTYPE=BND;POS=64206510;STRANDS=-+:995;CIPOS=-1,1;CIEND=0,0;CIPOS95=0,0;CIEND95=0,0;MATEID=282145_1;EVENT=282145;SECONDARY;SU=995;PE=367;SR=628;ALG=PROD;AF=0.006237;NSAMP=89;MSQ=117.71;AN=16834;AC=105;NS=8438;AC_Hom=32;AC_Het=73;AC_Hemi=0;MAF=0.00622185;HWE=3.57133e-24;NFAM=87
6	64203513	64203514	6	64209855	64209856	211948	16212.0	+	-	BND	LOW	211948_1	N	N[6:64209857[	211948_2	N	]6:64203514]N	SVTYPE=BND;POS=64203514;STRANDS=+-:1004;CIPOS=-1,0;CIEND=-1,0;CIPOS95=0,0;CIEND95=0,0;MATEID=211948_2;EVENT=211948;SU=1004;PE=386;SR=618;ALG=PROD;AF=0.004812;NSAMP=81;MSQ=200.11;AN=16834;AC=81;NS=8438;AC_Hom=0;AC_Het=81;AC_Hemi=0;MAF=0.00479972;HWE=1;NFAM=79	SVTYPE=BND;POS=64209857;STRANDS=+-:1004;CIPOS=-1,0;CIEND=-1,0;CIPOS95=0,0;CIEND95=0,0;MATEID=211948_1;EVENT=211948;SECONDARY;SU=1004;PE=386;SR=618;ALG=PROD;AF=0.004812;NSAMP=81;MSQ=200.11;AN=16834;AC=81;NS=8438;AC_Hom=0;AC_Het=81;AC_Hemi=0;MAF=0.00479972;HWE=1;NFAM=79
6	64205372	64205445	6	64205959	64206120	282146	274.7	-	+	BND	LOW	282146_1	N	]6:64205969]N	282146_2	N	N[6:64205436[	SVTYPE=BND;POS=64205436;STRANDS=-+:22;IMPRECISE;CIPOS=-63,10;CIEND=-10,151;CIPOS95=-22,3;CIEND95=-1,32;MATEID=282146_2;EVENT=282146;SU=22;PE=22;SR=0;ALG=PROD;AF=0.0003564;NSAMP=6;MSQ=36.48;AN=16834;AC=6;NS=8438;AC_Hom=0;AC_Het=6;AC_Hemi=0;MAF=0.000355534;HWE=1;NFAM=6	SVTYPE=BND;POS=64205969;STRANDS=-+:22;IMPRECISE;CIPOS=-10,151;CIEND=-63,10;CIPOS95=-1,32;CIEND95=-22,3;MATEID=282146_1;EVENT=282146;SECONDARY;SU=22;PE=22;SR=0;ALG=PROD;AF=0.0003564;NSAMP=6;MSQ=36.48;AN=16834;AC=6;NS=8438;AC_Hom=0;AC_Het=6;AC_Hemi=0;MAF=0.000355534;HWE=1;NFAM=6
6	64206506	64206684	6	64209657	64209860	211949	9354.36	+	-	DEL	PASS	211949	N	<DEL>	.	.	.	SVTYPE=DEL;POS=64206510;SVLEN=-3346;END=64209856;STRANDS=+-:382;IMPRECISE;CIPOS=-4,174;CIEND=-199,4;CIPOS95=-4,8;CIEND95=-7,4;SU=382;PE=382;SR=0;ALG=PROD;AF=0.004277;NSAMP=72;MSQ=129.8;AN=16834;AC=72;NS=8438;AC_Hom=0;AC_Het=72;AC_Hemi=0;MAF=0.00426641;HWE=1;NFAM=70	.
6	64238650	64239007	17	1697366	1697641	60946	256.03	-	+	BND	LOW	60946_1	N	]17:1697376]N	60946_2	N	N[6:64238998[	SVTYPE=BND;POS=64238998;STRANDS=-+:8;IMPRECISE;CIPOS=-347,10;CIEND=-10,265;CIPOS95=-163,1;CIEND95=-2,60;MATEID=60946_2;EVENT=60946;SU=8;PE=8;SR=0;ALG=PROD;AF=0.000594;NSAMP=10;MSQ=25.14;AN=16834;AC=10;NS=8438;AC_Hom=0;AC_Het=10;AC_Hemi=0;MAF=0.000592557;HWE=1;NFAM=9	SVTYPE=BND;POS=1697376;STRANDS=-+:8;IMPRECISE;CIPOS=-10,265;CIEND=-347,10;CIPOS95=-2,60;CIEND95=-163,1;MATEID=60946_1;EVENT=60946;SECONDARY;SU=8;PE=8;SR=0;ALG=PROD;AF=0.000594;NSAMP=10;MSQ=25.14;AN=16834;AC=10;NS=8438;AC_Hom=0;AC_Het=10;AC_Hemi=0;MAF=0.000592557;HWE=1;NFAM=9
6	64238765	64239009	6	81517902	81518125	312173	146.78	-	-	BND	LOW	312173_1	N	[6:81518116[N	312173_2	N	[6:64239000[N	SVTYPE=BND;POS=64239000;STRANDS=--:6;IMPRECISE;CIPOS=-234,10;CIEND=-213,10;CIPOS95=-125,1;CIEND95=-57,2;MATEID=312173_2;EVENT=312173;SU=6;PE=6;SR=0;ALG=PROD;AF=5.94e-05;NSAMP=1;MSQ=146.78;AN=16834;AC=1;NS=8438;AC_Hom=0;AC_Het=1;AC_Hemi=0;MAF=5.92557e-05;HWE=1;NFAM=1	SVTYPE=BND;POS=81518116;STRANDS=--:6;IMPRECISE;CIPOS=-213,10;CIEND=-234,10;CIPOS95=-57,2;CIEND95=-125,1;MATEID=312173_1;EVENT=312173;SECONDARY;SU=6;PE=6;SR=0;ALG=PROD;AF=5.94e-05;NSAMP=1;MSQ=146.78;AN=16834;AC=1;NS=8438;AC_Hom=0;AC_Het=1;AC_Hemi=0;MAF=5.92557e-05;HWE=1;NFAM=1
6	64239107	64239423	6	81518121	81518481	312174	75.49	+	+	BND	LOW	312174_1	N	N]6:81518131]	312174_2	N	N]6:64239117]	SVTYPE=BND;POS=64239117;STRANDS=++:7;IMPRECISE;CIPOS=-10,306;CIEND=-10,350;CIPOS95=-1,120;CIEND95=0,102;MATEID=312174_2;EVENT=312174;SU=7;PE=7;SR=0;ALG=PROD;AF=0.0001188;NSAMP=2;MSQ=37.74;AN=16834;AC=2;NS=8438;AC_Hom=0;AC_Het=2;AC_Hemi=0;MAF=0.000118511;HWE=1;NFAM=2	SVTYPE=BND;POS=81518131;STRANDS=++:7;IMPRECISE;CIPOS=-10,350;CIEND=-10,306;CIPOS95=0,102;CIEND95=-1,120;MATEID=312174_1;EVENT=312174;SECONDARY;SU=7;PE=7;SR=0;ALG=PROD;AF=0.0001188;NSAMP=2;MSQ=37.74;AN=16834;AC=2;NS=8438;AC_Hom=0;AC_Het=2;AC_Hemi=0;MAF=0.000118511;HWE=1;NFAM=2
6	64239211	64239211	6	64239291	64239291	211950	24440.9	+	-	BND	LOW	211950_1	N	N[6:64239292[	211950_2	N	]6:64239211]N	SVTYPE=BND;POS=64239211;STRANDS=+-:895;CIPOS=0,0;CIEND=0,0;CIPOS95=0,0;CIEND95=0,0;MATEID=211950_2;EVENT=211950;SU=895;PE=2;SR=893;ALG=PROD;AF=0.009029;NSAMP=149;MSQ=164.01;AN=16834;AC=152;NS=8438;AC_Hom=6;AC_Het=146;AC_Hemi=0;MAF=0.00900687;HWE=0.030371;NFAM=148	SVTYPE=BND;POS=64239292;STRANDS=+-:895;CIPOS=0,0;CIEND=0,0;CIPOS95=0,0;CIEND95=0,0;MATEID=211950_1;EVENT=211950;SECONDARY;SU=895;PE=2;SR=893;ALG=PROD;AF=0.009029;NSAMP=149;MSQ=164.01;AN=16834;AC=152;NS=8438;AC_Hom=6;AC_Het=146;AC_Hemi=0;MAF=0.00900687;HWE=0.030371;NFAM=148
6	64244479	64244497	6	64247480	64247499	211951	722.45	+	-	DEL	PASS	211951	N	<DEL>	.	.	.	SVTYPE=DEL;POS=64244487;SVLEN=-3003;END=64247490;STRANDS=+-:29;CIPOS=-8,10;CIEND=-10,9;CIPOS95=0,0;CIEND95=0,0;SU=29;PE=17;SR=12;ALG=PROD;AF=5.94e-05;NSAMP=1;MSQ=722.45;AN=16834;AC=1;NS=8438;AC_Hom=0;AC_Het=1;AC_Hemi=0;MAF=5.92557e-05;HWE=1;NFAM=1	.
6	64249430	64249820	6	64249934	64250384	211952	425.57	+	-	DEL	PASS	211952	N	<DEL>	.	.	.	SVTYPE=DEL;POS=64249529;SVLEN=-825;END=64250354;STRANDS=+-:20;IMPRECISE;CIPOS=-99,291;CIEND=-420,30;CIPOS95=-68,68;CIEND95=-153,30;SU=20;PE=20;SR=0;ALG=SUM;AF=0.0001188;NSAMP=2;MSQ=212.78;AN=16834;AC=2;NS=8438;AC_Hom=0;AC_Het=2;AC_Hemi=0;MAF=0.000118511;HWE=1;NFAM=2	.
6	64273567	64273580	6	64273806	64273819	211953	212.8	+	-	BND	LOW	211953_1	N	N[6:64273814[	211953_2	N	]6:64273574]N	SVTYPE=BND;POS=64273574;STRANDS=+-:6;CIPOS=-7,6;CIEND=-7,6;CIPOS95=0,0;CIEND95=0,0;MATEID=211953_2;EVENT=211953;SU=6;PE=1;SR=5;ALG=PROD;AF=0.0001782;NSAMP=3;MSQ=69.2;AN=16834;AC=3;NS=8438;AC_Hom=0;AC_Het=3;AC_Hemi=0;MAF=0.000177767;HWE=1;NFAM=3	SVTYPE=BND;POS=64273814;STRANDS=+-:6;CIPOS=-7,6;CIEND=-7,6;CIPOS95=0,0;CIEND95=0,0;MATEID=211953_1;EVENT=211953;SECONDARY;SU=6;PE=1;SR=5;ALG=PROD;AF=0.0001782;NSAMP=3;MSQ=69.2;AN=16834;AC=3;NS=8438;AC_Hom=0;AC_Het=3;AC_Hemi=0;MAF=0.000177767;HWE=1;NFAM=3
6	64273901	64273916	6	64274157	64274172	211954	518.17	+	-	BND	LOW	211954_1	N	N[6:64274167[	211954_2	N	]6:64273909]N	SVTYPE=BND;POS=64273909;STRANDS=+-:5;IMPRECISE;CIPOS=-8,7;CIEND=-9,6;CIPOS95=-2,1;CIEND95=-3,1;MATEID=211954_2;EVENT=211954;SU=5;PE=2;SR=3;ALG=PROD;AF=0.0002376;NSAMP=4;MSQ=127.44;AN=16834;AC=4;NS=8438;AC_Hom=0;AC_Het=4;AC_Hemi=0;MAF=0.000237023;HWE=1;NFAM=4	SVTYPE=BND;POS=64274167;STRANDS=+-:5;IMPRECISE;CIPOS=-9,6;CIEND=-8,7;CIPOS95=-3,1;CIEND95=-2,1;MATEID=211954_1;EVENT=211954;SECONDARY;SU=5;PE=2;SR=3;ALG=PROD;AF=0.0002376;NSAMP=4;MSQ=127.44;AN=16834;AC=4;NS=8438;AC_Hom=0;AC_Het=4;AC_Hemi=0;MAF=0.000237023;HWE=1;NFAM=4
6	64292891	64292935	6	64293177	64293222	211955	1301.24	+	-	DEL	PASS	211955	N	<DEL>	.	.	.	SVTYPE=DEL;POS=64292914;SVLEN=-286;END=64293200;STRANDS=+-:32;CIPOS=-23,21;CIEND=-23,22;CIPOS95=0,0;CIEND95=0,0;SU=32;PE=6;SR=26;ALG=PROD;AF=0.0001188;NSAMP=2;MSQ=650.47;AN=16834;AC=2;NS=8438;AC_Hom=0;AC_Het=2;AC_Hemi=0;MAF=0.000118511;HWE=1;NFAM=2	.
6	64299717	64299736	6	64301134	64301151	282147	1904.79	-	+	BND	LOW	282147_1	N	]6:64301141]N	282147_2	N	N[6:64299728[	SVTYPE=BND;POS=64299728;STRANDS=-+:163;CIPOS=-10,9;CIEND=-7,10;CIPOS95=0,0;CIEND95=0,0;MATEID=282147_2;EVENT=282147;SU=163;PE=108;SR=55;ALG=PROD;AF=0.0007722;NSAMP=11;MSQ=172.73;AN=16834;AC=13;NS=8438;AC_Hom=4;AC_Het=9;AC_Hemi=0;MAF=0.000770325;HWE=7.52269e-06;NFAM=11	SVTYPE=BND;POS=64301141;STRANDS=-+:163;CIPOS=-7,10;CIEND=-10,9;CIPOS95=0,0;CIEND95=0,0;MATEID=282147_1;EVENT=282147;SECONDARY;SU=163;PE=108;SR=55;ALG=PROD;AF=0.0007722;NSAMP=11;MSQ=172.73;AN=16834;AC=13;NS=8438;AC_Hom=4;AC_Het=9;AC_Hemi=0;MAF=0.000770325;HWE=7.52269e-06;NFAM=11
6	64304640	64304659	6	64305046	64305065	211956	1552.42	+	-	DEL	PASS	211956	N	<DEL>	.	.	.	SVTYPE=DEL;POS=64304649;SVLEN=-407;END=64305056;STRANDS=+-:65;CIPOS=-9,10;CIEND=-10,9;CIPOS95=0,0;CIEND95=0,0;SU=65;PE=32;SR=33;ALG=PROD;AF=0.0002376;NSAMP=4;MSQ=388.11;AN=16834;AC=4;NS=8438;AC_Hom=0;AC_Het=4;AC_Hemi=0;MAF=0.000237023;HWE=1;NFAM=4	.
6	64306465	64306646	6	64306658	64306801	211957	64946.7	+	-	DEL	PASS	211957	N	<DEL>	.	.	.	SVTYPE=DEL;POS=64306496;SVLEN=-275;END=64306771;STRANDS=+-:743;IMPRECISE;CIPOS=-31,150;CIEND=-113,30;CIPOS95=-1,1;CIEND95=-2,2;SU=743;PE=738;SR=5;ALG=PROD;AF=0.02156;NSAMP=357;MSQ=181.88;AN=16834;AC=363;NS=8438;AC_Hom=12;AC_Het=351;AC_Hemi=0;MAF=0.0215098;HWE=0.289515;NFAM=355	.
6	64307849	64307864	6	64311484	64311504	211958	515.62	+	-	DEL	PASS	211958	N	<DEL>	.	.	.	SVTYPE=DEL;POS=64307854;SVLEN=-3640;END=64311494;STRANDS=+-:18;CIPOS=-5,10;CIEND=-10,10;CIPOS95=0,0;CIEND95=0,0;SU=18;PE=12;SR=6;ALG=PROD;AF=5.94e-05;NSAMP=1;MSQ=515.62;AN=16834;AC=1;NS=8438;AC_Hom=0;AC_Het=1;AC_Hemi=0;MAF=5.92557e-05;HWE=1;NFAM=1	.
6	64310191	64310500	6	64314929	64315246	282148	72.39	-	+	BND	LOW	282148_1	N	]6:64314939]N	282148_2	N	N[6:64310491[	SVTYPE=BND;POS=64310491;STRANDS=-+:7;IMPRECISE;CIPOS=-299,10;CIEND=-10,307;CIPOS95=-123,0;CIEND95=-2,78;MATEID=282148_2;EVENT=282148;SU=7;PE=7;SR=0;ALG=PROD;AF=5.94e-05;NSAMP=1;MSQ=71.8;AN=16834;AC=1;NS=8438;AC_Hom=0;AC_Het=1;AC_Hemi=0;MAF=5.92557e-05;HWE=1;NFAM=1	SVTYPE=BND;POS=64314939;STRANDS=-+:7;IMPRECISE;CIPOS=-10,307;CIEND=-299,10;CIPOS95=-2,78;CIEND95=-123,0;MATEID=282148_1;EVENT=282148;SECONDARY;SU=7;PE=7;SR=0;ALG=PROD;AF=5.94e-05;NSAMP=1;MSQ=71.8;AN=16834;AC=1;NS=8438;AC_Hom=0;AC_Het=1;AC_Hemi=0;MAF=5.92557e-05;HWE=1;NFAM=1
6	64311191	64311204	6	64317400	64317420	211959	290.68	+	-	DEL	PASS	211959	N	<DEL>	.	.	.	SVTYPE=DEL;POS=64311197;SVLEN=-6213;END=64317410;STRANDS=+-:13;CIPOS=-6,7;CIEND=-10,10;CIPOS95=0,0;CIEND95=0,0;SU=13;PE=9;SR=4;ALG=PROD;AF=5.94e-05;NSAMP=1;MSQ=290.68;AN=16834;AC=1;NS=8438;AC_Hom=0;AC_Het=1;AC_Hemi=0;MAF=5.92557e-05;HWE=1;NFAM=1	.
6	64353191	64353248	6	64353248	64353305	211961	629.55	+	-	DEL	PASS	211961	N	<DEL>	.	.	.	SVTYPE=DEL;POS=64353220;SVLEN=-57;END=64353277;STRANDS=+-:12;CIPOS=-29,28;CIEND=-29,28;CIPOS95=0,0;CIEND95=0,0;SU=12;PE=0;SR=12;ALG=PROD;AF=0.0001188;NSAMP=2;MSQ=314.7;AN=16834;AC=2;NS=8438;AC_Hom=0;AC_Het=2;AC_Hemi=0;MAF=0.000118511;HWE=1;NFAM=2	.
6	64384157	64384533	8	91929557	91930220	62893	20867.5	+	-	BND	LOW	62893_1	N	N[8:91930193[	62893_2	N	]6:64384188]N	SVTYPE=BND;POS=64384188;STRANDS=-+:8108,+-:10;CIPOS=-31,345;CIEND=-635,28;CIPOS95=0,0;CIEND95=0,0;MATEID=62893_2;EVENT=62893;SU=8118;PE=2591;SR=5527;ALG=SUM;AF=0.03707;NSAMP=624;MSQ=32.69;RETAINED;AN=16834;AC=624;NS=8438;AC_Hom=0;AC_Het=624;AC_Hemi=0;MAF=0.0369756;HWE=1.02704e-05;NFAM=608	SVTYPE=BND;POS=91930193;STRANDS=-+:8108,+-:10;CIPOS=-635,28;CIEND=-31,345;CIPOS95=0,0;CIEND95=0,0;MATEID=62893_1;EVENT=62893;SECONDARY;SU=8118;PE=2591;SR=5527;ALG=SUM;AF=0.03707;NSAMP=624;MSQ=32.69;RETAINED;AN=16834;AC=624;NS=8438;AC_Hom=0;AC_Het=624;AC_Hemi=0;MAF=0.0369756;HWE=1.02704e-05;NFAM=608
6	64384193	64384642	13	55035667	55036184	59937	5937.26	+	-	BND	LOW	59937_1	N	N[13:55036179[	59937_2	N	]6:64384203]N	SVTYPE=BND;POS=64384203;STRANDS=+-:4;IMPRECISE;CIPOS=-10,439;CIEND=-511,6;CIPOS95=-1,134;CIEND95=-177,0;MATEID=59937_2;EVENT=59937;SU=4;PE=4;SR=0;ALG=PROD;AF=0.02014;NSAMP=327;MSQ=17.21;AN=16834;AC=339;NS=8438;AC_Hom=24;AC_Het=316;AC_Hemi=0;MAF=0.020147;HWE=0.000153077;NFAM=312	SVTYPE=BND;POS=55036179;STRANDS=+-:4;IMPRECISE;CIPOS=-511,6;CIEND=-10,439;CIPOS95=-177,0;CIEND95=-1,134;MATEID=59937_1;EVENT=59937;SECONDARY;SU=4;PE=4;SR=0;ALG=PROD;AF=0.02014;NSAMP=327;MSQ=17.21;AN=16834;AC=339;NS=8438;AC_Hom=24;AC_Het=316;AC_Hemi=0;MAF=0.020147;HWE=0.000153077;NFAM=312
6	64395340	64395349	6	64395394	64395403	211962	168.24	+	-	BND	LOW	211962_1	N	N[6:64395400[	211962_2	N	]6:64395345]N	SVTYPE=BND;POS=64395345;STRANDS=+-:7;CIPOS=-5,4;CIEND=-5,4;CIPOS95=0,0;CIEND95=0,0;MATEID=211962_2;EVENT=211962;SU=7;PE=0;SR=7;ALG=PROD;AF=5.94e-05;NSAMP=1;MSQ=167.89;AN=16834;AC=1;NS=8438;AC_Hom=0;AC_Het=1;AC_Hemi=0;MAF=5.92557e-05;HWE=1;NFAM=1	SVTYPE=BND;POS=64395400;STRANDS=+-:7;CIPOS=-5,4;CIEND=-5,4;CIPOS95=0,0;CIEND95=0,0;MATEID=211962_1;EVENT=211962;SECONDARY;SU=7;PE=0;SR=7;ALG=PROD;AF=5.94e-05;NSAMP=1;MSQ=167.89;AN=16834;AC=1;NS=8438;AC_Hom=0;AC_Het=1;AC_Hemi=0;MAF=5.92557e-05;HWE=1;NFAM=1
6	64398111	64398129	19	1500816	1500835	61453	41881.9	-	-	BND	LOW	61453_1	N	[19:1500827[N	61453_2	N	[6:64398122[N	SVTYPE=BND;POS=64398122;STRANDS=--:4;IMPRECISE;CIPOS=-10,8;CIEND=-10,9;CIPOS95=-1,0;CIEND95=-1,1;MATEID=61453_2;EVENT=61453;SU=4;PE=1;SR=3;ALG=PROD;AF=0.1159;NSAMP=1874;MSQ=21.57;AN=16460;AC=1908;NS=8250;AC_Hom=68;AC_Het=1841;AC_Hemi=0;MAF=0.115697;HWE=2.31754e-20;NFAM=1700	SVTYPE=BND;POS=1500827;STRANDS=--:4;IMPRECISE;CIPOS=-10,9;CIEND=-10,8;CIPOS95=-1,1;CIEND95=-1,0;MATEID=61453_1;EVENT=61453;SECONDARY;SU=4;PE=1;SR=3;ALG=PROD;AF=0.1159;NSAMP=1874;MSQ=21.57;AN=16460;AC=1908;NS=8250;AC_Hom=68;AC_Het=1841;AC_Hemi=0;MAF=0.115697;HWE=2.31754e-20;NFAM=1700
6	64398124	64398141	6	64398205	64398222	211963	9861.71	+	-	BND	LOW	211963_1	N	N[6:64398215[	211963_2	N	]6:64398133]N	SVTYPE=BND;POS=64398133;STRANDS=+-:4;CIPOS=-9,8;CIEND=-9,8;CIPOS95=0,0;CIEND95=0,0;MATEID=211963_2;EVENT=211963;SU=4;PE=0;SR=4;ALG=PROD;AF=0.02626;NSAMP=413;MSQ=18.37;AN=16148;AC=424;NS=8094;AC_Hom=22;AC_Het=403;AC_Hemi=0;MAF=0.026254;HWE=0.0270543;NFAM=401	SVTYPE=BND;POS=64398215;STRANDS=+-:4;CIPOS=-9,8;CIEND=-9,8;CIPOS95=0,0;CIEND95=0,0;MATEID=211963_1;EVENT=211963;SECONDARY;SU=4;PE=0;SR=4;ALG=PROD;AF=0.02626;NSAMP=413;MSQ=18.37;AN=16148;AC=424;NS=8094;AC_Hom=22;AC_Het=403;AC_Hemi=0;MAF=0.026254;HWE=0.0270543;NFAM=401
6	64425289	64425309	6	64425357	64425377	211964	158.93	+	-	DEL	PASS	211964	N	<DEL>	.	.	.	SVTYPE=DEL;POS=64425299;SVLEN=-68;END=64425367;STRANDS=+-:5;CIPOS=-10,10;CIEND=-10,10;CIPOS95=0,0;CIEND95=0,0;SU=5;PE=0;SR=5;ALG=PROD;AF=5.94e-05;NSAMP=1;MSQ=158.87;AN=16834;AC=1;NS=8438;AC_Hom=0;AC_Het=1;AC_Hemi=0;MAF=5.92557e-05;HWE=1;NFAM=1	.
6	64494549	64494554	6	64497080	64497088	211965	8814.7	+	-	BND	PASS	211965_1	N	N[6:64497084[	211965_2	N	]6:64494552]N	SVTYPE=BND;POS=64494552;STRANDS=+-:392;CIPOS=-3,2;CIEND=-3,5;CIPOS95=0,0;CIEND95=0,0;MATEID=211965_2;EVENT=211965;SU=392;PE=216;SR=176;ALG=PROD;AF=0.001426;NSAMP=24;MSQ=367.28;AN=16834;AC=24;NS=8438;AC_Hom=0;AC_Het=24;AC_Hemi=0;MAF=0.00142214;HWE=1;NFAM=24	SVTYPE=BND;POS=64497084;STRANDS=+-:392;CIPOS=-3,5;CIEND=-3,2;CIPOS95=0,0;CIEND95=0,0;MATEID=211965_1;EVENT=211965;SECONDARY;SU=392;PE=216;SR=176;ALG=PROD;AF=0.001426;NSAMP=24;MSQ=367.28;AN=16834;AC=24;NS=8438;AC_Hom=0;AC_Het=24;AC_Hemi=0;MAF=0.00142214;HWE=1;NFAM=24
6	64508821	64508870	6	64508876	64508924	211966	654.03	+	-	BND	LOW	211966_1	N	N[6:64508901[	211966_2	N	]6:64508846]N	SVTYPE=BND;POS=64508846;STRANDS=+-:15;CIPOS=-25,24;CIEND=-24,24;CIPOS95=0,0;CIEND95=0,0;MATEID=211966_2;EVENT=211966;SU=15;PE=0;SR=15;ALG=PROD;AF=0.000297;NSAMP=5;MSQ=123.71;AN=16834;AC=5;NS=8438;AC_Hom=0;AC_Het=5;AC_Hemi=0;MAF=0.000296279;HWE=1;NFAM=5	SVTYPE=BND;POS=64508901;STRANDS=+-:15;CIPOS=-24,24;CIEND=-25,24;CIPOS95=0,0;CIEND95=0,0;MATEID=211966_1;EVENT=211966;SECONDARY;SU=15;PE=0;SR=15;ALG=PROD;AF=0.000297;NSAMP=5;MSQ=123.71;AN=16834;AC=5;NS=8438;AC_Hom=0;AC_Het=5;AC_Hemi=0;MAF=0.000296279;HWE=1;NFAM=5
6	64508824	64508844	6	98803501	98803521	312175	386.02	-	-	BND	LOW	312175_1	N	[6:98803512[N	312175_2	N	[6:64508835[N	SVTYPE=BND;POS=64508835;STRANDS=--:5;CIPOS=-10,10;CIEND=-10,10;CIPOS95=0,0;CIEND95=0,0;MATEID=312175_2;EVENT=312175;SU=5;PE=0;SR=5;ALG=PROD;AF=0.0009505;NSAMP=16;MSQ=23.32;AN=16834;AC=16;NS=8438;AC_Hom=0;AC_Het=16;AC_Hemi=0;MAF=0.000948092;HWE=1;NFAM=16	SVTYPE=BND;POS=98803512;STRANDS=--:5;CIPOS=-10,10;CIEND=-10,10;CIPOS95=0,0;CIEND95=0,0;MATEID=312175_1;EVENT=312175;SECONDARY;SU=5;PE=0;SR=5;ALG=PROD;AF=0.0009505;NSAMP=16;MSQ=23.32;AN=16834;AC=16;NS=8438;AC_Hom=0;AC_Het=16;AC_Hemi=0;MAF=0.000948092;HWE=1;NFAM=16
6	64525297	64525344	6	64528471	64528531	211967	776.24	+	-	DEL	PASS	211967	N	<DEL>	.	.	.	SVTYPE=DEL;POS=64525321;SVLEN=-3180;END=64528501;STRANDS=+-:36;CIPOS=-24,23;CIEND=-30,30;CIPOS95=0,0;CIEND95=0,0;SU=36;PE=20;SR=16;ALG=PROD;AF=0.0001188;NSAMP=2;MSQ=388.12;AN=16834;AC=2;NS=8438;AC_Hom=0;AC_Het=2;AC_Hemi=0;MAF=0.000118511;HWE=1;NFAM=2	.
6	64538677	64538928	6	64539396	64539568	211968	4546.1	+	-	DEL	PASS	211968	N	<DEL>	.	.	.	SVTYPE=DEL;POS=64538688;SVLEN=-869;END=64539557;STRANDS=+-:120;IMPRECISE;CIPOS=-11,240;CIEND=-161,11;CIPOS95=-11,21;CIEND95=-10,10;SU=120;PE=120;SR=0;ALG=PROD;AF=0.0005346;NSAMP=9;MSQ=505.12;AN=16834;AC=9;NS=8438;AC_Hom=0;AC_Het=9;AC_Hemi=0;MAF=0.000533302;HWE=1;NFAM=9	.
6	64542685	64543021	6	64552592	64552885	211969	485.56	+	-	DEL	PASS	211969	N	<DEL>	.	.	.	SVTYPE=DEL;POS=64542695;SVLEN=-10180;END=64552875;STRANDS=+-:15;IMPRECISE;CIPOS=-10,326;CIEND=-283,10;CIPOS95=0,53;CIEND95=-67,0;SU=15;PE=15;SR=0;ALG=PROD;AF=5.94e-05;NSAMP=1;MSQ=485.56;AN=16834;AC=1;NS=8438;AC_Hom=0;AC_Het=1;AC_Hemi=0;MAF=5.92557e-05;HWE=1;NFAM=1	.
6	64544617	64544959	6	64564217	64564664	282149	118.83	-	+	BND	LOW	282149_1	N	]6:64564227]N	282149_2	N	N[6:64544950[	SVTYPE=BND;POS=64544950;STRANDS=-+:8;IMPRECISE;CIPOS=-332,10;CIEND=-10,437;CIPOS95=-143,0;CIEND95=-2,104;MATEID=282149_2;EVENT=282149;SU=8;PE=8;SR=0;ALG=PROD;AF=0.0001188;NSAMP=2;MSQ=53.94;AN=16834;AC=2;NS=8438;AC_Hom=0;AC_Het=2;AC_Hemi=0;MAF=0.000118511;HWE=1;NFAM=2	SVTYPE=BND;POS=64564227;STRANDS=-+:8;IMPRECISE;CIPOS=-10,437;CIEND=-332,10;CIPOS95=-2,104;CIEND95=-143,0;MATEID=282149_1;EVENT=282149;SECONDARY;SU=8;PE=8;SR=0;ALG=PROD;AF=0.0001188;NSAMP=2;MSQ=53.94;AN=16834;AC=2;NS=8438;AC_Hom=0;AC_Het=2;AC_Hemi=0;MAF=0.000118511;HWE=1;NFAM=2
6	64544856	64545227	21	22703841	22704319	61921	9.74	-	+	BND	LOW	61921_1	N	]21:22703891]N	61921_2	N	N[6:64545178[	SVTYPE=BND;POS=64545178;STRANDS=-+:5;IMPRECISE;CIPOS=-321,50;CIEND=-50,428;CIPOS95=-167,50;CIEND95=-50,125;MATEID=61921_2;EVENT=61921;SU=5;PE=5;SR=0;ALG=PROD;AF=5.94e-05;NSAMP=1;MSQ=9.3;AN=16834;AC=1;NS=8438;AC_Hom=0;AC_Het=1;AC_Hemi=0;MAF=5.92557e-05;HWE=1;NFAM=1	SVTYPE=BND;POS=22703891;STRANDS=-+:5;IMPRECISE;CIPOS=-50,428;CIEND=-321,50;CIPOS95=-50,125;CIEND95=-167,50;MATEID=61921_1;EVENT=61921;SECONDARY;SU=5;PE=5;SR=0;ALG=PROD;AF=5.94e-05;NSAMP=1;MSQ=9.3;AN=16834;AC=1;NS=8438;AC_Hom=0;AC_Het=1;AC_Hemi=0;MAF=5.92557e-05;HWE=1;NFAM=1
6	64550819	64550839	6	64552865	64552885	211970	71.82	+	-	DEL	PASS	211970	N	<DEL>	.	.	.	SVTYPE=DEL;POS=64550829;SVLEN=-2046;END=64552875;STRANDS=+-:5;CIPOS=-10,10;CIEND=-10,10;CIPOS95=0,0;CIEND95=0,0;SU=5;PE=0;SR=5;ALG=PROD;AF=5.94e-05;NSAMP=1;MSQ=71.82;AN=16834;AC=1;NS=8438;AC_Hom=0;AC_Het=1;AC_Hemi=0;MAF=5.92557e-05;HWE=1;NFAM=1	.
6	64553796	64553804	7	97993881	97993890	62440	524.06	-	+	BND	PASS	62440_1	N	]7:97993885]N	62440_2	N	N[6:64553803[	SVTYPE=BND;POS=64553803;STRANDS=-+:28;CIPOS=-6,2;CIEND=-4,5;CIPOS95=0,0;CIEND95=0,0;MATEID=62440_2;EVENT=62440;SU=28;PE=23;SR=5;ALG=PROD;AF=5.94e-05;NSAMP=1;MSQ=524.06;AN=16834;AC=1;NS=8438;AC_Hom=0;AC_Het=1;AC_Hemi=0;MAF=5.92557e-05;HWE=1;NFAM=1	SVTYPE=BND;POS=97993885;STRANDS=-+:28;CIPOS=-4,5;CIEND=-6,2;CIPOS95=0,0;CIEND95=0,0;MATEID=62440_1;EVENT=62440;SECONDARY;SU=28;PE=23;SR=5;ALG=PROD;AF=5.94e-05;NSAMP=1;MSQ=524.06;AN=16834;AC=1;NS=8438;AC_Hom=0;AC_Het=1;AC_Hemi=0;MAF=5.92557e-05;HWE=1;NFAM=1
6	64555210	64555215	11	6486777	6486797	58994	101.56	+	-	BND	LOW	58994_1	N	N[11:6486788[	58994_2	N	]6:64555213]N	SVTYPE=BND;POS=64555213;STRANDS=+-:21;CIPOS=-3,2;CIEND=-10,10;CIPOS95=0,0;CIEND95=0,0;MATEID=58994_2;EVENT=58994;SU=21;PE=11;SR=10;ALG=PROD;AF=5.94e-05;NSAMP=1;MSQ=101.56;AN=16834;AC=1;NS=8438;AC_Hom=0;AC_Het=1;AC_Hemi=0;MAF=5.92557e-05;HWE=1;NFAM=1	SVTYPE=BND;POS=6486788;STRANDS=+-:21;CIPOS=-10,10;CIEND=-3,2;CIPOS95=0,0;CIEND95=0,0;MATEID=58994_1;EVENT=58994;SECONDARY;SU=21;PE=11;SR=10;ALG=PROD;AF=5.94e-05;NSAMP=1;MSQ=101.56;AN=16834;AC=1;NS=8438;AC_Hom=0;AC_Het=1;AC_Hemi=0;MAF=5.92557e-05;HWE=1;NFAM=1
6	64563865	64563883	6	64564509	64564514	211971	674.55	+	-	DEL	PASS	211971	N	<DEL>	.	.	.	SVTYPE=DEL;POS=64563873;SVLEN=-640;END=64564513;STRANDS=+-:27;CIPOS=-8,10;CIEND=-4,1;CIPOS95=0,0;CIEND95=0,0;SU=27;PE=17;SR=10;ALG=PROD;AF=5.94e-05;NSAMP=1;MSQ=674.55;AN=16834;AC=1;NS=8438;AC_Hom=0;AC_Het=1;AC_Hemi=0;MAF=5.92557e-05;HWE=1;NFAM=1	.
6	64579443	64579460	6	64584526	64584535	211972	722.45	+	-	DEL	PASS	211972	N	<DEL>	.	.	.	SVTYPE=DEL;POS=64579450;SVLEN=-5082;END=64584532;STRANDS=+-:25;CIPOS=-7,10;CIEND=-6,3;CIPOS95=0,0;CIEND95=0,0;SU=25;PE=19;SR=6;ALG=PROD;AF=5.94e-05;NSAMP=1;MSQ=722.45;AN=16834;AC=1;NS=8438;AC_Hom=0;AC_Het=1;AC_Hemi=0;MAF=5.92557e-05;HWE=1;NFAM=1	.
6	64583016	64583477	6	73136278	73136762	211973	80.59	+	-	BND	LOW	211973_1	N	N[6:73136758[	211973_2	N	]6:64583026]N	SVTYPE=BND;POS=64583026;STRANDS=+-:5;IMPRECISE;CIPOS=-10,451;CIEND=-479,5;CIPOS95=-1,156;CIEND95=-170,0;MATEID=211973_2;EVENT=211973;SU=5;PE=5;SR=0;ALG=PROD;AF=5.94e-05;NSAMP=1;MSQ=80.59;AN=16834;AC=1;NS=8438;AC_Hom=0;AC_Het=1;AC_Hemi=0;MAF=5.92557e-05;HWE=1;NFAM=1	SVTYPE=BND;POS=73136758;STRANDS=+-:5;IMPRECISE;CIPOS=-479,5;CIEND=-10,451;CIPOS95=-170,0;CIEND95=-1,156;MATEID=211973_1;EVENT=211973;SECONDARY;SU=5;PE=5;SR=0;ALG=PROD;AF=5.94e-05;NSAMP=1;MSQ=80.59;AN=16834;AC=1;NS=8438;AC_Hom=0;AC_Het=1;AC_Hemi=0;MAF=5.92557e-05;HWE=1;NFAM=1
6	64583020	64583287	6	73136909	73137404	282150	16.63	-	+	BND	LOW	282150_1	N	]6:73136919]N	282150_2	N	N[6:64583278[	SVTYPE=BND;POS=64583278;STRANDS=-+:4;IMPRECISE;CIPOS=-257,10;CIEND=-10,485;CIPOS95=-121,2;CIEND95=-1,161;MATEID=282150_2;EVENT=282150;SU=4;PE=4;SR=0;ALG=PROD;AF=5.94e-05;NSAMP=1;MSQ=16.21;AN=16834;AC=1;NS=8438;AC_Hom=0;AC_Het=1;AC_Hemi=0;MAF=5.92557e-05;HWE=1;NFAM=1	SVTYPE=BND;POS=73136919;STRANDS=-+:4;IMPRECISE;CIPOS=-10,485;CIEND=-257,10;CIPOS95=-1,161;CIEND95=-121,2;MATEID=282150_1;EVENT=282150;SECONDARY;SU=4;PE=4;SR=0;ALG=PROD;AF=5.94e-05;NSAMP=1;MSQ=16.21;AN=16834;AC=1;NS=8438;AC_Hom=0;AC_Het=1;AC_Hemi=0;MAF=5.92557e-05;HWE=1;NFAM=1
6	64617791	64617803	6	64618575	64618586	312176	448.09	+	+	INV	LOW	312176	N	<INV>	.	.	.	SVTYPE=INV;POS=64617795;SVLEN=787;END=64618582;STRANDS=++:1,--:97;CIPOS=-4,8;CIEND=-7,4;CIPOS95=0,0;CIEND95=0,0;SU=98;PE=31;SR=67;ALG=PROD;AF=0.000594;NSAMP=10;MSQ=44.66;AN=16834;AC=10;NS=8438;AC_Hom=0;AC_Het=10;AC_Hemi=0;MAF=0.000592557;HWE=1;NFAM=10	.
6	64617927	64618308	6	64618127	64618590	211974	1278.17	+	-	BND	LOW	211974_1	N	N[6:64618581[	211974_2	N	]6:64617957]N	SVTYPE=BND;POS=64617957;STRANDS=+-:23;IMPRECISE;CIPOS=-30,351;CIEND=-453,10;CIPOS95=-30,57;CIEND95=-97,10;MATEID=211974_2;EVENT=211974;SU=23;PE=23;SR=0;ALG=PROD;AF=0.0008317;NSAMP=14;MSQ=91.14;AN=16834;AC=14;NS=8438;AC_Hom=0;AC_Het=14;AC_Hemi=0;MAF=0.00082958;HWE=1;NFAM=14	SVTYPE=BND;POS=64618581;STRANDS=+-:23;IMPRECISE;CIPOS=-453,10;CIEND=-30,351;CIPOS95=-97,10;CIEND95=-30,57;MATEID=211974_1;EVENT=211974;SECONDARY;SU=23;PE=23;SR=0;ALG=PROD;AF=0.0008317;NSAMP=14;MSQ=91.14;AN=16834;AC=14;NS=8438;AC_Hom=0;AC_Het=14;AC_Hemi=0;MAF=0.00082958;HWE=1;NFAM=14
6	64621027	64621085	6	64621534	64621578	211975	856.32	+	-	BND	PASS	211975_1	N	N[6:64621558[	211975_2	N	]6:64621055]N	SVTYPE=BND;POS=64621055;STRANDS=+-:48;CIPOS=-28,30;CIEND=-23,21;CIPOS95=0,0;CIEND95=0,0;MATEID=211975_2;EVENT=211975;SU=48;PE=26;SR=22;ALG=PROD;AF=0.0001188;NSAMP=2;MSQ=428.16;AN=16834;AC=2;NS=8438;AC_Hom=0;AC_Het=2;AC_Hemi=0;MAF=0.000118511;HWE=1;NFAM=2	SVTYPE=BND;POS=64621558;STRANDS=+-:48;CIPOS=-23,21;CIEND=-28,30;CIPOS95=0,0;CIEND95=0,0;MATEID=211975_1;EVENT=211975;SECONDARY;SU=48;PE=26;SR=22;ALG=PROD;AF=0.0001188;NSAMP=2;MSQ=428.16;AN=16834;AC=2;NS=8438;AC_Hom=0;AC_Het=2;AC_Hemi=0;MAF=0.000118511;HWE=1;NFAM=2
6	64621035	64621080	6	64621869	64621914	282151	432.42	-	+	DUP	PASS	282151	N	<DUP>	.	.	.	SVTYPE=DUP;POS=64621059;SVLEN=833;END=64621892;STRANDS=-+:36;CIPOS=-24,21;CIEND=-23,22;CIPOS95=0,0;CIEND95=0,0;SU=36;PE=21;SR=15;ALG=PROD;AF=0.0001782;NSAMP=3;MSQ=142.51;AN=16834;AC=3;NS=8438;AC_Hom=0;AC_Het=3;AC_Hemi=0;MAF=0.000177767;HWE=1;NFAM=3	.
6	64637103	64637123	6	64637157	64637177	211976	206.98	+	-	BND	LOW	211976_1	N	N[6:64637168[	211976_2	N	]6:64637113]N	SVTYPE=BND;POS=64637113;STRANDS=+-:8;CIPOS=-10,10;CIEND=-10,10;CIPOS95=0,0;CIEND95=0,0;MATEID=211976_2;EVENT=211976;SU=8;PE=0;SR=8;ALG=PROD;AF=5.94e-05;NSAMP=1;MSQ=206.71;AN=16834;AC=1;NS=8438;AC_Hom=0;AC_Het=1;AC_Hemi=0;MAF=5.92557e-05;HWE=1;NFAM=1	SVTYPE=BND;POS=64637168;STRANDS=+-:8;CIPOS=-10,10;CIEND=-10,10;CIPOS95=0,0;CIEND95=0,0;MATEID=211976_1;EVENT=211976;SECONDARY;SU=8;PE=0;SR=8;ALG=PROD;AF=5.94e-05;NSAMP=1;MSQ=206.71;AN=16834;AC=1;NS=8438;AC_Hom=0;AC_Het=1;AC_Hemi=0;MAF=5.92557e-05;HWE=1;NFAM=1
6	64657961	64657970	6	64658132	64658141	211978	157.44	+	-	BND	LOW	211978_1	N	N[6:64658138[	211978_2	N	]6:64657966]N	SVTYPE=BND;POS=64657966;STRANDS=+-:7;CIPOS=-5,4;CIEND=-5,4;CIPOS95=0,0;CIEND95=0,0;MATEID=211978_2;EVENT=211978;SU=7;PE=0;SR=7;ALG=PROD;AF=5.94e-05;NSAMP=1;MSQ=155.8;AN=16834;AC=1;NS=8438;AC_Hom=0;AC_Het=1;AC_Hemi=0;MAF=5.92557e-05;HWE=1;NFAM=1	SVTYPE=BND;POS=64658138;STRANDS=+-:7;CIPOS=-5,4;CIEND=-5,4;CIPOS95=0,0;CIEND95=0,0;MATEID=211978_1;EVENT=211978;SECONDARY;SU=7;PE=0;SR=7;ALG=PROD;AF=5.94e-05;NSAMP=1;MSQ=155.8;AN=16834;AC=1;NS=8438;AC_Hom=0;AC_Het=1;AC_Hemi=0;MAF=5.92557e-05;HWE=1;NFAM=1
6	64664525	64664536	6	64664596	64664607	211979	116.9	+	-	DEL	PASS	211979	N	<DEL>	.	.	.	SVTYPE=DEL;POS=64664531;SVLEN=-71;END=64664602;STRANDS=+-:6;CIPOS=-6,5;CIEND=-6,5;CIPOS95=0,0;CIEND95=0,0;SU=6;PE=0;SR=6;ALG=PROD;AF=5.94e-05;NSAMP=1;MSQ=116.85;AN=16834;AC=1;NS=8438;AC_Hom=0;AC_Het=1;AC_Hemi=0;MAF=5.92557e-05;HWE=1;NFAM=1	.
6	64667011	64667011	6	64668346	64668346	211980	1.61787e+06	+	-	DEL	PASS	211980	N	<DEL>	.	.	.	SVTYPE=DEL;POS=64667011;SVLEN=-1335;END=64668346;STRANDS=+-:64659;CIPOS=0,0;CIEND=0,0;CIPOS95=0,0;CIEND95=0,0;SU=64659;PE=36302;SR=28357;ALG=PROD;AF=0.1697;NSAMP=2490;MSQ=647.31;AN=16834;AC=2856;NS=8438;AC_Hom=736;AC_Het=2130;AC_Hemi=0;MAF=0.169827;HWE=3.04215e-20;NFAM=2158	.
6	64672970	64672990	6	64734934	64734951	282152	248.69	-	+	DUP	PASS	282152	N	<DUP>	.	.	.	SVTYPE=DUP;POS=64672980;SVLEN=61961;END=64734941;STRANDS=-+:21;CIPOS=-10,10;CIEND=-7,10;CIPOS95=0,0;CIEND95=0,0;SU=21;PE=16;SR=5;ALG=PROD;AF=0.0001188;NSAMP=1;MSQ=246.2;AN=16834;AC=2;NS=8438;AC_Hom=2;AC_Het=0;AC_Hemi=0;MAF=0.000118511;HWE=5.92593e-05;NFAM=1	.
6	64722836	64723329	6	64737979	64738211	211981	263.5	+	-	DEL	PASS	211981	N	<DEL>	.	.	.	SVTYPE=DEL;POS=64722846;SVLEN=-15355;END=64738201;STRANDS=+-:8;IMPRECISE;CIPOS=-10,483;CIEND=-222,10;CIPOS95=0,137;CIEND95=-104,2;SU=8;PE=8;SR=0;ALG=PROD;AF=5.94e-05;NSAMP=1;MSQ=263.5;AN=16834;AC=1;NS=8438;AC_Hom=0;AC_Het=1;AC_Hemi=0;MAF=5.92557e-05;HWE=1;NFAM=1	.
6	64733947	64734113	6	64741541	64741851	282153	130.57	-	+	DUP	PASS	282153	N	<DUP>	.	.	.	SVTYPE=DUP;POS=64734103;SVLEN=7448;END=64741551;STRANDS=-+:13;IMPRECISE;CIPOS=-156,10;CIEND=-10,300;CIPOS95=-73,2;CIEND95=-3,40;SU=13;PE=13;SR=0;ALG=PROD;AF=0.0001188;NSAMP=1;MSQ=130.21;AN=16834;AC=2;NS=8438;AC_Hom=2;AC_Het=0;AC_Hemi=0;MAF=0.000118511;HWE=5.92593e-05;NFAM=1	.
6	64734414	64734710	6	64742003	64742381	282154	310.96	-	+	DUP	PASS	282154	N	<DUP>	.	.	.	SVTYPE=DUP;POS=64734565;SVLEN=7488;END=64742053;STRANDS=-+:35;IMPRECISE;CIPOS=-151,145;CIEND=-50,328;CIPOS95=-113,113;CIEND95=-50,117;SU=35;PE=35;SR=0;ALG=SUM;AF=0.0001782;NSAMP=3;MSQ=102.66;AN=16834;AC=3;NS=8438;AC_Hom=0;AC_Het=3;AC_Hemi=0;MAF=0.000177767;HWE=1;NFAM=3	.
6	64755298	64755358	7	40362564	40362624	62267	306.48	+	+	BND	LOW	62267_1	N	N]7:40362594]	62267_2	N	N]6:64755328]	SVTYPE=BND;POS=64755328;STRANDS=++:28;CIPOS=-30,30;CIEND=-30,30;CIPOS95=0,0;CIEND95=0,0;MATEID=62267_2;EVENT=62267;SU=28;PE=0;SR=28;ALG=PROD;AF=0.0006534;NSAMP=11;MSQ=26.32;AN=16834;AC=11;NS=8438;AC_Hom=0;AC_Het=11;AC_Hemi=0;MAF=0.000651813;HWE=1;NFAM=11	SVTYPE=BND;POS=40362594;STRANDS=++:28;CIPOS=-30,30;CIEND=-30,30;CIPOS95=0,0;CIEND95=0,0;MATEID=62267_1;EVENT=62267;SECONDARY;SU=28;PE=0;SR=28;ALG=PROD;AF=0.0006534;NSAMP=11;MSQ=26.32;AN=16834;AC=11;NS=8438;AC_Hom=0;AC_Het=11;AC_Hemi=0;MAF=0.000651813;HWE=1;NFAM=11
6	64755852	64755872	6	64755902	64755922	211982	284.49	+	-	BND	PASS	211982_1	N	N[6:64755913[	211982_2	N	]6:64755862]N	SVTYPE=BND;POS=64755862;STRANDS=+-:10;CIPOS=-10,10;CIEND=-10,10;CIPOS95=0,0;CIEND95=0,0;MATEID=211982_2;EVENT=211982;SU=10;PE=0;SR=10;ALG=PROD;AF=5.94e-05;NSAMP=1;MSQ=272.85;AN=16834;AC=1;NS=8438;AC_Hom=0;AC_Het=1;AC_Hemi=0;MAF=5.92557e-05;HWE=1;NFAM=1	SVTYPE=BND;POS=64755913;STRANDS=+-:10;CIPOS=-10,10;CIEND=-10,10;CIPOS95=0,0;CIEND95=0,0;MATEID=211982_1;EVENT=211982;SECONDARY;SU=10;PE=0;SR=10;ALG=PROD;AF=5.94e-05;NSAMP=1;MSQ=272.85;AN=16834;AC=1;NS=8438;AC_Hom=0;AC_Het=1;AC_Hemi=0;MAF=5.92557e-05;HWE=1;NFAM=1
6	64771735	64771749	6	64772518	64772538	211983	332.58	+	-	DEL	PASS	211983	N	<DEL>	.	.	.	SVTYPE=DEL;POS=64771739;SVLEN=-789;END=64772528;STRANDS=+-:16;IMPRECISE;CIPOS=-4,10;CIEND=-10,10;CIPOS95=-1,3;CIEND95=-3,1;SU=16;PE=15;SR=1;ALG=PROD;AF=5.94e-05;NSAMP=1;MSQ=332.57;AN=16834;AC=1;NS=8438;AC_Hom=0;AC_Het=1;AC_Hemi=0;MAF=5.92557e-05;HWE=1;NFAM=1	.
6	64781461	64781461	6	64781649	64781649	312177	55238.1	+	+	INV	LOW	312177	N	<INV>	.	.	.	SVTYPE=INV;POS=64781461;SVLEN=188;END=64781649;STRANDS=++:1153,--:84;CIPOS=0,0;CIEND=0,0;CIPOS95=0,0;CIEND95=0,0;SU=1237;PE=163;SR=1074;ALG=PROD;AF=0.05661;NSAMP=953;MSQ=57.56;AN=16834;AC=953;NS=8438;AC_Hom=0;AC_Het=954;AC_Hemi=0;MAF=0.05653;HWE=8.651e-13;NFAM=917	.
6	64802636	64803005	6	64803685	64804094	211984	526.81	+	-	DEL	PASS	211984	N	<DEL>	.	.	.	SVTYPE=DEL;POS=64802666;SVLEN=-1403;END=64804069;STRANDS=+-:24;IMPRECISE;CIPOS=-30,339;CIEND=-384,25;CIPOS95=-30,61;CIEND95=-82,25;SU=24;PE=24;SR=0;ALG=PROD;AF=0.0001782;NSAMP=3;MSQ=175.6;AN=16834;AC=3;NS=8438;AC_Hom=0;AC_Het=3;AC_Hemi=0;MAF=0.000177767;HWE=1;NFAM=2	.
6	64814091	64814096	6	64814635	64814640	312178	683.48	+	+	BND	PASS	312178_1	N	N]6:64814638]	312178_2	N	N]6:64814094]	SVTYPE=BND;POS=64814094;STRANDS=++:32;CIPOS=-3,2;CIEND=-3,2;CIPOS95=0,0;CIEND95=0,0;MATEID=312178_2;EVENT=312178;SU=32;PE=21;SR=11;ALG=PROD;AF=5.94e-05;NSAMP=1;MSQ=683.44;AN=16834;AC=1;NS=8438;AC_Hom=0;AC_Het=1;AC_Hemi=0;MAF=5.92557e-05;HWE=1;NFAM=1	SVTYPE=BND;POS=64814638;STRANDS=++:32;CIPOS=-3,2;CIEND=-3,2;CIPOS95=0,0;CIEND95=0,0;MATEID=312178_1;EVENT=312178;SECONDARY;SU=32;PE=21;SR=11;ALG=PROD;AF=5.94e-05;NSAMP=1;MSQ=683.44;AN=16834;AC=1;NS=8438;AC_Hom=0;AC_Het=1;AC_Hemi=0;MAF=5.92557e-05;HWE=1;NFAM=1
6	64814210	64814214	6	64816578	64816583	312179	554.44	-	-	BND	PASS	312179_1	N	[6:64816583[N	312179_2	N	[6:64814214[N	SVTYPE=BND;POS=64814214;STRANDS=--:28;CIPOS=-3,1;CIEND=-4,1;CIPOS95=0,0;CIEND95=0,0;MATEID=312179_2;EVENT=312179;SU=28;PE=18;SR=10;ALG=PROD;AF=5.94e-05;NSAMP=1;MSQ=554.44;AN=16834;AC=1;NS=8438;AC_Hom=0;AC_Het=1;AC_Hemi=0;MAF=5.92557e-05;HWE=1;NFAM=1	SVTYPE=BND;POS=64816583;STRANDS=--:28;CIPOS=-4,1;CIEND=-3,1;CIPOS95=0,0;CIEND95=0,0;MATEID=312179_1;EVENT=312179;SECONDARY;SU=28;PE=18;SR=10;ALG=PROD;AF=5.94e-05;NSAMP=1;MSQ=554.44;AN=16834;AC=1;NS=8438;AC_Hom=0;AC_Het=1;AC_Hemi=0;MAF=5.92557e-05;HWE=1;NFAM=1
6	64817114	64817213	8	96345332	96345425	62911	314.63	-	+	BND	LOW	62911_1	N	]8:96345375]N	62911_2	N	N[6:64817165[	SVTYPE=BND;POS=64817165;STRANDS=-+:10;IMPRECISE;CIPOS=-50,49;CIEND=-43,50;CIPOS95=-1,1;CIEND95=-1,1;MATEID=62911_2;EVENT=62911;SU=10;PE=7;SR=3;ALG=PROD;AF=0.00101;NSAMP=17;MSQ=16.78;AN=16834;AC=17;NS=8438;AC_Hom=0;AC_Het=17;AC_Hemi=0;MAF=0.00100735;HWE=1;NFAM=17	SVTYPE=BND;POS=96345375;STRANDS=-+:10;IMPRECISE;CIPOS=-43,50;CIEND=-50,49;CIPOS95=-1,1;CIEND95=-1,1;MATEID=62911_1;EVENT=62911;SECONDARY;SU=10;PE=7;SR=3;ALG=PROD;AF=0.00101;NSAMP=17;MSQ=16.78;AN=16834;AC=17;NS=8438;AC_Hom=0;AC_Het=17;AC_Hemi=0;MAF=0.00100735;HWE=1;NFAM=17
6	64834917	64835246	X	40984464	40984933	63583	28.68	+	-	BND	LOW	63583_1	N	N[X:40984924[	63583_2	N	]6:64834927]N	SVTYPE=BND;POS=64834927;STRANDS=+-:5;IMPRECISE;CIPOS=-10,319;CIEND=-459,10;CIPOS95=-2,93;CIEND95=-170,0;MATEID=63583_2;EVENT=63583;SU=5;PE=5;SR=0;ALG=PROD;AF=5.94e-05;NSAMP=1;MSQ=26.74;AN=16834;AC=1;NS=8438;AC_Hom=0;AC_Het=1;AC_Hemi=0;MAF=5.92557e-05;HWE=1;NFAM=1	SVTYPE=BND;POS=40984924;STRANDS=+-:5;IMPRECISE;CIPOS=-459,10;CIEND=-10,319;CIPOS95=-170,0;CIEND95=-2,93;MATEID=63583_1;EVENT=63583;SECONDARY;SU=5;PE=5;SR=0;ALG=PROD;AF=5.94e-05;NSAMP=1;MSQ=26.74;AN=16834;AC=1;NS=8438;AC_Hom=0;AC_Het=1;AC_Hemi=0;MAF=5.92557e-05;HWE=1;NFAM=1
6	64836214	64836233	7	9695375	9695382	62162	14866.4	-	-	BND	LOW	62162_1	N	[7:9695379[N	62162_2	N	[6:64836225[N	SVTYPE=BND;POS=64836225;STRANDS=--:189;CIPOS=-10,9;CIEND=-3,4;CIPOS95=0,0;CIEND95=0,0;MATEID=62162_2;EVENT=62162;SU=189;PE=149;SR=40;ALG=PROD;AF=0.02186;NSAMP=368;MSQ=39.82;AN=16834;AC=368;NS=8438;AC_Hom=0;AC_Het=368;AC_Hemi=0;MAF=0.0218061;HWE=0.0355984;NFAM=341	SVTYPE=BND;POS=9695379;STRANDS=--:189;CIPOS=-3,4;CIEND=-10,9;CIPOS95=0,0;CIEND95=0,0;MATEID=62162_1;EVENT=62162;SECONDARY;SU=189;PE=149;SR=40;ALG=PROD;AF=0.02186;NSAMP=368;MSQ=39.82;AN=16834;AC=368;NS=8438;AC_Hom=0;AC_Het=368;AC_Hemi=0;MAF=0.0218061;HWE=0.0355984;NFAM=341
6	64841212	64841224	6	64842303	64842311	211985	5430.18	+	-	BND	PASS	211985_1	N	N[6:64842310[	211985_2	N	]6:64841217]N	SVTYPE=BND;POS=64841217;STRANDS=+-:230;CIPOS=-5,7;CIEND=-6,2;CIPOS95=0,0;CIEND95=0,0;MATEID=211985_2;EVENT=211985;SU=230;PE=147;SR=83;ALG=PROD;AF=0.0009505;NSAMP=16;MSQ=339.39;AN=16834;AC=16;NS=8438;AC_Hom=0;AC_Het=16;AC_Hemi=0;MAF=0.000948092;HWE=1;NFAM=16	SVTYPE=BND;POS=64842310;STRANDS=+-:230;CIPOS=-6,2;CIEND=-5,7;CIPOS95=0,0;CIEND95=0,0;MATEID=211985_1;EVENT=211985;SECONDARY;SU=230;PE=147;SR=83;ALG=PROD;AF=0.0009505;NSAMP=16;MSQ=339.39;AN=16834;AC=16;NS=8438;AC_Hom=0;AC_Het=16;AC_Hemi=0;MAF=0.000948092;HWE=1;NFAM=16
6	64861797	64861816	6	64870370	64870383	211986	173.77	+	-	DEL	PASS	211986	N	<DEL>	.	.	.	SVTYPE=DEL;POS=64861806;SVLEN=-8573;END=64870379;STRANDS=+-:10;CIPOS=-9,10;CIEND=-9,4;CIPOS95=0,0;CIEND95=0,0;SU=10;PE=6;SR=4;ALG=PROD;AF=5.94e-05;NSAMP=1;MSQ=173.77;AN=16834;AC=1;NS=8438;AC_Hom=0;AC_Het=1;AC_Hemi=0;MAF=5.92557e-05;HWE=1;NFAM=1	.
6	64865795	64865812	6	64868772	64868792	211987	587.51	+	-	DEL	PASS	211987	N	<DEL>	.	.	.	SVTYPE=DEL;POS=64865802;SVLEN=-2980;END=64868782;STRANDS=+-:22;CIPOS=-7,10;CIEND=-10,10;CIPOS95=0,0;CIEND95=0,0;SU=22;PE=16;SR=6;ALG=PROD;AF=5.94e-05;NSAMP=1;MSQ=587.51;AN=16834;AC=1;NS=8438;AC_Hom=0;AC_Het=1;AC_Hemi=0;MAF=5.92557e-05;HWE=1;NFAM=1	.
6	64865938	64865951	6	97739655	97739670	211988	954.68	+	-	BND	LOW	211988_1	N	N[6:97739663[	211988_2	N	]6:64865943]N	SVTYPE=BND;POS=64865943;STRANDS=+-:4;IMPRECISE;CIPOS=-5,8;CIEND=-7,8;CIPOS95=-1,5;CIEND95=-1,3;MATEID=211988_2;EVENT=211988;SU=4;PE=0;SR=4;ALG=PROD;AF=0.002079;NSAMP=35;MSQ=25.92;AN=16834;AC=35;NS=8438;AC_Hom=0;AC_Het=35;AC_Hemi=0;MAF=0.00207395;HWE=1;NFAM=35	SVTYPE=BND;POS=97739663;STRANDS=+-:4;IMPRECISE;CIPOS=-7,8;CIEND=-5,8;CIPOS95=-1,3;CIEND95=-1,5;MATEID=211988_1;EVENT=211988;SECONDARY;SU=4;PE=0;SR=4;ALG=PROD;AF=0.002079;NSAMP=35;MSQ=25.92;AN=16834;AC=35;NS=8438;AC_Hom=0;AC_Het=35;AC_Hemi=0;MAF=0.00207395;HWE=1;NFAM=35
6	64878123	64878180	6	93501711	93501768	282155	1430.63	-	+	BND	LOW	282155_1	N	]6:93501740]N	282155_2	N	N[6:64878153[	SVTYPE=BND;POS=64878153;STRANDS=-+:8;CIPOS=-29,28;CIEND=-29,28;CIPOS95=0,0;CIEND95=0,0;MATEID=282155_2;EVENT=282155;SU=8;PE=0;SR=8;ALG=PROD;AF=0.005822;NSAMP=98;MSQ=13.08;AN=16834;AC=98;NS=8438;AC_Hom=0;AC_Het=98;AC_Hemi=0;MAF=0.00580706;HWE=1;NFAM=97	SVTYPE=BND;POS=93501740;STRANDS=-+:8;CIPOS=-29,28;CIEND=-29,28;CIPOS95=0,0;CIEND95=0,0;MATEID=282155_1;EVENT=282155;SECONDARY;SU=8;PE=0;SR=8;ALG=PROD;AF=0.005822;NSAMP=98;MSQ=13.08;AN=16834;AC=98;NS=8438;AC_Hom=0;AC_Het=98;AC_Hemi=0;MAF=0.00580706;HWE=1;NFAM=97
6	64894798	64894807	6	64894905	64894914	211989	1194.52	+	-	DEL	PASS	211989	N	<DEL>	.	.	.	SVTYPE=DEL;POS=64894803;SVLEN=-107;END=64894910;STRANDS=+-:37;CIPOS=-5,4;CIEND=-5,4;CIPOS95=0,0;CIEND95=0,0;SU=37;PE=1;SR=36;ALG=PROD;AF=0.0004752;NSAMP=8;MSQ=149.13;AN=16834;AC=8;NS=8438;AC_Hom=0;AC_Het=8;AC_Hemi=0;MAF=0.000474046;HWE=1;NFAM=8	.
6	64910081	64910121	6	64911993	64912052	211990	2260.29	+	-	DEL	PASS	211990	N	<DEL>	.	.	.	SVTYPE=DEL;POS=64910101;SVLEN=-1922;END=64912023;STRANDS=+-:87;CIPOS=-20,20;CIEND=-30,29;CIPOS95=0,0;CIEND95=0,0;SU=87;PE=53;SR=34;ALG=PROD;AF=0.0001782;NSAMP=3;MSQ=753.43;AN=16834;AC=3;NS=8438;AC_Hom=0;AC_Het=3;AC_Hemi=0;MAF=0.000177767;HWE=1;NFAM=3	.
6	64924982	64925000	6	64926417	64926437	211991	290.62	+	-	DEL	PASS	211991	N	<DEL>	.	.	.	SVTYPE=DEL;POS=64924990;SVLEN=-1437;END=64926427;STRANDS=+-:14;CIPOS=-8,10;CIEND=-10,10;CIPOS95=0,0;CIEND95=0,0;SU=14;PE=7;SR=7;ALG=PROD;AF=5.94e-05;NSAMP=1;MSQ=290.62;AN=16834;AC=1;NS=8438;AC_Hom=0;AC_Het=1;AC_Hemi=0;MAF=5.92557e-05;HWE=1;NFAM=1	.
6	64931854	64931860	6	64932756	64932762	282156	2658.77	-	+	BND	LOW	282156_1	N	]6:64932759]N	282156_2	N	N[6:64931859[	SVTYPE=BND;POS=64931859;STRANDS=-+:264;CIPOS=-4,2;CIEND=-3,3;CIPOS95=0,0;CIEND95=0,0;MATEID=282156_2;EVENT=282156;SU=264;PE=148;SR=116;ALG=PROD;AF=0.001247;NSAMP=17;MSQ=155.72;AN=16834;AC=21;NS=8438;AC_Hom=8;AC_Het=13;AC_Hemi=0;MAF=0.00124437;HWE=2.62699e-10;NFAM=17	SVTYPE=BND;POS=64932759;STRANDS=-+:264;CIPOS=-3,3;CIEND=-4,2;CIPOS95=0,0;CIEND95=0,0;MATEID=282156_1;EVENT=282156;SECONDARY;SU=264;PE=148;SR=116;ALG=PROD;AF=0.001247;NSAMP=17;MSQ=155.72;AN=16834;AC=21;NS=8438;AC_Hom=8;AC_Het=13;AC_Hemi=0;MAF=0.00124437;HWE=2.62699e-10;NFAM=17
6	64935679	64935689	6	64939201	64939221	211992	245.6	+	-	DEL	PASS	211992	N	<DEL>	.	.	.	SVTYPE=DEL;POS=64935684;SVLEN=-3527;END=64939211;STRANDS=+-:14;CIPOS=-5,5;CIEND=-10,10;CIPOS95=0,0;CIEND95=0,0;SU=14;PE=8;SR=6;ALG=PROD;AF=5.94e-05;NSAMP=1;MSQ=245.59;AN=16834;AC=1;NS=8438;AC_Hom=0;AC_Het=1;AC_Hemi=0;MAF=5.92557e-05;HWE=1;NFAM=1	.
6	64948049	64948069	6	64948166	64948186	211993	248.87	+	-	DEL	PASS	211993	N	<DEL>	.	.	.	SVTYPE=DEL;POS=64948059;SVLEN=-117;END=64948176;STRANDS=+-:8;CIPOS=-10,10;CIEND=-10,10;CIPOS95=0,0;CIEND95=0,0;SU=8;PE=0;SR=8;ALG=PROD;AF=5.94e-05;NSAMP=1;MSQ=248.79;AN=16834;AC=1;NS=8438;AC_Hom=0;AC_Het=1;AC_Hemi=0;MAF=5.92557e-05;HWE=1;NFAM=1	.
6	64955285	64955285	6	64955441	64955441	211994	40205.7	+	-	BND	LOW	211994_1	N	N[6:64955442[	211994_2	N	]6:64955285]N	SVTYPE=BND;POS=64955285;STRANDS=+-:1479;CIPOS=0,0;CIEND=0,0;CIPOS95=0,0;CIEND95=0,0;MATEID=211994_2;EVENT=211994;SU=1479;PE=9;SR=1470;ALG=PROD;AF=0.01277;NSAMP=214;MSQ=187.87;AN=16834;AC=215;NS=8438;AC_Hom=2;AC_Het=213;AC_Hemi=0;MAF=0.01274;HWE=1;NFAM=209	SVTYPE=BND;POS=64955442;STRANDS=+-:1479;CIPOS=0,0;CIEND=0,0;CIPOS95=0,0;CIEND95=0,0;MATEID=211994_1;EVENT=211994;SECONDARY;SU=1479;PE=9;SR=1470;ALG=PROD;AF=0.01277;NSAMP=214;MSQ=187.87;AN=16834;AC=215;NS=8438;AC_Hom=2;AC_Het=213;AC_Hemi=0;MAF=0.01274;HWE=1;NFAM=209
6	64970146	64970198	6	64971066	64971125	211995	1130.05	+	-	DEL	PASS	211995	N	<DEL>	.	.	.	SVTYPE=DEL;POS=64970171;SVLEN=-925;END=64971096;STRANDS=+-:44;CIPOS=-25,27;CIEND=-30,29;CIPOS95=0,0;CIEND95=0,0;SU=44;PE=30;SR=14;ALG=PROD;AF=0.0001782;NSAMP=3;MSQ=376.68;AN=16834;AC=3;NS=8438;AC_Hom=0;AC_Het=3;AC_Hemi=0;MAF=0.000177767;HWE=1;NFAM=3	.
6	65005044	65005310	8	135381357	135381664	63037	675.71	-	-	BND	LOW	63037_1	N	[8:135381615[N	63037_2	N	[6:65005261[N	SVTYPE=BND;POS=65005261;STRANDS=--:15;IMPRECISE;CIPOS=-216,50;CIEND=-257,50;CIPOS95=-80,50;CIEND95=-97,50;MATEID=63037_2;EVENT=63037;SU=15;PE=15;SR=0;ALG=PROD;AF=0.001663;NSAMP=28;MSQ=22.18;AN=16834;AC=28;NS=8438;AC_Hom=0;AC_Het=28;AC_Hemi=0;MAF=0.00165916;HWE=1;NFAM=28	SVTYPE=BND;POS=135381615;STRANDS=--:15;IMPRECISE;CIPOS=-257,50;CIEND=-216,50;CIPOS95=-97,50;CIEND95=-80,50;MATEID=63037_1;EVENT=63037;SECONDARY;SU=15;PE=15;SR=0;ALG=PROD;AF=0.001663;NSAMP=28;MSQ=22.18;AN=16834;AC=28;NS=8438;AC_Hom=0;AC_Het=28;AC_Hemi=0;MAF=0.00165916;HWE=1;NFAM=28
6	65005140	65005341	X	25087340	25087625	63549	8049.59	-	-	BND	LOW	63549_1	N	[X:25087613[N	63549_2	N	[6:65005312[N	SVTYPE=BND;POS=65005312;STRANDS=--:72;IMPRECISE;CIPOS=-171,30;CIEND=-272,13;CIPOS95=-9,9;CIEND95=-45,13;MATEID=63549_2;EVENT=63549;SU=72;PE=72;SR=0;ALG=PROD;AF=0.01147;NSAMP=193;MSQ=40.65;AN=16832;AC=193;NS=8437;AC_Hom=0;AC_Het=194;AC_Hemi=0;MAF=0.011497;HWE=0.630402;NFAM=192	SVTYPE=BND;POS=25087613;STRANDS=--:72;IMPRECISE;CIPOS=-272,13;CIEND=-171,30;CIPOS95=-45,13;CIEND95=-9,9;MATEID=63549_1;EVENT=63549;SECONDARY;SU=72;PE=72;SR=0;ALG=PROD;AF=0.01147;NSAMP=193;MSQ=40.65;AN=16832;AC=193;NS=8437;AC_Hom=0;AC_Het=194;AC_Hemi=0;MAF=0.011497;HWE=0.630402;NFAM=192
6	65005169	65005478	18	50613016	50613471	61370	1042.54	+	+	BND	LOW	61370_1	N	N]18:50613046]	61370_2	N	N]6:65005199]	SVTYPE=BND;POS=65005199;STRANDS=++:10;IMPRECISE;CIPOS=-30,279;CIEND=-30,425;CIPOS95=-30,32;CIEND95=-30,137;MATEID=61370_2;EVENT=61370;SU=10;PE=10;SR=0;ALG=PROD;AF=0.002792;NSAMP=47;MSQ=19.76;AN=16832;AC=47;NS=8437;AC_Hom=0;AC_Het=47;AC_Hemi=0;MAF=0.00278535;HWE=1;NFAM=47	SVTYPE=BND;POS=50613046;STRANDS=++:10;IMPRECISE;CIPOS=-30,425;CIEND=-30,279;CIPOS95=-30,137;CIEND95=-30,32;MATEID=61370_1;EVENT=61370;SECONDARY;SU=10;PE=10;SR=0;ALG=PROD;AF=0.002792;NSAMP=47;MSQ=19.76;AN=16832;AC=47;NS=8437;AC_Hom=0;AC_Het=47;AC_Hemi=0;MAF=0.00278535;HWE=1;NFAM=47
6	65005222	65005234	16	30692481	30692491	60768	951.89	+	-	BND	LOW	60768_1	N	N[16:30692488[	60768_2	N	]6:65005229]N	SVTYPE=BND;POS=65005229;STRANDS=+-:85;CIPOS=-7,5;CIEND=-6,4;CIPOS95=0,0;CIEND95=0,0;MATEID=60768_2;EVENT=60768;SU=85;PE=16;SR=69;ALG=PROD;AF=0.002614;NSAMP=44;MSQ=20.55;AN=16834;AC=44;NS=8438;AC_Hom=0;AC_Het=44;AC_Hemi=0;MAF=0.00260725;HWE=1;NFAM=42	SVTYPE=BND;POS=30692488;STRANDS=+-:85;CIPOS=-6,4;CIEND=-7,5;CIPOS95=0,0;CIEND95=0,0;MATEID=60768_1;EVENT=60768;SECONDARY;SU=85;PE=16;SR=69;ALG=PROD;AF=0.002614;NSAMP=44;MSQ=20.55;AN=16834;AC=44;NS=8438;AC_Hom=0;AC_Het=44;AC_Hemi=0;MAF=0.00260725;HWE=1;NFAM=42
6	65005233	65005462	7	84320198	84320429	62385	156218.0	+	-	BND	LOW	62385_1	N	N[7:84320419[	62385_2	N	]6:65005244]N	SVTYPE=BND;POS=65005244;STRANDS=+-:644;IMPRECISE;CIPOS=-11,218;CIEND=-220,11;CIPOS95=-5,5;CIEND95=-11,11;MATEID=62385_2;EVENT=62385;SU=644;PE=644;SR=0;ALG=PROD;AF=0.1963;NSAMP=3303;MSQ=46.83;AN=16832;AC=3304;NS=8437;AC_Hom=2;AC_Het=3313;AC_Hemi=0;MAF=0.196456;HWE=0;NFAM=2965	SVTYPE=BND;POS=84320419;STRANDS=+-:644;IMPRECISE;CIPOS=-220,11;CIEND=-11,218;CIPOS95=-11,11;CIEND95=-5,5;MATEID=62385_1;EVENT=62385;SECONDARY;SU=644;PE=644;SR=0;ALG=PROD;AF=0.1963;NSAMP=3303;MSQ=46.83;AN=16832;AC=3304;NS=8437;AC_Hom=2;AC_Het=3313;AC_Hemi=0;MAF=0.196456;HWE=0;NFAM=2965
6	65005248	65005468	14	97687930	97688395	60354	2489.47	-	+	BND	LOW	60354_1	N	]14:97687940]N	60354_2	N	N[6:65005419[	SVTYPE=BND;POS=65005419;STRANDS=-+:54;IMPRECISE;CIPOS=-170,50;CIEND=-10,455;CIPOS95=-10,10;CIEND95=-10,80;MATEID=60354_2;EVENT=60354;SU=54;PE=54;SR=0;ALG=PROD;AF=0.00493;NSAMP=83;MSQ=29.12;AN=16834;AC=83;NS=8438;AC_Hom=0;AC_Het=83;AC_Hemi=0;MAF=0.00491823;HWE=1;NFAM=83	SVTYPE=BND;POS=97687940;STRANDS=-+:54;IMPRECISE;CIPOS=-10,455;CIEND=-170,50;CIPOS95=-10,80;CIEND95=-10,10;MATEID=60354_1;EVENT=60354;SECONDARY;SU=54;PE=54;SR=0;ALG=PROD;AF=0.00493;NSAMP=83;MSQ=29.12;AN=16834;AC=83;NS=8438;AC_Hom=0;AC_Het=83;AC_Hemi=0;MAF=0.00491823;HWE=1;NFAM=83
6	65005251	65005488	8	100652334	100652754	62930	603.53	-	+	BND	LOW	62930_1	N	]8:100652347]N	62930_2	N	N[6:65005449[	SVTYPE=BND;POS=65005449;STRANDS=-+:25;IMPRECISE;CIPOS=-197,40;CIEND=-13,407;CIPOS95=-28,28;CIEND95=-13,82;MATEID=62930_2;EVENT=62930;SU=25;PE=25;SR=0;ALG=PROD;AF=0.00101;NSAMP=17;MSQ=34.52;AN=16834;AC=17;NS=8438;AC_Hom=0;AC_Het=17;AC_Hemi=0;MAF=0.00100735;HWE=1;NFAM=17	SVTYPE=BND;POS=100652347;STRANDS=-+:25;IMPRECISE;CIPOS=-13,407;CIEND=-197,40;CIPOS95=-13,82;CIEND95=-28,28;MATEID=62930_1;EVENT=62930;SECONDARY;SU=25;PE=25;SR=0;ALG=PROD;AF=0.00101;NSAMP=17;MSQ=34.52;AN=16834;AC=17;NS=8438;AC_Hom=0;AC_Het=17;AC_Hemi=0;MAF=0.00100735;HWE=1;NFAM=17
6	65005295	65005612	X	25087820	25088256	63551	5684.54	+	+	BND	LOW	63551_1	N	N]X:25087850]	63551_2	N	N]6:65005305]	SVTYPE=BND;POS=65005305;STRANDS=++:35;IMPRECISE;CIPOS=-10,307;CIEND=-30,406;CIPOS95=-10,24;CIEND95=-30,42;MATEID=63551_2;EVENT=63551;SU=35;PE=35;SR=0;ALG=PROD;AF=0.008617;NSAMP=145;MSQ=37.48;AN=16828;AC=145;NS=8435;AC_Hom=0;AC_Het=146;AC_Hemi=0;MAF=0.00865442;HWE=1;NFAM=144	SVTYPE=BND;POS=25087850;STRANDS=++:35;IMPRECISE;CIPOS=-30,406;CIEND=-10,307;CIPOS95=-30,42;CIEND95=-10,24;MATEID=63551_1;EVENT=63551;SECONDARY;SU=35;PE=35;SR=0;ALG=PROD;AF=0.008617;NSAMP=145;MSQ=37.48;AN=16828;AC=145;NS=8435;AC_Hom=0;AC_Het=146;AC_Hemi=0;MAF=0.00865442;HWE=1;NFAM=144
6	65005301	65005359	19	17574579	17574639	61528	1102.53	-	+	BND	LOW	61528_1	N	]19:17574608]N	61528_2	N	N[6:65005332[	SVTYPE=BND;POS=65005332;STRANDS=-+:11;IMPRECISE;CIPOS=-30,28;CIEND=-29,31;CIPOS95=-3,3;CIEND95=-1,1;MATEID=61528_2;EVENT=61528;SU=11;PE=5;SR=6;ALG=PROD;AF=0.001605;NSAMP=24;MSQ=40.23;AN=16826;AC=27;NS=8434;AC_Hom=6;AC_Het=21;AC_Hemi=0;MAF=0.00160066;HWE=9.17021e-07;NFAM=24	SVTYPE=BND;POS=17574608;STRANDS=-+:11;IMPRECISE;CIPOS=-29,31;CIEND=-30,28;CIPOS95=-1,1;CIEND95=-3,3;MATEID=61528_1;EVENT=61528;SECONDARY;SU=11;PE=5;SR=6;ALG=PROD;AF=0.001605;NSAMP=24;MSQ=40.23;AN=16826;AC=27;NS=8434;AC_Hom=6;AC_Het=21;AC_Hemi=0;MAF=0.00160066;HWE=9.17021e-07;NFAM=24
6	65005344	65005414	7	84320602	84320745	62386	148283.0	-	+	BND	LOW	62386_1	N	]7:84320607]N	62386_2	N	N[6:65005407[	SVTYPE=BND;POS=65005407;STRANDS=-+:4100;IMPRECISE;CIPOS=-62,8;CIEND=-5,138;CIPOS95=-1,1;CIEND95=-4,4;MATEID=62386_2;EVENT=62386;SU=4100;PE=4100;SR=0;ALG=PROD;AF=0.1594;NSAMP=2682;MSQ=54.77;AN=16830;AC=2682;NS=8436;AC_Hom=0;AC_Het=2689;AC_Hemi=0;MAF=0.159376;HWE=0;NFAM=2409	SVTYPE=BND;POS=84320607;STRANDS=-+:4100;IMPRECISE;CIPOS=-5,138;CIEND=-62,8;CIPOS95=-4,4;CIEND95=-1,1;MATEID=62386_1;EVENT=62386;SECONDARY;SU=4100;PE=4100;SR=0;ALG=PROD;AF=0.1594;NSAMP=2682;MSQ=54.77;AN=16830;AC=2682;NS=8436;AC_Hom=0;AC_Het=2689;AC_Hemi=0;MAF=0.159376;HWE=0;NFAM=2409
6	65005388	65005404	14	76766033	76766053	60279	6221.59	+	+	BND	LOW	60279_1	N	N]14:76766043]	60279_2	N	N]6:65005394]	SVTYPE=BND;POS=65005394;STRANDS=++:4;IMPRECISE;CIPOS=-6,10;CIEND=-10,10;CIPOS95=-1,1;CIEND95=-1,1;MATEID=60279_2;EVENT=60279;SU=4;PE=2;SR=2;ALG=PROD;AF=0.01777;NSAMP=299;MSQ=19.67;AN=16830;AC=299;NS=8436;AC_Hom=0;AC_Het=300;AC_Hemi=0;MAF=0.0177809;HWE=0.116993;NFAM=286	SVTYPE=BND;POS=76766043;STRANDS=++:4;IMPRECISE;CIPOS=-10,10;CIEND=-6,10;CIPOS95=-1,1;CIEND95=-1,1;MATEID=60279_1;EVENT=60279;SECONDARY;SU=4;PE=2;SR=2;ALG=PROD;AF=0.01777;NSAMP=299;MSQ=19.67;AN=16830;AC=299;NS=8436;AC_Hom=0;AC_Het=300;AC_Hemi=0;MAF=0.0177809;HWE=0.116993;NFAM=286
6	65005390	65005977	8	135381375	135381914	63038	703.29	+	+	BND	LOW	63038_1	N	N]8:135381425]	63038_2	N	N]6:65005424]	SVTYPE=BND;POS=65005424;STRANDS=++:14;IMPRECISE;CIPOS=-34,553;CIEND=-50,489;CIPOS95=-34,137;CIEND95=-50,92;MATEID=63038_2;EVENT=63038;SU=14;PE=14;SR=0;ALG=PROD;AF=0.001485;NSAMP=25;MSQ=26.99;AN=16834;AC=25;NS=8438;AC_Hom=0;AC_Het=25;AC_Hemi=0;MAF=0.00148139;HWE=1;NFAM=25	SVTYPE=BND;POS=135381425;STRANDS=++:14;IMPRECISE;CIPOS=-50,489;CIEND=-34,553;CIPOS95=-50,92;CIEND95=-34,137;MATEID=63038_1;EVENT=63038;SECONDARY;SU=14;PE=14;SR=0;ALG=PROD;AF=0.001485;NSAMP=25;MSQ=26.99;AN=16834;AC=25;NS=8438;AC_Hom=0;AC_Het=25;AC_Hemi=0;MAF=0.00148139;HWE=1;NFAM=25
6	65005395	65005412	10	130447085	130447102	58963	195.36	-	-	BND	LOW	58963_1	N	[10:130447095[N	58963_2	N	[6:65005405[N	SVTYPE=BND;POS=65005405;STRANDS=--:4;CIPOS=-9,8;CIEND=-9,8;CIPOS95=0,0;CIEND95=0,0;MATEID=58963_2;EVENT=58963;SU=4;PE=0;SR=4;ALG=PROD;AF=5.946e-05;NSAMP=1;MSQ=32.81;AN=16818;AC=1;NS=8430;AC_Hom=0;AC_Het=1;AC_Hemi=0;MAF=5.9312e-05;HWE=1;NFAM=1	SVTYPE=BND;POS=130447095;STRANDS=--:4;CIPOS=-9,8;CIEND=-9,8;CIPOS95=0,0;CIEND95=0,0;MATEID=58963_1;EVENT=58963;SECONDARY;SU=4;PE=0;SR=4;ALG=PROD;AF=5.946e-05;NSAMP=1;MSQ=32.81;AN=16818;AC=1;NS=8430;AC_Hom=0;AC_Het=1;AC_Hemi=0;MAF=5.9312e-05;HWE=1;NFAM=1
6	65005399	65005957	19	17574494	17574810	61529	354.57	+	-	BND	LOW	61529_1	N	N[19:17574761[	61529_2	N	]6:65005446]N	SVTYPE=BND;POS=65005446;STRANDS=+-:5;IMPRECISE;CIPOS=-47,511;CIEND=-266,50;CIPOS95=-47,165;CIEND95=-105,50;MATEID=61529_2;EVENT=61529;SU=5;PE=5;SR=0;ALG=PROD;AF=0.0005346;NSAMP=8;MSQ=40.95;AN=16834;AC=9;NS=8438;AC_Hom=2;AC_Het=7;AC_Hemi=0;MAF=0.000533302;HWE=0.00213201;NFAM=8	SVTYPE=BND;POS=17574761;STRANDS=+-:5;IMPRECISE;CIPOS=-266,50;CIEND=-47,511;CIPOS95=-105,50;CIEND95=-47,165;MATEID=61529_1;EVENT=61529;SECONDARY;SU=5;PE=5;SR=0;ALG=PROD;AF=0.0005346;NSAMP=8;MSQ=40.95;AN=16834;AC=9;NS=8438;AC_Hom=2;AC_Het=7;AC_Hemi=0;MAF=0.000533302;HWE=0.00213201;NFAM=8
6	65005401	65005926	8	97262669	97262954	62920	300.03	+	-	BND	LOW	62920_1	N	N[8:97262925[	62920_2	N	]6:65005428]N	SVTYPE=BND;POS=65005428;STRANDS=+-:5;IMPRECISE;CIPOS=-27,498;CIEND=-255,30;CIPOS95=-27,175;CIEND95=-110,30;MATEID=62920_2;EVENT=62920;SU=5;PE=5;SR=0;ALG=PROD;AF=0.0001784;NSAMP=3;MSQ=34.32;AN=16818;AC=3;NS=8430;AC_Hom=0;AC_Het=3;AC_Hemi=0;MAF=0.000177936;HWE=1;NFAM=3	SVTYPE=BND;POS=97262925;STRANDS=+-:5;IMPRECISE;CIPOS=-255,30;CIEND=-27,498;CIPOS95=-110,30;CIEND95=-27,175;MATEID=62920_1;EVENT=62920;SECONDARY;SU=5;PE=5;SR=0;ALG=PROD;AF=0.0001784;NSAMP=3;MSQ=34.32;AN=16818;AC=3;NS=8430;AC_Hom=0;AC_Het=3;AC_Hemi=0;MAF=0.000177936;HWE=1;NFAM=3
6	65006404	65006460	9	34262643	34262702	63162	1303.01	-	-	BND	LOW	63162_1	N	[9:34262674[N	63162_2	N	[6:65006435[N	SVTYPE=BND;POS=65006435;STRANDS=--:14;CIPOS=-30,26;CIEND=-30,29;CIPOS95=0,0;CIEND95=0,0;MATEID=63162_2;EVENT=63162;SU=14;PE=7;SR=7;ALG=PROD;AF=0.004039;NSAMP=67;MSQ=18.58;AN=16834;AC=68;NS=8438;AC_Hom=2;AC_Het=67;AC_Hemi=0;MAF=0.00408865;HWE=0.130277;NFAM=66	SVTYPE=BND;POS=34262674;STRANDS=--:14;CIPOS=-30,29;CIEND=-30,26;CIPOS95=0,0;CIEND95=0,0;MATEID=63162_1;EVENT=63162;SECONDARY;SU=14;PE=7;SR=7;ALG=PROD;AF=0.004039;NSAMP=67;MSQ=18.58;AN=16834;AC=68;NS=8438;AC_Hom=2;AC_Het=67;AC_Hemi=0;MAF=0.00408865;HWE=0.130277;NFAM=66
6	65006405	65006460	15	101502999	101503057	60639	175639.0	-	+	BND	LOW	60639_1	N	]15:101503029]N	60639_2	N	N[6:65006435[	SVTYPE=BND;POS=65006435;STRANDS=-+:15;IMPRECISE;CIPOS=-29,26;CIEND=-30,28;CIPOS95=0,0;CIEND95=-1,1;MATEID=60639_2;EVENT=60639;SU=15;PE=6;SR=9;ALG=PROD;AF=0.3103;NSAMP=4203;MSQ=41.54;AN=16834;AC=5223;NS=8438;AC_Hom=2052;AC_Het=3186;AC_Hemi=0;MAF=0.310382;HWE=9.08823e-27;NFAM=3666	SVTYPE=BND;POS=101503029;STRANDS=-+:15;IMPRECISE;CIPOS=-30,28;CIEND=-29,26;CIPOS95=-1,1;CIEND95=0,0;MATEID=60639_1;EVENT=60639;SECONDARY;SU=15;PE=6;SR=9;ALG=PROD;AF=0.3103;NSAMP=4203;MSQ=41.54;AN=16834;AC=5223;NS=8438;AC_Hom=2052;AC_Het=3186;AC_Hemi=0;MAF=0.310382;HWE=9.08823e-27;NFAM=3666
6	65006406	65006463	13	96053363	96053420	60041	22176.5	-	+	BND	LOW	60041_1	N	]13:96053392]N	60041_2	N	N[6:65006436[	SVTYPE=BND;POS=65006436;STRANDS=-+:8;CIPOS=-29,28;CIEND=-29,28;CIPOS95=0,0;CIEND95=0,0;MATEID=60041_2;EVENT=60041;SU=8;PE=0;SR=8;ALG=PROD;AF=0.05293;NSAMP=766;MSQ=28.6;AN=16834;AC=891;NS=8438;AC_Hom=250;AC_Het=643;AC_Hemi=0;MAF=0.0529154;HWE=0;NFAM=723	SVTYPE=BND;POS=96053392;STRANDS=-+:8;CIPOS=-29,28;CIEND=-29,28;CIPOS95=0,0;CIEND95=0,0;MATEID=60041_1;EVENT=60041;SECONDARY;SU=8;PE=0;SR=8;ALG=PROD;AF=0.05293;NSAMP=766;MSQ=28.6;AN=16834;AC=891;NS=8438;AC_Hom=250;AC_Het=643;AC_Hemi=0;MAF=0.0529154;HWE=0;NFAM=723
6	65006423	65006440	6	80764335	80764354	282157	23905.4	-	+	BND	LOW	282157_1	N	]6:80764345]N	282157_2	N	N[6:65006434[	SVTYPE=BND;POS=65006434;STRANDS=-+:54;CIPOS=-10,7;CIEND=-10,9;CIPOS95=0,0;CIEND95=0,0;MATEID=282157_2;EVENT=282157;SU=54;PE=30;SR=24;ALG=PROD;AF=0.1179;NSAMP=1546;MSQ=14.68;AN=16832;AC=1985;NS=8437;AC_Hom=888;AC_Het=1113;AC_Hemi=0;MAF=0.118585;HWE=0;NFAM=1459	SVTYPE=BND;POS=80764345;STRANDS=-+:54;CIPOS=-10,9;CIEND=-10,7;CIPOS95=0,0;CIEND95=0,0;MATEID=282157_1;EVENT=282157;SECONDARY;SU=54;PE=30;SR=24;ALG=PROD;AF=0.1179;NSAMP=1546;MSQ=14.68;AN=16832;AC=1985;NS=8437;AC_Hom=888;AC_Het=1113;AC_Hemi=0;MAF=0.118585;HWE=0;NFAM=1459
6	65006424	65006424	6	65006514	65006514	211996	2.92846e+06	+	-	BND	PASS	211996_1	N	N[6:65006515[	211996_2	N	]6:65006424]N	SVTYPE=BND;POS=65006424;STRANDS=+-:72483;CIPOS=0,0;CIEND=0,0;CIPOS95=0,0;CIEND95=0,0;MATEID=211996_2;EVENT=211996;SU=72483;PE=238;SR=72245;ALG=PROD;AF=0.6595;NSAMP=6955;MSQ=419.47;AN=16818;AC=11092;NS=8430;AC_Hom=8304;AC_Het=2823;AC_Hemi=0;MAF=0.340036;HWE=0;NFAM=6059	SVTYPE=BND;POS=65006515;STRANDS=+-:72483;CIPOS=0,0;CIEND=0,0;CIPOS95=0,0;CIEND95=0,0;MATEID=211996_1;EVENT=211996;SECONDARY;SU=72483;PE=238;SR=72245;ALG=PROD;AF=0.6595;NSAMP=6955;MSQ=419.47;AN=16818;AC=11092;NS=8430;AC_Hom=8304;AC_Het=2823;AC_Hemi=0;MAF=0.340036;HWE=0;NFAM=6059
6	65006425	65006442	6	162154806	162154823	312180	4579.55	-	-	BND	LOW	312180_1	N	[6:162154816[N	312180_2	N	[6:65006435[N	SVTYPE=BND;POS=65006435;STRANDS=--:4;CIPOS=-9,8;CIEND=-9,8;CIPOS95=0,0;CIEND95=0,0;MATEID=312180_2;EVENT=312180;SU=4;PE=0;SR=4;ALG=PROD;AF=0.01354;NSAMP=218;MSQ=19.85;AN=16834;AC=228;NS=8438;AC_Hom=22;AC_Het=208;AC_Hemi=0;MAF=0.0136288;HWE=3.85618e-07;NFAM=211	SVTYPE=BND;POS=162154816;STRANDS=--:4;CIPOS=-9,8;CIEND=-9,8;CIPOS95=0,0;CIEND95=0,0;MATEID=312180_1;EVENT=312180;SECONDARY;SU=4;PE=0;SR=4;ALG=PROD;AF=0.01354;NSAMP=218;MSQ=19.85;AN=16834;AC=228;NS=8438;AC_Hom=22;AC_Het=208;AC_Hemi=0;MAF=0.0136288;HWE=3.85618e-07;NFAM=211
6	65006433	65006447	19	3041002	3041021	61459	7773.37	-	+	BND	LOW	61459_1	N	]19:3041012]N	61459_2	N	N[6:65006444[	SVTYPE=BND;POS=65006444;STRANDS=-+:4;IMPRECISE;CIPOS=-10,4;CIEND=-10,9;CIPOS95=-3,0;CIEND95=-1,1;MATEID=61459_2;EVENT=61459;SU=4;PE=2;SR=2;ALG=PROD;AF=0.02127;NSAMP=332;MSQ=22.92;AN=16834;AC=358;NS=8438;AC_Hom=52;AC_Het=306;AC_Hemi=0;MAF=0.0212136;HWE=4.05346e-15;NFAM=289	SVTYPE=BND;POS=3041012;STRANDS=-+:4;IMPRECISE;CIPOS=-10,9;CIEND=-10,4;CIPOS95=-1,1;CIEND95=-3,0;MATEID=61459_1;EVENT=61459;SECONDARY;SU=4;PE=2;SR=2;ALG=PROD;AF=0.02127;NSAMP=332;MSQ=22.92;AN=16834;AC=358;NS=8438;AC_Hom=52;AC_Het=306;AC_Hemi=0;MAF=0.0212136;HWE=4.05346e-15;NFAM=289
6	65006447	65006455	16	68779449	68779457	60865	12392.6	-	-	BND	LOW	60865_1	N	[16:68779454[N	60865_2	N	[6:65006453[N	SVTYPE=BND;POS=65006453;STRANDS=--:193;CIPOS=-5,3;CIEND=-4,4;CIPOS95=0,0;CIEND95=0,0;MATEID=60865_2;EVENT=60865;SU=193;PE=1;SR=192;ALG=PROD;AF=0.03422;NSAMP=564;MSQ=21.35;AN=16834;AC=576;NS=8438;AC_Hom=24;AC_Het=554;AC_Hemi=0;MAF=0.0342498;HWE=0.507055;NFAM=543	SVTYPE=BND;POS=68779454;STRANDS=--:193;CIPOS=-4,4;CIEND=-5,3;CIPOS95=0,0;CIEND95=0,0;MATEID=60865_1;EVENT=60865;SECONDARY;SU=193;PE=1;SR=192;ALG=PROD;AF=0.03422;NSAMP=564;MSQ=21.35;AN=16834;AC=576;NS=8438;AC_Hom=24;AC_Het=554;AC_Hemi=0;MAF=0.0342498;HWE=0.507055;NFAM=543
6	65006506	65006942	6	80764075	80764353	211997	97298.2	+	-	BND	LOW	211997_1	N	N[6:80764344[	211997_2	N	]6:65006515]N	SVTYPE=BND;POS=65006515;STRANDS=+-:4;IMPRECISE;CIPOS=-9,427;CIEND=-268,10;CIPOS95=0,131;CIEND95=-92,2;MATEID=211997_2;EVENT=211997;SU=4;PE=4;SR=0;ALG=PROD;AF=0.2214;NSAMP=3154;MSQ=30.64;AN=16832;AC=3726;NS=8437;AC_Hom=1148;AC_Het=2588;AC_Hemi=0;MAF=0.221406;HWE=5.8017e-23;NFAM=2785	SVTYPE=BND;POS=80764344;STRANDS=+-:4;IMPRECISE;CIPOS=-268,10;CIEND=-9,427;CIPOS95=-92,2;CIEND95=0,131;MATEID=211997_1;EVENT=211997;SECONDARY;SU=4;PE=4;SR=0;ALG=PROD;AF=0.2214;NSAMP=3154;MSQ=30.64;AN=16832;AC=3726;NS=8437;AC_Hom=1148;AC_Het=2588;AC_Hemi=0;MAF=0.221406;HWE=5.8017e-23;NFAM=2785
6	65013447	65013467	6	65013743	65013763	211998	217.86	+	-	MEI	PASS	211998	N	<DEL:ME:SINE|Alu|AluYg6>	.	.	.	SVTYPE=MEI;POS=65013457;SVLEN=-296;END=65013753;STRANDS=+-:5;CIPOS=-10,10;CIEND=-10,10;CIPOS95=0,0;CIEND95=0,0;SU=5;PE=0;SR=5;ALG=PROD;AF=5.94e-05;NSAMP=1;MSQ=212.78;AN=16834;AC=1;NS=8438;AC_Hom=0;AC_Het=1;AC_Hemi=0;MAF=5.92557e-05;HWE=1;NFAM=1	.
6	65022876	65022876	6	65023189	65023189	282158	745789.0	-	+	DUP	PASS	282158	N	<DUP>	.	.	.	SVTYPE=DUP;POS=65022876;SVLEN=313;END=65023189;STRANDS=-+:28639;CIPOS=0,0;CIEND=0,0;CIPOS95=0,0;CIEND95=0,0;SU=28639;PE=11517;SR=17122;ALG=PROD;AF=0.3846;NSAMP=5873;MSQ=126.52;AN=16834;AC=6474;NS=8438;AC_Hom=1206;AC_Het=5287;AC_Hemi=0;MAF=0.384748;HWE=0;NFAM=5049	.
6	65045678	65045887	6	65047379	65047693	211999	356.69	+	-	DEL	PASS	211999	N	<DEL>	.	.	.	SVTYPE=DEL;POS=65045687;SVLEN=-1999;END=65047686;STRANDS=+-:10;IMPRECISE;CIPOS=-9,200;CIEND=-307,7;CIPOS95=0,53;CIEND95=-88,0;SU=10;PE=10;SR=0;ALG=PROD;AF=5.94e-05;NSAMP=1;MSQ=356.69;AN=16834;AC=1;NS=8438;AC_Hom=0;AC_Het=1;AC_Hemi=0;MAF=5.92557e-05;HWE=1;NFAM=1	.
6	65056470	65056925	6	65163512	65163739	212000	4.6	+	-	BND	LOW	212000_1	N	N[6:65163730[	212000_2	N	]6:65056480]N	SVTYPE=BND;POS=65056480;STRANDS=+-:5;IMPRECISE;CIPOS=-10,445;CIEND=-217,10;CIPOS95=-1,143;CIEND95=-99,2;MATEID=212000_2;EVENT=212000;SU=5;PE=5;SR=0;ALG=PROD;AF=5.94e-05;NSAMP=1;MSQ=4.6;AN=16834;AC=1;NS=8438;AC_Hom=0;AC_Het=1;AC_Hemi=0;MAF=5.92557e-05;HWE=1;NFAM=1	SVTYPE=BND;POS=65163730;STRANDS=+-:5;IMPRECISE;CIPOS=-217,10;CIEND=-10,445;CIPOS95=-99,2;CIEND95=-1,143;MATEID=212000_1;EVENT=212000;SECONDARY;SU=5;PE=5;SR=0;ALG=PROD;AF=5.94e-05;NSAMP=1;MSQ=4.6;AN=16834;AC=1;NS=8438;AC_Hom=0;AC_Het=1;AC_Hemi=0;MAF=5.92557e-05;HWE=1;NFAM=1
6	65088774	65088793	14	89922614	89922618	60326	92.8	+	-	BND	LOW	60326_1	N	N[14:89922618[	60326_2	N	]6:65088783]N	SVTYPE=BND;POS=65088783;STRANDS=+-:21;CIPOS=-9,10;CIEND=-3,1;CIPOS95=0,0;CIEND95=0,0;MATEID=60326_2;EVENT=60326;SU=21;PE=7;SR=14;ALG=PROD;AF=5.94e-05;NSAMP=1;MSQ=92.8;AN=16834;AC=1;NS=8438;AC_Hom=0;AC_Het=1;AC_Hemi=0;MAF=5.92557e-05;HWE=1;NFAM=1	SVTYPE=BND;POS=89922618;STRANDS=+-:21;CIPOS=-3,1;CIEND=-9,10;CIPOS95=0,0;CIEND95=0,0;MATEID=60326_1;EVENT=60326;SECONDARY;SU=21;PE=7;SR=14;ALG=PROD;AF=5.94e-05;NSAMP=1;MSQ=92.8;AN=16834;AC=1;NS=8438;AC_Hom=0;AC_Het=1;AC_Hemi=0;MAF=5.92557e-05;HWE=1;NFAM=1
6	65088790	65088810	14	89923378	89923388	60327	71.63	-	+	BND	LOW	60327_1	N	]14:89923383]N	60327_2	N	N[6:65088801[	SVTYPE=BND;POS=65088801;STRANDS=-+:10;CIPOS=-10,10;CIEND=-5,5;CIPOS95=0,0;CIEND95=0,0;MATEID=60327_2;EVENT=60327;SU=10;PE=4;SR=6;ALG=PROD;AF=5.94e-05;NSAMP=1;MSQ=71.63;AN=16834;AC=1;NS=8438;AC_Hom=0;AC_Het=1;AC_Hemi=0;MAF=5.92557e-05;HWE=1;NFAM=1	SVTYPE=BND;POS=89923383;STRANDS=-+:10;CIPOS=-5,5;CIEND=-10,10;CIPOS95=0,0;CIEND95=0,0;MATEID=60327_1;EVENT=60327;SECONDARY;SU=10;PE=4;SR=6;ALG=PROD;AF=5.94e-05;NSAMP=1;MSQ=71.63;AN=16834;AC=1;NS=8438;AC_Hom=0;AC_Het=1;AC_Hemi=0;MAF=5.92557e-05;HWE=1;NFAM=1
6	65090836	65091090	6	65092713	65093136	212001	341.59	+	-	DEL	PASS	212001	N	<DEL>	.	.	.	SVTYPE=DEL;POS=65090846;SVLEN=-2280;END=65093126;STRANDS=+-:12;IMPRECISE;CIPOS=-10,244;CIEND=-413,10;CIPOS95=-2,51;CIEND95=-111,0;SU=12;PE=12;SR=0;ALG=PROD;AF=5.94e-05;NSAMP=1;MSQ=341.59;AN=16834;AC=1;NS=8438;AC_Hom=0;AC_Het=1;AC_Hemi=0;MAF=5.92557e-05;HWE=1;NFAM=1	.
6	65107545	65107829	6	65107631	65107840	212002	173.78	+	-	BND	LOW	212002_1	N	N[6:65107831[	212002_2	N	]6:65107555]N	SVTYPE=BND;POS=65107555;STRANDS=+-:4;IMPRECISE;CIPOS=-10,274;CIEND=-199,10;CIPOS95=-2,70;CIEND95=-82,2;MATEID=212002_2;EVENT=212002;SU=4;PE=4;SR=0;ALG=PROD;AF=0.0004158;NSAMP=7;MSQ=21.68;AN=16834;AC=7;NS=8438;AC_Hom=0;AC_Het=7;AC_Hemi=0;MAF=0.00041479;HWE=1;NFAM=7	SVTYPE=BND;POS=65107831;STRANDS=+-:4;IMPRECISE;CIPOS=-199,10;CIEND=-10,274;CIPOS95=-82,2;CIEND95=-2,70;MATEID=212002_1;EVENT=212002;SECONDARY;SU=4;PE=4;SR=0;ALG=PROD;AF=0.0004158;NSAMP=7;MSQ=21.68;AN=16834;AC=7;NS=8438;AC_Hom=0;AC_Het=7;AC_Hemi=0;MAF=0.00041479;HWE=1;NFAM=7
6	65126109	65126126	6	65130411	65130431	212003	383.61	+	-	DEL	PASS	212003	N	<DEL>	.	.	.	SVTYPE=DEL;POS=65126116;SVLEN=-4305;END=65130421;STRANDS=+-:18;CIPOS=-7,10;CIEND=-10,10;CIPOS95=0,0;CIEND95=0,0;SU=18;PE=10;SR=8;ALG=PROD;AF=5.94e-05;NSAMP=1;MSQ=383.61;AN=16834;AC=1;NS=8438;AC_Hom=0;AC_Het=1;AC_Hemi=0;MAF=5.92557e-05;HWE=1;NFAM=1	.
6	65126599	65126611	6	65127237	65127254	212004	5799.8	+	-	DEL	PASS	212004	N	<DEL>	.	.	.	SVTYPE=DEL;POS=65126604;SVLEN=-643;END=65127247;STRANDS=+-:178;CIPOS=-5,7;CIEND=-10,7;CIPOS95=0,0;CIEND95=0,0;SU=178;PE=129;SR=49;ALG=PROD;AF=0.0003564;NSAMP=4;MSQ=1449.95;AN=16834;AC=6;NS=8438;AC_Hom=4;AC_Het=2;AC_Hemi=0;MAF=0.000355534;HWE=1.58037e-07;NFAM=4	.
6	65185162	65185162	6	65185466	65185466	212005	2.57378e+06	+	-	MEI	PASS	212005	N	<DEL:ME:SINE|Alu|AluYa5>	.	.	.	SVTYPE=MEI;POS=65185162;SVLEN=-304;END=65185466;STRANDS=+-:58084;CIPOS=0,0;CIEND=0,0;CIPOS95=0,0;CIEND95=0,0;SU=58084;PE=12891;SR=45193;ALG=PROD;AF=0.3101;NSAMP=4379;MSQ=586.45;AN=16834;AC=5220;NS=8438;AC_Hom=1682;AC_Het=3548;AC_Hemi=0;MAF=0.309908;HWE=0.120542;NFAM=3876	.
6	65186215	65186267	6	65186344	65186398	212006	632.58	+	-	DEL	PASS	212006	N	<DEL>	.	.	.	SVTYPE=DEL;POS=65186242;SVLEN=-129;END=65186371;STRANDS=+-:13;CIPOS=-27,25;CIEND=-27,27;CIPOS95=0,0;CIEND95=0,0;SU=13;PE=0;SR=13;ALG=PROD;AF=0.0001782;NSAMP=3;MSQ=210.8;AN=16834;AC=3;NS=8438;AC_Hom=0;AC_Het=3;AC_Hemi=0;MAF=0.000177767;HWE=1;NFAM=3	.
6	65192097	65192116	6	65192523	65192543	212007	554.51	+	-	DEL	PASS	212007	N	<DEL>	.	.	.	SVTYPE=DEL;POS=65192106;SVLEN=-427;END=65192533;STRANDS=+-:13;CIPOS=-9,10;CIEND=-10,10;CIPOS95=0,0;CIEND95=0,0;SU=13;PE=5;SR=8;ALG=PROD;AF=5.94e-05;NSAMP=1;MSQ=554.5;AN=16834;AC=1;NS=8438;AC_Hom=0;AC_Het=1;AC_Hemi=0;MAF=5.92557e-05;HWE=1;NFAM=1	.
6	65218699	65218744	6	65219364	65219413	212008	1121.03	+	-	DEL	PASS	212008	N	<DEL>	.	.	.	SVTYPE=DEL;POS=65218722;SVLEN=-667;END=65219389;STRANDS=+-:50;CIPOS=-23,22;CIEND=-25,24;CIPOS95=0,0;CIEND95=0,0;SU=50;PE=28;SR=22;ALG=PROD;AF=0.0001782;NSAMP=3;MSQ=373.68;AN=16834;AC=3;NS=8438;AC_Hom=0;AC_Het=3;AC_Hemi=0;MAF=0.000177767;HWE=1;NFAM=3	.
6	65221114	65221125	X	95337533	95337544	63728	3271.52	-	-	BND	LOW	63728_1	N	[X:95337540[N	63728_2	N	[6:65221121[N	SVTYPE=BND;POS=65221121;STRANDS=--:80;CIPOS=-6,5;CIEND=-6,5;CIPOS95=0,0;CIEND95=0,0;MATEID=63728_2;EVENT=63728;SU=80;PE=0;SR=80;ALG=PROD;AF=0.007663;NSAMP=129;MSQ=24.26;AN=16834;AC=129;NS=8438;AC_Hom=0;AC_Het=129;AC_Hemi=0;MAF=0.00764399;HWE=1;NFAM=129	SVTYPE=BND;POS=95337540;STRANDS=--:80;CIPOS=-6,5;CIEND=-6,5;CIPOS95=0,0;CIEND95=0,0;MATEID=63728_1;EVENT=63728;SECONDARY;SU=80;PE=0;SR=80;ALG=PROD;AF=0.007663;NSAMP=129;MSQ=24.26;AN=16834;AC=129;NS=8438;AC_Hom=0;AC_Het=129;AC_Hemi=0;MAF=0.00764399;HWE=1;NFAM=129
6	65222869	65222889	6	65222961	65222981	212009	659.82	+	-	BND	PASS	212009_1	N	N[6:65222972[	212009_2	N	]6:65222879]N	SVTYPE=BND;POS=65222879;STRANDS=+-:23;CIPOS=-10,10;CIEND=-10,10;CIPOS95=0,0;CIEND95=0,0;MATEID=212009_2;EVENT=212009;SU=23;PE=0;SR=23;ALG=PROD;AF=5.94e-05;NSAMP=1;MSQ=659.52;AN=16834;AC=1;NS=8438;AC_Hom=0;AC_Het=1;AC_Hemi=0;MAF=5.92557e-05;HWE=1;NFAM=1	SVTYPE=BND;POS=65222972;STRANDS=+-:23;CIPOS=-10,10;CIEND=-10,10;CIPOS95=0,0;CIEND95=0,0;MATEID=212009_1;EVENT=212009;SECONDARY;SU=23;PE=0;SR=23;ALG=PROD;AF=5.94e-05;NSAMP=1;MSQ=659.52;AN=16834;AC=1;NS=8438;AC_Hom=0;AC_Het=1;AC_Hemi=0;MAF=5.92557e-05;HWE=1;NFAM=1
6	65241432	65241449	6	89851710	89851727	282159	44386.5	-	+	BND	LOW	282159_1	N	]6:89851719]N	282159_2	N	N[6:65241442[	SVTYPE=BND;POS=65241442;STRANDS=-+:20;CIPOS=-9,8;CIEND=-9,8;CIPOS95=0,0;CIEND95=0,0;MATEID=282159_2;EVENT=282159;SU=20;PE=0;SR=20;ALG=PROD;AF=0.1252;NSAMP=2089;MSQ=20.31;AN=16834;AC=2107;NS=8438;AC_Hom=36;AC_Het=2077;AC_Hemi=0;MAF=0.125207;HWE=8.3083e-42;NFAM=1859	SVTYPE=BND;POS=89851719;STRANDS=-+:20;CIPOS=-9,8;CIEND=-9,8;CIPOS95=0,0;CIEND95=0,0;MATEID=282159_1;EVENT=282159;SECONDARY;SU=20;PE=0;SR=20;ALG=PROD;AF=0.1252;NSAMP=2089;MSQ=20.31;AN=16834;AC=2107;NS=8438;AC_Hom=36;AC_Het=2077;AC_Hemi=0;MAF=0.125207;HWE=8.3083e-42;NFAM=1859
6	65241433	65241450	8	85447870	85447887	62874	840.33	-	+	BND	LOW	62874_1	N	]8:85447879]N	62874_2	N	N[6:65241443[	SVTYPE=BND;POS=65241443;STRANDS=-+:4;CIPOS=-9,8;CIEND=-9,8;CIPOS95=0,0;CIEND95=0,0;MATEID=62874_2;EVENT=62874;SU=4;PE=0;SR=4;ALG=PROD;AF=0.002436;NSAMP=41;MSQ=18.43;AN=16834;AC=41;NS=8438;AC_Hom=0;AC_Het=41;AC_Hemi=0;MAF=0.00242949;HWE=1;NFAM=41	SVTYPE=BND;POS=85447879;STRANDS=-+:4;CIPOS=-9,8;CIEND=-9,8;CIPOS95=0,0;CIEND95=0,0;MATEID=62874_1;EVENT=62874;SECONDARY;SU=4;PE=0;SR=4;ALG=PROD;AF=0.002436;NSAMP=41;MSQ=18.43;AN=16834;AC=41;NS=8438;AC_Hom=0;AC_Het=41;AC_Hemi=0;MAF=0.00242949;HWE=1;NFAM=41
6	65241496	65241504	6	89851691	89851699	212010	32385.4	+	-	BND	LOW	212010_1	N	N[6:89851696[	212010_2	N	]6:65241500]N	SVTYPE=BND;POS=65241500;STRANDS=+-:199;CIPOS=-4,4;CIEND=-4,4;CIPOS95=0,0;CIEND95=0,0;MATEID=212010_2;EVENT=212010;SU=199;PE=0;SR=199;ALG=PROD;AF=0.0461;NSAMP=776;MSQ=40.62;AN=16834;AC=776;NS=8438;AC_Hom=0;AC_Het=782;AC_Hemi=0;MAF=0.046338;HWE=9.02183e-09;NFAM=697	SVTYPE=BND;POS=89851696;STRANDS=+-:199;CIPOS=-4,4;CIEND=-4,4;CIPOS95=0,0;CIEND95=0,0;MATEID=212010_1;EVENT=212010;SECONDARY;SU=199;PE=0;SR=199;ALG=PROD;AF=0.0461;NSAMP=776;MSQ=40.62;AN=16834;AC=776;NS=8438;AC_Hom=0;AC_Het=782;AC_Hemi=0;MAF=0.046338;HWE=9.02183e-09;NFAM=697
6	65257594	65257613	6	65257668	65257683	212011	209.79	+	-	BND	LOW	212011_1	N	N[6:65257674[	212011_2	N	]6:65257603]N	SVTYPE=BND;POS=65257603;STRANDS=+-:9;CIPOS=-9,10;CIEND=-5,10;CIPOS95=0,0;CIEND95=0,0;MATEID=212011_2;EVENT=212011;SU=9;PE=0;SR=9;ALG=PROD;AF=5.94e-05;NSAMP=1;MSQ=209.78;AN=16834;AC=1;NS=8438;AC_Hom=0;AC_Het=1;AC_Hemi=0;MAF=5.92557e-05;HWE=1;NFAM=1	SVTYPE=BND;POS=65257674;STRANDS=+-:9;CIPOS=-5,10;CIEND=-9,10;CIPOS95=0,0;CIEND95=0,0;MATEID=212011_1;EVENT=212011;SECONDARY;SU=9;PE=0;SR=9;ALG=PROD;AF=5.94e-05;NSAMP=1;MSQ=209.78;AN=16834;AC=1;NS=8438;AC_Hom=0;AC_Het=1;AC_Hemi=0;MAF=5.92557e-05;HWE=1;NFAM=1
6	65260122	65260283	6	65261806	65262140	282160	173.63	-	+	DUP	PASS	282160	N	<DUP>	.	.	.	SVTYPE=DUP;POS=65260273;SVLEN=1543;END=65261816;STRANDS=-+:16;IMPRECISE;CIPOS=-151,10;CIEND=-10,324;CIPOS95=-44,2;CIEND95=-2,42;SU=16;PE=16;SR=0;ALG=PROD;AF=0.0001188;NSAMP=2;MSQ=86.41;AN=16834;AC=2;NS=8438;AC_Hom=0;AC_Het=2;AC_Hemi=0;MAF=0.000118511;HWE=1;NFAM=1	.
6	65260331	65260678	6	65261644	65261760	212012	461.26	+	-	DEL	PASS	212012	N	<DEL>	.	.	.	SVTYPE=DEL;POS=65260361;SVLEN=-1369;END=65261730;STRANDS=+-:30;IMPRECISE;CIPOS=-30,317;CIEND=-86,30;CIPOS95=-26,26;CIEND95=-14,14;SU=30;PE=30;SR=0;ALG=PROD;AF=0.000297;NSAMP=5;MSQ=92.25;AN=16834;AC=5;NS=8438;AC_Hom=0;AC_Het=5;AC_Hemi=0;MAF=0.000296279;HWE=1;NFAM=5	.
6	65283780	65283840	6	65283835	65283895	212013	1084.44	+	-	BND	LOW	212013_1	N	N[6:65283866[	212013_2	N	]6:65283810]N	SVTYPE=BND;POS=65283810;STRANDS=+-:14;CIPOS=-30,30;CIEND=-30,30;CIPOS95=0,0;CIEND95=0,0;MATEID=212013_2;EVENT=212013;SU=14;PE=0;SR=14;ALG=PROD;AF=0.0004752;NSAMP=8;MSQ=135.54;AN=16834;AC=8;NS=8438;AC_Hom=0;AC_Het=8;AC_Hemi=0;MAF=0.000474046;HWE=1;NFAM=7	SVTYPE=BND;POS=65283866;STRANDS=+-:14;CIPOS=-30,30;CIEND=-30,30;CIPOS95=0,0;CIEND95=0,0;MATEID=212013_1;EVENT=212013;SECONDARY;SU=14;PE=0;SR=14;ALG=PROD;AF=0.0004752;NSAMP=8;MSQ=135.54;AN=16834;AC=8;NS=8438;AC_Hom=0;AC_Het=8;AC_Hemi=0;MAF=0.000474046;HWE=1;NFAM=7
6	65329773	65329780	6	65330676	65330696	212014	542.61	+	-	DEL	PASS	212014	N	<DEL>	.	.	.	SVTYPE=DEL;POS=65329777;SVLEN=-909;END=65330686;STRANDS=+-:22;CIPOS=-4,3;CIEND=-10,10;CIPOS95=0,0;CIEND95=0,0;SU=22;PE=13;SR=9;ALG=PROD;AF=5.94e-05;NSAMP=1;MSQ=542.61;AN=16834;AC=1;NS=8438;AC_Hom=0;AC_Het=1;AC_Hemi=0;MAF=5.92557e-05;HWE=1;NFAM=1	.
6	65360406	65360426	6	65360550	65360570	212015	347.82	+	-	DEL	PASS	212015	N	<DEL>	.	.	.	SVTYPE=DEL;POS=65360416;SVLEN=-144;END=65360560;STRANDS=+-:14;CIPOS=-10,10;CIEND=-10,10;CIPOS95=0,0;CIEND95=0,0;SU=14;PE=0;SR=14;ALG=PROD;AF=5.94e-05;NSAMP=1;MSQ=347.67;AN=16834;AC=1;NS=8438;AC_Hom=0;AC_Het=1;AC_Hemi=0;MAF=5.92557e-05;HWE=1;NFAM=1	.
6	65377190	65377208	6	65818389	65818395	212016	356.69	+	-	DEL	PASS	212016	N	<DEL>	.	.	.	SVTYPE=DEL;POS=65377198;SVLEN=-441195;END=65818393;STRANDS=+-:17;CIPOS=-8,10;CIEND=-4,2;CIPOS95=0,0;CIEND95=0,0;SU=17;PE=7;SR=10;ALG=PROD;AF=5.94e-05;NSAMP=1;MSQ=356.69;AN=16834;AC=1;NS=8438;AC_Hom=0;AC_Het=1;AC_Hemi=0;MAF=5.92557e-05;HWE=1;NFAM=1	.
6	65379474	65379494	6	65433122	65433140	282161	179.94	-	+	DUP	PASS	282161	N	<DUP>	.	.	.	SVTYPE=DUP;POS=65379484;SVLEN=53646;END=65433130;STRANDS=-+:18;CIPOS=-10,10;CIEND=-8,10;CIPOS95=0,0;CIEND95=0,0;SU=18;PE=12;SR=6;ALG=PROD;AF=5.94e-05;NSAMP=1;MSQ=178.81;AN=16834;AC=1;NS=8438;AC_Hom=0;AC_Het=1;AC_Hemi=0;MAF=5.92557e-05;HWE=1;NFAM=1	.
6	65391690	65392191	6	65401575	65401877	212017	38.82	+	-	DEL	PASS	212017	N	<DEL>	.	.	.	SVTYPE=DEL;POS=65391700;SVLEN=-10167;END=65401867;STRANDS=+-:4;IMPRECISE;CIPOS=-10,491;CIEND=-292,10;CIPOS95=0,163;CIEND95=-107,2;SU=4;PE=4;SR=0;ALG=PROD;AF=5.94e-05;NSAMP=1;MSQ=38.82;AN=16834;AC=1;NS=8438;AC_Hom=0;AC_Het=1;AC_Hemi=0;MAF=5.92557e-05;HWE=1;NFAM=1	.
6	65396483	65396762	6	151580646	151581141	282162	31932.4	-	+	BND	LOW	282162_1	N	]6:151580655]N	282162_2	N	N[6:65396753[	SVTYPE=BND;POS=65396753;STRANDS=-+:4;IMPRECISE;CIPOS=-269,10;CIEND=-9,486;CIPOS95=-141,1;CIEND95=-1,190;MATEID=282162_2;EVENT=282162;SU=4;PE=4;SR=0;ALG=PROD;AF=0.1107;NSAMP=1849;MSQ=16.25;AN=16834;AC=1863;NS=8438;AC_Hom=28;AC_Het=1838;AC_Hemi=0;MAF=0.110571;HWE=3.27635e-32;NFAM=1662	SVTYPE=BND;POS=151580655;STRANDS=-+:4;IMPRECISE;CIPOS=-9,486;CIEND=-269,10;CIPOS95=-1,190;CIEND95=-141,1;MATEID=282162_1;EVENT=282162;SECONDARY;SU=4;PE=4;SR=0;ALG=PROD;AF=0.1107;NSAMP=1849;MSQ=16.25;AN=16834;AC=1863;NS=8438;AC_Hom=28;AC_Het=1838;AC_Hemi=0;MAF=0.110571;HWE=3.27635e-32;NFAM=1662
6	65396563	65396766	18	5308649	5309155	61259	1831.19	-	+	BND	LOW	61259_1	N	]18:5308685]N	61259_2	N	N[6:65396754[	SVTYPE=BND;POS=65396754;STRANDS=-+:39;IMPRECISE;CIPOS=-190,13;CIEND=-36,470;CIPOS95=-16,13;CIEND95=-36,75;MATEID=61259_2;EVENT=61259;SU=39;PE=39;SR=0;ALG=PROD;AF=0.004396;NSAMP=74;MSQ=23.06;AN=16834;AC=74;NS=8438;AC_Hom=0;AC_Het=75;AC_Hemi=0;MAF=0.00444418;HWE=1;NFAM=74	SVTYPE=BND;POS=5308685;STRANDS=-+:39;IMPRECISE;CIPOS=-36,470;CIEND=-190,13;CIPOS95=-36,75;CIEND95=-16,13;MATEID=61259_1;EVENT=61259;SECONDARY;SU=39;PE=39;SR=0;ALG=PROD;AF=0.004396;NSAMP=74;MSQ=23.06;AN=16834;AC=74;NS=8438;AC_Hom=0;AC_Het=75;AC_Hemi=0;MAF=0.00444418;HWE=1;NFAM=74
6	65396600	65397101	Y	17526731	17527337	63978	844.89	+	-	BND	LOW	63978_1	N	N[Y:17527328[	63978_2	N	]6:65396610]N	SVTYPE=BND;POS=65396610;STRANDS=+-:4;IMPRECISE;CIPOS=-10,491;CIEND=-596,10;CIPOS95=-1,168;CIEND95=-199,0;MATEID=63978_2;EVENT=63978;SU=4;PE=4;SR=0;ALG=PROD;AF=0.002376;NSAMP=40;MSQ=20.1;AN=16834;AC=40;NS=8438;AC_Hom=0;AC_Het=40;AC_Hemi=0;MAF=0.00237023;HWE=1;NFAM=40	SVTYPE=BND;POS=17527328;STRANDS=+-:4;IMPRECISE;CIPOS=-596,10;CIEND=-10,491;CIPOS95=-199,0;CIEND95=-1,168;MATEID=63978_1;EVENT=63978;SECONDARY;SU=4;PE=4;SR=0;ALG=PROD;AF=0.002376;NSAMP=40;MSQ=20.1;AN=16834;AC=40;NS=8438;AC_Hom=0;AC_Het=40;AC_Hemi=0;MAF=0.00237023;HWE=1;NFAM=40
6	65399388	65399616	6	86613832	86614011	312181	113.72	-	-	BND	LOW	312181_1	N	[6:86614002[N	312181_2	N	[6:65399607[N	SVTYPE=BND;POS=65399607;STRANDS=--:7;IMPRECISE;CIPOS=-218,10;CIEND=-169,10;CIPOS95=-112,1;CIEND95=-75,2;MATEID=312181_2;EVENT=312181;SU=7;PE=7;SR=0;ALG=PROD;AF=5.94e-05;NSAMP=1;MSQ=113.72;AN=16834;AC=1;NS=8438;AC_Hom=0;AC_Het=1;AC_Hemi=0;MAF=5.92557e-05;HWE=1;NFAM=1	SVTYPE=BND;POS=86614002;STRANDS=--:7;IMPRECISE;CIPOS=-169,10;CIEND=-218,10;CIPOS95=-75,2;CIEND95=-112,1;MATEID=312181_1;EVENT=312181;SECONDARY;SU=7;PE=7;SR=0;ALG=PROD;AF=5.94e-05;NSAMP=1;MSQ=113.72;AN=16834;AC=1;NS=8438;AC_Hom=0;AC_Het=1;AC_Hemi=0;MAF=5.92557e-05;HWE=1;NFAM=1
6	65399881	65400242	6	86613782	86614157	312182	41.76	+	+	BND	LOW	312182_1	N	N]6:86613792]	312182_2	N	N]6:65399891]	SVTYPE=BND;POS=65399891;STRANDS=++:6;IMPRECISE;CIPOS=-10,351;CIEND=-10,365;CIPOS95=-2,94;CIEND95=-2,97;MATEID=312182_2;EVENT=312182;SU=6;PE=6;SR=0;ALG=PROD;AF=5.94e-05;NSAMP=1;MSQ=41.76;AN=16834;AC=1;NS=8438;AC_Hom=0;AC_Het=1;AC_Hemi=0;MAF=5.92557e-05;HWE=1;NFAM=1	SVTYPE=BND;POS=86613792;STRANDS=++:6;IMPRECISE;CIPOS=-10,365;CIEND=-10,351;CIPOS95=-2,97;CIEND95=-2,94;MATEID=312182_1;EVENT=312182;SECONDARY;SU=6;PE=6;SR=0;ALG=PROD;AF=5.94e-05;NSAMP=1;MSQ=41.76;AN=16834;AC=1;NS=8438;AC_Hom=0;AC_Het=1;AC_Hemi=0;MAF=5.92557e-05;HWE=1;NFAM=1
6	65412512	65412814	9	98465852	98466229	63280	1531.59	-	+	BND	LOW	63280_1	N	]9:98465864]N	63280_2	N	N[6:65412807[	SVTYPE=BND;POS=65412807;STRANDS=-+:104;IMPRECISE;CIPOS=-294,8;CIEND=-12,365;CIPOS95=-41,8;CIEND95=-12,34;MATEID=63280_2;EVENT=63280;SU=104;PE=104;SR=0;ALG=PROD;AF=0.002495;NSAMP=42;MSQ=36.14;AN=16834;AC=42;NS=8438;AC_Hom=0;AC_Het=42;AC_Hemi=0;MAF=0.00248874;HWE=1;NFAM=42	SVTYPE=BND;POS=98465864;STRANDS=-+:104;IMPRECISE;CIPOS=-12,365;CIEND=-294,8;CIPOS95=-12,34;CIEND95=-41,8;MATEID=63280_1;EVENT=63280;SECONDARY;SU=104;PE=104;SR=0;ALG=PROD;AF=0.002495;NSAMP=42;MSQ=36.14;AN=16834;AC=42;NS=8438;AC_Hom=0;AC_Het=42;AC_Hemi=0;MAF=0.00248874;HWE=1;NFAM=42
6	65413184	65413526	12	49377143	49377552	59566	40.02	+	+	BND	LOW	59566_1	N	N]12:49377153]	59566_2	N	N]6:65413194]	SVTYPE=BND;POS=65413194;STRANDS=++:4;IMPRECISE;CIPOS=-10,332;CIEND=-10,399;CIPOS95=-2,102;CIEND95=0,137;MATEID=59566_2;EVENT=59566;SU=4;PE=4;SR=0;ALG=PROD;AF=0.0001188;NSAMP=2;MSQ=19.46;AN=16834;AC=2;NS=8438;AC_Hom=0;AC_Het=2;AC_Hemi=0;MAF=0.000118511;HWE=1;NFAM=2	SVTYPE=BND;POS=49377153;STRANDS=++:4;IMPRECISE;CIPOS=-10,399;CIEND=-10,332;CIPOS95=0,137;CIEND95=-2,102;MATEID=59566_1;EVENT=59566;SECONDARY;SU=4;PE=4;SR=0;ALG=PROD;AF=0.0001188;NSAMP=2;MSQ=19.46;AN=16834;AC=2;NS=8438;AC_Hom=0;AC_Het=2;AC_Hemi=0;MAF=0.000118511;HWE=1;NFAM=2
6	65413272	65413352	12	49377017	49377069	59565	2513.92	-	-	BND	LOW	59565_1	N	[12:49377061[N	59565_2	N	[6:65413313[N	SVTYPE=BND;POS=65413313;STRANDS=--:100;IMPRECISE;CIPOS=-40,40;CIEND=-43,9;CIPOS95=0,0;CIEND95=-3,3;MATEID=59565_2;EVENT=59565;SU=100;PE=99;SR=1;ALG=PROD;AF=0.005287;NSAMP=89;MSQ=27.29;AN=16834;AC=89;NS=8438;AC_Hom=0;AC_Het=89;AC_Hemi=0;MAF=0.00527376;HWE=1;NFAM=85	SVTYPE=BND;POS=49377061;STRANDS=--:100;IMPRECISE;CIPOS=-43,9;CIEND=-40,40;CIPOS95=-3,3;CIEND95=0,0;MATEID=59565_1;EVENT=59565;SECONDARY;SU=100;PE=99;SR=1;ALG=PROD;AF=0.005287;NSAMP=89;MSQ=27.29;AN=16834;AC=89;NS=8438;AC_Hom=0;AC_Het=89;AC_Hemi=0;MAF=0.00527376;HWE=1;NFAM=85
6	65414737	65414746	6	65424196	65424204	212019	506.47	+	-	DEL	PASS	212019	N	<DEL>	.	.	.	SVTYPE=DEL;POS=65414742;SVLEN=-9460;END=65424202;STRANDS=+-:22;IMPRECISE;CIPOS=-5,4;CIEND=-6,2;CIPOS95=-1,0;CIEND95=0,0;SU=22;PE=15;SR=7;ALG=PROD;AF=5.94e-05;NSAMP=1;MSQ=506.47;AN=16834;AC=1;NS=8438;AC_Hom=0;AC_Het=1;AC_Hemi=0;MAF=5.92557e-05;HWE=1;NFAM=1	.
6	65431156	65431168	6	65433967	65433973	212020	428.64	+	-	DEL	PASS	212020	N	<DEL>	.	.	.	SVTYPE=DEL;POS=65431162;SVLEN=-2808;END=65433970;STRANDS=+-:19;CIPOS=-6,6;CIEND=-3,3;CIPOS95=0,0;CIEND95=0,0;SU=19;PE=10;SR=9;ALG=PROD;AF=5.94e-05;NSAMP=1;MSQ=428.64;AN=16834;AC=1;NS=8438;AC_Hom=0;AC_Het=1;AC_Hemi=0;MAF=5.92557e-05;HWE=1;NFAM=1	.
6	65441758	65442102	6	69522573	69522711	312183	231.8	-	-	BND	LOW	312183_1	N	[6:69522682[N	312183_2	N	[6:65442053[N	SVTYPE=BND;POS=65442053;STRANDS=--:28;IMPRECISE;CIPOS=-294,50;CIEND=-108,30;CIPOS95=-58,50;CIEND95=-18,18;MATEID=312183_2;EVENT=312183;SU=28;PE=28;SR=0;ALG=PROD;AF=0.0004752;NSAMP=8;MSQ=27.4;AN=16834;AC=8;NS=8438;AC_Hom=0;AC_Het=8;AC_Hemi=0;MAF=0.000474046;HWE=1;NFAM=8	SVTYPE=BND;POS=69522682;STRANDS=--:28;IMPRECISE;CIPOS=-108,30;CIEND=-294,50;CIPOS95=-18,18;CIEND95=-58,50;MATEID=312183_1;EVENT=312183;SECONDARY;SU=28;PE=28;SR=0;ALG=PROD;AF=0.0004752;NSAMP=8;MSQ=27.4;AN=16834;AC=8;NS=8438;AC_Hom=0;AC_Het=8;AC_Hemi=0;MAF=0.000474046;HWE=1;NFAM=8
6	65442161	65442532	6	69522608	69522802	312184	110.37	+	+	BND	LOW	312184_1	N	N]6:69522638]	312184_2	N	N]6:65442191]	SVTYPE=BND;POS=65442191;STRANDS=++:20;IMPRECISE;CIPOS=-30,341;CIEND=-30,164;CIPOS95=-30,98;CIEND95=-22,22;MATEID=312184_2;EVENT=312184;SU=20;PE=20;SR=0;ALG=PROD;AF=0.0001782;NSAMP=3;MSQ=36.75;AN=16834;AC=3;NS=8438;AC_Hom=0;AC_Het=3;AC_Hemi=0;MAF=0.000177767;HWE=1;NFAM=3	SVTYPE=BND;POS=69522638;STRANDS=++:20;IMPRECISE;CIPOS=-30,164;CIEND=-30,341;CIPOS95=-22,22;CIEND95=-30,98;MATEID=312184_1;EVENT=312184;SECONDARY;SU=20;PE=20;SR=0;ALG=PROD;AF=0.0001782;NSAMP=3;MSQ=36.75;AN=16834;AC=3;NS=8438;AC_Hom=0;AC_Het=3;AC_Hemi=0;MAF=0.000177767;HWE=1;NFAM=3
6	65458477	65458484	6	65460540	65460545	212021	815.38	+	-	DEL	PASS	212021	N	<DEL>	.	.	.	SVTYPE=DEL;POS=65458481;SVLEN=-2063;END=65460544;STRANDS=+-:30;CIPOS=-4,3;CIEND=-4,1;CIPOS95=0,0;CIEND95=0,0;SU=30;PE=22;SR=8;ALG=PROD;AF=5.94e-05;NSAMP=1;MSQ=815.38;AN=16834;AC=1;NS=8438;AC_Hom=0;AC_Het=1;AC_Hemi=0;MAF=5.92557e-05;HWE=1;NFAM=1	.
6	65467671	65467684	X	1667749	1667761	63442	22913.4	+	+	BND	LOW	63442_1	N	N]X:1667755]	63442_2	N	N]6:65467677]	SVTYPE=BND;POS=65467677;STRANDS=++:93;CIPOS=-6,7;CIEND=-6,6;CIPOS95=0,0;CIEND95=0,0;MATEID=63442_2;EVENT=63442;SU=93;PE=0;SR=93;ALG=PROD;AF=0.04889;NSAMP=823;MSQ=27.03;AN=16834;AC=823;NS=8438;AC_Hom=0;AC_Het=824;AC_Hemi=0;MAF=0.0488267;HWE=1.11007e-09;NFAM=755	SVTYPE=BND;POS=1667755;STRANDS=++:93;CIPOS=-6,6;CIEND=-6,7;CIPOS95=0,0;CIEND95=0,0;MATEID=63442_1;EVENT=63442;SECONDARY;SU=93;PE=0;SR=93;ALG=PROD;AF=0.04889;NSAMP=823;MSQ=27.03;AN=16834;AC=823;NS=8438;AC_Hom=0;AC_Het=824;AC_Hemi=0;MAF=0.0488267;HWE=1.11007e-09;NFAM=755
6	65476533	65476550	7	131103967	131103984	62540	110.04	-	-	BND	LOW	62540_1	N	[7:131103983[N	62540_2	N	[6:65476550[N	SVTYPE=BND;POS=65476550;STRANDS=--:88;CIPOS=-16,1;CIEND=-15,2;CIPOS95=0,0;CIEND95=0,0;MATEID=62540_2;EVENT=62540;SU=88;PE=0;SR=88;ALG=PROD;AF=0.0003564;NSAMP=6;MSQ=15.28;AN=16834;AC=6;NS=8438;AC_Hom=0;AC_Het=6;AC_Hemi=0;MAF=0.000355534;HWE=1;NFAM=6	SVTYPE=BND;POS=131103983;STRANDS=--:88;CIPOS=-15,2;CIEND=-16,1;CIPOS95=0,0;CIEND95=0,0;MATEID=62540_1;EVENT=62540;SECONDARY;SU=88;PE=0;SR=88;ALG=PROD;AF=0.0003564;NSAMP=6;MSQ=15.28;AN=16834;AC=6;NS=8438;AC_Hom=0;AC_Het=6;AC_Hemi=0;MAF=0.000355534;HWE=1;NFAM=6
6	65495629	65495646	6	65496493	65496497	212022	707.49	+	-	DEL	PASS	212022	N	<DEL>	.	.	.	SVTYPE=DEL;POS=65495636;SVLEN=-860;END=65496496;STRANDS=+-:28;CIPOS=-7,10;CIEND=-3,1;CIPOS95=0,0;CIEND95=0,0;SU=28;PE=17;SR=11;ALG=PROD;AF=5.94e-05;NSAMP=1;MSQ=707.49;AN=16834;AC=1;NS=8438;AC_Hom=0;AC_Het=1;AC_Hemi=0;MAF=5.92557e-05;HWE=1;NFAM=1	.
6	65502740	65502760	7	153681130	153681150	62604	16229.8	-	-	BND	LOW	62604_1	N	[7:153681141[N	62604_2	N	[6:65502751[N	SVTYPE=BND;POS=65502751;STRANDS=--:34;CIPOS=-10,10;CIEND=-10,10;CIPOS95=0,0;CIEND95=0,0;MATEID=62604_2;EVENT=62604;SU=34;PE=0;SR=34;ALG=PROD;AF=0.03439;NSAMP=578;MSQ=27.23;AN=16834;AC=579;NS=8438;AC_Hom=2;AC_Het=579;AC_Hemi=0;MAF=0.0344276;HWE=0.000788132;NFAM=548	SVTYPE=BND;POS=153681141;STRANDS=--:34;CIPOS=-10,10;CIEND=-10,10;CIPOS95=0,0;CIEND95=0,0;MATEID=62604_1;EVENT=62604;SECONDARY;SU=34;PE=0;SR=34;ALG=PROD;AF=0.03439;NSAMP=578;MSQ=27.23;AN=16834;AC=579;NS=8438;AC_Hom=2;AC_Het=579;AC_Hemi=0;MAF=0.0344276;HWE=0.000788132;NFAM=548
6	65559185	65559242	6	65559241	65559298	212023	427.67	+	-	DEL	PASS	212023	N	<DEL>	.	.	.	SVTYPE=DEL;POS=65559214;SVLEN=-56;END=65559270;STRANDS=+-:9;CIPOS=-29,28;CIEND=-29,28;CIPOS95=0,0;CIEND95=0,0;SU=9;PE=0;SR=9;ALG=PROD;AF=0.0001188;NSAMP=2;MSQ=212.75;AN=16834;AC=2;NS=8438;AC_Hom=0;AC_Het=2;AC_Hemi=0;MAF=0.000118511;HWE=1;NFAM=2	.
6	65570410	65570430	6	65570534	65570554	212024	269.87	+	-	DEL	PASS	212024	N	<DEL>	.	.	.	SVTYPE=DEL;POS=65570420;SVLEN=-124;END=65570544;STRANDS=+-:10;CIPOS=-10,10;CIEND=-10,10;CIPOS95=0,0;CIEND95=0,0;SU=10;PE=0;SR=10;ALG=PROD;AF=5.94e-05;NSAMP=1;MSQ=269.83;AN=16834;AC=1;NS=8438;AC_Hom=0;AC_Het=1;AC_Hemi=0;MAF=5.92557e-05;HWE=1;NFAM=1	.
6	65592291	65592310	6	65593180	65593187	212025	371.7	+	-	DEL	PASS	212025	N	<DEL>	.	.	.	SVTYPE=DEL;POS=65592300;SVLEN=-885;END=65593185;STRANDS=+-:17;CIPOS=-9,10;CIEND=-5,2;CIPOS95=0,0;CIEND95=0,0;SU=17;PE=10;SR=7;ALG=PROD;AF=5.94e-05;NSAMP=1;MSQ=371.65;AN=16834;AC=1;NS=8438;AC_Hom=0;AC_Het=1;AC_Hemi=0;MAF=5.92557e-05;HWE=1;NFAM=1	.
6	65592368	65592380	6	65594583	65594603	212026	275.74	+	-	DEL	PASS	212026	N	<DEL>	.	.	.	SVTYPE=DEL;POS=65592375;SVLEN=-2218;END=65594593;STRANDS=+-:14;IMPRECISE;CIPOS=-7,5;CIEND=-10,10;CIPOS95=-1,0;CIEND95=0,0;SU=14;PE=9;SR=5;ALG=PROD;AF=5.94e-05;NSAMP=1;MSQ=275.72;AN=16834;AC=1;NS=8438;AC_Hom=0;AC_Het=1;AC_Hemi=0;MAF=5.92557e-05;HWE=1;NFAM=1	.
6	65602371	65602391	6	65623237	65623253	282163	186.54	-	+	DUP	PASS	282163	N	<DUP>	.	.	.	SVTYPE=DUP;POS=65602381;SVLEN=20862;END=65623243;STRANDS=-+:19;CIPOS=-10,10;CIEND=-6,10;CIPOS95=0,0;CIEND95=0,0;SU=19;PE=12;SR=7;ALG=PROD;AF=5.94e-05;NSAMP=1;MSQ=185.29;AN=16834;AC=1;NS=8438;AC_Hom=0;AC_Het=1;AC_Hemi=0;MAF=5.92557e-05;HWE=1;NFAM=1	.
6	65706072	65706089	6	65880984	65881004	212027	776.5	+	-	DEL	PASS	212027	N	<DEL>	.	.	.	SVTYPE=DEL;POS=65706079;SVLEN=-174915;END=65880994;STRANDS=+-:32;CIPOS=-7,10;CIEND=-10,10;CIPOS95=0,0;CIEND95=0,0;SU=32;PE=18;SR=14;ALG=PROD;AF=5.94e-05;NSAMP=1;MSQ=776.5;AN=16834;AC=1;NS=8438;AC_Hom=0;AC_Het=1;AC_Hemi=0;MAF=5.92557e-05;HWE=1;NFAM=1	.
6	65711010	65711010	6	65715712	65715712	212028	1.01906e+06	+	-	DEL	PASS	212028	N	<DEL>	.	.	.	SVTYPE=DEL;POS=65711010;SVLEN=-4702;END=65715712;STRANDS=+-:41803;CIPOS=0,0;CIEND=0,0;CIPOS95=0,0;CIEND95=0,0;SU=41803;PE=23822;SR=17981;ALG=PROD;AF=0.1183;NSAMP=1797;MSQ=565.61;AN=16834;AC=1992;NS=8438;AC_Hom=392;AC_Het=1607;AC_Hemi=0;MAF=0.118452;HWE=3.34399e-14;NFAM=1555	.
6	65730660	65730680	6	65730741	65730761	212029	162.2	+	-	BND	LOW	212029_1	N	N[6:65730752[	212029_2	N	]6:65730670]N	SVTYPE=BND;POS=65730670;STRANDS=+-:8;CIPOS=-10,10;CIEND=-10,10;CIPOS95=0,0;CIEND95=0,0;MATEID=212029_2;EVENT=212029;SU=8;PE=0;SR=8;ALG=PROD;AF=5.94e-05;NSAMP=1;MSQ=161.87;AN=16834;AC=1;NS=8438;AC_Hom=0;AC_Het=1;AC_Hemi=0;MAF=5.92557e-05;HWE=1;NFAM=1	SVTYPE=BND;POS=65730752;STRANDS=+-:8;CIPOS=-10,10;CIEND=-10,10;CIPOS95=0,0;CIEND95=0,0;MATEID=212029_1;EVENT=212029;SECONDARY;SU=8;PE=0;SR=8;ALG=PROD;AF=5.94e-05;NSAMP=1;MSQ=161.87;AN=16834;AC=1;NS=8438;AC_Hom=0;AC_Het=1;AC_Hemi=0;MAF=5.92557e-05;HWE=1;NFAM=1
6	65747397	65747417	6	65747473	65747493	212030	344.94	+	-	DEL	PASS	212030	N	<DEL>	.	.	.	SVTYPE=DEL;POS=65747407;SVLEN=-76;END=65747483;STRANDS=+-:13;CIPOS=-10,10;CIEND=-10,10;CIPOS95=0,0;CIEND95=0,0;SU=13;PE=0;SR=13;ALG=PROD;AF=5.94e-05;NSAMP=1;MSQ=344.79;AN=16834;AC=1;NS=8438;AC_Hom=0;AC_Het=1;AC_Hemi=0;MAF=5.92557e-05;HWE=1;NFAM=1	.
6	65750421	65750439	6	65751776	65751786	212031	1633.2	+	-	DEL	PASS	212031	N	<DEL>	.	.	.	SVTYPE=DEL;POS=65750429;SVLEN=-1354;END=65751783;STRANDS=+-:77;CIPOS=-8,10;CIEND=-7,3;CIPOS95=0,0;CIEND95=0,0;SU=77;PE=37;SR=40;ALG=PROD;AF=0.000297;NSAMP=5;MSQ=326.64;AN=16834;AC=5;NS=8438;AC_Hom=0;AC_Het=5;AC_Hemi=0;MAF=0.000296279;HWE=1;NFAM=5	.
6	65752537	65752591	6	65756444	65756499	312186	952.16	+	+	BND	LOW	312186_1	N	N]6:65756469]	312186_2	N	N]6:65752564]	SVTYPE=BND;POS=65752564;STRANDS=++:69;CIPOS=-27,27;CIEND=-25,30;CIPOS95=0,0;CIEND95=0,0;MATEID=312186_2;EVENT=312186;SU=69;PE=38;SR=31;ALG=PROD;AF=0.000297;NSAMP=5;MSQ=190.43;AN=16834;AC=5;NS=8438;AC_Hom=0;AC_Het=5;AC_Hemi=0;MAF=0.000296279;HWE=1;NFAM=5	SVTYPE=BND;POS=65756469;STRANDS=++:69;CIPOS=-25,30;CIEND=-27,27;CIPOS95=0,0;CIEND95=0,0;MATEID=312186_1;EVENT=312186;SECONDARY;SU=69;PE=38;SR=31;ALG=PROD;AF=0.000297;NSAMP=5;MSQ=190.43;AN=16834;AC=5;NS=8438;AC_Hom=0;AC_Het=5;AC_Hemi=0;MAF=0.000296279;HWE=1;NFAM=5
6	65752560	65752589	6	65755527	65755587	312185	829.42	-	-	BND	LOW	312185_1	N	[6:65755558[N	312185_2	N	[6:65752567[N	SVTYPE=BND;POS=65752567;STRANDS=--:59;CIPOS=-6,23;CIEND=-30,30;CIPOS95=0,0;CIEND95=0,0;MATEID=312185_2;EVENT=312185;SU=59;PE=27;SR=32;ALG=PROD;AF=0.0002376;NSAMP=4;MSQ=207.35;AN=16834;AC=4;NS=8438;AC_Hom=0;AC_Het=4;AC_Hemi=0;MAF=0.000237023;HWE=1;NFAM=4	SVTYPE=BND;POS=65755558;STRANDS=--:59;CIPOS=-30,30;CIEND=-6,23;CIPOS95=0,0;CIEND95=0,0;MATEID=312185_1;EVENT=312185;SECONDARY;SU=59;PE=27;SR=32;ALG=PROD;AF=0.0002376;NSAMP=4;MSQ=207.35;AN=16834;AC=4;NS=8438;AC_Hom=0;AC_Het=4;AC_Hemi=0;MAF=0.000237023;HWE=1;NFAM=4
6	65768326	65768326	6	65768778	65768778	212032	232531.0	+	-	DEL	PASS	212032	N	<DEL>	.	.	.	SVTYPE=DEL;POS=65768326;SVLEN=-452;END=65768778;STRANDS=+-:8881;CIPOS=0,0;CIEND=0,0;CIPOS95=0,0;CIEND95=0,0;SU=8881;PE=4569;SR=4312;ALG=PROD;AF=0.0294;NSAMP=483;MSQ=480.4;AN=16834;AC=495;NS=8438;AC_Hom=24;AC_Het=472;AC_Hemi=0;MAF=0.0293909;HWE=0.0822929;NFAM=427	.
6	65776157	65776175	6	65997157	65997177	212033	329.7	+	-	DEL	PASS	212033	N	<DEL>	.	.	.	SVTYPE=DEL;POS=65776165;SVLEN=-221002;END=65997167;STRANDS=+-:15;CIPOS=-8,10;CIEND=-10,10;CIPOS95=0,0;CIEND95=0,0;SU=15;PE=6;SR=9;ALG=PROD;AF=5.94e-05;NSAMP=1;MSQ=329.7;AN=16834;AC=1;NS=8438;AC_Hom=0;AC_Het=1;AC_Hemi=0;MAF=5.92557e-05;HWE=1;NFAM=1	.
6	65785529	65785537	6	65815849	65815853	212034	5856.77	+	-	BND	PASS	212034_1	N	N[6:65815853[	212034_2	N	]6:65785533]N	SVTYPE=BND;POS=65785533;STRANDS=+-:252;CIPOS=-4,4;CIEND=-3,1;CIPOS95=0,0;CIEND95=0,0;MATEID=212034_2;EVENT=212034;SU=252;PE=148;SR=104;ALG=PROD;AF=0.0007128;NSAMP=12;MSQ=488.06;AN=16834;AC=12;NS=8438;AC_Hom=0;AC_Het=12;AC_Hemi=0;MAF=0.000711069;HWE=1;NFAM=11	SVTYPE=BND;POS=65815853;STRANDS=+-:252;CIPOS=-3,1;CIEND=-4,4;CIPOS95=0,0;CIEND95=0,0;MATEID=212034_1;EVENT=212034;SECONDARY;SU=252;PE=148;SR=104;ALG=PROD;AF=0.0007128;NSAMP=12;MSQ=488.06;AN=16834;AC=12;NS=8438;AC_Hom=0;AC_Het=12;AC_Hemi=0;MAF=0.000711069;HWE=1;NFAM=11
6	65800074	65800082	6	65800151	65800159	212035	200.87	+	-	BND	LOW	212035_1	N	N[6:65800156[	212035_2	N	]6:65800079]N	SVTYPE=BND;POS=65800079;STRANDS=+-:9;CIPOS=-5,3;CIEND=-4,4;CIPOS95=0,0;CIEND95=0,0;MATEID=212035_2;EVENT=212035;SU=9;PE=1;SR=8;ALG=PROD;AF=5.94e-05;NSAMP=1;MSQ=200.76;AN=16834;AC=1;NS=8438;AC_Hom=0;AC_Het=1;AC_Hemi=0;MAF=5.92557e-05;HWE=1;NFAM=1	SVTYPE=BND;POS=65800156;STRANDS=+-:9;CIPOS=-4,4;CIEND=-5,3;CIPOS95=0,0;CIEND95=0,0;MATEID=212035_1;EVENT=212035;SECONDARY;SU=9;PE=1;SR=8;ALG=PROD;AF=5.94e-05;NSAMP=1;MSQ=200.76;AN=16834;AC=1;NS=8438;AC_Hom=0;AC_Het=1;AC_Hemi=0;MAF=5.92557e-05;HWE=1;NFAM=1
6	65806626	65806635	6	65806807	65806817	212036	140.05	+	-	DEL	PASS	212036	N	<DEL>	.	.	.	SVTYPE=DEL;POS=65806631;SVLEN=-176;END=65806807;STRANDS=+-:7;CIPOS=-5,4;CIEND=0,10;CIPOS95=0,0;CIEND95=0,0;SU=7;PE=0;SR=7;ALG=PROD;AF=5.94e-05;NSAMP=1;MSQ=137.76;AN=16834;AC=1;NS=8438;AC_Hom=0;AC_Het=1;AC_Hemi=0;MAF=5.92557e-05;HWE=1;NFAM=1	.
6	65811271	65811330	6	66064553	66064613	212037	392.51	+	-	DEL	PASS	212037	N	<DEL>	.	.	.	SVTYPE=DEL;POS=65811301;SVLEN=-253282;END=66064583;STRANDS=+-:18;CIPOS=-30,29;CIEND=-30,30;CIPOS95=0,0;CIEND95=0,0;SU=18;PE=9;SR=9;ALG=PROD;AF=0.0001188;NSAMP=2;MSQ=196.25;AN=16834;AC=2;NS=8438;AC_Hom=0;AC_Het=2;AC_Hemi=0;MAF=0.000118511;HWE=1;NFAM=2	.
6	65824236	65824253	6	135356899	135356916	282164	15553.9	-	+	BND	LOW	282164_1	N	]6:135356908]N	282164_2	N	N[6:65824246[	SVTYPE=BND;POS=65824246;STRANDS=-+:4;IMPRECISE;CIPOS=-9,8;CIEND=-9,8;CIPOS95=0,0;CIEND95=0,1;MATEID=282164_2;EVENT=282164;SU=4;PE=0;SR=4;ALG=PROD;AF=0.07645;NSAMP=1130;MSQ=12.82;AN=16834;AC=1287;NS=8438;AC_Hom=314;AC_Het=974;AC_Hemi=0;MAF=0.0763214;HWE=8.40779e-44;NFAM=1054	SVTYPE=BND;POS=135356908;STRANDS=-+:4;IMPRECISE;CIPOS=-9,8;CIEND=-9,8;CIPOS95=0,1;CIEND95=0,0;MATEID=282164_1;EVENT=282164;SECONDARY;SU=4;PE=0;SR=4;ALG=PROD;AF=0.07645;NSAMP=1130;MSQ=12.82;AN=16834;AC=1287;NS=8438;AC_Hom=314;AC_Het=974;AC_Hemi=0;MAF=0.0763214;HWE=8.40779e-44;NFAM=1054
6	65826351	65826357	6	65830173	65830189	282165	250.34	-	+	DUP	PASS	282165	N	<DUP>	.	.	.	SVTYPE=DUP;POS=65826355;SVLEN=3824;END=65830179;STRANDS=-+:20;CIPOS=-4,2;CIEND=-6,10;CIPOS95=0,0;CIEND95=0,0;SU=20;PE=11;SR=9;ALG=PROD;AF=0.0001188;NSAMP=1;MSQ=248.04;AN=16834;AC=2;NS=8438;AC_Hom=2;AC_Het=0;AC_Hemi=0;MAF=0.000118511;HWE=5.92593e-05;NFAM=1	.
6	65829962	65830303	6	65830044	65830361	212038	39696.1	+	-	BND	LOW	212038_1	N	N[6:65830353[	212038_2	N	]6:65829972]N	SVTYPE=BND;POS=65829972;STRANDS=+-:5;IMPRECISE;CIPOS=-10,331;CIEND=-308,9;CIPOS95=-2,86;CIEND95=-94,1;MATEID=212038_2;EVENT=212038;SU=5;PE=5;SR=0;ALG=PROD;AF=0.07473;NSAMP=1258;MSQ=30.75;AN=16834;AC=1258;NS=8438;AC_Hom=0;AC_Het=1263;AC_Hemi=0;MAF=0.07484;HWE=9.86936e-23;NFAM=1166	SVTYPE=BND;POS=65830353;STRANDS=+-:5;IMPRECISE;CIPOS=-308,9;CIEND=-10,331;CIPOS95=-94,1;CIEND95=-2,86;MATEID=212038_1;EVENT=212038;SECONDARY;SU=5;PE=5;SR=0;ALG=PROD;AF=0.07473;NSAMP=1258;MSQ=30.75;AN=16834;AC=1258;NS=8438;AC_Hom=0;AC_Het=1263;AC_Hemi=0;MAF=0.07484;HWE=9.86936e-23;NFAM=1166
6	65848520	65848527	6	65858539	65858559	212039	356.63	+	-	DEL	PASS	212039	N	<DEL>	.	.	.	SVTYPE=DEL;POS=65848524;SVLEN=-10025;END=65858549;STRANDS=+-:18;CIPOS=-4,3;CIEND=-10,10;CIPOS95=0,0;CIEND95=0,0;SU=18;PE=10;SR=8;ALG=PROD;AF=5.94e-05;NSAMP=1;MSQ=356.62;AN=16834;AC=1;NS=8438;AC_Hom=0;AC_Het=1;AC_Hemi=0;MAF=5.92557e-05;HWE=1;NFAM=1	.
6	65870742	65870742	6	65870837	65870837	212040	162829.0	+	-	BND	LOW	212040_1	N	N[6:65870838[	212040_2	N	]6:65870742]N	SVTYPE=BND;POS=65870742;STRANDS=+-:5793;CIPOS=0,0;CIEND=0,0;CIPOS95=0,0;CIEND95=0,0;MATEID=212040_2;EVENT=212040;SU=5793;PE=22;SR=5771;ALG=PROD;AF=0.05364;NSAMP=865;MSQ=188.23;AN=16834;AC=903;NS=8438;AC_Hom=76;AC_Het=827;AC_Hemi=0;MAF=0.0535079;HWE=0.00490846;NFAM=834	SVTYPE=BND;POS=65870838;STRANDS=+-:5793;CIPOS=0,0;CIEND=0,0;CIPOS95=0,0;CIEND95=0,0;MATEID=212040_1;EVENT=212040;SECONDARY;SU=5793;PE=22;SR=5771;ALG=PROD;AF=0.05364;NSAMP=865;MSQ=188.23;AN=16834;AC=903;NS=8438;AC_Hom=76;AC_Het=827;AC_Hemi=0;MAF=0.0535079;HWE=0.00490846;NFAM=834
6	65878585	65878603	6	65880188	65880208	212041	558.19	+	-	DEL	PASS	212041	N	<DEL>	.	.	.	SVTYPE=DEL;POS=65878593;SVLEN=-1605;END=65880198;STRANDS=+-:23;CIPOS=-8,10;CIEND=-10,10;CIPOS95=0,0;CIEND95=0,0;SU=23;PE=13;SR=10;ALG=PROD;AF=5.94e-05;NSAMP=1;MSQ=557.57;AN=16834;AC=1;NS=8438;AC_Hom=0;AC_Het=1;AC_Hemi=0;MAF=5.92557e-05;HWE=1;NFAM=1	.
6	65881392	65881396	6	65882092	65882095	212042	13321.3	+	-	BND	PASS	212042_1	N	N[6:65882095[	212042_2	N	]6:65881394]N	SVTYPE=BND;POS=65881394;STRANDS=+-:615;CIPOS=-2,2;CIEND=-2,1;CIPOS95=0,0;CIEND95=0,0;MATEID=212042_2;EVENT=212042;SU=615;PE=340;SR=275;ALG=PROD;AF=0.002317;NSAMP=39;MSQ=341.57;AN=16834;AC=39;NS=8438;AC_Hom=0;AC_Het=39;AC_Hemi=0;MAF=0.00231097;HWE=1;NFAM=39	SVTYPE=BND;POS=65882095;STRANDS=+-:615;CIPOS=-2,1;CIEND=-2,2;CIPOS95=0,0;CIEND95=0,0;MATEID=212042_1;EVENT=212042;SECONDARY;SU=615;PE=340;SR=275;ALG=PROD;AF=0.002317;NSAMP=39;MSQ=341.57;AN=16834;AC=39;NS=8438;AC_Hom=0;AC_Het=39;AC_Hemi=0;MAF=0.00231097;HWE=1;NFAM=39
6	65889884	65890000	6	65890122	65890204	312187	21510.0	+	+	INV	PASS	312187	N	<INV>	.	.	.	SVTYPE=INV;POS=65889930;SVLEN=232;END=65890162;STRANDS=++:307,--:155;CIPOS=-46,70;CIEND=-40,42;CIPOS95=0,0;CIEND95=0,0;SU=462;PE=348;SR=114;ALG=SUM;AF=0.003148;NSAMP=53;MSQ=405.85;AN=16834;AC=53;NS=8438;AC_Hom=0;AC_Het=53;AC_Hemi=0;MAF=0.00314055;HWE=1;NFAM=24	.
6	65894425	65894439	6	65894973	65894992	212043	4043.28	+	-	DEL	PASS	212043	N	<DEL>	.	.	.	SVTYPE=DEL;POS=65894429;SVLEN=-553;END=65894982;STRANDS=+-:170;CIPOS=-4,10;CIEND=-9,10;CIPOS95=0,0;CIEND95=0,0;SU=170;PE=92;SR=78;ALG=PROD;AF=0.0005346;NSAMP=9;MSQ=449.25;AN=16834;AC=9;NS=8438;AC_Hom=0;AC_Het=9;AC_Hemi=0;MAF=0.000533302;HWE=1;NFAM=4	.
6	65910059	65910059	6	65910663	65910663	212044	126941.0	+	-	DEL	PASS	212044	N	<DEL>	.	.	.	SVTYPE=DEL;POS=65910059;SVLEN=-604;END=65910663;STRANDS=+-:5697;CIPOS=0,0;CIEND=0,0;CIPOS95=0,0;CIEND95=0,0;SU=5697;PE=3112;SR=2585;ALG=PROD;AF=0.01877;NSAMP=312;MSQ=406.2;AN=16834;AC=316;NS=8438;AC_Hom=8;AC_Het=309;AC_Hemi=0;MAF=0.0187841;HWE=0.543742;NFAM=305	.
6	65914113	65914128	6	65914909	65914929	212045	218.74	+	-	DEL	PASS	212045	N	<DEL>	.	.	.	SVTYPE=DEL;POS=65914118;SVLEN=-801;END=65914919;STRANDS=+-:8;IMPRECISE;CIPOS=-5,10;CIEND=-10,10;CIPOS95=-1,1;CIEND95=-1,0;SU=8;PE=6;SR=2;ALG=PROD;AF=5.94e-05;NSAMP=1;MSQ=218.73;AN=16834;AC=1;NS=8438;AC_Hom=0;AC_Het=1;AC_Hemi=0;MAF=5.92557e-05;HWE=1;NFAM=1	.
6	65953519	65953532	6	65953804	65953823	212046	140.51	+	-	DEL	PASS	212046	N	<DEL>	.	.	.	SVTYPE=DEL;POS=65953527;SVLEN=-286;END=65953813;STRANDS=+-:7;CIPOS=-8,5;CIEND=-9,10;CIPOS95=0,0;CIEND95=0,0;SU=7;PE=1;SR=6;ALG=PROD;AF=5.94e-05;NSAMP=1;MSQ=137.76;AN=16834;AC=1;NS=8438;AC_Hom=0;AC_Het=1;AC_Hemi=0;MAF=5.92557e-05;HWE=1;NFAM=1	.
6	65967284	65967540	11	89047679	89048113	59265	3589.75	-	+	BND	LOW	59265_1	N	]11:89047697]N	59265_2	N	N[6:65967500[	SVTYPE=BND;POS=65967500;STRANDS=-+:114;IMPRECISE;CIPOS=-215,41;CIEND=-18,416;CIPOS95=-16,16;CIEND95=-18,47;MATEID=59265_2;EVENT=59265;SU=114;PE=114;SR=0;ALG=PROD;AF=0.008317;NSAMP=140;MSQ=24.36;AN=16834;AC=140;NS=8438;AC_Hom=0;AC_Het=142;AC_Hemi=0;MAF=0.00841432;HWE=1;NFAM=139	SVTYPE=BND;POS=89047697;STRANDS=-+:114;IMPRECISE;CIPOS=-18,416;CIEND=-215,41;CIPOS95=-18,47;CIEND95=-16,16;MATEID=59265_1;EVENT=59265;SECONDARY;SU=114;PE=114;SR=0;ALG=PROD;AF=0.008317;NSAMP=140;MSQ=24.36;AN=16834;AC=140;NS=8438;AC_Hom=0;AC_Het=142;AC_Hemi=0;MAF=0.00841432;HWE=1;NFAM=139
6	65975606	65975617	6	65994752	65994772	212047	761.34	+	-	DEL	PASS	212047	N	<DEL>	.	.	.	SVTYPE=DEL;POS=65975611;SVLEN=-19151;END=65994762;STRANDS=+-:33;CIPOS=-5,6;CIEND=-10,10;CIPOS95=0,0;CIEND95=0,0;SU=33;PE=17;SR=16;ALG=PROD;AF=5.94e-05;NSAMP=1;MSQ=761.34;AN=16834;AC=1;NS=8438;AC_Hom=0;AC_Het=1;AC_Hemi=0;MAF=5.92557e-05;HWE=1;NFAM=1	.
6	66022697	66023077	6	66026772	66026986	212048	3420.62	+	-	BND	LOW	212048_1	N	N[6:66026977[	212048_2	N	]6:66022707]N	SVTYPE=BND;POS=66022707;STRANDS=+-:6;IMPRECISE;CIPOS=-10,370;CIEND=-204,10;CIPOS95=-2,108;CIEND95=-97,2;MATEID=212048_2;EVENT=212048;SU=6;PE=6;SR=0;ALG=PROD;AF=0.001188;NSAMP=20;MSQ=171.03;AN=16834;AC=20;NS=8438;AC_Hom=0;AC_Het=20;AC_Hemi=0;MAF=0.00118511;HWE=1;NFAM=20	SVTYPE=BND;POS=66026977;STRANDS=+-:6;IMPRECISE;CIPOS=-204,10;CIEND=-10,370;CIPOS95=-97,2;CIEND95=-2,108;MATEID=212048_1;EVENT=212048;SECONDARY;SU=6;PE=6;SR=0;ALG=PROD;AF=0.001188;NSAMP=20;MSQ=171.03;AN=16834;AC=20;NS=8438;AC_Hom=0;AC_Het=20;AC_Hemi=0;MAF=0.00118511;HWE=1;NFAM=20
6	66027711	66027715	6	66027776	66027779	212049	324737.0	+	-	BND	LOW	212049_1	N	N[6:66027778[	212049_2	N	]6:66027711]N	SVTYPE=BND;POS=66027711;STRANDS=+-:351;CIPOS=0,4;CIEND=-1,2;CIPOS95=0,0;CIEND95=0,0;MATEID=212049_2;EVENT=212049;SU=351;PE=1;SR=350;ALG=PROD;AF=0.3278;NSAMP=4071;MSQ=79.43;AN=16808;AC=5509;NS=8425;AC_Hom=2882;AC_Het=2641;AC_Hemi=0;MAF=0.327774;HWE=0;NFAM=3690	SVTYPE=BND;POS=66027778;STRANDS=+-:351;CIPOS=-1,2;CIEND=0,4;CIPOS95=0,0;CIEND95=0,0;MATEID=212049_1;EVENT=212049;SECONDARY;SU=351;PE=1;SR=350;ALG=PROD;AF=0.3278;NSAMP=4071;MSQ=79.43;AN=16808;AC=5509;NS=8425;AC_Hom=2882;AC_Het=2641;AC_Hemi=0;MAF=0.327774;HWE=0;NFAM=3690
6	66040693	66040713	6	66040758	66040778	212050	156.75	+	-	DEL	PASS	212050	N	<DEL>	.	.	.	SVTYPE=DEL;POS=66040703;SVLEN=-65;END=66040768;STRANDS=+-:5;CIPOS=-10,10;CIEND=-10,10;CIPOS95=0,0;CIEND95=0,0;SU=5;PE=0;SR=5;ALG=PROD;AF=5.94e-05;NSAMP=1;MSQ=149.85;AN=16834;AC=1;NS=8438;AC_Hom=0;AC_Het=1;AC_Hemi=0;MAF=5.92557e-05;HWE=1;NFAM=1	.
6	66064940	66064954	6	66067101	66067161	212051	2134.24	+	-	DEL	PASS	212051	N	<DEL>	.	.	.	SVTYPE=DEL;POS=66064945;SVLEN=-2186;END=66067131;STRANDS=+-:89;CIPOS=-5,9;CIEND=-30,30;CIPOS95=0,0;CIEND95=0,0;SU=89;PE=61;SR=28;ALG=PROD;AF=0.0002376;NSAMP=4;MSQ=533.54;AN=16834;AC=4;NS=8438;AC_Hom=0;AC_Het=4;AC_Hemi=0;MAF=0.000237023;HWE=1;NFAM=4	.
6	66070376	66070396	6	66070565	66070585	212052	98.09	+	-	DEL	PASS	212052	N	<DEL>	.	.	.	SVTYPE=DEL;POS=66070386;SVLEN=-189;END=66070575;STRANDS=+-:5;CIPOS=-10,10;CIEND=-10,10;CIPOS95=0,0;CIEND95=0,0;SU=5;PE=0;SR=5;ALG=PROD;AF=0.0001782;NSAMP=3;MSQ=31.49;AN=16834;AC=3;NS=8438;AC_Hom=0;AC_Het=3;AC_Hemi=0;MAF=0.000177767;HWE=1;NFAM=3	.
6	66073930	66073931	6	66081434	66081435	212053	95251.4	+	-	DEL	PASS	212053	N	<DEL>	.	.	.	SVTYPE=DEL;POS=66073931;SVLEN=-7504;END=66081435;STRANDS=+-:3927;CIPOS=-1,0;CIEND=-1,0;CIPOS95=0,0;CIEND95=0,0;SU=3927;PE=2138;SR=1789;ALG=PROD;AF=0.0104;NSAMP=164;MSQ=577.44;AN=16834;AC=175;NS=8438;AC_Hom=22;AC_Het=154;AC_Hemi=0;MAF=0.010429;HWE=1.30983e-09;NFAM=157	.
6	66077512	66077517	6	66080260	66080271	212054	434.52	+	-	DEL	PASS	212054	N	<DEL>	.	.	.	SVTYPE=DEL;POS=66077515;SVLEN=-2746;END=66080261;STRANDS=+-:22;CIPOS=-3,2;CIEND=-1,10;CIPOS95=0,0;CIEND95=0,0;SU=22;PE=11;SR=11;ALG=PROD;AF=5.948e-05;NSAMP=1;MSQ=434.52;AN=16812;AC=1;NS=8427;AC_Hom=0;AC_Het=1;AC_Hemi=0;MAF=5.93331e-05;HWE=1;NFAM=1	.
6	66092352	66092352	6	135187762	135187762	282166	121410.0	-	+	BND	LOW	282166_1	N	]6:135187762]N	282166_2	N	N[6:66092353[	SVTYPE=BND;POS=66092353;STRANDS=-+:1603;CIPOS=0,0;CIEND=0,0;CIPOS95=0,0;CIEND95=0,0;MATEID=282166_2;EVENT=282166;SU=1603;PE=0;SR=1603;ALG=PROD;AF=0.2929;NSAMP=4908;MSQ=24.27;AN=16834;AC=4931;NS=8438;AC_Hom=46;AC_Het=4898;AC_Hemi=0;MAF=0.29296;HWE=0;NFAM=4308	SVTYPE=BND;POS=135187762;STRANDS=-+:1603;CIPOS=0,0;CIEND=0,0;CIPOS95=0,0;CIEND95=0,0;MATEID=282166_1;EVENT=282166;SECONDARY;SU=1603;PE=0;SR=1603;ALG=PROD;AF=0.2929;NSAMP=4908;MSQ=24.27;AN=16834;AC=4931;NS=8438;AC_Hom=46;AC_Het=4898;AC_Hemi=0;MAF=0.29296;HWE=0;NFAM=4308
6	66102890	66103399	6	66148091	66148587	312189	31.93	+	+	BND	LOW	312189_1	N	N]6:66148101]	312189_2	N	N]6:66102900]	SVTYPE=BND;POS=66102900;STRANDS=++:4;IMPRECISE;CIPOS=-10,499;CIEND=-10,486;CIPOS95=-1,169;CIEND95=-1,151;MATEID=312189_2;EVENT=312189;SU=4;PE=4;SR=0;ALG=PROD;AF=0.0001782;NSAMP=3;MSQ=10.59;AN=16834;AC=3;NS=8438;AC_Hom=0;AC_Het=3;AC_Hemi=0;MAF=0.000177767;HWE=1;NFAM=3	SVTYPE=BND;POS=66148101;STRANDS=++:4;IMPRECISE;CIPOS=-10,486;CIEND=-10,499;CIPOS95=-1,151;CIEND95=-1,169;MATEID=312189_1;EVENT=312189;SECONDARY;SU=4;PE=4;SR=0;ALG=PROD;AF=0.0001782;NSAMP=3;MSQ=10.59;AN=16834;AC=3;NS=8438;AC_Hom=0;AC_Het=3;AC_Hemi=0;MAF=0.000177767;HWE=1;NFAM=3
6	66102952	66103081	6	66147679	66147836	312188	3896.85	-	-	BND	LOW	312188_1	N	[6:66147810[N	312188_2	N	[6:66103066[N	SVTYPE=BND;POS=66103066;STRANDS=--:240;IMPRECISE;CIPOS=-113,16;CIEND=-130,27;CIPOS95=-4,4;CIEND95=-7,7;MATEID=312188_2;EVENT=312188;SU=240;PE=240;SR=0;ALG=PROD;AF=0.002317;NSAMP=39;MSQ=99.61;AN=16834;AC=39;NS=8438;AC_Hom=0;AC_Het=39;AC_Hemi=0;MAF=0.00231097;HWE=1;NFAM=39	SVTYPE=BND;POS=66147810;STRANDS=--:240;IMPRECISE;CIPOS=-130,27;CIEND=-113,16;CIPOS95=-7,7;CIEND95=-4,4;MATEID=312188_1;EVENT=312188;SECONDARY;SU=240;PE=240;SR=0;ALG=PROD;AF=0.002317;NSAMP=39;MSQ=99.61;AN=16834;AC=39;NS=8438;AC_Hom=0;AC_Het=39;AC_Hemi=0;MAF=0.00231097;HWE=1;NFAM=39
6	66136873	66136929	6	66148490	66148549	212055	341.45	+	-	DEL	PASS	212055	N	<DEL>	.	.	.	SVTYPE=DEL;POS=66136899;SVLEN=-11621;END=66148520;STRANDS=+-:13;CIPOS=-26,30;CIEND=-30,29;CIPOS95=0,0;CIEND95=0,0;SU=13;PE=9;SR=4;ALG=PROD;AF=0.0001188;NSAMP=2;MSQ=170.7;AN=16834;AC=2;NS=8438;AC_Hom=0;AC_Het=2;AC_Hemi=0;MAF=0.000118511;HWE=1;NFAM=2	.
6	66152874	66152881	9	76079975	76079995	63200	15.4	+	-	BND	LOW	63200_1	N	N[9:76079986[	63200_2	N	]6:66152877]N	SVTYPE=BND;POS=66152877;STRANDS=+-:4;IMPRECISE;CIPOS=-3,4;CIEND=-10,10;CIPOS95=-1,3;CIEND95=-3,0;MATEID=63200_2;EVENT=63200;SU=4;PE=3;SR=1;ALG=PROD;AF=5.94e-05;NSAMP=1;MSQ=12.11;AN=16834;AC=1;NS=8438;AC_Hom=0;AC_Het=1;AC_Hemi=0;MAF=5.92557e-05;HWE=1;NFAM=1	SVTYPE=BND;POS=76079986;STRANDS=+-:4;IMPRECISE;CIPOS=-10,10;CIEND=-3,4;CIPOS95=-3,0;CIEND95=-1,3;MATEID=63200_1;EVENT=63200;SECONDARY;SU=4;PE=3;SR=1;ALG=PROD;AF=5.94e-05;NSAMP=1;MSQ=12.11;AN=16834;AC=1;NS=8438;AC_Hom=0;AC_Het=1;AC_Hemi=0;MAF=5.92557e-05;HWE=1;NFAM=1
6	66155731	66155780	6	66156309	66156369	212056	989.59	+	-	DEL	PASS	212056	N	<DEL>	.	.	.	SVTYPE=DEL;POS=66155755;SVLEN=-584;END=66156339;STRANDS=+-:39;CIPOS=-24,25;CIEND=-30,30;CIPOS95=0,0;CIEND95=0,0;SU=39;PE=24;SR=15;ALG=PROD;AF=0.0001188;NSAMP=2;MSQ=494.64;AN=16834;AC=2;NS=8438;AC_Hom=0;AC_Het=2;AC_Hemi=0;MAF=0.000118511;HWE=1;NFAM=2	.
6	66163966	66163966	9	127835712	127835712	63364	152349.0	-	+	BND	LOW	63364_1	N	]9:127835712]N	63364_2	N	N[6:66163967[	SVTYPE=BND;POS=66163967;STRANDS=-+:4174;CIPOS=0,0;CIEND=0,0;CIPOS95=0,0;CIEND95=0,0;MATEID=63364_2;EVENT=63364;SU=4174;PE=81;SR=4093;ALG=PROD;AF=0.09;NSAMP=1515;MSQ=99.9;AN=16834;AC=1515;NS=8438;AC_Hom=0;AC_Het=1520;AC_Hemi=0;MAF=0.0900687;HWE=4.59261e-33;NFAM=1310	SVTYPE=BND;POS=127835712;STRANDS=-+:4174;CIPOS=0,0;CIEND=0,0;CIPOS95=0,0;CIEND95=0,0;MATEID=63364_1;EVENT=63364;SECONDARY;SU=4174;PE=81;SR=4093;ALG=PROD;AF=0.09;NSAMP=1515;MSQ=99.9;AN=16834;AC=1515;NS=8438;AC_Hom=0;AC_Het=1520;AC_Hemi=0;MAF=0.0900687;HWE=4.59261e-33;NFAM=1310
6	66189825	66189840	6	67841147	67841165	312190	3768.38	-	-	BND	LOW	312190_1	N	[6:67841158[N	312190_2	N	[6:66189836[N	SVTYPE=BND;POS=66189836;STRANDS=--:238;CIPOS=-10,5;CIEND=-10,8;CIPOS95=0,0;CIEND95=0,0;MATEID=312190_2;EVENT=312190;SU=238;PE=210;SR=28;ALG=PROD;AF=0.002554;NSAMP=43;MSQ=87.38;AN=16834;AC=43;NS=8438;AC_Hom=0;AC_Het=43;AC_Hemi=0;MAF=0.002548;HWE=1;NFAM=43	SVTYPE=BND;POS=67841158;STRANDS=--:238;CIPOS=-10,8;CIEND=-10,5;CIPOS95=0,0;CIEND95=0,0;MATEID=312190_1;EVENT=312190;SECONDARY;SU=238;PE=210;SR=28;ALG=PROD;AF=0.002554;NSAMP=43;MSQ=87.38;AN=16834;AC=43;NS=8438;AC_Hom=0;AC_Het=43;AC_Hemi=0;MAF=0.002548;HWE=1;NFAM=43
6	66190025	66190280	6	67841159	67841347	312191	5854.64	+	+	BND	LOW	312191_1	N	N]6:67841169]	312191_2	N	N]6:66190034]	SVTYPE=BND;POS=66190034;STRANDS=++:394;IMPRECISE;CIPOS=-9,246;CIEND=-10,178;CIPOS95=-7,7;CIEND95=-1,1;MATEID=312191_2;EVENT=312191;SU=394;PE=394;SR=0;ALG=PROD;AF=0.004218;NSAMP=71;MSQ=82.34;AN=16834;AC=71;NS=8438;AC_Hom=0;AC_Het=71;AC_Hemi=0;MAF=0.00420716;HWE=1;NFAM=71	SVTYPE=BND;POS=67841169;STRANDS=++:394;IMPRECISE;CIPOS=-10,178;CIEND=-9,246;CIPOS95=-1,1;CIEND95=-7,7;MATEID=312191_1;EVENT=312191;SECONDARY;SU=394;PE=394;SR=0;ALG=PROD;AF=0.004218;NSAMP=71;MSQ=82.34;AN=16834;AC=71;NS=8438;AC_Hom=0;AC_Het=71;AC_Hemi=0;MAF=0.00420716;HWE=1;NFAM=71
6	66209034	66209326	6	66209085	66209359	212057	94.83	+	-	BND	LOW	212057_1	N	N[6:66209351[	212057_2	N	]6:66209044]N	SVTYPE=BND;POS=66209044;STRANDS=+-:5;IMPRECISE;CIPOS=-10,282;CIEND=-265,9;CIPOS95=-3,82;CIEND95=-125,2;MATEID=212057_2;EVENT=212057;SU=5;PE=5;SR=0;ALG=PROD;AF=0.0001782;NSAMP=3;MSQ=16.23;AN=16834;AC=3;NS=8438;AC_Hom=0;AC_Het=4;AC_Hemi=0;MAF=0.000237023;HWE=1;NFAM=3	SVTYPE=BND;POS=66209351;STRANDS=+-:5;IMPRECISE;CIPOS=-265,9;CIEND=-10,282;CIPOS95=-125,2;CIEND95=-3,82;MATEID=212057_1;EVENT=212057;SECONDARY;SU=5;PE=5;SR=0;ALG=PROD;AF=0.0001782;NSAMP=3;MSQ=16.23;AN=16834;AC=3;NS=8438;AC_Hom=0;AC_Het=4;AC_Hemi=0;MAF=0.000237023;HWE=1;NFAM=3
6	66224946	66225232	6	67077783	67078246	282167	284.97	-	+	BND	LOW	282167_1	N	]6:67077813]N	282167_2	N	N[6:66225203[	SVTYPE=BND;POS=66225203;STRANDS=-+:9;IMPRECISE;CIPOS=-256,30;CIEND=-30,433;CIPOS95=-89,30;CIEND95=-30,101;MATEID=282167_2;EVENT=282167;SU=9;PE=9;SR=0;ALG=PROD;AF=0.0003564;NSAMP=5;MSQ=56.77;AN=16834;AC=6;NS=8438;AC_Hom=2;AC_Het=4;AC_Hemi=0;MAF=0.000355534;HWE=0.000888731;NFAM=5	SVTYPE=BND;POS=67077813;STRANDS=-+:9;IMPRECISE;CIPOS=-30,433;CIEND=-256,30;CIPOS95=-30,101;CIEND95=-89,30;MATEID=282167_1;EVENT=282167;SECONDARY;SU=9;PE=9;SR=0;ALG=PROD;AF=0.0003564;NSAMP=5;MSQ=56.77;AN=16834;AC=6;NS=8438;AC_Hom=2;AC_Het=4;AC_Hemi=0;MAF=0.000355534;HWE=0.000888731;NFAM=5
6	66230472	66230529	7	52786830	52786887	62301	86.93	-	-	BND	LOW	62301_1	N	[7:52786860[N	62301_2	N	[6:66230502[N	SVTYPE=BND;POS=66230502;STRANDS=--:9;CIPOS=-29,28;CIEND=-29,28;CIPOS95=0,0;CIEND95=0,0;MATEID=62301_2;EVENT=62301;SU=9;PE=0;SR=9;ALG=PROD;AF=0.0001188;NSAMP=2;MSQ=41.88;AN=16834;AC=2;NS=8438;AC_Hom=0;AC_Het=2;AC_Hemi=0;MAF=0.000118511;HWE=1;NFAM=2	SVTYPE=BND;POS=52786860;STRANDS=--:9;CIPOS=-29,28;CIEND=-29,28;CIPOS95=0,0;CIEND95=0,0;MATEID=62301_1;EVENT=62301;SECONDARY;SU=9;PE=0;SR=9;ALG=PROD;AF=0.0001188;NSAMP=2;MSQ=41.88;AN=16834;AC=2;NS=8438;AC_Hom=0;AC_Het=2;AC_Hemi=0;MAF=0.000118511;HWE=1;NFAM=2
6	66238974	66238984	6	66243988	66244008	212058	260.75	+	-	DEL	PASS	212058	N	<DEL>	.	.	.	SVTYPE=DEL;POS=66238979;SVLEN=-5019;END=66243998;STRANDS=+-:13;CIPOS=-5,5;CIEND=-10,10;CIPOS95=0,0;CIEND95=0,0;SU=13;PE=7;SR=6;ALG=PROD;AF=5.94e-05;NSAMP=1;MSQ=260.75;AN=16834;AC=1;NS=8438;AC_Hom=0;AC_Het=1;AC_Hemi=0;MAF=5.92557e-05;HWE=1;NFAM=1	.
6	66250776	66250821	6	66255820	66255864	212059	1279.9	+	-	DEL	PASS	212059	N	<DEL>	.	.	.	SVTYPE=DEL;POS=66250799;SVLEN=-5044;END=66255843;STRANDS=+-:56;CIPOS=-23,22;CIEND=-23,21;CIPOS95=0,0;CIEND95=0,0;SU=56;PE=29;SR=27;ALG=PROD;AF=0.0001782;NSAMP=3;MSQ=426.63;AN=16834;AC=3;NS=8438;AC_Hom=0;AC_Het=3;AC_Hemi=0;MAF=0.000177767;HWE=1;NFAM=3	.
6	66259695	66260046	9	117820399	117820572	63334	43.16	-	-	BND	LOW	63334_1	N	[9:117820563[N	63334_2	N	[6:66260037[N	SVTYPE=BND;POS=66260037;STRANDS=--:4;IMPRECISE;CIPOS=-341,10;CIEND=-163,10;CIPOS95=-152,0;CIEND95=-71,2;MATEID=63334_2;EVENT=63334;SU=4;PE=4;SR=0;ALG=PROD;AF=0.0001188;NSAMP=2;MSQ=15.35;AN=16834;AC=2;NS=8438;AC_Hom=0;AC_Het=2;AC_Hemi=0;MAF=0.000118511;HWE=1;NFAM=2	SVTYPE=BND;POS=117820563;STRANDS=--:4;IMPRECISE;CIPOS=-163,10;CIEND=-341,10;CIPOS95=-71,2;CIEND95=-152,0;MATEID=63334_1;EVENT=63334;SECONDARY;SU=4;PE=4;SR=0;ALG=PROD;AF=0.0001188;NSAMP=2;MSQ=15.35;AN=16834;AC=2;NS=8438;AC_Hom=0;AC_Het=2;AC_Hemi=0;MAF=0.000118511;HWE=1;NFAM=2
6	66260039	66260039	6	66262021	66262021	212060	7.87725e+06	+	-	MEI	PASS	212060	N	<DEL:ME:LINE|L1|L1HS>	.	.	.	SVTYPE=MEI;POS=66260039;SVLEN=-1982;END=66262021;STRANDS=+-:269998;CIPOS=0,0;CIEND=0,0;CIPOS95=0,0;CIEND95=0,0;SU=269998;PE=143932;SR=126066;ALG=PROD;AF=0.7963;NSAMP=7934;MSQ=990.65;AN=16834;AC=13405;NS=8438;AC_Hom=10964;AC_Het=2471;AC_Hemi=0;MAF=0.203899;HWE=2.63351e-18;NFAM=6999	.
6	66260039	66260069	14	56038436	56038477	60202	271.75	-	-	BND	LOW	60202_1	N	[14:56038457[N	60202_2	N	[6:66260066[N	SVTYPE=BND;POS=66260066;STRANDS=--:15;CIPOS=-26,4;CIEND=-20,21;CIPOS95=0,0;CIEND95=0,0;MATEID=60202_2;EVENT=60202;SU=15;PE=9;SR=6;ALG=PROD;AF=0.0002376;NSAMP=3;MSQ=90.56;AN=16834;AC=4;NS=8438;AC_Hom=2;AC_Het=2;AC_Hemi=0;MAF=0.000237023;HWE=0.000355545;NFAM=3	SVTYPE=BND;POS=56038457;STRANDS=--:15;CIPOS=-20,21;CIEND=-26,4;CIPOS95=0,0;CIEND95=0,0;MATEID=60202_1;EVENT=60202;SECONDARY;SU=15;PE=9;SR=6;ALG=PROD;AF=0.0002376;NSAMP=3;MSQ=90.56;AN=16834;AC=4;NS=8438;AC_Hom=2;AC_Het=2;AC_Hemi=0;MAF=0.000237023;HWE=0.000355545;NFAM=3
6	66260053	66260073	7	71871527	71871541	62358	74.65	-	+	BND	LOW	62358_1	N	]7:71871535]N	62358_2	N	N[6:66260064[	SVTYPE=BND;POS=66260064;STRANDS=-+:9;CIPOS=-10,10;CIEND=-8,6;CIPOS95=0,0;CIEND95=0,0;MATEID=62358_2;EVENT=62358;SU=9;PE=4;SR=5;ALG=PROD;AF=5.94e-05;NSAMP=1;MSQ=71.7;AN=16834;AC=1;NS=8438;AC_Hom=0;AC_Het=1;AC_Hemi=0;MAF=5.92557e-05;HWE=1;NFAM=1	SVTYPE=BND;POS=71871535;STRANDS=-+:9;CIPOS=-8,6;CIEND=-10,10;CIPOS95=0,0;CIEND95=0,0;MATEID=62358_1;EVENT=62358;SECONDARY;SU=9;PE=4;SR=5;ALG=PROD;AF=5.94e-05;NSAMP=1;MSQ=71.7;AN=16834;AC=1;NS=8438;AC_Hom=0;AC_Het=1;AC_Hemi=0;MAF=5.92557e-05;HWE=1;NFAM=1
6	66274854	66274857	6	66275164	66275165	212061	3.62652e+06	+	-	MEI	PASS	212061	N	<DEL:ME:SINE|Alu|AluYa5>	.	.	.	SVTYPE=MEI;POS=66274855;SVLEN=-310;END=66275165;STRANDS=+-:18052;CIPOS=-1,2;CIEND=-1,0;CIPOS95=0,0;CIEND95=0,0;SU=18052;PE=17740;SR=312;ALG=PROD;AF=0.7677;NSAMP=7816;MSQ=462.96;AN=16834;AC=12924;NS=8438;AC_Hom=10238;AC_Het=2715;AC_Hemi=0;MAF=0.23246;HWE=1.162e-18;NFAM=6907	.
6	66318585	66318596	6	66318642	66318653	212062	223.79	+	-	BND	LOW	212062_1	N	N[6:66318649[	212062_2	N	]6:66318591]N	SVTYPE=BND;POS=66318591;STRANDS=+-:6;CIPOS=-6,5;CIEND=-6,5;CIPOS95=0,0;CIEND95=0,0;MATEID=212062_2;EVENT=212062;SU=6;PE=0;SR=6;ALG=PROD;AF=5.94e-05;NSAMP=1;MSQ=221.74;AN=16834;AC=1;NS=8438;AC_Hom=0;AC_Het=1;AC_Hemi=0;MAF=5.92557e-05;HWE=1;NFAM=1	SVTYPE=BND;POS=66318649;STRANDS=+-:6;CIPOS=-6,5;CIEND=-6,5;CIPOS95=0,0;CIEND95=0,0;MATEID=212062_1;EVENT=212062;SECONDARY;SU=6;PE=0;SR=6;ALG=PROD;AF=5.94e-05;NSAMP=1;MSQ=221.74;AN=16834;AC=1;NS=8438;AC_Hom=0;AC_Het=1;AC_Hemi=0;MAF=5.92557e-05;HWE=1;NFAM=1
6	66325634	66325654	6	66327377	66327381	212063	446.55	+	-	DEL	PASS	212063	N	<DEL>	.	.	.	SVTYPE=DEL;POS=66325644;SVLEN=-1736;END=66327380;STRANDS=+-:18;CIPOS=-10,10;CIEND=-3,1;CIPOS95=0,0;CIEND95=0,0;SU=18;PE=7;SR=11;ALG=PROD;AF=5.94e-05;NSAMP=1;MSQ=446.55;AN=16834;AC=1;NS=8438;AC_Hom=0;AC_Het=1;AC_Hemi=0;MAF=5.92557e-05;HWE=1;NFAM=1	.
6	66331027	66331453	6	72539779	72540066	212064	492.58	+	-	BND	LOW	212064_1	N	N[6:72540037[	212064_2	N	]6:66331057]N	SVTYPE=BND;POS=66331057;STRANDS=+-:10;IMPRECISE;CIPOS=-30,396;CIEND=-257,30;CIPOS95=-30,78;CIEND95=-77,30;MATEID=212064_2;EVENT=212064;SU=10;PE=10;SR=0;ALG=PROD;AF=0.0004158;NSAMP=7;MSQ=70.35;AN=16834;AC=7;NS=8438;AC_Hom=0;AC_Het=7;AC_Hemi=0;MAF=0.00041479;HWE=1;NFAM=5	SVTYPE=BND;POS=72540037;STRANDS=+-:10;IMPRECISE;CIPOS=-257,30;CIEND=-30,396;CIPOS95=-77,30;CIEND95=-30,78;MATEID=212064_1;EVENT=212064;SECONDARY;SU=10;PE=10;SR=0;ALG=PROD;AF=0.0004158;NSAMP=7;MSQ=70.35;AN=16834;AC=7;NS=8438;AC_Hom=0;AC_Het=7;AC_Hemi=0;MAF=0.00041479;HWE=1;NFAM=5
6	66331202	66331553	6	72540430	72540852	282168	161.12	-	+	BND	LOW	282168_1	N	]6:72540440]N	282168_2	N	N[6:66331544[	SVTYPE=BND;POS=66331544;STRANDS=-+:4;IMPRECISE;CIPOS=-341,10;CIEND=-10,412;CIPOS95=-179,1;CIEND95=-2,147;MATEID=282168_2;EVENT=282168;SU=4;PE=4;SR=0;ALG=PROD;AF=0.0003564;NSAMP=6;MSQ=26.48;AN=16834;AC=6;NS=8438;AC_Hom=0;AC_Het=6;AC_Hemi=0;MAF=0.000355534;HWE=1;NFAM=5	SVTYPE=BND;POS=72540440;STRANDS=-+:4;IMPRECISE;CIPOS=-10,412;CIEND=-341,10;CIPOS95=-2,147;CIEND95=-179,1;MATEID=282168_1;EVENT=282168;SECONDARY;SU=4;PE=4;SR=0;ALG=PROD;AF=0.0003564;NSAMP=6;MSQ=26.48;AN=16834;AC=6;NS=8438;AC_Hom=0;AC_Het=6;AC_Hemi=0;MAF=0.000355534;HWE=1;NFAM=5
6	66352128	66352148	6	66354067	66354083	282169	40.22	-	+	BND	LOW	282169_1	N	]6:66354073]N	282169_2	N	N[6:66352139[	SVTYPE=BND;POS=66352139;STRANDS=-+:6;IMPRECISE;CIPOS=-10,10;CIEND=-6,10;CIPOS95=-1,1;CIEND95=-1,1;MATEID=282169_2;EVENT=282169;SU=6;PE=4;SR=2;ALG=PROD;AF=5.94e-05;NSAMP=1;MSQ=39.24;AN=16834;AC=1;NS=8438;AC_Hom=0;AC_Het=1;AC_Hemi=0;MAF=5.92557e-05;HWE=1;NFAM=1	SVTYPE=BND;POS=66354073;STRANDS=-+:6;IMPRECISE;CIPOS=-6,10;CIEND=-10,10;CIPOS95=-1,1;CIEND95=-1,1;MATEID=282169_1;EVENT=282169;SECONDARY;SU=6;PE=4;SR=2;ALG=PROD;AF=5.94e-05;NSAMP=1;MSQ=39.24;AN=16834;AC=1;NS=8438;AC_Hom=0;AC_Het=1;AC_Hemi=0;MAF=5.92557e-05;HWE=1;NFAM=1
6	66352265	66352275	6	66354078	66354088	212065	221.67	+	-	BND	LOW	212065_1	N	N[6:66354085[	212065_2	N	]6:66352270]N	SVTYPE=BND;POS=66352270;STRANDS=+-:10;CIPOS=-5,5;CIEND=-6,4;CIPOS95=0,0;CIEND95=0,0;MATEID=212065_2;EVENT=212065;SU=10;PE=4;SR=6;ALG=PROD;AF=5.94e-05;NSAMP=1;MSQ=221.67;AN=16834;AC=1;NS=8438;AC_Hom=0;AC_Het=1;AC_Hemi=0;MAF=5.92557e-05;HWE=1;NFAM=1	SVTYPE=BND;POS=66354085;STRANDS=+-:10;CIPOS=-6,4;CIEND=-5,5;CIPOS95=0,0;CIEND95=0,0;MATEID=212065_1;EVENT=212065;SECONDARY;SU=10;PE=4;SR=6;ALG=PROD;AF=5.94e-05;NSAMP=1;MSQ=221.67;AN=16834;AC=1;NS=8438;AC_Hom=0;AC_Het=1;AC_Hemi=0;MAF=5.92557e-05;HWE=1;NFAM=1
6	66359428	66359448	6	66366586	66366599	212066	38.69	+	-	BND	LOW	212066_1	N	N[6:66366595[	212066_2	N	]6:66359438]N	SVTYPE=BND;POS=66359438;STRANDS=+-:6;CIPOS=-10,10;CIEND=-8,5;CIPOS95=0,0;CIEND95=0,0;MATEID=212066_2;EVENT=212066;SU=6;PE=1;SR=5;ALG=PROD;AF=5.94e-05;NSAMP=1;MSQ=38.69;AN=16834;AC=1;NS=8438;AC_Hom=0;AC_Het=1;AC_Hemi=0;MAF=5.92557e-05;HWE=1;NFAM=1	SVTYPE=BND;POS=66366595;STRANDS=+-:6;CIPOS=-8,5;CIEND=-10,10;CIPOS95=0,0;CIEND95=0,0;MATEID=212066_1;EVENT=212066;SECONDARY;SU=6;PE=1;SR=5;ALG=PROD;AF=5.94e-05;NSAMP=1;MSQ=38.69;AN=16834;AC=1;NS=8438;AC_Hom=0;AC_Het=1;AC_Hemi=0;MAF=5.92557e-05;HWE=1;NFAM=1
6	66362928	66362942	6	66366796	66366809	282170	109.92	-	+	BND	LOW	282170_1	N	]6:66366802]N	282170_2	N	N[6:66362938[	SVTYPE=BND;POS=66362938;STRANDS=-+:11;CIPOS=-9,5;CIEND=-6,7;CIPOS95=0,0;CIEND95=0,0;MATEID=282170_2;EVENT=282170;SU=11;PE=7;SR=4;ALG=PROD;AF=5.94e-05;NSAMP=1;MSQ=108.15;AN=16834;AC=1;NS=8438;AC_Hom=0;AC_Het=1;AC_Hemi=0;MAF=5.92557e-05;HWE=1;NFAM=1	SVTYPE=BND;POS=66366802;STRANDS=-+:11;CIPOS=-6,7;CIEND=-9,5;CIPOS95=0,0;CIEND95=0,0;MATEID=282170_1;EVENT=282170;SECONDARY;SU=11;PE=7;SR=4;ALG=PROD;AF=5.94e-05;NSAMP=1;MSQ=108.15;AN=16834;AC=1;NS=8438;AC_Hom=0;AC_Het=1;AC_Hemi=0;MAF=5.92557e-05;HWE=1;NFAM=1
6	66363596	66363616	6	66363928	66363948	212067	539.57	+	-	DEL	PASS	212067	N	<DEL>	.	.	.	SVTYPE=DEL;POS=66363606;SVLEN=-332;END=66363938;STRANDS=+-:18;CIPOS=-10,10;CIEND=-10,10;CIPOS95=0,0;CIEND95=0,0;SU=18;PE=8;SR=10;ALG=PROD;AF=5.94e-05;NSAMP=1;MSQ=539.54;AN=16834;AC=1;NS=8438;AC_Hom=0;AC_Het=1;AC_Hemi=0;MAF=5.92557e-05;HWE=1;NFAM=1	.
6	66375932	66375964	6	66376817	66376864	312192	48.68	+	+	INV	LOW	312192	N	<INV>	.	.	.	SVTYPE=INV;POS=66375954;SVLEN=900;END=66376854;STRANDS=++:1,--:6;IMPRECISE;CIPOS=-22,10;CIEND=-37,10;CIPOS95=-13,1;CIEND95=-27,0;SU=7;PE=7;SR=0;ALG=PROD;AF=5.94e-05;NSAMP=1;MSQ=47.71;AN=16834;AC=1;NS=8438;AC_Hom=0;AC_Het=1;AC_Hemi=0;MAF=5.92557e-05;HWE=1;NFAM=1	.
6	66423111	66423128	6	66423352	66423366	212068	50.51	+	-	BND	LOW	212068_1	N	N[6:66423361[	212068_2	N	]6:66423120]N	SVTYPE=BND;POS=66423120;STRANDS=+-:4;IMPRECISE;CIPOS=-9,8;CIEND=-8,6;CIPOS95=0,0;CIEND95=-1,1;MATEID=212068_2;EVENT=212068;SU=4;PE=0;SR=4;ALG=PROD;AF=0.000297;NSAMP=5;MSQ=7.18;AN=16834;AC=5;NS=8438;AC_Hom=0;AC_Het=5;AC_Hemi=0;MAF=0.000296279;HWE=1;NFAM=5	SVTYPE=BND;POS=66423361;STRANDS=+-:4;IMPRECISE;CIPOS=-8,6;CIEND=-9,8;CIPOS95=-1,1;CIEND95=0,0;MATEID=212068_1;EVENT=212068;SECONDARY;SU=4;PE=0;SR=4;ALG=PROD;AF=0.000297;NSAMP=5;MSQ=7.18;AN=16834;AC=5;NS=8438;AC_Hom=0;AC_Het=5;AC_Hemi=0;MAF=0.000296279;HWE=1;NFAM=5
6	66426041	66426092	6	66426114	66426171	212069	1405.21	+	-	BND	LOW	212069_1	N	N[6:66426142[	212069_2	N	]6:66426067]N	SVTYPE=BND;POS=66426067;STRANDS=+-:49;CIPOS=-26,25;CIEND=-27,30;CIPOS95=0,0;CIEND95=0,0;MATEID=212069_2;EVENT=212069;SU=49;PE=0;SR=49;ALG=PROD;AF=0.0003564;NSAMP=6;MSQ=232.38;AN=16834;AC=6;NS=8438;AC_Hom=0;AC_Het=6;AC_Hemi=0;MAF=0.000355534;HWE=1;NFAM=2	SVTYPE=BND;POS=66426142;STRANDS=+-:49;CIPOS=-27,30;CIEND=-26,25;CIPOS95=0,0;CIEND95=0,0;MATEID=212069_1;EVENT=212069;SECONDARY;SU=49;PE=0;SR=49;ALG=PROD;AF=0.0003564;NSAMP=6;MSQ=232.38;AN=16834;AC=6;NS=8438;AC_Hom=0;AC_Het=6;AC_Hemi=0;MAF=0.000355534;HWE=1;NFAM=2
6	66447230	66447246	21	22703889	22703908	61918	54612.8	-	+	BND	LOW	61918_1	N	]21:22703899]N	61918_2	N	N[6:66447240[	SVTYPE=BND;POS=66447240;STRANDS=-+:634;CIPOS=-9,7;CIEND=-10,9;CIPOS95=0,0;CIEND95=0,0;MATEID=61918_2;EVENT=61918;SU=634;PE=621;SR=13;ALG=PROD;AF=0.09172;NSAMP=1544;MSQ=34.55;AN=16834;AC=1544;NS=8438;AC_Hom=0;AC_Het=1548;AC_Hemi=0;MAF=0.0917279;HWE=1.58815e-34;NFAM=1406	SVTYPE=BND;POS=22703899;STRANDS=-+:634;CIPOS=-10,9;CIEND=-9,7;CIPOS95=0,0;CIEND95=0,0;MATEID=61918_1;EVENT=61918;SECONDARY;SU=634;PE=621;SR=13;ALG=PROD;AF=0.09172;NSAMP=1544;MSQ=34.55;AN=16834;AC=1544;NS=8438;AC_Hom=0;AC_Het=1548;AC_Hemi=0;MAF=0.0917279;HWE=1.58815e-34;NFAM=1406
6	66447379	66447651	21	22703718	22703886	61919	74700.9	+	-	BND	LOW	61919_1	N	N[21:22703860[	61919_2	N	]6:66447396]N	SVTYPE=BND;POS=66447396;STRANDS=+-:962;IMPRECISE;CIPOS=-17,255;CIEND=-141,27;CIPOS95=-17,17;CIEND95=-5,5;MATEID=61919_2;EVENT=61919;SU=962;PE=962;SR=0;ALG=PROD;AF=0.1149;NSAMP=1935;MSQ=37.84;AN=16834;AC=1935;NS=8438;AC_Hom=0;AC_Het=1942;AC_Hemi=0;MAF=0.115075;HWE=0;NFAM=1758	SVTYPE=BND;POS=22703860;STRANDS=+-:962;IMPRECISE;CIPOS=-141,27;CIEND=-17,255;CIPOS95=-5,5;CIEND95=-17,17;MATEID=61919_1;EVENT=61919;SECONDARY;SU=962;PE=962;SR=0;ALG=PROD;AF=0.1149;NSAMP=1935;MSQ=37.84;AN=16834;AC=1935;NS=8438;AC_Hom=0;AC_Het=1942;AC_Hemi=0;MAF=0.115075;HWE=0;NFAM=1758
6	66463955	66464270	6	66464553	66464741	212070	135.63	+	-	BND	LOW	212070_1	N	N[6:66464732[	212070_2	N	]6:66463965]N	SVTYPE=BND;POS=66463965;STRANDS=+-:8;IMPRECISE;CIPOS=-10,305;CIEND=-178,10;CIPOS95=-2,87;CIEND95=-85,2;MATEID=212070_2;EVENT=212070;SU=8;PE=8;SR=0;ALG=PROD;AF=5.94e-05;NSAMP=1;MSQ=134.69;AN=16834;AC=1;NS=8438;AC_Hom=0;AC_Het=1;AC_Hemi=0;MAF=5.92557e-05;HWE=1;NFAM=1	SVTYPE=BND;POS=66464732;STRANDS=+-:8;IMPRECISE;CIPOS=-178,10;CIEND=-10,305;CIPOS95=-85,2;CIEND95=-2,87;MATEID=212070_1;EVENT=212070;SECONDARY;SU=8;PE=8;SR=0;ALG=PROD;AF=5.94e-05;NSAMP=1;MSQ=134.69;AN=16834;AC=1;NS=8438;AC_Hom=0;AC_Het=1;AC_Hemi=0;MAF=5.92557e-05;HWE=1;NFAM=1
6	66464274	66464290	6	66465181	66465196	282171	181248.0	-	+	DUP	PASS	282171	N	<DUP>	.	.	.	SVTYPE=DUP;POS=66464286;SVLEN=895;END=66465181;STRANDS=-+:17615;CIPOS=-12,4;CIEND=0,15;CIPOS95=0,0;CIEND95=0,0;SU=17615;PE=17615;SR=0;ALG=PROD;AF=0.1348;NSAMP=2167;MSQ=82.99;AN=16834;AC=2270;NS=8438;AC_Hom=206;AC_Het=2075;AC_Hemi=0;MAF=0.135162;HWE=7.4762e-07;NFAM=1987	.
6	66483372	66483376	6	66484231	66484235	212071	11969.0	+	-	BND	PASS	212071_1	N	N[6:66484235[	212071_2	N	]6:66483374]N	SVTYPE=BND;POS=66483374;STRANDS=+-:554;CIPOS=-2,2;CIEND=-3,1;CIPOS95=0,0;CIEND95=0,0;MATEID=212071_2;EVENT=212071;SU=554;PE=329;SR=225;ALG=PROD;AF=0.002079;NSAMP=35;MSQ=341.97;AN=16834;AC=35;NS=8438;AC_Hom=0;AC_Het=35;AC_Hemi=0;MAF=0.00207395;HWE=1;NFAM=34	SVTYPE=BND;POS=66484235;STRANDS=+-:554;CIPOS=-3,1;CIEND=-2,2;CIPOS95=0,0;CIEND95=0,0;MATEID=212071_1;EVENT=212071;SECONDARY;SU=554;PE=329;SR=225;ALG=PROD;AF=0.002079;NSAMP=35;MSQ=341.97;AN=16834;AC=35;NS=8438;AC_Hom=0;AC_Het=35;AC_Hemi=0;MAF=0.00207395;HWE=1;NFAM=34
6	66496635	66496637	6	66498004	66498005	212072	26044.7	+	-	BND	PASS	212072_1	N	N[6:66498006[	212072_2	N	]6:66496636]N	SVTYPE=BND;POS=66496636;STRANDS=+-:1180;CIPOS=-1,1;CIEND=-1,0;CIPOS95=0,0;CIEND95=0,0;MATEID=212072_2;EVENT=212072;SU=1180;PE=661;SR=519;ALG=PROD;AF=0.004871;NSAMP=82;MSQ=317.62;AN=16834;AC=82;NS=8438;AC_Hom=0;AC_Het=82;AC_Hemi=0;MAF=0.00485897;HWE=1;NFAM=82	SVTYPE=BND;POS=66498006;STRANDS=+-:1180;CIPOS=-1,0;CIEND=-1,1;CIPOS95=0,0;CIEND95=0,0;MATEID=212072_1;EVENT=212072;SECONDARY;SU=1180;PE=661;SR=519;ALG=PROD;AF=0.004871;NSAMP=82;MSQ=317.62;AN=16834;AC=82;NS=8438;AC_Hom=0;AC_Het=82;AC_Hemi=0;MAF=0.00485897;HWE=1;NFAM=82
6	66527663	66527669	6	66528371	66528391	212073	335.65	+	-	DEL	PASS	212073	N	<DEL>	.	.	.	SVTYPE=DEL;POS=66527666;SVLEN=-715;END=66528381;STRANDS=+-:16;CIPOS=-3,3;CIEND=-10,10;CIPOS95=0,0;CIEND95=0,0;SU=16;PE=8;SR=8;ALG=PROD;AF=5.94e-05;NSAMP=1;MSQ=335.64;AN=16834;AC=1;NS=8438;AC_Hom=0;AC_Het=1;AC_Hemi=0;MAF=5.92557e-05;HWE=1;NFAM=1	.
6	66533759	66533889	17	68293291	68293432	61184	119.98	+	-	BND	LOW	61184_1	N	N[17:68293385[	61184_2	N	]6:66533841]N	SVTYPE=BND;POS=66533841;STRANDS=-+:14,+-:20;IMPRECISE;CIPOS=-82,48;CIEND=-93,48;CIPOS95=-33,33;CIEND95=-44,44;MATEID=61184_2;EVENT=61184;SU=34;PE=0;SR=34;ALG=PROD;AF=0.0002376;NSAMP=4;MSQ=29.26;AN=16834;AC=4;NS=8438;AC_Hom=0;AC_Het=4;AC_Hemi=0;MAF=0.000237023;HWE=1;NFAM=4	SVTYPE=BND;POS=68293385;STRANDS=-+:14,+-:20;IMPRECISE;CIPOS=-93,48;CIEND=-82,48;CIPOS95=-44,44;CIEND95=-33,33;MATEID=61184_1;EVENT=61184;SECONDARY;SU=34;PE=0;SR=34;ALG=PROD;AF=0.0002376;NSAMP=4;MSQ=29.26;AN=16834;AC=4;NS=8438;AC_Hom=0;AC_Het=4;AC_Hemi=0;MAF=0.000237023;HWE=1;NFAM=4
6	66533813	66533830	15	58575057	58575073	60445	18.48	+	+	BND	LOW	60445_1	N	N]15:58575065]	60445_2	N	N]6:66533822]	SVTYPE=BND;POS=66533822;STRANDS=++:4;IMPRECISE;CIPOS=-9,8;CIEND=-8,8;CIPOS95=0,0;CIEND95=-1,1;MATEID=60445_2;EVENT=60445;SU=4;PE=0;SR=4;ALG=PROD;AF=5.94e-05;NSAMP=1;MSQ=6.93;AN=16834;AC=1;NS=8438;AC_Hom=0;AC_Het=1;AC_Hemi=0;MAF=5.92557e-05;HWE=1;NFAM=1	SVTYPE=BND;POS=58575065;STRANDS=++:4;IMPRECISE;CIPOS=-8,8;CIEND=-9,8;CIPOS95=-1,1;CIEND95=0,0;MATEID=60445_1;EVENT=60445;SECONDARY;SU=4;PE=0;SR=4;ALG=PROD;AF=5.94e-05;NSAMP=1;MSQ=6.93;AN=16834;AC=1;NS=8438;AC_Hom=0;AC_Het=1;AC_Hemi=0;MAF=5.92557e-05;HWE=1;NFAM=1
6	66535520	66535520	6	66535696	66535696	212074	92530.9	+	-	DEL	PASS	212074	N	<DEL>	.	.	.	SVTYPE=DEL;POS=66535520;SVLEN=-176;END=66535696;STRANDS=+-:3245;CIPOS=0,0;CIEND=0,0;CIPOS95=0,0;CIEND95=0,0;SU=3245;PE=81;SR=3164;ALG=PROD;AF=0.024;NSAMP=401;MSQ=229.02;AN=16834;AC=404;NS=8438;AC_Hom=6;AC_Het=400;AC_Hemi=0;MAF=0.0240578;HWE=0.637724;NFAM=380	.
6	66538818	66538825	6	66539805	66539811	212075	365.71	+	-	DEL	PASS	212075	N	<DEL>	.	.	.	SVTYPE=DEL;POS=66538822;SVLEN=-987;END=66539809;STRANDS=+-:15;CIPOS=-4,3;CIEND=-4,2;CIPOS95=0,0;CIEND95=0,0;SU=15;PE=7;SR=8;ALG=PROD;AF=5.94e-05;NSAMP=1;MSQ=365.7;AN=16834;AC=1;NS=8438;AC_Hom=0;AC_Het=1;AC_Hemi=0;MAF=5.92557e-05;HWE=1;NFAM=1	.
6	66560956	66561444	15	102397425	102397973	60644	313286.0	-	+	BND	LOW	60644_1	N	]15:102397453]N	60644_2	N	N[6:66561417[	SVTYPE=BND;POS=66561417;STRANDS=-+:12;IMPRECISE;CIPOS=-460,28;CIEND=-28,520;CIPOS95=-129,28;CIEND95=-28,144;MATEID=60644_2;EVENT=60644;SU=12;PE=12;SR=0;ALG=PROD;AF=0.2081;NSAMP=3503;MSQ=88.92;AN=16834;AC=3503;NS=8438;AC_Hom=0;AC_Het=3514;AC_Hemi=0;MAF=0.208225;HWE=0;NFAM=3188	SVTYPE=BND;POS=102397453;STRANDS=-+:12;IMPRECISE;CIPOS=-28,520;CIEND=-460,28;CIPOS95=-28,144;CIEND95=-129,28;MATEID=60644_1;EVENT=60644;SECONDARY;SU=12;PE=12;SR=0;ALG=PROD;AF=0.2081;NSAMP=3503;MSQ=88.92;AN=16834;AC=3503;NS=8438;AC_Hom=0;AC_Het=3514;AC_Hemi=0;MAF=0.208225;HWE=0;NFAM=3188
6	66560997	66561441	13	46899569	46900034	59912	212463.0	-	+	BND	LOW	59912_1	N	]13:46899596]N	59912_2	N	N[6:66561417[	SVTYPE=BND;POS=66561417;STRANDS=-+:10;IMPRECISE;CIPOS=-419,25;CIEND=-27,438;CIPOS95=-139,25;CIEND95=-27,139;MATEID=59912_2;EVENT=59912;SU=10;PE=10;SR=0;ALG=PROD;AF=0.1788;NSAMP=3010;MSQ=70.11;AN=16834;AC=3010;NS=8438;AC_Hom=0;AC_Het=3022;AC_Hemi=0;MAF=0.179071;HWE=0;NFAM=2757	SVTYPE=BND;POS=46899596;STRANDS=-+:10;IMPRECISE;CIPOS=-27,438;CIEND=-419,25;CIPOS95=-27,139;CIEND95=-139,25;MATEID=59912_1;EVENT=59912;SECONDARY;SU=10;PE=10;SR=0;ALG=PROD;AF=0.1788;NSAMP=3010;MSQ=70.11;AN=16834;AC=3010;NS=8438;AC_Hom=0;AC_Het=3022;AC_Hemi=0;MAF=0.179071;HWE=0;NFAM=2757
6	66561157	66561445	13	51778963	51779494	59932	229232.0	-	+	BND	LOW	59932_1	N	]13:51778992]N	59932_2	N	N[6:66561416[	SVTYPE=BND;POS=66561416;STRANDS=-+:8;IMPRECISE;CIPOS=-258,30;CIEND=-29,502;CIPOS95=-78,30;CIEND95=-29,143;MATEID=59932_2;EVENT=59932;SU=8;PE=8;SR=0;ALG=PROD;AF=0.1827;NSAMP=3075;MSQ=74.1;AN=16834;AC=3075;NS=8438;AC_Hom=0;AC_Het=3084;AC_Hemi=0;MAF=0.182745;HWE=0;NFAM=2805	SVTYPE=BND;POS=51778992;STRANDS=-+:8;IMPRECISE;CIPOS=-29,502;CIEND=-258,30;CIPOS95=-29,143;CIEND95=-78,30;MATEID=59932_1;EVENT=59932;SECONDARY;SU=8;PE=8;SR=0;ALG=PROD;AF=0.1827;NSAMP=3075;MSQ=74.1;AN=16834;AC=3075;NS=8438;AC_Hom=0;AC_Het=3084;AC_Hemi=0;MAF=0.182745;HWE=0;NFAM=2805
6	66561386	66561445	11	22915065	22915120	59048	228699.0	-	-	BND	LOW	59048_1	N	[11:22915095[N	59048_2	N	[6:66561417[N	SVTYPE=BND;POS=66561417;STRANDS=--:9;IMPRECISE;CIPOS=-30,29;CIEND=-29,26;CIPOS95=-1,1;CIEND95=-1,1;MATEID=59048_2;EVENT=59048;SU=9;PE=6;SR=3;ALG=PROD;AF=0.183;NSAMP=3081;MSQ=73.8;AN=16834;AC=3081;NS=8438;AC_Hom=0;AC_Het=3089;AC_Hemi=0;MAF=0.183041;HWE=0;NFAM=2809	SVTYPE=BND;POS=22915095;STRANDS=--:9;IMPRECISE;CIPOS=-29,26;CIEND=-30,29;CIPOS95=-1,1;CIEND95=-1,1;MATEID=59048_1;EVENT=59048;SECONDARY;SU=9;PE=6;SR=3;ALG=PROD;AF=0.183;NSAMP=3081;MSQ=73.8;AN=16834;AC=3081;NS=8438;AC_Hom=0;AC_Het=3089;AC_Hemi=0;MAF=0.183041;HWE=0;NFAM=2809
6	66561391	66561416	11	129179302	129179380	59391	575961.0	-	-	BND	LOW	59391_1	N	[11:129179380[N	59391_2	N	[6:66561416[N	SVTYPE=BND;POS=66561416;STRANDS=--:25073;IMPRECISE;CIPOS=-24,1;CIEND=-77,1;CIPOS95=0,0;CIEND95=-1,1;MATEID=59391_2;EVENT=59391;SU=25073;PE=25073;SR=0;ALG=PROD;AF=0.2196;NSAMP=3696;MSQ=155.12;AN=16834;AC=3696;NS=8438;AC_Hom=0;AC_Het=3708;AC_Hemi=0;MAF=0.21972;HWE=0;NFAM=3358	SVTYPE=BND;POS=129179380;STRANDS=--:25073;IMPRECISE;CIPOS=-77,1;CIEND=-24,1;CIPOS95=-1,1;CIEND95=0,0;MATEID=59391_1;EVENT=59391;SECONDARY;SU=25073;PE=25073;SR=0;ALG=PROD;AF=0.2196;NSAMP=3696;MSQ=155.12;AN=16834;AC=3696;NS=8438;AC_Hom=0;AC_Het=3708;AC_Hemi=0;MAF=0.21972;HWE=0;NFAM=3358
6	66595054	66595054	6	66595830	66595830	212076	5.47674e+06	+	-	MEI	PASS	212076	N	<DEL:ME:LINE|L1|L1PA2>	.	.	.	SVTYPE=MEI;POS=66595054;SVLEN=-776;END=66595830;STRANDS=+-:201014;CIPOS=0,0;CIEND=0,0;CIPOS95=0,0;CIEND95=0,0;SU=201014;PE=112020;SR=88994;ALG=PROD;AF=0.5753;NSAMP=6852;MSQ=796.54;AN=16834;AC=9685;NS=8438;AC_Hom=5690;AC_Het=4025;AC_Hemi=0;MAF=0.42433;HWE=0.0306548;NFAM=6078	.
6	66599990	66600036	6	66605798	66605855	212077	689.45	+	-	DEL	PASS	212077	N	<DEL>	.	.	.	SVTYPE=DEL;POS=66600013;SVLEN=-5815;END=66605828;STRANDS=+-:27;CIPOS=-23,23;CIEND=-30,27;CIPOS95=0,0;CIEND95=0,0;SU=27;PE=17;SR=10;ALG=PROD;AF=0.0001188;NSAMP=2;MSQ=344.73;AN=16834;AC=2;NS=8438;AC_Hom=0;AC_Het=2;AC_Hemi=0;MAF=0.000118511;HWE=1;NFAM=2	.
6	66624538	66624558	6	66626629	66626636	212078	227.55	+	-	DEL	PASS	212078	N	<DEL>	.	.	.	SVTYPE=DEL;POS=66624548;SVLEN=-2086;END=66626634;STRANDS=+-:15;CIPOS=-10,10;CIEND=-5,2;CIPOS95=0,0;CIEND95=0,0;SU=15;PE=7;SR=8;ALG=PROD;AF=5.94e-05;NSAMP=1;MSQ=227.49;AN=16834;AC=1;NS=8438;AC_Hom=0;AC_Het=1;AC_Hemi=0;MAF=5.92557e-05;HWE=1;NFAM=1	.
6	66626835	66626853	6	66639504	66639520	212079	137.77	+	-	DEL	PASS	212079	N	<DEL>	.	.	.	SVTYPE=DEL;POS=66626843;SVLEN=-12671;END=66639514;STRANDS=+-:7;IMPRECISE;CIPOS=-8,10;CIEND=-10,6;CIPOS95=-1,1;CIEND95=-1,0;SU=7;PE=5;SR=2;ALG=PROD;AF=5.94e-05;NSAMP=1;MSQ=137.76;AN=16834;AC=1;NS=8438;AC_Hom=0;AC_Het=1;AC_Hemi=0;MAF=5.92557e-05;HWE=1;NFAM=1	.
6	66633476	66633479	6	66635150	66635153	282172	577.25	-	+	BND	PASS	282172_1	N	]6:66635152]N	282172_2	N	N[6:66633480[	SVTYPE=BND;POS=66633480;STRANDS=-+:37;CIPOS=-3,0;CIEND=-2,1;CIPOS95=0,0;CIEND95=0,0;MATEID=282172_2;EVENT=282172;SU=37;PE=25;SR=12;ALG=PROD;AF=0.0001188;NSAMP=1;MSQ=575.39;AN=16834;AC=2;NS=8438;AC_Hom=2;AC_Het=0;AC_Hemi=0;MAF=0.000118511;HWE=5.92593e-05;NFAM=1	SVTYPE=BND;POS=66635152;STRANDS=-+:37;CIPOS=-2,1;CIEND=-3,0;CIPOS95=0,0;CIEND95=0,0;MATEID=282172_1;EVENT=282172;SECONDARY;SU=37;PE=25;SR=12;ALG=PROD;AF=0.0001188;NSAMP=1;MSQ=575.39;AN=16834;AC=2;NS=8438;AC_Hom=2;AC_Het=0;AC_Hemi=0;MAF=0.000118511;HWE=5.92593e-05;NFAM=1
6	66633553	66633555	6	66635159	66635174	212080	1429.94	+	-	BND	PASS	212080_1	N	N[6:66635165[	212080_2	N	]6:66633555]N	SVTYPE=BND;POS=66633555;STRANDS=+-:51;CIPOS=-2,0;CIEND=-5,10;CIPOS95=0,0;CIEND95=0,0;MATEID=212080_2;EVENT=212080;SU=51;PE=19;SR=32;ALG=PROD;AF=5.94e-05;NSAMP=1;MSQ=1429.94;AN=16834;AC=1;NS=8438;AC_Hom=0;AC_Het=1;AC_Hemi=0;MAF=5.92557e-05;HWE=1;NFAM=1	SVTYPE=BND;POS=66635165;STRANDS=+-:51;CIPOS=-5,10;CIEND=-2,0;CIPOS95=0,0;CIEND95=0,0;MATEID=212080_1;EVENT=212080;SECONDARY;SU=51;PE=19;SR=32;ALG=PROD;AF=5.94e-05;NSAMP=1;MSQ=1429.94;AN=16834;AC=1;NS=8438;AC_Hom=0;AC_Het=1;AC_Hemi=0;MAF=5.92557e-05;HWE=1;NFAM=1
6	66635698	66635716	6	66644389	66644409	212081	431.64	+	-	DEL	PASS	212081	N	<DEL>	.	.	.	SVTYPE=DEL;POS=66635706;SVLEN=-8693;END=66644399;STRANDS=+-:18;CIPOS=-8,10;CIEND=-10,10;CIPOS95=0,0;CIEND95=0,0;SU=18;PE=10;SR=8;ALG=PROD;AF=5.94e-05;NSAMP=1;MSQ=431.64;AN=16834;AC=1;NS=8438;AC_Hom=0;AC_Het=1;AC_Hemi=0;MAF=5.92557e-05;HWE=1;NFAM=1	.
6	66665627	66665687	6	66687279	66687322	282173	822.54	-	+	DUP	PASS	282173	N	<DUP>	.	.	.	SVTYPE=DUP;POS=66665657;SVLEN=21644;END=66687301;STRANDS=-+:79;CIPOS=-30,30;CIEND=-22,21;CIPOS95=0,0;CIEND95=0,0;SU=79;PE=47;SR=32;ALG=PROD;AF=0.0002376;NSAMP=3;MSQ=273.79;AN=16834;AC=4;NS=8438;AC_Hom=2;AC_Het=2;AC_Hemi=0;MAF=0.000237023;HWE=0.000355545;NFAM=3	.
6	66673716	66674264	19	49741964	49742476	61641	170.0	+	+	BND	LOW	61641_1	N	N]19:49742014]	61641_2	N	N]6:66673762]	SVTYPE=BND;POS=66673762;STRANDS=++:28;IMPRECISE;CIPOS=-46,502;CIEND=-50,462;CIPOS95=-46,139;CIEND95=-50,124;MATEID=61641_2;EVENT=61641;SU=28;PE=28;SR=0;ALG=SUM;AF=0.0004158;NSAMP=7;MSQ=21.64;AN=16834;AC=7;NS=8438;AC_Hom=0;AC_Het=7;AC_Hemi=0;MAF=0.00041479;HWE=1;NFAM=7	SVTYPE=BND;POS=49742014;STRANDS=++:28;IMPRECISE;CIPOS=-50,462;CIEND=-46,502;CIPOS95=-50,124;CIEND95=-46,139;MATEID=61641_1;EVENT=61641;SECONDARY;SU=28;PE=28;SR=0;ALG=SUM;AF=0.0004158;NSAMP=7;MSQ=21.64;AN=16834;AC=7;NS=8438;AC_Hom=0;AC_Het=7;AC_Hemi=0;MAF=0.00041479;HWE=1;NFAM=7
6	66675191	66675205	X	33026902	33026935	63566	82707.5	-	+	BND	LOW	63566_1	N	]X:33026928]N	63566_2	N	N[6:66675199[	SVTYPE=BND;POS=66675199;STRANDS=+-:51,-+:1567;CIPOS=-7,7;CIEND=-26,7;CIPOS95=0,0;CIEND95=0,0;MATEID=63566_2;EVENT=63566;SU=1618;PE=0;SR=1618;ALG=PROD;AF=0.1019;NSAMP=1715;MSQ=47.8;AN=16834;AC=1715;NS=8438;AC_Hom=0;AC_Het=1718;AC_Hemi=0;MAF=0.101801;HWE=8.21161e-43;NFAM=1568	SVTYPE=BND;POS=33026928;STRANDS=+-:51,-+:1567;CIPOS=-26,7;CIEND=-7,7;CIPOS95=0,0;CIEND95=0,0;MATEID=63566_1;EVENT=63566;SECONDARY;SU=1618;PE=0;SR=1618;ALG=PROD;AF=0.1019;NSAMP=1715;MSQ=47.8;AN=16834;AC=1715;NS=8438;AC_Hom=0;AC_Het=1718;AC_Hemi=0;MAF=0.101801;HWE=8.21161e-43;NFAM=1568
6	66675201	66675730	6	66677191	66677680	312193	88.45	-	-	BND	LOW	312193_1	N	[6:66677671[N	312193_2	N	[6:66675721[N	SVTYPE=BND;POS=66675721;STRANDS=--:4;IMPRECISE;CIPOS=-519,10;CIEND=-479,10;CIPOS95=-175,0;CIEND95=-170,0;MATEID=312193_2;EVENT=312193;SU=4;PE=4;SR=0;ALG=PROD;AF=0.0001782;NSAMP=3;MSQ=28.85;AN=16834;AC=3;NS=8438;AC_Hom=0;AC_Het=3;AC_Hemi=0;MAF=0.000177767;HWE=1;NFAM=3	SVTYPE=BND;POS=66677671;STRANDS=--:4;IMPRECISE;CIPOS=-479,10;CIEND=-519,10;CIPOS95=-170,0;CIEND95=-175,0;MATEID=312193_1;EVENT=312193;SECONDARY;SU=4;PE=4;SR=0;ALG=PROD;AF=0.0001782;NSAMP=3;MSQ=28.85;AN=16834;AC=3;NS=8438;AC_Hom=0;AC_Het=3;AC_Hemi=0;MAF=0.000177767;HWE=1;NFAM=3
6	66675477	66675730	6	66677844	66678219	312194	176.37	+	+	BND	LOW	312194_1	N	N]6:66677873]	312194_2	N	N]6:66675507]	SVTYPE=BND;POS=66675507;STRANDS=++:10;IMPRECISE;CIPOS=-30,223;CIEND=-29,346;CIPOS95=-30,40;CIEND95=-29,86;MATEID=312194_2;EVENT=312194;SU=10;PE=10;SR=0;ALG=PROD;AF=0.0002376;NSAMP=4;MSQ=42.3;AN=16834;AC=4;NS=8438;AC_Hom=0;AC_Het=4;AC_Hemi=0;MAF=0.000237023;HWE=1;NFAM=4	SVTYPE=BND;POS=66677873;STRANDS=++:10;IMPRECISE;CIPOS=-29,346;CIEND=-30,223;CIPOS95=-29,86;CIEND95=-30,40;MATEID=312194_1;EVENT=312194;SECONDARY;SU=10;PE=10;SR=0;ALG=PROD;AF=0.0002376;NSAMP=4;MSQ=42.3;AN=16834;AC=4;NS=8438;AC_Hom=0;AC_Het=4;AC_Hemi=0;MAF=0.000237023;HWE=1;NFAM=4
6	66681775	66682197	14	45025394	45025603	60170	13732.6	-	-	BND	LOW	60170_1	N	[14:45025594[N	60170_2	N	[6:66682192[N	SVTYPE=BND;POS=66682192;STRANDS=--:6;IMPRECISE;CIPOS=-416,6;CIEND=-199,10;CIPOS95=-150,1;CIEND95=-95,2;MATEID=60170_2;EVENT=60170;SU=6;PE=6;SR=0;ALG=PROD;AF=0.02299;NSAMP=387;MSQ=34.74;AN=16834;AC=387;NS=8438;AC_Hom=0;AC_Het=388;AC_Hemi=0;MAF=0.0229912;HWE=0.0242427;NFAM=338	SVTYPE=BND;POS=45025594;STRANDS=--:6;IMPRECISE;CIPOS=-199,10;CIEND=-416,6;CIPOS95=-95,2;CIEND95=-150,1;MATEID=60170_1;EVENT=60170;SECONDARY;SU=6;PE=6;SR=0;ALG=PROD;AF=0.02299;NSAMP=387;MSQ=34.74;AN=16834;AC=387;NS=8438;AC_Hom=0;AC_Het=388;AC_Hemi=0;MAF=0.0229912;HWE=0.0242427;NFAM=338
6	66685834	66686204	6	67604637	67605212	312196	1836.26	+	+	BND	LOW	312196_1	N	N]6:67604671]	312196_2	N	N]6:66685884]	SVTYPE=BND;POS=66685884;STRANDS=++:24;IMPRECISE;CIPOS=-50,320;CIEND=-34,541;CIPOS95=-19,19;CIEND95=-34,96;MATEID=312196_2;EVENT=312196;SU=24;PE=24;SR=0;ALG=PROD;AF=0.00297;NSAMP=50;MSQ=35.99;AN=16834;AC=50;NS=8438;AC_Hom=0;AC_Het=50;AC_Hemi=0;MAF=0.00296279;HWE=1;NFAM=50	SVTYPE=BND;POS=67604671;STRANDS=++:24;IMPRECISE;CIPOS=-34,541;CIEND=-50,320;CIPOS95=-34,96;CIEND95=-19,19;MATEID=312196_1;EVENT=312196;SECONDARY;SU=24;PE=24;SR=0;ALG=PROD;AF=0.00297;NSAMP=50;MSQ=35.99;AN=16834;AC=50;NS=8438;AC_Hom=0;AC_Het=50;AC_Hemi=0;MAF=0.00296279;HWE=1;NFAM=50
6	66685845	66686082	6	67604180	67604465	312195	3655.53	-	-	BND	LOW	312195_1	N	[6:67604454[N	312195_2	N	[6:66686071[N	SVTYPE=BND;POS=66686071;STRANDS=--:91;IMPRECISE;CIPOS=-225,12;CIEND=-273,12;CIPOS95=-23,12;CIEND95=-51,12;MATEID=312195_2;EVENT=312195;SU=91;PE=91;SR=0;ALG=PROD;AF=0.005287;NSAMP=89;MSQ=40.51;AN=16834;AC=89;NS=8438;AC_Hom=0;AC_Het=89;AC_Hemi=0;MAF=0.00527376;HWE=1;NFAM=88	SVTYPE=BND;POS=67604454;STRANDS=--:91;IMPRECISE;CIPOS=-273,12;CIEND=-225,12;CIPOS95=-51,12;CIEND95=-23,12;MATEID=312195_1;EVENT=312195;SECONDARY;SU=91;PE=91;SR=0;ALG=PROD;AF=0.005287;NSAMP=89;MSQ=40.51;AN=16834;AC=89;NS=8438;AC_Hom=0;AC_Het=89;AC_Hemi=0;MAF=0.00527376;HWE=1;NFAM=88
6	66727470	66728028	X	83446603	83447352	63697	2832.44	-	-	BND	LOW	63697_1	N	[X:83446914[N	63697_2	N	[6:66727601[N	SVTYPE=BND;POS=66727601;STRANDS=--:15,++:57;IMPRECISE;CIPOS=-130,428;CIEND=-310,439;CIPOS95=-130,139;CIEND95=-214,214;MATEID=63697_2;EVENT=63697;SU=72;PE=72;SR=0;ALG=SUM;AF=0.007425;NSAMP=125;MSQ=19.71;AN=16834;AC=125;NS=8438;AC_Hom=0;AC_Het=125;AC_Hemi=0;MAF=0.00740697;HWE=1;NFAM=124	SVTYPE=BND;POS=83446914;STRANDS=--:15,++:57;IMPRECISE;CIPOS=-310,439;CIEND=-130,428;CIPOS95=-214,214;CIEND95=-130,139;MATEID=63697_1;EVENT=63697;SECONDARY;SU=72;PE=72;SR=0;ALG=SUM;AF=0.007425;NSAMP=125;MSQ=19.71;AN=16834;AC=125;NS=8438;AC_Hom=0;AC_Het=125;AC_Hemi=0;MAF=0.00740697;HWE=1;NFAM=124
6	66727655	66728173	8	128420359	128421102	63013	9770.92	-	+	BND	LOW	63013_1	N	]8:128420412]N	63013_2	N	N[6:66728056[	SVTYPE=BND;POS=66728056;STRANDS=-+:85;IMPRECISE;CIPOS=-400,118;CIEND=-53,690;CIPOS95=-156,118;CIEND95=-53,178;MATEID=63013_2;EVENT=63013;SU=85;PE=85;SR=0;ALG=SUM;AF=0.02067;NSAMP=348;MSQ=27.07;AN=16834;AC=348;NS=8438;AC_Hom=0;AC_Het=349;AC_Hemi=0;MAF=0.0206803;HWE=0.0531453;NFAM=346	SVTYPE=BND;POS=128420412;STRANDS=-+:85;IMPRECISE;CIPOS=-53,690;CIEND=-400,118;CIPOS95=-53,178;CIEND95=-156,118;MATEID=63013_1;EVENT=63013;SECONDARY;SU=85;PE=85;SR=0;ALG=SUM;AF=0.02067;NSAMP=348;MSQ=27.07;AN=16834;AC=348;NS=8438;AC_Hom=0;AC_Het=349;AC_Hemi=0;MAF=0.0206803;HWE=0.0531453;NFAM=346
6	66727943	66727990	X	83446820	83446996	63699	37243.8	+	+	BND	LOW	63699_1	N	N]X:83446867]	63699_2	N	N]6:66727970]	SVTYPE=BND;POS=66727970;STRANDS=++:8;IMPRECISE;CIPOS=-27,20;CIEND=-47,129;CIPOS95=-2,2;CIEND95=-34,34;MATEID=63699_2;EVENT=63699;SU=8;PE=8;SR=0;ALG=PROD;AF=0.07895;NSAMP=1257;MSQ=28.11;AN=16492;AC=1302;NS=8267;AC_Hom=90;AC_Het=1214;AC_Hemi=0;MAF=0.0788678;HWE=0.363791;NFAM=1170	SVTYPE=BND;POS=83446867;STRANDS=++:8;IMPRECISE;CIPOS=-47,129;CIEND=-27,20;CIPOS95=-34,34;CIEND95=-2,2;MATEID=63699_1;EVENT=63699;SECONDARY;SU=8;PE=8;SR=0;ALG=PROD;AF=0.07895;NSAMP=1257;MSQ=28.11;AN=16492;AC=1302;NS=8267;AC_Hom=90;AC_Het=1214;AC_Hemi=0;MAF=0.0788678;HWE=0.363791;NFAM=1170
6	66733138	66733158	6	66733219	66733222	212084	123.87	+	-	BND	LOW	212084_1	N	N[6:66733220[	212084_2	N	]6:66733148]N	SVTYPE=BND;POS=66733148;STRANDS=+-:10;CIPOS=-10,10;CIEND=0,3;CIPOS95=0,0;CIEND95=0,0;MATEID=212084_2;EVENT=212084;SU=10;PE=0;SR=10;ALG=PROD;AF=5.941e-05;NSAMP=1;MSQ=119.94;AN=16832;AC=1;NS=8437;AC_Hom=0;AC_Het=1;AC_Hemi=0;MAF=5.92628e-05;HWE=1;NFAM=1	SVTYPE=BND;POS=66733220;STRANDS=+-:10;CIPOS=0,3;CIEND=-10,10;CIPOS95=0,0;CIEND95=0,0;MATEID=212084_1;EVENT=212084;SECONDARY;SU=10;PE=0;SR=10;ALG=PROD;AF=5.941e-05;NSAMP=1;MSQ=119.94;AN=16832;AC=1;NS=8437;AC_Hom=0;AC_Het=1;AC_Hemi=0;MAF=5.92628e-05;HWE=1;NFAM=1
6	66752813	66752871	6	66767750	66767807	212085	548.37	+	-	BND	PASS	212085_1	N	N[6:66767781[	212085_2	N	]6:66752841]N	SVTYPE=BND;POS=66752841;STRANDS=+-:27;CIPOS=-28,30;CIEND=-30,27;CIPOS95=0,0;CIEND95=0,0;MATEID=212085_2;EVENT=212085;SU=27;PE=14;SR=13;ALG=PROD;AF=0.0001188;NSAMP=2;MSQ=274.18;AN=16834;AC=2;NS=8438;AC_Hom=0;AC_Het=2;AC_Hemi=0;MAF=0.000118511;HWE=1;NFAM=2	SVTYPE=BND;POS=66767781;STRANDS=+-:27;CIPOS=-30,27;CIEND=-28,30;CIPOS95=0,0;CIEND95=0,0;MATEID=212085_1;EVENT=212085;SECONDARY;SU=27;PE=14;SR=13;ALG=PROD;AF=0.0001188;NSAMP=2;MSQ=274.18;AN=16834;AC=2;NS=8438;AC_Hom=0;AC_Het=2;AC_Hemi=0;MAF=0.000118511;HWE=1;NFAM=2
6	66753813	66753824	6	66766201	66766212	282174	99.77	-	+	BND	LOW	282174_1	N	]6:66766207]N	282174_2	N	N[6:66753820[	SVTYPE=BND;POS=66753820;STRANDS=-+:6;CIPOS=-6,5;CIEND=-6,5;CIPOS95=0,0;CIEND95=0,0;MATEID=282174_2;EVENT=282174;SU=6;PE=0;SR=6;ALG=PROD;AF=0.0001782;NSAMP=2;MSQ=49.12;AN=16834;AC=3;NS=8438;AC_Hom=2;AC_Het=1;AC_Hemi=0;MAF=0.000177767;HWE=0.000177778;NFAM=2	SVTYPE=BND;POS=66766207;STRANDS=-+:6;CIPOS=-6,5;CIEND=-6,5;CIPOS95=0,0;CIEND95=0,0;MATEID=282174_1;EVENT=282174;SECONDARY;SU=6;PE=0;SR=6;ALG=PROD;AF=0.0001782;NSAMP=2;MSQ=49.12;AN=16834;AC=3;NS=8438;AC_Hom=2;AC_Het=1;AC_Hemi=0;MAF=0.000177767;HWE=0.000177778;NFAM=2
6	66753823	66753880	6	66770697	66770747	282175	285.3	-	+	BND	LOW	282175_1	N	]6:66770722]N	282175_2	N	N[6:66753854[	SVTYPE=BND;POS=66753854;STRANDS=-+:21;CIPOS=-30,27;CIEND=-25,25;CIPOS95=0,0;CIEND95=0,0;MATEID=282175_2;EVENT=282175;SU=21;PE=11;SR=10;ALG=PROD;AF=0.0002376;NSAMP=2;MSQ=141.59;AN=16834;AC=4;NS=8438;AC_Hom=4;AC_Het=0;AC_Hemi=0;MAF=0.000237023;HWE=1.05362e-08;NFAM=2	SVTYPE=BND;POS=66770722;STRANDS=-+:21;CIPOS=-25,25;CIEND=-30,27;CIPOS95=0,0;CIEND95=0,0;MATEID=282175_1;EVENT=282175;SECONDARY;SU=21;PE=11;SR=10;ALG=PROD;AF=0.0002376;NSAMP=2;MSQ=141.59;AN=16834;AC=4;NS=8438;AC_Hom=4;AC_Het=0;AC_Hemi=0;MAF=0.000237023;HWE=1.05362e-08;NFAM=2
6	66753837	66753888	6	66770719	66770770	212086	266.7	+	-	BND	LOW	212086_1	N	N[6:66770746[	212086_2	N	]6:66753863]N	SVTYPE=BND;POS=66753863;STRANDS=+-:10;CIPOS=-26,25;CIEND=-26,25;CIPOS95=0,0;CIEND95=0,0;MATEID=212086_2;EVENT=212086;SU=10;PE=0;SR=10;ALG=PROD;AF=0.0001188;NSAMP=2;MSQ=133.35;AN=16834;AC=2;NS=8438;AC_Hom=0;AC_Het=2;AC_Hemi=0;MAF=0.000118511;HWE=1;NFAM=2	SVTYPE=BND;POS=66770746;STRANDS=+-:10;CIPOS=-26,25;CIEND=-26,25;CIPOS95=0,0;CIEND95=0,0;MATEID=212086_1;EVENT=212086;SECONDARY;SU=10;PE=0;SR=10;ALG=PROD;AF=0.0001188;NSAMP=2;MSQ=133.35;AN=16834;AC=2;NS=8438;AC_Hom=0;AC_Het=2;AC_Hemi=0;MAF=0.000118511;HWE=1;NFAM=2
6	66766181	66766547	6	66770437	66770774	212087	482.43	+	-	BND	LOW	212087_1	N	N[6:66770746[	212087_2	N	]6:66766206]N	SVTYPE=BND;POS=66766206;STRANDS=+-:16;IMPRECISE;CIPOS=-25,341;CIEND=-308,29;CIPOS95=-25,81;CIEND95=-77,29;MATEID=212087_2;EVENT=212087;SU=16;PE=16;SR=0;ALG=PROD;AF=0.0001188;NSAMP=2;MSQ=241.21;AN=16834;AC=2;NS=8438;AC_Hom=0;AC_Het=2;AC_Hemi=0;MAF=0.000118511;HWE=1;NFAM=2	SVTYPE=BND;POS=66770746;STRANDS=+-:16;IMPRECISE;CIPOS=-308,29;CIEND=-25,341;CIPOS95=-77,29;CIEND95=-25,81;MATEID=212087_1;EVENT=212087;SECONDARY;SU=16;PE=16;SR=0;ALG=PROD;AF=0.0001188;NSAMP=2;MSQ=241.21;AN=16834;AC=2;NS=8438;AC_Hom=0;AC_Het=2;AC_Hemi=0;MAF=0.000118511;HWE=1;NFAM=2
6	66789371	66789391	6	66834254	66834273	282176	180.61	-	+	DUP	PASS	282176	N	<DUP>	.	.	.	SVTYPE=DUP;POS=66789381;SVLEN=44882;END=66834263;STRANDS=-+:21;CIPOS=-10,10;CIEND=-9,10;CIPOS95=0,0;CIEND95=0,0;SU=21;PE=13;SR=8;ALG=PROD;AF=5.94e-05;NSAMP=1;MSQ=178.82;AN=16834;AC=1;NS=8438;AC_Hom=0;AC_Het=1;AC_Hemi=0;MAF=5.92557e-05;HWE=1;NFAM=1	.
6	66804555	66804560	6	66804645	66804650	212088	338.82	+	-	BND	PASS	212088_1	N	N[6:66804649[	212088_2	N	]6:66804558]N	SVTYPE=BND;POS=66804558;STRANDS=+-:11;CIPOS=-3,2;CIEND=-3,2;CIPOS95=0,0;CIEND95=0,0;MATEID=212088_2;EVENT=212088;SU=11;PE=0;SR=11;ALG=PROD;AF=5.94e-05;NSAMP=1;MSQ=338.78;AN=16834;AC=1;NS=8438;AC_Hom=0;AC_Het=1;AC_Hemi=0;MAF=5.92557e-05;HWE=1;NFAM=1	SVTYPE=BND;POS=66804649;STRANDS=+-:11;CIPOS=-3,2;CIEND=-3,2;CIPOS95=0,0;CIEND95=0,0;MATEID=212088_1;EVENT=212088;SECONDARY;SU=11;PE=0;SR=11;ALG=PROD;AF=5.94e-05;NSAMP=1;MSQ=338.78;AN=16834;AC=1;NS=8438;AC_Hom=0;AC_Het=1;AC_Hemi=0;MAF=5.92557e-05;HWE=1;NFAM=1
6	66806595	66806612	6	66806838	66806856	212089	22.32	+	-	BND	LOW	212089_1	N	N[6:66806847[	212089_2	N	]6:66806604]N	SVTYPE=BND;POS=66806604;STRANDS=+-:4;IMPRECISE;CIPOS=-9,8;CIEND=-8,10;CIPOS95=0,0;CIEND95=0,1;MATEID=212089_2;EVENT=212089;SU=4;PE=0;SR=4;ALG=PROD;AF=0.0001188;NSAMP=2;MSQ=8.38;AN=16834;AC=2;NS=8438;AC_Hom=0;AC_Het=2;AC_Hemi=0;MAF=0.000118511;HWE=1;NFAM=2	SVTYPE=BND;POS=66806847;STRANDS=+-:4;IMPRECISE;CIPOS=-8,10;CIEND=-9,8;CIPOS95=0,1;CIEND95=0,0;MATEID=212089_1;EVENT=212089;SECONDARY;SU=4;PE=0;SR=4;ALG=PROD;AF=0.0001188;NSAMP=2;MSQ=8.38;AN=16834;AC=2;NS=8438;AC_Hom=0;AC_Het=2;AC_Hemi=0;MAF=0.000118511;HWE=1;NFAM=2
6	66823608	66823613	6	66826428	66826432	212090	593.62	+	-	DEL	PASS	212090	N	<DEL>	.	.	.	SVTYPE=DEL;POS=66823611;SVLEN=-2820;END=66826431;STRANDS=+-:24;CIPOS=-3,2;CIEND=-3,1;CIPOS95=0,0;CIEND95=0,0;SU=24;PE=13;SR=11;ALG=PROD;AF=5.94e-05;NSAMP=1;MSQ=593.52;AN=16834;AC=1;NS=8438;AC_Hom=0;AC_Het=1;AC_Hemi=0;MAF=5.92557e-05;HWE=1;NFAM=1	.
6	66825751	66825764	6	66835500	66835520	212091	206.77	+	-	DEL	PASS	212091	N	<DEL>	.	.	.	SVTYPE=DEL;POS=66825758;SVLEN=-9752;END=66835510;STRANDS=+-:11;CIPOS=-7,6;CIEND=-10,10;CIPOS95=0,0;CIEND95=0,0;SU=11;PE=6;SR=5;ALG=PROD;AF=5.94e-05;NSAMP=1;MSQ=206.77;AN=16834;AC=1;NS=8438;AC_Hom=0;AC_Het=1;AC_Hemi=0;MAF=5.92557e-05;HWE=1;NFAM=1	.
6	66857777	66857824	6	66857871	66857918	212092	1630.27	+	-	DEL	PASS	212092	N	<DEL>	.	.	.	SVTYPE=DEL;POS=66857801;SVLEN=-94;END=66857895;STRANDS=+-:63;CIPOS=-24,23;CIEND=-24,23;CIPOS95=0,0;CIEND95=0,0;SU=63;PE=0;SR=63;ALG=PROD;AF=0.0004752;NSAMP=8;MSQ=203.78;AN=16834;AC=8;NS=8438;AC_Hom=0;AC_Het=8;AC_Hemi=0;MAF=0.000474046;HWE=1;NFAM=8	.
6	66898912	66898927	6	67085123	67085143	212093	176.84	+	-	DEL	PASS	212093	N	<DEL>	.	.	.	SVTYPE=DEL;POS=66898919;SVLEN=-186214;END=67085133;STRANDS=+-:8;CIPOS=-7,8;CIEND=-10,10;CIPOS95=0,0;CIEND95=0,0;SU=8;PE=4;SR=4;ALG=PROD;AF=5.94e-05;NSAMP=1;MSQ=176.84;AN=16834;AC=1;NS=8438;AC_Hom=0;AC_Het=1;AC_Hemi=0;MAF=5.92557e-05;HWE=1;NFAM=1	.
6	66907706	66907763	6	66907788	66907845	212094	209.8	+	-	DEL	PASS	212094	N	<DEL>	.	.	.	SVTYPE=DEL;POS=66907735;SVLEN=-82;END=66907817;STRANDS=+-:9;CIPOS=-29,28;CIEND=-29,28;CIPOS95=0,0;CIEND95=0,0;SU=9;PE=0;SR=9;ALG=PROD;AF=0.0001188;NSAMP=2;MSQ=104.85;AN=16834;AC=2;NS=8438;AC_Hom=0;AC_Het=2;AC_Hemi=0;MAF=0.000118511;HWE=1;NFAM=1	.
6	66909568	66909587	6	66909636	66909645	212095	233.89	+	-	BND	LOW	212095_1	N	N[6:66909642[	212095_2	N	]6:66909577]N	SVTYPE=BND;POS=66909577;STRANDS=+-:8;CIPOS=-9,10;CIEND=-5,4;CIPOS95=0,0;CIEND95=0,0;MATEID=212095_2;EVENT=212095;SU=8;PE=1;SR=7;ALG=PROD;AF=5.94e-05;NSAMP=1;MSQ=233.57;AN=16834;AC=1;NS=8438;AC_Hom=0;AC_Het=1;AC_Hemi=0;MAF=5.92557e-05;HWE=1;NFAM=1	SVTYPE=BND;POS=66909642;STRANDS=+-:8;CIPOS=-5,4;CIEND=-9,10;CIPOS95=0,0;CIEND95=0,0;MATEID=212095_1;EVENT=212095;SECONDARY;SU=8;PE=1;SR=7;ALG=PROD;AF=5.94e-05;NSAMP=1;MSQ=233.57;AN=16834;AC=1;NS=8438;AC_Hom=0;AC_Het=1;AC_Hemi=0;MAF=5.92557e-05;HWE=1;NFAM=1
6	66911043	66911061	6	66915714	66915720	212096	362.57	+	-	DEL	PASS	212096	N	<DEL>	.	.	.	SVTYPE=DEL;POS=66911051;SVLEN=-4667;END=66915718;STRANDS=+-:17;CIPOS=-8,10;CIEND=-4,2;CIPOS95=0,0;CIEND95=0,0;SU=17;PE=8;SR=9;ALG=PROD;AF=5.94e-05;NSAMP=1;MSQ=362.57;AN=16834;AC=1;NS=8438;AC_Hom=0;AC_Het=1;AC_Hemi=0;MAF=5.92557e-05;HWE=1;NFAM=1	.
6	66937699	66937701	6	66938432	66938433	212097	29379.8	+	-	BND	PASS	212097_1	N	N[6:66938434[	212097_2	N	]6:66937700]N	SVTYPE=BND;POS=66937700;STRANDS=+-:1283;CIPOS=-1,1;CIEND=-1,0;CIPOS95=0,0;CIEND95=0,0;MATEID=212097_2;EVENT=212097;SU=1283;PE=720;SR=563;ALG=PROD;AF=0.004515;NSAMP=75;MSQ=391.73;AN=16834;AC=76;NS=8438;AC_Hom=2;AC_Het=74;AC_Hemi=0;MAF=0.00450344;HWE=0.15603;NFAM=75	SVTYPE=BND;POS=66938434;STRANDS=+-:1283;CIPOS=-1,0;CIEND=-1,1;CIPOS95=0,0;CIEND95=0,0;MATEID=212097_1;EVENT=212097;SECONDARY;SU=1283;PE=720;SR=563;ALG=PROD;AF=0.004515;NSAMP=75;MSQ=391.73;AN=16834;AC=76;NS=8438;AC_Hom=2;AC_Het=74;AC_Hemi=0;MAF=0.00450344;HWE=0.15603;NFAM=75
6	66942522	66942542	6	66946646	66946660	282177	105.33	-	+	DUP	PASS	282177	N	<DUP>	.	.	.	SVTYPE=DUP;POS=66942532;SVLEN=4121;END=66946653;STRANDS=-+:11;IMPRECISE;CIPOS=-10,10;CIEND=-7,7;CIPOS95=0,0;CIEND95=-1,0;SU=11;PE=6;SR=5;ALG=PROD;AF=5.94e-05;NSAMP=1;MSQ=103.43;AN=16834;AC=1;NS=8438;AC_Hom=0;AC_Het=1;AC_Hemi=0;MAF=5.92557e-05;HWE=1;NFAM=1	.
6	66952571	66952628	10	98978607	98978665	58919	328.65	-	-	BND	LOW	58919_1	N	[10:98978638[N	58919_2	N	[6:66952601[N	SVTYPE=BND;POS=66952601;STRANDS=--:13;IMPRECISE;CIPOS=-29,28;CIEND=-30,28;CIPOS95=0,0;CIEND95=-1,1;MATEID=58919_2;EVENT=58919;SU=13;PE=7;SR=6;ALG=PROD;AF=0.001069;NSAMP=18;MSQ=15.8;AN=16834;AC=18;NS=8438;AC_Hom=0;AC_Het=18;AC_Hemi=0;MAF=0.0010666;HWE=1;NFAM=18	SVTYPE=BND;POS=98978638;STRANDS=--:13;IMPRECISE;CIPOS=-30,28;CIEND=-29,28;CIPOS95=-1,1;CIEND95=0,0;MATEID=58919_1;EVENT=58919;SECONDARY;SU=13;PE=7;SR=6;ALG=PROD;AF=0.001069;NSAMP=18;MSQ=15.8;AN=16834;AC=18;NS=8438;AC_Hom=0;AC_Het=18;AC_Hemi=0;MAF=0.0010666;HWE=1;NFAM=18
6	66958203	66958323	6	67581956	67582166	312197	2412.55	-	-	BND	LOW	312197_1	N	[6:67582151[N	312197_2	N	[6:66958303[N	SVTYPE=BND;POS=66958303;STRANDS=--:229;IMPRECISE;CIPOS=-99,21;CIEND=-194,16;CIPOS95=-6,6;CIEND95=-19,16;MATEID=312197_2;EVENT=312197;SU=229;PE=229;SR=0;ALG=PROD;AF=0.002554;NSAMP=43;MSQ=56.07;AN=16834;AC=43;NS=8438;AC_Hom=0;AC_Het=43;AC_Hemi=0;MAF=0.002548;HWE=1;NFAM=42	SVTYPE=BND;POS=67582151;STRANDS=--:229;IMPRECISE;CIPOS=-194,16;CIEND=-99,21;CIPOS95=-19,16;CIEND95=-6,6;MATEID=312197_1;EVENT=312197;SECONDARY;SU=229;PE=229;SR=0;ALG=PROD;AF=0.002554;NSAMP=43;MSQ=56.07;AN=16834;AC=43;NS=8438;AC_Hom=0;AC_Het=43;AC_Hemi=0;MAF=0.002548;HWE=1;NFAM=42
6	66958211	66958490	6	67582349	67582707	312198	2620.14	+	+	BND	LOW	312198_1	N	N]6:67582399]	312198_2	N	N]6:66958254]	SVTYPE=BND;POS=66958254;STRANDS=++:220;IMPRECISE;CIPOS=-43,236;CIEND=-50,308;CIPOS95=-4,4;CIEND95=-15,15;MATEID=312198_2;EVENT=312198;SU=220;PE=220;SR=0;ALG=PROD;AF=0.002376;NSAMP=40;MSQ=65.2;AN=16834;AC=40;NS=8438;AC_Hom=0;AC_Het=40;AC_Hemi=0;MAF=0.00237023;HWE=1;NFAM=39	SVTYPE=BND;POS=67582399;STRANDS=++:220;IMPRECISE;CIPOS=-50,308;CIEND=-43,236;CIPOS95=-15,15;CIEND95=-4,4;MATEID=312198_1;EVENT=312198;SECONDARY;SU=220;PE=220;SR=0;ALG=PROD;AF=0.002376;NSAMP=40;MSQ=65.2;AN=16834;AC=40;NS=8438;AC_Hom=0;AC_Het=40;AC_Hemi=0;MAF=0.00237023;HWE=1;NFAM=39
6	67007938	67007955	6	108164215	108164232	312199	4.64	-	-	BND	LOW	312199_1	N	[6:108164225[N	312199_2	N	[6:67007948[N	SVTYPE=BND;POS=67007948;STRANDS=--:4;CIPOS=-9,8;CIEND=-9,8;CIPOS95=0,0;CIEND95=0,0;MATEID=312199_2;EVENT=312199;SU=4;PE=0;SR=4;ALG=PROD;AF=5.94e-05;NSAMP=1;MSQ=4.64;AN=16834;AC=1;NS=8438;AC_Hom=0;AC_Het=1;AC_Hemi=0;MAF=5.92557e-05;HWE=1;NFAM=1	SVTYPE=BND;POS=108164225;STRANDS=--:4;CIPOS=-9,8;CIEND=-9,8;CIPOS95=0,0;CIEND95=0,0;MATEID=312199_1;EVENT=312199;SECONDARY;SU=4;PE=0;SR=4;ALG=PROD;AF=5.94e-05;NSAMP=1;MSQ=4.64;AN=16834;AC=1;NS=8438;AC_Hom=0;AC_Het=1;AC_Hemi=0;MAF=5.92557e-05;HWE=1;NFAM=1
6	67008730	67008730	6	67048916	67048916	212098	365662.0	+	-	DEL	PASS	212098	N	<DEL>	.	.	.	SVTYPE=DEL;POS=67008730;SVLEN=-40186;END=67048916;STRANDS=+-:15654;CIPOS=0,0;CIEND=0,0;CIPOS95=0,0;CIEND95=0,0;SU=15654;PE=8910;SR=6744;ALG=PROD;AF=0.04461;NSAMP=719;MSQ=508.32;AN=16834;AC=751;NS=8438;AC_Hom=64;AC_Het=688;AC_Hemi=0;MAF=0.0445603;HWE=0.00044045;NFAM=630	.
6	67012084	67012127	6	67013006	67013048	212099	1574.73	+	-	DEL	PASS	212099	N	<DEL>	.	.	.	SVTYPE=DEL;POS=67012106;SVLEN=-922;END=67013028;STRANDS=+-:65;CIPOS=-22,21;CIEND=-22,20;CIPOS95=0,0;CIEND95=0,0;SU=65;PE=33;SR=32;ALG=PROD;AF=0.0001192;NSAMP=2;MSQ=786.86;AN=16772;AC=2;NS=8407;AC_Hom=0;AC_Het=2;AC_Hemi=0;MAF=0.000118948;HWE=1;NFAM=2	.
6	67014083	67014134	6	67018475	67018524	212100	2105.2	+	-	DEL	PASS	212100	N	<DEL>	.	.	.	SVTYPE=DEL;POS=67014109;SVLEN=-4392;END=67018501;STRANDS=+-:101;CIPOS=-26,25;CIEND=-26,23;CIPOS95=0,0;CIEND95=0,0;SU=101;PE=54;SR=47;ALG=PROD;AF=0.0003577;NSAMP=6;MSQ=350.1;AN=16776;AC=6;NS=8409;AC_Hom=0;AC_Het=6;AC_Hemi=0;MAF=0.000356761;HWE=1;NFAM=5	.
6	67024962	67024964	6	67027282	67027283	212101	33834.6	+	-	BND	PASS	212101_1	N	N[6:67027284[	212101_2	N	]6:67024963]N	SVTYPE=BND;POS=67024963;STRANDS=+-:1459;CIPOS=-1,1;CIEND=-1,0;CIPOS95=0,0;CIEND95=0,0;MATEID=212101_2;EVENT=212101;SU=1459;PE=842;SR=617;ALG=PROD;AF=0.004948;NSAMP=80;MSQ=421.16;AN=16774;AC=83;NS=8408;AC_Hom=6;AC_Het=78;AC_Hemi=0;MAF=0.00499524;HWE=0.00112217;NFAM=80	SVTYPE=BND;POS=67027284;STRANDS=+-:1459;CIPOS=-1,0;CIEND=-1,1;CIPOS95=0,0;CIEND95=0,0;MATEID=212101_1;EVENT=212101;SECONDARY;SU=1459;PE=842;SR=617;ALG=PROD;AF=0.004948;NSAMP=80;MSQ=421.16;AN=16774;AC=83;NS=8408;AC_Hom=6;AC_Het=78;AC_Hemi=0;MAF=0.00499524;HWE=0.00112217;NFAM=80
6	67040800	67040800	6	67043189	67043189	212102	1.61785e+06	+	-	DEL	PASS	212102	N	<DEL>	.	.	.	SVTYPE=DEL;POS=67040800;SVLEN=-2389;END=67043189;STRANDS=+-:54501;CIPOS=0,0;CIEND=0,0;CIPOS95=0,0;CIEND95=0,0;SU=54501;PE=37108;SR=17393;ALG=PROD;AF=0.2012;NSAMP=2919;MSQ=552.36;AN=16776;AC=3375;NS=8409;AC_Hom=918;AC_Het=2468;AC_Hemi=0;MAF=0.201332;HWE=6.4623e-15;NFAM=2559	.
6	67060010	67060027	6	67063481	67063501	212103	2038.11	+	-	DEL	PASS	212103	N	<DEL>	.	.	.	SVTYPE=DEL;POS=67060017;SVLEN=-3474;END=67063491;STRANDS=+-:86;CIPOS=-7,10;CIEND=-10,10;CIPOS95=0,0;CIEND95=0,0;SU=86;PE=54;SR=32;ALG=PROD;AF=0.000297;NSAMP=5;MSQ=407.62;AN=16834;AC=5;NS=8438;AC_Hom=0;AC_Het=5;AC_Hemi=0;MAF=0.000296279;HWE=1;NFAM=5	.
6	67069312	67069368	6	67069586	67069640	212104	372.66	+	-	BND	LOW	212104_1	N	N[6:67069614[	212104_2	N	]6:67069340]N	SVTYPE=BND;POS=67069340;STRANDS=+-:8;IMPRECISE;CIPOS=-28,28;CIEND=-27,27;CIPOS95=-1,1;CIEND95=-1,1;MATEID=212104_2;EVENT=212104;SU=8;PE=0;SR=8;ALG=PROD;AF=0.0008911;NSAMP=15;MSQ=22.16;AN=16834;AC=15;NS=8438;AC_Hom=0;AC_Het=15;AC_Hemi=0;MAF=0.000888836;HWE=1;NFAM=13	SVTYPE=BND;POS=67069614;STRANDS=+-:8;IMPRECISE;CIPOS=-27,27;CIEND=-28,28;CIPOS95=-1,1;CIEND95=-1,1;MATEID=212104_1;EVENT=212104;SECONDARY;SU=8;PE=0;SR=8;ALG=PROD;AF=0.0008911;NSAMP=15;MSQ=22.16;AN=16834;AC=15;NS=8438;AC_Hom=0;AC_Het=15;AC_Hemi=0;MAF=0.000888836;HWE=1;NFAM=13
6	67073056	67073153	14	49796905	49797000	60177	261917.0	-	+	BND	LOW	60177_1	N	]14:49796909]N	60177_2	N	N[6:67073149[	SVTYPE=BND;POS=67073149;STRANDS=-+:13088;IMPRECISE;CIPOS=-92,5;CIEND=-4,91;CIPOS95=-3,3;CIEND95=-1,1;MATEID=60177_2;EVENT=60177;SU=13088;PE=13088;SR=0;ALG=PROD;AF=0.2465;NSAMP=4149;MSQ=62.78;AN=16834;AC=4149;NS=8438;AC_Hom=0;AC_Het=4157;AC_Hemi=0;MAF=0.246326;HWE=0;NFAM=3761	SVTYPE=BND;POS=49796909;STRANDS=-+:13088;IMPRECISE;CIPOS=-4,91;CIEND=-92,5;CIPOS95=-1,1;CIEND95=-3,3;MATEID=60177_1;EVENT=60177;SECONDARY;SU=13088;PE=13088;SR=0;ALG=PROD;AF=0.2465;NSAMP=4149;MSQ=62.78;AN=16834;AC=4149;NS=8438;AC_Hom=0;AC_Het=4157;AC_Hemi=0;MAF=0.246326;HWE=0;NFAM=3761
6	67077336	67077437	6	67136205	67136367	212105	19751.2	+	-	BND	LOW	212105_1	N	N[6:67136358[	212105_2	N	]6:67077348]N	SVTYPE=BND;POS=67077348;STRANDS=+-:1316;IMPRECISE;CIPOS=-12,89;CIEND=-152,10;CIPOS95=-1,1;CIEND95=-3,3;MATEID=212105_2;EVENT=212105;SU=1316;PE=1316;SR=0;ALG=PROD;AF=0.01764;NSAMP=297;MSQ=66.26;AN=16834;AC=297;NS=8438;AC_Hom=0;AC_Het=297;AC_Hemi=0;MAF=0.017599;HWE=0.116834;NFAM=295	SVTYPE=BND;POS=67136358;STRANDS=+-:1316;IMPRECISE;CIPOS=-152,10;CIEND=-12,89;CIPOS95=-3,3;CIEND95=-1,1;MATEID=212105_1;EVENT=212105;SECONDARY;SU=1316;PE=1316;SR=0;ALG=PROD;AF=0.01764;NSAMP=297;MSQ=66.26;AN=16834;AC=297;NS=8438;AC_Hom=0;AC_Het=297;AC_Hemi=0;MAF=0.017599;HWE=0.116834;NFAM=295
6	67077373	67077462	6	67136629	67136764	282178	14307.2	-	+	BND	LOW	282178_1	N	]6:67136644]N	282178_2	N	N[6:67077456[	SVTYPE=BND;POS=67077456;STRANDS=-+:1375;IMPRECISE;CIPOS=-82,7;CIEND=-15,120;CIPOS95=-3,3;CIEND95=-5,5;MATEID=282178_2;EVENT=282178;SU=1375;PE=1375;SR=0;ALG=PROD;AF=0.02507;NSAMP=387;MSQ=36.8;AN=16834;AC=422;NS=8438;AC_Hom=70;AC_Het=352;AC_Hemi=0;MAF=0.0250059;HWE=1.20928e-19;NFAM=383	SVTYPE=BND;POS=67136644;STRANDS=-+:1375;IMPRECISE;CIPOS=-15,120;CIEND=-82,7;CIPOS95=-5,5;CIEND95=-3,3;MATEID=282178_1;EVENT=282178;SECONDARY;SU=1375;PE=1375;SR=0;ALG=PROD;AF=0.02507;NSAMP=387;MSQ=36.8;AN=16834;AC=422;NS=8438;AC_Hom=70;AC_Het=352;AC_Hemi=0;MAF=0.0250059;HWE=1.20928e-19;NFAM=383
6	67079936	67079943	6	67087850	67087857	212106	251.67	+	-	DEL	PASS	212106	N	<DEL>	.	.	.	SVTYPE=DEL;POS=67079940;SVLEN=-7914;END=67087854;STRANDS=+-:15;CIPOS=-4,3;CIEND=-4,3;CIPOS95=0,0;CIEND95=0,0;SU=15;PE=7;SR=8;ALG=PROD;AF=5.94e-05;NSAMP=1;MSQ=251.67;AN=16834;AC=1;NS=8438;AC_Hom=0;AC_Het=1;AC_Hemi=0;MAF=5.92557e-05;HWE=1;NFAM=1	.
6	67111012	67111012	6	67111370	67111370	212107	207683.0	+	-	DEL	PASS	212107	N	<DEL>	.	.	.	SVTYPE=DEL;POS=67111012;SVLEN=-358;END=67111370;STRANDS=+-:6028;CIPOS=0,0;CIEND=0,0;CIPOS95=0,0;CIEND95=0,0;SU=6028;PE=2140;SR=3888;ALG=PROD;AF=0.03053;NSAMP=501;MSQ=413.65;AN=16834;AC=514;NS=8438;AC_Hom=26;AC_Het=489;AC_Hemi=0;MAF=0.0305167;HWE=0.064394;NFAM=476	.
6	67114916	67114933	6	67115024	67115041	212108	415.03	+	-	DEL	PASS	212108	N	<DEL>	.	.	.	SVTYPE=DEL;POS=67114925;SVLEN=-108;END=67115033;STRANDS=+-:4;CIPOS=-9,8;CIEND=-9,8;CIPOS95=0,0;CIEND95=0,0;SU=4;PE=0;SR=4;ALG=PROD;AF=5.94e-05;NSAMP=1;MSQ=413.74;AN=16834;AC=1;NS=8438;AC_Hom=0;AC_Het=1;AC_Hemi=0;MAF=5.92557e-05;HWE=1;NFAM=1	.
6	67128257	67128275	6	67133067	67133087	212109	1912.25	+	-	DEL	PASS	212109	N	<DEL>	.	.	.	SVTYPE=DEL;POS=67128265;SVLEN=-4812;END=67133077;STRANDS=+-:82;CIPOS=-8,10;CIEND=-10,10;CIPOS95=0,0;CIEND95=0,0;SU=82;PE=42;SR=40;ALG=PROD;AF=0.0002376;NSAMP=4;MSQ=478.06;AN=16834;AC=4;NS=8438;AC_Hom=0;AC_Het=4;AC_Hemi=0;MAF=0.000237023;HWE=1;NFAM=4	.
6	67140531	67140547	6	67151947	67151953	212110	515.54	+	-	DEL	PASS	212110	N	<DEL>	.	.	.	SVTYPE=DEL;POS=67140537;SVLEN=-11415;END=67151952;STRANDS=+-:22;CIPOS=-6,10;CIEND=-5,1;CIPOS95=0,0;CIEND95=0,0;SU=22;PE=15;SR=7;ALG=PROD;AF=5.94e-05;NSAMP=1;MSQ=515.49;AN=16834;AC=1;NS=8438;AC_Hom=0;AC_Het=1;AC_Hemi=0;MAF=5.92557e-05;HWE=1;NFAM=1	.
6	67142227	67142229	6	67146095	67146113	282180	519.37	-	+	DUP	PASS	282180	N	<DUP>	.	.	.	SVTYPE=DUP;POS=67142229;SVLEN=3874;END=67146103;STRANDS=-+:38;CIPOS=-2,0;CIEND=-8,10;CIPOS95=0,0;CIEND95=0,0;SU=38;PE=22;SR=16;ALG=PROD;AF=0.0001188;NSAMP=1;MSQ=507.38;AN=16834;AC=2;NS=8438;AC_Hom=2;AC_Het=0;AC_Hemi=0;MAF=0.000118511;HWE=5.92593e-05;NFAM=1	.
6	67153022	67153040	6	67158697	67158712	282181	127.44	-	+	DUP	PASS	282181	N	<DUP>	.	.	.	SVTYPE=DUP;POS=67153032;SVLEN=5670;END=67158702;STRANDS=-+:11;IMPRECISE;CIPOS=-10,8;CIEND=-5,10;CIPOS95=-1,0;CIEND95=-1,1;SU=11;PE=8;SR=3;ALG=PROD;AF=5.94e-05;NSAMP=1;MSQ=125.76;AN=16834;AC=1;NS=8438;AC_Hom=0;AC_Het=1;AC_Hemi=0;MAF=5.92557e-05;HWE=1;NFAM=1	.
6	67189921	67189939	6	67190014	67190031	212111	59.8	+	-	DEL	PASS	212111	N	<DEL>	.	.	.	SVTYPE=DEL;POS=67189931;SVLEN=-92;END=67190023;STRANDS=+-:4;IMPRECISE;CIPOS=-10,8;CIEND=-9,8;CIPOS95=-1,0;CIEND95=0,0;SU=4;PE=0;SR=4;ALG=PROD;AF=5.94e-05;NSAMP=1;MSQ=59.8;AN=16834;AC=1;NS=8438;AC_Hom=0;AC_Het=1;AC_Hemi=0;MAF=5.92557e-05;HWE=1;NFAM=1	.
6	67194205	67194381	11	105979644	105979770	59320	9985.86	-	-	BND	LOW	59320_1	N	[11:105979761[N	59320_2	N	[6:67194380[N	SVTYPE=BND;POS=67194380;STRANDS=--:1071;IMPRECISE;CIPOS=-174,2;CIEND=-116,10;CIPOS95=-3,2;CIEND95=-2,2;MATEID=59320_2;EVENT=59320;SU=1071;PE=1071;SR=0;ALG=PROD;AF=0.009148;NSAMP=154;MSQ=64.5;AN=16834;AC=154;NS=8438;AC_Hom=0;AC_Het=154;AC_Hemi=0;MAF=0.00912539;HWE=1;NFAM=153	SVTYPE=BND;POS=105979761;STRANDS=--:1071;IMPRECISE;CIPOS=-116,10;CIEND=-174,2;CIPOS95=-2,2;CIEND95=-3,2;MATEID=59320_1;EVENT=59320;SECONDARY;SU=1071;PE=1071;SR=0;ALG=PROD;AF=0.009148;NSAMP=154;MSQ=64.5;AN=16834;AC=154;NS=8438;AC_Hom=0;AC_Het=154;AC_Hemi=0;MAF=0.00912539;HWE=1;NFAM=153
6	67194386	67194568	11	105980045	105980220	59321	21442.7	+	+	BND	LOW	59321_1	N	N]11:105980055]	59321_2	N	N]6:67194388]	SVTYPE=BND;POS=67194388;STRANDS=++:1050;IMPRECISE;CIPOS=-2,180;CIEND=-10,165;CIPOS95=-2,3;CIEND95=-3,3;MATEID=59321_2;EVENT=59321;SU=1050;PE=1050;SR=0;ALG=PROD;AF=0.01937;NSAMP=326;MSQ=65.56;AN=16834;AC=326;NS=8438;AC_Hom=0;AC_Het=326;AC_Hemi=0;MAF=0.0193174;HWE=0.0785807;NFAM=324	SVTYPE=BND;POS=105980055;STRANDS=++:1050;IMPRECISE;CIPOS=-10,165;CIEND=-2,180;CIPOS95=-3,3;CIEND95=-2,3;MATEID=59321_1;EVENT=59321;SECONDARY;SU=1050;PE=1050;SR=0;ALG=PROD;AF=0.01937;NSAMP=326;MSQ=65.56;AN=16834;AC=326;NS=8438;AC_Hom=0;AC_Het=326;AC_Hemi=0;MAF=0.0193174;HWE=0.0785807;NFAM=324
6	67210345	67210345	6	67214629	67214629	212112	52662.0	+	-	DEL	PASS	212112	N	<DEL>	.	.	.	SVTYPE=DEL;POS=67210345;SVLEN=-4284;END=67214629;STRANDS=+-:2403;CIPOS=0,0;CIEND=0,0;CIPOS95=0,0;CIEND95=0,0;SU=2403;PE=1301;SR=1102;ALG=PROD;AF=0.00796;NSAMP=133;MSQ=395.95;AN=16834;AC=134;NS=8438;AC_Hom=2;AC_Het=132;AC_Hemi=0;MAF=0.00794027;HWE=0.412714;NFAM=131	.
6	67232279	67232296	X	8844942	8844959	63473	10659.0	-	+	BND	LOW	63473_1	N	]X:8844951]N	63473_2	N	N[6:67232289[	SVTYPE=BND;POS=67232289;STRANDS=-+:4;CIPOS=-9,8;CIEND=-9,8;CIPOS95=0,0;CIEND95=0,0;MATEID=63473_2;EVENT=63473;SU=4;PE=0;SR=4;ALG=PROD;AF=0.03142;NSAMP=529;MSQ=18.7;AN=16834;AC=529;NS=8438;AC_Hom=0;AC_Het=530;AC_Hemi=0;MAF=0.0314055;HWE=0.000426734;NFAM=507	SVTYPE=BND;POS=8844951;STRANDS=-+:4;CIPOS=-9,8;CIEND=-9,8;CIPOS95=0,0;CIEND95=0,0;MATEID=63473_1;EVENT=63473;SECONDARY;SU=4;PE=0;SR=4;ALG=PROD;AF=0.03142;NSAMP=529;MSQ=18.7;AN=16834;AC=529;NS=8438;AC_Hom=0;AC_Het=530;AC_Hemi=0;MAF=0.0314055;HWE=0.000426734;NFAM=507
6	67235275	67235275	6	67235605	67235605	212113	3.7715e+06	+	-	MEI	PASS	212113	N	<DEL:ME:SINE|Alu|AluYa5>	.	.	.	SVTYPE=MEI;POS=67235275;SVLEN=-330;END=67235605;STRANDS=+-:91250;CIPOS=0,0;CIEND=0,0;CIPOS95=0,0;CIEND95=0,0;SU=91250;PE=23571;SR=67679;ALG=PROD;AF=0.4653;NSAMP=5567;MSQ=676.41;AN=16834;AC=7833;NS=8438;AC_Hom=4538;AC_Het=3308;AC_Hemi=0;MAF=0.464921;HWE=0;NFAM=5064	.
6	67264242	67264262	6	67264297	67264317	212114	375.43	+	-	BND	PASS	212114_1	N	N[6:67264308[	212114_2	N	]6:67264252]N	SVTYPE=BND;POS=67264252;STRANDS=+-:13;CIPOS=-10,10;CIEND=-10,10;CIPOS95=0,0;CIEND95=0,0;MATEID=212114_2;EVENT=212114;SU=13;PE=0;SR=13;ALG=PROD;AF=5.94e-05;NSAMP=1;MSQ=374.66;AN=16834;AC=1;NS=8438;AC_Hom=0;AC_Het=1;AC_Hemi=0;MAF=5.92557e-05;HWE=1;NFAM=1	SVTYPE=BND;POS=67264308;STRANDS=+-:13;CIPOS=-10,10;CIEND=-10,10;CIPOS95=0,0;CIEND95=0,0;MATEID=212114_1;EVENT=212114;SECONDARY;SU=13;PE=0;SR=13;ALG=PROD;AF=5.94e-05;NSAMP=1;MSQ=374.66;AN=16834;AC=1;NS=8438;AC_Hom=0;AC_Het=1;AC_Hemi=0;MAF=5.92557e-05;HWE=1;NFAM=1
6	67268235	67268289	6	67373652	67373711	212115	425.5	+	-	DEL	PASS	212115	N	<DEL>	.	.	.	SVTYPE=DEL;POS=67268259;SVLEN=-105423;END=67373682;STRANDS=+-:18;IMPRECISE;CIPOS=-24,30;CIEND=-30,29;CIPOS95=-1,1;CIEND95=-1,1;SU=18;PE=16;SR=2;ALG=PROD;AF=0.0001188;NSAMP=2;MSQ=212.75;AN=16834;AC=2;NS=8438;AC_Hom=0;AC_Het=2;AC_Hemi=0;MAF=0.000118511;HWE=1;NFAM=2	.
6	67306076	67306109	6	67308499	67308550	212116	2691.62	+	-	DEL	PASS	212116	N	<DEL>	.	.	.	SVTYPE=DEL;POS=67306081;SVLEN=-2446;END=67308527;STRANDS=+-:105;CIPOS=-5,28;CIEND=-28,23;CIPOS95=0,0;CIEND95=0,0;SU=105;PE=62;SR=43;ALG=PROD;AF=0.0003564;NSAMP=6;MSQ=448.6;AN=16834;AC=6;NS=8438;AC_Hom=0;AC_Het=6;AC_Hemi=0;MAF=0.000355534;HWE=1;NFAM=5	.
6	67315799	67315799	6	167478534	167478534	282182	651662.0	-	+	BND	LOW	282182_1	N	]6:167478534]N	282182_2	N	N[6:67315800[	SVTYPE=BND;POS=67315800;STRANDS=-+:36033;CIPOS=0,0;CIEND=0,0;CIPOS95=0,0;CIEND95=0,0;MATEID=282182_2;EVENT=282182;SU=36033;PE=0;SR=36033;ALG=PROD;AF=0.7096;NSAMP=8107;MSQ=80.15;AN=16834;AC=11946;NS=8438;AC_Hom=7698;AC_Het=4279;AC_Hemi=0;MAF=0.290294;HWE=0;NFAM=7134	SVTYPE=BND;POS=167478534;STRANDS=-+:36033;CIPOS=0,0;CIEND=0,0;CIPOS95=0,0;CIEND95=0,0;MATEID=282182_1;EVENT=282182;SECONDARY;SU=36033;PE=0;SR=36033;ALG=PROD;AF=0.7096;NSAMP=8107;MSQ=80.15;AN=16834;AC=11946;NS=8438;AC_Hom=7698;AC_Het=4279;AC_Hemi=0;MAF=0.290294;HWE=0;NFAM=7134
6	67325062	67325062	6	67326021	67326021	212117	120528.0	+	-	DEL	PASS	212117	N	<DEL>	.	.	.	SVTYPE=DEL;POS=67325062;SVLEN=-959;END=67326021;STRANDS=+-:5014;CIPOS=0,0;CIEND=0,0;CIPOS95=0,0;CIEND95=0,0;SU=5014;PE=2963;SR=2051;ALG=PROD;AF=0.01865;NSAMP=306;MSQ=393.88;AN=16834;AC=314;NS=8438;AC_Hom=16;AC_Het=298;AC_Hemi=0;MAF=0.0186063;HWE=0.00871075;NFAM=294	.
6	67341073	67341549	6	67343088	67343466	282183	218.02	-	+	BND	LOW	282183_1	N	]6:67343098]N	282183_2	N	N[6:67341540[	SVTYPE=BND;POS=67341540;STRANDS=-+:5;IMPRECISE;CIPOS=-466,10;CIEND=-10,368;CIPOS95=-154,0;CIEND95=-2,109;MATEID=282183_2;EVENT=282183;SU=5;PE=5;SR=0;ALG=PROD;AF=0.0001782;NSAMP=3;MSQ=72.32;AN=16834;AC=3;NS=8438;AC_Hom=0;AC_Het=3;AC_Hemi=0;MAF=0.000177767;HWE=1;NFAM=3	SVTYPE=BND;POS=67343098;STRANDS=-+:5;IMPRECISE;CIPOS=-10,368;CIEND=-466,10;CIPOS95=-2,109;CIEND95=-154,0;MATEID=282183_1;EVENT=282183;SECONDARY;SU=5;PE=5;SR=0;ALG=PROD;AF=0.0001782;NSAMP=3;MSQ=72.32;AN=16834;AC=3;NS=8438;AC_Hom=0;AC_Het=3;AC_Hemi=0;MAF=0.000177767;HWE=1;NFAM=3
6	67341640	67342094	6	67342844	67343128	212118	193.34	+	-	BND	LOW	212118_1	N	N[6:67343119[	212118_2	N	]6:67341646]N	SVTYPE=BND;POS=67341646;STRANDS=+-:6;IMPRECISE;CIPOS=-6,448;CIEND=-274,10;CIPOS95=0,148;CIEND95=-102,2;MATEID=212118_2;EVENT=212118;SU=6;PE=6;SR=0;ALG=PROD;AF=5.94e-05;NSAMP=1;MSQ=191.68;AN=16834;AC=1;NS=8438;AC_Hom=0;AC_Het=1;AC_Hemi=0;MAF=5.92557e-05;HWE=1;NFAM=1	SVTYPE=BND;POS=67343119;STRANDS=+-:6;IMPRECISE;CIPOS=-274,10;CIEND=-6,448;CIPOS95=-102,2;CIEND95=0,148;MATEID=212118_1;EVENT=212118;SECONDARY;SU=6;PE=6;SR=0;ALG=PROD;AF=5.94e-05;NSAMP=1;MSQ=191.68;AN=16834;AC=1;NS=8438;AC_Hom=0;AC_Het=1;AC_Hemi=0;MAF=5.92557e-05;HWE=1;NFAM=1
6	67345911	67346297	6	67362639	67363102	312200	82.74	+	+	BND	LOW	312200_1	N	N]6:67362649]	312200_2	N	N]6:67345921]	SVTYPE=BND;POS=67345921;STRANDS=++:5;IMPRECISE;CIPOS=-10,376;CIEND=-10,453;CIPOS95=-2,115;CIEND95=-1,147;MATEID=312200_2;EVENT=312200;SU=5;PE=5;SR=0;ALG=PROD;AF=5.94e-05;NSAMP=1;MSQ=80.78;AN=16834;AC=1;NS=8438;AC_Hom=0;AC_Het=1;AC_Hemi=0;MAF=5.92557e-05;HWE=1;NFAM=1	SVTYPE=BND;POS=67362649;STRANDS=++:5;IMPRECISE;CIPOS=-10,453;CIEND=-10,376;CIPOS95=-1,147;CIEND95=-2,115;MATEID=312200_1;EVENT=312200;SECONDARY;SU=5;PE=5;SR=0;ALG=PROD;AF=5.94e-05;NSAMP=1;MSQ=80.78;AN=16834;AC=1;NS=8438;AC_Hom=0;AC_Het=1;AC_Hemi=0;MAF=5.92557e-05;HWE=1;NFAM=1
6	67366966	67367187	6	67380009	67380284	312201	35.88	-	-	BND	LOW	312201_1	N	[6:67380275[N	312201_2	N	[6:67367178[N	SVTYPE=BND;POS=67367178;STRANDS=--:4;IMPRECISE;CIPOS=-211,10;CIEND=-265,10;CIPOS95=-95,2;CIEND95=-137,1;MATEID=312201_2;EVENT=312201;SU=4;PE=4;SR=0;ALG=PROD;AF=5.94e-05;NSAMP=1;MSQ=35.88;AN=16834;AC=1;NS=8438;AC_Hom=0;AC_Het=1;AC_Hemi=0;MAF=5.92557e-05;HWE=1;NFAM=1	SVTYPE=BND;POS=67380275;STRANDS=--:4;IMPRECISE;CIPOS=-265,10;CIEND=-211,10;CIPOS95=-137,1;CIEND95=-95,2;MATEID=312201_1;EVENT=312201;SECONDARY;SU=4;PE=4;SR=0;ALG=PROD;AF=5.94e-05;NSAMP=1;MSQ=35.88;AN=16834;AC=1;NS=8438;AC_Hom=0;AC_Het=1;AC_Hemi=0;MAF=5.92557e-05;HWE=1;NFAM=1
6	67398459	67398472	6	67423256	67423271	312203	107.77	-	-	BND	LOW	312203_1	N	[6:67423266[N	312203_2	N	[6:67398469[N	SVTYPE=BND;POS=67398469;STRANDS=--:9;CIPOS=-9,4;CIEND=-9,6;CIPOS95=0,0;CIEND95=0,0;MATEID=312203_2;EVENT=312203;SU=9;PE=5;SR=4;ALG=PROD;AF=5.94e-05;NSAMP=1;MSQ=107.77;AN=16834;AC=1;NS=8438;AC_Hom=0;AC_Het=1;AC_Hemi=0;MAF=5.92557e-05;HWE=1;NFAM=1	SVTYPE=BND;POS=67423266;STRANDS=--:9;CIPOS=-9,6;CIEND=-9,4;CIPOS95=0,0;CIEND95=0,0;MATEID=312203_1;EVENT=312203;SECONDARY;SU=9;PE=5;SR=4;ALG=PROD;AF=5.94e-05;NSAMP=1;MSQ=107.77;AN=16834;AC=1;NS=8438;AC_Hom=0;AC_Het=1;AC_Hemi=0;MAF=5.92557e-05;HWE=1;NFAM=1
6	67398464	67398741	6	67421847	67422116	312202	254.61	+	+	BND	PASS	312202_1	N	N]6:67421857]	312202_2	N	N]6:67398470]	SVTYPE=BND;POS=67398470;STRANDS=++:12;IMPRECISE;CIPOS=-6,271;CIEND=-10,259;CIPOS95=0,71;CIEND95=-2,61;MATEID=312202_2;EVENT=312202;SU=12;PE=12;SR=0;ALG=PROD;AF=5.94e-05;NSAMP=1;MSQ=254.61;AN=16834;AC=1;NS=8438;AC_Hom=0;AC_Het=1;AC_Hemi=0;MAF=5.92557e-05;HWE=1;NFAM=1	SVTYPE=BND;POS=67421857;STRANDS=++:12;IMPRECISE;CIPOS=-10,259;CIEND=-6,271;CIPOS95=-2,61;CIEND95=0,71;MATEID=312202_1;EVENT=312202;SECONDARY;SU=12;PE=12;SR=0;ALG=PROD;AF=5.94e-05;NSAMP=1;MSQ=254.61;AN=16834;AC=1;NS=8438;AC_Hom=0;AC_Het=1;AC_Hemi=0;MAF=5.92557e-05;HWE=1;NFAM=1
6	67430788	67430790	6	67433167	67433169	212119	20511.8	+	-	BND	PASS	212119_1	N	N[6:67433170[	212119_2	N	]6:67430789]N	SVTYPE=BND;POS=67430789;STRANDS=+-:885;CIPOS=-1,1;CIEND=-2,0;CIPOS95=0,0;CIEND95=0,0;MATEID=212119_2;EVENT=212119;SU=885;PE=504;SR=381;ALG=PROD;AF=0.00297;NSAMP=50;MSQ=410.2;AN=16834;AC=50;NS=8438;AC_Hom=0;AC_Het=50;AC_Hemi=0;MAF=0.00296279;HWE=1;NFAM=50	SVTYPE=BND;POS=67433170;STRANDS=+-:885;CIPOS=-2,0;CIEND=-1,1;CIPOS95=0,0;CIEND95=0,0;MATEID=212119_1;EVENT=212119;SECONDARY;SU=885;PE=504;SR=381;ALG=PROD;AF=0.00297;NSAMP=50;MSQ=410.2;AN=16834;AC=50;NS=8438;AC_Hom=0;AC_Het=50;AC_Hemi=0;MAF=0.00296279;HWE=1;NFAM=50
6	67462547	67462562	6	67464845	67464860	212120	245.53	+	-	DEL	PASS	212120	N	<DEL>	.	.	.	SVTYPE=DEL;POS=67462553;SVLEN=-2302;END=67464855;STRANDS=+-:13;IMPRECISE;CIPOS=-6,9;CIEND=-10,5;CIPOS95=0,1;CIEND95=-1,0;SU=13;PE=10;SR=3;ALG=PROD;AF=5.94e-05;NSAMP=1;MSQ=245.53;AN=16834;AC=1;NS=8438;AC_Hom=0;AC_Het=1;AC_Hemi=0;MAF=5.92557e-05;HWE=1;NFAM=1	.
6	67471552	67471569	8	98747584	98747601	62922	165.4	-	+	BND	LOW	62922_1	N	]8:98747593]N	62922_2	N	N[6:67471562[	SVTYPE=BND;POS=67471562;STRANDS=-+:4;CIPOS=-9,8;CIEND=-9,8;CIPOS95=0,0;CIEND95=0,0;MATEID=62922_2;EVENT=62922;SU=4;PE=0;SR=4;ALG=PROD;AF=0.000594;NSAMP=10;MSQ=15.29;AN=16834;AC=10;NS=8438;AC_Hom=0;AC_Het=10;AC_Hemi=0;MAF=0.000592557;HWE=1;NFAM=10	SVTYPE=BND;POS=98747593;STRANDS=-+:4;CIPOS=-9,8;CIEND=-9,8;CIPOS95=0,0;CIEND95=0,0;MATEID=62922_1;EVENT=62922;SECONDARY;SU=4;PE=0;SR=4;ALG=PROD;AF=0.000594;NSAMP=10;MSQ=15.29;AN=16834;AC=10;NS=8438;AC_Hom=0;AC_Het=10;AC_Hemi=0;MAF=0.000592557;HWE=1;NFAM=10
6	67486457	67486464	6	67486772	67486779	212121	434.53	+	-	BND	PASS	212121_1	N	N[6:67486777[	212121_2	N	]6:67486461]N	SVTYPE=BND;POS=67486461;STRANDS=+-:9;CIPOS=-4,3;CIEND=-4,3;CIPOS95=0,0;CIEND95=0,0;MATEID=212121_2;EVENT=212121;SU=9;PE=0;SR=9;ALG=PROD;AF=5.94e-05;NSAMP=1;MSQ=434.46;AN=16834;AC=1;NS=8438;AC_Hom=0;AC_Het=1;AC_Hemi=0;MAF=5.92557e-05;HWE=1;NFAM=1	SVTYPE=BND;POS=67486777;STRANDS=+-:9;CIPOS=-4,3;CIEND=-4,3;CIPOS95=0,0;CIEND95=0,0;MATEID=212121_1;EVENT=212121;SECONDARY;SU=9;PE=0;SR=9;ALG=PROD;AF=5.94e-05;NSAMP=1;MSQ=434.46;AN=16834;AC=1;NS=8438;AC_Hom=0;AC_Het=1;AC_Hemi=0;MAF=5.92557e-05;HWE=1;NFAM=1
6	67492156	67492201	6	67492543	67492602	312204	1302.64	+	+	BND	LOW	312204_1	N	N]6:67492572]	312204_2	N	N]6:67492179]	SVTYPE=BND;POS=67492179;STRANDS=++:12;CIPOS=-23,22;CIEND=-29,30;CIPOS95=0,0;CIEND95=0,0;MATEID=312204_2;EVENT=312204;SU=12;PE=2;SR=10;ALG=PROD;AF=0.002495;NSAMP=42;MSQ=29.4;AN=16834;AC=42;NS=8438;AC_Hom=0;AC_Het=42;AC_Hemi=0;MAF=0.00248874;HWE=1;NFAM=42	SVTYPE=BND;POS=67492572;STRANDS=++:12;CIPOS=-29,30;CIEND=-23,22;CIPOS95=0,0;CIEND95=0,0;MATEID=312204_1;EVENT=312204;SECONDARY;SU=12;PE=2;SR=10;ALG=PROD;AF=0.002495;NSAMP=42;MSQ=29.4;AN=16834;AC=42;NS=8438;AC_Hom=0;AC_Het=42;AC_Hemi=0;MAF=0.00248874;HWE=1;NFAM=42
6	67492171	67492539	6	67492375	67492734	212122	516686.0	+	-	BND	LOW	212122_1	N	N[6:67492725[	212122_2	N	]6:67492178]N	SVTYPE=BND;POS=67492178;STRANDS=+-:6;IMPRECISE;CIPOS=-7,361;CIEND=-349,10;CIPOS95=0,107;CIEND95=-101,0;MATEID=212122_2;EVENT=212122;SU=6;PE=6;SR=0;ALG=PROD;AF=0.4347;NSAMP=7318;MSQ=70.39;AN=16834;AC=7318;NS=8438;AC_Hom=0;AC_Het=7336;AC_Hemi=0;MAF=0.4347;HWE=0;NFAM=6563	SVTYPE=BND;POS=67492725;STRANDS=+-:6;IMPRECISE;CIPOS=-349,10;CIEND=-7,361;CIPOS95=-101,0;CIEND95=0,107;MATEID=212122_1;EVENT=212122;SECONDARY;SU=6;PE=6;SR=0;ALG=PROD;AF=0.4347;NSAMP=7318;MSQ=70.39;AN=16834;AC=7318;NS=8438;AC_Hom=0;AC_Het=7336;AC_Hemi=0;MAF=0.4347;HWE=0;NFAM=6563
6	67492286	67492433	6	67492702	67492966	282184	111019.0	-	+	DUP	PASS	282184	N	<DUP>	.	.	.	SVTYPE=DUP;POS=67492403;SVLEN=329;END=67492732;STRANDS=-+:119;IMPRECISE;CIPOS=-117,30;CIEND=-30,234;CIPOS95=-14,14;CIEND95=-22,22;SU=119;PE=119;SR=0;ALG=PROD;AF=0.224;NSAMP=3534;MSQ=31.03;AN=16834;AC=3771;NS=8438;AC_Hom=474;AC_Het=3303;AC_Hemi=0;MAF=0.223809;HWE=3.79446e-34;NFAM=3293	.
6	67492568	67492613	6	67492700	67492757	312206	920617.0	+	+	INV	LOW	312206	N	<INV>	.	.	.	SVTYPE=INV;POS=67492585;SVLEN=144;END=67492729;STRANDS=++:203,--:1;IMPRECISE;CIPOS=-17,28;CIEND=-29,28;CIPOS95=-1,1;CIEND95=0,0;SU=204;PE=200;SR=4;ALG=PROD;AF=0.6124;NSAMP=7694;MSQ=119.24;RETAINED;AN=16686;AC=10218;NS=8364;AC_Hom=5062;AC_Het=5184;AC_Hemi=0;MAF=0.387494;HWE=0;NFAM=6796	.
6	67510317	67510374	6	67511561	67511603	212123	1556.0	+	-	DEL	PASS	212123	N	<DEL>	.	.	.	SVTYPE=DEL;POS=67510344;SVLEN=-1239;END=67511583;STRANDS=+-:60;CIPOS=-27,30;CIEND=-22,20;CIPOS95=0,0;CIEND95=0,0;SU=60;PE=37;SR=23;ALG=PROD;AF=0.0001188;NSAMP=2;MSQ=778;AN=16834;AC=2;NS=8438;AC_Hom=0;AC_Het=2;AC_Hemi=0;MAF=0.000118511;HWE=1;NFAM=2	.
6	67516030	67516033	6	67517973	67517978	212124	560.58	+	-	DEL	PASS	212124	N	<DEL>	.	.	.	SVTYPE=DEL;POS=67516032;SVLEN=-1945;END=67517977;STRANDS=+-:22;CIPOS=-2,1;CIEND=-4,1;CIPOS95=0,0;CIEND95=0,0;SU=22;PE=14;SR=8;ALG=PROD;AF=5.94e-05;NSAMP=1;MSQ=560.58;AN=16834;AC=1;NS=8438;AC_Hom=0;AC_Het=1;AC_Hemi=0;MAF=5.92557e-05;HWE=1;NFAM=1	.
6	67527341	67527401	6	67527399	67527457	212125	731.93	+	-	BND	LOW	212125_1	N	N[6:67527428[	212125_2	N	]6:67527371]N	SVTYPE=BND;POS=67527371;STRANDS=+-:24;CIPOS=-30,30;CIEND=-28,30;CIPOS95=0,0;CIEND95=0,0;MATEID=212125_2;EVENT=212125;SU=24;PE=0;SR=24;ALG=PROD;AF=0.0001782;NSAMP=3;MSQ=243.76;AN=16834;AC=3;NS=8438;AC_Hom=0;AC_Het=3;AC_Hemi=0;MAF=0.000177767;HWE=1;NFAM=3	SVTYPE=BND;POS=67527428;STRANDS=+-:24;CIPOS=-28,30;CIEND=-30,30;CIPOS95=0,0;CIEND95=0,0;MATEID=212125_1;EVENT=212125;SECONDARY;SU=24;PE=0;SR=24;ALG=PROD;AF=0.0001782;NSAMP=3;MSQ=243.76;AN=16834;AC=3;NS=8438;AC_Hom=0;AC_Het=3;AC_Hemi=0;MAF=0.000177767;HWE=1;NFAM=3
6	67547260	67547277	6	67547572	67547589	212126	1234.7	+	-	MEI	PASS	212126	N	<DEL:ME:SINE|Alu|AluSx1>	.	.	.	SVTYPE=MEI;POS=67547269;SVLEN=-312;END=67547581;STRANDS=+-:24;CIPOS=-9,8;CIEND=-9,8;CIPOS95=0,0;CIEND95=0,0;SU=24;PE=0;SR=24;ALG=PROD;AF=0.004039;NSAMP=68;MSQ=17.14;AN=16834;AC=68;NS=8438;AC_Hom=0;AC_Het=68;AC_Hemi=0;MAF=0.00402939;HWE=1;NFAM=68	.
6	67550752	67551088	6	67551770	67552084	212127	1141.24	+	-	DEL	PASS	212127	N	<DEL>	.	.	.	SVTYPE=DEL;POS=67550782;SVLEN=-1291;END=67552073;STRANDS=+-:29;IMPRECISE;CIPOS=-30,306;CIEND=-303,11;CIPOS95=-30,30;CIEND95=-47,11;SU=29;PE=29;SR=0;ALG=PROD;AF=0.0003564;NSAMP=6;MSQ=190.21;AN=16834;AC=6;NS=8438;AC_Hom=0;AC_Het=6;AC_Hemi=0;MAF=0.000355534;HWE=1;NFAM=6	.
6	67553417	67553927	6	71983751	71984126	212128	666.35	+	-	BND	LOW	212128_1	N	N[6:71984098[	212128_2	N	]6:67553447]N	SVTYPE=BND;POS=67553447;STRANDS=+-:8;IMPRECISE;CIPOS=-30,480;CIEND=-346,29;CIPOS95=-30,137;CIEND95=-130,29;MATEID=212128_2;EVENT=212128;SU=8;PE=8;SR=0;ALG=PROD;AF=0.00202;NSAMP=34;MSQ=18.06;AN=16834;AC=34;NS=8438;AC_Hom=0;AC_Het=34;AC_Hemi=0;MAF=0.0020147;HWE=1;NFAM=34	SVTYPE=BND;POS=71984098;STRANDS=+-:8;IMPRECISE;CIPOS=-346,29;CIEND=-30,480;CIPOS95=-130,29;CIEND95=-30,137;MATEID=212128_1;EVENT=212128;SECONDARY;SU=8;PE=8;SR=0;ALG=PROD;AF=0.00202;NSAMP=34;MSQ=18.06;AN=16834;AC=34;NS=8438;AC_Hom=0;AC_Het=34;AC_Hemi=0;MAF=0.0020147;HWE=1;NFAM=34
6	67553546	67553898	6	67809472	67809962	282185	266.9	-	+	BND	LOW	282185_1	N	]6:67809503]N	282185_2	N	N[6:67553849[	SVTYPE=BND;POS=67553849;STRANDS=-+:16;IMPRECISE;CIPOS=-302,50;CIEND=-31,459;CIPOS95=-93,50;CIEND95=-31,74;MATEID=282185_2;EVENT=282185;SU=16;PE=16;SR=0;ALG=PROD;AF=0.0004158;NSAMP=7;MSQ=37.67;AN=16834;AC=7;NS=8438;AC_Hom=0;AC_Het=7;AC_Hemi=0;MAF=0.00041479;HWE=1;NFAM=7	SVTYPE=BND;POS=67809503;STRANDS=-+:16;IMPRECISE;CIPOS=-31,459;CIEND=-302,50;CIPOS95=-31,74;CIEND95=-93,50;MATEID=282185_1;EVENT=282185;SECONDARY;SU=16;PE=16;SR=0;ALG=PROD;AF=0.0004158;NSAMP=7;MSQ=37.67;AN=16834;AC=7;NS=8438;AC_Hom=0;AC_Het=7;AC_Hemi=0;MAF=0.00041479;HWE=1;NFAM=7
6	67553575	67553849	6	71984279	71984811	282186	122.26	-	+	BND	LOW	282186_1	N	]6:71984289]N	282186_2	N	N[6:67553840[	SVTYPE=BND;POS=67553840;STRANDS=-+:4;IMPRECISE;CIPOS=-264,10;CIEND=-10,522;CIPOS95=-124,2;CIEND95=-1,170;MATEID=282186_2;EVENT=282186;SU=4;PE=4;SR=0;ALG=PROD;AF=0.0005346;NSAMP=9;MSQ=8.36;AN=16834;AC=9;NS=8438;AC_Hom=0;AC_Het=9;AC_Hemi=0;MAF=0.000533302;HWE=1;NFAM=9	SVTYPE=BND;POS=71984289;STRANDS=-+:4;IMPRECISE;CIPOS=-10,522;CIEND=-264,10;CIPOS95=-1,170;CIEND95=-124,2;MATEID=282186_1;EVENT=282186;SECONDARY;SU=4;PE=4;SR=0;ALG=PROD;AF=0.0005346;NSAMP=9;MSQ=8.36;AN=16834;AC=9;NS=8438;AC_Hom=0;AC_Het=9;AC_Hemi=0;MAF=0.000533302;HWE=1;NFAM=9
6	67561711	67561722	6	67567267	67567278	212129	353.68	+	-	DEL	PASS	212129	N	<DEL>	.	.	.	SVTYPE=DEL;POS=67561716;SVLEN=-5557;END=67567273;STRANDS=+-:15;CIPOS=-5,6;CIEND=-6,5;CIPOS95=0,0;CIEND95=0,0;SU=15;PE=10;SR=5;ALG=PROD;AF=5.94e-05;NSAMP=1;MSQ=353.68;AN=16834;AC=1;NS=8438;AC_Hom=0;AC_Het=1;AC_Hemi=0;MAF=5.92557e-05;HWE=1;NFAM=1	.
6	67576518	67576537	6	67576591	67576610	312207	142.47	+	+	INV	LOW	312207	N	<INV>	.	.	.	SVTYPE=INV;POS=67576528;SVLEN=73;END=67576601;STRANDS=++:2,--:3;IMPRECISE;CIPOS=-10,9;CIEND=-10,9;CIPOS95=-1,1;CIEND95=-1,1;SU=5;PE=1;SR=4;ALG=PROD;AF=0.0002376;NSAMP=4;MSQ=34.5;AN=16834;AC=4;NS=8438;AC_Hom=0;AC_Het=4;AC_Hemi=0;MAF=0.000237023;HWE=1;NFAM=4	.
6	67589178	67589182	6	67594963	67594966	212130	11460.6	+	-	DEL	PASS	212130	N	<DEL>	.	.	.	SVTYPE=DEL;POS=67589180;SVLEN=-5785;END=67594965;STRANDS=+-:515;CIPOS=-2,2;CIEND=-2,1;CIPOS95=0,0;CIEND95=0,0;SU=515;PE=271;SR=244;ALG=PROD;AF=0.001842;NSAMP=31;MSQ=369.7;AN=16834;AC=31;NS=8438;AC_Hom=0;AC_Het=31;AC_Hemi=0;MAF=0.00183693;HWE=1;NFAM=31	.
6	67590414	67590431	6	67601117	67601129	212131	293.63	+	-	DEL	PASS	212131	N	<DEL>	.	.	.	SVTYPE=DEL;POS=67590421;SVLEN=-10705;END=67601126;STRANDS=+-:12;IMPRECISE;CIPOS=-7,10;CIEND=-9,3;CIPOS95=0,1;CIEND95=0,0;SU=12;PE=8;SR=4;ALG=PROD;AF=5.94e-05;NSAMP=1;MSQ=293.63;AN=16834;AC=1;NS=8438;AC_Hom=0;AC_Het=1;AC_Hemi=0;MAF=5.92557e-05;HWE=1;NFAM=1	.
6	67594346	67594363	15	85205085	85205102	60503	9.62	+	-	BND	LOW	60503_1	N	N[15:85205095[	60503_2	N	]6:67594355]N	SVTYPE=BND;POS=67594355;STRANDS=+-:75;CIPOS=-9,8;CIEND=-9,8;CIPOS95=0,0;CIEND95=0,0;MATEID=60503_2;EVENT=60503;SU=75;PE=0;SR=75;ALG=PROD;AF=5.94e-05;NSAMP=1;MSQ=9.47;AN=16834;AC=1;NS=8438;AC_Hom=0;AC_Het=1;AC_Hemi=0;MAF=5.92557e-05;HWE=1;NFAM=1	SVTYPE=BND;POS=85205095;STRANDS=+-:75;CIPOS=-9,8;CIEND=-9,8;CIPOS95=0,0;CIEND95=0,0;MATEID=60503_1;EVENT=60503;SECONDARY;SU=75;PE=0;SR=75;ALG=PROD;AF=5.94e-05;NSAMP=1;MSQ=9.47;AN=16834;AC=1;NS=8438;AC_Hom=0;AC_Het=1;AC_Hemi=0;MAF=5.92557e-05;HWE=1;NFAM=1
6	67623104	67623123	6	67633031	67633036	282187	223.45	-	+	DUP	PASS	282187	N	<DUP>	.	.	.	SVTYPE=DUP;POS=67623114;SVLEN=9920;END=67633034;STRANDS=-+:19;CIPOS=-10,9;CIEND=-3,2;CIPOS95=0,0;CIEND95=0,0;SU=19;PE=10;SR=9;ALG=PROD;AF=0.0001188;NSAMP=1;MSQ=222.69;AN=16834;AC=2;NS=8438;AC_Hom=2;AC_Het=0;AC_Hemi=0;MAF=0.000118511;HWE=5.92593e-05;NFAM=1	.
6	67623494	67623496	6	68220650	68220653	282188	355.81	-	+	DUP	PASS	282188	N	<DUP>	.	.	.	SVTYPE=DUP;POS=67623496;SVLEN=597156;END=68220652;STRANDS=-+:29;CIPOS=-2,0;CIEND=-2,1;CIPOS95=0,0;CIEND95=0,0;SU=29;PE=15;SR=14;ALG=PROD;AF=0.0001188;NSAMP=1;MSQ=353.88;AN=16834;AC=2;NS=8438;AC_Hom=2;AC_Het=0;AC_Hemi=0;MAF=0.000118511;HWE=5.92593e-05;NFAM=1	.
6	67631303	67631319	6	74156480	74156491	312208	27559.9	+	+	BND	LOW	312208_1	N	N]6:74156482]	312208_2	N	N]6:67631310]	SVTYPE=BND;POS=67631310;STRANDS=++:118;CIPOS=-7,9;CIEND=-2,9;CIPOS95=0,0;CIEND95=0,0;MATEID=312208_2;EVENT=312208;SU=118;PE=61;SR=57;ALG=PROD;AF=0.01645;NSAMP=275;MSQ=98.81;AN=16834;AC=277;NS=8438;AC_Hom=4;AC_Het=274;AC_Hemi=0;MAF=0.0164731;HWE=1;NFAM=272	SVTYPE=BND;POS=74156482;STRANDS=++:118;CIPOS=-2,9;CIEND=-7,9;CIPOS95=0,0;CIEND95=0,0;MATEID=312208_1;EVENT=312208;SECONDARY;SU=118;PE=61;SR=57;ALG=PROD;AF=0.01645;NSAMP=275;MSQ=98.81;AN=16834;AC=277;NS=8438;AC_Hom=4;AC_Het=274;AC_Hemi=0;MAF=0.0164731;HWE=1;NFAM=272
6	67683466	67683486	6	67683700	67683717	212132	356.74	+	-	BND	LOW	212132_1	N	N[6:67683710[	212132_2	N	]6:67683476]N	SVTYPE=BND;POS=67683476;STRANDS=+-:5;CIPOS=-10,10;CIEND=-9,8;CIPOS95=0,0;CIEND95=0,0;MATEID=212132_2;EVENT=212132;SU=5;PE=1;SR=4;ALG=PROD;AF=0.0001188;NSAMP=2;MSQ=176.18;AN=16832;AC=2;NS=8437;AC_Hom=0;AC_Het=2;AC_Hemi=0;MAF=0.000118526;HWE=1;NFAM=2	SVTYPE=BND;POS=67683710;STRANDS=+-:5;CIPOS=-9,8;CIEND=-10,10;CIPOS95=0,0;CIEND95=0,0;MATEID=212132_1;EVENT=212132;SECONDARY;SU=5;PE=1;SR=4;ALG=PROD;AF=0.0001188;NSAMP=2;MSQ=176.18;AN=16832;AC=2;NS=8437;AC_Hom=0;AC_Het=2;AC_Hemi=0;MAF=0.000118526;HWE=1;NFAM=2
6	67683512	67683529	17	12496288	12496305	60983	45.65	-	-	BND	LOW	60983_1	N	[17:12496298[N	60983_2	N	[6:67683522[N	SVTYPE=BND;POS=67683522;STRANDS=--:4;CIPOS=-9,8;CIEND=-9,8;CIPOS95=0,0;CIEND95=0,0;MATEID=60983_2;EVENT=60983;SU=4;PE=0;SR=4;ALG=PROD;AF=0.0001782;NSAMP=3;MSQ=12.64;AN=16834;AC=3;NS=8438;AC_Hom=0;AC_Het=3;AC_Hemi=0;MAF=0.000177767;HWE=1;NFAM=3	SVTYPE=BND;POS=12496298;STRANDS=--:4;CIPOS=-9,8;CIEND=-9,8;CIPOS95=0,0;CIEND95=0,0;MATEID=60983_1;EVENT=60983;SECONDARY;SU=4;PE=0;SR=4;ALG=PROD;AF=0.0001782;NSAMP=3;MSQ=12.64;AN=16834;AC=3;NS=8438;AC_Hom=0;AC_Het=3;AC_Hemi=0;MAF=0.000177767;HWE=1;NFAM=3
6	67683559	67683578	6	67684403	67684419	212133	1337.06	+	-	BND	LOW	212133_1	N	N[6:67684414[	212133_2	N	]6:67683569]N	SVTYPE=BND;POS=67683569;STRANDS=+-:10;IMPRECISE;CIPOS=-10,9;CIEND=-10,6;CIPOS95=-3,3;CIEND95=-3,0;MATEID=212133_2;EVENT=212133;SU=10;PE=9;SR=1;ALG=PROD;AF=0.003624;NSAMP=61;MSQ=19.82;AN=16834;AC=61;NS=8438;AC_Hom=0;AC_Het=62;AC_Hemi=0;MAF=0.00367386;HWE=1;NFAM=61	SVTYPE=BND;POS=67684414;STRANDS=+-:10;IMPRECISE;CIPOS=-10,6;CIEND=-10,9;CIPOS95=-3,0;CIEND95=-3,3;MATEID=212133_1;EVENT=212133;SECONDARY;SU=10;PE=9;SR=1;ALG=PROD;AF=0.003624;NSAMP=61;MSQ=19.82;AN=16834;AC=61;NS=8438;AC_Hom=0;AC_Het=62;AC_Hemi=0;MAF=0.00367386;HWE=1;NFAM=61
6	67684281	67684298	9	88069688	88069705	63236	24.02	-	+	BND	LOW	63236_1	N	]9:88069697]N	63236_2	N	N[6:67684291[	SVTYPE=BND;POS=67684291;STRANDS=-+:4;CIPOS=-9,8;CIEND=-9,8;CIPOS95=0,0;CIEND95=0,0;MATEID=63236_2;EVENT=63236;SU=4;PE=0;SR=4;ALG=PROD;AF=0.0001782;NSAMP=3;MSQ=7.65;AN=16834;AC=3;NS=8438;AC_Hom=0;AC_Het=3;AC_Hemi=0;MAF=0.000177767;HWE=1;NFAM=3	SVTYPE=BND;POS=88069697;STRANDS=-+:4;CIPOS=-9,8;CIEND=-9,8;CIPOS95=0,0;CIEND95=0,0;MATEID=63236_1;EVENT=63236;SECONDARY;SU=4;PE=0;SR=4;ALG=PROD;AF=0.0001782;NSAMP=3;MSQ=7.65;AN=16834;AC=3;NS=8438;AC_Hom=0;AC_Het=3;AC_Hemi=0;MAF=0.000177767;HWE=1;NFAM=3
6	67684380	67684904	17	66068520	66068956	61172	9026.46	+	+	BND	LOW	61172_1	N	N]17:66068577]	61172_2	N	N]6:67684406]	SVTYPE=BND;POS=67684406;STRANDS=++:92;IMPRECISE;CIPOS=-26,498;CIEND=-57,379;CIPOS95=-26,107;CIEND95=-25,25;MATEID=61172_2;EVENT=61172;SU=92;PE=90;SR=2;ALG=SUM;AF=0.01319;NSAMP=222;MSQ=39.52;AN=16834;AC=222;NS=8438;AC_Hom=0;AC_Het=222;AC_Hemi=0;MAF=0.0131548;HWE=0.407041;NFAM=185	SVTYPE=BND;POS=66068577;STRANDS=++:92;IMPRECISE;CIPOS=-57,379;CIEND=-26,498;CIPOS95=-25,25;CIEND95=-26,107;MATEID=61172_1;EVENT=61172;SECONDARY;SU=92;PE=90;SR=2;ALG=SUM;AF=0.01319;NSAMP=222;MSQ=39.52;AN=16834;AC=222;NS=8438;AC_Hom=0;AC_Het=222;AC_Hemi=0;MAF=0.0131548;HWE=0.407041;NFAM=185
6	67685704	67685724	6	67694220	67694237	312209	107.83	-	-	BND	LOW	312209_1	N	[6:67694230[N	312209_2	N	[6:67685715[N	SVTYPE=BND;POS=67685715;STRANDS=--:8;CIPOS=-10,10;CIEND=-9,8;CIPOS95=0,0;CIEND95=0,0;MATEID=312209_2;EVENT=312209;SU=8;PE=4;SR=4;ALG=PROD;AF=5.94e-05;NSAMP=1;MSQ=107.83;AN=16834;AC=1;NS=8438;AC_Hom=0;AC_Het=1;AC_Hemi=0;MAF=5.92557e-05;HWE=1;NFAM=1	SVTYPE=BND;POS=67694230;STRANDS=--:8;CIPOS=-9,8;CIEND=-10,10;CIPOS95=0,0;CIEND95=0,0;MATEID=312209_1;EVENT=312209;SECONDARY;SU=8;PE=4;SR=4;ALG=PROD;AF=5.94e-05;NSAMP=1;MSQ=107.83;AN=16834;AC=1;NS=8438;AC_Hom=0;AC_Het=1;AC_Hemi=0;MAF=5.92557e-05;HWE=1;NFAM=1
6	67688098	67688111	6	69273364	69273381	312210	293.89	+	+	BND	PASS	312210_1	N	N]6:69273371]	312210_2	N	N]6:67688103]	SVTYPE=BND;POS=67688103;STRANDS=++:15;CIPOS=-5,8;CIEND=-7,10;CIPOS95=0,0;CIEND95=0,0;MATEID=312210_2;EVENT=312210;SU=15;PE=11;SR=4;ALG=PROD;AF=5.94e-05;NSAMP=1;MSQ=293.75;AN=16834;AC=1;NS=8438;AC_Hom=0;AC_Het=1;AC_Hemi=0;MAF=5.92557e-05;HWE=1;NFAM=1	SVTYPE=BND;POS=69273371;STRANDS=++:15;CIPOS=-7,10;CIEND=-5,8;CIPOS95=0,0;CIEND95=0,0;MATEID=312210_1;EVENT=312210;SECONDARY;SU=15;PE=11;SR=4;ALG=PROD;AF=5.94e-05;NSAMP=1;MSQ=293.75;AN=16834;AC=1;NS=8438;AC_Hom=0;AC_Het=1;AC_Hemi=0;MAF=5.92557e-05;HWE=1;NFAM=1
6	67697812	67697938	6	67700893	67700985	312211	17.79	-	-	BND	LOW	312211_1	N	[6:67700976[N	312211_2	N	[6:67697929[N	SVTYPE=BND;POS=67697929;STRANDS=--:5;IMPRECISE;CIPOS=-116,10;CIEND=-82,10;CIPOS95=-69,2;CIEND95=-33,3;MATEID=312211_2;EVENT=312211;SU=5;PE=5;SR=0;ALG=PROD;AF=5.94e-05;NSAMP=1;MSQ=17.79;AN=16834;AC=1;NS=8438;AC_Hom=0;AC_Het=1;AC_Hemi=0;MAF=5.92557e-05;HWE=1;NFAM=1	SVTYPE=BND;POS=67700976;STRANDS=--:5;IMPRECISE;CIPOS=-82,10;CIEND=-116,10;CIPOS95=-33,3;CIEND95=-69,2;MATEID=312211_1;EVENT=312211;SECONDARY;SU=5;PE=5;SR=0;ALG=PROD;AF=5.94e-05;NSAMP=1;MSQ=17.79;AN=16834;AC=1;NS=8438;AC_Hom=0;AC_Het=1;AC_Hemi=0;MAF=5.92557e-05;HWE=1;NFAM=1
6	67707200	67707245	6	67758183	67758227	212134	1687.5	+	-	DEL	PASS	212134	N	<DEL>	.	.	.	SVTYPE=DEL;POS=67707223;SVLEN=-50983;END=67758206;STRANDS=+-:69;CIPOS=-23,22;CIEND=-23,21;CIPOS95=0,0;CIEND95=0,0;SU=69;PE=49;SR=20;ALG=PROD;AF=0.0001188;NSAMP=2;MSQ=843.75;AN=16834;AC=2;NS=8438;AC_Hom=0;AC_Het=2;AC_Hemi=0;MAF=0.000118511;HWE=1;NFAM=2	.
6	67728150	67728345	6	68906151	68906254	312212	5902.24	-	-	BND	LOW	312212_1	N	[6:68906243[N	312212_2	N	[6:67728321[N	SVTYPE=BND;POS=67728321;STRANDS=--:446;IMPRECISE;CIPOS=-170,25;CIEND=-91,12;CIPOS95=-6,6;CIEND95=-4,4;MATEID=312212_2;EVENT=312212;SU=446;PE=446;SR=0;ALG=PROD;AF=0.005525;NSAMP=93;MSQ=63.32;AN=16834;AC=93;NS=8438;AC_Hom=0;AC_Het=93;AC_Hemi=0;MAF=0.00551078;HWE=1;NFAM=93	SVTYPE=BND;POS=68906243;STRANDS=--:446;IMPRECISE;CIPOS=-91,12;CIEND=-170,25;CIPOS95=-4,4;CIEND95=-6,6;MATEID=312212_1;EVENT=312212;SECONDARY;SU=446;PE=446;SR=0;ALG=PROD;AF=0.005525;NSAMP=93;MSQ=63.32;AN=16834;AC=93;NS=8438;AC_Hom=0;AC_Het=93;AC_Hemi=0;MAF=0.00551078;HWE=1;NFAM=93
6	67728573	67728948	6	68906097	68906388	312213	668.08	+	+	BND	LOW	312213_1	N	N]6:68906134]	312213_2	N	N]6:67728605]	SVTYPE=BND;POS=67728605;STRANDS=++:44;IMPRECISE;CIPOS=-32,343;CIEND=-37,254;CIPOS95=-32,32;CIEND95=-19,19;MATEID=312213_2;EVENT=312213;SU=44;PE=44;SR=0;ALG=PROD;AF=0.001129;NSAMP=19;MSQ=34.12;AN=16834;AC=19;NS=8438;AC_Hom=0;AC_Het=19;AC_Hemi=0;MAF=0.00112586;HWE=1;NFAM=19	SVTYPE=BND;POS=68906134;STRANDS=++:44;IMPRECISE;CIPOS=-37,254;CIEND=-32,343;CIPOS95=-19,19;CIEND95=-32,32;MATEID=312213_1;EVENT=312213;SECONDARY;SU=44;PE=44;SR=0;ALG=PROD;AF=0.001129;NSAMP=19;MSQ=34.12;AN=16834;AC=19;NS=8438;AC_Hom=0;AC_Het=19;AC_Hemi=0;MAF=0.00112586;HWE=1;NFAM=19
6	67729566	67729574	6	67733414	67733434	212135	266.7	+	-	DEL	PASS	212135	N	<DEL>	.	.	.	SVTYPE=DEL;POS=67729570;SVLEN=-3854;END=67733424;STRANDS=+-:12;CIPOS=-4,4;CIEND=-10,10;CIPOS95=0,0;CIEND95=0,0;SU=12;PE=6;SR=6;ALG=PROD;AF=5.94e-05;NSAMP=1;MSQ=266.7;AN=16834;AC=1;NS=8438;AC_Hom=0;AC_Het=1;AC_Hemi=0;MAF=5.92557e-05;HWE=1;NFAM=1	.
6	67741556	67741564	6	67741749	67741766	212136	924.1	+	-	BND	LOW	212136_1	N	N[6:67741757[	212136_2	N	]6:67741561]N	SVTYPE=BND;POS=67741561;STRANDS=+-:9;CIPOS=-5,3;CIEND=-7,10;CIPOS95=0,0;CIEND95=0,0;MATEID=212136_2;EVENT=212136;SU=9;PE=1;SR=8;ALG=PROD;AF=0.0004158;NSAMP=7;MSQ=130.99;AN=16834;AC=7;NS=8438;AC_Hom=0;AC_Het=7;AC_Hemi=0;MAF=0.00041479;HWE=1;NFAM=7	SVTYPE=BND;POS=67741757;STRANDS=+-:9;CIPOS=-7,10;CIEND=-5,3;CIPOS95=0,0;CIEND95=0,0;MATEID=212136_1;EVENT=212136;SECONDARY;SU=9;PE=1;SR=8;ALG=PROD;AF=0.0004158;NSAMP=7;MSQ=130.99;AN=16834;AC=7;NS=8438;AC_Hom=0;AC_Het=7;AC_Hemi=0;MAF=0.00041479;HWE=1;NFAM=7
6	67753898	67753951	6	67767009	67767066	212137	524.45	+	-	DEL	PASS	212137	N	<DEL>	.	.	.	SVTYPE=DEL;POS=67753921;SVLEN=-13117;END=67767038;STRANDS=+-:20;IMPRECISE;CIPOS=-23,30;CIEND=-29,28;CIPOS95=-2,2;CIEND95=-3,3;SU=20;PE=19;SR=1;ALG=PROD;AF=0.0001188;NSAMP=2;MSQ=262.23;AN=16834;AC=2;NS=8438;AC_Hom=0;AC_Het=2;AC_Hemi=0;MAF=0.000118511;HWE=1;NFAM=2	.
6	67769333	67769541	6	67772192	67772445	212138	263.6	+	-	DEL	PASS	212138	N	<DEL>	.	.	.	SVTYPE=DEL;POS=67769343;SVLEN=-3092;END=67772435;STRANDS=+-:13;IMPRECISE;CIPOS=-10,198;CIEND=-243,10;CIPOS95=-1,44;CIEND95=-85,0;SU=13;PE=13;SR=0;ALG=PROD;AF=5.94e-05;NSAMP=1;MSQ=263.57;AN=16834;AC=1;NS=8438;AC_Hom=0;AC_Het=1;AC_Hemi=0;MAF=5.92557e-05;HWE=1;NFAM=1	.
6	67770237	67770310	6	67772291	67772383	212139	12062.2	+	-	BND	LOW	212139_1	N	N[6:67772374[	212139_2	N	]6:67770247]N	SVTYPE=BND;POS=67770247;STRANDS=+-:581;IMPRECISE;CIPOS=-10,63;CIEND=-82,10;CIPOS95=-2,2;CIEND95=-1,1;MATEID=212139_2;EVENT=212139;SU=581;PE=581;SR=0;ALG=PROD;AF=0.004396;NSAMP=74;MSQ=162.92;AN=16834;AC=74;NS=8438;AC_Hom=0;AC_Het=74;AC_Hemi=0;MAF=0.00438493;HWE=1;NFAM=74	SVTYPE=BND;POS=67772374;STRANDS=+-:581;IMPRECISE;CIPOS=-82,10;CIEND=-10,63;CIPOS95=-1,1;CIEND95=-2,2;MATEID=212139_1;EVENT=212139;SECONDARY;SU=581;PE=581;SR=0;ALG=PROD;AF=0.004396;NSAMP=74;MSQ=162.92;AN=16834;AC=74;NS=8438;AC_Hom=0;AC_Het=74;AC_Hemi=0;MAF=0.00438493;HWE=1;NFAM=74
6	67771113	67771798	6	69241963	69242814	282189	309004.0	-	+	BND	LOW	282189_1	N	]6:69242179]N	282189_2	N	N[6:67771664[	SVTYPE=BND;POS=67771664;STRANDS=-+:28242;IMPRECISE;CIPOS=-550,135;CIEND=-216,635;CIPOS95=-98,98;CIEND95=-79,79;MATEID=282189_2;EVENT=282189;SU=28242;PE=28162;SR=80;ALG=SUM;AF=0.2917;NSAMP=3166;MSQ=97.39;AN=16834;AC=4911;NS=8438;AC_Hom=3498;AC_Het=1423;AC_Hemi=0;MAF=0.291598;HWE=0;NFAM=2966	SVTYPE=BND;POS=69242179;STRANDS=-+:28242;IMPRECISE;CIPOS=-216,635;CIEND=-550,135;CIPOS95=-79,79;CIEND95=-98,98;MATEID=282189_1;EVENT=282189;SECONDARY;SU=28242;PE=28162;SR=80;ALG=SUM;AF=0.2917;NSAMP=3166;MSQ=97.39;AN=16834;AC=4911;NS=8438;AC_Hom=3498;AC_Het=1423;AC_Hemi=0;MAF=0.291598;HWE=0;NFAM=2966
6	67771880	67772262	6	67772102	67772369	212140	243873.0	+	-	BND	LOW	212140_1	N	N[6:67772360[	212140_2	N	]6:67771890]N	SVTYPE=BND;POS=67771890;STRANDS=+-:4;IMPRECISE;CIPOS=-10,372;CIEND=-257,10;CIPOS95=0,141;CIEND95=-141,1;MATEID=212140_2;EVENT=212140;SU=4;PE=4;SR=0;ALG=PROD;AF=0.2926;NSAMP=4926;MSQ=49.11;AN=16834;AC=4926;NS=8438;AC_Hom=0;AC_Het=4936;AC_Hemi=0;MAF=0.292486;HWE=0;NFAM=4405	SVTYPE=BND;POS=67772360;STRANDS=+-:4;IMPRECISE;CIPOS=-257,10;CIEND=-10,372;CIPOS95=-141,1;CIEND95=0,141;MATEID=212140_1;EVENT=212140;SECONDARY;SU=4;PE=4;SR=0;ALG=PROD;AF=0.2926;NSAMP=4926;MSQ=49.11;AN=16834;AC=4926;NS=8438;AC_Hom=0;AC_Het=4936;AC_Hemi=0;MAF=0.292486;HWE=0;NFAM=4405
6	67771975	67772105	6	69242169	69242325	212141	17244.1	+	-	BND	LOW	212141_1	N	N[6:69242316[	212141_2	N	]6:67771986]N	SVTYPE=BND;POS=67771986;STRANDS=+-:1373;IMPRECISE;CIPOS=-11,119;CIEND=-146,10;CIPOS95=-2,2;CIEND95=-1,1;MATEID=212141_2;EVENT=212141;SU=1373;PE=1373;SR=0;ALG=PROD;AF=0.02679;NSAMP=451;MSQ=37.33;AN=16834;AC=451;NS=8438;AC_Hom=0;AC_Het=452;AC_Hemi=0;MAF=0.0267836;HWE=0.00492653;NFAM=446	SVTYPE=BND;POS=69242316;STRANDS=+-:1373;IMPRECISE;CIPOS=-146,10;CIEND=-11,119;CIPOS95=-1,1;CIEND95=-2,2;MATEID=212141_1;EVENT=212141;SECONDARY;SU=1373;PE=1373;SR=0;ALG=PROD;AF=0.02679;NSAMP=451;MSQ=37.33;AN=16834;AC=451;NS=8438;AC_Hom=0;AC_Het=452;AC_Hemi=0;MAF=0.0267836;HWE=0.00492653;NFAM=446
6	67783003	67783020	6	67797036	67797042	212143	431.62	+	-	DEL	PASS	212143	N	<DEL>	.	.	.	SVTYPE=DEL;POS=67783010;SVLEN=-14030;END=67797040;STRANDS=+-:18;CIPOS=-7,10;CIEND=-4,2;CIPOS95=0,0;CIEND95=0,0;SU=18;PE=9;SR=9;ALG=PROD;AF=5.94e-05;NSAMP=1;MSQ=431.58;AN=16834;AC=1;NS=8438;AC_Hom=0;AC_Het=1;AC_Hemi=0;MAF=5.92557e-05;HWE=1;NFAM=1	.
6	67805181	67805640	6	67807194	67807508	212144	38.69	+	-	DEL	PASS	212144	N	<DEL>	.	.	.	SVTYPE=DEL;POS=67805191;SVLEN=-2307;END=67807498;STRANDS=+-:5;IMPRECISE;CIPOS=-10,449;CIEND=-304,10;CIPOS95=0,150;CIEND95=-90,2;SU=5;PE=5;SR=0;ALG=PROD;AF=5.94e-05;NSAMP=1;MSQ=38.69;AN=16834;AC=1;NS=8438;AC_Hom=0;AC_Het=1;AC_Hemi=0;MAF=5.92557e-05;HWE=1;NFAM=1	.
6	67813515	67813534	6	67815583	67815594	212145	488.63	+	-	DEL	PASS	212145	N	<DEL>	.	.	.	SVTYPE=DEL;POS=67813524;SVLEN=-2067;END=67815591;STRANDS=+-:20;CIPOS=-9,10;CIEND=-8,3;CIPOS95=0,0;CIEND95=0,0;SU=20;PE=15;SR=5;ALG=PROD;AF=5.94e-05;NSAMP=1;MSQ=488.63;AN=16834;AC=1;NS=8438;AC_Hom=0;AC_Het=1;AC_Hemi=0;MAF=5.92557e-05;HWE=1;NFAM=1	.
6	67815186	67815233	6	67815349	67815396	212146	406.63	+	-	BND	LOW	212146_1	N	N[6:67815374[	212146_2	N	]6:67815210]N	SVTYPE=BND;POS=67815210;STRANDS=+-:17;CIPOS=-24,23;CIEND=-24,23;CIPOS95=0,0;CIEND95=0,0;MATEID=212146_2;EVENT=212146;SU=17;PE=0;SR=17;ALG=PROD;AF=0.0001782;NSAMP=3;MSQ=135.19;AN=16834;AC=3;NS=8438;AC_Hom=0;AC_Het=3;AC_Hemi=0;MAF=0.000177767;HWE=1;NFAM=3	SVTYPE=BND;POS=67815374;STRANDS=+-:17;CIPOS=-24,23;CIEND=-24,23;CIPOS95=0,0;CIEND95=0,0;MATEID=212146_1;EVENT=212146;SECONDARY;SU=17;PE=0;SR=17;ALG=PROD;AF=0.0001782;NSAMP=3;MSQ=135.19;AN=16834;AC=3;NS=8438;AC_Hom=0;AC_Het=3;AC_Hemi=0;MAF=0.000177767;HWE=1;NFAM=3
6	67815212	67815232	6	67821877	67821895	312214	239.3	-	-	BND	LOW	312214_1	N	[6:67821886[N	312214_2	N	[6:67815223[N	SVTYPE=BND;POS=67815223;STRANDS=--:7;IMPRECISE;CIPOS=-10,10;CIEND=-8,10;CIPOS95=-3,0;CIEND95=-3,3;MATEID=312214_2;EVENT=312214;SU=7;PE=6;SR=1;ALG=PROD;AF=0.0001188;NSAMP=2;MSQ=119.63;AN=16834;AC=2;NS=8438;AC_Hom=0;AC_Het=2;AC_Hemi=0;MAF=0.000118511;HWE=1;NFAM=2	SVTYPE=BND;POS=67821886;STRANDS=--:7;IMPRECISE;CIPOS=-8,10;CIEND=-10,10;CIPOS95=-3,3;CIEND95=-3,0;MATEID=312214_1;EVENT=312214;SECONDARY;SU=7;PE=6;SR=1;ALG=PROD;AF=0.0001188;NSAMP=2;MSQ=119.63;AN=16834;AC=2;NS=8438;AC_Hom=0;AC_Het=2;AC_Hemi=0;MAF=0.000118511;HWE=1;NFAM=2
6	67815214	67815228	6	67822208	67822225	312215	386.24	-	-	BND	LOW	312215_1	N	[6:67822218[N	312215_2	N	[6:67815223[N	SVTYPE=BND;POS=67815223;STRANDS=--:9;IMPRECISE;CIPOS=-8,6;CIEND=-9,8;CIPOS95=-1,1;CIEND95=-2,1;MATEID=312215_2;EVENT=312215;SU=9;PE=7;SR=2;ALG=PROD;AF=0.0001188;NSAMP=2;MSQ=193.12;AN=16834;AC=2;NS=8438;AC_Hom=0;AC_Het=2;AC_Hemi=0;MAF=0.000118511;HWE=1;NFAM=2	SVTYPE=BND;POS=67822218;STRANDS=--:9;IMPRECISE;CIPOS=-9,8;CIEND=-8,6;CIPOS95=-2,1;CIEND95=-1,1;MATEID=312215_1;EVENT=312215;SECONDARY;SU=9;PE=7;SR=2;ALG=PROD;AF=0.0001188;NSAMP=2;MSQ=193.12;AN=16834;AC=2;NS=8438;AC_Hom=0;AC_Het=2;AC_Hemi=0;MAF=0.000118511;HWE=1;NFAM=2
6	67815347	67815394	6	67815440	67815487	212147	431.87	+	-	BND	LOW	212147_1	N	N[6:67815465[	212147_2	N	]6:67815371]N	SVTYPE=BND;POS=67815371;STRANDS=+-:13;CIPOS=-24,23;CIEND=-24,23;CIPOS95=0,0;CIEND95=0,0;MATEID=212147_2;EVENT=212147;SU=13;PE=0;SR=13;ALG=PROD;AF=0.0001188;NSAMP=2;MSQ=215.82;AN=16834;AC=2;NS=8438;AC_Hom=0;AC_Het=2;AC_Hemi=0;MAF=0.000118511;HWE=1;NFAM=2	SVTYPE=BND;POS=67815465;STRANDS=+-:13;CIPOS=-24,23;CIEND=-24,23;CIPOS95=0,0;CIEND95=0,0;MATEID=212147_1;EVENT=212147;SECONDARY;SU=13;PE=0;SR=13;ALG=PROD;AF=0.0001188;NSAMP=2;MSQ=215.82;AN=16834;AC=2;NS=8438;AC_Hom=0;AC_Het=2;AC_Hemi=0;MAF=0.000118511;HWE=1;NFAM=2
6	67815423	67815471	6	67822199	67822255	312216	527.13	+	+	BND	PASS	312216_1	N	N]6:67822225]	312216_2	N	N]6:67815448]	SVTYPE=BND;POS=67815448;STRANDS=++:32;CIPOS=-25,23;CIEND=-26,30;CIPOS95=0,0;CIEND95=0,0;MATEID=312216_2;EVENT=312216;SU=32;PE=21;SR=11;ALG=PROD;AF=0.0001188;NSAMP=2;MSQ=263.56;AN=16834;AC=2;NS=8438;AC_Hom=0;AC_Het=2;AC_Hemi=0;MAF=0.000118511;HWE=1;NFAM=2	SVTYPE=BND;POS=67822225;STRANDS=++:32;CIPOS=-26,30;CIEND=-25,23;CIPOS95=0,0;CIEND95=0,0;MATEID=312216_1;EVENT=312216;SECONDARY;SU=32;PE=21;SR=11;ALG=PROD;AF=0.0001188;NSAMP=2;MSQ=263.56;AN=16834;AC=2;NS=8438;AC_Hom=0;AC_Het=2;AC_Hemi=0;MAF=0.000118511;HWE=1;NFAM=2
6	67821941	67821985	6	67822871	67822916	282190	511.14	-	+	DUP	PASS	282190	N	<DUP>	.	.	.	SVTYPE=DUP;POS=67821964;SVLEN=930;END=67822894;STRANDS=-+:43;CIPOS=-23,21;CIEND=-23,22;CIPOS95=0,0;CIEND95=0,0;SU=43;PE=25;SR=18;ALG=PROD;AF=0.0002376;NSAMP=3;MSQ=167.44;AN=16834;AC=4;NS=8438;AC_Hom=2;AC_Het=2;AC_Hemi=0;MAF=0.000237023;HWE=0.000355545;NFAM=3	.
6	67826810	67826975	6	67827389	67827572	212148	642.62	+	-	BND	LOW	212148_1	N	N[6:67827523[	212148_2	N	]6:67826860]N	SVTYPE=BND;POS=67826860;STRANDS=+-:38;IMPRECISE;CIPOS=-50,115;CIEND=-133,50;CIPOS95=-22,22;CIEND95=-21,21;MATEID=212148_2;EVENT=212148;SU=38;PE=38;SR=0;ALG=PROD;AF=0.0007128;NSAMP=12;MSQ=53.11;AN=16834;AC=12;NS=8438;AC_Hom=0;AC_Het=12;AC_Hemi=0;MAF=0.000711069;HWE=1;NFAM=12	SVTYPE=BND;POS=67827523;STRANDS=+-:38;IMPRECISE;CIPOS=-133,50;CIEND=-50,115;CIPOS95=-21,21;CIEND95=-22,22;MATEID=212148_1;EVENT=212148;SECONDARY;SU=38;PE=38;SR=0;ALG=PROD;AF=0.0007128;NSAMP=12;MSQ=53.11;AN=16834;AC=12;NS=8438;AC_Hom=0;AC_Het=12;AC_Hemi=0;MAF=0.000711069;HWE=1;NFAM=12
6	67845846	67845847	6	67859947	67859948	282191	16203.4	-	+	DUP	PASS	282191	N	<DUP>	.	.	.	SVTYPE=DUP;POS=67845847;SVLEN=14101;END=67859948;STRANDS=-+:1221;CIPOS=-1,0;CIEND=-1,0;CIPOS95=0,0;CIEND95=0,0;SU=1221;PE=672;SR=549;ALG=PROD;AF=0.004396;NSAMP=40;MSQ=405.02;AN=16834;AC=74;NS=8438;AC_Hom=68;AC_Het=6;AC_Hemi=0;MAF=0.00438493;HWE=0;NFAM=40	.
6	67847731	67847748	16	59088422	59088439	60830	9.15	+	-	BND	LOW	60830_1	N	N[16:59088432[	60830_2	N	]6:67847740]N	SVTYPE=BND;POS=67847740;STRANDS=+-:32;CIPOS=-9,8;CIEND=-9,8;CIPOS95=0,0;CIEND95=0,0;MATEID=60830_2;EVENT=60830;SU=32;PE=0;SR=32;ALG=PROD;AF=5.94e-05;NSAMP=1;MSQ=4.73;AN=16834;AC=1;NS=8438;AC_Hom=0;AC_Het=1;AC_Hemi=0;MAF=5.92557e-05;HWE=1;NFAM=1	SVTYPE=BND;POS=59088432;STRANDS=+-:32;CIPOS=-9,8;CIEND=-9,8;CIPOS95=0,0;CIEND95=0,0;MATEID=60830_1;EVENT=60830;SECONDARY;SU=32;PE=0;SR=32;ALG=PROD;AF=5.94e-05;NSAMP=1;MSQ=4.73;AN=16834;AC=1;NS=8438;AC_Hom=0;AC_Het=1;AC_Hemi=0;MAF=5.92557e-05;HWE=1;NFAM=1
6	67853522	67853579	6	67858901	67858949	212149	1240.89	+	-	DEL	PASS	212149	N	<DEL>	.	.	.	SVTYPE=DEL;POS=67853549;SVLEN=-5378;END=67858927;STRANDS=+-:54;CIPOS=-27,30;CIEND=-26,22;CIPOS95=0,0;CIEND95=0,0;SU=54;PE=35;SR=19;ALG=PROD;AF=0.0001782;NSAMP=3;MSQ=413.63;AN=16834;AC=3;NS=8438;AC_Hom=0;AC_Het=3;AC_Hemi=0;MAF=0.000177767;HWE=1;NFAM=3	.
6	67861919	67861925	6	67866577	67866585	282192	208.19	-	+	DUP	PASS	282192	N	<DUP>	.	.	.	SVTYPE=DUP;POS=67861924;SVLEN=4657;END=67866581;STRANDS=-+:19;CIPOS=-5,1;CIEND=-4,4;CIPOS95=0,0;CIEND95=0,0;SU=19;PE=12;SR=7;ALG=PROD;AF=0.0001188;NSAMP=1;MSQ=203.98;AN=16834;AC=2;NS=8438;AC_Hom=2;AC_Het=0;AC_Hemi=0;MAF=0.000118511;HWE=5.92593e-05;NFAM=1	.
6	67862447	67862693	6	67862515	67862734	212150	56052.6	+	-	BND	LOW	212150_1	N	N[6:67862725[	212150_2	N	]6:67862457]N	SVTYPE=BND;POS=67862457;STRANDS=+-:8;IMPRECISE;CIPOS=-10,236;CIEND=-209,10;CIPOS95=-1,138;CIEND95=-152,0;MATEID=212150_2;EVENT=212150;SU=8;PE=8;SR=0;ALG=PROD;AF=0.06074;NSAMP=996;MSQ=55.64;AN=16744;AC=1017;NS=8393;AC_Hom=42;AC_Het=977;AC_Hemi=0;MAF=0.0607053;HWE=0.0678938;NFAM=907	SVTYPE=BND;POS=67862725;STRANDS=+-:8;IMPRECISE;CIPOS=-209,10;CIEND=-10,236;CIPOS95=-152,0;CIEND95=-1,138;MATEID=212150_1;EVENT=212150;SECONDARY;SU=8;PE=8;SR=0;ALG=PROD;AF=0.06074;NSAMP=996;MSQ=55.64;AN=16744;AC=1017;NS=8393;AC_Hom=42;AC_Het=977;AC_Hemi=0;MAF=0.0607053;HWE=0.0678938;NFAM=907
6	67864363	67864666	6	67864558	67864694	212151	1623.22	+	-	BND	LOW	212151_1	N	N[6:67864685[	212151_2	N	]6:67864373]N	SVTYPE=BND;POS=67864373;STRANDS=+-:7;IMPRECISE;CIPOS=-10,293;CIEND=-126,10;CIPOS95=-3,56;CIEND95=-49,3;MATEID=212151_2;EVENT=212151;SU=7;PE=7;SR=0;ALG=PROD;AF=0.0006534;NSAMP=11;MSQ=147.07;AN=16834;AC=11;NS=8438;AC_Hom=0;AC_Het=11;AC_Hemi=0;MAF=0.000651813;HWE=1;NFAM=10	SVTYPE=BND;POS=67864685;STRANDS=+-:7;IMPRECISE;CIPOS=-126,10;CIEND=-10,293;CIPOS95=-49,3;CIEND95=-3,56;MATEID=212151_1;EVENT=212151;SECONDARY;SU=7;PE=7;SR=0;ALG=PROD;AF=0.0006534;NSAMP=11;MSQ=147.07;AN=16834;AC=11;NS=8438;AC_Hom=0;AC_Het=11;AC_Hemi=0;MAF=0.000651813;HWE=1;NFAM=10
6	67864561	67864858	6	67866179	67866593	312217	12.11	+	+	BND	LOW	312217_1	N	N]6:67866189]	312217_2	N	N]6:67864571]	SVTYPE=BND;POS=67864571;STRANDS=++:4;IMPRECISE;CIPOS=-10,287;CIEND=-10,404;CIPOS95=-2,74;CIEND95=-2,101;MATEID=312217_2;EVENT=312217;SU=4;PE=4;SR=0;ALG=PROD;AF=5.94e-05;NSAMP=1;MSQ=12.11;AN=16834;AC=1;NS=8438;AC_Hom=0;AC_Het=1;AC_Hemi=0;MAF=5.92557e-05;HWE=1;NFAM=1	SVTYPE=BND;POS=67866189;STRANDS=++:4;IMPRECISE;CIPOS=-10,404;CIEND=-10,287;CIPOS95=-2,101;CIEND95=-2,74;MATEID=312217_1;EVENT=312217;SECONDARY;SU=4;PE=4;SR=0;ALG=PROD;AF=5.94e-05;NSAMP=1;MSQ=12.11;AN=16834;AC=1;NS=8438;AC_Hom=0;AC_Het=1;AC_Hemi=0;MAF=5.92557e-05;HWE=1;NFAM=1
6	67864597	67864697	6	67864930	67865017	212153	3505.35	+	-	MEI	PASS	212153	N	<DEL:ME:SINE|Alu|AluY>	.	.	.	SVTYPE=MEI;POS=67864647;SVLEN=-323;END=67864970;STRANDS=+-:9;IMPRECISE;CIPOS=-50,50;CIEND=-40,47;CIPOS95=-3,3;CIEND95=-1,1;SU=9;PE=8;SR=1;ALG=PROD;AF=0.006475;NSAMP=109;MSQ=30.11;RETAINED;AN=16834;AC=109;NS=8438;AC_Hom=0;AC_Het=110;AC_Hemi=0;MAF=0.00651813;HWE=1;NFAM=108	.
6	67866061	67866061	6	67866367	67866367	212154	664218.0	+	-	MEI	PASS	212154	N	<DEL:ME:SINE|Alu|AluY>	.	.	.	SVTYPE=MEI;POS=67866061;SVLEN=-306;END=67866367;STRANDS=+-:16712;CIPOS=0,0;CIEND=0,0;CIPOS95=0,0;CIEND95=0,0;SU=16712;PE=3455;SR=13257;ALG=PROD;AF=0.07663;NSAMP=1214;MSQ=545.07;AN=16834;AC=1290;NS=8438;AC_Hom=154;AC_Het=1139;AC_Hemi=0;MAF=0.0766177;HWE=7.7346e-05;NFAM=1045	.
6	67881616	67881634	6	67894469	67894489	212155	416.68	+	-	DEL	PASS	212155	N	<DEL>	.	.	.	SVTYPE=DEL;POS=67881624;SVLEN=-12855;END=67894479;STRANDS=+-:16;CIPOS=-8,10;CIEND=-10,10;CIPOS95=0,0;CIEND95=0,0;SU=16;PE=8;SR=8;ALG=PROD;AF=5.94e-05;NSAMP=1;MSQ=416.68;AN=16834;AC=1;NS=8438;AC_Hom=0;AC_Het=1;AC_Hemi=0;MAF=5.92557e-05;HWE=1;NFAM=1	.
6	67886256	67886289	6	67886892	67886952	212156	1312.52	+	-	DEL	PASS	212156	N	<DEL>	.	.	.	SVTYPE=DEL;POS=67886264;SVLEN=-658;END=67886922;STRANDS=+-:61;CIPOS=-8,25;CIEND=-30,30;CIPOS95=0,0;CIEND95=0,0;SU=61;PE=38;SR=23;ALG=PROD;AF=0.0002376;NSAMP=4;MSQ=328.13;AN=16834;AC=4;NS=8438;AC_Hom=0;AC_Het=4;AC_Hemi=0;MAF=0.000237023;HWE=1;NFAM=4	.
6	67887457	67887493	6	67887585	67887616	312218	1891.34	+	+	INV	LOW	312218	N	<INV>	.	.	.	SVTYPE=INV;POS=67887483;SVLEN=105;END=67887588;STRANDS=++:16,--:21;IMPRECISE;CIPOS=-26,10;CIEND=-3,28;CIPOS95=-7,7;CIEND95=-3,3;SU=37;PE=37;SR=0;ALG=PROD;AF=0.00398;NSAMP=67;MSQ=26.61;AN=16834;AC=67;NS=8438;AC_Hom=0;AC_Het=67;AC_Hemi=0;MAF=0.00397014;HWE=1;NFAM=52	.
6	67892677	67892694	6	67892860	67892877	282193	60.98	-	+	BND	LOW	282193_1	N	]6:67892869]N	282193_2	N	N[6:67892687[	SVTYPE=BND;POS=67892687;STRANDS=-+:4;CIPOS=-9,8;CIEND=-9,8;CIPOS95=0,0;CIEND95=0,0;MATEID=282193_2;EVENT=282193;SU=4;PE=0;SR=4;ALG=PROD;AF=0.0001188;NSAMP=2;MSQ=26.01;AN=16834;AC=2;NS=8438;AC_Hom=0;AC_Het=2;AC_Hemi=0;MAF=0.000118511;HWE=1;NFAM=2	SVTYPE=BND;POS=67892869;STRANDS=-+:4;CIPOS=-9,8;CIEND=-9,8;CIPOS95=0,0;CIEND95=0,0;MATEID=282193_1;EVENT=282193;SECONDARY;SU=4;PE=0;SR=4;ALG=PROD;AF=0.0001188;NSAMP=2;MSQ=26.01;AN=16834;AC=2;NS=8438;AC_Hom=0;AC_Het=2;AC_Hemi=0;MAF=0.000118511;HWE=1;NFAM=2
6	67898494	67898551	6	67898663	67898720	282194	545.74	-	+	BND	LOW	282194_1	N	]6:67898692]N	282194_2	N	N[6:67898524[	SVTYPE=BND;POS=67898524;STRANDS=-+:15;CIPOS=-29,28;CIEND=-29,28;CIPOS95=0,0;CIEND95=0,0;MATEID=282194_2;EVENT=282194;SU=15;PE=0;SR=15;ALG=PROD;AF=0.00101;NSAMP=17;MSQ=31.04;AN=16834;AC=17;NS=8438;AC_Hom=0;AC_Het=17;AC_Hemi=0;MAF=0.00100735;HWE=1;NFAM=17	SVTYPE=BND;POS=67898692;STRANDS=-+:15;CIPOS=-29,28;CIEND=-29,28;CIPOS95=0,0;CIEND95=0,0;MATEID=282194_1;EVENT=282194;SECONDARY;SU=15;PE=0;SR=15;ALG=PROD;AF=0.00101;NSAMP=17;MSQ=31.04;AN=16834;AC=17;NS=8438;AC_Hom=0;AC_Het=17;AC_Hemi=0;MAF=0.00100735;HWE=1;NFAM=17
6	67905883	67905899	6	67921730	67921734	212159	596.52	+	-	DEL	PASS	212159	N	<DEL>	.	.	.	SVTYPE=DEL;POS=67905889;SVLEN=-15844;END=67921733;STRANDS=+-:24;CIPOS=-6,10;CIEND=-3,1;CIPOS95=0,0;CIEND95=0,0;SU=24;PE=15;SR=9;ALG=PROD;AF=5.94e-05;NSAMP=1;MSQ=596.52;AN=16834;AC=1;NS=8438;AC_Hom=0;AC_Het=1;AC_Hemi=0;MAF=5.92557e-05;HWE=1;NFAM=1	.
6	67906176	67906185	6	67906407	67906416	212160	663.25	+	-	BND	LOW	212160_1	N	N[6:67906413[	212160_2	N	]6:67906181]N	SVTYPE=BND;POS=67906181;STRANDS=+-:7;CIPOS=-5,4;CIEND=-5,4;CIPOS95=0,0;CIEND95=0,0;MATEID=212160_2;EVENT=212160;SU=7;PE=0;SR=7;ALG=PROD;AF=0.001247;NSAMP=21;MSQ=28.39;AN=16834;AC=21;NS=8438;AC_Hom=0;AC_Het=21;AC_Hemi=0;MAF=0.00124437;HWE=1;NFAM=21	SVTYPE=BND;POS=67906413;STRANDS=+-:7;CIPOS=-5,4;CIEND=-5,4;CIPOS95=0,0;CIEND95=0,0;MATEID=212160_1;EVENT=212160;SECONDARY;SU=7;PE=0;SR=7;ALG=PROD;AF=0.001247;NSAMP=21;MSQ=28.39;AN=16834;AC=21;NS=8438;AC_Hom=0;AC_Het=21;AC_Hemi=0;MAF=0.00124437;HWE=1;NFAM=21
6	67914449	67914469	6	69332593	69332613	312219	263.69	-	-	BND	PASS	312219_1	N	[6:69332604[N	312219_2	N	[6:67914460[N	SVTYPE=BND;POS=67914460;STRANDS=--:15;CIPOS=-10,10;CIEND=-10,10;CIPOS95=0,0;CIEND95=0,0;MATEID=312219_2;EVENT=312219;SU=15;PE=9;SR=6;ALG=PROD;AF=5.94e-05;NSAMP=1;MSQ=263.69;AN=16834;AC=1;NS=8438;AC_Hom=0;AC_Het=1;AC_Hemi=0;MAF=5.92557e-05;HWE=1;NFAM=1	SVTYPE=BND;POS=69332604;STRANDS=--:15;CIPOS=-10,10;CIEND=-10,10;CIPOS95=0,0;CIEND95=0,0;MATEID=312219_1;EVENT=312219;SECONDARY;SU=15;PE=9;SR=6;ALG=PROD;AF=5.94e-05;NSAMP=1;MSQ=263.69;AN=16834;AC=1;NS=8438;AC_Hom=0;AC_Het=1;AC_Hemi=0;MAF=5.92557e-05;HWE=1;NFAM=1
6	67926109	67926561	16	47715247	47715536	60797	58.92	-	-	BND	LOW	60797_1	N	[16:47715507[N	60797_2	N	[6:67926532[N	SVTYPE=BND;POS=67926532;STRANDS=--:8;IMPRECISE;CIPOS=-422,30;CIEND=-259,30;CIPOS95=-139,30;CIEND95=-85,30;MATEID=60797_2;EVENT=60797;SU=8;PE=8;SR=0;ALG=PROD;AF=0.0002376;NSAMP=4;MSQ=14.41;AN=16834;AC=4;NS=8438;AC_Hom=0;AC_Het=4;AC_Hemi=0;MAF=0.000237023;HWE=1;NFAM=4	SVTYPE=BND;POS=47715507;STRANDS=--:8;IMPRECISE;CIPOS=-259,30;CIEND=-422,30;CIPOS95=-85,30;CIEND95=-139,30;MATEID=60797_1;EVENT=60797;SECONDARY;SU=8;PE=8;SR=0;ALG=PROD;AF=0.0002376;NSAMP=4;MSQ=14.41;AN=16834;AC=4;NS=8438;AC_Hom=0;AC_Het=4;AC_Hemi=0;MAF=0.000237023;HWE=1;NFAM=4
6	67942326	67942382	6	67942716	67942776	212161	1461.54	+	-	BND	LOW	212161_1	N	N[6:67942747[	212161_2	N	]6:67942354]N	SVTYPE=BND;POS=67942354;STRANDS=+-:13;CIPOS=-28,28;CIEND=-30,30;CIPOS95=0,0;CIEND95=0,0;MATEID=212161_2;EVENT=212161;SU=13;PE=6;SR=7;ALG=PROD;AF=0.003268;NSAMP=55;MSQ=24.92;AN=16832;AC=55;NS=8437;AC_Hom=0;AC_Het=55;AC_Hemi=0;MAF=0.00325945;HWE=1;NFAM=55	SVTYPE=BND;POS=67942747;STRANDS=+-:13;CIPOS=-30,30;CIEND=-28,28;CIPOS95=0,0;CIEND95=0,0;MATEID=212161_1;EVENT=212161;SECONDARY;SU=13;PE=6;SR=7;ALG=PROD;AF=0.003268;NSAMP=55;MSQ=24.92;AN=16832;AC=55;NS=8437;AC_Hom=0;AC_Het=55;AC_Hemi=0;MAF=0.00325945;HWE=1;NFAM=55
6	67942646	67942646	6	67942794	67942796	212162	588268.0	+	-	BND	LOW	212162_1	N	N[6:67942795[	212162_2	N	]6:67942646]N	SVTYPE=BND;POS=67942646;STRANDS=+-:18279;CIPOS=0,0;CIEND=0,2;CIPOS95=0,0;CIEND95=0,0;MATEID=212162_2;EVENT=212162;SU=18279;PE=218;SR=18061;ALG=PROD;AF=0.3856;NSAMP=4318;MSQ=135.52;AN=16362;AC=6309;NS=8201;AC_Hom=3990;AC_Het=2334;AC_Hemi=0;MAF=0.385563;HWE=0;NFAM=3845	SVTYPE=BND;POS=67942795;STRANDS=+-:18279;CIPOS=0,2;CIEND=0,0;CIPOS95=0,0;CIEND95=0,0;MATEID=212162_1;EVENT=212162;SECONDARY;SU=18279;PE=218;SR=18061;ALG=PROD;AF=0.3856;NSAMP=4318;MSQ=135.52;AN=16362;AC=6309;NS=8201;AC_Hom=3990;AC_Het=2334;AC_Hemi=0;MAF=0.385563;HWE=0;NFAM=3845
6	67942673	67942673	6	67946884	67946884	212163	79112.9	+	-	DEL	PASS	212163	N	<DEL>	.	.	.	SVTYPE=DEL;POS=67942673;SVLEN=-4211;END=67946884;STRANDS=+-:3012;CIPOS=0,0;CIEND=0,0;CIPOS95=0,0;CIEND95=0,0;SU=3012;PE=1861;SR=1151;ALG=PROD;AF=0.01372;NSAMP=217;MSQ=364.41;AN=16834;AC=231;NS=8438;AC_Hom=28;AC_Het=204;AC_Hemi=0;MAF=0.0137473;HWE=4.59493e-10;NFAM=215	.
6	67942780	67942797	10	9027411	9027428	58572	303952.0	+	+	BND	LOW	58572_1	N	N]10:9027420]	58572_2	N	N]6:67942789]	SVTYPE=BND;POS=67942789;STRANDS=++:4;CIPOS=-9,8;CIEND=-9,8;CIPOS95=0,0;CIEND95=0,0;MATEID=58572_2;EVENT=58572;SU=4;PE=0;SR=4;ALG=PROD;AF=0.369;NSAMP=6135;MSQ=49.2;AN=16820;AC=6206;NS=8431;AC_Hom=142;AC_Het=6080;AC_Hemi=0;MAF=0.368995;HWE=0;NFAM=5455	SVTYPE=BND;POS=9027420;STRANDS=++:4;CIPOS=-9,8;CIEND=-9,8;CIPOS95=0,0;CIEND95=0,0;MATEID=58572_1;EVENT=58572;SECONDARY;SU=4;PE=0;SR=4;ALG=PROD;AF=0.369;NSAMP=6135;MSQ=49.2;AN=16820;AC=6206;NS=8431;AC_Hom=142;AC_Het=6080;AC_Hemi=0;MAF=0.368995;HWE=0;NFAM=5455
6	67948510	67948519	6	67948598	67948607	212164	269.39	+	-	BND	LOW	212164_1	N	N[6:67948604[	212164_2	N	]6:67948515]N	SVTYPE=BND;POS=67948515;STRANDS=+-:7;CIPOS=-5,4;CIEND=-5,4;CIPOS95=0,0;CIEND95=0,0;MATEID=212164_2;EVENT=212164;SU=7;PE=0;SR=7;ALG=PROD;AF=0.0002376;NSAMP=4;MSQ=64.69;AN=16834;AC=4;NS=8438;AC_Hom=0;AC_Het=4;AC_Hemi=0;MAF=0.000237023;HWE=1;NFAM=4	SVTYPE=BND;POS=67948604;STRANDS=+-:7;CIPOS=-5,4;CIEND=-5,4;CIPOS95=0,0;CIEND95=0,0;MATEID=212164_1;EVENT=212164;SECONDARY;SU=7;PE=0;SR=7;ALG=PROD;AF=0.0002376;NSAMP=4;MSQ=64.69;AN=16834;AC=4;NS=8438;AC_Hom=0;AC_Het=4;AC_Hemi=0;MAF=0.000237023;HWE=1;NFAM=4
6	67954148	67954158	6	123529043	123529053	282195	41861.8	-	+	BND	LOW	282195_1	N	]6:123529049]N	282195_2	N	N[6:67954155[	SVTYPE=BND;POS=67954155;STRANDS=-+:191;CIPOS=-6,4;CIEND=-6,4;CIPOS95=0,0;CIEND95=0,0;MATEID=282195_2;EVENT=282195;SU=191;PE=0;SR=191;ALG=PROD;AF=0.1103;NSAMP=1839;MSQ=22;AN=16834;AC=1857;NS=8438;AC_Hom=36;AC_Het=1826;AC_Hemi=0;MAF=0.110334;HWE=2.19034e-28;NFAM=1675	SVTYPE=BND;POS=123529049;STRANDS=-+:191;CIPOS=-6,4;CIEND=-6,4;CIPOS95=0,0;CIEND95=0,0;MATEID=282195_1;EVENT=282195;SECONDARY;SU=191;PE=0;SR=191;ALG=PROD;AF=0.1103;NSAMP=1839;MSQ=22;AN=16834;AC=1857;NS=8438;AC_Hom=36;AC_Het=1826;AC_Hemi=0;MAF=0.110334;HWE=2.19034e-28;NFAM=1675
6	67971649	67971649	6	67974165	67974165	212165	171637.0	+	-	DEL	PASS	212165	N	<DEL>	.	.	.	SVTYPE=DEL;POS=67971649;SVLEN=-2516;END=67974165;STRANDS=+-:5758;CIPOS=0,0;CIEND=0,0;CIPOS95=0,0;CIEND95=0,0;SU=5758;PE=4783;SR=975;ALG=PROD;AF=0.02976;NSAMP=491;MSQ=349.56;AN=16834;AC=501;NS=8438;AC_Hom=20;AC_Het=481;AC_Hemi=0;MAF=0.0296871;HWE=0.339433;NFAM=462	.
6	67977705	67977754	6	67977774	67977823	212166	581.72	+	-	DEL	PASS	212166	N	<DEL>	.	.	.	SVTYPE=DEL;POS=67977730;SVLEN=-69;END=67977799;STRANDS=+-:21;CIPOS=-25,24;CIEND=-25,24;CIPOS95=0,0;CIEND95=0,0;SU=21;PE=0;SR=21;ALG=PROD;AF=0.0001782;NSAMP=3;MSQ=193.83;AN=16834;AC=3;NS=8438;AC_Hom=0;AC_Het=3;AC_Hemi=0;MAF=0.000177767;HWE=1;NFAM=3	.
6	67999051	67999424	6	67999521	67999701	212167	290.68	+	-	DEL	PASS	212167	N	<DEL>	.	.	.	SVTYPE=DEL;POS=67999061;SVLEN=-630;END=67999691;STRANDS=+-:9;IMPRECISE;CIPOS=-10,363;CIEND=-170,10;CIPOS95=0,134;CIEND95=-78,2;SU=9;PE=9;SR=0;ALG=PROD;AF=5.94e-05;NSAMP=1;MSQ=290.68;AN=16834;AC=1;NS=8438;AC_Hom=0;AC_Het=1;AC_Hemi=0;MAF=5.92557e-05;HWE=1;NFAM=1	.
6	67999059	67999376	6	68197688	68198129	282196	47.75	-	+	BND	LOW	282196_1	N	]6:68197698]N	282196_2	N	N[6:67999367[	SVTYPE=BND;POS=67999367;STRANDS=-+:6;IMPRECISE;CIPOS=-307,10;CIEND=-10,431;CIPOS95=-125,1;CIEND95=-1,129;MATEID=282196_2;EVENT=282196;SU=6;PE=6;SR=0;ALG=PROD;AF=0.0001188;NSAMP=2;MSQ=23.4;AN=16834;AC=2;NS=8438;AC_Hom=0;AC_Het=2;AC_Hemi=0;MAF=0.000118511;HWE=1;NFAM=2	SVTYPE=BND;POS=68197698;STRANDS=-+:6;IMPRECISE;CIPOS=-10,431;CIEND=-307,10;CIPOS95=-1,129;CIEND95=-125,1;MATEID=282196_1;EVENT=282196;SECONDARY;SU=6;PE=6;SR=0;ALG=PROD;AF=0.0001188;NSAMP=2;MSQ=23.4;AN=16834;AC=2;NS=8438;AC_Hom=0;AC_Het=2;AC_Hemi=0;MAF=0.000118511;HWE=1;NFAM=2
6	67999130	67999428	6	68197261	68197476	212168	128.75	+	-	BND	LOW	212168_1	N	N[6:68197467[	212168_2	N	]6:67999140]N	SVTYPE=BND;POS=67999140;STRANDS=+-:8;IMPRECISE;CIPOS=-10,288;CIEND=-205,10;CIPOS95=-2,66;CIEND95=-103,2;MATEID=212168_2;EVENT=212168;SU=8;PE=8;SR=0;ALG=PROD;AF=5.94e-05;NSAMP=1;MSQ=128.74;AN=16834;AC=1;NS=8438;AC_Hom=0;AC_Het=1;AC_Hemi=0;MAF=5.92557e-05;HWE=1;NFAM=1	SVTYPE=BND;POS=68197467;STRANDS=+-:8;IMPRECISE;CIPOS=-205,10;CIEND=-10,288;CIPOS95=-103,2;CIEND95=-2,66;MATEID=212168_1;EVENT=212168;SECONDARY;SU=8;PE=8;SR=0;ALG=PROD;AF=5.94e-05;NSAMP=1;MSQ=128.74;AN=16834;AC=1;NS=8438;AC_Hom=0;AC_Het=1;AC_Hemi=0;MAF=5.92557e-05;HWE=1;NFAM=1
6	68013879	68013926	6	68014148	68014195	212169	681.18	+	-	DEL	PASS	212169	N	<DEL>	.	.	.	SVTYPE=DEL;POS=68013903;SVLEN=-269;END=68014172;STRANDS=+-:18;CIPOS=-24,23;CIEND=-24,23;CIPOS95=0,0;CIEND95=0,0;SU=18;PE=1;SR=17;ALG=PROD;AF=0.0001188;NSAMP=2;MSQ=340.15;AN=16834;AC=2;NS=8438;AC_Hom=0;AC_Het=2;AC_Hemi=0;MAF=0.000118511;HWE=1;NFAM=2	.
6	68016044	68016104	6	68016592	68016612	212170	2019.94	+	-	DEL	PASS	212170	N	<DEL>	.	.	.	SVTYPE=DEL;POS=68016074;SVLEN=-528;END=68016602;STRANDS=+-:82;CIPOS=-30,30;CIEND=-10,10;CIPOS95=0,0;CIEND95=0,0;SU=82;PE=52;SR=30;ALG=PROD;AF=0.000297;NSAMP=5;MSQ=403.99;AN=16834;AC=5;NS=8438;AC_Hom=0;AC_Het=5;AC_Hemi=0;MAF=0.000296279;HWE=1;NFAM=5	.
6	68033664	68033668	6	68033745	68033749	212171	7586.43	+	-	BND	LOW	212171_1	N	N[6:68033748[	212171_2	N	]6:68033666]N	SVTYPE=BND;POS=68033666;STRANDS=+-:278;CIPOS=-2,2;CIEND=-2,2;CIPOS95=0,0;CIEND95=0,0;MATEID=212171_2;EVENT=212171;SU=278;PE=0;SR=278;ALG=PROD;AF=0.002079;NSAMP=35;MSQ=216.75;AN=16834;AC=35;NS=8438;AC_Hom=0;AC_Het=35;AC_Hemi=0;MAF=0.00207395;HWE=1;NFAM=35	SVTYPE=BND;POS=68033748;STRANDS=+-:278;CIPOS=-2,2;CIEND=-2,2;CIPOS95=0,0;CIEND95=0,0;MATEID=212171_1;EVENT=212171;SECONDARY;SU=278;PE=0;SR=278;ALG=PROD;AF=0.002079;NSAMP=35;MSQ=216.75;AN=16834;AC=35;NS=8438;AC_Hom=0;AC_Het=35;AC_Hemi=0;MAF=0.00207395;HWE=1;NFAM=35
6	68064102	68064113	6	68064488	68064500	212172	377.6	+	-	BND	PASS	212172_1	N	N[6:68064496[	212172_2	N	]6:68064108]N	SVTYPE=BND;POS=68064108;STRANDS=+-:12;CIPOS=-6,5;CIEND=-7,5;CIPOS95=0,0;CIEND95=0,0;MATEID=212172_2;EVENT=212172;SU=12;PE=7;SR=5;ALG=PROD;AF=5.94e-05;NSAMP=1;MSQ=377.6;AN=16834;AC=1;NS=8438;AC_Hom=0;AC_Het=1;AC_Hemi=0;MAF=5.92557e-05;HWE=1;NFAM=1	SVTYPE=BND;POS=68064496;STRANDS=+-:12;CIPOS=-7,5;CIEND=-6,5;CIPOS95=0,0;CIEND95=0,0;MATEID=212172_1;EVENT=212172;SECONDARY;SU=12;PE=7;SR=5;ALG=PROD;AF=5.94e-05;NSAMP=1;MSQ=377.6;AN=16834;AC=1;NS=8438;AC_Hom=0;AC_Het=1;AC_Hemi=0;MAF=5.92557e-05;HWE=1;NFAM=1
6	68085644	68085814	6	68125954	68126319	282197	63.56	-	+	DUP	PASS	282197	N	<DUP>	.	.	.	SVTYPE=DUP;POS=68085804;SVLEN=40160;END=68125964;STRANDS=-+:9;IMPRECISE;CIPOS=-160,10;CIEND=-10,355;CIPOS95=-71,2;CIEND95=-1,107;SU=9;PE=9;SR=0;ALG=PROD;AF=5.94e-05;NSAMP=1;MSQ=59.7;AN=16834;AC=1;NS=8438;AC_Hom=0;AC_Het=1;AC_Hemi=0;MAF=5.92557e-05;HWE=1;NFAM=1	.
6	68100063	68100064	14	19036949	19036949	60097	1.02662e+06	-	-	BND	LOW	60097_1	N	[14:19036950[N	60097_2	N	[6:68100064[N	SVTYPE=BND;POS=68100064;STRANDS=--:143430;CIPOS=0,1;CIEND=0,0;CIPOS95=0,0;CIEND95=0,0;MATEID=60097_2;EVENT=60097;SU=143430;PE=133150;SR=10280;ALG=PROD;AF=0.3663;NSAMP=6167;MSQ=165.99;AN=16834;AC=6167;NS=8438;AC_Hom=0;AC_Het=6183;AC_Hemi=0;MAF=0.366378;HWE=0;NFAM=5546	SVTYPE=BND;POS=19036950;STRANDS=--:143430;CIPOS=0,0;CIEND=0,1;CIPOS95=0,0;CIEND95=0,0;MATEID=60097_1;EVENT=60097;SECONDARY;SU=143430;PE=133150;SR=10280;ALG=PROD;AF=0.3663;NSAMP=6167;MSQ=165.99;AN=16834;AC=6167;NS=8438;AC_Hom=0;AC_Het=6183;AC_Hemi=0;MAF=0.366378;HWE=0;NFAM=5546
6	68101533	68101533	6	68112165	68112165	212173	7.9605e+06	+	-	BND	PASS	212173_1	N	N[6:68112166[	212173_2	N	]6:68101533]N	SVTYPE=BND;POS=68101533;STRANDS=+-:325100;CIPOS=0,0;CIEND=0,0;CIPOS95=0,0;CIEND95=0,0;MATEID=212173_2;EVENT=212173;SU=325100;PE=190737;SR=134363;ALG=PROD;AF=0.5001;NSAMP=8416;MSQ=943.31;AN=16834;AC=8419;NS=8438;AC_Hom=6;AC_Het=8434;AC_Hemi=0;MAF=0.499882;HWE=0;NFAM=7394	SVTYPE=BND;POS=68112166;STRANDS=+-:325100;CIPOS=0,0;CIEND=0,0;CIPOS95=0,0;CIEND95=0,0;MATEID=212173_1;EVENT=212173;SECONDARY;SU=325100;PE=190737;SR=134363;ALG=PROD;AF=0.5001;NSAMP=8416;MSQ=943.31;AN=16834;AC=8419;NS=8438;AC_Hom=6;AC_Het=8434;AC_Hemi=0;MAF=0.499882;HWE=0;NFAM=7394
6	68111072	68111089	6	69100524	69100529	212174	557.51	+	-	DEL	PASS	212174	N	<DEL>	.	.	.	SVTYPE=DEL;POS=68111079;SVLEN=-989449;END=69100528;STRANDS=+-:20;CIPOS=-7,10;CIEND=-4,1;CIPOS95=0,0;CIEND95=0,0;SU=20;PE=12;SR=8;ALG=PROD;AF=5.94e-05;NSAMP=1;MSQ=557.51;AN=16834;AC=1;NS=8438;AC_Hom=0;AC_Het=1;AC_Hemi=0;MAF=5.92557e-05;HWE=1;NFAM=1	.
6	68116644	68117249	18	11788769	11789268	61281	144.3	-	+	BND	LOW	61281_1	N	]18:11788799]N	61281_2	N	N[6:68117222[	SVTYPE=BND;POS=68117222;STRANDS=-+:4;IMPRECISE;CIPOS=-577,28;CIEND=-30,469;CIPOS95=-191,28;CIEND95=-30,147;MATEID=61281_2;EVENT=61281;SU=4;PE=4;SR=0;ALG=PROD;AF=0.0004158;NSAMP=7;MSQ=19.88;AN=16834;AC=7;NS=8438;AC_Hom=0;AC_Het=7;AC_Hemi=0;MAF=0.00041479;HWE=1;NFAM=7	SVTYPE=BND;POS=11788799;STRANDS=-+:4;IMPRECISE;CIPOS=-30,469;CIEND=-577,28;CIPOS95=-30,147;CIEND95=-191,28;MATEID=61281_1;EVENT=61281;SECONDARY;SU=4;PE=4;SR=0;ALG=PROD;AF=0.0004158;NSAMP=7;MSQ=19.88;AN=16834;AC=7;NS=8438;AC_Hom=0;AC_Het=7;AC_Hemi=0;MAF=0.00041479;HWE=1;NFAM=7
6	68116909	68117231	21	28453619	28453865	61945	365.36	-	-	BND	LOW	61945_1	N	[21:28453856[N	61945_2	N	[6:68117222[N	SVTYPE=BND;POS=68117222;STRANDS=--:4;IMPRECISE;CIPOS=-312,10;CIEND=-236,10;CIPOS95=-158,1;CIEND95=-127,1;MATEID=61945_2;EVENT=61945;SU=4;PE=4;SR=0;ALG=PROD;AF=0.0002378;NSAMP=4;MSQ=29.65;AN=16824;AC=4;NS=8433;AC_Hom=0;AC_Het=4;AC_Hemi=0;MAF=0.000237164;HWE=1;NFAM=4	SVTYPE=BND;POS=28453856;STRANDS=--:4;IMPRECISE;CIPOS=-236,10;CIEND=-312,10;CIPOS95=-127,1;CIEND95=-158,1;MATEID=61945_1;EVENT=61945;SECONDARY;SU=4;PE=4;SR=0;ALG=PROD;AF=0.0002378;NSAMP=4;MSQ=29.65;AN=16824;AC=4;NS=8433;AC_Hom=0;AC_Het=4;AC_Hemi=0;MAF=0.000237164;HWE=1;NFAM=4
6	68117192	68117245	12	96494844	96494902	59692	4826.91	+	-	BND	LOW	59692_1	N	N[12:96494873[	59692_2	N	]6:68117222]N	SVTYPE=BND;POS=68117222;STRANDS=+-:8;IMPRECISE;CIPOS=-30,23;CIEND=-28,30;CIPOS95=-3,3;CIEND95=-1,1;MATEID=59692_2;EVENT=59692;SU=8;PE=5;SR=3;ALG=PROD;AF=0.01044;NSAMP=163;MSQ=17.6;AN=16288;AC=170;NS=8165;AC_Hom=14;AC_Het=156;AC_Hemi=0;MAF=0.0104103;HWE=2.54518e-05;NFAM=162	SVTYPE=BND;POS=96494873;STRANDS=+-:8;IMPRECISE;CIPOS=-28,30;CIEND=-30,23;CIPOS95=-1,1;CIEND95=-3,3;MATEID=59692_1;EVENT=59692;SECONDARY;SU=8;PE=5;SR=3;ALG=PROD;AF=0.01044;NSAMP=163;MSQ=17.6;AN=16288;AC=170;NS=8165;AC_Hom=14;AC_Het=156;AC_Hemi=0;MAF=0.0104103;HWE=2.54518e-05;NFAM=162
6	68117212	68117232	6	68117281	68117301	212175	40366.2	+	-	BND	LOW	212175_1	N	N[6:68117292[	212175_2	N	]6:68117222]N	SVTYPE=BND;POS=68117222;STRANDS=+-:5;CIPOS=-10,10;CIEND=-10,10;CIPOS95=0,0;CIEND95=0,0;MATEID=212175_2;EVENT=212175;SU=5;PE=0;SR=5;ALG=PROD;AF=0.1027;NSAMP=1474;MSQ=25;AN=15542;AC=1596;NS=7791;AC_Hom=244;AC_Het=1355;AC_Hemi=0;MAF=0.102618;HWE=3.46844e-06;NFAM=1423	SVTYPE=BND;POS=68117292;STRANDS=+-:5;CIPOS=-10,10;CIEND=-10,10;CIPOS95=0,0;CIEND95=0,0;MATEID=212175_1;EVENT=212175;SECONDARY;SU=5;PE=0;SR=5;ALG=PROD;AF=0.1027;NSAMP=1474;MSQ=25;AN=15542;AC=1596;NS=7791;AC_Hom=244;AC_Het=1355;AC_Hemi=0;MAF=0.102618;HWE=3.46844e-06;NFAM=1423
6	68117289	68117347	18	11788885	11788944	61282	90.77	+	-	BND	LOW	61282_1	N	N[18:11788916[	61282_2	N	]6:68117317]N	SVTYPE=BND;POS=68117317;STRANDS=+-:4;IMPRECISE;CIPOS=-28,30;CIEND=-30,29;CIPOS95=-1,1;CIEND95=-1,1;MATEID=61282_2;EVENT=61282;SU=4;PE=1;SR=3;ALG=PROD;AF=0.0002971;NSAMP=5;MSQ=9.57;AN=16830;AC=5;NS=8436;AC_Hom=0;AC_Het=5;AC_Hemi=0;MAF=0.000296349;HWE=1;NFAM=5	SVTYPE=BND;POS=11788916;STRANDS=+-:4;IMPRECISE;CIPOS=-30,29;CIEND=-28,30;CIPOS95=-1,1;CIEND95=-1,1;MATEID=61282_1;EVENT=61282;SECONDARY;SU=4;PE=1;SR=3;ALG=PROD;AF=0.0002971;NSAMP=5;MSQ=9.57;AN=16830;AC=5;NS=8436;AC_Hom=0;AC_Het=5;AC_Hemi=0;MAF=0.000296349;HWE=1;NFAM=5
6	68117314	68117314	14	93870830	93870847	60344	705.0	+	-	BND	LOW	60344_1	N	N[14:93870840[	60344_2	N	]6:68117314]N	SVTYPE=BND;POS=68117314;STRANDS=+-:4;IMPRECISE;CIPOS=0,0;CIEND=-9,8;CIPOS95=0,1;CIEND95=0,0;MATEID=60344_2;EVENT=60344;SU=4;PE=0;SR=4;ALG=PROD;AF=0.001787;NSAMP=30;MSQ=14.61;AN=16784;AC=30;NS=8413;AC_Hom=0;AC_Het=31;AC_Hemi=0;MAF=0.00184239;HWE=1;NFAM=30	SVTYPE=BND;POS=93870840;STRANDS=+-:4;IMPRECISE;CIPOS=-9,8;CIEND=0,0;CIPOS95=0,0;CIEND95=0,1;MATEID=60344_1;EVENT=60344;SECONDARY;SU=4;PE=0;SR=4;ALG=PROD;AF=0.001787;NSAMP=30;MSQ=14.61;AN=16784;AC=30;NS=8413;AC_Hom=0;AC_Het=31;AC_Hemi=0;MAF=0.00184239;HWE=1;NFAM=30
6	68132355	68132409	7	30484916	30484971	62235	10003.5	+	+	BND	LOW	62235_1	N	N]7:30484921]	62235_2	N	N]6:68132365]	SVTYPE=BND;POS=68132365;STRANDS=++:297;IMPRECISE;CIPOS=-10,44;CIEND=-5,50;CIPOS95=-1,1;CIEND95=-1,1;MATEID=62235_2;EVENT=62235;SU=297;PE=295;SR=2;ALG=PROD;AF=0.01574;NSAMP=265;MSQ=37.29;AN=16834;AC=265;NS=8438;AC_Hom=0;AC_Het=265;AC_Hemi=0;MAF=0.0157028;HWE=0.275225;NFAM=259	SVTYPE=BND;POS=30484921;STRANDS=++:297;IMPRECISE;CIPOS=-5,50;CIEND=-10,44;CIPOS95=-1,1;CIEND95=-1,1;MATEID=62235_1;EVENT=62235;SECONDARY;SU=297;PE=295;SR=2;ALG=PROD;AF=0.01574;NSAMP=265;MSQ=37.29;AN=16834;AC=265;NS=8438;AC_Hom=0;AC_Het=265;AC_Hemi=0;MAF=0.0157028;HWE=0.275225;NFAM=259
6	68141858	68141858	6	68142501	68142501	212176	488503.0	+	-	DEL	PASS	212176	N	<DEL>	.	.	.	SVTYPE=DEL;POS=68141858;SVLEN=-643;END=68142501;STRANDS=+-:17589;CIPOS=0,0;CIEND=0,0;CIPOS95=0,0;CIEND95=0,0;SU=17589;PE=10388;SR=7201;ALG=PROD;AF=0.08668;NSAMP=1292;MSQ=378.1;AN=16832;AC=1459;NS=8437;AC_Hom=334;AC_Het=1125;AC_Hemi=0;MAF=0.0864644;HWE=2.78251e-35;NFAM=1270	.
6	68142194	68142197	6	68143026	68143028	212177	1131.31	+	-	BND	PASS	212177_1	N	N[6:68143029[	212177_2	N	]6:68142196]N	SVTYPE=BND;POS=68142196;STRANDS=+-:35;CIPOS=-2,1;CIEND=-2,0;CIPOS95=0,0;CIEND95=0,0;MATEID=212177_2;EVENT=212177;SU=35;PE=19;SR=16;ALG=PROD;AF=0.0002376;NSAMP=4;MSQ=282.42;AN=16834;AC=4;NS=8438;AC_Hom=0;AC_Het=4;AC_Hemi=0;MAF=0.000237023;HWE=1;NFAM=4	SVTYPE=BND;POS=68143029;STRANDS=+-:35;CIPOS=-2,0;CIEND=-2,1;CIPOS95=0,0;CIEND95=0,0;MATEID=212177_1;EVENT=212177;SECONDARY;SU=35;PE=19;SR=16;ALG=PROD;AF=0.0002376;NSAMP=4;MSQ=282.42;AN=16834;AC=4;NS=8438;AC_Hom=0;AC_Het=4;AC_Hemi=0;MAF=0.000237023;HWE=1;NFAM=4
6	68142328	68142373	6	68143147	68143190	212178	1916.38	+	-	BND	PASS	212178_1	N	N[6:68143171[	212178_2	N	]6:68142351]N	SVTYPE=BND;POS=68142351;STRANDS=+-:53;CIPOS=-23,22;CIEND=-23,20;CIPOS95=0,0;CIEND95=0,0;MATEID=212178_2;EVENT=212178;SU=53;PE=40;SR=13;ALG=PROD;AF=0.0002376;NSAMP=4;MSQ=478.84;AN=16834;AC=4;NS=8438;AC_Hom=0;AC_Het=4;AC_Hemi=0;MAF=0.000237023;HWE=1;NFAM=4	SVTYPE=BND;POS=68143171;STRANDS=+-:53;CIPOS=-23,20;CIEND=-23,22;CIPOS95=0,0;CIEND95=0,0;MATEID=212178_1;EVENT=212178;SECONDARY;SU=53;PE=40;SR=13;ALG=PROD;AF=0.0002376;NSAMP=4;MSQ=478.84;AN=16834;AC=4;NS=8438;AC_Hom=0;AC_Het=4;AC_Hemi=0;MAF=0.000237023;HWE=1;NFAM=4
6	68142336	68142394	6	68142588	68142638	312220	2745.45	+	+	BND	LOW	312220_1	N	N]6:68142611]	312220_2	N	N]6:68142366]	SVTYPE=BND;POS=68142366;STRANDS=++:34;CIPOS=-30,28;CIEND=-23,27;CIPOS95=0,0;CIEND95=0,0;MATEID=312220_2;EVENT=312220;SU=34;PE=29;SR=5;ALG=PROD;AF=0.001881;NSAMP=30;MSQ=36.5;AN=16484;AC=31;NS=8263;AC_Hom=2;AC_Het=29;AC_Hemi=0;MAF=0.00187583;HWE=0.0277959;NFAM=30	SVTYPE=BND;POS=68142611;STRANDS=++:34;CIPOS=-23,27;CIEND=-30,28;CIPOS95=0,0;CIEND95=0,0;MATEID=312220_1;EVENT=312220;SECONDARY;SU=34;PE=29;SR=5;ALG=PROD;AF=0.001881;NSAMP=30;MSQ=36.5;AN=16484;AC=31;NS=8263;AC_Hom=2;AC_Het=29;AC_Hemi=0;MAF=0.00187583;HWE=0.0277959;NFAM=30
6	68142378	68142395	6	68143343	68143363	212179	813.34	+	-	BND	PASS	212179_1	N	N[6:68143354[	212179_2	N	]6:68142385]N	SVTYPE=BND;POS=68142385;STRANDS=+-:19;CIPOS=-7,10;CIEND=-10,10;CIPOS95=0,0;CIEND95=0,0;MATEID=212179_2;EVENT=212179;SU=19;PE=11;SR=8;ALG=PROD;AF=0.0001782;NSAMP=3;MSQ=270.71;AN=16834;AC=3;NS=8438;AC_Hom=0;AC_Het=3;AC_Hemi=0;MAF=0.000177767;HWE=1;NFAM=3	SVTYPE=BND;POS=68143354;STRANDS=+-:19;CIPOS=-10,10;CIEND=-7,10;CIPOS95=0,0;CIEND95=0,0;MATEID=212179_1;EVENT=212179;SECONDARY;SU=19;PE=11;SR=8;ALG=PROD;AF=0.0001782;NSAMP=3;MSQ=270.71;AN=16834;AC=3;NS=8438;AC_Hom=0;AC_Het=3;AC_Hemi=0;MAF=0.000177767;HWE=1;NFAM=3
6	68142547	68142558	6	68142787	68142798	212180	177546.0	+	-	BND	LOW	212180_1	N	N[6:68142794[	212180_2	N	]6:68142553]N	SVTYPE=BND;POS=68142553;STRANDS=+-:6;CIPOS=-6,5;CIEND=-6,5;CIPOS95=0,0;CIEND95=0,0;MATEID=212180_2;EVENT=212180;SU=6;PE=0;SR=6;ALG=PROD;AF=0.4366;NSAMP=4405;MSQ=39.76;AN=14214;AC=6206;NS=7128;AC_Hom=3616;AC_Het=2611;AC_Hemi=0;MAF=0.436799;HWE=0;NFAM=3946	SVTYPE=BND;POS=68142794;STRANDS=+-:6;CIPOS=-6,5;CIEND=-6,5;CIPOS95=0,0;CIEND95=0,0;MATEID=212180_1;EVENT=212180;SECONDARY;SU=6;PE=0;SR=6;ALG=PROD;AF=0.4366;NSAMP=4405;MSQ=39.76;AN=14214;AC=6206;NS=7128;AC_Hom=3616;AC_Het=2611;AC_Hemi=0;MAF=0.436799;HWE=0;NFAM=3946
6	68142707	68142727	X	33208986	33209004	63569	6425.22	-	-	BND	LOW	63569_1	N	[X:33208996[N	63569_2	N	[6:68142718[N	SVTYPE=BND;POS=68142718;STRANDS=--:21;CIPOS=-10,10;CIEND=-9,9;CIPOS95=0,0;CIEND95=0,0;MATEID=63569_2;EVENT=63569;SU=21;PE=13;SR=8;ALG=PROD;AF=0.006486;NSAMP=73;MSQ=32.68;AN=13722;AC=89;NS=6874;AC_Hom=32;AC_Het=57;AC_Hemi=0;MAF=0.00647367;HWE=1.66484e-25;NFAM=54	SVTYPE=BND;POS=33208996;STRANDS=--:21;CIPOS=-9,9;CIEND=-10,10;CIPOS95=0,0;CIEND95=0,0;MATEID=63569_1;EVENT=63569;SECONDARY;SU=21;PE=13;SR=8;ALG=PROD;AF=0.006486;NSAMP=73;MSQ=32.68;AN=13722;AC=89;NS=6874;AC_Hom=32;AC_Het=57;AC_Hemi=0;MAF=0.00647367;HWE=1.66484e-25;NFAM=54
6	68142758	68142760	6	68143996	68143997	212181	47283.2	+	-	DEL	PASS	212181	N	<DEL>	.	.	.	SVTYPE=DEL;POS=68142759;SVLEN=-1238;END=68143997;STRANDS=+-:1929;CIPOS=-1,1;CIEND=-1,0;CIPOS95=0,0;CIEND95=0,0;SU=1929;PE=1317;SR=612;ALG=PROD;AF=0.01152;NSAMP=184;MSQ=256.94;AN=16834;AC=194;NS=8438;AC_Hom=20;AC_Het=174;AC_Hemi=0;MAF=0.0114956;HWE=1.32094e-07;NFAM=182	.
6	68146647	68146664	6	68157388	68157395	212182	260.63	+	-	DEL	PASS	212182	N	<DEL>	.	.	.	SVTYPE=DEL;POS=68146654;SVLEN=-10739;END=68157393;STRANDS=+-:14;CIPOS=-7,10;CIEND=-5,2;CIPOS95=0,0;CIEND95=0,0;SU=14;PE=7;SR=7;ALG=PROD;AF=5.94e-05;NSAMP=1;MSQ=260.62;AN=16834;AC=1;NS=8438;AC_Hom=0;AC_Het=1;AC_Hemi=0;MAF=5.92557e-05;HWE=1;NFAM=1	.
6	68151909	68151926	11	116890952	116890971	59345	140.37	-	-	BND	LOW	59345_1	N	[11:116890963[N	59345_2	N	[6:68151918[N	SVTYPE=BND;POS=68151918;STRANDS=--:4;IMPRECISE;CIPOS=-8,9;CIEND=-10,9;CIPOS95=-1,2;CIEND95=-1,1;MATEID=59345_2;EVENT=59345;SU=4;PE=2;SR=2;ALG=PROD;AF=0.000297;NSAMP=5;MSQ=26.52;AN=16834;AC=5;NS=8438;AC_Hom=0;AC_Het=5;AC_Hemi=0;MAF=0.000296279;HWE=1;NFAM=5	SVTYPE=BND;POS=116890963;STRANDS=--:4;IMPRECISE;CIPOS=-10,9;CIEND=-8,9;CIPOS95=-1,1;CIEND95=-1,2;MATEID=59345_1;EVENT=59345;SECONDARY;SU=4;PE=2;SR=2;ALG=PROD;AF=0.000297;NSAMP=5;MSQ=26.52;AN=16834;AC=5;NS=8438;AC_Hom=0;AC_Het=5;AC_Hemi=0;MAF=0.000296279;HWE=1;NFAM=5
6	68152019	68152077	6	68153256	68153276	212183	1258.17	+	-	DEL	PASS	212183	N	<DEL>	.	.	.	SVTYPE=DEL;POS=68152047;SVLEN=-1219;END=68153266;STRANDS=+-:69;CIPOS=-28,30;CIEND=-10,10;CIPOS95=0,0;CIEND95=0,0;SU=69;PE=37;SR=32;ALG=PROD;AF=0.0002376;NSAMP=4;MSQ=314.54;AN=16834;AC=4;NS=8438;AC_Hom=0;AC_Het=4;AC_Hemi=0;MAF=0.000237023;HWE=1;NFAM=3	.
6	68166997	68167000	6	68167397	68167400	212184	16040.4	+	-	BND	PASS	212184_1	N	N[6:68167400[	212184_2	N	]6:68166999]N	SVTYPE=BND;POS=68166999;STRANDS=+-:603;CIPOS=-2,1;CIEND=-2,1;CIPOS95=0,0;CIEND95=0,0;MATEID=212184_2;EVENT=212184;SU=603;PE=217;SR=386;ALG=PROD;AF=0.002079;NSAMP=35;MSQ=458.3;AN=16834;AC=35;NS=8438;AC_Hom=0;AC_Het=35;AC_Hemi=0;MAF=0.00207395;HWE=1;NFAM=25	SVTYPE=BND;POS=68167400;STRANDS=+-:603;CIPOS=-2,1;CIEND=-2,1;CIPOS95=0,0;CIEND95=0,0;MATEID=212184_1;EVENT=212184;SECONDARY;SU=603;PE=217;SR=386;ALG=PROD;AF=0.002079;NSAMP=35;MSQ=458.3;AN=16834;AC=35;NS=8438;AC_Hom=0;AC_Het=35;AC_Hemi=0;MAF=0.00207395;HWE=1;NFAM=25
6	68176297	68176311	6	68177773	68177793	212185	113.78	+	-	DEL	PASS	212185	N	<DEL>	.	.	.	SVTYPE=DEL;POS=68176303;SVLEN=-1480;END=68177783;STRANDS=+-:8;CIPOS=-6,8;CIEND=-10,10;CIPOS95=0,0;CIEND95=0,0;SU=8;PE=4;SR=4;ALG=PROD;AF=5.94e-05;NSAMP=1;MSQ=113.78;AN=16834;AC=1;NS=8438;AC_Hom=0;AC_Het=1;AC_Hemi=0;MAF=5.92557e-05;HWE=1;NFAM=1	.
6	68177849	68177867	6	68188710	68188715	212186	584.56	+	-	DEL	PASS	212186	N	<DEL>	.	.	.	SVTYPE=DEL;POS=68177857;SVLEN=-10857;END=68188714;STRANDS=+-:24;CIPOS=-8,10;CIEND=-4,1;CIPOS95=0,0;CIEND95=0,0;SU=24;PE=14;SR=10;ALG=PROD;AF=5.94e-05;NSAMP=1;MSQ=584.56;AN=16834;AC=1;NS=8438;AC_Hom=0;AC_Het=1;AC_Hemi=0;MAF=5.92557e-05;HWE=1;NFAM=1	.
6	68180943	68181272	6	68198702	68198911	212187	62.87	+	-	DEL	PASS	212187	N	<DEL>	.	.	.	SVTYPE=DEL;POS=68180953;SVLEN=-17948;END=68198901;STRANDS=+-:5;IMPRECISE;CIPOS=-10,319;CIEND=-199,10;CIPOS95=-2,73;CIEND95=-90,2;SU=5;PE=5;SR=0;ALG=PROD;AF=5.94e-05;NSAMP=1;MSQ=62.87;AN=16834;AC=1;NS=8438;AC_Hom=0;AC_Het=1;AC_Hemi=0;MAF=5.92557e-05;HWE=1;NFAM=1	.
6	68199882	68199889	6	68200295	68200302	212188	341.76	+	-	DEL	PASS	212188	N	<DEL>	.	.	.	SVTYPE=DEL;POS=68199886;SVLEN=-414;END=68200300;STRANDS=+-:15;CIPOS=-4,3;CIEND=-5,2;CIPOS95=0,0;CIEND95=0,0;SU=15;PE=7;SR=8;ALG=PROD;AF=5.94e-05;NSAMP=1;MSQ=341.72;AN=16834;AC=1;NS=8438;AC_Hom=0;AC_Het=1;AC_Hemi=0;MAF=5.92557e-05;HWE=1;NFAM=1	.
6	68204391	68204411	6	68204450	68204470	212189	170.15	+	-	DEL	PASS	212189	N	<DEL>	.	.	.	SVTYPE=DEL;POS=68204401;SVLEN=-59;END=68204460;STRANDS=+-:5;CIPOS=-10,10;CIEND=-10,10;CIPOS95=0,0;CIEND95=0,0;SU=5;PE=0;SR=5;ALG=PROD;AF=5.941e-05;NSAMP=1;MSQ=164.88;AN=16832;AC=1;NS=8437;AC_Hom=0;AC_Het=1;AC_Hemi=0;MAF=5.92628e-05;HWE=1;NFAM=1	.
6	68209855	68209904	6	68212884	68212935	282198	225.59	-	+	DUP	PASS	282198	N	<DUP>	.	.	.	SVTYPE=DUP;POS=68209881;SVLEN=3029;END=68212910;STRANDS=-+:23;CIPOS=-26,23;CIEND=-26,25;CIPOS95=0,0;CIEND95=0,0;SU=23;PE=13;SR=10;ALG=PROD;AF=0.0001188;NSAMP=2;MSQ=110.99;AN=16834;AC=2;NS=8438;AC_Hom=0;AC_Het=2;AC_Hemi=0;MAF=0.000118511;HWE=1;NFAM=2	.
6	68223043	68223043	6	68223312	68223312	212190	92233.2	+	-	BND	PASS	212190_1	N	N[6:68223313[	212190_2	N	]6:68223043]N	SVTYPE=BND;POS=68223043;STRANDS=+-:2433;CIPOS=0,0;CIEND=0,0;CIPOS95=0,0;CIEND95=0,0;MATEID=212190_2;EVENT=212190;SU=2433;PE=237;SR=2196;ALG=PROD;AF=0.01343;NSAMP=225;MSQ=405.62;AN=16834;AC=226;NS=8438;AC_Hom=2;AC_Het=225;AC_Hemi=0;MAF=0.0134511;HWE=1;NFAM=155	SVTYPE=BND;POS=68223313;STRANDS=+-:2433;CIPOS=0,0;CIEND=0,0;CIPOS95=0,0;CIEND95=0,0;MATEID=212190_1;EVENT=212190;SECONDARY;SU=2433;PE=237;SR=2196;ALG=PROD;AF=0.01343;NSAMP=225;MSQ=405.62;AN=16834;AC=226;NS=8438;AC_Hom=2;AC_Het=225;AC_Hemi=0;MAF=0.0134511;HWE=1;NFAM=155
6	68223404	68223423	6	68223496	68223515	212191	308.81	+	-	BND	LOW	212191_1	N	N[6:68223507[	212191_2	N	]6:68223414]N	SVTYPE=BND;POS=68223414;STRANDS=+-:9;CIPOS=-10,9;CIEND=-10,9;CIPOS95=0,0;CIEND95=0,0;MATEID=212191_2;EVENT=212191;SU=9;PE=0;SR=9;ALG=PROD;AF=0.0001188;NSAMP=2;MSQ=154.32;AN=16834;AC=2;NS=8438;AC_Hom=0;AC_Het=2;AC_Hemi=0;MAF=0.000118511;HWE=1;NFAM=2	SVTYPE=BND;POS=68223507;STRANDS=+-:9;CIPOS=-10,9;CIEND=-10,9;CIPOS95=0,0;CIEND95=0,0;MATEID=212191_1;EVENT=212191;SECONDARY;SU=9;PE=0;SR=9;ALG=PROD;AF=0.0001188;NSAMP=2;MSQ=154.32;AN=16834;AC=2;NS=8438;AC_Hom=0;AC_Het=2;AC_Hemi=0;MAF=0.000118511;HWE=1;NFAM=2
6	68223694	68223792	6	68223880	68224034	212192	78.29	+	-	BND	LOW	212192_1	N	N[6:68224025[	212192_2	N	]6:68223703]N	SVTYPE=BND;POS=68223703;STRANDS=+-:5;IMPRECISE;CIPOS=-9,89;CIEND=-144,10;CIPOS95=-2,53;CIEND95=-60,2;MATEID=212192_2;EVENT=212192;SU=5;PE=5;SR=0;ALG=PROD;AF=5.94e-05;NSAMP=1;MSQ=14.98;AN=16834;AC=1;NS=8438;AC_Hom=0;AC_Het=2;AC_Hemi=0;MAF=0.000118511;HWE=1;NFAM=1	SVTYPE=BND;POS=68224025;STRANDS=+-:5;IMPRECISE;CIPOS=-144,10;CIEND=-9,89;CIPOS95=-60,2;CIEND95=-2,53;MATEID=212192_1;EVENT=212192;SECONDARY;SU=5;PE=5;SR=0;ALG=PROD;AF=5.94e-05;NSAMP=1;MSQ=14.98;AN=16834;AC=1;NS=8438;AC_Hom=0;AC_Het=2;AC_Hemi=0;MAF=0.000118511;HWE=1;NFAM=1
6	68224025	68224080	6	68224374	68224391	212193	2415.65	+	-	DEL	PASS	212193	N	<DEL>	.	.	.	SVTYPE=DEL;POS=68224053;SVLEN=-330;END=68224383;STRANDS=+-:42;CIPOS=-28,27;CIEND=-9,8;CIPOS95=0,0;CIEND95=0,0;SU=42;PE=17;SR=25;ALG=PROD;AF=0.000297;NSAMP=5;MSQ=483.13;AN=16834;AC=5;NS=8438;AC_Hom=0;AC_Het=5;AC_Hemi=0;MAF=0.000296279;HWE=1;NFAM=5	.
6	68231741	68231748	6	68439316	68439322	212194	7022.44	+	-	DEL	PASS	212194	N	<DEL>	.	.	.	SVTYPE=DEL;POS=68231744;SVLEN=-207576;END=68439320;STRANDS=+-:314;CIPOS=-3,4;CIEND=-4,2;CIPOS95=0,0;CIEND95=0,0;SU=314;PE=207;SR=107;ALG=PROD;AF=0.001188;NSAMP=20;MSQ=351.12;AN=16834;AC=20;NS=8438;AC_Hom=0;AC_Het=20;AC_Hemi=0;MAF=0.00118511;HWE=1;NFAM=19	.
6	68235998	68235999	6	68248773	68248774	282199	16384.8	-	+	DUP	PASS	282199	N	<DUP>	.	.	.	SVTYPE=DUP;POS=68235999;SVLEN=12775;END=68248774;STRANDS=-+:1554;CIPOS=-1,0;CIEND=-1,0;CIPOS95=0,0;CIEND95=0,0;SU=1554;PE=889;SR=665;ALG=PROD;AF=0.006059;NSAMP=83;MSQ=197.39;AN=16834;AC=102;NS=8438;AC_Hom=38;AC_Het=64;AC_Hemi=0;MAF=0.00604409;HWE=5.20536e-31;NFAM=82	.
6	68240898	68240901	6	68241320	68241322	212195	761.47	+	-	DEL	PASS	212195	N	<DEL>	.	.	.	SVTYPE=DEL;POS=68240900;SVLEN=-422;END=68241322;STRANDS=+-:29;CIPOS=-2,1;CIEND=-2,0;CIPOS95=0,0;CIEND95=0,0;SU=29;PE=14;SR=15;ALG=PROD;AF=5.94e-05;NSAMP=1;MSQ=761.47;AN=16834;AC=1;NS=8438;AC_Hom=0;AC_Het=1;AC_Hemi=0;MAF=5.92557e-05;HWE=1;NFAM=1	.
6	68258617	68258632	6	68259651	68259660	212196	1157.11	+	-	DEL	PASS	212196	N	<DEL>	.	.	.	SVTYPE=DEL;POS=68258622;SVLEN=-1037;END=68259659;STRANDS=+-:38;CIPOS=-5,10;CIEND=-8,1;CIPOS95=0,0;CIEND95=0,0;SU=38;PE=34;SR=4;ALG=PROD;AF=5.94e-05;NSAMP=1;MSQ=1157.1;AN=16834;AC=1;NS=8438;AC_Hom=0;AC_Het=1;AC_Hemi=0;MAF=5.92557e-05;HWE=1;NFAM=1	.
6	68270118	68270136	6	68270858	68270864	212197	485.62	+	-	DEL	PASS	212197	N	<DEL>	.	.	.	SVTYPE=DEL;POS=68270126;SVLEN=-736;END=68270862;STRANDS=+-:20;CIPOS=-8,10;CIEND=-4,2;CIPOS95=0,0;CIEND95=0,0;SU=20;PE=11;SR=9;ALG=PROD;AF=5.94e-05;NSAMP=1;MSQ=485.62;AN=16834;AC=1;NS=8438;AC_Hom=0;AC_Het=1;AC_Hemi=0;MAF=5.92557e-05;HWE=1;NFAM=1	.
6	68278682	68278685	6	68279849	68279853	212198	590.33	+	-	DEL	PASS	212198	N	<DEL>	.	.	.	SVTYPE=DEL;POS=68278684;SVLEN=-1168;END=68279852;STRANDS=+-:28;CIPOS=-2,1;CIEND=-3,1;CIPOS95=0,0;CIEND95=0,0;SU=28;PE=14;SR=14;ALG=PROD;AF=5.94e-05;NSAMP=1;MSQ=590.32;AN=16834;AC=1;NS=8438;AC_Hom=0;AC_Het=1;AC_Hemi=0;MAF=5.92557e-05;HWE=1;NFAM=1	.
6	68300032	68300052	6	68300157	68300177	212199	195.5	+	-	BND	LOW	212199_1	N	N[6:68300168[	212199_2	N	]6:68300042]N	SVTYPE=BND;POS=68300042;STRANDS=+-:8;CIPOS=-10,10;CIEND=-10,10;CIPOS95=0,0;CIEND95=0,0;MATEID=212199_2;EVENT=212199;SU=8;PE=0;SR=8;ALG=PROD;AF=5.94e-05;NSAMP=1;MSQ=194.81;AN=16834;AC=1;NS=8438;AC_Hom=0;AC_Het=1;AC_Hemi=0;MAF=5.92557e-05;HWE=1;NFAM=1	SVTYPE=BND;POS=68300168;STRANDS=+-:8;CIPOS=-10,10;CIEND=-10,10;CIPOS95=0,0;CIEND95=0,0;MATEID=212199_1;EVENT=212199;SECONDARY;SU=8;PE=0;SR=8;ALG=PROD;AF=5.94e-05;NSAMP=1;MSQ=194.81;AN=16834;AC=1;NS=8438;AC_Hom=0;AC_Het=1;AC_Hemi=0;MAF=5.92557e-05;HWE=1;NFAM=1
6	68302502	68302507	6	68306715	68306719	212200	518.64	+	-	DEL	PASS	212200	N	<DEL>	.	.	.	SVTYPE=DEL;POS=68302505;SVLEN=-4213;END=68306718;STRANDS=+-:22;CIPOS=-3,2;CIEND=-3,1;CIPOS95=0,0;CIEND95=0,0;SU=22;PE=12;SR=10;ALG=PROD;AF=5.94e-05;NSAMP=1;MSQ=518.62;AN=16834;AC=1;NS=8438;AC_Hom=0;AC_Het=1;AC_Hemi=0;MAF=5.92557e-05;HWE=1;NFAM=1	.
6	68309883	68309900	6	68309953	68309970	212201	27.63	+	-	BND	LOW	212201_1	N	N[6:68309963[	212201_2	N	]6:68309892]N	SVTYPE=BND;POS=68309892;STRANDS=+-:4;CIPOS=-9,8;CIEND=-9,8;CIPOS95=0,0;CIEND95=0,0;MATEID=212201_2;EVENT=212201;SU=4;PE=0;SR=4;ALG=PROD;AF=5.94e-05;NSAMP=1;MSQ=26.87;AN=16834;AC=1;NS=8438;AC_Hom=0;AC_Het=1;AC_Hemi=0;MAF=5.92557e-05;HWE=1;NFAM=1	SVTYPE=BND;POS=68309963;STRANDS=+-:4;CIPOS=-9,8;CIEND=-9,8;CIPOS95=0,0;CIEND95=0,0;MATEID=212201_1;EVENT=212201;SECONDARY;SU=4;PE=0;SR=4;ALG=PROD;AF=5.94e-05;NSAMP=1;MSQ=26.87;AN=16834;AC=1;NS=8438;AC_Hom=0;AC_Het=1;AC_Hemi=0;MAF=5.92557e-05;HWE=1;NFAM=1
6	68323310	68323366	6	68325073	68325126	212202	911.0	+	-	DEL	PASS	212202	N	<DEL>	.	.	.	SVTYPE=DEL;POS=68323336;SVLEN=-1767;END=68325103;STRANDS=+-:37;CIPOS=-26,30;CIEND=-30,23;CIPOS95=0,0;CIEND95=0,0;SU=37;PE=26;SR=11;ALG=PROD;AF=0.0001782;NSAMP=3;MSQ=303.67;AN=16834;AC=3;NS=8438;AC_Hom=0;AC_Het=3;AC_Hemi=0;MAF=0.000177767;HWE=1;NFAM=3	.
6	68323994	68324452	6	68327025	68327440	212203	131.75	+	-	DEL	PASS	212203	N	<DEL>	.	.	.	SVTYPE=DEL;POS=68324004;SVLEN=-3426;END=68327430;STRANDS=+-:7;IMPRECISE;CIPOS=-10,448;CIEND=-405,10;CIPOS95=-1,145;CIEND95=-159,0;SU=7;PE=7;SR=0;ALG=PROD;AF=5.94e-05;NSAMP=1;MSQ=131.75;AN=16834;AC=1;NS=8438;AC_Hom=0;AC_Het=1;AC_Hemi=0;MAF=5.92557e-05;HWE=1;NFAM=1	.
6	68327423	68327436	6	68331375	68331395	312221	71.63	-	-	BND	LOW	312221_1	N	[6:68331386[N	312221_2	N	[6:68327431[N	SVTYPE=BND;POS=68327431;STRANDS=--:10;CIPOS=-7,6;CIEND=-10,10;CIPOS95=0,0;CIEND95=0,0;MATEID=312221_2;EVENT=312221;SU=10;PE=5;SR=5;ALG=PROD;AF=5.94e-05;NSAMP=1;MSQ=71.63;AN=16834;AC=1;NS=8438;AC_Hom=0;AC_Het=1;AC_Hemi=0;MAF=5.92557e-05;HWE=1;NFAM=1	SVTYPE=BND;POS=68331386;STRANDS=--:10;CIPOS=-10,10;CIEND=-7,6;CIPOS95=0,0;CIEND95=0,0;MATEID=312221_1;EVENT=312221;SECONDARY;SU=10;PE=5;SR=5;ALG=PROD;AF=5.94e-05;NSAMP=1;MSQ=71.63;AN=16834;AC=1;NS=8438;AC_Hom=0;AC_Het=1;AC_Hemi=0;MAF=5.92557e-05;HWE=1;NFAM=1
6	68353224	68353224	6	68353507	68353507	212204	320696.0	+	-	DEL	PASS	212204	N	<DEL>	.	.	.	SVTYPE=DEL;POS=68353224;SVLEN=-283;END=68353507;STRANDS=+-:7404;CIPOS=0,0;CIEND=0,0;CIPOS95=0,0;CIEND95=0,0;SU=7404;PE=1049;SR=6355;ALG=PROD;AF=0.03974;NSAMP=646;MSQ=493.13;AN=16834;AC=669;NS=8438;AC_Hom=48;AC_Het=624;AC_Hemi=0;MAF=0.0398199;HWE=0.0060045;NFAM=560	.
6	68357884	68358285	15	96292366	96292910	60629	1435.7	-	+	BND	LOW	60629_1	N	]15:96292376]N	60629_2	N	N[6:68358276[	SVTYPE=BND;POS=68358276;STRANDS=-+:4;IMPRECISE;CIPOS=-391,10;CIEND=-10,534;CIPOS95=-169,1;CIEND95=0,188;MATEID=60629_2;EVENT=60629;SU=4;PE=4;SR=0;ALG=PROD;AF=0.004099;NSAMP=69;MSQ=18.81;AN=16834;AC=69;NS=8438;AC_Hom=0;AC_Het=70;AC_Hemi=0;MAF=0.0041479;HWE=1;NFAM=68	SVTYPE=BND;POS=96292376;STRANDS=-+:4;IMPRECISE;CIPOS=-10,534;CIEND=-391,10;CIPOS95=0,188;CIEND95=-169,1;MATEID=60629_1;EVENT=60629;SECONDARY;SU=4;PE=4;SR=0;ALG=PROD;AF=0.004099;NSAMP=69;MSQ=18.81;AN=16834;AC=69;NS=8438;AC_Hom=0;AC_Het=70;AC_Hemi=0;MAF=0.0041479;HWE=1;NFAM=68
6	68357896	68358233	12	73863552	73864080	59630	1609.07	-	-	BND	LOW	59630_1	N	[12:73864071[N	59630_2	N	[6:68358224[N	SVTYPE=BND;POS=68358224;STRANDS=--:4;IMPRECISE;CIPOS=-327,10;CIEND=-518,10;CIPOS95=-119,2;CIEND95=-191,1;MATEID=59630_2;EVENT=59630;SU=4;PE=4;SR=0;ALG=PROD;AF=0.003208;NSAMP=54;MSQ=28.89;AN=16834;AC=54;NS=8438;AC_Hom=0;AC_Het=54;AC_Hemi=0;MAF=0.00319981;HWE=1;NFAM=54	SVTYPE=BND;POS=73864071;STRANDS=--:4;IMPRECISE;CIPOS=-518,10;CIEND=-327,10;CIPOS95=-191,1;CIEND95=-119,2;MATEID=59630_1;EVENT=59630;SECONDARY;SU=4;PE=4;SR=0;ALG=PROD;AF=0.003208;NSAMP=54;MSQ=28.89;AN=16834;AC=54;NS=8438;AC_Hom=0;AC_Het=54;AC_Hemi=0;MAF=0.00319981;HWE=1;NFAM=54
6	68358085	68358611	13	68187533	68188124	59970	2160.91	+	+	BND	LOW	59970_1	N	N]13:68187559]	59970_2	N	N]6:68358209]	SVTYPE=BND;POS=68358209;STRANDS=++:16;IMPRECISE;CIPOS=-124,402;CIEND=-26,565;CIPOS95=-81,81;CIEND95=-26,175;MATEID=59970_2;EVENT=59970;SU=16;PE=14;SR=2;ALG=PROD;AF=0.004633;NSAMP=78;MSQ=26.16;AN=16834;AC=78;NS=8438;AC_Hom=0;AC_Het=78;AC_Hemi=0;MAF=0.00462195;HWE=1;NFAM=74	SVTYPE=BND;POS=68187559;STRANDS=++:16;IMPRECISE;CIPOS=-26,565;CIEND=-124,402;CIPOS95=-26,175;CIEND95=-81,81;MATEID=59970_1;EVENT=59970;SECONDARY;SU=16;PE=14;SR=2;ALG=PROD;AF=0.004633;NSAMP=78;MSQ=26.16;AN=16834;AC=78;NS=8438;AC_Hom=0;AC_Het=78;AC_Hemi=0;MAF=0.00462195;HWE=1;NFAM=74
6	68358093	68358592	15	96291690	96292234	60526	2550.88	+	-	BND	LOW	60526_1	N	N[15:96292227[	60526_2	N	]6:68358103]N	SVTYPE=BND;POS=68358103;STRANDS=+-:4;IMPRECISE;CIPOS=-10,489;CIEND=-536,8;CIPOS95=-2,136;CIEND95=-163,0;MATEID=60526_2;EVENT=60526;SU=4;PE=4;SR=0;ALG=PROD;AF=0.006831;NSAMP=115;MSQ=20.71;AN=16834;AC=115;NS=8438;AC_Hom=0;AC_Het=115;AC_Hemi=0;MAF=0.00681441;HWE=1;NFAM=99	SVTYPE=BND;POS=96292227;STRANDS=+-:4;IMPRECISE;CIPOS=-536,8;CIEND=-10,489;CIPOS95=-163,0;CIEND95=-2,136;MATEID=60526_1;EVENT=60526;SECONDARY;SU=4;PE=4;SR=0;ALG=PROD;AF=0.006831;NSAMP=115;MSQ=20.71;AN=16834;AC=115;NS=8438;AC_Hom=0;AC_Het=115;AC_Hemi=0;MAF=0.00681441;HWE=1;NFAM=99
6	68358107	68358167	13	68187376	68187431	59969	6508.71	-	-	BND	LOW	59969_1	N	[13:68187402[N	59969_2	N	[6:68358138[N	SVTYPE=BND;POS=68358138;STRANDS=--:14;IMPRECISE;CIPOS=-30,30;CIEND=-25,30;CIPOS95=-3,3;CIEND95=-3,3;MATEID=59969_2;EVENT=59969;SU=14;PE=13;SR=1;ALG=PROD;AF=0.01948;NSAMP=327;MSQ=18.62;AN=16834;AC=328;NS=8438;AC_Hom=2;AC_Het=327;AC_Hemi=0;MAF=0.0194951;HWE=0.381987;NFAM=319	SVTYPE=BND;POS=68187402;STRANDS=--:14;IMPRECISE;CIPOS=-25,30;CIEND=-30,30;CIPOS95=-3,3;CIEND95=-3,3;MATEID=59969_1;EVENT=59969;SECONDARY;SU=14;PE=13;SR=1;ALG=PROD;AF=0.01948;NSAMP=327;MSQ=18.62;AN=16834;AC=328;NS=8438;AC_Hom=2;AC_Het=327;AC_Hemi=0;MAF=0.0194951;HWE=0.381987;NFAM=319
6	68358206	68358223	16	70868895	70868912	60876	11742.7	+	+	BND	LOW	60876_1	N	N]16:70868904]	60876_2	N	N]6:68358215]	SVTYPE=BND;POS=68358215;STRANDS=++:4;IMPRECISE;CIPOS=-9,8;CIEND=-9,8;CIPOS95=-1,0;CIEND95=0,0;MATEID=60876_2;EVENT=60876;SU=4;PE=0;SR=4;ALG=PROD;AF=0.03137;NSAMP=528;MSQ=21.12;AN=16834;AC=528;NS=8438;AC_Hom=0;AC_Het=529;AC_Hemi=0;MAF=0.0313463;HWE=0.00042134;NFAM=483	SVTYPE=BND;POS=70868904;STRANDS=++:4;IMPRECISE;CIPOS=-9,8;CIEND=-9,8;CIPOS95=0,0;CIEND95=-1,0;MATEID=60876_1;EVENT=60876;SECONDARY;SU=4;PE=0;SR=4;ALG=PROD;AF=0.03137;NSAMP=528;MSQ=21.12;AN=16834;AC=528;NS=8438;AC_Hom=0;AC_Het=529;AC_Hemi=0;MAF=0.0313463;HWE=0.00042134;NFAM=483
6	68383901	68383961	6	68384084	68384144	212205	1240.4	+	-	BND	LOW	212205_1	N	N[6:68384115[	212205_2	N	]6:68383931]N	SVTYPE=BND;POS=68383931;STRANDS=+-:42;CIPOS=-30,30;CIEND=-30,30;CIPOS95=0,0;CIEND95=0,0;MATEID=212205_2;EVENT=212205;SU=42;PE=0;SR=42;ALG=PROD;AF=0.0004752;NSAMP=8;MSQ=153.54;AN=16834;AC=8;NS=8438;AC_Hom=0;AC_Het=8;AC_Hemi=0;MAF=0.000474046;HWE=1;NFAM=8	SVTYPE=BND;POS=68384115;STRANDS=+-:42;CIPOS=-30,30;CIEND=-30,30;CIPOS95=0,0;CIEND95=0,0;MATEID=212205_1;EVENT=212205;SECONDARY;SU=42;PE=0;SR=42;ALG=PROD;AF=0.0004752;NSAMP=8;MSQ=153.54;AN=16834;AC=8;NS=8438;AC_Hom=0;AC_Het=8;AC_Hemi=0;MAF=0.000474046;HWE=1;NFAM=8
6	68387968	68388021	6	68388235	68388282	212206	620.32	+	-	DEL	PASS	212206	N	<DEL>	.	.	.	SVTYPE=DEL;POS=68387996;SVLEN=-263;END=68388259;STRANDS=+-:16;CIPOS=-28,25;CIEND=-24,23;CIPOS95=0,0;CIEND95=0,0;SU=16;PE=2;SR=14;ALG=PROD;AF=0.0001188;NSAMP=2;MSQ=308.65;AN=16834;AC=2;NS=8438;AC_Hom=0;AC_Het=2;AC_Hemi=0;MAF=0.000118511;HWE=1;NFAM=2	.
6	68390905	68390922	6	68507673	68507693	212207	467.59	+	-	DEL	PASS	212207	N	<DEL>	.	.	.	SVTYPE=DEL;POS=68390912;SVLEN=-116771;END=68507683;STRANDS=+-:20;CIPOS=-7,10;CIEND=-10,10;CIPOS95=0,0;CIEND95=0,0;SU=20;PE=13;SR=7;ALG=PROD;AF=5.94e-05;NSAMP=1;MSQ=467.52;AN=16834;AC=1;NS=8438;AC_Hom=0;AC_Het=1;AC_Hemi=0;MAF=5.92557e-05;HWE=1;NFAM=1	.
6	68411614	68411630	6	68415843	68415858	212208	245.89	+	-	DEL	PASS	212208	N	<DEL>	.	.	.	SVTYPE=DEL;POS=68411620;SVLEN=-4233;END=68415853;STRANDS=+-:10;IMPRECISE;CIPOS=-6,10;CIEND=-10,5;CIPOS95=-1,1;CIEND95=-1,0;SU=10;PE=8;SR=2;ALG=PROD;AF=5.94e-05;NSAMP=1;MSQ=245.79;AN=16834;AC=1;NS=8438;AC_Hom=0;AC_Het=1;AC_Hemi=0;MAF=5.92557e-05;HWE=1;NFAM=1	.
6	68411710	68411726	6	68416462	68416482	212210	263.83	+	-	DEL	PASS	212210	N	<DEL>	.	.	.	SVTYPE=DEL;POS=68411716;SVLEN=-4756;END=68416472;STRANDS=+-:11;IMPRECISE;CIPOS=-6,10;CIEND=-10,10;CIPOS95=-1,1;CIEND95=-1,0;SU=11;PE=8;SR=3;ALG=PROD;AF=5.94e-05;NSAMP=1;MSQ=263.76;AN=16834;AC=1;NS=8438;AC_Hom=0;AC_Het=1;AC_Hemi=0;MAF=5.92557e-05;HWE=1;NFAM=1	.
6	68411726	68411859	6	68411985	68412138	212209	453.36	+	-	BND	LOW	212209_1	N	N[6:68412109[	212209_2	N	]6:68411756]N	SVTYPE=BND;POS=68411756;STRANDS=+-:13;IMPRECISE;CIPOS=-30,103;CIEND=-123,30;CIPOS95=-29,29;CIEND95=-27,27;MATEID=212209_2;EVENT=212209;SU=13;PE=13;SR=0;ALG=PROD;AF=0.0007129;NSAMP=11;MSQ=35.31;AN=16832;AC=12;NS=8437;AC_Hom=2;AC_Het=10;AC_Hemi=0;MAF=0.000711153;HWE=0.00390636;NFAM=11	SVTYPE=BND;POS=68412109;STRANDS=+-:13;IMPRECISE;CIPOS=-123,30;CIEND=-30,103;CIPOS95=-27,27;CIEND95=-29,29;MATEID=212209_1;EVENT=212209;SECONDARY;SU=13;PE=13;SR=0;ALG=PROD;AF=0.0007129;NSAMP=11;MSQ=35.31;AN=16832;AC=12;NS=8437;AC_Hom=2;AC_Het=10;AC_Hemi=0;MAF=0.000711153;HWE=0.00390636;NFAM=11
6	68441329	68441349	6	68441391	68441411	212211	318.19	+	-	DEL	PASS	212211	N	<DEL>	.	.	.	SVTYPE=DEL;POS=68441339;SVLEN=-62;END=68441401;STRANDS=+-:10;CIPOS=-10,10;CIEND=-10,10;CIPOS95=0,0;CIEND95=0,0;SU=10;PE=0;SR=10;ALG=PROD;AF=5.94e-05;NSAMP=1;MSQ=317.74;AN=16834;AC=1;NS=8438;AC_Hom=0;AC_Het=1;AC_Hemi=0;MAF=5.92557e-05;HWE=1;NFAM=1	.
6	68441606	68441606	6	68454203	68454203	212212	74213.0	+	-	DEL	PASS	212212	N	<DEL>	.	.	.	SVTYPE=DEL;POS=68441606;SVLEN=-12597;END=68454203;STRANDS=+-:3180;CIPOS=0,0;CIEND=0,0;CIPOS95=0,0;CIEND95=0,0;SU=3180;PE=1849;SR=1331;ALG=PROD;AF=0.01046;NSAMP=171;MSQ=433.99;AN=16834;AC=176;NS=8438;AC_Hom=10;AC_Het=166;AC_Hemi=0;MAF=0.010429;HWE=0.00213154;NFAM=168	.
6	68455593	68455612	6	68459943	68459961	212213	137.83	+	-	DEL	PASS	212213	N	<DEL>	.	.	.	SVTYPE=DEL;POS=68455603;SVLEN=-4350;END=68459953;STRANDS=+-:7;IMPRECISE;CIPOS=-10,9;CIEND=-10,8;CIPOS95=-3,3;CIEND95=-3,1;SU=7;PE=6;SR=1;ALG=PROD;AF=5.94e-05;NSAMP=1;MSQ=137.83;AN=16834;AC=1;NS=8438;AC_Hom=0;AC_Het=1;AC_Hemi=0;MAF=5.92557e-05;HWE=1;NFAM=1	.
6	68461561	68461566	6	68461813	68461818	212214	495.63	+	-	DEL	PASS	212214	N	<DEL>	.	.	.	SVTYPE=DEL;POS=68461564;SVLEN=-252;END=68461816;STRANDS=+-:12;CIPOS=-3,2;CIEND=-3,2;CIPOS95=0,0;CIEND95=0,0;SU=12;PE=2;SR=10;ALG=PROD;AF=5.94e-05;NSAMP=1;MSQ=494.45;AN=16834;AC=1;NS=8438;AC_Hom=0;AC_Het=1;AC_Hemi=0;MAF=5.92557e-05;HWE=1;NFAM=1	.
6	68461661	68461709	6	68473632	68473692	212215	539.29	+	-	DEL	PASS	212215	N	<DEL>	.	.	.	SVTYPE=DEL;POS=68461685;SVLEN=-11977;END=68473662;STRANDS=+-:26;CIPOS=-24,24;CIEND=-30,30;CIPOS95=0,0;CIEND95=0,0;SU=26;PE=16;SR=10;ALG=PROD;AF=0.0001188;NSAMP=2;MSQ=269.64;AN=16834;AC=2;NS=8438;AC_Hom=0;AC_Het=2;AC_Hemi=0;MAF=0.000118511;HWE=1;NFAM=2	.
6	68468406	68468423	6	68468552	68468569	212216	5.0	+	-	BND	LOW	212216_1	N	N[6:68468562[	212216_2	N	]6:68468415]N	SVTYPE=BND;POS=68468415;STRANDS=+-:4;CIPOS=-9,8;CIEND=-9,8;CIPOS95=0,0;CIEND95=0,0;MATEID=212216_2;EVENT=212216;SU=4;PE=0;SR=4;ALG=PROD;AF=5.94e-05;NSAMP=1;MSQ=4.64;AN=16834;AC=1;NS=8438;AC_Hom=0;AC_Het=1;AC_Hemi=0;MAF=5.92557e-05;HWE=1;NFAM=1	SVTYPE=BND;POS=68468562;STRANDS=+-:4;CIPOS=-9,8;CIEND=-9,8;CIPOS95=0,0;CIEND95=0,0;MATEID=212216_1;EVENT=212216;SECONDARY;SU=4;PE=0;SR=4;ALG=PROD;AF=5.94e-05;NSAMP=1;MSQ=4.64;AN=16834;AC=1;NS=8438;AC_Hom=0;AC_Het=1;AC_Hemi=0;MAF=5.92557e-05;HWE=1;NFAM=1
6	68480457	68480468	6	68480573	68480584	212217	90.09	+	-	DEL	PASS	212217	N	<DEL>	.	.	.	SVTYPE=DEL;POS=68480463;SVLEN=-116;END=68480579;STRANDS=+-:6;CIPOS=-6,5;CIEND=-6,5;CIPOS95=0,0;CIEND95=0,0;SU=6;PE=0;SR=6;ALG=PROD;AF=5.94e-05;NSAMP=1;MSQ=89.86;AN=16834;AC=1;NS=8438;AC_Hom=0;AC_Het=1;AC_Hemi=0;MAF=5.92557e-05;HWE=1;NFAM=1	.
6	68495377	68495383	6	68498374	68498394	212218	362.48	+	-	DEL	PASS	212218	N	<DEL>	.	.	.	SVTYPE=DEL;POS=68495381;SVLEN=-3003;END=68498384;STRANDS=+-:18;CIPOS=-4,2;CIEND=-10,10;CIPOS95=0,0;CIEND95=0,0;SU=18;PE=6;SR=12;ALG=PROD;AF=5.94e-05;NSAMP=1;MSQ=362.44;AN=16834;AC=1;NS=8438;AC_Hom=0;AC_Het=1;AC_Hemi=0;MAF=5.92557e-05;HWE=1;NFAM=1	.
6	68499604	68499604	6	68499692	68499692	212219	714817.0	+	-	DEL	PASS	212219	N	<DEL>	.	.	.	SVTYPE=DEL;POS=68499604;SVLEN=-88;END=68499692;STRANDS=+-:24035;CIPOS=0,0;CIEND=0,0;CIPOS95=0,0;CIEND95=0,0;SU=24035;PE=43;SR=23992;ALG=PROD;AF=0.171;NSAMP=2580;MSQ=276.5;AN=16834;AC=2878;NS=8438;AC_Hom=598;AC_Het=2284;AC_Hemi=0;MAF=0.170775;HWE=6.30555e-05;NFAM=2168	.
6	68502040	68502439	16	46869475	46869810	60795	46930.9	-	-	BND	LOW	60795_1	N	[16:46869794[N	60795_2	N	[6:68502428[N	SVTYPE=BND;POS=68502428;STRANDS=--:21;IMPRECISE;CIPOS=-387,12;CIEND=-318,17;CIPOS95=-74,12;CIEND95=-100,17;MATEID=60795_2;EVENT=60795;SU=21;PE=21;SR=0;ALG=PROD;AF=0.06427;NSAMP=1082;MSQ=42.87;AN=16834;AC=1082;NS=8438;AC_Hom=0;AC_Het=1086;AC_Hemi=0;MAF=0.0643517;HWE=9.22423e-17;NFAM=995	SVTYPE=BND;POS=46869794;STRANDS=--:21;IMPRECISE;CIPOS=-318,17;CIEND=-387,12;CIPOS95=-100,17;CIEND95=-74,12;MATEID=60795_1;EVENT=60795;SECONDARY;SU=21;PE=21;SR=0;ALG=PROD;AF=0.06427;NSAMP=1082;MSQ=42.87;AN=16834;AC=1082;NS=8438;AC_Hom=0;AC_Het=1086;AC_Hemi=0;MAF=0.0643517;HWE=9.22423e-17;NFAM=995
6	68502435	68502691	16	46869961	46870293	60796	6718.1	+	+	BND	LOW	60796_1	N	N]16:46869977]	60796_2	N	N]6:68502445]	SVTYPE=BND;POS=68502445;STRANDS=++:287;IMPRECISE;CIPOS=-10,246;CIEND=-16,316;CIPOS95=-6,6;CIEND95=-16,24;MATEID=60796_2;EVENT=60796;SU=287;PE=287;SR=0;ALG=PROD;AF=0.01461;NSAMP=240;MSQ=26.86;AN=16834;AC=246;NS=8438;AC_Hom=12;AC_Het=235;AC_Hemi=0;MAF=0.0146362;HWE=0.00920339;NFAM=202	SVTYPE=BND;POS=46869977;STRANDS=++:287;IMPRECISE;CIPOS=-16,316;CIEND=-10,246;CIPOS95=-16,24;CIEND95=-6,6;MATEID=60796_1;EVENT=60796;SECONDARY;SU=287;PE=287;SR=0;ALG=PROD;AF=0.01461;NSAMP=240;MSQ=26.86;AN=16834;AC=246;NS=8438;AC_Hom=12;AC_Het=235;AC_Hemi=0;MAF=0.0146362;HWE=0.00920339;NFAM=202
6	68512023	68512467	12	115171338	115171825	59745	483.82	+	+	BND	LOW	59745_1	N	N]12:115171348]	59745_2	N	N]6:68512033]	SVTYPE=BND;POS=68512033;STRANDS=++:4;IMPRECISE;CIPOS=-10,434;CIEND=-10,477;CIPOS95=-1,139;CIEND95=-1,167;MATEID=59745_2;EVENT=59745;SU=4;PE=4;SR=0;ALG=PROD;AF=0.001842;NSAMP=31;MSQ=13.33;AN=16834;AC=31;NS=8438;AC_Hom=0;AC_Het=32;AC_Hemi=0;MAF=0.00189618;HWE=1;NFAM=31	SVTYPE=BND;POS=115171348;STRANDS=++:4;IMPRECISE;CIPOS=-10,477;CIEND=-10,434;CIPOS95=-1,167;CIEND95=-1,139;MATEID=59745_1;EVENT=59745;SECONDARY;SU=4;PE=4;SR=0;ALG=PROD;AF=0.001842;NSAMP=31;MSQ=13.33;AN=16834;AC=31;NS=8438;AC_Hom=0;AC_Het=32;AC_Hemi=0;MAF=0.00189618;HWE=1;NFAM=31
6	68512083	68512100	20	42763005	42763022	61820	6702.51	+	-	BND	LOW	61820_1	N	N[20:42763015[	61820_2	N	]6:68512092]N	SVTYPE=BND;POS=68512092;STRANDS=+-:4;CIPOS=-9,8;CIEND=-9,8;CIPOS95=0,0;CIEND95=0,0;MATEID=61820_2;EVENT=61820;SU=4;PE=0;SR=4;ALG=PROD;AF=0.001867;NSAMP=13;MSQ=29.18;AN=12318;AC=23;NS=6178;AC_Hom=20;AC_Het=3;AC_Hemi=0;MAF=0.00186144;HWE=1.40904e-29;NFAM=12	SVTYPE=BND;POS=42763015;STRANDS=+-:4;CIPOS=-9,8;CIEND=-9,8;CIPOS95=0,0;CIEND95=0,0;MATEID=61820_1;EVENT=61820;SECONDARY;SU=4;PE=0;SR=4;ALG=PROD;AF=0.001867;NSAMP=13;MSQ=29.18;AN=12318;AC=23;NS=6178;AC_Hom=20;AC_Het=3;AC_Hemi=0;MAF=0.00186144;HWE=1.40904e-29;NFAM=12
6	68523008	68523065	6	167383346	167383403	282200	6083.47	-	+	BND	LOW	282200_1	N	]6:167383375]N	282200_2	N	N[6:68523038[	SVTYPE=BND;POS=68523038;STRANDS=-+:12;CIPOS=-29,28;CIEND=-29,28;CIPOS95=0,0;CIEND95=0,0;MATEID=282200_2;EVENT=282200;SU=12;PE=0;SR=12;ALG=PROD;AF=0.02453;NSAMP=413;MSQ=13.06;AN=16834;AC=413;NS=8438;AC_Hom=0;AC_Het=413;AC_Hemi=0;MAF=0.0244726;HWE=0.0103179;NFAM=377	SVTYPE=BND;POS=167383375;STRANDS=-+:12;CIPOS=-29,28;CIEND=-29,28;CIPOS95=0,0;CIEND95=0,0;MATEID=282200_1;EVENT=282200;SECONDARY;SU=12;PE=0;SR=12;ALG=PROD;AF=0.02453;NSAMP=413;MSQ=13.06;AN=16834;AC=413;NS=8438;AC_Hom=0;AC_Het=413;AC_Hemi=0;MAF=0.0244726;HWE=0.0103179;NFAM=377
6	68546255	68546313	6	68547854	68547914	212220	1660.51	+	-	DEL	PASS	212220	N	<DEL>	.	.	.	SVTYPE=DEL;POS=68546283;SVLEN=-1601;END=68547884;STRANDS=+-:73;CIPOS=-28,30;CIEND=-30,30;CIPOS95=0,0;CIEND95=0,0;SU=73;PE=41;SR=32;ALG=PROD;AF=0.0002376;NSAMP=4;MSQ=415.13;AN=16834;AC=4;NS=8438;AC_Hom=0;AC_Het=4;AC_Hemi=0;MAF=0.000237023;HWE=1;NFAM=4	.
6	68577925	68578170	6	68584036	68584341	212222	137.72	+	-	DEL	PASS	212222	N	<DEL>	.	.	.	SVTYPE=DEL;POS=68577954;SVLEN=-6357;END=68584311;STRANDS=+-:13;IMPRECISE;CIPOS=-29,216;CIEND=-275,30;CIPOS95=-29,35;CIEND95=-68,30;SU=13;PE=13;SR=0;ALG=PROD;AF=5.94e-05;NSAMP=1;MSQ=125.61;AN=16834;AC=1;NS=8438;AC_Hom=0;AC_Het=2;AC_Hemi=0;MAF=0.000118511;HWE=1;NFAM=1	.
6	68584790	68584790	6	68584884	68584884	212223	164109.0	+	-	DEL	PASS	212223	N	<DEL>	.	.	.	SVTYPE=DEL;POS=68584790;SVLEN=-94;END=68584884;STRANDS=+-:5524;CIPOS=0,0;CIEND=0,0;CIPOS95=0,0;CIEND95=0,0;SU=5524;PE=21;SR=5503;ALG=PROD;AF=0.05109;NSAMP=818;MSQ=200.62;AN=16834;AC=860;NS=8438;AC_Hom=84;AC_Het=776;AC_Hemi=0;MAF=0.0509599;HWE=3.89511e-05;NFAM=806	.
6	68589822	68590108	6	68604176	68604432	212224	381.05	+	-	DEL	PASS	212224	N	<DEL>	.	.	.	SVTYPE=DEL;POS=68589852;SVLEN=-14550;END=68604402;STRANDS=+-:17;IMPRECISE;CIPOS=-30,256;CIEND=-226,30;CIPOS95=-30,53;CIEND95=-60,30;SU=17;PE=17;SR=0;ALG=PROD;AF=0.0001188;NSAMP=2;MSQ=190.27;AN=16834;AC=2;NS=8438;AC_Hom=0;AC_Het=2;AC_Hemi=0;MAF=0.000118511;HWE=1;NFAM=2	.
6	68650793	68651099	6	68658416	68658474	312222	12.11	-	-	BND	LOW	312222_1	N	[6:68658465[N	312222_2	N	[6:68651090[N	SVTYPE=BND;POS=68651090;STRANDS=--:4;IMPRECISE;CIPOS=-296,10;CIEND=-48,10;CIPOS95=-126,2;CIEND95=-32,2;MATEID=312222_2;EVENT=312222;SU=4;PE=4;SR=0;ALG=PROD;AF=5.94e-05;NSAMP=1;MSQ=12.11;AN=16834;AC=1;NS=8438;AC_Hom=0;AC_Het=1;AC_Hemi=0;MAF=5.92557e-05;HWE=1;NFAM=1	SVTYPE=BND;POS=68658465;STRANDS=--:4;IMPRECISE;CIPOS=-48,10;CIEND=-296,10;CIPOS95=-32,2;CIEND95=-126,2;MATEID=312222_1;EVENT=312222;SECONDARY;SU=4;PE=4;SR=0;ALG=PROD;AF=5.94e-05;NSAMP=1;MSQ=12.11;AN=16834;AC=1;NS=8438;AC_Hom=0;AC_Het=1;AC_Hemi=0;MAF=5.92557e-05;HWE=1;NFAM=1
6	68657444	68657464	6	68663925	68663939	282201	51.97	-	+	DUP	PASS	282201	N	<DUP>	.	.	.	SVTYPE=DUP;POS=68657454;SVLEN=6478;END=68663932;STRANDS=-+:9;CIPOS=-10,10;CIEND=-7,7;CIPOS95=0,0;CIEND95=0,0;SU=9;PE=5;SR=4;ALG=PROD;AF=5.94e-05;NSAMP=1;MSQ=51.34;AN=16834;AC=1;NS=8438;AC_Hom=0;AC_Het=1;AC_Hemi=0;MAF=5.92557e-05;HWE=1;NFAM=1	.
6	68663062	68663073	6	68663261	68663272	212225	137.91	+	-	BND	LOW	212225_1	N	N[6:68663268[	212225_2	N	]6:68663068]N	SVTYPE=BND;POS=68663068;STRANDS=+-:6;CIPOS=-6,5;CIEND=-6,5;CIPOS95=0,0;CIEND95=0,0;MATEID=212225_2;EVENT=212225;SU=6;PE=0;SR=6;ALG=PROD;AF=0.0001188;NSAMP=2;MSQ=67.79;AN=16834;AC=2;NS=8438;AC_Hom=0;AC_Het=2;AC_Hemi=0;MAF=0.000118511;HWE=1;NFAM=2	SVTYPE=BND;POS=68663268;STRANDS=+-:6;CIPOS=-6,5;CIEND=-6,5;CIPOS95=0,0;CIEND95=0,0;MATEID=212225_1;EVENT=212225;SECONDARY;SU=6;PE=0;SR=6;ALG=PROD;AF=0.0001188;NSAMP=2;MSQ=67.79;AN=16834;AC=2;NS=8438;AC_Hom=0;AC_Het=2;AC_Hemi=0;MAF=0.000118511;HWE=1;NFAM=2
6	68664507	68664679	6	68667032	68667132	312223	3797.75	+	+	INV	PASS	312223	N	<INV>	.	.	.	SVTYPE=INV;POS=68664630;SVLEN=2452;END=68667082;STRANDS=++:100,--:104;IMPRECISE;CIPOS=-123,49;CIEND=-50,50;CIPOS95=-78,49;CIEND95=0,0;SU=204;PE=112;SR=92;ALG=SUM;AF=0.0004752;NSAMP=8;MSQ=474.72;AN=16834;AC=8;NS=8438;AC_Hom=0;AC_Het=8;AC_Hemi=0;MAF=0.000474046;HWE=1;NFAM=7	.
6	68682915	68682961	6	68737824	68737869	282202	335.69	-	+	DUP	PASS	282202	N	<DUP>	.	.	.	SVTYPE=DUP;POS=68682939;SVLEN=54908;END=68737847;STRANDS=-+:39;CIPOS=-24,22;CIEND=-23,22;CIPOS95=0,0;CIEND95=0,0;SU=39;PE=21;SR=18;ALG=PROD;AF=0.0001188;NSAMP=2;MSQ=167.2;AN=16834;AC=2;NS=8438;AC_Hom=0;AC_Het=2;AC_Hemi=0;MAF=0.000118511;HWE=1;NFAM=2	.
6	68683751	68683758	6	68688803	68688808	212226	551.63	+	-	DEL	PASS	212226	N	<DEL>	.	.	.	SVTYPE=DEL;POS=68683755;SVLEN=-5052;END=68688807;STRANDS=+-:23;CIPOS=-4,3;CIEND=-4,1;CIPOS95=0,0;CIEND95=0,0;SU=23;PE=15;SR=8;ALG=PROD;AF=5.94e-05;NSAMP=1;MSQ=551.63;AN=16834;AC=1;NS=8438;AC_Hom=0;AC_Het=1;AC_Hemi=0;MAF=5.92557e-05;HWE=1;NFAM=1	.
6	68684041	68684052	6	68684161	68684173	212227	4890.93	+	-	BND	LOW	212227_1	N	N[6:68684168[	212227_2	N	]6:68684047]N	SVTYPE=BND;POS=68684047;STRANDS=+-:76;CIPOS=-6,5;CIEND=-6,6;CIPOS95=0,0;CIEND95=0,0;MATEID=212227_2;EVENT=212227;SU=76;PE=7;SR=69;ALG=PROD;AF=0.001901;NSAMP=32;MSQ=152.84;AN=16834;AC=32;NS=8438;AC_Hom=0;AC_Het=32;AC_Hemi=0;MAF=0.00189618;HWE=1;NFAM=30	SVTYPE=BND;POS=68684168;STRANDS=+-:76;CIPOS=-6,6;CIEND=-6,5;CIPOS95=0,0;CIEND95=0,0;MATEID=212227_1;EVENT=212227;SECONDARY;SU=76;PE=7;SR=69;ALG=PROD;AF=0.001901;NSAMP=32;MSQ=152.84;AN=16834;AC=32;NS=8438;AC_Hom=0;AC_Het=32;AC_Hemi=0;MAF=0.00189618;HWE=1;NFAM=30
6	68704422	68704464	6	68707416	68707458	212228	1618.74	+	-	DEL	PASS	212228	N	<DEL>	.	.	.	SVTYPE=DEL;POS=68704444;SVLEN=-2994;END=68707438;STRANDS=+-:66;CIPOS=-22,20;CIEND=-22,20;CIPOS95=0,0;CIEND95=0,0;SU=66;PE=36;SR=30;ALG=PROD;AF=0.0001188;NSAMP=2;MSQ=809.37;AN=16834;AC=2;NS=8438;AC_Hom=0;AC_Het=2;AC_Hemi=0;MAF=0.000118511;HWE=1;NFAM=2	.
6	68719514	68719958	7	52126445	52126692	62299	20.84	+	-	BND	LOW	62299_1	N	N[7:52126683[	62299_2	N	]6:68719522]N	SVTYPE=BND;POS=68719522;STRANDS=+-:4;IMPRECISE;CIPOS=-8,436;CIEND=-237,10;CIPOS95=0,164;CIEND95=-122,1;MATEID=62299_2;EVENT=62299;SU=4;PE=4;SR=0;ALG=PROD;AF=5.94e-05;NSAMP=1;MSQ=20.82;AN=16834;AC=1;NS=8438;AC_Hom=0;AC_Het=1;AC_Hemi=0;MAF=5.92557e-05;HWE=1;NFAM=1	SVTYPE=BND;POS=52126683;STRANDS=+-:4;IMPRECISE;CIPOS=-237,10;CIEND=-8,436;CIPOS95=-122,1;CIEND95=0,164;MATEID=62299_1;EVENT=62299;SECONDARY;SU=4;PE=4;SR=0;ALG=PROD;AF=5.94e-05;NSAMP=1;MSQ=20.82;AN=16834;AC=1;NS=8438;AC_Hom=0;AC_Het=1;AC_Hemi=0;MAF=5.92557e-05;HWE=1;NFAM=1
6	68724909	68724909	6	68725149	68725149	212229	315247.0	+	-	BND	LOW	212229_1	N	N[6:68725150[	212229_2	N	]6:68724909]N	SVTYPE=BND;POS=68724909;STRANDS=+-:23410;CIPOS=0,0;CIEND=0,0;CIPOS95=0,0;CIEND95=0,0;MATEID=212229_2;EVENT=212229;SU=23410;PE=11;SR=23399;ALG=PROD;AF=0.2667;NSAMP=4490;MSQ=69.95;AN=16834;AC=4490;NS=8438;AC_Hom=0;AC_Het=4497;AC_Hemi=0;MAF=0.266473;HWE=0;NFAM=4066	SVTYPE=BND;POS=68725150;STRANDS=+-:23410;CIPOS=0,0;CIEND=0,0;CIPOS95=0,0;CIEND95=0,0;MATEID=212229_1;EVENT=212229;SECONDARY;SU=23410;PE=11;SR=23399;ALG=PROD;AF=0.2667;NSAMP=4490;MSQ=69.95;AN=16834;AC=4490;NS=8438;AC_Hom=0;AC_Het=4497;AC_Hemi=0;MAF=0.266473;HWE=0;NFAM=4066
6	68735173	68735177	6	68736097	68736100	282203	4953.6	-	+	BND	LOW	282203_1	N	]6:68736099]N	282203_2	N	N[6:68735177[	SVTYPE=BND;POS=68735177;STRANDS=-+:490;CIPOS=-3,1;CIEND=-2,1;CIPOS95=0,0;CIEND95=0,0;MATEID=282203_2;EVENT=282203;SU=490;PE=273;SR=217;ALG=PROD;AF=0.001782;NSAMP=26;MSQ=190.44;AN=16834;AC=30;NS=8438;AC_Hom=8;AC_Het=22;AC_Hemi=0;MAF=0.00177767;HWE=7.50126e-09;NFAM=21	SVTYPE=BND;POS=68736099;STRANDS=-+:490;CIPOS=-2,1;CIEND=-3,1;CIPOS95=0,0;CIEND95=0,0;MATEID=282203_1;EVENT=282203;SECONDARY;SU=490;PE=273;SR=217;ALG=PROD;AF=0.001782;NSAMP=26;MSQ=190.44;AN=16834;AC=30;NS=8438;AC_Hom=8;AC_Het=22;AC_Hemi=0;MAF=0.00177767;HWE=7.50126e-09;NFAM=21
6	68737261	68737279	6	68737799	68737806	212230	497.65	+	-	DEL	PASS	212230	N	<DEL>	.	.	.	SVTYPE=DEL;POS=68737269;SVLEN=-535;END=68737804;STRANDS=+-:20;CIPOS=-8,10;CIEND=-5,2;CIPOS95=0,0;CIEND95=0,0;SU=20;PE=12;SR=8;ALG=PROD;AF=5.94e-05;NSAMP=1;MSQ=497.65;AN=16834;AC=1;NS=8438;AC_Hom=0;AC_Het=1;AC_Hemi=0;MAF=5.92557e-05;HWE=1;NFAM=1	.
6	68749164	68749172	6	69106274	69106283	212231	326.69	+	-	DEL	PASS	212231	N	<DEL>	.	.	.	SVTYPE=DEL;POS=68749168;SVLEN=-357112;END=69106280;STRANDS=+-:15;CIPOS=-4,4;CIEND=-6,3;CIPOS95=0,0;CIEND95=0,0;SU=15;PE=9;SR=6;ALG=PROD;AF=5.94e-05;NSAMP=1;MSQ=326.69;AN=16834;AC=1;NS=8438;AC_Hom=0;AC_Het=1;AC_Hemi=0;MAF=5.92557e-05;HWE=1;NFAM=1	.
6	68790147	68790238	13	109676036	109676099	60078	280.89	+	+	BND	LOW	60078_1	N	N]13:109676051]	60078_2	N	N]6:68790193]	SVTYPE=BND;POS=68790193;STRANDS=++:23;IMPRECISE;CIPOS=-46,45;CIEND=-15,48;CIPOS95=0,0;CIEND95=-15,34;MATEID=60078_2;EVENT=60078;SU=23;PE=0;SR=23;ALG=PROD;AF=0.001069;NSAMP=14;MSQ=18.22;AN=16834;AC=18;NS=8438;AC_Hom=8;AC_Het=10;AC_Hemi=0;MAF=0.0010666;HWE=5.65787e-11;NFAM=14	SVTYPE=BND;POS=109676051;STRANDS=++:23;IMPRECISE;CIPOS=-15,48;CIEND=-46,45;CIPOS95=-15,34;CIEND95=0,0;MATEID=60078_1;EVENT=60078;SECONDARY;SU=23;PE=0;SR=23;ALG=PROD;AF=0.001069;NSAMP=14;MSQ=18.22;AN=16834;AC=18;NS=8438;AC_Hom=8;AC_Het=10;AC_Hemi=0;MAF=0.0010666;HWE=5.65787e-11;NFAM=14
6	68796438	68796457	6	68802888	68802908	212232	278.6	+	-	DEL	PASS	212232	N	<DEL>	.	.	.	SVTYPE=DEL;POS=68796448;SVLEN=-6450;END=68802898;STRANDS=+-:15;IMPRECISE;CIPOS=-10,9;CIEND=-10,10;CIPOS95=-3,3;CIEND95=-3,0;SU=15;PE=14;SR=1;ALG=PROD;AF=5.94e-05;NSAMP=1;MSQ=278.6;AN=16834;AC=1;NS=8438;AC_Hom=0;AC_Het=1;AC_Hemi=0;MAF=5.92557e-05;HWE=1;NFAM=1	.
6	68800829	68800849	8	3377552	3377572	62634	1276.56	+	+	BND	LOW	62634_1	N	N]8:3377562]	62634_2	N	N]6:68800839]	SVTYPE=BND;POS=68800839;STRANDS=++:17;CIPOS=-10,10;CIEND=-10,10;CIPOS95=0,0;CIEND95=0,0;MATEID=62634_2;EVENT=62634;SU=17;PE=0;SR=17;ALG=PROD;AF=0.003624;NSAMP=61;MSQ=19.81;AN=16834;AC=61;NS=8438;AC_Hom=0;AC_Het=61;AC_Hemi=0;MAF=0.0036146;HWE=1;NFAM=61	SVTYPE=BND;POS=3377562;STRANDS=++:17;CIPOS=-10,10;CIEND=-10,10;CIPOS95=0,0;CIEND95=0,0;MATEID=62634_1;EVENT=62634;SECONDARY;SU=17;PE=0;SR=17;ALG=PROD;AF=0.003624;NSAMP=61;MSQ=19.81;AN=16834;AC=61;NS=8438;AC_Hom=0;AC_Het=61;AC_Hemi=0;MAF=0.0036146;HWE=1;NFAM=61
6	68819593	68819644	6	68844838	68844887	312224	2150.35	-	-	BND	PASS	312224_1	N	[6:68844866[N	312224_2	N	[6:68819621[N	SVTYPE=BND;POS=68819621;STRANDS=--:136;CIPOS=-27,24;CIEND=-27,22;CIPOS95=0,0;CIEND95=0,0;MATEID=312224_2;EVENT=312224;SU=136;PE=79;SR=57;ALG=PROD;AF=0.000297;NSAMP=5;MSQ=314.42;AN=16834;AC=5;NS=8438;AC_Hom=0;AC_Het=6;AC_Hemi=0;MAF=0.000355534;HWE=1;NFAM=5	SVTYPE=BND;POS=68844866;STRANDS=--:136;CIPOS=-27,22;CIEND=-27,24;CIPOS95=0,0;CIEND95=0,0;MATEID=312224_1;EVENT=312224;SECONDARY;SU=136;PE=79;SR=57;ALG=PROD;AF=0.000297;NSAMP=5;MSQ=314.42;AN=16834;AC=5;NS=8438;AC_Hom=0;AC_Het=6;AC_Hemi=0;MAF=0.000355534;HWE=1;NFAM=5
6	68820359	68820372	6	68821879	68821895	312225	299.57	+	+	BND	PASS	312225_1	N	N]6:68821887]	312225_2	N	N]6:68820365]	SVTYPE=BND;POS=68820365;STRANDS=++:18;CIPOS=-6,7;CIEND=-8,8;CIPOS95=0,0;CIEND95=0,0;MATEID=312225_2;EVENT=312225;SU=18;PE=10;SR=8;ALG=PROD;AF=5.94e-05;NSAMP=1;MSQ=299.57;AN=16834;AC=1;NS=8438;AC_Hom=0;AC_Het=1;AC_Hemi=0;MAF=5.92557e-05;HWE=1;NFAM=1	SVTYPE=BND;POS=68821887;STRANDS=++:18;CIPOS=-8,8;CIEND=-6,7;CIPOS95=0,0;CIEND95=0,0;MATEID=312225_1;EVENT=312225;SECONDARY;SU=18;PE=10;SR=8;ALG=PROD;AF=5.94e-05;NSAMP=1;MSQ=299.57;AN=16834;AC=1;NS=8438;AC_Hom=0;AC_Het=1;AC_Hemi=0;MAF=5.92557e-05;HWE=1;NFAM=1
6	68820433	68820453	6	68821584	68821590	312226	185.67	-	-	BND	LOW	312226_1	N	[6:68821589[N	312226_2	N	[6:68820444[N	SVTYPE=BND;POS=68820444;STRANDS=--:13;CIPOS=-10,10;CIEND=-4,2;CIPOS95=0,0;CIEND95=0,0;MATEID=312226_2;EVENT=312226;SU=13;PE=3;SR=10;ALG=PROD;AF=5.94e-05;NSAMP=1;MSQ=185.67;AN=16834;AC=1;NS=8438;AC_Hom=0;AC_Het=1;AC_Hemi=0;MAF=5.92557e-05;HWE=1;NFAM=1	SVTYPE=BND;POS=68821589;STRANDS=--:13;CIPOS=-4,2;CIEND=-10,10;CIPOS95=0,0;CIEND95=0,0;MATEID=312226_1;EVENT=312226;SECONDARY;SU=13;PE=3;SR=10;ALG=PROD;AF=5.94e-05;NSAMP=1;MSQ=185.67;AN=16834;AC=1;NS=8438;AC_Hom=0;AC_Het=1;AC_Hemi=0;MAF=5.92557e-05;HWE=1;NFAM=1
6	68837329	68837375	6	68844826	68844870	312227	3032.25	+	+	BND	PASS	312227_1	N	N]6:68844848]	312227_2	N	N]6:68837353]	SVTYPE=BND;POS=68837353;STRANDS=++:165;CIPOS=-24,22;CIEND=-22,22;CIPOS95=0,0;CIEND95=0,0;MATEID=312227_2;EVENT=312227;SU=165;PE=98;SR=67;ALG=PROD;AF=0.000297;NSAMP=5;MSQ=524.98;AN=16834;AC=5;NS=8438;AC_Hom=0;AC_Het=6;AC_Hemi=0;MAF=0.000355534;HWE=1;NFAM=5	SVTYPE=BND;POS=68844848;STRANDS=++:165;CIPOS=-22,22;CIEND=-24,22;CIPOS95=0,0;CIEND95=0,0;MATEID=312227_1;EVENT=312227;SECONDARY;SU=165;PE=98;SR=67;ALG=PROD;AF=0.000297;NSAMP=5;MSQ=524.98;AN=16834;AC=5;NS=8438;AC_Hom=0;AC_Het=6;AC_Hemi=0;MAF=0.000355534;HWE=1;NFAM=5
6	68856011	68856028	6	68856092	68856109	212233	161.88	+	-	DEL	PASS	212233	N	<DEL>	.	.	.	SVTYPE=DEL;POS=68856020;SVLEN=-81;END=68856101;STRANDS=+-:4;CIPOS=-9,8;CIEND=-9,8;CIPOS95=0,0;CIEND95=0,0;SU=4;PE=0;SR=4;ALG=PROD;AF=5.94e-05;NSAMP=1;MSQ=161.81;AN=16834;AC=1;NS=8438;AC_Hom=0;AC_Het=1;AC_Hemi=0;MAF=5.92557e-05;HWE=1;NFAM=1	.
6	68874838	68874885	6	68877594	68877641	212235	338.46	+	-	DEL	PASS	212235	N	<DEL>	.	.	.	SVTYPE=DEL;POS=68874862;SVLEN=-2756;END=68877618;STRANDS=+-:14;CIPOS=-24,23;CIEND=-24,23;CIPOS95=0,0;CIEND95=0,0;SU=14;PE=0;SR=14;ALG=PROD;AF=0.0001188;NSAMP=2;MSQ=169.23;AN=16834;AC=2;NS=8438;AC_Hom=0;AC_Het=2;AC_Hemi=0;MAF=0.000118511;HWE=1;NFAM=2	.
6	68874851	68875369	6	68876860	68877345	212234	392.37	+	-	DEL	PASS	212234	N	<DEL>	.	.	.	SVTYPE=DEL;POS=68874861;SVLEN=-2475;END=68877336;STRANDS=+-:4;IMPRECISE;CIPOS=-10,508;CIEND=-476,9;CIPOS95=0,178;CIEND95=-163,0;SU=4;PE=4;SR=0;ALG=PROD;AF=0.0001188;NSAMP=2;MSQ=196.19;AN=16834;AC=2;NS=8438;AC_Hom=0;AC_Het=2;AC_Hemi=0;MAF=0.000118511;HWE=1;NFAM=2	.
6	68877306	68877363	6	68877705	68877761	282204	302.26	-	+	BND	LOW	282204_1	N	]6:68877731]N	282204_2	N	N[6:68877336[	SVTYPE=BND;POS=68877336;STRANDS=-+:22;CIPOS=-29,28;CIEND=-26,30;CIPOS95=0,0;CIEND95=0,0;MATEID=282204_2;EVENT=282204;SU=22;PE=9;SR=13;ALG=PROD;AF=0.0002376;NSAMP=2;MSQ=145.69;AN=16834;AC=4;NS=8438;AC_Hom=4;AC_Het=0;AC_Hemi=0;MAF=0.000237023;HWE=1.05362e-08;NFAM=2	SVTYPE=BND;POS=68877731;STRANDS=-+:22;CIPOS=-26,30;CIEND=-29,28;CIPOS95=0,0;CIEND95=0,0;MATEID=282204_1;EVENT=282204;SECONDARY;SU=22;PE=9;SR=13;ALG=PROD;AF=0.0002376;NSAMP=2;MSQ=145.69;AN=16834;AC=4;NS=8438;AC_Hom=4;AC_Het=0;AC_Hemi=0;MAF=0.000237023;HWE=1.05362e-08;NFAM=2
6	68877496	68877543	6	68877700	68877747	212236	455.02	+	-	BND	LOW	212236_1	N	N[6:68877725[	212236_2	N	]6:68877520]N	SVTYPE=BND;POS=68877520;STRANDS=+-:21;CIPOS=-24,23;CIEND=-24,23;CIPOS95=0,0;CIEND95=0,0;MATEID=212236_2;EVENT=212236;SU=21;PE=0;SR=21;ALG=PROD;AF=0.0003564;NSAMP=6;MSQ=75.62;AN=16834;AC=6;NS=8438;AC_Hom=0;AC_Het=6;AC_Hemi=0;MAF=0.000355534;HWE=1;NFAM=6	SVTYPE=BND;POS=68877725;STRANDS=+-:21;CIPOS=-24,23;CIEND=-24,23;CIPOS95=0,0;CIEND95=0,0;MATEID=212236_1;EVENT=212236;SECONDARY;SU=21;PE=0;SR=21;ALG=PROD;AF=0.0003564;NSAMP=6;MSQ=75.62;AN=16834;AC=6;NS=8438;AC_Hom=0;AC_Het=6;AC_Hemi=0;MAF=0.000355534;HWE=1;NFAM=6
6	68920850	68920864	6	68921064	68921078	282205	2099.93	-	+	BND	LOW	282205_1	N	]6:68921071]N	282205_2	N	N[6:68920858[	SVTYPE=BND;POS=68920858;STRANDS=-+:166;CIPOS=-7,7;CIEND=-7,7;CIPOS95=0,0;CIEND95=0,0;MATEID=282205_2;EVENT=282205;SU=166;PE=1;SR=165;ALG=PROD;AF=0.002436;NSAMP=41;MSQ=51.1;AN=16834;AC=41;NS=8438;AC_Hom=0;AC_Het=41;AC_Hemi=0;MAF=0.00242949;HWE=1;NFAM=40	SVTYPE=BND;POS=68921071;STRANDS=-+:166;CIPOS=-7,7;CIEND=-7,7;CIPOS95=0,0;CIEND95=0,0;MATEID=282205_1;EVENT=282205;SECONDARY;SU=166;PE=1;SR=165;ALG=PROD;AF=0.002436;NSAMP=41;MSQ=51.1;AN=16834;AC=41;NS=8438;AC_Hom=0;AC_Het=41;AC_Hemi=0;MAF=0.00242949;HWE=1;NFAM=40
6	68943670	68943672	6	68943742	68943744	212237	14083.7	+	-	BND	LOW	212237_1	N	N[6:68943744[	212237_2	N	]6:68943671]N	SVTYPE=BND;POS=68943671;STRANDS=+-:539;CIPOS=-1,1;CIEND=-1,1;CIPOS95=0,0;CIEND95=0,0;MATEID=212237_2;EVENT=212237;SU=539;PE=1;SR=538;ALG=PROD;AF=0.004574;NSAMP=76;MSQ=185.31;AN=16834;AC=77;NS=8438;AC_Hom=2;AC_Het=75;AC_Hemi=0;MAF=0.00456269;HWE=0.159848;NFAM=72	SVTYPE=BND;POS=68943744;STRANDS=+-:539;CIPOS=-1,1;CIEND=-1,1;CIPOS95=0,0;CIEND95=0,0;MATEID=212237_1;EVENT=212237;SECONDARY;SU=539;PE=1;SR=538;ALG=PROD;AF=0.004574;NSAMP=76;MSQ=185.31;AN=16834;AC=77;NS=8438;AC_Hom=2;AC_Het=75;AC_Hemi=0;MAF=0.00456269;HWE=0.159848;NFAM=72
6	68954192	68954197	6	68954527	68954545	212238	6508.73	+	-	BND	PASS	212238_1	N	N[6:68954537[	212238_2	N	]6:68954195]N	SVTYPE=BND;POS=68954195;STRANDS=+-:198;CIPOS=-3,2;CIEND=-9,9;CIPOS95=0,0;CIEND95=0,0;MATEID=212238_2;EVENT=212238;SU=198;PE=56;SR=142;ALG=PROD;AF=0.00101;NSAMP=17;MSQ=382.86;AN=16834;AC=17;NS=8438;AC_Hom=0;AC_Het=17;AC_Hemi=0;MAF=0.00100735;HWE=1;NFAM=17	SVTYPE=BND;POS=68954537;STRANDS=+-:198;CIPOS=-9,9;CIEND=-3,2;CIPOS95=0,0;CIEND95=0,0;MATEID=212238_1;EVENT=212238;SECONDARY;SU=198;PE=56;SR=142;ALG=PROD;AF=0.00101;NSAMP=17;MSQ=382.86;AN=16834;AC=17;NS=8438;AC_Hom=0;AC_Het=17;AC_Hemi=0;MAF=0.00100735;HWE=1;NFAM=17
6	68956868	68956886	6	68961118	68961138	212239	473.66	+	-	DEL	PASS	212239	N	<DEL>	.	.	.	SVTYPE=DEL;POS=68956876;SVLEN=-4252;END=68961128;STRANDS=+-:19;CIPOS=-8,10;CIEND=-10,10;CIPOS95=0,0;CIEND95=0,0;SU=19;PE=10;SR=9;ALG=PROD;AF=5.94e-05;NSAMP=1;MSQ=473.66;AN=16834;AC=1;NS=8438;AC_Hom=0;AC_Het=1;AC_Hemi=0;MAF=5.92557e-05;HWE=1;NFAM=1	.
6	68960710	68960726	6	68961634	68961649	282206	2443.1	-	+	BND	LOW	282206_1	N	]6:68961639]N	282206_2	N	N[6:68960721[	SVTYPE=BND;POS=68960721;STRANDS=-+:233;CIPOS=-10,6;CIEND=-5,10;CIPOS95=0,0;CIEND95=0,0;MATEID=282206_2;EVENT=282206;SU=233;PE=147;SR=86;ALG=PROD;AF=0.0007722;NSAMP=12;MSQ=203.35;AN=16834;AC=13;NS=8438;AC_Hom=2;AC_Het=11;AC_Hemi=0;MAF=0.000770325;HWE=0.00461469;NFAM=10	SVTYPE=BND;POS=68961639;STRANDS=-+:233;CIPOS=-5,10;CIEND=-10,6;CIPOS95=0,0;CIEND95=0,0;MATEID=282206_1;EVENT=282206;SECONDARY;SU=233;PE=147;SR=86;ALG=PROD;AF=0.0007722;NSAMP=12;MSQ=203.35;AN=16834;AC=13;NS=8438;AC_Hom=2;AC_Het=11;AC_Hemi=0;MAF=0.000770325;HWE=0.00461469;NFAM=10
6	68992916	68992924	6	68994113	68994121	212240	371.52	+	-	DEL	PASS	212240	N	<DEL>	.	.	.	SVTYPE=DEL;POS=68992920;SVLEN=-1199;END=68994119;STRANDS=+-:15;CIPOS=-4,4;CIEND=-6,2;CIPOS95=0,0;CIEND95=0,0;SU=15;PE=9;SR=6;ALG=PROD;AF=5.94e-05;NSAMP=1;MSQ=371.52;AN=16834;AC=1;NS=8438;AC_Hom=0;AC_Het=1;AC_Hemi=0;MAF=5.92557e-05;HWE=1;NFAM=1	.
6	69002900	69002920	6	69003016	69003036	212241	128.82	+	-	DEL	PASS	212241	N	<DEL>	.	.	.	SVTYPE=DEL;POS=69002910;SVLEN=-116;END=69003026;STRANDS=+-:5;CIPOS=-10,10;CIEND=-10,10;CIPOS95=0,0;CIEND95=0,0;SU=5;PE=0;SR=5;ALG=PROD;AF=5.94e-05;NSAMP=1;MSQ=128.81;AN=16834;AC=1;NS=8438;AC_Hom=0;AC_Het=1;AC_Hemi=0;MAF=5.92557e-05;HWE=1;NFAM=1	.
6	69015854	69015871	11	34708544	34708561	59082	23.76	+	+	BND	LOW	59082_1	N	N]11:34708553]	59082_2	N	N]6:69015863]	SVTYPE=BND;POS=69015863;STRANDS=++:16;CIPOS=-9,8;CIEND=-9,8;CIPOS95=0,0;CIEND95=0,0;MATEID=59082_2;EVENT=59082;SU=16;PE=0;SR=16;ALG=PROD;AF=5.94e-05;NSAMP=1;MSQ=15.11;AN=16834;AC=1;NS=8438;AC_Hom=0;AC_Het=1;AC_Hemi=0;MAF=5.92557e-05;HWE=1;NFAM=1	SVTYPE=BND;POS=34708553;STRANDS=++:16;CIPOS=-9,8;CIEND=-9,8;CIPOS95=0,0;CIEND95=0,0;MATEID=59082_1;EVENT=59082;SECONDARY;SU=16;PE=0;SR=16;ALG=PROD;AF=5.94e-05;NSAMP=1;MSQ=15.11;AN=16834;AC=1;NS=8438;AC_Hom=0;AC_Het=1;AC_Hemi=0;MAF=5.92557e-05;HWE=1;NFAM=1
6	69089180	69089193	6	69141041	69141061	212242	257.75	+	-	DEL	PASS	212242	N	<DEL>	.	.	.	SVTYPE=DEL;POS=69089186;SVLEN=-51865;END=69141051;STRANDS=+-:12;CIPOS=-6,7;CIEND=-10,10;CIPOS95=0,0;CIEND95=0,0;SU=12;PE=8;SR=4;ALG=PROD;AF=5.94e-05;NSAMP=1;MSQ=257.75;AN=16834;AC=1;NS=8438;AC_Hom=0;AC_Het=1;AC_Hemi=0;MAF=5.92557e-05;HWE=1;NFAM=1	.
6	69101077	69101134	6	69101343	69101400	212243	113.62	+	-	MEI	PASS	212243	N	<DEL:ME:SINE|Alu|AluSq2>	.	.	.	SVTYPE=MEI;POS=69101106;SVLEN=-266;END=69101372;STRANDS=+-:9;CIPOS=-29,28;CIEND=-29,28;CIPOS95=0,0;CIEND95=0,0;SU=9;PE=0;SR=9;ALG=PROD;AF=0.000297;NSAMP=5;MSQ=19.06;AN=16834;AC=5;NS=8438;AC_Hom=0;AC_Het=5;AC_Hemi=0;MAF=0.000296279;HWE=1;NFAM=5	.
6	69106767	69107065	6	69107891	69108148	212244	557.46	+	-	DEL	PASS	212244	N	<DEL>	.	.	.	SVTYPE=DEL;POS=69106797;SVLEN=-1321;END=69108118;STRANDS=+-:21;IMPRECISE;CIPOS=-30,268;CIEND=-227,30;CIPOS95=-30,33;CIEND95=-51,30;SU=21;PE=21;SR=0;ALG=PROD;AF=0.0001188;NSAMP=2;MSQ=278.73;AN=16834;AC=2;NS=8438;AC_Hom=0;AC_Het=2;AC_Hemi=0;MAF=0.000118511;HWE=1;NFAM=2	.
6	69112495	69112787	20	38246186	38246765	61812	43.53	-	+	BND	LOW	61812_1	N	]20:38246196]N	61812_2	N	N[6:69112778[	SVTYPE=BND;POS=69112778;STRANDS=-+:4;IMPRECISE;CIPOS=-282,10;CIEND=-10,569;CIPOS95=-133,2;CIEND95=-1,206;MATEID=61812_2;EVENT=61812;SU=4;PE=4;SR=0;ALG=PROD;AF=0.0001782;NSAMP=3;MSQ=12.4;AN=16834;AC=3;NS=8438;AC_Hom=0;AC_Het=3;AC_Hemi=0;MAF=0.000177767;HWE=1;NFAM=3	SVTYPE=BND;POS=38246196;STRANDS=-+:4;IMPRECISE;CIPOS=-10,569;CIEND=-282,10;CIPOS95=-1,206;CIEND95=-133,2;MATEID=61812_1;EVENT=61812;SECONDARY;SU=4;PE=4;SR=0;ALG=PROD;AF=0.0001782;NSAMP=3;MSQ=12.4;AN=16834;AC=3;NS=8438;AC_Hom=0;AC_Het=3;AC_Hemi=0;MAF=0.000177767;HWE=1;NFAM=3
6	69138587	69138587	6	69139391	69139391	212245	664189.0	+	-	DEL	PASS	212245	N	<DEL>	.	.	.	SVTYPE=DEL;POS=69138587;SVLEN=-804;END=69139391;STRANDS=+-:27131;CIPOS=0,0;CIEND=0,0;CIPOS95=0,0;CIEND95=0,0;SU=27131;PE=15118;SR=12013;ALG=PROD;AF=0.07734;NSAMP=1215;MSQ=543.21;AN=16834;AC=1302;NS=8438;AC_Hom=176;AC_Het=1134;AC_Hemi=0;MAF=0.077625;HWE=1.72589e-07;NFAM=1034	.
6	69142180	69142180	6	69143107	69143107	212246	449662.0	+	-	MEI	PASS	212246	N	<DEL:ME:LINE|L1|L1HS>	.	.	.	SVTYPE=MEI;POS=69142180;SVLEN=-927;END=69143107;STRANDS=+-:18467;CIPOS=0,0;CIEND=0,0;CIPOS95=0,0;CIEND95=0,0;SU=18467;PE=10525;SR=7942;ALG=PROD;AF=0.05424;NSAMP=864;MSQ=519.51;AN=16834;AC=913;NS=8438;AC_Hom=98;AC_Het=816;AC_Hemi=0;MAF=0.0541598;HWE=3.29292e-06;NFAM=768	.
6	69161292	69161337	6	69161365	69161410	212247	614.55	+	-	DEL	PASS	212247	N	<DEL>	.	.	.	SVTYPE=DEL;POS=69161315;SVLEN=-73;END=69161388;STRANDS=+-:18;CIPOS=-23,22;CIEND=-23,22;CIPOS95=0,0;CIEND95=0,0;SU=18;PE=0;SR=18;ALG=PROD;AF=0.0001188;NSAMP=2;MSQ=307.25;AN=16834;AC=2;NS=8438;AC_Hom=0;AC_Het=2;AC_Hemi=0;MAF=0.000118511;HWE=1;NFAM=2	.
6	69170248	69170268	6	69170321	69170341	212248	224.91	+	-	BND	LOW	212248_1	N	N[6:69170332[	212248_2	N	]6:69170258]N	SVTYPE=BND;POS=69170258;STRANDS=+-:5;CIPOS=-10,10;CIEND=-10,10;CIPOS95=0,0;CIEND95=0,0;MATEID=212248_2;EVENT=212248;SU=5;PE=0;SR=5;ALG=PROD;AF=5.94e-05;NSAMP=1;MSQ=224.74;AN=16834;AC=1;NS=8438;AC_Hom=0;AC_Het=1;AC_Hemi=0;MAF=5.92557e-05;HWE=1;NFAM=1	SVTYPE=BND;POS=69170332;STRANDS=+-:5;CIPOS=-10,10;CIEND=-10,10;CIPOS95=0,0;CIEND95=0,0;MATEID=212248_1;EVENT=212248;SECONDARY;SU=5;PE=0;SR=5;ALG=PROD;AF=5.94e-05;NSAMP=1;MSQ=224.74;AN=16834;AC=1;NS=8438;AC_Hom=0;AC_Het=1;AC_Hemi=0;MAF=5.92557e-05;HWE=1;NFAM=1
6	69188348	69188487	13	60561648	60562110	59950	41528.3	-	+	BND	LOW	59950_1	N	]13:60561657]N	59950_2	N	N[6:69188458[	SVTYPE=BND;POS=69188458;STRANDS=-+:23;IMPRECISE;CIPOS=-109,30;CIEND=-9,453;CIPOS95=-25,25;CIEND95=-9,105;MATEID=59950_2;EVENT=59950;SU=23;PE=23;SR=0;ALG=PROD;AF=0.09398;NSAMP=1577;MSQ=25.55;AN=16834;AC=1582;NS=8438;AC_Hom=10;AC_Het=1577;AC_Hemi=0;MAF=0.0940389;HWE=1.53906e-28;NFAM=1462	SVTYPE=BND;POS=60561657;STRANDS=-+:23;IMPRECISE;CIPOS=-9,453;CIEND=-109,30;CIPOS95=-9,105;CIEND95=-25,25;MATEID=59950_1;EVENT=59950;SECONDARY;SU=23;PE=23;SR=0;ALG=PROD;AF=0.09398;NSAMP=1577;MSQ=25.55;AN=16834;AC=1582;NS=8438;AC_Hom=10;AC_Het=1577;AC_Hemi=0;MAF=0.0940389;HWE=1.53906e-28;NFAM=1462
6	69192012	69192069	15	36598921	36598978	60406	234.06	+	-	BND	LOW	60406_1	N	N[15:36598951[	60406_2	N	]6:69192041]N	SVTYPE=BND;POS=69192041;STRANDS=+-:8;CIPOS=-29,28;CIEND=-29,28;CIPOS95=0,0;CIEND95=0,0;MATEID=60406_2;EVENT=60406;SU=8;PE=0;SR=8;ALG=PROD;AF=0.001188;NSAMP=20;MSQ=10.27;AN=16834;AC=20;NS=8438;AC_Hom=0;AC_Het=20;AC_Hemi=0;MAF=0.00118511;HWE=1;NFAM=20	SVTYPE=BND;POS=36598951;STRANDS=+-:8;CIPOS=-29,28;CIEND=-29,28;CIPOS95=0,0;CIEND95=0,0;MATEID=60406_1;EVENT=60406;SECONDARY;SU=8;PE=0;SR=8;ALG=PROD;AF=0.001188;NSAMP=20;MSQ=10.27;AN=16834;AC=20;NS=8438;AC_Hom=0;AC_Het=20;AC_Hemi=0;MAF=0.00118511;HWE=1;NFAM=20
6	69198714	69199042	12	3607870	3608349	59418	12839.8	+	-	BND	LOW	59418_1	N	N[12:3608318[	59418_2	N	]6:69198744]N	SVTYPE=BND;POS=69198744;STRANDS=+-:47;IMPRECISE;CIPOS=-30,298;CIEND=-447,32;CIPOS95=-18,18;CIEND95=-84,32;MATEID=59418_2;EVENT=59418;SU=47;PE=47;SR=0;ALG=PROD;AF=0.01948;NSAMP=328;MSQ=38.56;AN=16834;AC=328;NS=8438;AC_Hom=0;AC_Het=328;AC_Hemi=0;MAF=0.0194359;HWE=0.0791661;NFAM=328	SVTYPE=BND;POS=3608318;STRANDS=+-:47;IMPRECISE;CIPOS=-447,32;CIEND=-30,298;CIPOS95=-84,32;CIEND95=-18,18;MATEID=59418_1;EVENT=59418;SECONDARY;SU=47;PE=47;SR=0;ALG=PROD;AF=0.01948;NSAMP=328;MSQ=38.56;AN=16834;AC=328;NS=8438;AC_Hom=0;AC_Het=328;AC_Hemi=0;MAF=0.0194359;HWE=0.0791661;NFAM=328
6	69229633	69229951	6	69242159	69242746	282207	8221.32	-	+	BND	LOW	282207_1	N	]6:69242169]N	282207_2	N	N[6:69229942[	SVTYPE=BND;POS=69229942;STRANDS=-+:4;IMPRECISE;CIPOS=-308,10;CIEND=-10,577;CIPOS95=-157,1;CIEND95=-1,190;MATEID=282207_2;EVENT=282207;SU=4;PE=4;SR=0;ALG=PROD;AF=0.03837;NSAMP=646;MSQ=10.43;AN=16834;AC=646;NS=8438;AC_Hom=0;AC_Het=648;AC_Hemi=0;MAF=0.0383977;HWE=4.58803e-06;NFAM=627	SVTYPE=BND;POS=69242169;STRANDS=-+:4;IMPRECISE;CIPOS=-10,577;CIEND=-308,10;CIPOS95=-1,190;CIEND95=-157,1;MATEID=282207_1;EVENT=282207;SECONDARY;SU=4;PE=4;SR=0;ALG=PROD;AF=0.03837;NSAMP=646;MSQ=10.43;AN=16834;AC=646;NS=8438;AC_Hom=0;AC_Het=648;AC_Hemi=0;MAF=0.0383977;HWE=4.58803e-06;NFAM=627
6	69232707	69232767	6	69232771	69232831	212249	2570.88	+	-	BND	LOW	212249_1	N	N[6:69232802[	212249_2	N	]6:69232737]N	SVTYPE=BND;POS=69232737;STRANDS=+-:23;CIPOS=-30,30;CIEND=-30,30;CIPOS95=0,0;CIEND95=0,0;MATEID=212249_2;EVENT=212249;SU=23;PE=0;SR=23;ALG=PROD;AF=0.001366;NSAMP=23;MSQ=110.76;AN=16834;AC=23;NS=8438;AC_Hom=0;AC_Het=23;AC_Hemi=0;MAF=0.00136288;HWE=1;NFAM=23	SVTYPE=BND;POS=69232802;STRANDS=+-:23;CIPOS=-30,30;CIEND=-30,30;CIPOS95=0,0;CIEND95=0,0;MATEID=212249_1;EVENT=212249;SECONDARY;SU=23;PE=0;SR=23;ALG=PROD;AF=0.001366;NSAMP=23;MSQ=110.76;AN=16834;AC=23;NS=8438;AC_Hom=0;AC_Het=23;AC_Hemi=0;MAF=0.00136288;HWE=1;NFAM=23
6	69232717	69232736	7	145848720	145848721	62584	1933.65	-	-	BND	LOW	62584_1	N	[7:145848721[N	62584_2	N	[6:69232728[N	SVTYPE=BND;POS=69232728;STRANDS=--:90;CIPOS=-10,9;CIEND=0,1;CIPOS95=0,0;CIEND95=0,0;MATEID=62584_2;EVENT=62584;SU=90;PE=69;SR=21;ALG=PROD;AF=0.0041;NSAMP=69;MSQ=26.62;AN=16830;AC=69;NS=8436;AC_Hom=0;AC_Het=70;AC_Hemi=0;MAF=0.00414889;HWE=1;NFAM=64	SVTYPE=BND;POS=145848721;STRANDS=--:90;CIPOS=0,1;CIEND=-10,9;CIPOS95=0,0;CIEND95=0,0;MATEID=62584_1;EVENT=62584;SECONDARY;SU=90;PE=69;SR=21;ALG=PROD;AF=0.0041;NSAMP=69;MSQ=26.62;AN=16830;AC=69;NS=8436;AC_Hom=0;AC_Het=70;AC_Hemi=0;MAF=0.00414889;HWE=1;NFAM=64
6	69232717	69232777	7	10489304	10489364	62165	19393.8	-	-	BND	LOW	62165_1	N	[7:10489335[N	62165_2	N	[6:69232748[N	SVTYPE=BND;POS=69232748;STRANDS=--:25;CIPOS=-30,30;CIEND=-30,30;CIPOS95=0,0;CIEND95=0,0;MATEID=62165_2;EVENT=62165;SU=25;PE=0;SR=25;ALG=PROD;AF=0.03261;NSAMP=457;MSQ=42.3;AN=16834;AC=549;NS=8438;AC_Hom=184;AC_Het=365;AC_Hemi=0;MAF=0.0325314;HWE=0;NFAM=451	SVTYPE=BND;POS=10489335;STRANDS=--:25;CIPOS=-30,30;CIEND=-30,30;CIPOS95=0,0;CIEND95=0,0;MATEID=62165_1;EVENT=62165;SECONDARY;SU=25;PE=0;SR=25;ALG=PROD;AF=0.03261;NSAMP=457;MSQ=42.3;AN=16834;AC=549;NS=8438;AC_Hom=184;AC_Het=365;AC_Hemi=0;MAF=0.0325314;HWE=0;NFAM=451
6	69242132	69242132	6	69242451	69242451	212250	416316.0	+	-	MEI	PASS	212250	N	<DEL:ME:SINE|Alu|AluYa5>	.	.	.	SVTYPE=MEI;POS=69242132;SVLEN=-319;END=69242451;STRANDS=+-:11308;CIPOS=0,0;CIEND=0,0;CIPOS95=0,0;CIEND95=0,0;SU=11308;PE=2785;SR=8523;ALG=PROD;AF=0.06493;NSAMP=1004;MSQ=414.65;AN=16834;AC=1093;NS=8438;AC_Hom=178;AC_Het=915;AC_Hemi=0;MAF=0.0647665;HWE=1.09764e-16;NFAM=987	.
6	69253311	69253328	6	69265143	69265150	212251	398.71	+	-	DEL	PASS	212251	N	<DEL>	.	.	.	SVTYPE=DEL;POS=69253318;SVLEN=-11830;END=69265148;STRANDS=+-:17;CIPOS=-7,10;CIEND=-5,2;CIPOS95=0,0;CIEND95=0,0;SU=17;PE=10;SR=7;ALG=PROD;AF=5.94e-05;NSAMP=1;MSQ=398.71;AN=16834;AC=1;NS=8438;AC_Hom=0;AC_Het=1;AC_Hemi=0;MAF=5.92557e-05;HWE=1;NFAM=1	.
6	69270375	69270717	7	13410188	13410422	62175	237.87	-	-	BND	LOW	62175_1	N	[7:13410393[N	62175_2	N	[6:69270688[N	SVTYPE=BND;POS=69270688;STRANDS=--:9;IMPRECISE;CIPOS=-312,30;CIEND=-204,30;CIPOS95=-149,30;CIEND95=-79,30;MATEID=62175_2;EVENT=62175;SU=9;PE=9;SR=0;ALG=PROD;AF=0.0003564;NSAMP=6;MSQ=37.57;AN=16834;AC=6;NS=8438;AC_Hom=0;AC_Het=6;AC_Hemi=0;MAF=0.000355534;HWE=1;NFAM=6	SVTYPE=BND;POS=13410393;STRANDS=--:9;IMPRECISE;CIPOS=-204,30;CIEND=-312,30;CIPOS95=-79,30;CIEND95=-149,30;MATEID=62175_1;EVENT=62175;SECONDARY;SU=9;PE=9;SR=0;ALG=PROD;AF=0.0003564;NSAMP=6;MSQ=37.57;AN=16834;AC=6;NS=8438;AC_Hom=0;AC_Het=6;AC_Hemi=0;MAF=0.000355534;HWE=1;NFAM=6
6	69270712	69270809	X	81172370	81172467	63693	1083.6	-	+	BND	LOW	63693_1	N	]X:81172419]N	63693_2	N	N[6:69270762[	SVTYPE=BND;POS=69270762;STRANDS=-+:18;CIPOS=-49,48;CIEND=-49,48;CIPOS95=0,0;CIEND95=0,0;MATEID=63693_2;EVENT=63693;SU=18;PE=0;SR=18;ALG=PROD;AF=0.002139;NSAMP=36;MSQ=29.45;AN=16834;AC=36;NS=8438;AC_Hom=0;AC_Het=36;AC_Hemi=0;MAF=0.00213321;HWE=1;NFAM=36	SVTYPE=BND;POS=81172419;STRANDS=-+:18;CIPOS=-49,48;CIEND=-49,48;CIPOS95=0,0;CIEND95=0,0;MATEID=63693_1;EVENT=63693;SECONDARY;SU=18;PE=0;SR=18;ALG=PROD;AF=0.002139;NSAMP=36;MSQ=29.45;AN=16834;AC=36;NS=8438;AC_Hom=0;AC_Het=36;AC_Hemi=0;MAF=0.00213321;HWE=1;NFAM=36
6	69270752	69270769	13	68182218	68182235	59968	854.94	-	-	BND	LOW	59968_1	N	[13:68182228[N	59968_2	N	[6:69270762[N	SVTYPE=BND;POS=69270762;STRANDS=--:4;CIPOS=-9,8;CIEND=-9,8;CIPOS95=0,0;CIEND95=0,0;MATEID=59968_2;EVENT=59968;SU=4;PE=0;SR=4;ALG=PROD;AF=0.002614;NSAMP=38;MSQ=21.72;AN=16834;AC=44;NS=8438;AC_Hom=12;AC_Het=32;AC_Hemi=0;MAF=0.00260725;HWE=9.27387e-12;NFAM=38	SVTYPE=BND;POS=68182228;STRANDS=--:4;CIPOS=-9,8;CIEND=-9,8;CIPOS95=0,0;CIEND95=0,0;MATEID=59968_1;EVENT=59968;SECONDARY;SU=4;PE=0;SR=4;ALG=PROD;AF=0.002614;NSAMP=38;MSQ=21.72;AN=16834;AC=44;NS=8438;AC_Hom=12;AC_Het=32;AC_Hemi=0;MAF=0.00260725;HWE=9.27387e-12;NFAM=38
6	69283809	69283867	6	69287249	69287295	212253	1573.3	+	-	DEL	PASS	212253	N	<DEL>	.	.	.	SVTYPE=DEL;POS=69283837;SVLEN=-3436;END=69287273;STRANDS=+-:63;CIPOS=-28,30;CIEND=-24,22;CIPOS95=0,0;CIEND95=0,0;SU=63;PE=37;SR=26;ALG=PROD;AF=0.0001782;NSAMP=3;MSQ=523.59;AN=16834;AC=3;NS=8438;AC_Hom=0;AC_Het=3;AC_Hemi=0;MAF=0.000177767;HWE=1;NFAM=3	.
6	69286964	69286975	6	69287127	69287138	212254	240.79	+	-	DEL	PASS	212254	N	<DEL>	.	.	.	SVTYPE=DEL;POS=69286970;SVLEN=-163;END=69287133;STRANDS=+-:6;CIPOS=-6,5;CIEND=-6,5;CIPOS95=0,0;CIEND95=0,0;SU=6;PE=0;SR=6;ALG=PROD;AF=5.94e-05;NSAMP=1;MSQ=239.58;AN=16834;AC=1;NS=8438;AC_Hom=0;AC_Het=1;AC_Hemi=0;MAF=5.92557e-05;HWE=1;NFAM=1	.
6	69296161	69296212	9	19319265	19319316	63121	226.4	-	-	BND	LOW	63121_1	N	[9:19319292[N	63121_2	N	[6:69296188[N	SVTYPE=BND;POS=69296188;STRANDS=--:10;CIPOS=-26,25;CIEND=-26,25;CIPOS95=0,0;CIEND95=0,0;MATEID=63121_2;EVENT=63121;SU=10;PE=0;SR=10;ALG=PROD;AF=0.0003564;NSAMP=6;MSQ=37.3;AN=16834;AC=6;NS=8438;AC_Hom=0;AC_Het=6;AC_Hemi=0;MAF=0.000355534;HWE=1;NFAM=6	SVTYPE=BND;POS=19319292;STRANDS=--:10;CIPOS=-26,25;CIEND=-26,25;CIPOS95=0,0;CIEND95=0,0;MATEID=63121_1;EVENT=63121;SECONDARY;SU=10;PE=0;SR=10;ALG=PROD;AF=0.0003564;NSAMP=6;MSQ=37.3;AN=16834;AC=6;NS=8438;AC_Hom=0;AC_Het=6;AC_Hemi=0;MAF=0.000355534;HWE=1;NFAM=6
6	69317022	69317036	6	69317262	69317282	212255	625.7	+	-	BND	LOW	212255_1	N	N[6:69317273[	212255_2	N	]6:69317030]N	SVTYPE=BND;POS=69317030;STRANDS=+-:6;CIPOS=-8,6;CIEND=-10,10;CIPOS95=0,0;CIEND95=0,0;MATEID=212255_2;EVENT=212255;SU=6;PE=1;SR=5;ALG=PROD;AF=0.000297;NSAMP=5;MSQ=123.77;AN=16834;AC=5;NS=8438;AC_Hom=0;AC_Het=5;AC_Hemi=0;MAF=0.000296279;HWE=1;NFAM=5	SVTYPE=BND;POS=69317273;STRANDS=+-:6;CIPOS=-10,10;CIEND=-8,6;CIPOS95=0,0;CIEND95=0,0;MATEID=212255_1;EVENT=212255;SECONDARY;SU=6;PE=1;SR=5;ALG=PROD;AF=0.000297;NSAMP=5;MSQ=123.77;AN=16834;AC=5;NS=8438;AC_Hom=0;AC_Het=5;AC_Hemi=0;MAF=0.000296279;HWE=1;NFAM=5
6	69339311	69339753	6	164202780	164203210	282208	18160.0	-	+	BND	LOW	282208_1	N	]6:164202790]N	282208_2	N	N[6:69339746[	SVTYPE=BND;POS=69339746;STRANDS=-+:4;IMPRECISE;CIPOS=-434,8;CIEND=-10,420;CIPOS95=-149,0;CIEND95=-1,141;MATEID=282208_2;EVENT=282208;SU=4;PE=4;SR=0;ALG=PROD;AF=0.07526;NSAMP=1259;MSQ=12.86;AN=16834;AC=1267;NS=8438;AC_Hom=16;AC_Het=1254;AC_Hemi=0;MAF=0.0752548;HWE=1.72463e-13;NFAM=1082	SVTYPE=BND;POS=164202790;STRANDS=-+:4;IMPRECISE;CIPOS=-10,420;CIEND=-434,8;CIPOS95=-1,141;CIEND95=-149,0;MATEID=282208_1;EVENT=282208;SECONDARY;SU=4;PE=4;SR=0;ALG=PROD;AF=0.07526;NSAMP=1259;MSQ=12.86;AN=16834;AC=1267;NS=8438;AC_Hom=16;AC_Het=1254;AC_Hemi=0;MAF=0.0752548;HWE=1.72463e-13;NFAM=1082
6	69339422	69339480	9	114869013	114869073	63325	989782.0	-	+	BND	LOW	63325_1	N	]9:114869043]N	63325_2	N	N[6:69339453[	SVTYPE=BND;POS=69339453;STRANDS=-+:8;CIPOS=-30,28;CIEND=-30,30;CIPOS95=0,0;CIEND95=0,0;MATEID=63325_2;EVENT=63325;SU=8;PE=4;SR=4;ALG=PROD;AF=0.2646;NSAMP=4455;MSQ=221.75;AN=16834;AC=4455;NS=8438;AC_Hom=0;AC_Het=4464;AC_Hemi=0;MAF=0.264518;HWE=0;NFAM=4102	SVTYPE=BND;POS=114869043;STRANDS=-+:8;CIPOS=-30,30;CIEND=-30,28;CIPOS95=0,0;CIEND95=0,0;MATEID=63325_1;EVENT=63325;SECONDARY;SU=8;PE=4;SR=4;ALG=PROD;AF=0.2646;NSAMP=4455;MSQ=221.75;AN=16834;AC=4455;NS=8438;AC_Hom=0;AC_Het=4464;AC_Hemi=0;MAF=0.264518;HWE=0;NFAM=4102
6	69339438	69339458	7	119139013	119139033	62502	16991.2	-	-	BND	LOW	62502_1	N	[7:119139024[N	62502_2	N	[6:69339449[N	SVTYPE=BND;POS=69339449;STRANDS=--:17;CIPOS=-10,10;CIEND=-10,10;CIPOS95=0,0;CIEND95=0,0;MATEID=62502_2;EVENT=62502;SU=17;PE=9;SR=8;ALG=PROD;AF=0.03131;NSAMP=527;MSQ=31.65;AN=16834;AC=527;NS=8438;AC_Hom=0;AC_Het=527;AC_Hemi=0;MAF=0.0312278;HWE=0.000412712;NFAM=515	SVTYPE=BND;POS=119139024;STRANDS=--:17;CIPOS=-10,10;CIEND=-10,10;CIPOS95=0,0;CIEND95=0,0;MATEID=62502_1;EVENT=62502;SECONDARY;SU=17;PE=9;SR=8;ALG=PROD;AF=0.03131;NSAMP=527;MSQ=31.65;AN=16834;AC=527;NS=8438;AC_Hom=0;AC_Het=527;AC_Hemi=0;MAF=0.0312278;HWE=0.000412712;NFAM=515
6	69339455	69339472	6	69339792	69339803	212256	10622.1	+	-	MEI	PASS	212256	N	<DEL:ME:SINE|Alu|AluYa5>	.	.	.	SVTYPE=MEI;POS=69339465;SVLEN=-333;END=69339798;STRANDS=+-:163;CIPOS=-10,7;CIEND=-6,5;CIPOS95=0,0;CIEND95=0,0;SU=163;PE=76;SR=87;ALG=PROD;AF=0.002673;NSAMP=45;MSQ=235.99;AN=16834;AC=45;NS=8438;AC_Hom=0;AC_Het=45;AC_Hemi=0;MAF=0.00266651;HWE=1;NFAM=45	.
6	69339812	69339820	9	108974328	108974336	63312	1808.01	+	+	BND	LOW	63312_1	N	N]9:108974332]	63312_2	N	N]6:69339816]	SVTYPE=BND;POS=69339816;STRANDS=++:179;CIPOS=-4,4;CIEND=-4,4;CIPOS95=0,0;CIEND95=0,0;MATEID=63312_2;EVENT=63312;SU=179;PE=0;SR=179;ALG=PROD;AF=0.003564;NSAMP=60;MSQ=29.62;AN=16834;AC=60;NS=8438;AC_Hom=0;AC_Het=60;AC_Hemi=0;MAF=0.00355534;HWE=1;NFAM=60	SVTYPE=BND;POS=108974332;STRANDS=++:179;CIPOS=-4,4;CIEND=-4,4;CIPOS95=0,0;CIEND95=0,0;MATEID=63312_1;EVENT=63312;SECONDARY;SU=179;PE=0;SR=179;ALG=PROD;AF=0.003564;NSAMP=60;MSQ=29.62;AN=16834;AC=60;NS=8438;AC_Hom=0;AC_Het=60;AC_Hemi=0;MAF=0.00355534;HWE=1;NFAM=60
6	69364517	69364530	6	69415208	69415218	212257	1725.94	+	-	DEL	PASS	212257	N	<DEL>	.	.	.	SVTYPE=DEL;POS=69364523;SVLEN=-50692;END=69415215;STRANDS=+-:80;CIPOS=-6,7;CIEND=-7,3;CIPOS95=0,0;CIEND95=0,0;SU=80;PE=45;SR=35;ALG=PROD;AF=0.000297;NSAMP=5;MSQ=345.18;AN=16834;AC=5;NS=8438;AC_Hom=0;AC_Het=5;AC_Hemi=0;MAF=0.000296279;HWE=1;NFAM=1	.
6	69366748	69366799	6	69367184	69367228	212258	734.39	+	-	DEL	PASS	212258	N	<DEL>	.	.	.	SVTYPE=DEL;POS=69366774;SVLEN=-433;END=69367207;STRANDS=+-:28;CIPOS=-26,25;CIEND=-23,21;CIPOS95=0,0;CIEND95=0,0;SU=28;PE=10;SR=18;ALG=PROD;AF=0.0001188;NSAMP=2;MSQ=367.18;AN=16834;AC=2;NS=8438;AC_Hom=0;AC_Het=2;AC_Hemi=0;MAF=0.000118511;HWE=1;NFAM=2	.
6	69371253	69371827	7	130153048	130153320	62535	69.61	+	-	BND	LOW	62535_1	N	N[7:130153311[	62535_2	N	]6:69371263]N	SVTYPE=BND;POS=69371263;STRANDS=+-:5;IMPRECISE;CIPOS=-10,564;CIEND=-262,10;CIPOS95=0,176;CIEND95=-131,2;MATEID=62535_2;EVENT=62535;SU=5;PE=5;SR=0;ALG=PROD;AF=0.0002376;NSAMP=4;MSQ=16.67;AN=16834;AC=4;NS=8438;AC_Hom=0;AC_Het=4;AC_Hemi=0;MAF=0.000237023;HWE=1;NFAM=4	SVTYPE=BND;POS=130153311;STRANDS=+-:5;IMPRECISE;CIPOS=-262,10;CIEND=-10,564;CIPOS95=-131,2;CIEND95=0,176;MATEID=62535_1;EVENT=62535;SECONDARY;SU=5;PE=5;SR=0;ALG=PROD;AF=0.0002376;NSAMP=4;MSQ=16.67;AN=16834;AC=4;NS=8438;AC_Hom=0;AC_Het=4;AC_Hemi=0;MAF=0.000237023;HWE=1;NFAM=4
6	69382629	69382635	6	69390013	69390019	212259	539.67	+	-	DEL	PASS	212259	N	<DEL>	.	.	.	SVTYPE=DEL;POS=69382632;SVLEN=-7385;END=69390017;STRANDS=+-:21;CIPOS=-3,3;CIEND=-4,2;CIPOS95=0,0;CIEND95=0,0;SU=21;PE=13;SR=8;ALG=PROD;AF=5.94e-05;NSAMP=1;MSQ=539.67;AN=16834;AC=1;NS=8438;AC_Hom=0;AC_Het=1;AC_Hemi=0;MAF=5.92557e-05;HWE=1;NFAM=1	.
6	69383054	69383072	6	69388038	69388043	212260	461.58	+	-	DEL	PASS	212260	N	<DEL>	.	.	.	SVTYPE=DEL;POS=69383062;SVLEN=-4980;END=69388042;STRANDS=+-:20;CIPOS=-8,10;CIEND=-4,1;CIPOS95=0,0;CIEND95=0,0;SU=20;PE=12;SR=8;ALG=PROD;AF=5.94e-05;NSAMP=1;MSQ=461.58;AN=16834;AC=1;NS=8438;AC_Hom=0;AC_Het=1;AC_Hemi=0;MAF=5.92557e-05;HWE=1;NFAM=1	.
6	69386009	69386026	6	69386132	69386149	212261	35.96	+	-	DEL	PASS	212261	N	<DEL>	.	.	.	SVTYPE=DEL;POS=69386018;SVLEN=-123;END=69386141;STRANDS=+-:4;CIPOS=-9,8;CIEND=-9,8;CIPOS95=0,0;CIEND95=0,0;SU=4;PE=0;SR=4;ALG=PROD;AF=5.94e-05;NSAMP=1;MSQ=35.82;AN=16834;AC=1;NS=8438;AC_Hom=0;AC_Het=1;AC_Hemi=0;MAF=5.92557e-05;HWE=1;NFAM=1	.
6	69433194	69433211	6	69433260	69433277	212262	64.1	+	-	BND	LOW	212262_1	N	N[6:69433270[	212262_2	N	]6:69433203]N	SVTYPE=BND;POS=69433203;STRANDS=+-:4;CIPOS=-9,8;CIEND=-9,8;CIPOS95=0,0;CIEND95=0,0;MATEID=212262_2;EVENT=212262;SU=4;PE=0;SR=4;ALG=PROD;AF=5.941e-05;NSAMP=1;MSQ=62.87;AN=16832;AC=1;NS=8437;AC_Hom=0;AC_Het=1;AC_Hemi=0;MAF=5.92628e-05;HWE=1;NFAM=1	SVTYPE=BND;POS=69433270;STRANDS=+-:4;CIPOS=-9,8;CIEND=-9,8;CIPOS95=0,0;CIEND95=0,0;MATEID=212262_1;EVENT=212262;SECONDARY;SU=4;PE=0;SR=4;ALG=PROD;AF=5.941e-05;NSAMP=1;MSQ=62.87;AN=16832;AC=1;NS=8437;AC_Hom=0;AC_Het=1;AC_Hemi=0;MAF=5.92628e-05;HWE=1;NFAM=1
6	69471197	69471197	6	69471720	69471720	212263	230647.0	+	-	DEL	PASS	212263	N	<DEL>	.	.	.	SVTYPE=DEL;POS=69471197;SVLEN=-523;END=69471720;STRANDS=+-:9956;CIPOS=0,0;CIEND=0,0;CIPOS95=0,0;CIEND95=0,0;SU=9956;PE=5373;SR=4583;ALG=PROD;AF=0.03291;NSAMP=544;MSQ=423.24;AN=16834;AC=554;NS=8438;AC_Hom=20;AC_Het=535;AC_Hemi=0;MAF=0.0328869;HWE=0.730601;NFAM=501	.
6	69482813	69482826	12	12272937	12272949	59464	450.78	+	-	BND	LOW	59464_1	N	N[12:12272945[	59464_2	N	]6:69482819]N	SVTYPE=BND;POS=69482819;STRANDS=+-:128;CIPOS=-6,7;CIEND=-7,5;CIPOS95=0,0;CIEND95=0,0;MATEID=59464_2;EVENT=59464;SU=128;PE=69;SR=59;ALG=PROD;AF=0.001188;NSAMP=20;MSQ=21.62;AN=16832;AC=20;NS=8437;AC_Hom=0;AC_Het=20;AC_Hemi=0;MAF=0.00118526;HWE=1;NFAM=20	SVTYPE=BND;POS=12272945;STRANDS=+-:128;CIPOS=-7,5;CIEND=-6,7;CIPOS95=0,0;CIEND95=0,0;MATEID=59464_1;EVENT=59464;SECONDARY;SU=128;PE=69;SR=59;ALG=PROD;AF=0.001188;NSAMP=20;MSQ=21.62;AN=16832;AC=20;NS=8437;AC_Hom=0;AC_Het=20;AC_Hemi=0;MAF=0.00118526;HWE=1;NFAM=20
6	69492467	69492666	6	69495813	69496311	282209	28.67	-	+	DUP	PASS	282209	N	<DUP>	.	.	.	SVTYPE=DUP;POS=69492656;SVLEN=3167;END=69495823;STRANDS=-+:4;IMPRECISE;CIPOS=-189,10;CIEND=-10,488;CIPOS95=-77,2;CIEND95=-1,168;SU=4;PE=4;SR=0;ALG=PROD;AF=5.94e-05;NSAMP=1;MSQ=28.27;AN=16834;AC=1;NS=8438;AC_Hom=0;AC_Het=1;AC_Hemi=0;MAF=5.92557e-05;HWE=1;NFAM=1	.
6	69492668	69492999	6	69495576	69495868	212264	89.86	+	-	DEL	PASS	212264	N	<DEL>	.	.	.	SVTYPE=DEL;POS=69492678;SVLEN=-3180;END=69495858;STRANDS=+-:5;IMPRECISE;CIPOS=-10,321;CIEND=-282,10;CIPOS95=-2,94;CIEND95=-145,1;SU=5;PE=5;SR=0;ALG=PROD;AF=5.94e-05;NSAMP=1;MSQ=89.86;AN=16834;AC=1;NS=8438;AC_Hom=0;AC_Het=1;AC_Hemi=0;MAF=5.92557e-05;HWE=1;NFAM=1	.
6	69495789	69496288	6	69619719	69620185	212265	94.88	+	-	BND	LOW	212265_1	N	N[6:69620176[	212265_2	N	]6:69495799]N	SVTYPE=BND;POS=69495799;STRANDS=+-:4;IMPRECISE;CIPOS=-10,489;CIEND=-456,10;CIPOS95=-1,156;CIEND95=-191,1;MATEID=212265_2;EVENT=212265;SU=4;PE=4;SR=0;ALG=PROD;AF=0.0003564;NSAMP=6;MSQ=14.78;AN=16834;AC=6;NS=8438;AC_Hom=0;AC_Het=6;AC_Hemi=0;MAF=0.000355534;HWE=1;NFAM=6	SVTYPE=BND;POS=69620176;STRANDS=+-:4;IMPRECISE;CIPOS=-456,10;CIEND=-10,489;CIPOS95=-191,1;CIEND95=-1,156;MATEID=212265_1;EVENT=212265;SECONDARY;SU=4;PE=4;SR=0;ALG=PROD;AF=0.0003564;NSAMP=6;MSQ=14.78;AN=16834;AC=6;NS=8438;AC_Hom=0;AC_Het=6;AC_Hemi=0;MAF=0.000355534;HWE=1;NFAM=6
6	69543480	69543500	6	69543558	69543578	212266	303.82	+	-	BND	PASS	212266_1	N	N[6:69543569[	212266_2	N	]6:69543490]N	SVTYPE=BND;POS=69543490;STRANDS=+-:13;CIPOS=-10,10;CIEND=-10,10;CIPOS95=0,0;CIEND95=0,0;MATEID=212266_2;EVENT=212266;SU=13;PE=0;SR=13;ALG=PROD;AF=5.94e-05;NSAMP=1;MSQ=302.71;AN=16834;AC=1;NS=8438;AC_Hom=0;AC_Het=1;AC_Hemi=0;MAF=5.92557e-05;HWE=1;NFAM=1	SVTYPE=BND;POS=69543569;STRANDS=+-:13;CIPOS=-10,10;CIEND=-10,10;CIPOS95=0,0;CIEND95=0,0;MATEID=212266_1;EVENT=212266;SECONDARY;SU=13;PE=0;SR=13;ALG=PROD;AF=5.94e-05;NSAMP=1;MSQ=302.71;AN=16834;AC=1;NS=8438;AC_Hom=0;AC_Het=1;AC_Hemi=0;MAF=5.92557e-05;HWE=1;NFAM=1
6	69543764	69543767	6	69543841	69543844	212267	8617.26	+	-	BND	LOW	212267_1	N	N[6:69543843[	212267_2	N	]6:69543766]N	SVTYPE=BND;POS=69543766;STRANDS=+-:309;CIPOS=-2,1;CIEND=-1,2;CIPOS95=0,0;CIEND95=0,0;MATEID=212267_2;EVENT=212267;SU=309;PE=1;SR=308;ALG=PROD;AF=0.002851;NSAMP=48;MSQ=179.52;AN=16834;AC=48;NS=8438;AC_Hom=0;AC_Het=48;AC_Hemi=0;MAF=0.00284428;HWE=1;NFAM=48	SVTYPE=BND;POS=69543843;STRANDS=+-:309;CIPOS=-1,2;CIEND=-2,1;CIPOS95=0,0;CIEND95=0,0;MATEID=212267_1;EVENT=212267;SECONDARY;SU=309;PE=1;SR=308;ALG=PROD;AF=0.002851;NSAMP=48;MSQ=179.52;AN=16834;AC=48;NS=8438;AC_Hom=0;AC_Het=48;AC_Hemi=0;MAF=0.00284428;HWE=1;NFAM=48
6	69607362	69607363	6	69607496	69607510	212268	2282.17	+	-	BND	LOW	212268_1	N	N[6:69607504[	212268_2	N	]6:69607362]N	SVTYPE=BND;POS=69607362;STRANDS=+-:4;IMPRECISE;CIPOS=0,1;CIEND=-7,7;CIPOS95=0,1;CIEND95=-2,3;MATEID=212268_2;EVENT=212268;SU=4;PE=0;SR=4;ALG=PROD;AF=0.008435;NSAMP=142;MSQ=13.11;RETAINED;AN=16834;AC=142;NS=8438;AC_Hom=0;AC_Het=144;AC_Hemi=0;MAF=0.00853283;HWE=1;NFAM=140	SVTYPE=BND;POS=69607504;STRANDS=+-:4;IMPRECISE;CIPOS=-7,7;CIEND=0,1;CIPOS95=-2,3;CIEND95=0,1;MATEID=212268_1;EVENT=212268;SECONDARY;SU=4;PE=0;SR=4;ALG=PROD;AF=0.008435;NSAMP=142;MSQ=13.11;RETAINED;AN=16834;AC=142;NS=8438;AC_Hom=0;AC_Het=144;AC_Hemi=0;MAF=0.00853283;HWE=1;NFAM=140
6	69607387	69607406	6	69607648	69607663	282210	10089.8	-	+	BND	LOW	282210_1	N	]6:69607653]N	282210_2	N	N[6:69607398[	SVTYPE=BND;POS=69607398;STRANDS=-+:4;IMPRECISE;CIPOS=-10,9;CIEND=-5,10;CIPOS95=-3,3;CIEND95=-1,3;MATEID=282210_2;EVENT=282210;SU=4;PE=3;SR=1;ALG=PROD;AF=0.0553;NSAMP=929;MSQ=8.74;RETAINED;AN=16834;AC=931;NS=8438;AC_Hom=4;AC_Het=927;AC_Hemi=0;MAF=0.0551671;HWE=1.59543e-09;NFAM=893	SVTYPE=BND;POS=69607653;STRANDS=-+:4;IMPRECISE;CIPOS=-5,10;CIEND=-10,9;CIPOS95=-1,3;CIEND95=-3,3;MATEID=282210_1;EVENT=282210;SECONDARY;SU=4;PE=3;SR=1;ALG=PROD;AF=0.0553;NSAMP=929;MSQ=8.74;RETAINED;AN=16834;AC=931;NS=8438;AC_Hom=4;AC_Het=927;AC_Hemi=0;MAF=0.0551671;HWE=1.59543e-09;NFAM=893
6	69619931	69620297	11	60420140	60420376	59183	56.73	+	-	BND	LOW	59183_1	N	N[11:60420367[	59183_2	N	]6:69619941]N	SVTYPE=BND;POS=69619941;STRANDS=+-:7;IMPRECISE;CIPOS=-10,356;CIEND=-226,10;CIPOS95=-2,100;CIEND95=-117,1;MATEID=59183_2;EVENT=59183;SU=7;PE=7;SR=0;ALG=PROD;AF=5.94e-05;NSAMP=1;MSQ=56.73;AN=16834;AC=1;NS=8438;AC_Hom=0;AC_Het=1;AC_Hemi=0;MAF=5.92557e-05;HWE=1;NFAM=1	SVTYPE=BND;POS=60420367;STRANDS=+-:7;IMPRECISE;CIPOS=-226,10;CIEND=-10,356;CIPOS95=-117,1;CIEND95=-2,100;MATEID=59183_1;EVENT=59183;SECONDARY;SU=7;PE=7;SR=0;ALG=PROD;AF=5.94e-05;NSAMP=1;MSQ=56.73;AN=16834;AC=1;NS=8438;AC_Hom=0;AC_Het=1;AC_Hemi=0;MAF=5.92557e-05;HWE=1;NFAM=1
6	69640903	69640910	6	69640953	69640960	212271	219.88	+	-	BND	LOW	212271_1	N	N[6:69640958[	212271_2	N	]6:69640907]N	SVTYPE=BND;POS=69640907;STRANDS=+-:9;CIPOS=-4,3;CIEND=-4,3;CIPOS95=0,0;CIEND95=0,0;MATEID=212271_2;EVENT=212271;SU=9;PE=0;SR=9;ALG=PROD;AF=0.0001188;NSAMP=2;MSQ=109.44;AN=16834;AC=2;NS=8438;AC_Hom=0;AC_Het=2;AC_Hemi=0;MAF=0.000118511;HWE=1;NFAM=1	SVTYPE=BND;POS=69640958;STRANDS=+-:9;CIPOS=-4,3;CIEND=-4,3;CIPOS95=0,0;CIEND95=0,0;MATEID=212271_1;EVENT=212271;SECONDARY;SU=9;PE=0;SR=9;ALG=PROD;AF=0.0001188;NSAMP=2;MSQ=109.44;AN=16834;AC=2;NS=8438;AC_Hom=0;AC_Het=2;AC_Hemi=0;MAF=0.000118511;HWE=1;NFAM=1
6	69643796	69643816	6	69644151	69644171	212272	425.59	+	-	DEL	PASS	212272	N	<DEL>	.	.	.	SVTYPE=DEL;POS=69643806;SVLEN=-355;END=69644161;STRANDS=+-:12;CIPOS=-10,10;CIEND=-10,10;CIPOS95=0,0;CIEND95=0,0;SU=12;PE=3;SR=9;ALG=PROD;AF=5.94e-05;NSAMP=1;MSQ=425.57;AN=16834;AC=1;NS=8438;AC_Hom=0;AC_Het=1;AC_Hemi=0;MAF=5.92557e-05;HWE=1;NFAM=1	.
6	69661122	69661184	6	69662033	69662151	312228	14.73	+	+	INV	LOW	312228	N	<INV>	.	.	.	SVTYPE=INV;POS=69661132;SVLEN=908;END=69662040;STRANDS=++:6,--:2;IMPRECISE;CIPOS=-10,52;CIEND=-7,111;CIPOS95=0,41;CIEND95=0,94;SU=8;PE=8;SR=0;ALG=PROD;AF=5.94e-05;NSAMP=1;MSQ=14.73;AN=16834;AC=1;NS=8438;AC_Hom=0;AC_Het=1;AC_Hemi=0;MAF=5.92557e-05;HWE=1;NFAM=1	.
6	69671201	69671670	6	69678224	69678726	212274	194.62	+	-	DEL	PASS	212274	N	<DEL>	.	.	.	SVTYPE=DEL;POS=69671211;SVLEN=-7505;END=69678716;STRANDS=+-:5;IMPRECISE;CIPOS=-10,459;CIEND=-492,10;CIPOS95=0,148;CIEND95=-158,0;SU=5;PE=5;SR=0;ALG=PROD;AF=5.94e-05;NSAMP=1;MSQ=194.62;AN=16834;AC=1;NS=8438;AC_Hom=0;AC_Het=1;AC_Hemi=0;MAF=5.92557e-05;HWE=1;NFAM=1	.
6	69671203	69671222	6	69675419	69675438	212273	590.51	+	-	DEL	PASS	212273	N	<DEL>	.	.	.	SVTYPE=DEL;POS=69671212;SVLEN=-4217;END=69675429;STRANDS=+-:25;CIPOS=-9,10;CIEND=-10,9;CIPOS95=0,0;CIEND95=0,0;SU=25;PE=13;SR=12;ALG=PROD;AF=5.94e-05;NSAMP=1;MSQ=590.51;AN=16834;AC=1;NS=8438;AC_Hom=0;AC_Het=1;AC_Hemi=0;MAF=5.92557e-05;HWE=1;NFAM=1	.
6	69675563	69675581	6	69678706	69678726	212275	494.51	+	-	DEL	PASS	212275	N	<DEL>	.	.	.	SVTYPE=DEL;POS=69675571;SVLEN=-3145;END=69678716;STRANDS=+-:21;CIPOS=-8,10;CIEND=-10,10;CIPOS95=0,0;CIEND95=0,0;SU=21;PE=8;SR=13;ALG=PROD;AF=5.94e-05;NSAMP=1;MSQ=494.51;AN=16834;AC=1;NS=8438;AC_Hom=0;AC_Het=1;AC_Hemi=0;MAF=5.92557e-05;HWE=1;NFAM=1	.
6	69682557	69682557	6	69687694	69687694	282212	71808.7	-	+	BND	LOW	282212_1	N	]6:69687694]N	282212_2	N	N[6:69682558[	SVTYPE=BND;POS=69682558;STRANDS=-+:6299;CIPOS=0,0;CIEND=0,0;CIPOS95=0,0;CIEND95=0,0;MATEID=282212_2;EVENT=282212;SU=6299;PE=3408;SR=2891;ALG=PROD;AF=0.02721;NSAMP=305;MSQ=232.73;AN=16834;AC=458;NS=8438;AC_Hom=310;AC_Het=152;AC_Hemi=0;MAF=0.0273762;HWE=0;NFAM=260	SVTYPE=BND;POS=69687694;STRANDS=-+:6299;CIPOS=0,0;CIEND=0,0;CIPOS95=0,0;CIEND95=0,0;MATEID=282212_1;EVENT=282212;SECONDARY;SU=6299;PE=3408;SR=2891;ALG=PROD;AF=0.02721;NSAMP=305;MSQ=232.73;AN=16834;AC=458;NS=8438;AC_Hom=310;AC_Het=152;AC_Hemi=0;MAF=0.0273762;HWE=0;NFAM=260
6	69683095	69683095	6	69691832	69691832	212276	105969.0	+	-	DEL	PASS	212276	N	<DEL>	.	.	.	SVTYPE=DEL;POS=69683095;SVLEN=-8737;END=69691832;STRANDS=+-:4701;CIPOS=0,0;CIEND=0,0;CIPOS95=0,0;CIEND95=0,0;SU=4701;PE=3138;SR=1563;ALG=PROD;AF=0.01776;NSAMP=299;MSQ=350.91;AN=16834;AC=299;NS=8438;AC_Hom=0;AC_Het=301;AC_Hemi=0;MAF=0.017836;HWE=0.11713;NFAM=257	.
6	69700890	69700910	6	69700985	69701005	212277	1708.25	+	-	BND	LOW	212277_1	N	N[6:69700996[	212277_2	N	]6:69700900]N	SVTYPE=BND;POS=69700900;STRANDS=+-:52;CIPOS=-10,10;CIEND=-10,10;CIPOS95=0,0;CIEND95=0,0;MATEID=212277_2;EVENT=212277;SU=52;PE=1;SR=51;ALG=PROD;AF=0.0007128;NSAMP=12;MSQ=142.35;AN=16834;AC=12;NS=8438;AC_Hom=0;AC_Het=12;AC_Hemi=0;MAF=0.000711069;HWE=1;NFAM=12	SVTYPE=BND;POS=69700996;STRANDS=+-:52;CIPOS=-10,10;CIEND=-10,10;CIPOS95=0,0;CIEND95=0,0;MATEID=212277_1;EVENT=212277;SECONDARY;SU=52;PE=1;SR=51;ALG=PROD;AF=0.0007128;NSAMP=12;MSQ=142.35;AN=16834;AC=12;NS=8438;AC_Hom=0;AC_Het=12;AC_Hemi=0;MAF=0.000711069;HWE=1;NFAM=12
6	69740866	69740966	7	64819417	64819514	62327	179121.0	-	+	BND	LOW	62327_1	N	]7:64819465]N	62327_2	N	N[6:69740917[	SVTYPE=BND;POS=69740917;STRANDS=-+:16;CIPOS=-50,50;CIEND=-48,49;CIPOS95=0,0;CIEND95=0,0;MATEID=62327_2;EVENT=62327;SU=16;PE=7;SR=9;ALG=PROD;AF=0.2566;NSAMP=4220;MSQ=41.99;AN=16834;AC=4320;NS=8438;AC_Hom=200;AC_Het=4132;AC_Hemi=0;MAF=0.256696;HWE=0;NFAM=3838	SVTYPE=BND;POS=64819465;STRANDS=-+:16;CIPOS=-48,49;CIEND=-50,50;CIPOS95=0,0;CIEND95=0,0;MATEID=62327_1;EVENT=62327;SECONDARY;SU=16;PE=7;SR=9;ALG=PROD;AF=0.2566;NSAMP=4220;MSQ=41.99;AN=16834;AC=4320;NS=8438;AC_Hom=200;AC_Het=4132;AC_Hemi=0;MAF=0.256696;HWE=0;NFAM=3838
6	69740872	69740892	6	71861506	71861526	212278	333466.0	+	-	BND	LOW	212278_1	N	N[6:71861517[	212278_2	N	]6:69740882]N	SVTYPE=BND;POS=69740882;STRANDS=+-:5;CIPOS=-10,10;CIEND=-10,10;CIPOS95=0,0;CIEND95=0,0;MATEID=212278_2;EVENT=212278;SU=5;PE=0;SR=5;ALG=PROD;AF=0.2632;NSAMP=4430;MSQ=74.8;AN=16834;AC=4430;NS=8438;AC_Hom=0;AC_Het=4448;AC_Hemi=0;MAF=0.26357;HWE=0;NFAM=3724	SVTYPE=BND;POS=71861517;STRANDS=+-:5;CIPOS=-10,10;CIEND=-10,10;CIPOS95=0,0;CIEND95=0,0;MATEID=212278_1;EVENT=212278;SECONDARY;SU=5;PE=0;SR=5;ALG=PROD;AF=0.2632;NSAMP=4430;MSQ=74.8;AN=16834;AC=4430;NS=8438;AC_Hom=0;AC_Het=4448;AC_Hemi=0;MAF=0.26357;HWE=0;NFAM=3724
6	69740972	69741066	7	64819405	64819505	62328	10.67	+	-	BND	LOW	62328_1	N	N[7:64819456[	62328_2	N	]6:69741018]N	SVTYPE=BND;POS=69741018;STRANDS=+-:7;CIPOS=-46,48;CIEND=-50,50;CIPOS95=0,0;CIEND95=0,0;MATEID=62328_2;EVENT=62328;SU=7;PE=3;SR=4;ALG=PROD;AF=5.94e-05;NSAMP=1;MSQ=6.83;AN=16834;AC=1;NS=8438;AC_Hom=0;AC_Het=1;AC_Hemi=0;MAF=5.92557e-05;HWE=1;NFAM=1	SVTYPE=BND;POS=64819456;STRANDS=+-:7;CIPOS=-50,50;CIEND=-46,48;CIPOS95=0,0;CIEND95=0,0;MATEID=62328_1;EVENT=62328;SECONDARY;SU=7;PE=3;SR=4;ALG=PROD;AF=5.94e-05;NSAMP=1;MSQ=6.83;AN=16834;AC=1;NS=8438;AC_Hom=0;AC_Het=1;AC_Hemi=0;MAF=5.92557e-05;HWE=1;NFAM=1
6	69741381	69741438	6	69750239	69750296	282213	114518.0	-	+	BND	LOW	282213_1	N	]6:69750268]N	282213_2	N	N[6:69741411[	SVTYPE=BND;POS=69741411;STRANDS=-+:9;CIPOS=-29,28;CIEND=-29,28;CIPOS95=0,0;CIEND95=0,0;MATEID=282213_2;EVENT=282213;SU=9;PE=0;SR=9;ALG=PROD;AF=0.3177;NSAMP=5325;MSQ=21.05;AN=16834;AC=5348;NS=8438;AC_Hom=46;AC_Het=5316;AC_Hemi=0;MAF=0.317729;HWE=0;NFAM=4638	SVTYPE=BND;POS=69750268;STRANDS=-+:9;CIPOS=-29,28;CIEND=-29,28;CIPOS95=0,0;CIEND95=0,0;MATEID=282213_1;EVENT=282213;SECONDARY;SU=9;PE=0;SR=9;ALG=PROD;AF=0.3177;NSAMP=5325;MSQ=21.05;AN=16834;AC=5348;NS=8438;AC_Hom=46;AC_Het=5316;AC_Hemi=0;MAF=0.317729;HWE=0;NFAM=4638
6	69741402	69741419	Y	18871624	18871641	63980	192.71	-	-	BND	LOW	63980_1	N	[Y:18871634[N	63980_2	N	[6:69741412[N	SVTYPE=BND;POS=69741412;STRANDS=--:4;CIPOS=-9,8;CIEND=-9,8;CIPOS95=0,0;CIEND95=0,0;MATEID=63980_2;EVENT=63980;SU=4;PE=0;SR=4;ALG=PROD;AF=0.0008317;NSAMP=14;MSQ=11.26;AN=16834;AC=14;NS=8438;AC_Hom=0;AC_Het=14;AC_Hemi=0;MAF=0.00082958;HWE=1;NFAM=14	SVTYPE=BND;POS=18871634;STRANDS=--:4;CIPOS=-9,8;CIEND=-9,8;CIPOS95=0,0;CIEND95=0,0;MATEID=63980_1;EVENT=63980;SECONDARY;SU=4;PE=0;SR=4;ALG=PROD;AF=0.0008317;NSAMP=14;MSQ=11.26;AN=16834;AC=14;NS=8438;AC_Hom=0;AC_Het=14;AC_Hemi=0;MAF=0.00082958;HWE=1;NFAM=14
6	69741433	69741800	11	43029763	43030186	59116	411.7	+	+	BND	LOW	59116_1	N	N]11:43029771]	59116_2	N	N]6:69741443]	SVTYPE=BND;POS=69741443;STRANDS=++:5;IMPRECISE;CIPOS=-10,357;CIEND=-8,415;CIPOS95=-2,94;CIEND95=0,131;MATEID=59116_2;EVENT=59116;SU=5;PE=5;SR=0;ALG=PROD;AF=0.001485;NSAMP=25;MSQ=14.63;AN=16834;AC=25;NS=8438;AC_Hom=0;AC_Het=25;AC_Hemi=0;MAF=0.00148139;HWE=1;NFAM=25	SVTYPE=BND;POS=43029771;STRANDS=++:5;IMPRECISE;CIPOS=-8,415;CIEND=-10,357;CIPOS95=0,131;CIEND95=-2,94;MATEID=59116_1;EVENT=59116;SECONDARY;SU=5;PE=5;SR=0;ALG=PROD;AF=0.001485;NSAMP=25;MSQ=14.63;AN=16834;AC=25;NS=8438;AC_Hom=0;AC_Het=25;AC_Hemi=0;MAF=0.00148139;HWE=1;NFAM=25
6	69748327	69748344	6	69751480	69751498	212279	212.66	+	-	DEL	PASS	212279	N	<DEL>	.	.	.	SVTYPE=DEL;POS=69748334;SVLEN=-3156;END=69751490;STRANDS=+-:11;IMPRECISE;CIPOS=-7,10;CIEND=-10,8;CIPOS95=-1,1;CIEND95=-1,0;SU=11;PE=8;SR=3;ALG=PROD;AF=5.94e-05;NSAMP=1;MSQ=212.66;AN=16834;AC=1;NS=8438;AC_Hom=0;AC_Het=1;AC_Hemi=0;MAF=5.92557e-05;HWE=1;NFAM=1	.
6	69752921	69752930	6	69752996	69753005	212280	195.26	+	-	DEL	PASS	212280	N	<DEL>	.	.	.	SVTYPE=DEL;POS=69752926;SVLEN=-75;END=69753001;STRANDS=+-:7;CIPOS=-5,4;CIEND=-5,4;CIPOS95=0,0;CIEND95=0,0;SU=7;PE=0;SR=7;ALG=PROD;AF=5.94e-05;NSAMP=1;MSQ=194.88;AN=16834;AC=1;NS=8438;AC_Hom=0;AC_Het=1;AC_Hemi=0;MAF=5.92557e-05;HWE=1;NFAM=1	.
6	69759988	69759997	6	69760154	69760163	212281	127.66	+	-	BND	LOW	212281_1	N	N[6:69760160[	212281_2	N	]6:69759993]N	SVTYPE=BND;POS=69759993;STRANDS=+-:7;CIPOS=-5,4;CIEND=-5,4;CIPOS95=0,0;CIEND95=0,0;MATEID=212281_2;EVENT=212281;SU=7;PE=0;SR=7;ALG=PROD;AF=0.0001188;NSAMP=2;MSQ=63.74;AN=16834;AC=2;NS=8438;AC_Hom=0;AC_Het=2;AC_Hemi=0;MAF=0.000118511;HWE=1;NFAM=2	SVTYPE=BND;POS=69760160;STRANDS=+-:7;CIPOS=-5,4;CIEND=-5,4;CIPOS95=0,0;CIEND95=0,0;MATEID=212281_1;EVENT=212281;SECONDARY;SU=7;PE=0;SR=7;ALG=PROD;AF=0.0001188;NSAMP=2;MSQ=63.74;AN=16834;AC=2;NS=8438;AC_Hom=0;AC_Het=2;AC_Hemi=0;MAF=0.000118511;HWE=1;NFAM=2
6	69794607	69794626	6	69797610	69797617	212282	377.67	+	-	DEL	PASS	212282	N	<DEL>	.	.	.	SVTYPE=DEL;POS=69794616;SVLEN=-2999;END=69797615;STRANDS=+-:17;CIPOS=-9,10;CIEND=-5,2;CIPOS95=0,0;CIEND95=0,0;SU=17;PE=9;SR=8;ALG=PROD;AF=5.94e-05;NSAMP=1;MSQ=377.66;AN=16834;AC=1;NS=8438;AC_Hom=0;AC_Het=1;AC_Hemi=0;MAF=5.92557e-05;HWE=1;NFAM=1	.
6	69797042	69797060	6	69801163	69801183	212283	668.35	+	-	DEL	PASS	212283	N	<DEL>	.	.	.	SVTYPE=DEL;POS=69797050;SVLEN=-4123;END=69801173;STRANDS=+-:28;CIPOS=-8,10;CIEND=-10,10;CIPOS95=0,0;CIEND95=0,0;SU=28;PE=18;SR=10;ALG=PROD;AF=5.94e-05;NSAMP=1;MSQ=668.35;AN=16834;AC=1;NS=8438;AC_Hom=0;AC_Het=1;AC_Hemi=0;MAF=5.92557e-05;HWE=1;NFAM=1	.
6	69802806	69802863	6	69803136	69803193	212284	44.95	+	-	BND	LOW	212284_1	N	N[6:69803166[	212284_2	N	]6:69802835]N	SVTYPE=BND;POS=69802835;STRANDS=+-:8;CIPOS=-29,28;CIEND=-29,28;CIPOS95=0,0;CIEND95=0,0;MATEID=212284_2;EVENT=212284;SU=8;PE=0;SR=8;ALG=PROD;AF=0.0001782;NSAMP=3;MSQ=14.35;AN=16834;AC=3;NS=8438;AC_Hom=0;AC_Het=3;AC_Hemi=0;MAF=0.000177767;HWE=1;NFAM=3	SVTYPE=BND;POS=69803166;STRANDS=+-:8;CIPOS=-29,28;CIEND=-29,28;CIPOS95=0,0;CIEND95=0,0;MATEID=212284_1;EVENT=212284;SECONDARY;SU=8;PE=0;SR=8;ALG=PROD;AF=0.0001782;NSAMP=3;MSQ=14.35;AN=16834;AC=3;NS=8438;AC_Hom=0;AC_Het=3;AC_Hemi=0;MAF=0.000177767;HWE=1;NFAM=3
6	69810722	69810769	6	69812496	69812556	212285	773.43	+	-	DEL	PASS	212285	N	<DEL>	.	.	.	SVTYPE=DEL;POS=69810746;SVLEN=-1780;END=69812526;STRANDS=+-:31;CIPOS=-24,23;CIEND=-30,30;CIPOS95=0,0;CIEND95=0,0;SU=31;PE=16;SR=15;ALG=PROD;AF=0.0001188;NSAMP=2;MSQ=386.71;AN=16834;AC=2;NS=8438;AC_Hom=0;AC_Het=2;AC_Hemi=0;MAF=0.000118511;HWE=1;NFAM=2	.
6	69810784	69811119	22	48760885	48761135	62118	13071.8	+	-	BND	LOW	62118_1	N	N[22:48761126[	62118_2	N	]6:69810794]N	SVTYPE=BND;POS=69810794;STRANDS=+-:4;IMPRECISE;CIPOS=-10,325;CIEND=-240,10;CIPOS95=-2,90;CIEND95=-131,1;MATEID=62118_2;EVENT=62118;SU=4;PE=4;SR=0;ALG=PROD;AF=0.03463;NSAMP=583;MSQ=21.44;AN=16834;AC=583;NS=8438;AC_Hom=0;AC_Het=584;AC_Hemi=0;MAF=0.0346054;HWE=5.32966e-05;NFAM=564	SVTYPE=BND;POS=48761126;STRANDS=+-:4;IMPRECISE;CIPOS=-240,10;CIEND=-10,325;CIPOS95=-131,1;CIEND95=-2,90;MATEID=62118_1;EVENT=62118;SECONDARY;SU=4;PE=4;SR=0;ALG=PROD;AF=0.03463;NSAMP=583;MSQ=21.44;AN=16834;AC=583;NS=8438;AC_Hom=0;AC_Het=584;AC_Hemi=0;MAF=0.0346054;HWE=5.32966e-05;NFAM=564
6	69811322	69811362	6	69811577	69811594	212286	10333.1	+	-	BND	LOW	212286_1	N	N[6:69811587[	212286_2	N	]6:69811353]N	SVTYPE=BND;POS=69811353;STRANDS=+-:21;CIPOS=-31,9;CIEND=-9,8;CIPOS95=0,0;CIEND95=0,0;MATEID=212286_2;EVENT=212286;SU=21;PE=0;SR=21;ALG=PROD;AF=0.02032;NSAMP=342;MSQ=29.31;AN=16834;AC=342;NS=8438;AC_Hom=0;AC_Het=342;AC_Hemi=0;MAF=0.0202655;HWE=0.0518563;NFAM=330	SVTYPE=BND;POS=69811587;STRANDS=+-:21;CIPOS=-9,8;CIEND=-31,9;CIPOS95=0,0;CIEND95=0,0;MATEID=212286_1;EVENT=212286;SECONDARY;SU=21;PE=0;SR=21;ALG=PROD;AF=0.02032;NSAMP=342;MSQ=29.31;AN=16834;AC=342;NS=8438;AC_Hom=0;AC_Het=342;AC_Hemi=0;MAF=0.0202655;HWE=0.0518563;NFAM=330
6	69823364	69823381	6	69825478	69825488	212287	590.38	+	-	DEL	PASS	212287	N	<DEL>	.	.	.	SVTYPE=DEL;POS=69823371;SVLEN=-2116;END=69825487;STRANDS=+-:24;IMPRECISE;CIPOS=-7,10;CIEND=-9,1;CIPOS95=0,0;CIEND95=-1,0;SU=24;PE=19;SR=5;ALG=PROD;AF=5.94e-05;NSAMP=1;MSQ=590.38;AN=16834;AC=1;NS=8438;AC_Hom=0;AC_Het=1;AC_Hemi=0;MAF=5.92557e-05;HWE=1;NFAM=1	.
6	69831738	69831958	10	43824247	43824657	58838	1554.95	-	-	BND	LOW	58838_1	N	[10:43824627[N	58838_2	N	[6:69831911[N	SVTYPE=BND;POS=69831911;STRANDS=--:75;IMPRECISE;CIPOS=-172,48;CIEND=-379,31;CIPOS95=-8,8;CIEND95=-49,31;MATEID=58838_2;EVENT=58838;SU=75;PE=75;SR=0;ALG=PROD;AF=0.00398;NSAMP=67;MSQ=21.73;AN=16834;AC=67;NS=8438;AC_Hom=0;AC_Het=67;AC_Hemi=0;MAF=0.00397014;HWE=1;NFAM=67	SVTYPE=BND;POS=43824627;STRANDS=--:75;IMPRECISE;CIPOS=-379,31;CIEND=-172,48;CIPOS95=-49,31;CIEND95=-8,8;MATEID=58838_1;EVENT=58838;SECONDARY;SU=75;PE=75;SR=0;ALG=PROD;AF=0.00398;NSAMP=67;MSQ=21.73;AN=16834;AC=67;NS=8438;AC_Hom=0;AC_Het=67;AC_Hemi=0;MAF=0.00397014;HWE=1;NFAM=67
6	69840412	69840460	6	69841853	69841899	212288	1241.02	+	-	DEL	PASS	212288	N	<DEL>	.	.	.	SVTYPE=DEL;POS=69840436;SVLEN=-1442;END=69841878;STRANDS=+-:45;CIPOS=-24,24;CIEND=-25,21;CIPOS95=0,0;CIEND95=0,0;SU=45;PE=34;SR=11;ALG=PROD;AF=0.0001188;NSAMP=2;MSQ=620.51;AN=16834;AC=2;NS=8438;AC_Hom=0;AC_Het=2;AC_Hemi=0;MAF=0.000118511;HWE=1;NFAM=2	.
6	69846848	69846852	6	69922794	69922812	282214	202.29	-	+	BND	LOW	282214_1	N	]6:69922802]N	282214_2	N	N[6:69846852[	SVTYPE=BND;POS=69846852;STRANDS=-+:21;CIPOS=-3,1;CIEND=-8,10;CIPOS95=0,0;CIEND95=0,0;MATEID=282214_2;EVENT=282214;SU=21;PE=9;SR=12;ALG=PROD;AF=0.0001188;NSAMP=2;MSQ=100.5;AN=16834;AC=2;NS=8438;AC_Hom=0;AC_Het=2;AC_Hemi=0;MAF=0.000118511;HWE=1;NFAM=2	SVTYPE=BND;POS=69922802;STRANDS=-+:21;CIPOS=-8,10;CIEND=-3,1;CIPOS95=0,0;CIEND95=0,0;MATEID=282214_1;EVENT=282214;SECONDARY;SU=21;PE=9;SR=12;ALG=PROD;AF=0.0001188;NSAMP=2;MSQ=100.5;AN=16834;AC=2;NS=8438;AC_Hom=0;AC_Het=2;AC_Hemi=0;MAF=0.000118511;HWE=1;NFAM=2
6	69857199	69857244	6	69863015	69863063	212289	1262.12	+	-	DEL	PASS	212289	N	<DEL>	.	.	.	SVTYPE=DEL;POS=69857222;SVLEN=-5819;END=69863041;STRANDS=+-:50;CIPOS=-23,22;CIEND=-26,22;CIPOS95=0,0;CIEND95=0,0;SU=50;PE=33;SR=17;ALG=PROD;AF=0.0001188;NSAMP=2;MSQ=631.06;AN=16834;AC=2;NS=8438;AC_Hom=0;AC_Het=2;AC_Hemi=0;MAF=0.000118511;HWE=1;NFAM=2	.
6	69883254	69883268	6	69883649	69883669	212290	4822.07	+	-	DEL	PASS	212290	N	<DEL>	.	.	.	SVTYPE=DEL;POS=69883258;SVLEN=-401;END=69883659;STRANDS=+-:147;CIPOS=-4,10;CIEND=-10,10;CIPOS95=0,0;CIEND95=0,0;SU=147;PE=106;SR=41;ALG=PROD;AF=0.0003564;NSAMP=5;MSQ=964.41;AN=16834;AC=6;NS=8438;AC_Hom=2;AC_Het=4;AC_Hemi=0;MAF=0.000355534;HWE=0.000888731;NFAM=5	.
6	69900247	69900264	6	69906548	69906550	212291	785.45	+	-	DEL	PASS	212291	N	<DEL>	.	.	.	SVTYPE=DEL;POS=69900254;SVLEN=-6296;END=69906550;STRANDS=+-:33;CIPOS=-7,10;CIEND=-2,0;CIPOS95=0,0;CIEND95=0,0;SU=33;PE=19;SR=14;ALG=PROD;AF=5.94e-05;NSAMP=1;MSQ=785.45;AN=16834;AC=1;NS=8438;AC_Hom=0;AC_Het=1;AC_Hemi=0;MAF=5.92557e-05;HWE=1;NFAM=1	.
6	69920012	69920073	7	92547146	92547243	62419	203.88	-	-	BND	LOW	62419_1	N	[7:92547176[N	62419_2	N	[6:69920042[N	SVTYPE=BND;POS=69920042;STRANDS=--:4,-+:4;IMPRECISE;CIPOS=-29,32;CIEND=-29,68;CIPOS95=-4,4;CIEND95=-29,40;MATEID=62419_2;EVENT=62419;SU=8;PE=0;SR=8;ALG=SUM;AF=0.0002973;NSAMP=5;MSQ=35.49;AN=16820;AC=5;NS=8431;AC_Hom=0;AC_Het=5;AC_Hemi=0;MAF=0.000296525;HWE=1;NFAM=5	SVTYPE=BND;POS=92547176;STRANDS=--:4,-+:4;IMPRECISE;CIPOS=-29,68;CIEND=-29,32;CIPOS95=-29,40;CIEND95=-4,4;MATEID=62419_1;EVENT=62419;SECONDARY;SU=8;PE=0;SR=8;ALG=SUM;AF=0.0002973;NSAMP=5;MSQ=35.49;AN=16820;AC=5;NS=8431;AC_Hom=0;AC_Het=5;AC_Hemi=0;MAF=0.000296525;HWE=1;NFAM=5
6	69924075	69924091	6	69926961	69926970	212292	392.57	+	-	DEL	PASS	212292	N	<DEL>	.	.	.	SVTYPE=DEL;POS=69924081;SVLEN=-2886;END=69926967;STRANDS=+-:18;CIPOS=-6,10;CIEND=-6,3;CIPOS95=0,0;CIEND95=0,0;SU=18;PE=12;SR=6;ALG=PROD;AF=5.94e-05;NSAMP=1;MSQ=392.57;AN=16834;AC=1;NS=8438;AC_Hom=0;AC_Het=1;AC_Hemi=0;MAF=5.92557e-05;HWE=1;NFAM=1	.
6	69984360	69984377	6	69984503	69984520	212293	65611.2	+	-	BND	LOW	212293_1	N	N[6:69984513[	212293_2	N	]6:69984370]N	SVTYPE=BND;POS=69984370;STRANDS=+-:6;IMPRECISE;CIPOS=-10,7;CIEND=-9,8;CIPOS95=-2,0;CIEND95=0,0;MATEID=212293_2;EVENT=212293;SU=6;PE=0;SR=6;ALG=PROD;AF=0.09795;NSAMP=1646;MSQ=39.15;AN=16804;AC=1646;NS=8423;AC_Hom=0;AC_Het=1651;AC_Hemi=0;MAF=0.0980055;HWE=1.78623e-39;NFAM=1545	SVTYPE=BND;POS=69984513;STRANDS=+-:6;IMPRECISE;CIPOS=-9,8;CIEND=-10,7;CIPOS95=0,0;CIEND95=-2,0;MATEID=212293_1;EVENT=212293;SECONDARY;SU=6;PE=0;SR=6;ALG=PROD;AF=0.09795;NSAMP=1646;MSQ=39.15;AN=16804;AC=1646;NS=8423;AC_Hom=0;AC_Het=1651;AC_Hemi=0;MAF=0.0980055;HWE=1.78623e-39;NFAM=1545
6	69993070	69993081	6	69993216	69993227	212294	173.84	+	-	DEL	PASS	212294	N	<DEL>	.	.	.	SVTYPE=DEL;POS=69993076;SVLEN=-146;END=69993222;STRANDS=+-:6;CIPOS=-6,5;CIEND=-6,5;CIPOS95=0,0;CIEND95=0,0;SU=6;PE=0;SR=6;ALG=PROD;AF=5.94e-05;NSAMP=1;MSQ=173.77;AN=16834;AC=1;NS=8438;AC_Hom=0;AC_Het=1;AC_Hemi=0;MAF=5.92557e-05;HWE=1;NFAM=1	.
6	70013585	70013592	6	70015376	70015382	212295	348.61	+	-	DEL	PASS	212295	N	<DEL>	.	.	.	SVTYPE=DEL;POS=70013589;SVLEN=-1791;END=70015380;STRANDS=+-:18;CIPOS=-4,3;CIEND=-4,2;CIPOS95=0,0;CIEND95=0,0;SU=18;PE=9;SR=9;ALG=PROD;AF=5.94e-05;NSAMP=1;MSQ=347.6;AN=16834;AC=1;NS=8438;AC_Hom=0;AC_Het=1;AC_Hemi=0;MAF=5.92557e-05;HWE=1;NFAM=1	.
6	70014115	70014115	6	70018394	70018394	212296	96741.1	+	-	DEL	PASS	212296	N	<DEL>	.	.	.	SVTYPE=DEL;POS=70014115;SVLEN=-4279;END=70018394;STRANDS=+-:4116;CIPOS=0,0;CIEND=0,0;CIPOS95=0,0;CIEND95=0,0;SU=4116;PE=2408;SR=1708;ALG=PROD;AF=0.01372;NSAMP=228;MSQ=424.3;AN=16834;AC=231;NS=8438;AC_Hom=6;AC_Het=225;AC_Hemi=0;MAF=0.0136881;HWE=0.208456;NFAM=223	.
6	70051144	70051742	6	70056536	70057111	312229	46.03	+	+	INV	LOW	312229	N	<INV>	.	.	.	SVTYPE=INV;POS=70051154;SVLEN=5392;END=70056546;STRANDS=++:4,--:1;IMPRECISE;CIPOS=-10,588;CIEND=-10,565;CIPOS95=-1,214;CIEND95=-1,206;SU=5;PE=5;SR=0;ALG=PROD;AF=5.94e-05;NSAMP=1;MSQ=44.83;AN=16834;AC=1;NS=8438;AC_Hom=0;AC_Het=1;AC_Hemi=0;MAF=5.92557e-05;HWE=1;NFAM=1	.
6	70074687	70074692	6	70076839	70076843	212297	449.42	+	-	DEL	PASS	212297	N	<DEL>	.	.	.	SVTYPE=DEL;POS=70074690;SVLEN=-2152;END=70076842;STRANDS=+-:23;CIPOS=-3,2;CIEND=-3,1;CIPOS95=0,0;CIEND95=0,0;SU=23;PE=13;SR=10;ALG=PROD;AF=5.94e-05;NSAMP=1;MSQ=449.42;AN=16834;AC=1;NS=8438;AC_Hom=0;AC_Het=1;AC_Hemi=0;MAF=5.92557e-05;HWE=1;NFAM=1	.
6	70109916	70109920	6	70111774	70111779	212298	6200.92	+	-	BND	PASS	212298_1	N	N[6:70111777[	212298_2	N	]6:70109918]N	SVTYPE=BND;POS=70109918;STRANDS=+-:276;CIPOS=-2,2;CIEND=-2,3;CIPOS95=0,0;CIEND95=0,0;MATEID=212298_2;EVENT=212298;SU=276;PE=158;SR=118;ALG=PROD;AF=0.0008911;NSAMP=15;MSQ=413.39;AN=16834;AC=15;NS=8438;AC_Hom=0;AC_Het=15;AC_Hemi=0;MAF=0.000888836;HWE=1;NFAM=13	SVTYPE=BND;POS=70111777;STRANDS=+-:276;CIPOS=-2,3;CIEND=-2,2;CIPOS95=0,0;CIEND95=0,0;MATEID=212298_1;EVENT=212298;SECONDARY;SU=276;PE=158;SR=118;ALG=PROD;AF=0.0008911;NSAMP=15;MSQ=413.39;AN=16834;AC=15;NS=8438;AC_Hom=0;AC_Het=15;AC_Hemi=0;MAF=0.000888836;HWE=1;NFAM=13
6	70123882	70123884	6	70128355	70128357	212299	998.3	+	-	DEL	PASS	212299	N	<DEL>	.	.	.	SVTYPE=DEL;POS=70123884;SVLEN=-4473;END=70128357;STRANDS=+-:42;CIPOS=-2,0;CIEND=-2,0;CIPOS95=0,0;CIEND95=0,0;SU=42;PE=21;SR=21;ALG=PROD;AF=5.94e-05;NSAMP=1;MSQ=998.3;AN=16834;AC=1;NS=8438;AC_Hom=0;AC_Het=1;AC_Hemi=0;MAF=5.92557e-05;HWE=1;NFAM=1	.
6	70136189	70136644	6	70143284	70143750	212300	173.64	+	-	DEL	PASS	212300	N	<DEL>	.	.	.	SVTYPE=DEL;POS=70136199;SVLEN=-7542;END=70143741;STRANDS=+-:5;IMPRECISE;CIPOS=-10,445;CIEND=-457,9;CIPOS95=0,149;CIEND95=-146,1;SU=5;PE=5;SR=0;ALG=PROD;AF=5.94e-05;NSAMP=1;MSQ=173.64;AN=16834;AC=1;NS=8438;AC_Hom=0;AC_Het=1;AC_Hemi=0;MAF=5.92557e-05;HWE=1;NFAM=1	.
6	70139556	70139576	7	123447997	123448017	62513	132.56	-	+	BND	LOW	62513_1	N	]7:123448007]N	62513_2	N	N[6:70139567[	SVTYPE=BND;POS=70139567;STRANDS=-+:5;CIPOS=-10,10;CIEND=-10,10;CIPOS95=0,0;CIEND95=0,0;MATEID=62513_2;EVENT=62513;SU=5;PE=0;SR=5;ALG=PROD;AF=0.000297;NSAMP=5;MSQ=25.79;AN=16834;AC=5;NS=8438;AC_Hom=0;AC_Het=5;AC_Hemi=0;MAF=0.000296279;HWE=1;NFAM=5	SVTYPE=BND;POS=123448007;STRANDS=-+:5;CIPOS=-10,10;CIEND=-10,10;CIPOS95=0,0;CIEND95=0,0;MATEID=62513_1;EVENT=62513;SECONDARY;SU=5;PE=0;SR=5;ALG=PROD;AF=0.000297;NSAMP=5;MSQ=25.79;AN=16834;AC=5;NS=8438;AC_Hom=0;AC_Het=5;AC_Hemi=0;MAF=0.000296279;HWE=1;NFAM=5
6	70142562	70142702	6	70142687	70142789	212301	119778.0	+	-	BND	PASS	212301_1	N	N[6:70142745[	212301_2	N	]6:70142602]N	SVTYPE=BND;POS=70142602;STRANDS=+-:238;IMPRECISE;CIPOS=-40,100;CIEND=-57,45;CIPOS95=-3,3;CIEND95=-5,5;MATEID=212301_2;EVENT=212301;SU=238;PE=238;SR=0;ALG=PROD;AF=0.02575;NSAMP=405;MSQ=294.66;AN=16818;AC=433;NS=8430;AC_Hom=56;AC_Het=377;AC_Hemi=0;MAF=0.0256821;HWE=9.56289e-13;NFAM=383	SVTYPE=BND;POS=70142745;STRANDS=+-:238;IMPRECISE;CIPOS=-57,45;CIEND=-40,100;CIPOS95=-5,5;CIEND95=-3,3;MATEID=212301_1;EVENT=212301;SECONDARY;SU=238;PE=238;SR=0;ALG=PROD;AF=0.02575;NSAMP=405;MSQ=294.66;AN=16818;AC=433;NS=8430;AC_Hom=56;AC_Het=377;AC_Hemi=0;MAF=0.0256821;HWE=9.56289e-13;NFAM=383
6	70142983	70143000	6	70143220	70143237	212302	151.47	+	-	BND	LOW	212302_1	N	N[6:70143230[	212302_2	N	]6:70142992]N	SVTYPE=BND;POS=70142992;STRANDS=+-:4;CIPOS=-9,8;CIEND=-9,8;CIPOS95=0,0;CIEND95=0,0;MATEID=212302_2;EVENT=212302;SU=4;PE=0;SR=4;ALG=PROD;AF=0.0004752;NSAMP=8;MSQ=16.57;AN=16834;AC=8;NS=8438;AC_Hom=0;AC_Het=8;AC_Hemi=0;MAF=0.000474046;HWE=1;NFAM=8	SVTYPE=BND;POS=70143230;STRANDS=+-:4;CIPOS=-9,8;CIEND=-9,8;CIPOS95=0,0;CIEND95=0,0;MATEID=212302_1;EVENT=212302;SECONDARY;SU=4;PE=0;SR=4;ALG=PROD;AF=0.0004752;NSAMP=8;MSQ=16.57;AN=16834;AC=8;NS=8438;AC_Hom=0;AC_Het=8;AC_Hemi=0;MAF=0.000474046;HWE=1;NFAM=8
6	70144917	70144934	7	142855924	142855941	62574	659.5	-	+	BND	LOW	62574_1	N	]7:142855933]N	62574_2	N	N[6:70144927[	SVTYPE=BND;POS=70144927;STRANDS=-+:4;CIPOS=-9,8;CIEND=-9,8;CIPOS95=0,0;CIEND95=0,0;MATEID=62574_2;EVENT=62574;SU=4;PE=0;SR=4;ALG=PROD;AF=0.00196;NSAMP=33;MSQ=18.24;AN=16834;AC=33;NS=8438;AC_Hom=0;AC_Het=34;AC_Hemi=0;MAF=0.0020147;HWE=1;NFAM=33	SVTYPE=BND;POS=142855933;STRANDS=-+:4;CIPOS=-9,8;CIEND=-9,8;CIPOS95=0,0;CIEND95=0,0;MATEID=62574_1;EVENT=62574;SECONDARY;SU=4;PE=0;SR=4;ALG=PROD;AF=0.00196;NSAMP=33;MSQ=18.24;AN=16834;AC=33;NS=8438;AC_Hom=0;AC_Het=34;AC_Hemi=0;MAF=0.0020147;HWE=1;NFAM=33
6	70146661	70146663	6	70146804	70146806	212303	13715.8	+	-	BND	LOW	212303_1	N	N[6:70146806[	212303_2	N	]6:70146662]N	SVTYPE=BND;POS=70146662;STRANDS=+-:436;CIPOS=-1,1;CIEND=-1,1;CIPOS95=0,0;CIEND95=0,0;MATEID=212303_2;EVENT=212303;SU=436;PE=5;SR=431;ALG=PROD;AF=0.004158;NSAMP=70;MSQ=195.94;AN=16834;AC=70;NS=8438;AC_Hom=0;AC_Het=70;AC_Hemi=0;MAF=0.0041479;HWE=1;NFAM=68	SVTYPE=BND;POS=70146806;STRANDS=+-:436;CIPOS=-1,1;CIEND=-1,1;CIPOS95=0,0;CIEND95=0,0;MATEID=212303_1;EVENT=212303;SECONDARY;SU=436;PE=5;SR=431;ALG=PROD;AF=0.004158;NSAMP=70;MSQ=195.94;AN=16834;AC=70;NS=8438;AC_Hom=0;AC_Het=70;AC_Hemi=0;MAF=0.0041479;HWE=1;NFAM=68
6	70152468	70152919	6	70208180	70208722	312230	26.74	+	+	BND	LOW	312230_1	N	N]6:70208190]	312230_2	N	N]6:70152478]	SVTYPE=BND;POS=70152478;STRANDS=++:6;IMPRECISE;CIPOS=-10,441;CIEND=-10,532;CIPOS95=-1,141;CIEND95=-1,142;MATEID=312230_2;EVENT=312230;SU=6;PE=6;SR=0;ALG=PROD;AF=5.94e-05;NSAMP=1;MSQ=26.74;AN=16834;AC=1;NS=8438;AC_Hom=0;AC_Het=1;AC_Hemi=0;MAF=5.92557e-05;HWE=1;NFAM=1	SVTYPE=BND;POS=70208190;STRANDS=++:6;IMPRECISE;CIPOS=-10,532;CIEND=-10,441;CIPOS95=-1,142;CIEND95=-1,141;MATEID=312230_1;EVENT=312230;SECONDARY;SU=6;PE=6;SR=0;ALG=PROD;AF=5.94e-05;NSAMP=1;MSQ=26.74;AN=16834;AC=1;NS=8438;AC_Hom=0;AC_Het=1;AC_Hemi=0;MAF=5.92557e-05;HWE=1;NFAM=1
6	70153198	70153500	6	70272233	70272472	312231	136.42	-	-	BND	LOW	312231_1	N	[6:70272463[N	312231_2	N	[6:70153491[N	SVTYPE=BND;POS=70153491;STRANDS=--:4;IMPRECISE;CIPOS=-292,10;CIEND=-229,10;CIPOS95=-147,1;CIEND95=-102,2;MATEID=312231_2;EVENT=312231;SU=4;PE=4;SR=0;ALG=PROD;AF=0.0001782;NSAMP=3;MSQ=42.9;AN=16834;AC=3;NS=8438;AC_Hom=0;AC_Het=3;AC_Hemi=0;MAF=0.000177767;HWE=1;NFAM=2	SVTYPE=BND;POS=70272463;STRANDS=--:4;IMPRECISE;CIPOS=-229,10;CIEND=-292,10;CIPOS95=-102,2;CIEND95=-147,1;MATEID=312231_1;EVENT=312231;SECONDARY;SU=4;PE=4;SR=0;ALG=PROD;AF=0.0001782;NSAMP=3;MSQ=42.9;AN=16834;AC=3;NS=8438;AC_Hom=0;AC_Het=3;AC_Hemi=0;MAF=0.000177767;HWE=1;NFAM=2
6	70153606	70153617	6	70272464	70272476	312232	3522.64	+	+	BND	LOW	312232_1	N	N]6:70272471]	312232_2	N	N]6:70153612]	SVTYPE=BND;POS=70153612;STRANDS=++:216;CIPOS=-6,5;CIEND=-7,5;CIPOS95=0,0;CIEND95=0,0;MATEID=312232_2;EVENT=312232;SU=216;PE=71;SR=145;ALG=PROD;AF=0.001782;NSAMP=30;MSQ=117.34;AN=16834;AC=30;NS=8438;AC_Hom=0;AC_Het=30;AC_Hemi=0;MAF=0.00177767;HWE=1;NFAM=15	SVTYPE=BND;POS=70272471;STRANDS=++:216;CIPOS=-7,5;CIEND=-6,5;CIPOS95=0,0;CIEND95=0,0;MATEID=312232_1;EVENT=312232;SECONDARY;SU=216;PE=71;SR=145;ALG=PROD;AF=0.001782;NSAMP=30;MSQ=117.34;AN=16834;AC=30;NS=8438;AC_Hom=0;AC_Het=30;AC_Hemi=0;MAF=0.00177767;HWE=1;NFAM=15
6	70154602	70154920	6	70205615	70205883	312233	11.99	-	-	BND	LOW	312233_1	N	[6:70205874[N	312233_2	N	[6:70154911[N	SVTYPE=BND;POS=70154911;STRANDS=--:4;IMPRECISE;CIPOS=-308,10;CIEND=-258,10;CIPOS95=-108,1;CIEND95=-141,1;MATEID=312233_2;EVENT=312233;SU=4;PE=4;SR=0;ALG=PROD;AF=5.94e-05;NSAMP=1;MSQ=11.99;AN=16834;AC=1;NS=8438;AC_Hom=0;AC_Het=1;AC_Hemi=0;MAF=5.92557e-05;HWE=1;NFAM=1	SVTYPE=BND;POS=70205874;STRANDS=--:4;IMPRECISE;CIPOS=-258,10;CIEND=-308,10;CIPOS95=-141,1;CIEND95=-108,1;MATEID=312233_1;EVENT=312233;SECONDARY;SU=4;PE=4;SR=0;ALG=PROD;AF=5.94e-05;NSAMP=1;MSQ=11.99;AN=16834;AC=1;NS=8438;AC_Hom=0;AC_Het=1;AC_Hemi=0;MAF=5.92557e-05;HWE=1;NFAM=1
6	70162829	70162849	6	70162934	70162954	212304	251.74	+	-	BND	PASS	212304_1	N	N[6:70162945[	212304_2	N	]6:70162839]N	SVTYPE=BND;POS=70162839;STRANDS=+-:10;CIPOS=-10,10;CIEND=-10,10;CIPOS95=0,0;CIEND95=0,0;MATEID=212304_2;EVENT=212304;SU=10;PE=0;SR=10;ALG=PROD;AF=5.94e-05;NSAMP=1;MSQ=251.73;AN=16834;AC=1;NS=8438;AC_Hom=0;AC_Het=1;AC_Hemi=0;MAF=5.92557e-05;HWE=1;NFAM=1	SVTYPE=BND;POS=70162945;STRANDS=+-:10;CIPOS=-10,10;CIEND=-10,10;CIPOS95=0,0;CIEND95=0,0;MATEID=212304_1;EVENT=212304;SECONDARY;SU=10;PE=0;SR=10;ALG=PROD;AF=5.94e-05;NSAMP=1;MSQ=251.73;AN=16834;AC=1;NS=8438;AC_Hom=0;AC_Het=1;AC_Hemi=0;MAF=5.92557e-05;HWE=1;NFAM=1
6	70176376	70176391	6	70176456	70176461	212305	329.8	+	-	BND	PASS	212305_1	N	N[6:70176460[	212305_2	N	]6:70176384]N	SVTYPE=BND;POS=70176384;STRANDS=+-:11;CIPOS=-8,7;CIEND=-3,2;CIPOS95=0,0;CIEND95=0,0;MATEID=212305_2;EVENT=212305;SU=11;PE=0;SR=11;ALG=PROD;AF=5.94e-05;NSAMP=1;MSQ=329.76;AN=16834;AC=1;NS=8438;AC_Hom=0;AC_Het=1;AC_Hemi=0;MAF=5.92557e-05;HWE=1;NFAM=1	SVTYPE=BND;POS=70176460;STRANDS=+-:11;CIPOS=-3,2;CIEND=-8,7;CIPOS95=0,0;CIEND95=0,0;MATEID=212305_1;EVENT=212305;SECONDARY;SU=11;PE=0;SR=11;ALG=PROD;AF=5.94e-05;NSAMP=1;MSQ=329.76;AN=16834;AC=1;NS=8438;AC_Hom=0;AC_Het=1;AC_Hemi=0;MAF=5.92557e-05;HWE=1;NFAM=1
6	70188530	70188544	6	70188589	70188609	212306	83.95	+	-	DEL	PASS	212306	N	<DEL>	.	.	.	SVTYPE=DEL;POS=70188538;SVLEN=-61;END=70188599;STRANDS=+-:6;CIPOS=-8,6;CIEND=-10,10;CIPOS95=0,0;CIEND95=0,0;SU=6;PE=1;SR=5;ALG=PROD;AF=5.94e-05;NSAMP=1;MSQ=83.78;AN=16834;AC=1;NS=8438;AC_Hom=0;AC_Het=1;AC_Hemi=0;MAF=5.92557e-05;HWE=1;NFAM=1	.
6	70190686	70190730	6	70192259	70192288	212307	606037.0	+	-	DEL	PASS	212307	N	<DEL>	.	.	.	SVTYPE=DEL;POS=70190687;SVLEN=-1595;END=70192282;STRANDS=+-:19765;CIPOS=-1,43;CIEND=-23,6;CIPOS95=0,0;CIEND95=0,0;SU=19765;PE=19764;SR=1;ALG=PROD;AF=0.2026;NSAMP=2942;MSQ=205.2;AN=16834;AC=3411;NS=8438;AC_Hom=942;AC_Het=2479;AC_Hemi=0;MAF=0.202714;HWE=3.72803e-16;NFAM=2478	.
6	70191133	70191147	6	70200408	70200421	212308	8720.92	+	-	BND	PASS	212308_1	N	N[6:70200419[	212308_2	N	]6:70191137]N	SVTYPE=BND;POS=70191137;STRANDS=+-:323;CIPOS=-4,10;CIEND=-10,3;CIPOS95=0,0;CIEND95=0,0;MATEID=212308_2;EVENT=212308;SU=323;PE=264;SR=59;ALG=PROD;AF=0.001604;NSAMP=26;MSQ=335.42;AN=16834;AC=27;NS=8438;AC_Hom=2;AC_Het=25;AC_Hemi=0;MAF=0.00159991;HWE=0.020616;NFAM=26	SVTYPE=BND;POS=70200419;STRANDS=+-:323;CIPOS=-10,3;CIEND=-4,10;CIPOS95=0,0;CIEND95=0,0;MATEID=212308_1;EVENT=212308;SECONDARY;SU=323;PE=264;SR=59;ALG=PROD;AF=0.001604;NSAMP=26;MSQ=335.42;AN=16834;AC=27;NS=8438;AC_Hom=2;AC_Het=25;AC_Hemi=0;MAF=0.00159991;HWE=0.020616;NFAM=26
6	70196109	70196125	6	70196329	70196346	212309	514.01	+	-	DEL	PASS	212309	N	<DEL>	.	.	.	SVTYPE=DEL;POS=70196117;SVLEN=-221;END=70196338;STRANDS=+-:7;CIPOS=-8,8;CIEND=-9,8;CIPOS95=0,0;CIEND95=0,0;SU=7;PE=3;SR=4;ALG=PROD;AF=0.0001782;NSAMP=3;MSQ=170.5;AN=16832;AC=3;NS=8437;AC_Hom=0;AC_Het=3;AC_Hemi=0;MAF=0.000177788;HWE=1;NFAM=3	.
6	70197455	70197509	6	70203369	70203414	212310	773.24	+	-	DEL	PASS	212310	N	<DEL>	.	.	.	SVTYPE=DEL;POS=70197482;SVLEN=-5910;END=70203392;STRANDS=+-:36;CIPOS=-27,27;CIEND=-23,22;CIPOS95=0,0;CIEND95=0,0;SU=36;PE=17;SR=19;ALG=PROD;AF=0.0001188;NSAMP=2;MSQ=386.62;AN=16834;AC=2;NS=8438;AC_Hom=0;AC_Het=2;AC_Hemi=0;MAF=0.000118511;HWE=1;NFAM=2	.
6	70205314	70205649	6	70224901	70225068	212311	152.44	+	-	BND	LOW	212311_1	N	N[6:70225059[	212311_2	N	]6:70205324]N	SVTYPE=BND;POS=70205324;STRANDS=+-:10;IMPRECISE;CIPOS=-10,325;CIEND=-157,10;CIPOS95=-2,77;CIEND95=-72,2;MATEID=212311_2;EVENT=212311;SU=10;PE=10;SR=0;ALG=PROD;AF=0.0001188;NSAMP=2;MSQ=76.2;AN=16834;AC=2;NS=8438;AC_Hom=0;AC_Het=2;AC_Hemi=0;MAF=0.000118511;HWE=1;NFAM=2	SVTYPE=BND;POS=70225059;STRANDS=+-:10;IMPRECISE;CIPOS=-157,10;CIEND=-10,325;CIPOS95=-72,2;CIEND95=-2,77;MATEID=212311_1;EVENT=212311;SECONDARY;SU=10;PE=10;SR=0;ALG=PROD;AF=0.0001188;NSAMP=2;MSQ=76.2;AN=16834;AC=2;NS=8438;AC_Hom=0;AC_Het=2;AC_Hemi=0;MAF=0.000118511;HWE=1;NFAM=2
6	70245029	70245071	6	70269764	70269805	212312	23840.6	+	-	DEL	PASS	212312	N	<DEL>	.	.	.	SVTYPE=DEL;POS=70245050;SVLEN=-24735;END=70269785;STRANDS=+-:1034;CIPOS=-21,21;CIEND=-21,20;CIPOS95=0,0;CIEND95=0,0;SU=1034;PE=609;SR=425;ALG=PROD;AF=0.003148;NSAMP=53;MSQ=449.82;AN=16834;AC=53;NS=8438;AC_Hom=0;AC_Het=53;AC_Hemi=0;MAF=0.00314055;HWE=1;NFAM=48	.
6	70248121	70248132	6	70262066	70262079	212313	131.62	+	-	DEL	PASS	212313	N	<DEL>	.	.	.	SVTYPE=DEL;POS=70248126;SVLEN=-13947;END=70262073;STRANDS=+-:10;CIPOS=-5,6;CIEND=-7,6;CIPOS95=0,0;CIEND95=0,0;SU=10;PE=5;SR=5;ALG=PROD;AF=5.94e-05;NSAMP=1;MSQ=131.62;AN=16834;AC=1;NS=8438;AC_Hom=0;AC_Het=1;AC_Hemi=0;MAF=5.92557e-05;HWE=1;NFAM=1	.
6	70277022	70277308	X	126079103	126079592	63836	1846.98	+	+	BND	LOW	63836_1	N	N]X:126079114]	63836_2	N	N]6:70277072]	SVTYPE=BND;POS=70277072;STRANDS=++:27;IMPRECISE;CIPOS=-50,236;CIEND=-11,478;CIPOS95=-20,20;CIEND95=-11,101;MATEID=63836_2;EVENT=63836;SU=27;PE=27;SR=0;ALG=PROD;AF=0.004039;NSAMP=68;MSQ=25.35;AN=16834;AC=68;NS=8438;AC_Hom=0;AC_Het=68;AC_Hemi=0;MAF=0.00402939;HWE=1;NFAM=68	SVTYPE=BND;POS=126079114;STRANDS=++:27;IMPRECISE;CIPOS=-11,478;CIEND=-50,236;CIPOS95=-11,101;CIEND95=-20,20;MATEID=63836_1;EVENT=63836;SECONDARY;SU=27;PE=27;SR=0;ALG=PROD;AF=0.004039;NSAMP=68;MSQ=25.35;AN=16834;AC=68;NS=8438;AC_Hom=0;AC_Het=68;AC_Hemi=0;MAF=0.00402939;HWE=1;NFAM=68
6	70277032	70277230	X	126078673	126078927	63835	38380.5	-	-	BND	LOW	63835_1	N	[X:126078889[N	63835_2	N	[6:70277203[N	SVTYPE=BND;POS=70277203;STRANDS=--:72;IMPRECISE;CIPOS=-170,28;CIEND=-215,39;CIPOS95=-10,10;CIEND95=-41,39;MATEID=63835_2;EVENT=63835;SU=72;PE=72;SR=0;ALG=PROD;AF=0.07447;NSAMP=1252;MSQ=29.97;AN=16826;AC=1253;NS=8434;AC_Hom=2;AC_Het=1253;AC_Hemi=0;MAF=0.0744012;HWE=1.14128e-20;NFAM=1211	SVTYPE=BND;POS=126078889;STRANDS=--:72;IMPRECISE;CIPOS=-215,39;CIEND=-170,28;CIPOS95=-41,39;CIEND95=-10,10;MATEID=63835_1;EVENT=63835;SECONDARY;SU=72;PE=72;SR=0;ALG=PROD;AF=0.07447;NSAMP=1252;MSQ=29.97;AN=16826;AC=1253;NS=8434;AC_Hom=2;AC_Het=1253;AC_Hemi=0;MAF=0.0744012;HWE=1.14128e-20;NFAM=1211
6	70277077	70277234	10	8404775	8404815	58574	3546.52	+	+	BND	LOW	58574_1	N	N]10:8404800]	58574_2	N	N]6:70277204]	SVTYPE=BND;POS=70277204;STRANDS=++:11,--:25;IMPRECISE;CIPOS=-127,30;CIEND=-25,15;CIPOS95=-38,30;CIEND95=0,0;MATEID=58574_2;EVENT=58574;SU=36;PE=36;SR=0;ALG=PROD;AF=0.00965;NSAMP=161;MSQ=17.15;AN=16788;AC=162;NS=8415;AC_Hom=2;AC_Het=160;AC_Hemi=0;MAF=0.00962567;HWE=0.542687;NFAM=158	SVTYPE=BND;POS=8404800;STRANDS=++:11,--:25;IMPRECISE;CIPOS=-25,15;CIEND=-127,30;CIPOS95=0,0;CIEND95=-38,30;MATEID=58574_1;EVENT=58574;SECONDARY;SU=36;PE=36;SR=0;ALG=PROD;AF=0.00965;NSAMP=161;MSQ=17.15;AN=16788;AC=162;NS=8415;AC_Hom=2;AC_Het=160;AC_Hemi=0;MAF=0.00962567;HWE=0.542687;NFAM=158
6	70277102	70277212	10	8404509	8404613	58803	569608.0	-	-	BND	LOW	58803_1	N	[10:8404568[N	58803_2	N	[6:70277180[N	SVTYPE=BND;POS=70277180;STRANDS=--:1552;IMPRECISE;CIPOS=-77,33;CIEND=-58,46;CIPOS95=-7,7;CIEND95=-6,6;MATEID=58803_2;EVENT=58803;SU=1552;PE=1552;SR=0;ALG=PROD;AF=0.4296;NSAMP=7185;MSQ=78.94;AN=16830;AC=7231;NS=8436;AC_Hom=92;AC_Het=7159;AC_Hemi=0;MAF=0.429765;HWE=0;NFAM=6331	SVTYPE=BND;POS=8404568;STRANDS=--:1552;IMPRECISE;CIPOS=-58,46;CIEND=-77,33;CIPOS95=-6,6;CIEND95=-7,7;MATEID=58803_1;EVENT=58803;SECONDARY;SU=1552;PE=1552;SR=0;ALG=PROD;AF=0.4296;NSAMP=7185;MSQ=78.94;AN=16830;AC=7231;NS=8436;AC_Hom=92;AC_Het=7159;AC_Hemi=0;MAF=0.429765;HWE=0;NFAM=6331
6	70277132	70277619	10	83892253	83892675	58575	39.61	+	+	BND	LOW	58575_1	N	N]10:83892263]	58575_2	N	N]6:70277142]	SVTYPE=BND;POS=70277142;STRANDS=++:4;IMPRECISE;CIPOS=-10,477;CIEND=-10,412;CIPOS95=-1,159;CIEND95=-2,131;MATEID=58575_2;EVENT=58575;SU=4;PE=4;SR=0;ALG=PROD;AF=0.0001188;NSAMP=2;MSQ=14.3;AN=16834;AC=2;NS=8438;AC_Hom=0;AC_Het=2;AC_Hemi=0;MAF=0.000118511;HWE=1;NFAM=2	SVTYPE=BND;POS=83892263;STRANDS=++:4;IMPRECISE;CIPOS=-10,412;CIEND=-10,477;CIPOS95=-2,131;CIEND95=-1,159;MATEID=58575_1;EVENT=58575;SECONDARY;SU=4;PE=4;SR=0;ALG=PROD;AF=0.0001188;NSAMP=2;MSQ=14.3;AN=16834;AC=2;NS=8438;AC_Hom=0;AC_Het=2;AC_Hemi=0;MAF=0.000118511;HWE=1;NFAM=2
6	70285391	70285391	13	68354763	68354763	59971	55.66	-	-	BND	LOW	59971_1	N	[13:68354764[N	59971_2	N	[6:70285392[N	SVTYPE=BND;POS=70285392;STRANDS=--:3678;CIPOS=0,0;CIEND=0,0;CIPOS95=0,0;CIEND95=0,0;MATEID=59971_2;EVENT=59971;SU=3678;PE=20;SR=3658;ALG=PROD;AF=0.0001188;NSAMP=2;MSQ=27.25;AN=16834;AC=2;NS=8438;AC_Hom=0;AC_Het=2;AC_Hemi=0;MAF=0.000118511;HWE=1;NFAM=2	SVTYPE=BND;POS=68354764;STRANDS=--:3678;CIPOS=0,0;CIEND=0,0;CIPOS95=0,0;CIEND95=0,0;MATEID=59971_1;EVENT=59971;SECONDARY;SU=3678;PE=20;SR=3658;ALG=PROD;AF=0.0001188;NSAMP=2;MSQ=27.25;AN=16834;AC=2;NS=8438;AC_Hom=0;AC_Het=2;AC_Hemi=0;MAF=0.000118511;HWE=1;NFAM=2
6	70327254	70327266	X	73705398	73705410	63667	3446.84	-	-	BND	LOW	63667_1	N	[X:73705405[N	63667_2	N	[6:70327261[N	SVTYPE=BND;POS=70327261;STRANDS=--:90;CIPOS=-6,6;CIEND=-6,6;CIPOS95=0,0;CIEND95=0,0;MATEID=63667_2;EVENT=63667;SU=90;PE=0;SR=90;ALG=PROD;AF=0.007841;NSAMP=130;MSQ=25.59;AN=16834;AC=132;NS=8438;AC_Hom=4;AC_Het=129;AC_Hemi=0;MAF=0.00788101;HWE=0.0951975;NFAM=129	SVTYPE=BND;POS=73705405;STRANDS=--:90;CIPOS=-6,6;CIEND=-6,6;CIPOS95=0,0;CIEND95=0,0;MATEID=63667_1;EVENT=63667;SECONDARY;SU=90;PE=0;SR=90;ALG=PROD;AF=0.007841;NSAMP=130;MSQ=25.59;AN=16834;AC=132;NS=8438;AC_Hom=4;AC_Het=129;AC_Hemi=0;MAF=0.00788101;HWE=0.0951975;NFAM=129
6	70332585	70332635	6	70333502	70333553	212314	6284.49	+	-	DEL	PASS	212314	N	<DEL>	.	.	.	SVTYPE=DEL;POS=70332610;SVLEN=-917;END=70333527;STRANDS=+-:224;CIPOS=-25,25;CIEND=-25,26;CIPOS95=0,0;CIEND95=0,0;SU=224;PE=145;SR=79;ALG=PROD;AF=0.0005346;NSAMP=7;MSQ=897.79;AN=16834;AC=9;NS=8438;AC_Hom=4;AC_Het=5;AC_Hemi=0;MAF=0.000533302;HWE=1.32704e-06;NFAM=7	.
6	70335710	70335767	19	31690295	31690352	61568	77.78	+	+	BND	LOW	61568_1	N	N]19:31690324]	61568_2	N	N]6:70335739]	SVTYPE=BND;POS=70335739;STRANDS=++:8;CIPOS=-29,28;CIEND=-29,28;CIPOS95=0,0;CIEND95=0,0;MATEID=61568_2;EVENT=61568;SU=8;PE=0;SR=8;ALG=PROD;AF=0.0003564;NSAMP=6;MSQ=12.9;AN=16834;AC=6;NS=8438;AC_Hom=0;AC_Het=6;AC_Hemi=0;MAF=0.000355534;HWE=1;NFAM=6	SVTYPE=BND;POS=31690324;STRANDS=++:8;CIPOS=-29,28;CIEND=-29,28;CIPOS95=0,0;CIEND95=0,0;MATEID=61568_1;EVENT=61568;SECONDARY;SU=8;PE=0;SR=8;ALG=PROD;AF=0.0003564;NSAMP=6;MSQ=12.9;AN=16834;AC=6;NS=8438;AC_Hom=0;AC_Het=6;AC_Hemi=0;MAF=0.000355534;HWE=1;NFAM=6
6	70343340	70343549	X	124364083	124364545	63830	45.49	-	-	BND	LOW	63830_1	N	[X:124364539[N	63830_2	N	[6:70343540[N	SVTYPE=BND;POS=70343540;STRANDS=--:4;IMPRECISE;CIPOS=-199,10;CIEND=-455,7;CIPOS95=-89,2;CIEND95=-172,0;MATEID=63830_2;EVENT=63830;SU=4;PE=4;SR=0;ALG=PROD;AF=0.0001188;NSAMP=2;MSQ=21.77;AN=16834;AC=2;NS=8438;AC_Hom=0;AC_Het=2;AC_Hemi=0;MAF=0.000118511;HWE=1;NFAM=2	SVTYPE=BND;POS=124364539;STRANDS=--:4;IMPRECISE;CIPOS=-455,7;CIEND=-199,10;CIPOS95=-172,0;CIEND95=-89,2;MATEID=63830_1;EVENT=63830;SECONDARY;SU=4;PE=4;SR=0;ALG=PROD;AF=0.0001188;NSAMP=2;MSQ=21.77;AN=16834;AC=2;NS=8438;AC_Hom=0;AC_Het=2;AC_Hemi=0;MAF=0.000118511;HWE=1;NFAM=2
6	70343690	70343707	X	136236875	136236892	63868	316.09	-	-	BND	LOW	63868_1	N	[X:136236885[N	63868_2	N	[6:70343700[N	SVTYPE=BND;POS=70343700;STRANDS=--:4;CIPOS=-9,8;CIEND=-9,8;CIPOS95=0,0;CIEND95=0,0;MATEID=63868_2;EVENT=63868;SU=4;PE=0;SR=4;ALG=PROD;AF=0.00101;NSAMP=17;MSQ=16.27;AN=16834;AC=17;NS=8438;AC_Hom=0;AC_Het=17;AC_Hemi=0;MAF=0.00100735;HWE=1;NFAM=17	SVTYPE=BND;POS=136236885;STRANDS=--:4;CIPOS=-9,8;CIEND=-9,8;CIPOS95=0,0;CIEND95=0,0;MATEID=63868_1;EVENT=63868;SECONDARY;SU=4;PE=0;SR=4;ALG=PROD;AF=0.00101;NSAMP=17;MSQ=16.27;AN=16834;AC=17;NS=8438;AC_Hom=0;AC_Het=17;AC_Hemi=0;MAF=0.00100735;HWE=1;NFAM=17
6	70361574	70361581	6	70362341	70362358	282215	168.08	-	+	BND	LOW	282215_1	N	]6:70362348]N	282215_2	N	N[6:70361580[	SVTYPE=BND;POS=70361580;STRANDS=-+:13;CIPOS=-5,2;CIEND=-7,10;CIPOS95=0,0;CIEND95=0,0;MATEID=282215_2;EVENT=282215;SU=13;PE=5;SR=8;ALG=PROD;AF=5.94e-05;NSAMP=1;MSQ=153.88;AN=16834;AC=1;NS=8438;AC_Hom=0;AC_Het=2;AC_Hemi=0;MAF=0.000118511;HWE=1;NFAM=1	SVTYPE=BND;POS=70362348;STRANDS=-+:13;CIPOS=-7,10;CIEND=-5,2;CIPOS95=0,0;CIEND95=0,0;MATEID=282215_1;EVENT=282215;SECONDARY;SU=13;PE=5;SR=8;ALG=PROD;AF=5.94e-05;NSAMP=1;MSQ=153.88;AN=16834;AC=1;NS=8438;AC_Hom=0;AC_Het=2;AC_Hemi=0;MAF=0.000118511;HWE=1;NFAM=1
6	70455004	70455278	6	70455227	70455366	212316	460.24	+	-	BND	LOW	212316_1	N	N[6:70455357[	212316_2	N	]6:70455014]N	SVTYPE=BND;POS=70455014;STRANDS=+-:9;IMPRECISE;CIPOS=-10,264;CIEND=-129,10;CIPOS95=-3,50;CIEND95=-54,2;MATEID=212316_2;EVENT=212316;SU=9;PE=9;SR=0;ALG=PROD;AF=0.0001188;NSAMP=2;MSQ=229.52;AN=16834;AC=2;NS=8438;AC_Hom=0;AC_Het=2;AC_Hemi=0;MAF=0.000118511;HWE=1;NFAM=2	SVTYPE=BND;POS=70455357;STRANDS=+-:9;IMPRECISE;CIPOS=-129,10;CIEND=-10,264;CIPOS95=-54,2;CIEND95=-3,50;MATEID=212316_1;EVENT=212316;SECONDARY;SU=9;PE=9;SR=0;ALG=PROD;AF=0.0001188;NSAMP=2;MSQ=229.52;AN=16834;AC=2;NS=8438;AC_Hom=0;AC_Het=2;AC_Hemi=0;MAF=0.000118511;HWE=1;NFAM=2
6	70459778	70459789	6	70459970	70459979	212317	629592.0	+	-	DEL	PASS	212317	N	<DEL>	.	.	.	SVTYPE=DEL;POS=70459782;SVLEN=-193;END=70459975;STRANDS=+-:428;CIPOS=-4,7;CIEND=-5,4;CIPOS95=0,0;CIEND95=0,0;SU=428;PE=330;SR=98;ALG=PROD;AF=0.1719;NSAMP=2494;MSQ=252.13;AN=16832;AC=2894;NS=8437;AC_Hom=800;AC_Het=2098;AC_Hemi=0;MAF=0.171744;HWE=3.16504e-28;NFAM=2418	.
6	70468883	70468941	6	70469649	70469693	212318	1094.11	+	-	DEL	PASS	212318	N	<DEL>	.	.	.	SVTYPE=DEL;POS=70468911;SVLEN=-761;END=70469672;STRANDS=+-:46;CIPOS=-28,30;CIEND=-23,21;CIPOS95=0,0;CIEND95=0,0;SU=46;PE=25;SR=21;ALG=PROD;AF=0.0001188;NSAMP=2;MSQ=547.06;AN=16834;AC=2;NS=8438;AC_Hom=0;AC_Het=2;AC_Hemi=0;MAF=0.000118511;HWE=1;NFAM=2	.
6	70497577	70497594	6	106937595	106937612	212319	26554.0	+	-	BND	LOW	212319_1	N	N[6:106937605[	212319_2	N	]6:70497586]N	SVTYPE=BND;POS=70497586;STRANDS=+-:4;CIPOS=-9,8;CIEND=-9,8;CIPOS95=0,0;CIEND95=0,0;MATEID=212319_2;EVENT=212319;SU=4;PE=0;SR=4;ALG=PROD;AF=0.0423;NSAMP=712;MSQ=36.64;AN=16834;AC=712;NS=8438;AC_Hom=0;AC_Het=713;AC_Hemi=0;MAF=0.0422493;HWE=2.52178e-07;NFAM=691	SVTYPE=BND;POS=106937605;STRANDS=+-:4;CIPOS=-9,8;CIEND=-9,8;CIPOS95=0,0;CIEND95=0,0;MATEID=212319_1;EVENT=212319;SECONDARY;SU=4;PE=0;SR=4;ALG=PROD;AF=0.0423;NSAMP=712;MSQ=36.64;AN=16834;AC=712;NS=8438;AC_Hom=0;AC_Het=713;AC_Hemi=0;MAF=0.0422493;HWE=2.52178e-07;NFAM=691
6	70513052	70513109	7	131995924	131995981	62545	1184.9	+	+	BND	LOW	62545_1	N	N]7:131995953]	62545_2	N	N]6:70513081]	SVTYPE=BND;POS=70513081;STRANDS=++:8;CIPOS=-29,28;CIEND=-29,28;CIPOS95=0,0;CIEND95=0,0;MATEID=62545_2;EVENT=62545;SU=8;PE=0;SR=8;ALG=PROD;AF=0.003624;NSAMP=61;MSQ=18.07;AN=16834;AC=61;NS=8438;AC_Hom=0;AC_Het=61;AC_Hemi=0;MAF=0.0036146;HWE=1;NFAM=60	SVTYPE=BND;POS=131995953;STRANDS=++:8;CIPOS=-29,28;CIEND=-29,28;CIPOS95=0,0;CIEND95=0,0;MATEID=62545_1;EVENT=62545;SECONDARY;SU=8;PE=0;SR=8;ALG=PROD;AF=0.003624;NSAMP=61;MSQ=18.07;AN=16834;AC=61;NS=8438;AC_Hom=0;AC_Het=61;AC_Hemi=0;MAF=0.0036146;HWE=1;NFAM=60
6	70516073	70516438	8	128678389	128678754	63015	41.83	+	+	BND	LOW	63015_1	N	N]8:128678399]	63015_2	N	N]6:70516082]	SVTYPE=BND;POS=70516082;STRANDS=++:5;IMPRECISE;CIPOS=-9,356;CIEND=-10,355;CIPOS95=-1,119;CIEND95=-2,118;MATEID=63015_2;EVENT=63015;SU=5;PE=5;SR=0;ALG=PROD;AF=5.94e-05;NSAMP=1;MSQ=41.83;AN=16834;AC=1;NS=8438;AC_Hom=0;AC_Het=1;AC_Hemi=0;MAF=5.92557e-05;HWE=1;NFAM=1	SVTYPE=BND;POS=128678399;STRANDS=++:5;IMPRECISE;CIPOS=-10,355;CIEND=-9,356;CIPOS95=-2,118;CIEND95=-1,119;MATEID=63015_1;EVENT=63015;SECONDARY;SU=5;PE=5;SR=0;ALG=PROD;AF=5.94e-05;NSAMP=1;MSQ=41.83;AN=16834;AC=1;NS=8438;AC_Hom=0;AC_Het=1;AC_Hemi=0;MAF=5.92557e-05;HWE=1;NFAM=1
6	70516275	70516286	22	41142639	41142658	62095	80.9	-	+	BND	LOW	62095_1	N	]22:41142648]N	62095_2	N	N[6:70516282[	SVTYPE=BND;POS=70516282;STRANDS=-+:7;CIPOS=-6,5;CIEND=-9,10;CIPOS95=0,0;CIEND95=0,0;MATEID=62095_2;EVENT=62095;SU=7;PE=1;SR=6;ALG=PROD;AF=5.94e-05;NSAMP=1;MSQ=80.65;AN=16834;AC=1;NS=8438;AC_Hom=0;AC_Het=1;AC_Hemi=0;MAF=5.92557e-05;HWE=1;NFAM=1	SVTYPE=BND;POS=41142648;STRANDS=-+:7;CIPOS=-9,10;CIEND=-6,5;CIPOS95=0,0;CIEND95=0,0;MATEID=62095_1;EVENT=62095;SECONDARY;SU=7;PE=1;SR=6;ALG=PROD;AF=5.94e-05;NSAMP=1;MSQ=80.65;AN=16834;AC=1;NS=8438;AC_Hom=0;AC_Het=1;AC_Hemi=0;MAF=5.92557e-05;HWE=1;NFAM=1
6	70521969	70522026	6	70522195	70522252	212320	427.87	+	-	DEL	PASS	212320	N	<DEL>	.	.	.	SVTYPE=DEL;POS=70521998;SVLEN=-226;END=70522224;STRANDS=+-:16;CIPOS=-29,28;CIEND=-29,28;CIPOS95=0,0;CIEND95=0,0;SU=16;PE=0;SR=16;ALG=PROD;AF=0.0002376;NSAMP=4;MSQ=105.21;AN=16834;AC=4;NS=8438;AC_Hom=0;AC_Het=4;AC_Hemi=0;MAF=0.000237023;HWE=1;NFAM=4	.
6	70538783	70538801	6	70539160	70539171	212321	431.64	+	-	DEL	PASS	212321	N	<DEL>	.	.	.	SVTYPE=DEL;POS=70538791;SVLEN=-375;END=70539166;STRANDS=+-:11;CIPOS=-8,10;CIEND=-6,5;CIPOS95=0,0;CIEND95=0,0;SU=11;PE=5;SR=6;ALG=PROD;AF=5.94e-05;NSAMP=1;MSQ=431.64;AN=16834;AC=1;NS=8438;AC_Hom=0;AC_Het=1;AC_Hemi=0;MAF=5.92557e-05;HWE=1;NFAM=1	.
6	70550649	70550708	6	70552072	70552112	212322	3725.48	+	-	DEL	PASS	212322	N	<DEL>	.	.	.	SVTYPE=DEL;POS=70550678;SVLEN=-1404;END=70552082;STRANDS=+-:160;CIPOS=-29,30;CIEND=-10,30;CIPOS95=0,0;CIEND95=0,0;SU=160;PE=105;SR=55;ALG=PROD;AF=0.0003564;NSAMP=6;MSQ=620.91;AN=16834;AC=6;NS=8438;AC_Hom=0;AC_Het=6;AC_Hemi=0;MAF=0.000355534;HWE=1;NFAM=6	.
6	70570668	70570687	6	70998572	70998587	312234	176.71	+	+	BND	LOW	312234_1	N	N]6:70998577]	312234_2	N	N]6:70570678]	SVTYPE=BND;POS=70570678;STRANDS=++:12;IMPRECISE;CIPOS=-10,9;CIEND=-5,10;CIPOS95=-1,1;CIEND95=-1,1;MATEID=312234_2;EVENT=312234;SU=12;PE=9;SR=3;ALG=PROD;AF=5.94e-05;NSAMP=1;MSQ=176.71;AN=16834;AC=1;NS=8438;AC_Hom=0;AC_Het=1;AC_Hemi=0;MAF=5.92557e-05;HWE=1;NFAM=1	SVTYPE=BND;POS=70998577;STRANDS=++:12;IMPRECISE;CIPOS=-5,10;CIEND=-10,9;CIPOS95=-1,1;CIEND95=-1,1;MATEID=312234_1;EVENT=312234;SECONDARY;SU=12;PE=9;SR=3;ALG=PROD;AF=5.94e-05;NSAMP=1;MSQ=176.71;AN=16834;AC=1;NS=8438;AC_Hom=0;AC_Het=1;AC_Hemi=0;MAF=5.92557e-05;HWE=1;NFAM=1
6	70573183	70573203	6	71002086	71002097	312235	86.79	-	-	BND	LOW	312235_1	N	[6:71002093[N	312235_2	N	[6:70573194[N	SVTYPE=BND;POS=70573194;STRANDS=--:8;CIPOS=-10,10;CIEND=-6,5;CIPOS95=0,0;CIEND95=0,0;MATEID=312235_2;EVENT=312235;SU=8;PE=2;SR=6;ALG=PROD;AF=5.94e-05;NSAMP=1;MSQ=86.79;AN=16834;AC=1;NS=8438;AC_Hom=0;AC_Het=1;AC_Hemi=0;MAF=5.92557e-05;HWE=1;NFAM=1	SVTYPE=BND;POS=71002093;STRANDS=--:8;CIPOS=-6,5;CIEND=-10,10;CIPOS95=0,0;CIEND95=0,0;MATEID=312235_1;EVENT=312235;SECONDARY;SU=8;PE=2;SR=6;ALG=PROD;AF=5.94e-05;NSAMP=1;MSQ=86.79;AN=16834;AC=1;NS=8438;AC_Hom=0;AC_Het=1;AC_Hemi=0;MAF=5.92557e-05;HWE=1;NFAM=1
6	70592172	70592192	6	70594308	70594328	212323	359.69	+	-	DEL	PASS	212323	N	<DEL>	.	.	.	SVTYPE=DEL;POS=70592182;SVLEN=-2136;END=70594318;STRANDS=+-:17;CIPOS=-10,10;CIEND=-10,10;CIPOS95=0,0;CIEND95=0,0;SU=17;PE=8;SR=9;ALG=PROD;AF=5.94e-05;NSAMP=1;MSQ=359.69;AN=16834;AC=1;NS=8438;AC_Hom=0;AC_Het=1;AC_Hemi=0;MAF=5.92557e-05;HWE=1;NFAM=1	.
6	70597443	70597448	6	70597732	70597752	212324	1194.11	+	-	DEL	PASS	212324	N	<DEL>	.	.	.	SVTYPE=DEL;POS=70597446;SVLEN=-296;END=70597742;STRANDS=+-:18;CIPOS=-3,2;CIEND=-10,10;CIPOS95=0,0;CIEND95=0,0;SU=18;PE=7;SR=11;ALG=PROD;AF=0.0001188;NSAMP=2;MSQ=597.02;AN=16834;AC=2;NS=8438;AC_Hom=0;AC_Het=2;AC_Hemi=0;MAF=0.000118511;HWE=1;NFAM=2	.
6	70599221	70599620	10	32890590	32891117	58826	956.23	-	+	BND	LOW	58826_1	N	]10:32890620]N	58826_2	N	N[6:70599591[	SVTYPE=BND;POS=70599591;STRANDS=-+:8;IMPRECISE;CIPOS=-369,30;CIEND=-30,497;CIPOS95=-141,30;CIEND95=-30,145;MATEID=58826_2;EVENT=58826;SU=8;PE=8;SR=0;ALG=PROD;AF=0.002733;NSAMP=46;MSQ=19.63;AN=16834;AC=46;NS=8438;AC_Hom=0;AC_Het=46;AC_Hemi=0;MAF=0.00272576;HWE=1;NFAM=46	SVTYPE=BND;POS=32890620;STRANDS=-+:8;IMPRECISE;CIPOS=-30,497;CIEND=-369,30;CIPOS95=-30,145;CIEND95=-141,30;MATEID=58826_1;EVENT=58826;SECONDARY;SU=8;PE=8;SR=0;ALG=PROD;AF=0.002733;NSAMP=46;MSQ=19.63;AN=16834;AC=46;NS=8438;AC_Hom=0;AC_Het=46;AC_Hemi=0;MAF=0.00272576;HWE=1;NFAM=46
6	70599343	70599591	X	114296733	114297050	63786	3442.04	-	+	BND	LOW	63786_1	N	]X:114296748]N	63786_2	N	N[6:70599552[	SVTYPE=BND;POS=70599552;STRANDS=-+:49;IMPRECISE;CIPOS=-208,40;CIEND=-15,302;CIPOS95=-21,21;CIEND95=-15,33;MATEID=63786_2;EVENT=63786;SU=49;PE=49;SR=0;ALG=PROD;AF=0.008198;NSAMP=138;MSQ=23.93;AN=16834;AC=138;NS=8438;AC_Hom=0;AC_Het=138;AC_Hemi=0;MAF=0.00817729;HWE=1;NFAM=131	SVTYPE=BND;POS=114296748;STRANDS=-+:49;IMPRECISE;CIPOS=-15,302;CIEND=-208,40;CIPOS95=-15,33;CIEND95=-21,21;MATEID=63786_1;EVENT=63786;SECONDARY;SU=49;PE=49;SR=0;ALG=PROD;AF=0.008198;NSAMP=138;MSQ=23.93;AN=16834;AC=138;NS=8438;AC_Hom=0;AC_Het=138;AC_Hemi=0;MAF=0.00817729;HWE=1;NFAM=131
6	70599764	70600041	11	98290343	98290632	59299	6450.21	+	+	BND	LOW	59299_1	N	N]11:98290353]	59299_2	N	N]6:70599781]	SVTYPE=BND;POS=70599781;STRANDS=++:294;IMPRECISE;CIPOS=-17,260;CIEND=-10,279;CIPOS95=-10,10;CIEND95=-10,17;MATEID=59299_2;EVENT=59299;SU=294;PE=294;SR=0;ALG=PROD;AF=0.01473;NSAMP=248;MSQ=25.08;AN=16834;AC=248;NS=8438;AC_Hom=0;AC_Het=248;AC_Hemi=0;MAF=0.0146954;HWE=0.266767;NFAM=243	SVTYPE=BND;POS=98290353;STRANDS=++:294;IMPRECISE;CIPOS=-10,279;CIEND=-17,260;CIPOS95=-10,17;CIEND95=-10,10;MATEID=59299_1;EVENT=59299;SECONDARY;SU=294;PE=294;SR=0;ALG=PROD;AF=0.01473;NSAMP=248;MSQ=25.08;AN=16834;AC=248;NS=8438;AC_Hom=0;AC_Het=248;AC_Hemi=0;MAF=0.0146954;HWE=0.266767;NFAM=243
6	70600595	70600610	6	70973225	70973243	212325	197.75	+	-	DEL	PASS	212325	N	<DEL>	.	.	.	SVTYPE=DEL;POS=70600603;SVLEN=-372630;END=70973233;STRANDS=+-:11;IMPRECISE;CIPOS=-8,7;CIEND=-8,10;CIPOS95=-1,0;CIEND95=0,0;SU=11;PE=7;SR=4;ALG=PROD;AF=5.94e-05;NSAMP=1;MSQ=197.75;AN=16834;AC=1;NS=8438;AC_Hom=0;AC_Het=1;AC_Hemi=0;MAF=5.92557e-05;HWE=1;NFAM=1	.
6	70613189	70613245	6	70613484	70613540	212326	1209.92	+	-	DEL	PASS	212326	N	<DEL>	.	.	.	SVTYPE=DEL;POS=70613218;SVLEN=-295;END=70613513;STRANDS=+-:12;CIPOS=-29,27;CIEND=-29,27;CIPOS95=0,0;CIEND95=0,0;SU=12;PE=4;SR=8;ALG=PROD;AF=0.0001782;NSAMP=3;MSQ=402.65;AN=16834;AC=3;NS=8438;AC_Hom=0;AC_Het=3;AC_Hemi=0;MAF=0.000177767;HWE=1;NFAM=3	.
6	70630676	70630873	20	59958090	59958278	61878	17445.9	-	-	BND	LOW	61878_1	N	[20:59958249[N	61878_2	N	[6:70630841[N	SVTYPE=BND;POS=70630841;STRANDS=--:202;IMPRECISE;CIPOS=-164,33;CIEND=-158,30;CIPOS95=-7,7;CIEND95=-7,7;MATEID=61878_2;EVENT=61878;SU=202;PE=202;SR=0;ALG=PROD;AF=0.02513;NSAMP=423;MSQ=40.48;AN=16832;AC=423;NS=8437;AC_Hom=0;AC_Het=424;AC_Hemi=0;MAF=0.0251274;HWE=0.00685013;NFAM=325	SVTYPE=BND;POS=59958249;STRANDS=--:202;IMPRECISE;CIPOS=-158,30;CIEND=-164,33;CIPOS95=-7,7;CIEND95=-7,7;MATEID=61878_1;EVENT=61878;SECONDARY;SU=202;PE=202;SR=0;ALG=PROD;AF=0.02513;NSAMP=423;MSQ=40.48;AN=16832;AC=423;NS=8437;AC_Hom=0;AC_Het=424;AC_Hemi=0;MAF=0.0251274;HWE=0.00685013;NFAM=325
6	70630845	70631133	6	78195073	78195517	312236	342218.0	+	+	BND	LOW	312236_1	N	N]6:78195093]	312236_2	N	N]6:70630884]	SVTYPE=BND;POS=70630884;STRANDS=++:73;IMPRECISE;CIPOS=-39,249;CIEND=-20,424;CIPOS95=-29,29;CIEND95=-20,66;MATEID=312236_2;EVENT=312236;SU=73;PE=72;SR=1;ALG=PROD;AF=0.4771;NSAMP=5548;MSQ=61.25;AN=16088;AC=7675;NS=8065;AC_Hom=4260;AC_Het=3433;AC_Hemi=0;MAF=0.476937;HWE=7.53442e-40;NFAM=4854	SVTYPE=BND;POS=78195093;STRANDS=++:73;IMPRECISE;CIPOS=-20,424;CIEND=-39,249;CIPOS95=-20,66;CIEND95=-29,29;MATEID=312236_1;EVENT=312236;SECONDARY;SU=73;PE=72;SR=1;ALG=PROD;AF=0.4771;NSAMP=5548;MSQ=61.25;AN=16088;AC=7675;NS=8065;AC_Hom=4260;AC_Het=3433;AC_Hemi=0;MAF=0.476937;HWE=7.53442e-40;NFAM=4854
6	70645588	70645594	6	70645800	70645820	212327	790.73	+	-	BND	PASS	212327_1	N	N[6:70645811[	212327_2	N	]6:70645592]N	SVTYPE=BND;POS=70645592;STRANDS=+-:12;CIPOS=-4,2;CIEND=-10,10;CIPOS95=0,0;CIEND95=0,0;MATEID=212327_2;EVENT=212327;SU=12;PE=1;SR=11;ALG=PROD;AF=0.0001188;NSAMP=2;MSQ=394.95;AN=16834;AC=2;NS=8438;AC_Hom=0;AC_Het=2;AC_Hemi=0;MAF=0.000118511;HWE=1;NFAM=2	SVTYPE=BND;POS=70645811;STRANDS=+-:12;CIPOS=-10,10;CIEND=-4,2;CIPOS95=0,0;CIEND95=0,0;MATEID=212327_1;EVENT=212327;SECONDARY;SU=12;PE=1;SR=11;ALG=PROD;AF=0.0001188;NSAMP=2;MSQ=394.95;AN=16834;AC=2;NS=8438;AC_Hom=0;AC_Het=2;AC_Hemi=0;MAF=0.000118511;HWE=1;NFAM=2
6	70665448	70665468	6	71251970	71251990	312237	61.85	+	+	BND	LOW	312237_1	N	N]6:71251980]	312237_2	N	N]6:70665458]	SVTYPE=BND;POS=70665458;STRANDS=++:5;CIPOS=-10,10;CIEND=-10,10;CIPOS95=0,0;CIEND95=0,0;MATEID=312237_2;EVENT=312237;SU=5;PE=0;SR=5;ALG=PROD;AF=5.94e-05;NSAMP=1;MSQ=59.86;AN=16834;AC=1;NS=8438;AC_Hom=0;AC_Het=1;AC_Hemi=0;MAF=5.92557e-05;HWE=1;NFAM=1	SVTYPE=BND;POS=71251980;STRANDS=++:5;CIPOS=-10,10;CIEND=-10,10;CIPOS95=0,0;CIEND95=0,0;MATEID=312237_1;EVENT=312237;SECONDARY;SU=5;PE=0;SR=5;ALG=PROD;AF=5.94e-05;NSAMP=1;MSQ=59.86;AN=16834;AC=1;NS=8438;AC_Hom=0;AC_Het=1;AC_Hemi=0;MAF=5.92557e-05;HWE=1;NFAM=1
6	70674135	70674182	6	70674198	70674245	212328	402.0	+	-	BND	LOW	212328_1	N	N[6:70674223[	212328_2	N	]6:70674159]N	SVTYPE=BND;POS=70674159;STRANDS=+-:17;CIPOS=-24,23;CIEND=-24,23;CIPOS95=0,0;CIEND95=0,0;MATEID=212328_2;EVENT=212328;SU=17;PE=0;SR=17;ALG=PROD;AF=0.0001188;NSAMP=2;MSQ=200.79;AN=16834;AC=2;NS=8438;AC_Hom=0;AC_Het=2;AC_Hemi=0;MAF=0.000118511;HWE=1;NFAM=2	SVTYPE=BND;POS=70674223;STRANDS=+-:17;CIPOS=-24,23;CIEND=-24,23;CIPOS95=0,0;CIEND95=0,0;MATEID=212328_1;EVENT=212328;SECONDARY;SU=17;PE=0;SR=17;ALG=PROD;AF=0.0001188;NSAMP=2;MSQ=200.79;AN=16834;AC=2;NS=8438;AC_Hom=0;AC_Het=2;AC_Hemi=0;MAF=0.000118511;HWE=1;NFAM=2
6	70692572	70692589	6	70692910	70692927	212329	20.96	+	-	MEI	PASS	212329	N	<DEL:ME:SINE|Alu|AluY>	.	.	.	SVTYPE=MEI;POS=70692581;SVLEN=-338;END=70692919;STRANDS=+-:4;CIPOS=-9,8;CIEND=-9,8;CIPOS95=0,0;CIEND95=0,0;SU=4;PE=0;SR=4;ALG=PROD;AF=5.94e-05;NSAMP=1;MSQ=20.89;AN=16834;AC=1;NS=8438;AC_Hom=0;AC_Het=1;AC_Hemi=0;MAF=5.92557e-05;HWE=1;NFAM=1	.
6	70715638	70715695	6	70715687	70715744	212330	863.32	+	-	BND	LOW	212330_1	N	N[6:70715717[	212330_2	N	]6:70715667]N	SVTYPE=BND;POS=70715667;STRANDS=+-:12;CIPOS=-29,28;CIEND=-29,28;CIPOS95=0,0;CIEND95=0,0;MATEID=212330_2;EVENT=212330;SU=12;PE=0;SR=12;ALG=PROD;AF=0.000594;NSAMP=10;MSQ=86.29;AN=16834;AC=10;NS=8438;AC_Hom=0;AC_Het=10;AC_Hemi=0;MAF=0.000592557;HWE=1;NFAM=10	SVTYPE=BND;POS=70715717;STRANDS=+-:12;CIPOS=-29,28;CIEND=-29,28;CIPOS95=0,0;CIEND95=0,0;MATEID=212330_1;EVENT=212330;SECONDARY;SU=12;PE=0;SR=12;ALG=PROD;AF=0.000594;NSAMP=10;MSQ=86.29;AN=16834;AC=10;NS=8438;AC_Hom=0;AC_Het=10;AC_Hemi=0;MAF=0.000592557;HWE=1;NFAM=10
6	70720238	70720244	6	70726288	70726303	212331	197976.0	+	-	MEI	PASS	212331	N	<DEL:ME:LINE|L1|L1HS>	.	.	.	SVTYPE=MEI;POS=70720239;SVLEN=-6055;END=70726294;STRANDS=+-:7085;CIPOS=-1,5;CIEND=-6,9;CIPOS95=0,0;CIEND95=0,0;SU=7085;PE=7025;SR=60;ALG=PROD;AF=0.08893;NSAMP=1387;MSQ=142.36;AN=16834;AC=1497;NS=8438;AC_Hom=220;AC_Het=1281;AC_Hemi=0;MAF=0.0889429;HWE=5.85247e-08;NFAM=1240	.
6	70726355	70726913	7	8886196	8886714	62159	5869.76	+	-	BND	LOW	62159_1	N	N[7:8886705[	62159_2	N	]6:70726365]N	SVTYPE=BND;POS=70726365;STRANDS=+-:4;IMPRECISE;CIPOS=-10,548;CIEND=-508,10;CIPOS95=-1,174;CIEND95=-172,0;MATEID=62159_2;EVENT=62159;SU=4;PE=4;SR=0;ALG=PROD;AF=0.01016;NSAMP=171;MSQ=33.54;AN=16834;AC=171;NS=8438;AC_Hom=0;AC_Het=171;AC_Hemi=0;MAF=0.0101327;HWE=1;NFAM=167	SVTYPE=BND;POS=8886705;STRANDS=+-:4;IMPRECISE;CIPOS=-508,10;CIEND=-10,548;CIPOS95=-172,0;CIEND95=-1,174;MATEID=62159_1;EVENT=62159;SECONDARY;SU=4;PE=4;SR=0;ALG=PROD;AF=0.01016;NSAMP=171;MSQ=33.54;AN=16834;AC=171;NS=8438;AC_Hom=0;AC_Het=171;AC_Hemi=0;MAF=0.0101327;HWE=1;NFAM=167
6	70758624	70758850	6	70759757	70759862	312238	152.25	+	+	INV	LOW	312238	N	<INV>	.	.	.	SVTYPE=INV;POS=70758664;SVLEN=1165;END=70759829;STRANDS=++:4,--:5;IMPRECISE;CIPOS=-40,186;CIEND=-72,33;CIPOS95=-40,141;CIEND95=-42,33;SU=9;PE=9;SR=0;ALG=SUM;AF=0.0003564;NSAMP=6;MSQ=25.34;RETAINED;AN=16834;AC=6;NS=8438;AC_Hom=0;AC_Het=6;AC_Hemi=0;MAF=0.000355534;HWE=1;NFAM=6	.
6	70760715	70760735	6	70764084	70764100	282216	246.32	-	+	DUP	PASS	282216	N	<DUP>	.	.	.	SVTYPE=DUP;POS=70760725;SVLEN=3365;END=70764090;STRANDS=-+:19;CIPOS=-10,10;CIEND=-6,10;CIPOS95=0,0;CIEND95=0,0;SU=19;PE=14;SR=5;ALG=PROD;AF=5.94e-05;NSAMP=1;MSQ=244.88;AN=16834;AC=1;NS=8438;AC_Hom=0;AC_Het=1;AC_Hemi=0;MAF=5.92557e-05;HWE=1;NFAM=1	.
6	70787128	70787145	6	70789179	70789199	212332	590.51	+	-	DEL	PASS	212332	N	<DEL>	.	.	.	SVTYPE=DEL;POS=70787135;SVLEN=-2054;END=70789189;STRANDS=+-:27;CIPOS=-7,10;CIEND=-10,10;CIPOS95=0,0;CIEND95=0,0;SU=27;PE=16;SR=11;ALG=PROD;AF=5.94e-05;NSAMP=1;MSQ=590.51;AN=16834;AC=1;NS=8438;AC_Hom=0;AC_Het=1;AC_Hemi=0;MAF=5.92557e-05;HWE=1;NFAM=1	.
6	70787427	70787435	6	70787763	70787772	212333	2946.2	+	-	DEL	PASS	212333	N	<DEL>	.	.	.	SVTYPE=DEL;POS=70787432;SVLEN=-336;END=70787768;STRANDS=+-:87;CIPOS=-5,3;CIEND=-5,4;CIPOS95=0,0;CIEND95=0,0;SU=87;PE=26;SR=61;ALG=PROD;AF=0.0004158;NSAMP=7;MSQ=420.88;AN=16834;AC=7;NS=8438;AC_Hom=0;AC_Het=7;AC_Hemi=0;MAF=0.00041479;HWE=1;NFAM=7	.
6	70825037	70825085	6	70825122	70825173	212334	503.47	+	-	BND	LOW	212334_1	N	N[6:70825149[	212334_2	N	]6:70825062]N	SVTYPE=BND;POS=70825062;STRANDS=+-:22;CIPOS=-25,23;CIEND=-26,25;CIPOS95=0,0;CIEND95=0,0;MATEID=212334_2;EVENT=212334;SU=22;PE=0;SR=22;ALG=PROD;AF=0.0001782;NSAMP=3;MSQ=167.82;AN=16834;AC=3;NS=8438;AC_Hom=0;AC_Het=3;AC_Hemi=0;MAF=0.000177767;HWE=1;NFAM=3	SVTYPE=BND;POS=70825149;STRANDS=+-:22;CIPOS=-26,25;CIEND=-25,23;CIPOS95=0,0;CIEND95=0,0;MATEID=212334_1;EVENT=212334;SECONDARY;SU=22;PE=0;SR=22;ALG=PROD;AF=0.0001782;NSAMP=3;MSQ=167.82;AN=16834;AC=3;NS=8438;AC_Hom=0;AC_Het=3;AC_Hemi=0;MAF=0.000177767;HWE=1;NFAM=3
6	70862927	70863591	7	120623147	120623967	62506	201715.0	-	+	BND	LOW	62506_1	N	]7:120623449]N	62506_2	N	N[6:70863460[	SVTYPE=BND;POS=70863460;STRANDS=-+:14757;IMPRECISE;CIPOS=-532,132;CIEND=-302,518;CIPOS95=-48,48;CIEND95=-35,35;MATEID=62506_2;EVENT=62506;SU=14757;PE=14750;SR=7;ALG=SUM;AF=0.1565;NSAMP=2634;MSQ=76.11;RETAINED;AN=16834;AC=2634;NS=8438;AC_Hom=0;AC_Het=2641;AC_Hemi=0;MAF=0.156494;HWE=0;NFAM=2450	SVTYPE=BND;POS=120623449;STRANDS=-+:14757;IMPRECISE;CIPOS=-302,518;CIEND=-532,132;CIPOS95=-35,35;CIEND95=-48,48;MATEID=62506_1;EVENT=62506;SECONDARY;SU=14757;PE=14750;SR=7;ALG=SUM;AF=0.1565;NSAMP=2634;MSQ=76.11;RETAINED;AN=16834;AC=2634;NS=8438;AC_Hom=0;AC_Het=2641;AC_Hemi=0;MAF=0.156494;HWE=0;NFAM=2450
6	70863618	70864067	7	120623176	120623459	62507	20197.8	+	-	BND	LOW	62507_1	N	N[7:120623449[	62507_2	N	]6:70863638]N	SVTYPE=BND;POS=70863638;STRANDS=+-:60;IMPRECISE;CIPOS=-20,429;CIEND=-272,11;CIPOS95=-20,66;CIEND95=-46,11;MATEID=62507_2;EVENT=62507;SU=60;PE=60;SR=0;ALG=PROD;AF=0.03517;NSAMP=592;MSQ=33.48;AN=16834;AC=592;NS=8438;AC_Hom=0;AC_Het=592;AC_Hemi=0;MAF=0.0350794;HWE=3.50452e-05;NFAM=575	SVTYPE=BND;POS=120623449;STRANDS=+-:60;IMPRECISE;CIPOS=-272,11;CIEND=-20,429;CIPOS95=-46,11;CIEND95=-20,66;MATEID=62507_1;EVENT=62507;SECONDARY;SU=60;PE=60;SR=0;ALG=PROD;AF=0.03517;NSAMP=592;MSQ=33.48;AN=16834;AC=592;NS=8438;AC_Hom=0;AC_Het=592;AC_Hemi=0;MAF=0.0350794;HWE=3.50452e-05;NFAM=575
6	70901013	70901070	6	70902121	70902181	212335	1048.89	+	-	DEL	PASS	212335	N	<DEL>	.	.	.	SVTYPE=DEL;POS=70901040;SVLEN=-1111;END=70902151;STRANDS=+-:46;CIPOS=-27,30;CIEND=-30,30;CIPOS95=0,0;CIEND95=0,0;SU=46;PE=25;SR=21;ALG=PROD;AF=0.0001188;NSAMP=2;MSQ=524.45;AN=16834;AC=2;NS=8438;AC_Hom=0;AC_Het=2;AC_Hemi=0;MAF=0.000118511;HWE=1;NFAM=2	.
```
