## Supplementary File 2 for "Mapping and characterization of structural variation in 17,795 deeply sequenced human genomes": B37.callset.public.bedpe (part 64 of 152)

```
6	70903078	70903125	6	70903165	70903212	212336	467.47	+	-	DEL	PASS	212336	N	<DEL>	.	.	.	SVTYPE=DEL;POS=70903102;SVLEN=-87;END=70903189;STRANDS=+-:15;CIPOS=-24,23;CIEND=-24,23;CIPOS95=0,0;CIEND95=0,0;SU=15;PE=0;SR=15;ALG=PROD;AF=0.0001782;NSAMP=3;MSQ=155.82;AN=16834;AC=3;NS=8438;AC_Hom=0;AC_Het=3;AC_Hemi=0;MAF=0.000177767;HWE=1;NFAM=3	.
6	70969705	70970163	7	149614058	149614318	62595	35.59	-	-	BND	LOW	62595_1	N	[7:149614309[N	62595_2	N	[6:70970154[N	SVTYPE=BND;POS=70970154;STRANDS=--:6;IMPRECISE;CIPOS=-448,10;CIEND=-250,10;CIPOS95=-158,0;CIEND95=-96,2;MATEID=62595_2;EVENT=62595;SU=6;PE=6;SR=0;ALG=PROD;AF=5.94e-05;NSAMP=1;MSQ=35.56;AN=16834;AC=1;NS=8438;AC_Hom=0;AC_Het=1;AC_Hemi=0;MAF=5.92557e-05;HWE=1;NFAM=1	SVTYPE=BND;POS=149614309;STRANDS=--:6;IMPRECISE;CIPOS=-250,10;CIEND=-448,10;CIPOS95=-96,2;CIEND95=-158,0;MATEID=62595_1;EVENT=62595;SECONDARY;SU=6;PE=6;SR=0;ALG=PROD;AF=5.94e-05;NSAMP=1;MSQ=35.56;AN=16834;AC=1;NS=8438;AC_Hom=0;AC_Het=1;AC_Hemi=0;MAF=5.92557e-05;HWE=1;NFAM=1
6	70974565	70974583	6	70985912	70985916	212337	617.31	+	-	DEL	PASS	212337	N	<DEL>	.	.	.	SVTYPE=DEL;POS=70974573;SVLEN=-11342;END=70985915;STRANDS=+-:28;CIPOS=-8,10;CIEND=-3,1;CIPOS95=0,0;CIEND95=0,0;SU=28;PE=16;SR=12;ALG=PROD;AF=5.94e-05;NSAMP=1;MSQ=617.31;AN=16834;AC=1;NS=8438;AC_Hom=0;AC_Het=1;AC_Hemi=0;MAF=5.92557e-05;HWE=1;NFAM=1	.
6	71016030	71016047	6	71019489	71019507	212338	671.42	+	-	DEL	PASS	212338	N	<DEL>	.	.	.	SVTYPE=DEL;POS=71016037;SVLEN=-3460;END=71019497;STRANDS=+-:27;CIPOS=-7,10;CIEND=-8,10;CIPOS95=0,0;CIEND95=0,0;SU=27;PE=14;SR=13;ALG=PROD;AF=5.94e-05;NSAMP=1;MSQ=671.42;AN=16834;AC=1;NS=8438;AC_Hom=0;AC_Het=1;AC_Hemi=0;MAF=5.92557e-05;HWE=1;NFAM=1	.
6	71031710	71031724	6	71036415	71036434	212339	6130.17	+	-	DEL	PASS	212339	N	<DEL>	.	.	.	SVTYPE=DEL;POS=71031714;SVLEN=-4711;END=71036425;STRANDS=+-:105;CIPOS=-4,10;CIEND=-10,9;CIPOS95=0,0;CIEND95=0,0;SU=105;PE=76;SR=29;ALG=PROD;AF=0.00196;NSAMP=33;MSQ=185.73;AN=16834;AC=33;NS=8438;AC_Hom=0;AC_Het=33;AC_Hemi=0;MAF=0.00195544;HWE=1;NFAM=32	.
6	71032760	71033142	6	71070227	71070556	212340	185.79	+	-	DEL	PASS	212340	N	<DEL>	.	.	.	SVTYPE=DEL;POS=71032770;SVLEN=-37776;END=71070546;STRANDS=+-:6;IMPRECISE;CIPOS=-10,372;CIEND=-319,10;CIPOS95=-2,106;CIEND95=-115,2;SU=6;PE=6;SR=0;ALG=PROD;AF=5.94e-05;NSAMP=1;MSQ=185.79;AN=16834;AC=1;NS=8438;AC_Hom=0;AC_Het=1;AC_Hemi=0;MAF=5.92557e-05;HWE=1;NFAM=1	.
6	71056703	71056712	6	71057227	71057235	212341	2841.02	+	-	DEL	PASS	212341	N	<DEL>	.	.	.	SVTYPE=DEL;POS=71056708;SVLEN=-524;END=71057232;STRANDS=+-:128;CIPOS=-5,4;CIEND=-5,3;CIPOS95=0,0;CIEND95=0,0;SU=128;PE=63;SR=65;ALG=PROD;AF=0.0005346;NSAMP=9;MSQ=315.67;AN=16834;AC=9;NS=8438;AC_Hom=0;AC_Het=9;AC_Hemi=0;MAF=0.000533302;HWE=1;NFAM=9	.
6	71058721	71058941	6	71059179	71059383	212342	125.42	+	-	DEL	PASS	212342	N	<DEL>	.	.	.	SVTYPE=DEL;POS=71058731;SVLEN=-642;END=71059373;STRANDS=+-:12;IMPRECISE;CIPOS=-10,210;CIEND=-194,10;CIPOS95=-1,54;CIEND95=-69,1;SU=12;PE=12;SR=0;ALG=PROD;AF=5.94e-05;NSAMP=1;MSQ=125.42;AN=16834;AC=1;NS=8438;AC_Hom=0;AC_Het=1;AC_Hemi=0;MAF=5.92557e-05;HWE=1;NFAM=1	.
6	71059146	71059430	6	71060680	71060923	212343	1135.38	+	-	DEL	PASS	212343	N	<DEL>	.	.	.	SVTYPE=DEL;POS=71059156;SVLEN=-1737;END=71060893;STRANDS=+-:61;IMPRECISE;CIPOS=-10,274;CIEND=-213,30;CIPOS95=-10,25;CIEND95=-20,20;SU=61;PE=61;SR=0;ALG=PROD;AF=0.0004158;NSAMP=7;MSQ=161.78;AN=16834;AC=7;NS=8438;AC_Hom=0;AC_Het=7;AC_Hemi=0;MAF=0.00041479;HWE=1;NFAM=6	.
6	71096692	71096700	6	71107993	71108000	212344	4438.85	+	-	DEL	PASS	212344	N	<DEL>	.	.	.	SVTYPE=DEL;POS=71096696;SVLEN=-11301;END=71107997;STRANDS=+-:196;CIPOS=-4,4;CIEND=-4,3;CIPOS95=0,0;CIEND95=0,0;SU=196;PE=105;SR=91;ALG=PROD;AF=0.0005346;NSAMP=9;MSQ=493.21;AN=16834;AC=9;NS=8438;AC_Hom=0;AC_Het=9;AC_Hemi=0;MAF=0.000533302;HWE=1;NFAM=9	.
6	71113594	71113601	6	71113701	71113708	212345	257.85	+	-	DEL	PASS	212345	N	<DEL>	.	.	.	SVTYPE=DEL;POS=71113598;SVLEN=-107;END=71113705;STRANDS=+-:9;CIPOS=-4,3;CIEND=-4,3;CIPOS95=0,0;CIEND95=0,0;SU=9;PE=0;SR=9;ALG=PROD;AF=5.94e-05;NSAMP=1;MSQ=257.81;AN=16834;AC=1;NS=8438;AC_Hom=0;AC_Het=1;AC_Hemi=0;MAF=5.92557e-05;HWE=1;NFAM=1	.
6	71119311	71119599	7	71166884	71167270	62355	3493.77	+	+	BND	LOW	62355_1	N	N]7:71166919]	62355_2	N	N]6:71119361]	SVTYPE=BND;POS=71119361;STRANDS=++:22;IMPRECISE;CIPOS=-50,238;CIEND=-35,351;CIPOS95=-18,18;CIEND95=-35,79;MATEID=62355_2;EVENT=62355;SU=22;PE=22;SR=0;ALG=PROD;AF=0.007544;NSAMP=127;MSQ=26.45;AN=16834;AC=127;NS=8438;AC_Hom=0;AC_Het=127;AC_Hemi=0;MAF=0.00752548;HWE=1;NFAM=127	SVTYPE=BND;POS=71166919;STRANDS=++:22;IMPRECISE;CIPOS=-35,351;CIEND=-50,238;CIPOS95=-35,79;CIEND95=-18,18;MATEID=62355_1;EVENT=62355;SECONDARY;SU=22;PE=22;SR=0;ALG=PROD;AF=0.007544;NSAMP=127;MSQ=26.45;AN=16834;AC=127;NS=8438;AC_Hom=0;AC_Het=127;AC_Hemi=0;MAF=0.00752548;HWE=1;NFAM=127
6	71119318	71119337	7	71166781	71166797	62354	5444.58	-	-	BND	LOW	62354_1	N	[7:71166792[N	62354_2	N	[6:71119329[N	SVTYPE=BND;POS=71119329;STRANDS=--:88;CIPOS=-10,9;CIEND=-10,6;CIPOS95=0,0;CIEND95=0,0;MATEID=62354_2;EVENT=62354;SU=88;PE=52;SR=36;ALG=PROD;AF=0.01004;NSAMP=169;MSQ=31.06;AN=16834;AC=169;NS=8438;AC_Hom=0;AC_Het=170;AC_Hemi=0;MAF=0.0100735;HWE=1;NFAM=167	SVTYPE=BND;POS=71166792;STRANDS=--:88;CIPOS=-10,6;CIEND=-10,9;CIPOS95=0,0;CIEND95=0,0;MATEID=62354_1;EVENT=62354;SECONDARY;SU=88;PE=52;SR=36;ALG=PROD;AF=0.01004;NSAMP=169;MSQ=31.06;AN=16834;AC=169;NS=8438;AC_Hom=0;AC_Het=170;AC_Hemi=0;MAF=0.0100735;HWE=1;NFAM=167
6	71119333	71119390	15	89459076	89459133	60508	20.76	+	-	BND	LOW	60508_1	N	N[15:89459106[	60508_2	N	]6:71119362]N	SVTYPE=BND;POS=71119362;STRANDS=+-:13;CIPOS=-29,28;CIEND=-29,28;CIPOS95=0,0;CIEND95=0,0;MATEID=60508_2;EVENT=60508;SU=13;PE=0;SR=13;ALG=PROD;AF=5.94e-05;NSAMP=1;MSQ=20.76;AN=16834;AC=1;NS=8438;AC_Hom=0;AC_Het=1;AC_Hemi=0;MAF=5.92557e-05;HWE=1;NFAM=1	SVTYPE=BND;POS=89459106;STRANDS=+-:13;CIPOS=-29,28;CIEND=-29,28;CIPOS95=0,0;CIEND95=0,0;MATEID=60508_1;EVENT=60508;SECONDARY;SU=13;PE=0;SR=13;ALG=PROD;AF=5.94e-05;NSAMP=1;MSQ=20.76;AN=16834;AC=1;NS=8438;AC_Hom=0;AC_Het=1;AC_Hemi=0;MAF=5.92557e-05;HWE=1;NFAM=1
6	71124204	71124211	6	71124832	71124839	212346	485.5	+	-	DEL	PASS	212346	N	<DEL>	.	.	.	SVTYPE=DEL;POS=71124208;SVLEN=-628;END=71124836;STRANDS=+-:22;CIPOS=-4,3;CIEND=-4,3;CIPOS95=0,0;CIEND95=0,0;SU=22;PE=14;SR=8;ALG=PROD;AF=5.94e-05;NSAMP=1;MSQ=485.5;AN=16834;AC=1;NS=8438;AC_Hom=0;AC_Het=1;AC_Hemi=0;MAF=5.92557e-05;HWE=1;NFAM=1	.
6	71126936	71127060	6	71883003	71883252	282217	167.68	-	+	DUP	PASS	282217	N	<DUP>	.	.	.	SVTYPE=DUP;POS=71127030;SVLEN=756003;END=71883033;STRANDS=-+:21;IMPRECISE;CIPOS=-94,30;CIEND=-30,219;CIPOS95=-24,24;CIEND95=-30,50;SU=21;PE=21;SR=0;ALG=PROD;AF=0.0001188;NSAMP=2;MSQ=83.45;AN=16834;AC=2;NS=8438;AC_Hom=0;AC_Het=2;AC_Hemi=0;MAF=0.000118511;HWE=1;NFAM=1	.
6	71138483	71138492	6	71138583	71138592	212347	98.76	+	-	BND	LOW	212347_1	N	N[6:71138589[	212347_2	N	]6:71138488]N	SVTYPE=BND;POS=71138488;STRANDS=+-:7;CIPOS=-5,4;CIEND=-5,4;CIPOS95=0,0;CIEND95=0,0;MATEID=212347_2;EVENT=212347;SU=7;PE=0;SR=7;ALG=PROD;AF=5.94e-05;NSAMP=1;MSQ=98.75;AN=16834;AC=1;NS=8438;AC_Hom=0;AC_Het=1;AC_Hemi=0;MAF=5.92557e-05;HWE=1;NFAM=1	SVTYPE=BND;POS=71138589;STRANDS=+-:7;CIPOS=-5,4;CIEND=-5,4;CIPOS95=0,0;CIEND95=0,0;MATEID=212347_1;EVENT=212347;SECONDARY;SU=7;PE=0;SR=7;ALG=PROD;AF=5.94e-05;NSAMP=1;MSQ=98.75;AN=16834;AC=1;NS=8438;AC_Hom=0;AC_Het=1;AC_Hemi=0;MAF=5.92557e-05;HWE=1;NFAM=1
6	71138877	71138958	6	71139879	71140095	282218	1172.28	-	+	BND	LOW	282218_1	N	]6:71139892]N	282218_2	N	N[6:71138941[	SVTYPE=BND;POS=71138941;STRANDS=-+:126;IMPRECISE;CIPOS=-63,18;CIEND=-13,203;CIPOS95=-4,4;CIEND95=-5,5;MATEID=282218_2;EVENT=282218;SU=126;PE=126;SR=0;ALG=PROD;AF=0.0007722;NSAMP=11;MSQ=106.45;AN=16834;AC=13;NS=8438;AC_Hom=4;AC_Het=9;AC_Hemi=0;MAF=0.000770325;HWE=7.52269e-06;NFAM=11	SVTYPE=BND;POS=71139892;STRANDS=-+:126;IMPRECISE;CIPOS=-13,203;CIEND=-63,18;CIPOS95=-5,5;CIEND95=-4,4;MATEID=282218_1;EVENT=282218;SECONDARY;SU=126;PE=126;SR=0;ALG=PROD;AF=0.0007722;NSAMP=11;MSQ=106.45;AN=16834;AC=13;NS=8438;AC_Hom=4;AC_Het=9;AC_Hemi=0;MAF=0.000770325;HWE=7.52269e-06;NFAM=11
6	71145643	71145678	6	71148567	71148624	212348	2427.22	+	-	DEL	PASS	212348	N	<DEL>	.	.	.	SVTYPE=DEL;POS=71145648;SVLEN=-2949;END=71148597;STRANDS=+-:108;CIPOS=-5,30;CIEND=-30,27;CIPOS95=0,0;CIEND95=0,0;SU=108;PE=83;SR=25;ALG=PROD;AF=0.000297;NSAMP=5;MSQ=485.44;AN=16834;AC=5;NS=8438;AC_Hom=0;AC_Het=5;AC_Hemi=0;MAF=0.000296279;HWE=1;NFAM=4	.
6	71181073	71181093	6	71244807	71244820	282219	55.78	-	+	DUP	PASS	282219	N	<DUP>	.	.	.	SVTYPE=DUP;POS=71181083;SVLEN=63731;END=71244814;STRANDS=-+:8;CIPOS=-10,10;CIEND=-7,6;CIPOS95=0,0;CIEND95=0,0;SU=8;PE=3;SR=5;ALG=PROD;AF=5.94e-05;NSAMP=1;MSQ=55.05;AN=16834;AC=1;NS=8438;AC_Hom=0;AC_Het=1;AC_Hemi=0;MAF=5.92557e-05;HWE=1;NFAM=1	.
6	71191923	71191926	6	71192641	71192661	212349	407.53	+	-	DEL	PASS	212349	N	<DEL>	.	.	.	SVTYPE=DEL;POS=71191925;SVLEN=-726;END=71192651;STRANDS=+-:20;CIPOS=-2,1;CIEND=-10,10;CIPOS95=0,0;CIEND95=0,0;SU=20;PE=7;SR=13;ALG=PROD;AF=5.94e-05;NSAMP=1;MSQ=407.53;AN=16834;AC=1;NS=8438;AC_Hom=0;AC_Het=1;AC_Hemi=0;MAF=5.92557e-05;HWE=1;NFAM=1	.
6	71218453	71218502	6	71218511	71218560	212350	1211.01	+	-	BND	LOW	212350_1	N	N[6:71218537[	212350_2	N	]6:71218478]N	SVTYPE=BND;POS=71218478;STRANDS=+-:47;CIPOS=-25,24;CIEND=-25,24;CIPOS95=0,0;CIEND95=0,0;MATEID=212350_2;EVENT=212350;SU=47;PE=0;SR=47;ALG=PROD;AF=0.0003564;NSAMP=6;MSQ=201.79;AN=16834;AC=6;NS=8438;AC_Hom=0;AC_Het=6;AC_Hemi=0;MAF=0.000355534;HWE=1;NFAM=2	SVTYPE=BND;POS=71218537;STRANDS=+-:47;CIPOS=-25,24;CIEND=-25,24;CIPOS95=0,0;CIEND95=0,0;MATEID=212350_1;EVENT=212350;SECONDARY;SU=47;PE=0;SR=47;ALG=PROD;AF=0.0003564;NSAMP=6;MSQ=201.79;AN=16834;AC=6;NS=8438;AC_Hom=0;AC_Het=6;AC_Hemi=0;MAF=0.000355534;HWE=1;NFAM=2
6	71236412	71236469	6	104799348	104799405	282220	66100.2	-	+	BND	LOW	282220_1	N	]6:104799377]N	282220_2	N	N[6:71236442[	SVTYPE=BND;POS=71236442;STRANDS=-+:30;CIPOS=-29,28;CIEND=-29,28;CIPOS95=0,0;CIEND95=0,0;MATEID=282220_2;EVENT=282220;SU=30;PE=0;SR=30;ALG=PROD;AF=0.1919;NSAMP=3004;MSQ=21.45;AN=16834;AC=3230;NS=8438;AC_Hom=452;AC_Het=2787;AC_Hemi=0;MAF=0.191929;HWE=1.14583e-09;NFAM=2593	SVTYPE=BND;POS=104799377;STRANDS=-+:30;CIPOS=-29,28;CIEND=-29,28;CIPOS95=0,0;CIEND95=0,0;MATEID=282220_1;EVENT=282220;SECONDARY;SU=30;PE=0;SR=30;ALG=PROD;AF=0.1919;NSAMP=3004;MSQ=21.45;AN=16834;AC=3230;NS=8438;AC_Hom=452;AC_Het=2787;AC_Hemi=0;MAF=0.191929;HWE=1.14583e-09;NFAM=2593
6	71251971	71251988	6	102478942	102478959	212351	6725.47	+	-	BND	LOW	212351_1	N	N[6:102478952[	212351_2	N	]6:71251980]N	SVTYPE=BND;POS=71251980;STRANDS=+-:4;CIPOS=-9,8;CIEND=-9,8;CIPOS95=0,0;CIEND95=0,0;MATEID=212351_2;EVENT=212351;SU=4;PE=0;SR=4;ALG=PROD;AF=0.0155;NSAMP=261;MSQ=24.37;AN=16834;AC=261;NS=8438;AC_Hom=0;AC_Het=262;AC_Hemi=0;MAF=0.015525;HWE=0.272513;NFAM=257	SVTYPE=BND;POS=102478952;STRANDS=+-:4;CIPOS=-9,8;CIEND=-9,8;CIPOS95=0,0;CIEND95=0,0;MATEID=212351_1;EVENT=212351;SECONDARY;SU=4;PE=0;SR=4;ALG=PROD;AF=0.0155;NSAMP=261;MSQ=24.37;AN=16834;AC=261;NS=8438;AC_Hom=0;AC_Het=262;AC_Hemi=0;MAF=0.015525;HWE=0.272513;NFAM=257
6	71278266	71278728	7	128356675	128357121	62525	719.03	-	+	BND	LOW	62525_1	N	]7:128356725]N	62525_2	N	N[6:71278679[	SVTYPE=BND;POS=71278679;STRANDS=-+:5;IMPRECISE;CIPOS=-412,50;CIEND=-50,396;CIPOS95=-158,50;CIEND95=-50,89;MATEID=62525_2;EVENT=62525;SU=5;PE=5;SR=0;ALG=PROD;AF=0.001307;NSAMP=22;MSQ=32.03;AN=16834;AC=22;NS=8438;AC_Hom=0;AC_Het=22;AC_Hemi=0;MAF=0.00130363;HWE=1;NFAM=22	SVTYPE=BND;POS=128356725;STRANDS=-+:5;IMPRECISE;CIPOS=-50,396;CIEND=-412,50;CIPOS95=-50,89;CIEND95=-158,50;MATEID=62525_1;EVENT=62525;SECONDARY;SU=5;PE=5;SR=0;ALG=PROD;AF=0.001307;NSAMP=22;MSQ=32.03;AN=16834;AC=22;NS=8438;AC_Hom=0;AC_Het=22;AC_Hemi=0;MAF=0.00130363;HWE=1;NFAM=22
6	71278805	71279350	7	128356334	128356758	62526	218.18	+	-	BND	LOW	62526_1	N	N[7:128356709[	62526_2	N	]6:71278855]N	SVTYPE=BND;POS=71278855;STRANDS=+-:9;IMPRECISE;CIPOS=-50,495;CIEND=-374,50;CIPOS95=-50,141;CIEND95=-144,50;MATEID=62526_2;EVENT=62526;SU=9;PE=9;SR=0;ALG=PROD;AF=0.0005346;NSAMP=9;MSQ=23.29;AN=16834;AC=9;NS=8438;AC_Hom=0;AC_Het=9;AC_Hemi=0;MAF=0.000533302;HWE=1;NFAM=9	SVTYPE=BND;POS=128356709;STRANDS=+-:9;IMPRECISE;CIPOS=-374,50;CIEND=-50,495;CIPOS95=-144,50;CIEND95=-50,141;MATEID=62526_1;EVENT=62526;SECONDARY;SU=9;PE=9;SR=0;ALG=PROD;AF=0.0005346;NSAMP=9;MSQ=23.29;AN=16834;AC=9;NS=8438;AC_Hom=0;AC_Het=9;AC_Hemi=0;MAF=0.000533302;HWE=1;NFAM=9
6	71290601	71291259	20	6043984	6044632	61719	47827.6	+	+	BND	LOW	61719_1	N	N]20:6043994]	61719_2	N	N]6:71290609]	SVTYPE=BND;POS=71290609;STRANDS=++:4;IMPRECISE;CIPOS=-8,650;CIEND=-10,638;CIPOS95=0,235;CIEND95=0,225;MATEID=61719_2;EVENT=61719;SU=4;PE=4;SR=0;ALG=PROD;AF=0.04794;NSAMP=807;MSQ=58.57;AN=16834;AC=807;NS=8438;AC_Hom=0;AC_Het=810;AC_Hemi=0;MAF=0.0479972;HWE=2.61622e-09;NFAM=766	SVTYPE=BND;POS=6043994;STRANDS=++:4;IMPRECISE;CIPOS=-10,638;CIEND=-8,650;CIPOS95=0,225;CIEND95=0,235;MATEID=61719_1;EVENT=61719;SECONDARY;SU=4;PE=4;SR=0;ALG=PROD;AF=0.04794;NSAMP=807;MSQ=58.57;AN=16834;AC=807;NS=8438;AC_Hom=0;AC_Het=810;AC_Hemi=0;MAF=0.0479972;HWE=2.61622e-09;NFAM=766
6	71296295	71296346	6	71296358	71296409	212352	275.94	+	-	DEL	PASS	212352	N	<DEL>	.	.	.	SVTYPE=DEL;POS=71296321;SVLEN=-63;END=71296384;STRANDS=+-:10;CIPOS=-26,25;CIEND=-26,25;CIPOS95=0,0;CIEND95=0,0;SU=10;PE=0;SR=10;ALG=PROD;AF=0.0001782;NSAMP=3;MSQ=91.89;AN=16834;AC=3;NS=8438;AC_Hom=0;AC_Het=3;AC_Hemi=0;MAF=0.000177767;HWE=1;NFAM=3	.
6	71296374	71296379	6	71306572	71306590	312241	380.41	+	+	BND	PASS	312241_1	N	N]6:71306580]	312241_2	N	N]6:71296377]	SVTYPE=BND;POS=71296377;STRANDS=++:22;CIPOS=-3,2;CIEND=-8,10;CIPOS95=0,0;CIEND95=0,0;MATEID=312241_2;EVENT=312241;SU=22;PE=12;SR=10;ALG=PROD;AF=5.94e-05;NSAMP=1;MSQ=380.41;AN=16834;AC=1;NS=8438;AC_Hom=0;AC_Het=1;AC_Hemi=0;MAF=5.92557e-05;HWE=1;NFAM=1	SVTYPE=BND;POS=71306580;STRANDS=++:22;CIPOS=-8,10;CIEND=-3,2;CIPOS95=0,0;CIEND95=0,0;MATEID=312241_1;EVENT=312241;SECONDARY;SU=22;PE=12;SR=10;ALG=PROD;AF=5.94e-05;NSAMP=1;MSQ=380.41;AN=16834;AC=1;NS=8438;AC_Hom=0;AC_Het=1;AC_Hemi=0;MAF=5.92557e-05;HWE=1;NFAM=1
6	71296376	71296381	6	71297295	71297301	312240	269.45	-	-	BND	PASS	312240_1	N	[6:71297300[N	312240_2	N	[6:71296381[N	SVTYPE=BND;POS=71296381;STRANDS=--:19;CIPOS=-4,1;CIEND=-4,2;CIPOS95=0,0;CIEND95=0,0;MATEID=312240_2;EVENT=312240;SU=19;PE=11;SR=8;ALG=PROD;AF=5.94e-05;NSAMP=1;MSQ=269.45;AN=16834;AC=1;NS=8438;AC_Hom=0;AC_Het=1;AC_Hemi=0;MAF=5.92557e-05;HWE=1;NFAM=1	SVTYPE=BND;POS=71297300;STRANDS=--:19;CIPOS=-4,2;CIEND=-4,1;CIPOS95=0,0;CIEND95=0,0;MATEID=312240_1;EVENT=312240;SECONDARY;SU=19;PE=11;SR=8;ALG=PROD;AF=5.94e-05;NSAMP=1;MSQ=269.45;AN=16834;AC=1;NS=8438;AC_Hom=0;AC_Het=1;AC_Hemi=0;MAF=5.92557e-05;HWE=1;NFAM=1
6	71297675	71298041	GL000224.1	92624	92960	63413	1559.37	-	+	BND	LOW	63413_1	N	]GL000224.1:92635]N	63413_2	N	N[6:71298037[	SVTYPE=BND;POS=71298037;STRANDS=-+:223;IMPRECISE;CIPOS=-361,5;CIEND=-11,325;CIPOS95=-41,5;CIEND95=-11,15;MATEID=63413_2;EVENT=63413;SU=223;PE=223;SR=0;ALG=PROD;AF=0.002317;NSAMP=39;MSQ=39.16;AN=16834;AC=39;NS=8438;AC_Hom=0;AC_Het=39;AC_Hemi=0;MAF=0.00231097;HWE=1;NFAM=39	SVTYPE=BND;POS=92635;STRANDS=-+:223;IMPRECISE;CIPOS=-11,325;CIEND=-361,5;CIPOS95=-11,15;CIEND95=-41,5;MATEID=63413_1;EVENT=63413;SECONDARY;SU=223;PE=223;SR=0;ALG=PROD;AF=0.002317;NSAMP=39;MSQ=39.16;AN=16834;AC=39;NS=8438;AC_Hom=0;AC_Het=39;AC_Hemi=0;MAF=0.00231097;HWE=1;NFAM=39
6	71298544	71298546	Y	22996975	22996981	63985	32490.0	-	-	BND	LOW	63985_1	N	[Y:22996978[N	63985_2	N	[6:71298546[N	SVTYPE=BND;POS=71298546;STRANDS=--:452;CIPOS=-1,1;CIEND=-2,4;CIPOS95=0,0;CIEND95=0,0;MATEID=63985_2;EVENT=63985;SU=452;PE=0;SR=452;ALG=PROD;AF=0.05459;NSAMP=898;MSQ=35.36;AN=16834;AC=919;NS=8438;AC_Hom=42;AC_Het=880;AC_Hemi=0;MAF=0.0546338;HWE=0.459671;NFAM=858	SVTYPE=BND;POS=22996978;STRANDS=--:452;CIPOS=-2,4;CIEND=-1,1;CIPOS95=0,0;CIEND95=0,0;MATEID=63985_1;EVENT=63985;SECONDARY;SU=452;PE=0;SR=452;ALG=PROD;AF=0.05459;NSAMP=898;MSQ=35.36;AN=16834;AC=919;NS=8438;AC_Hom=42;AC_Het=880;AC_Hemi=0;MAF=0.0546338;HWE=0.459671;NFAM=858
6	71304578	71304635	6	71304693	71304750	212353	2249.88	+	-	BND	PASS	212353_1	N	N[6:71304723[	212353_2	N	]6:71304607]N	SVTYPE=BND;POS=71304607;STRANDS=+-:70;CIPOS=-29,28;CIEND=-29,28;CIPOS95=0,0;CIEND95=0,0;MATEID=212353_2;EVENT=212353;SU=70;PE=0;SR=70;ALG=PROD;AF=0.0004752;NSAMP=7;MSQ=321.41;AN=16834;AC=8;NS=8438;AC_Hom=2;AC_Het=6;AC_Hemi=0;MAF=0.000474046;HWE=0.00165852;NFAM=6	SVTYPE=BND;POS=71304723;STRANDS=+-:70;CIPOS=-29,28;CIEND=-29,28;CIPOS95=0,0;CIEND95=0,0;MATEID=212353_1;EVENT=212353;SECONDARY;SU=70;PE=0;SR=70;ALG=PROD;AF=0.0004752;NSAMP=7;MSQ=321.41;AN=16834;AC=8;NS=8438;AC_Hom=2;AC_Het=6;AC_Hemi=0;MAF=0.000474046;HWE=0.00165852;NFAM=6
6	71320163	71320635	9	6919221	6919508	63085	992.34	-	+	BND	LOW	63085_1	N	]9:6919271]N	63085_2	N	N[6:71320629[	SVTYPE=BND;POS=71320629;STRANDS=-+:47;IMPRECISE;CIPOS=-465,7;CIEND=-50,237;CIPOS95=-84,7;CIEND95=-13,13;MATEID=63085_2;EVENT=63085;SU=47;PE=47;SR=0;ALG=PROD;AF=0.002317;NSAMP=39;MSQ=24.27;AN=16834;AC=39;NS=8438;AC_Hom=0;AC_Het=39;AC_Hemi=0;MAF=0.00231097;HWE=1;NFAM=39	SVTYPE=BND;POS=6919271;STRANDS=-+:47;IMPRECISE;CIPOS=-50,237;CIEND=-465,7;CIPOS95=-13,13;CIEND95=-84,7;MATEID=63085_1;EVENT=63085;SECONDARY;SU=47;PE=47;SR=0;ALG=PROD;AF=0.002317;NSAMP=39;MSQ=24.27;AN=16834;AC=39;NS=8438;AC_Hom=0;AC_Het=39;AC_Hemi=0;MAF=0.00231097;HWE=1;NFAM=39
6	71320623	71320639	15	70476036	70476054	60596	4725.49	-	+	BND	LOW	60596_1	N	]15:70476044]N	60596_2	N	N[6:71320634[	SVTYPE=BND;POS=71320634;STRANDS=-+:5;IMPRECISE;CIPOS=-10,6;CIEND=-8,10;CIPOS95=-1,0;CIEND95=-1,1;MATEID=60596_2;EVENT=60596;SU=5;PE=3;SR=2;ALG=PROD;AF=0.009208;NSAMP=155;MSQ=29.54;AN=16834;AC=155;NS=8438;AC_Hom=0;AC_Het=156;AC_Hemi=0;MAF=0.0092439;HWE=1;NFAM=135	SVTYPE=BND;POS=70476044;STRANDS=-+:5;IMPRECISE;CIPOS=-8,10;CIEND=-10,6;CIPOS95=-1,1;CIEND95=-1,0;MATEID=60596_1;EVENT=60596;SECONDARY;SU=5;PE=3;SR=2;ALG=PROD;AF=0.009208;NSAMP=155;MSQ=29.54;AN=16834;AC=155;NS=8438;AC_Hom=0;AC_Het=156;AC_Hemi=0;MAF=0.0092439;HWE=1;NFAM=135
6	71328389	71328434	6	71329602	71329646	212354	5349.46	+	-	BND	PASS	212354_1	N	N[6:71329626[	212354_2	N	]6:71328412]N	SVTYPE=BND;POS=71328412;STRANDS=+-:234;CIPOS=-23,22;CIEND=-23,21;CIPOS95=0,0;CIEND95=0,0;MATEID=212354_2;EVENT=212354;SU=234;PE=129;SR=105;ALG=PROD;AF=0.0006534;NSAMP=11;MSQ=486.32;AN=16834;AC=11;NS=8438;AC_Hom=0;AC_Het=11;AC_Hemi=0;MAF=0.000651813;HWE=1;NFAM=2	SVTYPE=BND;POS=71329626;STRANDS=+-:234;CIPOS=-23,21;CIEND=-23,22;CIPOS95=0,0;CIEND95=0,0;MATEID=212354_1;EVENT=212354;SECONDARY;SU=234;PE=129;SR=105;ALG=PROD;AF=0.0006534;NSAMP=11;MSQ=486.32;AN=16834;AC=11;NS=8438;AC_Hom=0;AC_Het=11;AC_Hemi=0;MAF=0.000651813;HWE=1;NFAM=2
6	71333324	71333324	6	71334230	71334230	212355	90644.0	+	-	DEL	PASS	212355	N	<DEL>	.	.	.	SVTYPE=DEL;POS=71333324;SVLEN=-906;END=71334230;STRANDS=+-:4009;CIPOS=0,0;CIEND=0,0;CIPOS95=0,0;CIEND95=0,0;SU=4009;PE=2181;SR=1828;ALG=PROD;AF=0.01461;NSAMP=240;MSQ=377.68;AN=16834;AC=246;NS=8438;AC_Hom=12;AC_Het=234;AC_Hemi=0;MAF=0.0145769;HWE=0.0088593;NFAM=240	.
6	71345851	71345876	6	71345908	71345935	312242	8993.42	+	+	INV	LOW	312242	N	<INV>	.	.	.	SVTYPE=INV;POS=71345872;SVLEN=56;END=71345928;STRANDS=++:35,--:20;CIPOS=-21,4;CIEND=-20,7;CIPOS95=0,0;CIEND95=0,0;SU=55;PE=23;SR=32;ALG=PROD;AF=0.009386;NSAMP=158;MSQ=56.73;AN=16834;AC=158;NS=8438;AC_Hom=0;AC_Het=158;AC_Hemi=0;MAF=0.00936241;HWE=1;NFAM=158	.
6	71346802	71347103	6	71347164	71347470	212356	656.52	+	-	DEL	PASS	212356	N	<DEL>	.	.	.	SVTYPE=DEL;POS=71346812;SVLEN=-648;END=71347460;STRANDS=+-:19;IMPRECISE;CIPOS=-10,291;CIEND=-296,10;CIPOS95=0,34;CIEND95=-49,0;SU=19;PE=19;SR=0;ALG=PROD;AF=5.94e-05;NSAMP=1;MSQ=656.52;AN=16834;AC=1;NS=8438;AC_Hom=0;AC_Het=1;AC_Hemi=0;MAF=5.92557e-05;HWE=1;NFAM=1	.
6	71354300	71354319	6	71354720	71354740	212357	1103.29	+	-	DEL	PASS	212357	N	<DEL>	.	.	.	SVTYPE=DEL;POS=71354309;SVLEN=-421;END=71354730;STRANDS=+-:40;CIPOS=-9,10;CIEND=-10,10;CIPOS95=0,0;CIEND95=0,0;SU=40;PE=25;SR=15;ALG=PROD;AF=5.94e-05;NSAMP=1;MSQ=1103.25;AN=16834;AC=1;NS=8438;AC_Hom=0;AC_Het=1;AC_Hemi=0;MAF=5.92557e-05;HWE=1;NFAM=1	.
6	71366964	71367226	6	71368639	71368879	212358	95.87	+	-	DEL	PASS	212358	N	<DEL>	.	.	.	SVTYPE=DEL;POS=71366974;SVLEN=-1895;END=71368869;STRANDS=+-:5;IMPRECISE;CIPOS=-10,252;CIEND=-230,10;CIPOS95=-2,108;CIEND95=-106,2;SU=5;PE=5;SR=0;ALG=PROD;AF=5.94e-05;NSAMP=1;MSQ=95.87;AN=16834;AC=1;NS=8438;AC_Hom=0;AC_Het=1;AC_Hemi=0;MAF=5.92557e-05;HWE=1;NFAM=1	.
6	71376772	71376778	11	6389823	6389841	58993	257.68	-	+	BND	PASS	58993_1	N	]11:6389831]N	58993_2	N	N[6:71376777[	SVTYPE=BND;POS=71376777;STRANDS=-+:15;CIPOS=-4,2;CIEND=-8,10;CIPOS95=0,0;CIEND95=0,0;MATEID=58993_2;EVENT=58993;SU=15;PE=5;SR=10;ALG=PROD;AF=5.94e-05;NSAMP=1;MSQ=257.68;AN=16834;AC=1;NS=8438;AC_Hom=0;AC_Het=1;AC_Hemi=0;MAF=5.92557e-05;HWE=1;NFAM=1	SVTYPE=BND;POS=6389831;STRANDS=-+:15;CIPOS=-8,10;CIEND=-4,2;CIPOS95=0,0;CIEND95=0,0;MATEID=58993_1;EVENT=58993;SECONDARY;SU=15;PE=5;SR=10;ALG=PROD;AF=5.94e-05;NSAMP=1;MSQ=257.68;AN=16834;AC=1;NS=8438;AC_Hom=0;AC_Het=1;AC_Hemi=0;MAF=5.92557e-05;HWE=1;NFAM=1
6	71387102	71387200	17	5116273	5116348	60961	208.95	+	-	BND	LOW	60961_1	N	N[17:5116304[	60961_2	N	]6:71387170]N	SVTYPE=BND;POS=71387170;STRANDS=-+:4,+-:5;IMPRECISE;CIPOS=-68,30;CIEND=-30,45;CIPOS95=-39,30;CIEND95=-17,17;MATEID=60961_2;EVENT=60961;SU=9;PE=0;SR=9;ALG=PROD;AF=0.0006534;NSAMP=11;MSQ=17.34;AN=16834;AC=11;NS=8438;AC_Hom=0;AC_Het=11;AC_Hemi=0;MAF=0.000651813;HWE=1;NFAM=11	SVTYPE=BND;POS=5116304;STRANDS=-+:4,+-:5;IMPRECISE;CIPOS=-30,45;CIEND=-68,30;CIPOS95=-17,17;CIEND95=-39,30;MATEID=60961_1;EVENT=60961;SECONDARY;SU=9;PE=0;SR=9;ALG=PROD;AF=0.0006534;NSAMP=11;MSQ=17.34;AN=16834;AC=11;NS=8438;AC_Hom=0;AC_Het=11;AC_Hemi=0;MAF=0.000651813;HWE=1;NFAM=11
6	71437427	71437444	6	71437612	71437629	212360	210.17	+	-	DEL	PASS	212360	N	<DEL>	.	.	.	SVTYPE=DEL;POS=71437436;SVLEN=-185;END=71437621;STRANDS=+-:4;CIPOS=-9,8;CIEND=-9,8;CIPOS95=0,0;CIEND95=0,0;SU=4;PE=0;SR=4;ALG=PROD;AF=0.0001188;NSAMP=2;MSQ=103.52;AN=16834;AC=2;NS=8438;AC_Hom=0;AC_Het=2;AC_Hemi=0;MAF=0.000118511;HWE=1;NFAM=2	.
6	71466402	71466675	6	71476782	71476980	312243	812.23	-	-	BND	LOW	312243_1	N	[6:71476968[N	312243_2	N	[6:71466659[N	SVTYPE=BND;POS=71466659;STRANDS=--:43;IMPRECISE;CIPOS=-256,17;CIEND=-185,13;CIPOS95=-49,17;CIEND95=-31,13;MATEID=312243_2;EVENT=312243;SU=43;PE=43;SR=0;ALG=PROD;AF=0.0007722;NSAMP=13;MSQ=62.07;AN=16834;AC=13;NS=8438;AC_Hom=0;AC_Het=13;AC_Hemi=0;MAF=0.000770325;HWE=1;NFAM=13	SVTYPE=BND;POS=71476968;STRANDS=--:43;IMPRECISE;CIPOS=-185,13;CIEND=-256,17;CIPOS95=-31,13;CIEND95=-49,17;MATEID=312243_1;EVENT=312243;SECONDARY;SU=43;PE=43;SR=0;ALG=PROD;AF=0.0007722;NSAMP=13;MSQ=62.07;AN=16834;AC=13;NS=8438;AC_Hom=0;AC_Het=13;AC_Hemi=0;MAF=0.000770325;HWE=1;NFAM=13
6	71467613	71467945	6	71476089	71476396	312244	998.28	+	+	BND	LOW	312244_1	N	N]6:71476105]	312244_2	N	N]6:71467625]	SVTYPE=BND;POS=71467625;STRANDS=++:78;IMPRECISE;CIPOS=-12,320;CIEND=-16,291;CIPOS95=-12,32;CIEND95=-14,14;MATEID=312244_2;EVENT=312244;SU=78;PE=78;SR=0;ALG=PROD;AF=0.001069;NSAMP=18;MSQ=54.91;AN=16834;AC=18;NS=8438;AC_Hom=0;AC_Het=18;AC_Hemi=0;MAF=0.0010666;HWE=1;NFAM=18	SVTYPE=BND;POS=71476105;STRANDS=++:78;IMPRECISE;CIPOS=-16,291;CIEND=-12,320;CIPOS95=-14,14;CIEND95=-12,32;MATEID=312244_1;EVENT=312244;SECONDARY;SU=78;PE=78;SR=0;ALG=PROD;AF=0.001069;NSAMP=18;MSQ=54.91;AN=16834;AC=18;NS=8438;AC_Hom=0;AC_Het=18;AC_Hemi=0;MAF=0.0010666;HWE=1;NFAM=18
6	71477936	71478232	6	71495615	71495917	312245	11.87	+	+	BND	LOW	312245_1	N	N]6:71495625]	312245_2	N	N]6:71477946]	SVTYPE=BND;POS=71477946;STRANDS=++:7;IMPRECISE;CIPOS=-10,286;CIEND=-10,292;CIPOS95=-1,93;CIEND95=-2,91;MATEID=312245_2;EVENT=312245;SU=7;PE=7;SR=0;ALG=PROD;AF=5.94e-05;NSAMP=1;MSQ=11.87;AN=16834;AC=1;NS=8438;AC_Hom=0;AC_Het=1;AC_Hemi=0;MAF=5.92557e-05;HWE=1;NFAM=1	SVTYPE=BND;POS=71495625;STRANDS=++:7;IMPRECISE;CIPOS=-10,292;CIEND=-10,286;CIPOS95=-2,91;CIEND95=-1,93;MATEID=312245_1;EVENT=312245;SECONDARY;SU=7;PE=7;SR=0;ALG=PROD;AF=5.94e-05;NSAMP=1;MSQ=11.87;AN=16834;AC=1;NS=8438;AC_Hom=0;AC_Het=1;AC_Hemi=0;MAF=5.92557e-05;HWE=1;NFAM=1
6	71479708	71479972	6	71493462	71493754	312246	1790.31	-	-	BND	LOW	312246_1	N	[6:71493725[N	312246_2	N	[6:71479938[N	SVTYPE=BND;POS=71479938;STRANDS=--:158;IMPRECISE;CIPOS=-229,35;CIEND=-262,30;CIPOS95=-11,11;CIEND95=-30,30;MATEID=312246_2;EVENT=312246;SU=158;PE=158;SR=0;ALG=PROD;AF=0.003089;NSAMP=52;MSQ=33.68;RETAINED;AN=16834;AC=52;NS=8438;AC_Hom=0;AC_Het=52;AC_Hemi=0;MAF=0.0030813;HWE=1;NFAM=48	SVTYPE=BND;POS=71493725;STRANDS=--:158;IMPRECISE;CIPOS=-262,30;CIEND=-229,35;CIPOS95=-30,30;CIEND95=-11,11;MATEID=312246_1;EVENT=312246;SECONDARY;SU=158;PE=158;SR=0;ALG=PROD;AF=0.003089;NSAMP=52;MSQ=33.68;RETAINED;AN=16834;AC=52;NS=8438;AC_Hom=0;AC_Het=52;AC_Hemi=0;MAF=0.0030813;HWE=1;NFAM=48
6	71510565	71510622	6	71510620	71510677	212361	482.67	+	-	BND	LOW	212361_1	N	N[6:71510650[	212361_2	N	]6:71510594]N	SVTYPE=BND;POS=71510594;STRANDS=+-:12;CIPOS=-29,28;CIEND=-29,28;CIPOS95=0,0;CIEND95=0,0;MATEID=212361_2;EVENT=212361;SU=12;PE=0;SR=12;ALG=PROD;AF=0.0001188;NSAMP=2;MSQ=241.28;AN=16834;AC=2;NS=8438;AC_Hom=0;AC_Het=2;AC_Hemi=0;MAF=0.000118511;HWE=1;NFAM=1	SVTYPE=BND;POS=71510650;STRANDS=+-:12;CIPOS=-29,28;CIEND=-29,28;CIPOS95=0,0;CIEND95=0,0;MATEID=212361_1;EVENT=212361;SECONDARY;SU=12;PE=0;SR=12;ALG=PROD;AF=0.0001188;NSAMP=2;MSQ=241.28;AN=16834;AC=2;NS=8438;AC_Hom=0;AC_Het=2;AC_Hemi=0;MAF=0.000118511;HWE=1;NFAM=1
6	71546310	71546370	9	75456983	75457042	63199	242.59	-	+	BND	LOW	63199_1	N	]9:75457012]N	63199_2	N	N[6:71546341[	SVTYPE=BND;POS=71546341;STRANDS=-+:14;CIPOS=-30,30;CIEND=-29,30;CIPOS95=0,0;CIEND95=0,0;MATEID=63199_2;EVENT=63199;SU=14;PE=3;SR=11;ALG=PROD;AF=5.94e-05;NSAMP=1;MSQ=242.59;AN=16834;AC=1;NS=8438;AC_Hom=0;AC_Het=1;AC_Hemi=0;MAF=5.92557e-05;HWE=1;NFAM=1	SVTYPE=BND;POS=75457012;STRANDS=-+:14;CIPOS=-29,30;CIEND=-30,30;CIPOS95=0,0;CIEND95=0,0;MATEID=63199_1;EVENT=63199;SECONDARY;SU=14;PE=3;SR=11;ALG=PROD;AF=5.94e-05;NSAMP=1;MSQ=242.59;AN=16834;AC=1;NS=8438;AC_Hom=0;AC_Het=1;AC_Hemi=0;MAF=5.92557e-05;HWE=1;NFAM=1
6	71557539	71557582	6	71560033	71560081	212362	758.08	+	-	DEL	PASS	212362	N	<DEL>	.	.	.	SVTYPE=DEL;POS=71557561;SVLEN=-2497;END=71560058;STRANDS=+-:37;CIPOS=-22,21;CIEND=-25,23;CIPOS95=0,0;CIEND95=0,0;SU=37;PE=18;SR=19;ALG=PROD;AF=0.0001188;NSAMP=2;MSQ=379.04;AN=16834;AC=2;NS=8438;AC_Hom=0;AC_Het=2;AC_Hemi=0;MAF=0.000118511;HWE=1;NFAM=2	.
6	71578926	71578973	6	71579000	71579047	212363	467.52	+	-	DEL	PASS	212363	N	<DEL>	.	.	.	SVTYPE=DEL;POS=71578950;SVLEN=-74;END=71579024;STRANDS=+-:15;CIPOS=-24,23;CIEND=-24,23;CIPOS95=0,0;CIEND95=0,0;SU=15;PE=0;SR=15;ALG=PROD;AF=0.0001782;NSAMP=3;MSQ=155.82;AN=16834;AC=3;NS=8438;AC_Hom=0;AC_Het=3;AC_Hemi=0;MAF=0.000177767;HWE=1;NFAM=3	.
6	71579500	71579516	6	71580200	71580258	212364	2133.98	+	-	MEI	PASS	212364	N	<DEL:ME:LINE|L1|L1PA4>	.	.	.	SVTYPE=MEI;POS=71579506;SVLEN=-724;END=71580230;STRANDS=+-:74;CIPOS=-6,10;CIEND=-30,28;CIPOS95=0,0;CIEND95=0,0;SU=74;PE=49;SR=25;ALG=PROD;AF=0.0002376;NSAMP=4;MSQ=533.49;AN=16834;AC=4;NS=8438;AC_Hom=0;AC_Het=4;AC_Hemi=0;MAF=0.000237023;HWE=1;NFAM=3	.
6	71598996	71599011	6	71601671	71601679	212365	2334.8	+	-	DEL	PASS	212365	N	<DEL>	.	.	.	SVTYPE=DEL;POS=71599004;SVLEN=-2671;END=71601675;STRANDS=+-:106;CIPOS=-8,7;CIEND=-4,4;CIPOS95=0,0;CIEND95=0,0;SU=106;PE=67;SR=39;ALG=PROD;AF=0.0003564;NSAMP=6;MSQ=389.13;AN=16834;AC=6;NS=8438;AC_Hom=0;AC_Het=6;AC_Hemi=0;MAF=0.000355534;HWE=1;NFAM=6	.
6	71612339	71612396	7	30180003	30180060	62233	61045.6	+	+	BND	LOW	62233_1	N	N]7:30180032]	62233_2	N	N]6:71612368]	SVTYPE=BND;POS=71612368;STRANDS=++:12;CIPOS=-29,28;CIEND=-29,28;CIPOS95=0,0;CIEND95=0,0;MATEID=62233_2;EVENT=62233;SU=12;PE=0;SR=12;ALG=PROD;AF=0.1032;NSAMP=1738;MSQ=34.53;AN=16834;AC=1738;NS=8438;AC_Hom=0;AC_Het=1743;AC_Hemi=0;MAF=0.103283;HWE=4.62428e-44;NFAM=1510	SVTYPE=BND;POS=30180032;STRANDS=++:12;CIPOS=-29,28;CIEND=-29,28;CIPOS95=0,0;CIEND95=0,0;MATEID=62233_1;EVENT=62233;SECONDARY;SU=12;PE=0;SR=12;ALG=PROD;AF=0.1032;NSAMP=1738;MSQ=34.53;AN=16834;AC=1738;NS=8438;AC_Hom=0;AC_Het=1743;AC_Hemi=0;MAF=0.103283;HWE=4.62428e-44;NFAM=1510
6	71614316	71614327	6	71633553	71633573	212366	215.6	+	-	DEL	PASS	212366	N	<DEL>	.	.	.	SVTYPE=DEL;POS=71614321;SVLEN=-19242;END=71633563;STRANDS=+-:11;CIPOS=-5,6;CIEND=-10,10;CIPOS95=0,0;CIEND95=0,0;SU=11;PE=6;SR=5;ALG=PROD;AF=5.94e-05;NSAMP=1;MSQ=215.6;AN=16834;AC=1;NS=8438;AC_Hom=0;AC_Het=1;AC_Hemi=0;MAF=5.92557e-05;HWE=1;NFAM=1	.
6	71627887	71628127	6	71685871	71685990	312248	212.59	-	-	BND	LOW	312248_1	N	[6:71685981[N	312248_2	N	[6:71628118[N	SVTYPE=BND;POS=71628118;STRANDS=--:9;IMPRECISE;CIPOS=-230,10;CIEND=-109,10;CIPOS95=-116,1;CIEND95=-47,2;MATEID=312248_2;EVENT=312248;SU=9;PE=9;SR=0;ALG=PROD;AF=5.94e-05;NSAMP=1;MSQ=212.59;AN=16834;AC=1;NS=8438;AC_Hom=0;AC_Het=1;AC_Hemi=0;MAF=5.92557e-05;HWE=1;NFAM=1	SVTYPE=BND;POS=71685981;STRANDS=--:9;IMPRECISE;CIPOS=-109,10;CIEND=-230,10;CIPOS95=-47,2;CIEND95=-116,1;MATEID=312248_1;EVENT=312248;SECONDARY;SU=9;PE=9;SR=0;ALG=PROD;AF=5.94e-05;NSAMP=1;MSQ=212.59;AN=16834;AC=1;NS=8438;AC_Hom=0;AC_Het=1;AC_Hemi=0;MAF=5.92557e-05;HWE=1;NFAM=1
6	71637623	71637832	6	71646410	71646716	282221	1645.32	-	+	DUP	PASS	282221	N	<DUP>	.	.	.	SVTYPE=DUP;POS=71637810;SVLEN=8616;END=71646426;STRANDS=-+:65;IMPRECISE;CIPOS=-187,22;CIEND=-16,290;CIPOS95=-17,17;CIEND95=-16,18;SU=65;PE=65;SR=0;ALG=PROD;AF=0.003386;NSAMP=56;MSQ=29.25;AN=16834;AC=57;NS=8438;AC_Hom=2;AC_Het=55;AC_Hemi=0;MAF=0.00337758;HWE=0.0905271;NFAM=55	.
6	71639701	71639869	6	71712691	71712905	282222	2187.76	-	+	BND	LOW	282222_1	N	]6:71712725]N	282222_2	N	N[6:71639827[	SVTYPE=BND;POS=71639827;STRANDS=-+:176;IMPRECISE;CIPOS=-125,43;CIEND=-34,180;CIPOS95=-10,10;CIEND95=-3,3;MATEID=282222_2;EVENT=282222;SU=176;PE=176;SR=0;ALG=PROD;AF=0.00202;NSAMP=33;MSQ=65.1;AN=16834;AC=34;NS=8438;AC_Hom=2;AC_Het=33;AC_Hemi=0;MAF=0.00207395;HWE=0.0347126;NFAM=29	SVTYPE=BND;POS=71712725;STRANDS=-+:176;IMPRECISE;CIPOS=-34,180;CIEND=-125,43;CIPOS95=-3,3;CIEND95=-10,10;MATEID=282222_1;EVENT=282222;SECONDARY;SU=176;PE=176;SR=0;ALG=PROD;AF=0.00202;NSAMP=33;MSQ=65.1;AN=16834;AC=34;NS=8438;AC_Hom=2;AC_Het=33;AC_Hemi=0;MAF=0.00207395;HWE=0.0347126;NFAM=29
6	71640099	71640284	6	71712736	71712817	212367	5292.86	+	-	BND	LOW	212367_1	N	N[6:71712804[	212367_2	N	]6:71640110]N	SVTYPE=BND;POS=71640110;STRANDS=+-:363;IMPRECISE;CIPOS=-11,174;CIEND=-67,14;CIPOS95=-5,5;CIEND95=-3,3;MATEID=212367_2;EVENT=212367;SU=363;PE=363;SR=0;ALG=PROD;AF=0.002139;NSAMP=36;MSQ=141.69;AN=16834;AC=36;NS=8438;AC_Hom=0;AC_Het=37;AC_Hemi=0;MAF=0.00219246;HWE=1;NFAM=28	SVTYPE=BND;POS=71712804;STRANDS=+-:363;IMPRECISE;CIPOS=-67,14;CIEND=-11,174;CIPOS95=-3,3;CIEND95=-5,5;MATEID=212367_1;EVENT=212367;SECONDARY;SU=363;PE=363;SR=0;ALG=PROD;AF=0.002139;NSAMP=36;MSQ=141.69;AN=16834;AC=36;NS=8438;AC_Hom=0;AC_Het=37;AC_Hemi=0;MAF=0.00219246;HWE=1;NFAM=28
6	71645549	71645866	6	71655614	71655862	212368	663.11	+	-	BND	LOW	212368_1	N	N[6:71655844[	212368_2	N	]6:71645565]N	SVTYPE=BND;POS=71645565;STRANDS=+-:80;IMPRECISE;CIPOS=-16,301;CIEND=-229,19;CIPOS95=-13,13;CIEND95=-37,19;MATEID=212368_2;EVENT=212368;SU=80;PE=80;SR=0;ALG=PROD;AF=0.0008317;NSAMP=14;MSQ=46.76;AN=16834;AC=14;NS=8438;AC_Hom=0;AC_Het=14;AC_Hemi=0;MAF=0.00082958;HWE=1;NFAM=13	SVTYPE=BND;POS=71655844;STRANDS=+-:80;IMPRECISE;CIPOS=-229,19;CIEND=-16,301;CIPOS95=-37,19;CIEND95=-13,13;MATEID=212368_1;EVENT=212368;SECONDARY;SU=80;PE=80;SR=0;ALG=PROD;AF=0.0008317;NSAMP=14;MSQ=46.76;AN=16834;AC=14;NS=8438;AC_Hom=0;AC_Het=14;AC_Hemi=0;MAF=0.00082958;HWE=1;NFAM=13
6	71690815	71690832	6	71691038	71691055	212369	25499.6	+	-	BND	LOW	212369_1	N	N[6:71691048[	212369_2	N	]6:71690824]N	SVTYPE=BND;POS=71690824;STRANDS=+-:4;CIPOS=-9,8;CIEND=-9,8;CIPOS95=0,0;CIEND95=0,0;MATEID=212369_2;EVENT=212369;SU=4;PE=0;SR=4;ALG=PROD;AF=0.04491;NSAMP=756;MSQ=32.98;AN=16832;AC=756;NS=8437;AC_Hom=0;AC_Het=758;AC_Hemi=0;MAF=0.0449212;HWE=3.16546e-08;NFAM=693	SVTYPE=BND;POS=71691048;STRANDS=+-:4;CIPOS=-9,8;CIEND=-9,8;CIPOS95=0,0;CIEND95=0,0;MATEID=212369_1;EVENT=212369;SECONDARY;SU=4;PE=0;SR=4;ALG=PROD;AF=0.04491;NSAMP=756;MSQ=32.98;AN=16832;AC=756;NS=8437;AC_Hom=0;AC_Het=758;AC_Hemi=0;MAF=0.0449212;HWE=3.16546e-08;NFAM=693
6	71709762	71710050	6	72068695	72068853	312249	119.66	-	-	BND	LOW	312249_1	N	[6:72068824[N	312249_2	N	[6:71710021[N	SVTYPE=BND;POS=71710021;STRANDS=--:9;IMPRECISE;CIPOS=-258,30;CIEND=-128,30;CIPOS95=-89,30;CIEND95=-40,30;MATEID=312249_2;EVENT=312249;SU=9;PE=9;SR=0;ALG=PROD;AF=0.0001188;NSAMP=2;MSQ=59.83;AN=16834;AC=2;NS=8438;AC_Hom=0;AC_Het=2;AC_Hemi=0;MAF=0.000118511;HWE=1;NFAM=2	SVTYPE=BND;POS=72068824;STRANDS=--:9;IMPRECISE;CIPOS=-128,30;CIEND=-258,30;CIPOS95=-40,30;CIEND95=-89,30;MATEID=312249_1;EVENT=312249;SECONDARY;SU=9;PE=9;SR=0;ALG=PROD;AF=0.0001188;NSAMP=2;MSQ=59.83;AN=16834;AC=2;NS=8438;AC_Hom=0;AC_Het=2;AC_Hemi=0;MAF=0.000118511;HWE=1;NFAM=2
6	71710802	71710817	6	71724801	71724818	282223	54.7	-	+	DUP	PASS	282223	N	<DUP>	.	.	.	SVTYPE=DUP;POS=71710811;SVLEN=13999;END=71724810;STRANDS=-+:8;CIPOS=-9,6;CIEND=-9,8;CIPOS95=0,0;CIEND95=0,0;SU=8;PE=4;SR=4;ALG=PROD;AF=5.94e-05;NSAMP=1;MSQ=54.12;AN=16834;AC=1;NS=8438;AC_Hom=0;AC_Het=1;AC_Hemi=0;MAF=5.92557e-05;HWE=1;NFAM=1	.
6	71730646	71730663	X	51800942	51800959	63612	9580.97	-	-	BND	LOW	63612_1	N	[X:51800952[N	63612_2	N	[6:71730656[N	SVTYPE=BND;POS=71730656;STRANDS=--:4;CIPOS=-9,8;CIEND=-9,8;CIPOS95=0,0;CIEND95=0,0;MATEID=63612_2;EVENT=63612;SU=4;PE=0;SR=4;ALG=PROD;AF=0.02329;NSAMP=389;MSQ=23.79;AN=16834;AC=392;NS=8438;AC_Hom=6;AC_Het=387;AC_Hemi=0;MAF=0.0232875;HWE=0.631747;NFAM=365	SVTYPE=BND;POS=51800952;STRANDS=--:4;CIPOS=-9,8;CIEND=-9,8;CIPOS95=0,0;CIEND95=0,0;MATEID=63612_1;EVENT=63612;SECONDARY;SU=4;PE=0;SR=4;ALG=PROD;AF=0.02329;NSAMP=389;MSQ=23.79;AN=16834;AC=392;NS=8438;AC_Hom=6;AC_Het=387;AC_Hemi=0;MAF=0.0232875;HWE=0.631747;NFAM=365
6	71738481	71738481	6	71738681	71738681	212370	1.45193e+06	+	-	DEL	PASS	212370	N	<DEL>	.	.	.	SVTYPE=DEL;POS=71738481;SVLEN=-200;END=71738681;STRANDS=+-:31274;CIPOS=0,0;CIEND=0,0;CIPOS95=0,0;CIEND95=0,0;SU=31274;PE=1395;SR=29879;ALG=PROD;AF=0.2408;NSAMP=3575;MSQ=405.26;AN=16834;AC=4053;NS=8438;AC_Hom=956;AC_Het=3102;AC_Hemi=0;MAF=0.24046;HWE=0.571265;NFAM=3287	.
6	71748138	71748156	6	71748393	71748413	212371	312.78	+	-	BND	LOW	212371_1	N	N[6:71748404[	212371_2	N	]6:71748148]N	SVTYPE=BND;POS=71748148;STRANDS=+-:5;CIPOS=-10,8;CIEND=-10,10;CIPOS95=0,0;CIEND95=0,0;MATEID=212371_2;EVENT=212371;SU=5;PE=1;SR=4;ALG=PROD;AF=0.0001782;NSAMP=3;MSQ=103.54;AN=16834;AC=3;NS=8438;AC_Hom=0;AC_Het=3;AC_Hemi=0;MAF=0.000177767;HWE=1;NFAM=3	SVTYPE=BND;POS=71748404;STRANDS=+-:5;CIPOS=-10,10;CIEND=-10,8;CIPOS95=0,0;CIEND95=0,0;MATEID=212371_1;EVENT=212371;SECONDARY;SU=5;PE=1;SR=4;ALG=PROD;AF=0.0001782;NSAMP=3;MSQ=103.54;AN=16834;AC=3;NS=8438;AC_Hom=0;AC_Het=3;AC_Hemi=0;MAF=0.000177767;HWE=1;NFAM=3
6	71761659	71762291	13	99089443	99089906	60047	1391.53	-	-	BND	LOW	60047_1	N	[13:99089718[N	60047_2	N	[6:71762242[N	SVTYPE=BND;POS=71762242;STRANDS=--:132;IMPRECISE;CIPOS=-582,50;CIEND=-274,189;CIPOS95=-175,50;CIEND95=-85,85;MATEID=60047_2;EVENT=60047;SU=132;PE=106;SR=26;ALG=SUM;AF=0.002257;NSAMP=38;MSQ=36.05;AN=16834;AC=38;NS=8438;AC_Hom=0;AC_Het=38;AC_Hemi=0;MAF=0.00225172;HWE=1;NFAM=38	SVTYPE=BND;POS=99089718;STRANDS=--:132;IMPRECISE;CIPOS=-274,189;CIEND=-582,50;CIPOS95=-85,85;CIEND95=-175,50;MATEID=60047_1;EVENT=60047;SECONDARY;SU=132;PE=106;SR=26;ALG=SUM;AF=0.002257;NSAMP=38;MSQ=36.05;AN=16834;AC=38;NS=8438;AC_Hom=0;AC_Het=38;AC_Hemi=0;MAF=0.00225172;HWE=1;NFAM=38
6	71762323	71762810	13	99089696	99089964	60048	360.83	+	+	BND	LOW	60048_1	N	N]13:99089746]	60048_2	N	N]6:71762345]	SVTYPE=BND;POS=71762345;STRANDS=++:21;IMPRECISE;CIPOS=-22,465;CIEND=-50,218;CIPOS95=-22,92;CIEND95=-20,20;MATEID=60048_2;EVENT=60048;SU=21;PE=21;SR=0;ALG=PROD;AF=0.0009505;NSAMP=16;MSQ=21.89;AN=16834;AC=16;NS=8438;AC_Hom=0;AC_Het=16;AC_Hemi=0;MAF=0.000948092;HWE=1;NFAM=16	SVTYPE=BND;POS=99089746;STRANDS=++:21;IMPRECISE;CIPOS=-50,218;CIEND=-22,465;CIPOS95=-20,20;CIEND95=-22,92;MATEID=60048_1;EVENT=60048;SECONDARY;SU=21;PE=21;SR=0;ALG=PROD;AF=0.0009505;NSAMP=16;MSQ=21.89;AN=16834;AC=16;NS=8438;AC_Hom=0;AC_Het=16;AC_Hemi=0;MAF=0.000948092;HWE=1;NFAM=16
6	71779134	71779152	6	71780737	71780744	212372	395.64	+	-	DEL	PASS	212372	N	<DEL>	.	.	.	SVTYPE=DEL;POS=71779142;SVLEN=-1600;END=71780742;STRANDS=+-:19;CIPOS=-8,10;CIEND=-5,2;CIPOS95=0,0;CIEND95=0,0;SU=19;PE=12;SR=7;ALG=PROD;AF=5.94e-05;NSAMP=1;MSQ=395.64;AN=16834;AC=1;NS=8438;AC_Hom=0;AC_Het=1;AC_Hemi=0;MAF=5.92557e-05;HWE=1;NFAM=1	.
6	71791209	71791227	6	71793718	71793738	212373	95.81	+	-	DEL	PASS	212373	N	<DEL>	.	.	.	SVTYPE=DEL;POS=71791217;SVLEN=-2511;END=71793728;STRANDS=+-:7;IMPRECISE;CIPOS=-8,10;CIEND=-10,10;CIPOS95=-1,1;CIEND95=-1,0;SU=7;PE=5;SR=2;ALG=PROD;AF=5.94e-05;NSAMP=1;MSQ=95.81;AN=16834;AC=1;NS=8438;AC_Hom=0;AC_Het=1;AC_Hemi=0;MAF=5.92557e-05;HWE=1;NFAM=1	.
6	71796150	71796170	6	71885531	71885549	282224	204.51	-	+	DUP	PASS	282224	N	<DUP>	.	.	.	SVTYPE=DUP;POS=71796160;SVLEN=89379;END=71885539;STRANDS=-+:19;CIPOS=-10,10;CIEND=-8,10;CIPOS95=0,0;CIEND95=0,0;SU=19;PE=12;SR=7;ALG=PROD;AF=5.94e-05;NSAMP=1;MSQ=204.09;AN=16834;AC=1;NS=8438;AC_Hom=0;AC_Het=1;AC_Hemi=0;MAF=5.92557e-05;HWE=1;NFAM=1	.
6	71827128	71827148	6	72029006	72029024	312250	491.25	+	+	BND	PASS	312250_1	N	N]6:72029014]	312250_2	N	N]6:71827138]	SVTYPE=BND;POS=71827138;STRANDS=++:29;CIPOS=-10,10;CIEND=-8,10;CIPOS95=0,0;CIEND95=0,0;MATEID=312250_2;EVENT=312250;SU=29;PE=7;SR=22;ALG=PROD;AF=5.94e-05;NSAMP=1;MSQ=491.25;AN=16834;AC=1;NS=8438;AC_Hom=0;AC_Het=1;AC_Hemi=0;MAF=5.92557e-05;HWE=1;NFAM=1	SVTYPE=BND;POS=72029014;STRANDS=++:29;CIPOS=-8,10;CIEND=-10,10;CIPOS95=0,0;CIEND95=0,0;MATEID=312250_1;EVENT=312250;SECONDARY;SU=29;PE=7;SR=22;ALG=PROD;AF=5.94e-05;NSAMP=1;MSQ=491.25;AN=16834;AC=1;NS=8438;AC_Hom=0;AC_Het=1;AC_Hemi=0;MAF=5.92557e-05;HWE=1;NFAM=1
6	71830624	71830640	6	71831669	71831675	212374	713.37	+	-	DEL	PASS	212374	N	<DEL>	.	.	.	SVTYPE=DEL;POS=71830630;SVLEN=-1044;END=71831674;STRANDS=+-:28;CIPOS=-6,10;CIEND=-5,1;CIPOS95=0,0;CIEND95=0,0;SU=28;PE=21;SR=7;ALG=PROD;AF=5.94e-05;NSAMP=1;MSQ=713.37;AN=16834;AC=1;NS=8438;AC_Hom=0;AC_Het=1;AC_Hemi=0;MAF=5.92557e-05;HWE=1;NFAM=1	.
6	71841757	71841772	6	71885567	71885587	212375	194.56	+	-	BND	LOW	212375_1	N	N[6:71885578[	212375_2	N	]6:71841762]N	SVTYPE=BND;POS=71841762;STRANDS=+-:10;IMPRECISE;CIPOS=-5,10;CIEND=-10,10;CIPOS95=-1,1;CIEND95=-1,0;MATEID=212375_2;EVENT=212375;SU=10;PE=8;SR=2;ALG=PROD;AF=5.94e-05;NSAMP=1;MSQ=194.56;AN=16834;AC=1;NS=8438;AC_Hom=0;AC_Het=1;AC_Hemi=0;MAF=5.92557e-05;HWE=1;NFAM=1	SVTYPE=BND;POS=71885578;STRANDS=+-:10;IMPRECISE;CIPOS=-10,10;CIEND=-5,10;CIPOS95=-1,0;CIEND95=-1,1;MATEID=212375_1;EVENT=212375;SECONDARY;SU=10;PE=8;SR=2;ALG=PROD;AF=5.94e-05;NSAMP=1;MSQ=194.56;AN=16834;AC=1;NS=8438;AC_Hom=0;AC_Het=1;AC_Hemi=0;MAF=5.92557e-05;HWE=1;NFAM=1
6	71841765	71841775	6	71945002	71945011	282225	142.7	-	+	DUP	PASS	282225	N	<DUP>	.	.	.	SVTYPE=DUP;POS=71841771;SVLEN=103235;END=71945006;STRANDS=-+:13;CIPOS=-6,4;CIEND=-4,5;CIPOS95=0,0;CIEND95=0,0;SU=13;PE=7;SR=6;ALG=PROD;AF=5.94e-05;NSAMP=1;MSQ=141.8;AN=16834;AC=1;NS=8438;AC_Hom=0;AC_Het=1;AC_Hemi=0;MAF=5.92557e-05;HWE=1;NFAM=1	.
6	71861680	71861688	6	71863686	71863706	212376	308.59	+	-	DEL	PASS	212376	N	<DEL>	.	.	.	SVTYPE=DEL;POS=71861684;SVLEN=-2012;END=71863696;STRANDS=+-:17;CIPOS=-4,4;CIEND=-10,10;CIPOS95=0,0;CIEND95=0,0;SU=17;PE=11;SR=6;ALG=PROD;AF=5.94e-05;NSAMP=1;MSQ=308.59;AN=16834;AC=1;NS=8438;AC_Hom=0;AC_Het=1;AC_Hemi=0;MAF=5.92557e-05;HWE=1;NFAM=1	.
6	71868940	71868951	6	71875333	71875351	282226	956.06	-	+	DUP	PASS	282226	N	<DUP>	.	.	.	SVTYPE=DUP;POS=71868950;SVLEN=6392;END=71875342;STRANDS=-+:38;IMPRECISE;CIPOS=-10,1;CIEND=-9,9;CIPOS95=-1,0;CIEND95=-1,1;SU=38;PE=35;SR=3;ALG=PROD;AF=0.0001188;NSAMP=1;MSQ=955.66;AN=16834;AC=2;NS=8438;AC_Hom=2;AC_Het=0;AC_Hemi=0;MAF=0.000118511;HWE=5.92593e-05;NFAM=1	.
6	71874576	71874771	13	42195815	42196174	59905	92.04	-	+	BND	LOW	59905_1	N	]13:42195842]N	59905_2	N	N[6:71874742[	SVTYPE=BND;POS=71874742;STRANDS=-+:16;IMPRECISE;CIPOS=-165,30;CIEND=-27,332;CIPOS95=-52,30;CIEND95=-27,100;MATEID=59905_2;EVENT=59905;SU=16;PE=16;SR=0;ALG=PROD;AF=0.0001188;NSAMP=2;MSQ=46.02;AN=16834;AC=2;NS=8438;AC_Hom=0;AC_Het=2;AC_Hemi=0;MAF=0.000118511;HWE=1;NFAM=2	SVTYPE=BND;POS=42195842;STRANDS=-+:16;IMPRECISE;CIPOS=-27,332;CIEND=-165,30;CIPOS95=-27,100;CIEND95=-52,30;MATEID=59905_1;EVENT=59905;SECONDARY;SU=16;PE=16;SR=0;ALG=PROD;AF=0.0001188;NSAMP=2;MSQ=46.02;AN=16834;AC=2;NS=8438;AC_Hom=0;AC_Het=2;AC_Hemi=0;MAF=0.000118511;HWE=1;NFAM=2
6	71874647	71874794	8	55014068	55014340	62775	296.06	-	-	BND	LOW	62775_1	N	[8:55014309[N	62775_2	N	[6:71874745[N	SVTYPE=BND;POS=71874745;STRANDS=--:27;IMPRECISE;CIPOS=-97,50;CIEND=-240,32;CIPOS95=-16,16;CIEND95=-60,32;MATEID=62775_2;EVENT=62775;SU=27;PE=27;SR=0;ALG=PROD;AF=0.0001782;NSAMP=3;MSQ=98.69;AN=16834;AC=3;NS=8438;AC_Hom=0;AC_Het=3;AC_Hemi=0;MAF=0.000177767;HWE=1;NFAM=3	SVTYPE=BND;POS=55014309;STRANDS=--:27;IMPRECISE;CIPOS=-240,32;CIEND=-97,50;CIPOS95=-60,32;CIEND95=-16,16;MATEID=62775_1;EVENT=62775;SECONDARY;SU=27;PE=27;SR=0;ALG=PROD;AF=0.0001782;NSAMP=3;MSQ=98.69;AN=16834;AC=3;NS=8438;AC_Hom=0;AC_Het=3;AC_Hemi=0;MAF=0.000177767;HWE=1;NFAM=3
6	71883680	71883732	6	71912582	71912632	212377	641.1	+	-	DEL	PASS	212377	N	<DEL>	.	.	.	SVTYPE=DEL;POS=71883706;SVLEN=-28903;END=71912609;STRANDS=+-:34;CIPOS=-26,26;CIEND=-27,23;CIPOS95=0,0;CIEND95=0,0;SU=34;PE=21;SR=13;ALG=PROD;AF=0.0001782;NSAMP=3;MSQ=213.7;AN=16834;AC=3;NS=8438;AC_Hom=0;AC_Het=3;AC_Hemi=0;MAF=0.000177767;HWE=1;NFAM=3	.
6	71894220	71894238	6	71902062	71902064	212378	587.38	+	-	DEL	PASS	212378	N	<DEL>	.	.	.	SVTYPE=DEL;POS=71894228;SVLEN=-7836;END=71902064;STRANDS=+-:26;CIPOS=-8,10;CIEND=-2,0;CIPOS95=0,0;CIEND95=0,0;SU=26;PE=10;SR=16;ALG=PROD;AF=5.94e-05;NSAMP=1;MSQ=587.38;AN=16834;AC=1;NS=8438;AC_Hom=0;AC_Het=1;AC_Hemi=0;MAF=5.92557e-05;HWE=1;NFAM=1	.
6	71949349	71949405	6	71951836	71951887	212379	647.5	+	-	DEL	PASS	212379	N	<DEL>	.	.	.	SVTYPE=DEL;POS=71949375;SVLEN=-2488;END=71951863;STRANDS=+-:22;CIPOS=-26,30;CIEND=-27,24;CIPOS95=0,0;CIEND95=0,0;SU=22;PE=16;SR=6;ALG=PROD;AF=0.0001188;NSAMP=2;MSQ=323.75;AN=16834;AC=2;NS=8438;AC_Hom=0;AC_Het=2;AC_Hemi=0;MAF=0.000118511;HWE=1;NFAM=2	.
6	71949797	71949846	6	71949893	71949942	212380	368.55	+	-	BND	LOW	212380_1	N	N[6:71949919[	212380_2	N	]6:71949822]N	SVTYPE=BND;POS=71949822;STRANDS=+-:17;CIPOS=-25,24;CIEND=-25,24;CIPOS95=0,0;CIEND95=0,0;MATEID=212380_2;EVENT=212380;SU=17;PE=0;SR=17;ALG=PROD;AF=0.0001188;NSAMP=2;MSQ=184.26;AN=16834;AC=2;NS=8438;AC_Hom=0;AC_Het=2;AC_Hemi=0;MAF=0.000118511;HWE=1;NFAM=2	SVTYPE=BND;POS=71949919;STRANDS=+-:17;CIPOS=-25,24;CIEND=-25,24;CIPOS95=0,0;CIEND95=0,0;MATEID=212380_1;EVENT=212380;SECONDARY;SU=17;PE=0;SR=17;ALG=PROD;AF=0.0001188;NSAMP=2;MSQ=184.26;AN=16834;AC=2;NS=8438;AC_Hom=0;AC_Het=2;AC_Hemi=0;MAF=0.000118511;HWE=1;NFAM=2
6	71954439	71954494	6	71969925	71969981	212381	464.52	+	-	DEL	PASS	212381	N	<DEL>	.	.	.	SVTYPE=DEL;POS=71954465;SVLEN=-15490;END=71969955;STRANDS=+-:22;CIPOS=-26,29;CIEND=-30,26;CIPOS95=0,0;CIEND95=0,0;SU=22;PE=15;SR=7;ALG=PROD;AF=0.0001188;NSAMP=2;MSQ=232.26;AN=16834;AC=2;NS=8438;AC_Hom=0;AC_Het=2;AC_Hemi=0;MAF=0.000118511;HWE=1;NFAM=2	.
6	71957379	71957858	14	105576246	105576646	60376	125.8	+	-	BND	LOW	60376_1	N	N[14:105576644[	60376_2	N	]6:71957389]N	SVTYPE=BND;POS=71957389;STRANDS=+-:8;IMPRECISE;CIPOS=-10,469;CIEND=-397,3;CIPOS95=-1,110;CIEND95=-152,0;MATEID=60376_2;EVENT=60376;SU=8;PE=8;SR=0;ALG=PROD;AF=5.94e-05;NSAMP=1;MSQ=125.8;AN=16834;AC=1;NS=8438;AC_Hom=0;AC_Het=1;AC_Hemi=0;MAF=5.92557e-05;HWE=1;NFAM=1	SVTYPE=BND;POS=105576644;STRANDS=+-:8;IMPRECISE;CIPOS=-397,3;CIEND=-10,469;CIPOS95=-152,0;CIEND95=-1,110;MATEID=60376_1;EVENT=60376;SECONDARY;SU=8;PE=8;SR=0;ALG=PROD;AF=5.94e-05;NSAMP=1;MSQ=125.8;AN=16834;AC=1;NS=8438;AC_Hom=0;AC_Het=1;AC_Hemi=0;MAF=5.92557e-05;HWE=1;NFAM=1
6	71957727	71957735	6	71958085	71958092	212382	497.52	+	-	DEL	PASS	212382	N	<DEL>	.	.	.	SVTYPE=DEL;POS=71957732;SVLEN=-357;END=71958089;STRANDS=+-:11;CIPOS=-5,3;CIEND=-4,3;CIPOS95=0,0;CIEND95=0,0;SU=11;PE=3;SR=8;ALG=PROD;AF=5.94e-05;NSAMP=1;MSQ=497.52;AN=16834;AC=1;NS=8438;AC_Hom=0;AC_Het=1;AC_Hemi=0;MAF=5.92557e-05;HWE=1;NFAM=1	.
6	71975118	71975118	6	71977197	71977197	212383	184979.0	+	-	MEI	PASS	212383	N	<DEL:ME:Other|Other|SVA_D>	.	.	.	SVTYPE=MEI;POS=71975118;SVLEN=-2079;END=71977197;STRANDS=+-:7918;CIPOS=0,0;CIEND=0,0;CIPOS95=0,0;CIEND95=0,0;SU=7918;PE=4129;SR=3789;ALG=PROD;AF=0.02346;NSAMP=386;MSQ=477.88;AN=16834;AC=395;NS=8438;AC_Hom=18;AC_Het=378;AC_Hemi=0;MAF=0.0234653;HWE=0.0514833;NFAM=349	.
6	71976100	71976396	9	90859654	90859860	63254	686.0	+	-	BND	LOW	63254_1	N	N[9:90859851[	63254_2	N	]6:71976110]N	SVTYPE=BND;POS=71976110;STRANDS=+-:4;IMPRECISE;CIPOS=-10,286;CIEND=-196,10;CIPOS95=-2,73;CIEND95=-89,2;MATEID=63254_2;EVENT=63254;SU=4;PE=4;SR=0;ALG=PROD;AF=0.001782;NSAMP=30;MSQ=21.4;AN=16832;AC=30;NS=8437;AC_Hom=0;AC_Het=30;AC_Hemi=0;MAF=0.00177788;HWE=1;NFAM=30	SVTYPE=BND;POS=90859851;STRANDS=+-:4;IMPRECISE;CIPOS=-196,10;CIEND=-10,286;CIPOS95=-89,2;CIEND95=-2,73;MATEID=63254_1;EVENT=63254;SECONDARY;SU=4;PE=4;SR=0;ALG=PROD;AF=0.001782;NSAMP=30;MSQ=21.4;AN=16832;AC=30;NS=8437;AC_Hom=0;AC_Het=30;AC_Hemi=0;MAF=0.00177788;HWE=1;NFAM=30
6	71976932	71977273	10	82292464	82293070	58894	62.63	-	-	BND	LOW	58894_1	N	[10:82293029[N	58894_2	N	[6:71977244[N	SVTYPE=BND;POS=71977244;STRANDS=--:8;IMPRECISE;CIPOS=-311,30;CIEND=-564,42;CIPOS95=-144,30;CIEND95=-173,42;MATEID=58894_2;EVENT=58894;SU=8;PE=8;SR=0;ALG=PROD;AF=0.0002376;NSAMP=4;MSQ=11.14;AN=16834;AC=4;NS=8438;AC_Hom=0;AC_Het=4;AC_Hemi=0;MAF=0.000237023;HWE=1;NFAM=4	SVTYPE=BND;POS=82293029;STRANDS=--:8;IMPRECISE;CIPOS=-564,42;CIEND=-311,30;CIPOS95=-173,42;CIEND95=-144,30;MATEID=58894_1;EVENT=58894;SECONDARY;SU=8;PE=8;SR=0;ALG=PROD;AF=0.0002376;NSAMP=4;MSQ=11.14;AN=16834;AC=4;NS=8438;AC_Hom=0;AC_Het=4;AC_Hemi=0;MAF=0.000237023;HWE=1;NFAM=4
6	71983259	71983534	10	85543383	85543629	58896	29.74	-	-	BND	LOW	58896_1	N	[10:85543620[N	58896_2	N	[6:71983525[N	SVTYPE=BND;POS=71983525;STRANDS=--:4;IMPRECISE;CIPOS=-265,10;CIEND=-236,10;CIPOS95=-140,1;CIEND95=-115,2;MATEID=58896_2;EVENT=58896;SU=4;PE=4;SR=0;ALG=PROD;AF=5.94e-05;NSAMP=1;MSQ=29.74;AN=16834;AC=1;NS=8438;AC_Hom=0;AC_Het=1;AC_Hemi=0;MAF=5.92557e-05;HWE=1;NFAM=1	SVTYPE=BND;POS=85543620;STRANDS=--:4;IMPRECISE;CIPOS=-236,10;CIEND=-265,10;CIPOS95=-115,2;CIEND95=-140,1;MATEID=58896_1;EVENT=58896;SECONDARY;SU=4;PE=4;SR=0;ALG=PROD;AF=5.94e-05;NSAMP=1;MSQ=29.74;AN=16834;AC=1;NS=8438;AC_Hom=0;AC_Het=1;AC_Hemi=0;MAF=5.92557e-05;HWE=1;NFAM=1
6	71997237	71997629	10	60381668	60381996	58865	104.78	-	+	BND	LOW	58865_1	N	]10:60381698]N	58865_2	N	N[6:71997620[	SVTYPE=BND;POS=71997620;STRANDS=-+:25;IMPRECISE;CIPOS=-382,10;CIEND=-30,298;CIPOS95=-102,10;CIEND95=-30,37;MATEID=58865_2;EVENT=58865;SU=25;PE=25;SR=0;ALG=PROD;AF=0.000297;NSAMP=5;MSQ=19.14;AN=16834;AC=5;NS=8438;AC_Hom=0;AC_Het=5;AC_Hemi=0;MAF=0.000296279;HWE=1;NFAM=5	SVTYPE=BND;POS=60381698;STRANDS=-+:25;IMPRECISE;CIPOS=-30,298;CIEND=-382,10;CIPOS95=-30,37;CIEND95=-102,10;MATEID=58865_1;EVENT=58865;SECONDARY;SU=25;PE=25;SR=0;ALG=PROD;AF=0.000297;NSAMP=5;MSQ=19.14;AN=16834;AC=5;NS=8438;AC_Hom=0;AC_Het=5;AC_Hemi=0;MAF=0.000296279;HWE=1;NFAM=5
6	71997614	71997631	7	131817129	131817147	62544	4433.43	-	-	BND	LOW	62544_1	N	[7:131817140[N	62544_2	N	[6:71997624[N	SVTYPE=BND;POS=71997624;STRANDS=--:23;IMPRECISE;CIPOS=-9,8;CIEND=-10,8;CIPOS95=0,0;CIEND95=-1,1;MATEID=62544_2;EVENT=62544;SU=23;PE=0;SR=23;ALG=PROD;AF=0.008614;NSAMP=145;MSQ=29.36;AN=16834;AC=145;NS=8438;AC_Hom=0;AC_Het=145;AC_Hemi=0;MAF=0.00859208;HWE=1;NFAM=144	SVTYPE=BND;POS=131817140;STRANDS=--:23;IMPRECISE;CIPOS=-10,8;CIEND=-9,8;CIPOS95=-1,1;CIEND95=0,0;MATEID=62544_1;EVENT=62544;SECONDARY;SU=23;PE=0;SR=23;ALG=PROD;AF=0.008614;NSAMP=145;MSQ=29.36;AN=16834;AC=145;NS=8438;AC_Hom=0;AC_Het=145;AC_Hemi=0;MAF=0.00859208;HWE=1;NFAM=144
6	71997687	71997687	10	60381729	60381729	58691	123.66	+	-	BND	LOW	58691_1	N	N[10:60381730[	58691_2	N	]6:71997687]N	SVTYPE=BND;POS=71997687;STRANDS=+-:10892;CIPOS=0,0;CIEND=0,0;CIPOS95=0,0;CIEND95=0,0;MATEID=58691_2;EVENT=58691;SU=10892;PE=215;SR=10677;ALG=PROD;AF=0.0002376;NSAMP=4;MSQ=29.79;AN=16834;AC=4;NS=8438;AC_Hom=0;AC_Het=4;AC_Hemi=0;MAF=0.000237023;HWE=1;NFAM=4	SVTYPE=BND;POS=60381730;STRANDS=+-:10892;CIPOS=0,0;CIEND=0,0;CIPOS95=0,0;CIEND95=0,0;MATEID=58691_1;EVENT=58691;SECONDARY;SU=10892;PE=215;SR=10677;ALG=PROD;AF=0.0002376;NSAMP=4;MSQ=29.79;AN=16834;AC=4;NS=8438;AC_Hom=0;AC_Het=4;AC_Hemi=0;MAF=0.000237023;HWE=1;NFAM=4
6	71998385	71998402	6	71998735	71998752	212384	13.07	+	-	BND	LOW	212384_1	N	N[6:71998746[	212384_2	N	]6:71998394]N	SVTYPE=BND;POS=71998394;STRANDS=+-:4;IMPRECISE;CIPOS=-9,8;CIEND=-10,7;CIPOS95=0,0;CIEND95=-2,0;MATEID=212384_2;EVENT=212384;SU=4;PE=0;SR=4;ALG=PROD;AF=5.943e-05;NSAMP=1;MSQ=6.78;AN=16826;AC=1;NS=8434;AC_Hom=0;AC_Het=1;AC_Hemi=0;MAF=5.92839e-05;HWE=1;NFAM=1	SVTYPE=BND;POS=71998746;STRANDS=+-:4;IMPRECISE;CIPOS=-10,7;CIEND=-9,8;CIPOS95=-2,0;CIEND95=0,0;MATEID=212384_1;EVENT=212384;SECONDARY;SU=4;PE=0;SR=4;ALG=PROD;AF=5.943e-05;NSAMP=1;MSQ=6.78;AN=16826;AC=1;NS=8434;AC_Hom=0;AC_Het=1;AC_Hemi=0;MAF=5.92839e-05;HWE=1;NFAM=1
6	72024970	72024987	6	135845489	135845506	312251	209.6	-	-	BND	LOW	312251_1	N	[6:135845499[N	312251_2	N	[6:72024980[N	SVTYPE=BND;POS=72024980;STRANDS=--:4;CIPOS=-9,8;CIEND=-9,8;CIPOS95=0,0;CIEND95=0,0;MATEID=312251_2;EVENT=312251;SU=4;PE=0;SR=4;ALG=PROD;AF=0.0007722;NSAMP=13;MSQ=13.41;AN=16834;AC=13;NS=8438;AC_Hom=0;AC_Het=13;AC_Hemi=0;MAF=0.000770325;HWE=1;NFAM=13	SVTYPE=BND;POS=135845499;STRANDS=--:4;CIPOS=-9,8;CIEND=-9,8;CIPOS95=0,0;CIEND95=0,0;MATEID=312251_1;EVENT=312251;SECONDARY;SU=4;PE=0;SR=4;ALG=PROD;AF=0.0007722;NSAMP=13;MSQ=13.41;AN=16834;AC=13;NS=8438;AC_Hom=0;AC_Het=13;AC_Hemi=0;MAF=0.000770325;HWE=1;NFAM=13
6	72024976	72025033	11	122560851	122560907	59361	62.46	+	-	BND	LOW	59361_1	N	N[11:122560880[	59361_2	N	]6:72025005]N	SVTYPE=BND;POS=72025005;STRANDS=+-:8;IMPRECISE;CIPOS=-29,28;CIEND=-28,28;CIPOS95=0,0;CIEND95=-2,2;MATEID=59361_2;EVENT=59361;SU=8;PE=0;SR=8;ALG=PROD;AF=0.0004158;NSAMP=7;MSQ=7.08;AN=16834;AC=7;NS=8438;AC_Hom=0;AC_Het=7;AC_Hemi=0;MAF=0.00041479;HWE=1;NFAM=7	SVTYPE=BND;POS=122560880;STRANDS=+-:8;IMPRECISE;CIPOS=-28,28;CIEND=-29,28;CIPOS95=-2,2;CIEND95=0,0;MATEID=59361_1;EVENT=59361;SECONDARY;SU=8;PE=0;SR=8;ALG=PROD;AF=0.0004158;NSAMP=7;MSQ=7.08;AN=16834;AC=7;NS=8438;AC_Hom=0;AC_Het=7;AC_Hemi=0;MAF=0.00041479;HWE=1;NFAM=7
6	72025587	72026109	13	86688940	86689224	60005	46635.9	-	-	BND	LOW	60005_1	N	[13:86689195[N	60005_2	N	[6:72026080[N	SVTYPE=BND;POS=72026080;STRANDS=--:5;IMPRECISE;CIPOS=-492,30;CIEND=-254,30;CIPOS95=-165,30;CIEND95=-108,30;MATEID=60005_2;EVENT=60005;SU=5;PE=5;SR=0;ALG=PROD;AF=0.0739;NSAMP=1244;MSQ=36.9;AN=16834;AC=1244;NS=8438;AC_Hom=0;AC_Het=1245;AC_Hemi=0;MAF=0.0737734;HWE=6.27957e-22;NFAM=1206	SVTYPE=BND;POS=86689195;STRANDS=--:5;IMPRECISE;CIPOS=-254,30;CIEND=-492,30;CIPOS95=-108,30;CIEND95=-165,30;MATEID=60005_1;EVENT=60005;SECONDARY;SU=5;PE=5;SR=0;ALG=PROD;AF=0.0739;NSAMP=1244;MSQ=36.9;AN=16834;AC=1244;NS=8438;AC_Hom=0;AC_Het=1245;AC_Hemi=0;MAF=0.0737734;HWE=6.27957e-22;NFAM=1206
6	72025689	72026035	18	42816349	42816471	61346	70550.7	-	-	BND	LOW	61346_1	N	[18:42816424[N	61346_2	N	[6:72026024[N	SVTYPE=BND;POS=72026024;STRANDS=--:243;IMPRECISE;CIPOS=-334,12;CIEND=-74,48;CIPOS95=-39,12;CIEND95=-3,3;MATEID=61346_2;EVENT=61346;SU=243;PE=243;SR=0;ALG=PROD;AF=0.0654;NSAMP=1099;MSQ=63.91;AN=16834;AC=1101;NS=8438;AC_Hom=4;AC_Het=1098;AC_Hemi=0;MAF=0.0652998;HWE=3.51242e-14;NFAM=1069	SVTYPE=BND;POS=42816424;STRANDS=--:243;IMPRECISE;CIPOS=-74,48;CIEND=-334,12;CIPOS95=-3,3;CIEND95=-39,12;MATEID=61346_1;EVENT=61346;SECONDARY;SU=243;PE=243;SR=0;ALG=PROD;AF=0.0654;NSAMP=1099;MSQ=63.91;AN=16834;AC=1101;NS=8438;AC_Hom=4;AC_Het=1098;AC_Hemi=0;MAF=0.0652998;HWE=3.51242e-14;NFAM=1069
6	72025961	72026001	12	89696645	89696685	59667	3415.04	+	+	BND	LOW	59667_1	N	N]12:89696655]	59667_2	N	N]6:72025972]	SVTYPE=BND;POS=72025972;STRANDS=++:19;CIPOS=-11,29;CIEND=-10,30;CIPOS95=0,0;CIEND95=0,0;MATEID=59667_2;EVENT=59667;SU=19;PE=15;SR=4;ALG=PROD;AF=0.007901;NSAMP=122;MSQ=27.27;AN=16834;AC=133;NS=8438;AC_Hom=22;AC_Het=111;AC_Hemi=0;MAF=0.00788101;HWE=2.35453e-12;NFAM=116	SVTYPE=BND;POS=89696655;STRANDS=++:19;CIPOS=-10,30;CIEND=-11,29;CIPOS95=0,0;CIEND95=0,0;MATEID=59667_1;EVENT=59667;SECONDARY;SU=19;PE=15;SR=4;ALG=PROD;AF=0.007901;NSAMP=122;MSQ=27.27;AN=16834;AC=133;NS=8438;AC_Hom=22;AC_Het=111;AC_Hemi=0;MAF=0.00788101;HWE=2.35453e-12;NFAM=116
6	72025961	72026319	X	22844413	22844827	63543	1197.43	+	+	BND	LOW	63543_1	N	N]X:22844423]	63543_2	N	N]6:72025971]	SVTYPE=BND;POS=72025971;STRANDS=++:4;IMPRECISE;CIPOS=-10,348;CIEND=-10,404;CIPOS95=-1,117;CIEND95=-1,134;MATEID=63543_2;EVENT=63543;SU=4;PE=4;SR=0;ALG=PROD;AF=0.004158;NSAMP=69;MSQ=16.17;AN=16834;AC=70;NS=8438;AC_Hom=2;AC_Het=68;AC_Hemi=0;MAF=0.0041479;HWE=0.133848;NFAM=69	SVTYPE=BND;POS=22844423;STRANDS=++:4;IMPRECISE;CIPOS=-10,404;CIEND=-10,348;CIPOS95=-1,134;CIEND95=-1,117;MATEID=63543_1;EVENT=63543;SECONDARY;SU=4;PE=4;SR=0;ALG=PROD;AF=0.004158;NSAMP=69;MSQ=16.17;AN=16834;AC=70;NS=8438;AC_Hom=2;AC_Het=68;AC_Hemi=0;MAF=0.0041479;HWE=0.133848;NFAM=69
6	72026057	72026074	6	72026183	72026200	212385	1960.41	+	-	BND	LOW	212385_1	N	N[6:72026193[	212385_2	N	]6:72026066]N	SVTYPE=BND;POS=72026066;STRANDS=+-:21;CIPOS=-9,8;CIEND=-9,8;CIPOS95=0,0;CIEND95=0,0;MATEID=212385_2;EVENT=212385;SU=21;PE=0;SR=21;ALG=PROD;AF=0.002317;NSAMP=38;MSQ=51.28;AN=16834;AC=39;NS=8438;AC_Hom=2;AC_Het=37;AC_Hemi=0;MAF=0.00231097;HWE=0.0430546;NFAM=32	SVTYPE=BND;POS=72026193;STRANDS=+-:21;CIPOS=-9,8;CIEND=-9,8;CIPOS95=0,0;CIEND95=0,0;MATEID=212385_1;EVENT=212385;SECONDARY;SU=21;PE=0;SR=21;ALG=PROD;AF=0.002317;NSAMP=38;MSQ=51.28;AN=16834;AC=39;NS=8438;AC_Hom=2;AC_Het=37;AC_Hemi=0;MAF=0.00231097;HWE=0.0430546;NFAM=32
6	72026147	72026786	18	42815810	42816303	61347	1323.96	+	+	BND	LOW	61347_1	N	N]18:42815860]	61347_2	N	N]6:72026197]	SVTYPE=BND;POS=72026197;STRANDS=++:5;IMPRECISE;CIPOS=-50,589;CIEND=-50,443;CIPOS95=-50,185;CIEND95=-50,117;MATEID=61347_2;EVENT=61347;SU=5;PE=5;SR=0;ALG=PROD;AF=0.003386;NSAMP=57;MSQ=22.33;AN=16834;AC=57;NS=8438;AC_Hom=0;AC_Het=57;AC_Hemi=0;MAF=0.00337758;HWE=1;NFAM=57	SVTYPE=BND;POS=42815860;STRANDS=++:5;IMPRECISE;CIPOS=-50,443;CIEND=-50,589;CIPOS95=-50,117;CIEND95=-50,185;MATEID=61347_1;EVENT=61347;SECONDARY;SU=5;PE=5;SR=0;ALG=PROD;AF=0.003386;NSAMP=57;MSQ=22.33;AN=16834;AC=57;NS=8438;AC_Hom=0;AC_Het=57;AC_Hemi=0;MAF=0.00337758;HWE=1;NFAM=57
6	72026160	72026771	13	86689163	86689567	60004	19582.1	+	+	BND	LOW	60004_1	N	N]13:86689193]	60004_2	N	N]6:72026191]	SVTYPE=BND;POS=72026191;STRANDS=++:12;IMPRECISE;CIPOS=-31,580;CIEND=-30,374;CIPOS95=-31,145;CIEND95=-30,42;MATEID=60004_2;EVENT=60004;SU=12;PE=12;SR=0;ALG=PROD;AF=0.03653;NSAMP=615;MSQ=31.1;AN=16834;AC=615;NS=8438;AC_Hom=0;AC_Het=616;AC_Hemi=0;MAF=0.0365015;HWE=1.55825e-05;NFAM=601	SVTYPE=BND;POS=86689193;STRANDS=++:12;IMPRECISE;CIPOS=-30,374;CIEND=-31,580;CIPOS95=-30,42;CIEND95=-31,145;MATEID=60004_1;EVENT=60004;SECONDARY;SU=12;PE=12;SR=0;ALG=PROD;AF=0.03653;NSAMP=615;MSQ=31.1;AN=16834;AC=615;NS=8438;AC_Hom=0;AC_Het=616;AC_Hemi=0;MAF=0.0365015;HWE=1.55825e-05;NFAM=601
6	72028458	72028709	6	73047551	73047889	312252	10415.0	-	-	BND	LOW	312252_1	N	[6:73047878[N	312252_2	N	[6:72028699[N	SVTYPE=BND;POS=72028699;STRANDS=--:88;IMPRECISE;CIPOS=-240,11;CIEND=-326,12;CIPOS95=-22,11;CIEND95=-59,12;MATEID=312252_2;EVENT=312252;SU=88;PE=88;SR=0;ALG=PROD;AF=0.01859;NSAMP=313;MSQ=32.59;AN=16834;AC=313;NS=8438;AC_Hom=0;AC_Het=313;AC_Hemi=0;MAF=0.018547;HWE=0.122321;NFAM=311	SVTYPE=BND;POS=73047878;STRANDS=--:88;IMPRECISE;CIPOS=-326,12;CIEND=-240,11;CIPOS95=-59,12;CIEND95=-22,11;MATEID=312252_1;EVENT=312252;SECONDARY;SU=88;PE=88;SR=0;ALG=PROD;AF=0.01859;NSAMP=313;MSQ=32.59;AN=16834;AC=313;NS=8438;AC_Hom=0;AC_Het=313;AC_Hemi=0;MAF=0.018547;HWE=0.122321;NFAM=311
6	72033825	72033828	6	72037413	72037433	212386	518.56	+	-	DEL	PASS	212386	N	<DEL>	.	.	.	SVTYPE=DEL;POS=72033827;SVLEN=-3596;END=72037423;STRANDS=+-:22;CIPOS=-2,1;CIEND=-10,10;CIPOS95=0,0;CIEND95=0,0;SU=22;PE=10;SR=12;ALG=PROD;AF=5.94e-05;NSAMP=1;MSQ=518.56;AN=16834;AC=1;NS=8438;AC_Hom=0;AC_Het=1;AC_Hemi=0;MAF=5.92557e-05;HWE=1;NFAM=1	.
6	72059488	72059502	6	72059680	72059699	212387	266.85	+	-	DEL	PASS	212387	N	<DEL>	.	.	.	SVTYPE=DEL;POS=72059496;SVLEN=-193;END=72059689;STRANDS=+-:5;IMPRECISE;CIPOS=-8,6;CIEND=-9,10;CIPOS95=-1,0;CIEND95=0,1;SU=5;PE=0;SR=5;ALG=PROD;AF=0.0001188;NSAMP=2;MSQ=129.31;AN=16834;AC=2;NS=8438;AC_Hom=0;AC_Het=2;AC_Hemi=0;MAF=0.000118511;HWE=1;NFAM=2	.
6	72084681	72084822	20	14843195	14843584	61740	13298.3	-	+	BND	LOW	61740_1	N	]20:14843245]N	61740_2	N	N[6:72084782[	SVTYPE=BND;POS=72084782;STRANDS=-+:169;IMPRECISE;CIPOS=-100,41;CIEND=-50,339;CIPOS95=-7,7;CIEND95=-30,30;MATEID=61740_2;EVENT=61740;SU=169;PE=169;SR=0;ALG=PROD;AF=0.03354;NSAMP=563;MSQ=22.27;AN=16816;AC=564;NS=8429;AC_Hom=2;AC_Het=563;AC_Hemi=0;MAF=0.0335152;HWE=0.00112558;NFAM=526	SVTYPE=BND;POS=14843245;STRANDS=-+:169;IMPRECISE;CIPOS=-50,339;CIEND=-100,41;CIPOS95=-30,30;CIEND95=-7,7;MATEID=61740_1;EVENT=61740;SECONDARY;SU=169;PE=169;SR=0;ALG=PROD;AF=0.03354;NSAMP=563;MSQ=22.27;AN=16816;AC=564;NS=8429;AC_Hom=2;AC_Het=563;AC_Hemi=0;MAF=0.0335152;HWE=0.00112558;NFAM=526
6	72084697	72085007	20	14842644	14843074	61741	9368.79	+	-	BND	LOW	61741_1	N	N[20:14843045[	61741_2	N	]6:72084737]N	SVTYPE=BND;POS=72084737;STRANDS=+-:21;IMPRECISE;CIPOS=-40,270;CIEND=-400,30;CIPOS95=-40,42;CIEND95=-84,30;MATEID=61741_2;EVENT=61741;SU=21;PE=21;SR=0;ALG=PROD;AF=0.03164;NSAMP=532;MSQ=16.37;AN=16812;AC=532;NS=8427;AC_Hom=0;AC_Het=534;AC_Hemi=0;MAF=0.0316839;HWE=0.000268503;NFAM=499	SVTYPE=BND;POS=14843045;STRANDS=+-:21;IMPRECISE;CIPOS=-400,30;CIEND=-40,270;CIPOS95=-84,30;CIEND95=-40,42;MATEID=61741_1;EVENT=61741;SECONDARY;SU=21;PE=21;SR=0;ALG=PROD;AF=0.03164;NSAMP=532;MSQ=16.37;AN=16812;AC=532;NS=8427;AC_Hom=0;AC_Het=534;AC_Hemi=0;MAF=0.0316839;HWE=0.000268503;NFAM=499
6	72098743	72098763	6	72098911	72098931	282227	114.59	-	+	BND	LOW	282227_1	N	]6:72098921]N	282227_2	N	N[6:72098754[	SVTYPE=BND;POS=72098754;STRANDS=-+:8;CIPOS=-10,10;CIEND=-10,10;CIPOS95=0,0;CIEND95=0,0;MATEID=282227_2;EVENT=282227;SU=8;PE=0;SR=8;ALG=PROD;AF=0.0001188;NSAMP=2;MSQ=55.02;AN=16834;AC=2;NS=8438;AC_Hom=0;AC_Het=2;AC_Hemi=0;MAF=0.000118511;HWE=1;NFAM=2	SVTYPE=BND;POS=72098921;STRANDS=-+:8;CIPOS=-10,10;CIEND=-10,10;CIPOS95=0,0;CIEND95=0,0;MATEID=282227_1;EVENT=282227;SECONDARY;SU=8;PE=0;SR=8;ALG=PROD;AF=0.0001188;NSAMP=2;MSQ=55.02;AN=16834;AC=2;NS=8438;AC_Hom=0;AC_Het=2;AC_Hemi=0;MAF=0.000118511;HWE=1;NFAM=2
6	72099788	72099806	8	128429955	128429971	63014	6.83	+	+	BND	LOW	63014_1	N	N]8:128429962]	63014_2	N	N]6:72099797]	SVTYPE=BND;POS=72099797;STRANDS=++:4;IMPRECISE;CIPOS=-9,9;CIEND=-7,9;CIPOS95=0,1;CIEND95=0,3;MATEID=63014_2;EVENT=63014;SU=4;PE=0;SR=4;ALG=PROD;AF=5.94e-05;NSAMP=1;MSQ=6.83;AN=16834;AC=1;NS=8438;AC_Hom=0;AC_Het=1;AC_Hemi=0;MAF=5.92557e-05;HWE=1;NFAM=1	SVTYPE=BND;POS=128429962;STRANDS=++:4;IMPRECISE;CIPOS=-7,9;CIEND=-9,9;CIPOS95=0,3;CIEND95=0,1;MATEID=63014_1;EVENT=63014;SECONDARY;SU=4;PE=0;SR=4;ALG=PROD;AF=5.94e-05;NSAMP=1;MSQ=6.83;AN=16834;AC=1;NS=8438;AC_Hom=0;AC_Het=1;AC_Hemi=0;MAF=5.92557e-05;HWE=1;NFAM=1
6	72112236	72112323	6	72112358	72112445	212389	820.94	+	-	DEL	PASS	212389	N	<DEL>	.	.	.	SVTYPE=DEL;POS=72112280;SVLEN=-122;END=72112402;STRANDS=+-:34;CIPOS=-44,43;CIEND=-44,43;CIPOS95=0,0;CIEND95=0,0;SU=34;PE=0;SR=34;ALG=PROD;AF=0.0004158;NSAMP=7;MSQ=117.27;AN=16834;AC=7;NS=8438;AC_Hom=0;AC_Het=7;AC_Hemi=0;MAF=0.00041479;HWE=1;NFAM=7	.
6	72117456	72117476	6	72117721	72117741	212390	358.5	+	-	BND	LOW	212390_1	N	N[6:72117732[	212390_2	N	]6:72117466]N	SVTYPE=BND;POS=72117466;STRANDS=+-:5;CIPOS=-10,10;CIEND=-10,10;CIPOS95=0,0;CIEND95=0,0;MATEID=212390_2;EVENT=212390;SU=5;PE=0;SR=5;ALG=PROD;AF=0.0001188;NSAMP=2;MSQ=178.25;AN=16834;AC=2;NS=8438;AC_Hom=0;AC_Het=2;AC_Hemi=0;MAF=0.000118511;HWE=1;NFAM=2	SVTYPE=BND;POS=72117732;STRANDS=+-:5;CIPOS=-10,10;CIEND=-10,10;CIPOS95=0,0;CIEND95=0,0;MATEID=212390_1;EVENT=212390;SECONDARY;SU=5;PE=0;SR=5;ALG=PROD;AF=0.0001188;NSAMP=2;MSQ=178.25;AN=16834;AC=2;NS=8438;AC_Hom=0;AC_Het=2;AC_Hemi=0;MAF=0.000118511;HWE=1;NFAM=2
6	72120669	72121051	6	72285005	72285373	282228	137.89	-	+	DUP	PASS	282228	N	<DUP>	.	.	.	SVTYPE=DUP;POS=72121021;SVLEN=164014;END=72285035;STRANDS=-+:15;IMPRECISE;CIPOS=-352,30;CIEND=-30,338;CIPOS95=-84,30;CIEND95=-30,77;SU=15;PE=15;SR=0;ALG=PROD;AF=0.0001188;NSAMP=2;MSQ=67.62;AN=16834;AC=2;NS=8438;AC_Hom=0;AC_Het=2;AC_Hemi=0;MAF=0.000118511;HWE=1;NFAM=2	.
6	72120843	72120901	6	72125104	72125155	212391	722.33	+	-	DEL	PASS	212391	N	<DEL>	.	.	.	SVTYPE=DEL;POS=72120871;SVLEN=-4260;END=72125131;STRANDS=+-:34;CIPOS=-28,30;CIEND=-27,24;CIPOS95=0,0;CIEND95=0,0;SU=34;PE=18;SR=16;ALG=PROD;AF=0.0001188;NSAMP=2;MSQ=361.16;AN=16834;AC=2;NS=8438;AC_Hom=0;AC_Het=2;AC_Hemi=0;MAF=0.000118511;HWE=1;NFAM=2	.
6	72120999	72121044	6	72428171	72428215	312253	209.01	-	-	BND	LOW	312253_1	N	[6:72428195[N	312253_2	N	[6:72121023[N	SVTYPE=BND;POS=72121023;STRANDS=--:22;CIPOS=-23,22;CIEND=-23,21;CIPOS95=0,0;CIEND95=0,0;MATEID=312253_2;EVENT=312253;SU=22;PE=4;SR=18;ALG=PROD;AF=0.0001188;NSAMP=2;MSQ=104.51;AN=16834;AC=2;NS=8438;AC_Hom=0;AC_Het=2;AC_Hemi=0;MAF=0.000118511;HWE=1;NFAM=2	SVTYPE=BND;POS=72428195;STRANDS=--:22;CIPOS=-23,21;CIEND=-23,22;CIPOS95=0,0;CIEND95=0,0;MATEID=312253_1;EVENT=312253;SECONDARY;SU=22;PE=4;SR=18;ALG=PROD;AF=0.0001188;NSAMP=2;MSQ=104.51;AN=16834;AC=2;NS=8438;AC_Hom=0;AC_Het=2;AC_Hemi=0;MAF=0.000118511;HWE=1;NFAM=2
6	72155976	72155983	6	72161030	72161037	212393	3872.34	+	-	DEL	PASS	212393	N	<DEL>	.	.	.	SVTYPE=DEL;POS=72155980;SVLEN=-5055;END=72161035;STRANDS=+-:164;CIPOS=-4,3;CIEND=-5,2;CIPOS95=0,0;CIEND95=0,0;SU=164;PE=90;SR=74;ALG=PROD;AF=0.0005346;NSAMP=9;MSQ=430.26;AN=16834;AC=9;NS=8438;AC_Hom=0;AC_Het=9;AC_Hemi=0;MAF=0.000533302;HWE=1;NFAM=9	.
6	72155995	72155995	6	72156059	72156059	212392	27696.8	+	-	BND	LOW	212392_1	N	N[6:72156060[	212392_2	N	]6:72155995]N	SVTYPE=BND;POS=72155995;STRANDS=+-:989;CIPOS=0,0;CIEND=0,0;CIPOS95=0,0;CIEND95=0,0;MATEID=212392_2;EVENT=212392;SU=989;PE=3;SR=986;ALG=PROD;AF=0.00998;NSAMP=166;MSQ=166.83;AN=16834;AC=168;NS=8438;AC_Hom=4;AC_Het=164;AC_Hemi=0;MAF=0.00995497;HWE=0.201859;NFAM=163	SVTYPE=BND;POS=72156060;STRANDS=+-:989;CIPOS=0,0;CIEND=0,0;CIPOS95=0,0;CIEND95=0,0;MATEID=212392_1;EVENT=212392;SECONDARY;SU=989;PE=3;SR=986;ALG=PROD;AF=0.00998;NSAMP=166;MSQ=166.83;AN=16834;AC=168;NS=8438;AC_Hom=4;AC_Het=164;AC_Hemi=0;MAF=0.00995497;HWE=0.201859;NFAM=163
6	72166699	72167069	10	76579089	76579246	58577	9285.05	+	+	BND	LOW	58577_1	N	N]10:76579119]	58577_2	N	N]6:72166709]	SVTYPE=BND;POS=72166709;STRANDS=++:164;IMPRECISE;CIPOS=-10,360;CIEND=-30,127;CIPOS95=-10,39;CIEND95=-7,7;MATEID=58577_2;EVENT=58577;SU=164;PE=164;SR=0;ALG=PROD;AF=0.0218;NSAMP=367;MSQ=24.25;AN=16834;AC=367;NS=8438;AC_Hom=0;AC_Het=368;AC_Hemi=0;MAF=0.0218061;HWE=0.0355984;NFAM=353	SVTYPE=BND;POS=76579119;STRANDS=++:164;IMPRECISE;CIPOS=-30,127;CIEND=-10,360;CIPOS95=-7,7;CIEND95=-10,39;MATEID=58577_1;EVENT=58577;SECONDARY;SU=164;PE=164;SR=0;ALG=PROD;AF=0.0218;NSAMP=367;MSQ=24.25;AN=16834;AC=367;NS=8438;AC_Hom=0;AC_Het=368;AC_Hemi=0;MAF=0.0218061;HWE=0.0355984;NFAM=353
6	72223852	72224066	7	92581333	92581802	62421	356.02	-	+	BND	LOW	62421_1	N	]7:92581349]N	62421_2	N	N[6:72224037[	SVTYPE=BND;POS=72224037;STRANDS=-+:18;IMPRECISE;CIPOS=-184,30;CIEND=-16,453;CIPOS95=-44,30;CIEND95=-16,107;MATEID=62421_2;EVENT=62421;SU=18;PE=18;SR=0;ALG=PROD;AF=0.0007722;NSAMP=13;MSQ=25.24;AN=16834;AC=13;NS=8438;AC_Hom=0;AC_Het=14;AC_Hemi=0;MAF=0.00082958;HWE=1;NFAM=13	SVTYPE=BND;POS=92581349;STRANDS=-+:18;IMPRECISE;CIPOS=-16,453;CIEND=-184,30;CIPOS95=-16,107;CIEND95=-44,30;MATEID=62421_1;EVENT=62421;SECONDARY;SU=18;PE=18;SR=0;ALG=PROD;AF=0.0007722;NSAMP=13;MSQ=25.24;AN=16834;AC=13;NS=8438;AC_Hom=0;AC_Het=14;AC_Hemi=0;MAF=0.00082958;HWE=1;NFAM=13
6	72223944	72224040	7	92581213	92581291	62420	170.73	+	-	BND	LOW	62420_1	N	N[7:92581263[	62420_2	N	]6:72223992]N	SVTYPE=BND;POS=72223992;STRANDS=+-:19;IMPRECISE;CIPOS=-48,48;CIEND=-49,29;CIPOS95=0,0;CIEND95=-1,1;MATEID=62420_2;EVENT=62420;SU=19;PE=11;SR=8;ALG=PROD;AF=0.0004752;NSAMP=8;MSQ=19.47;AN=16834;AC=8;NS=8438;AC_Hom=0;AC_Het=8;AC_Hemi=0;MAF=0.000474046;HWE=1;NFAM=6	SVTYPE=BND;POS=92581263;STRANDS=+-:19;IMPRECISE;CIPOS=-49,29;CIEND=-48,48;CIPOS95=-1,1;CIEND95=0,0;MATEID=62420_1;EVENT=62420;SECONDARY;SU=19;PE=11;SR=8;ALG=PROD;AF=0.0004752;NSAMP=8;MSQ=19.47;AN=16834;AC=8;NS=8438;AC_Hom=0;AC_Het=8;AC_Hemi=0;MAF=0.000474046;HWE=1;NFAM=6
6	72227068	72227076	6	72229404	72229412	212395	347.67	+	-	DEL	PASS	212395	N	<DEL>	.	.	.	SVTYPE=DEL;POS=72227072;SVLEN=-2337;END=72229409;STRANDS=+-:14;CIPOS=-4,4;CIEND=-5,3;CIPOS95=0,0;CIEND95=0,0;SU=14;PE=7;SR=7;ALG=PROD;AF=5.94e-05;NSAMP=1;MSQ=347.67;AN=16834;AC=1;NS=8438;AC_Hom=0;AC_Het=1;AC_Hemi=0;MAF=5.92557e-05;HWE=1;NFAM=1	.
6	72227101	72227103	6	72227736	72227737	212394	26897.7	+	-	BND	PASS	212394_1	N	N[6:72227738[	212394_2	N	]6:72227102]N	SVTYPE=BND;POS=72227102;STRANDS=+-:1088;CIPOS=-1,1;CIEND=-1,0;CIPOS95=0,0;CIEND95=0,0;MATEID=212394_2;EVENT=212394;SU=1088;PE=665;SR=423;ALG=PROD;AF=0.002614;NSAMP=43;MSQ=625.53;AN=16834;AC=44;NS=8438;AC_Hom=2;AC_Het=42;AC_Hemi=0;MAF=0.00260725;HWE=0.0546508;NFAM=43	SVTYPE=BND;POS=72227738;STRANDS=+-:1088;CIPOS=-1,0;CIEND=-1,1;CIPOS95=0,0;CIEND95=0,0;MATEID=212394_1;EVENT=212394;SECONDARY;SU=1088;PE=665;SR=423;ALG=PROD;AF=0.002614;NSAMP=43;MSQ=625.53;AN=16834;AC=44;NS=8438;AC_Hom=2;AC_Het=42;AC_Hemi=0;MAF=0.00260725;HWE=0.0546508;NFAM=43
6	72242049	72242363	18	5560937	5561143	61260	1052.28	-	-	BND	LOW	61260_1	N	[18:5561133[N	61260_2	N	[6:72242343[N	SVTYPE=BND;POS=72242343;STRANDS=--:55;IMPRECISE;CIPOS=-293,21;CIEND=-195,11;CIPOS95=-69,21;CIEND95=-24,11;MATEID=61260_2;EVENT=61260;SU=55;PE=55;SR=0;ALG=PROD;AF=0.002376;NSAMP=40;MSQ=25.35;AN=16834;AC=40;NS=8438;AC_Hom=0;AC_Het=40;AC_Hemi=0;MAF=0.00237023;HWE=1;NFAM=39	SVTYPE=BND;POS=5561133;STRANDS=--:55;IMPRECISE;CIPOS=-195,11;CIEND=-293,21;CIPOS95=-24,11;CIEND95=-69,21;MATEID=61260_1;EVENT=61260;SECONDARY;SU=55;PE=55;SR=0;ALG=PROD;AF=0.002376;NSAMP=40;MSQ=25.35;AN=16834;AC=40;NS=8438;AC_Hom=0;AC_Het=40;AC_Hemi=0;MAF=0.00237023;HWE=1;NFAM=39
6	72242125	72242182	8	74405458	74405515	62834	399.98	-	+	BND	LOW	62834_1	N	]8:74405487]N	62834_2	N	N[6:72242155[	SVTYPE=BND;POS=72242155;STRANDS=-+:13;CIPOS=-29,28;CIEND=-29,28;CIPOS95=0,0;CIEND95=0,0;MATEID=62834_2;EVENT=62834;SU=13;PE=0;SR=13;ALG=PROD;AF=0.0004752;NSAMP=8;MSQ=49.74;AN=16834;AC=8;NS=8438;AC_Hom=0;AC_Het=8;AC_Hemi=0;MAF=0.000474046;HWE=1;NFAM=8	SVTYPE=BND;POS=74405487;STRANDS=-+:13;CIPOS=-29,28;CIEND=-29,28;CIPOS95=0,0;CIEND95=0,0;MATEID=62834_1;EVENT=62834;SECONDARY;SU=13;PE=0;SR=13;ALG=PROD;AF=0.0004752;NSAMP=8;MSQ=49.74;AN=16834;AC=8;NS=8438;AC_Hom=0;AC_Het=8;AC_Hemi=0;MAF=0.000474046;HWE=1;NFAM=8
6	72242488	72242543	18	5560962	5561023	61261	1400.77	+	+	BND	LOW	61261_1	N	N]18:5560973]	61261_2	N	N]6:72242493]	SVTYPE=BND;POS=72242493;STRANDS=++:47;IMPRECISE;CIPOS=-5,50;CIEND=-11,50;CIPOS95=-1,1;CIEND95=0,0;MATEID=61261_2;EVENT=61261;SU=47;PE=43;SR=4;ALG=PROD;AF=0.002317;NSAMP=39;MSQ=34.92;AN=16834;AC=39;NS=8438;AC_Hom=0;AC_Het=39;AC_Hemi=0;MAF=0.00231097;HWE=1;NFAM=34	SVTYPE=BND;POS=5560973;STRANDS=++:47;IMPRECISE;CIPOS=-11,50;CIEND=-5,50;CIPOS95=0,0;CIEND95=-1,1;MATEID=61261_1;EVENT=61261;SECONDARY;SU=47;PE=43;SR=4;ALG=PROD;AF=0.002317;NSAMP=39;MSQ=34.92;AN=16834;AC=39;NS=8438;AC_Hom=0;AC_Het=39;AC_Hemi=0;MAF=0.00231097;HWE=1;NFAM=34
6	72259030	72259083	6	72259366	72259426	212396	500.56	+	-	DEL	PASS	212396	N	<DEL>	.	.	.	SVTYPE=DEL;POS=72259057;SVLEN=-339;END=72259396;STRANDS=+-:17;CIPOS=-27,26;CIEND=-30,30;CIPOS95=0,0;CIEND95=0,0;SU=17;PE=8;SR=9;ALG=PROD;AF=0.0001188;NSAMP=2;MSQ=250.26;AN=16834;AC=2;NS=8438;AC_Hom=0;AC_Het=2;AC_Hemi=0;MAF=0.000118511;HWE=1;NFAM=2	.
6	72271457	72271477	6	72279478	72279486	212397	260.69	+	-	DEL	PASS	212397	N	<DEL>	.	.	.	SVTYPE=DEL;POS=72271467;SVLEN=-8017;END=72279484;STRANDS=+-:13;CIPOS=-10,10;CIEND=-6,2;CIPOS95=0,0;CIEND95=0,0;SU=13;PE=7;SR=6;ALG=PROD;AF=5.94e-05;NSAMP=1;MSQ=260.69;AN=16834;AC=1;NS=8438;AC_Hom=0;AC_Het=1;AC_Hemi=0;MAF=5.92557e-05;HWE=1;NFAM=1	.
6	72282231	72282363	9	31666100	31666256	63157	2649.2	+	-	BND	LOW	63157_1	N	N[9:31666207[	63157_2	N	]6:72282285]N	SVTYPE=BND;POS=72282285;STRANDS=-+:307,+-:186;IMPRECISE;CIPOS=-54,78;CIEND=-106,50;CIPOS95=-28,28;CIEND95=-56,50;MATEID=63157_2;EVENT=63157;SU=493;PE=138;SR=355;ALG=SUM;AF=0.00303;NSAMP=51;MSQ=51.31;RETAINED;AN=16834;AC=51;NS=8438;AC_Hom=0;AC_Het=51;AC_Hemi=0;MAF=0.00302204;HWE=1;NFAM=51	SVTYPE=BND;POS=31666207;STRANDS=-+:307,+-:186;IMPRECISE;CIPOS=-106,50;CIEND=-54,78;CIPOS95=-56,50;CIEND95=-28,28;MATEID=63157_1;EVENT=63157;SECONDARY;SU=493;PE=138;SR=355;ALG=SUM;AF=0.00303;NSAMP=51;MSQ=51.31;RETAINED;AN=16834;AC=51;NS=8438;AC_Hom=0;AC_Het=51;AC_Hemi=0;MAF=0.00302204;HWE=1;NFAM=51
6	72282239	72282254	6	72285882	72285897	212398	312.15	+	-	DEL	PASS	212398	N	<DEL>	.	.	.	SVTYPE=DEL;POS=72282244;SVLEN=-3648;END=72285892;STRANDS=+-:14;IMPRECISE;CIPOS=-5,10;CIEND=-10,5;CIPOS95=-1,1;CIEND95=-1,0;SU=14;PE=12;SR=2;ALG=PROD;AF=5.94e-05;NSAMP=1;MSQ=311.66;AN=16834;AC=1;NS=8438;AC_Hom=0;AC_Het=1;AC_Hemi=0;MAF=5.92557e-05;HWE=1;NFAM=1	.
6	72282270	72282287	12	90617329	90617346	59671	667.91	+	-	BND	LOW	59671_1	N	N[12:90617339[	59671_2	N	]6:72282279]N	SVTYPE=BND;POS=72282279;STRANDS=+-:4;CIPOS=-9,8;CIEND=-9,8;CIPOS95=0,0;CIEND95=0,0;MATEID=59671_2;EVENT=59671;SU=4;PE=0;SR=4;ALG=PROD;AF=0.002258;NSAMP=38;MSQ=14.63;AN=16832;AC=38;NS=8437;AC_Hom=0;AC_Het=38;AC_Hemi=0;MAF=0.00225199;HWE=1;NFAM=38	SVTYPE=BND;POS=90617339;STRANDS=+-:4;CIPOS=-9,8;CIEND=-9,8;CIPOS95=0,0;CIEND95=0,0;MATEID=59671_1;EVENT=59671;SECONDARY;SU=4;PE=0;SR=4;ALG=PROD;AF=0.002258;NSAMP=38;MSQ=14.63;AN=16832;AC=38;NS=8437;AC_Hom=0;AC_Het=38;AC_Hemi=0;MAF=0.00225199;HWE=1;NFAM=38
6	72282521	72282578	X	1319512	1319569	63438	207.51	+	+	BND	LOW	63438_1	N	N]X:1319541]	63438_2	N	N]6:72282550]	SVTYPE=BND;POS=72282550;STRANDS=++:13;CIPOS=-29,28;CIEND=-29,28;CIPOS95=0,0;CIEND95=0,0;MATEID=63438_2;EVENT=63438;SU=13;PE=0;SR=13;ALG=PROD;AF=0.0009505;NSAMP=16;MSQ=12.4;AN=16834;AC=16;NS=8438;AC_Hom=0;AC_Het=16;AC_Hemi=0;MAF=0.000948092;HWE=1;NFAM=16	SVTYPE=BND;POS=1319541;STRANDS=++:13;CIPOS=-29,28;CIEND=-29,28;CIPOS95=0,0;CIEND95=0,0;MATEID=63438_1;EVENT=63438;SECONDARY;SU=13;PE=0;SR=13;ALG=PROD;AF=0.0009505;NSAMP=16;MSQ=12.4;AN=16834;AC=16;NS=8438;AC_Hom=0;AC_Het=16;AC_Hemi=0;MAF=0.000948092;HWE=1;NFAM=16
6	72285006	72285066	6	72428248	72428300	312254	149.17	+	+	BND	LOW	312254_1	N	N]6:72428274]	312254_2	N	N]6:72285036]	SVTYPE=BND;POS=72285036;STRANDS=++:20;CIPOS=-30,30;CIEND=-26,26;CIPOS95=0,0;CIEND95=0,0;MATEID=312254_2;EVENT=312254;SU=20;PE=9;SR=11;ALG=PROD;AF=0.0001188;NSAMP=2;MSQ=74.58;AN=16834;AC=2;NS=8438;AC_Hom=0;AC_Het=2;AC_Hemi=0;MAF=0.000118511;HWE=1;NFAM=2	SVTYPE=BND;POS=72428274;STRANDS=++:20;CIPOS=-26,26;CIEND=-30,30;CIPOS95=0,0;CIEND95=0,0;MATEID=312254_1;EVENT=312254;SECONDARY;SU=20;PE=9;SR=11;ALG=PROD;AF=0.0001188;NSAMP=2;MSQ=74.58;AN=16834;AC=2;NS=8438;AC_Hom=0;AC_Het=2;AC_Hemi=0;MAF=0.000118511;HWE=1;NFAM=2
6	72294536	72294782	17	39683906	39684090	61079	86.73	-	-	BND	LOW	61079_1	N	[17:39684081[N	61079_2	N	[6:72294773[N	SVTYPE=BND;POS=72294773;STRANDS=--:7;IMPRECISE;CIPOS=-236,10;CIEND=-174,10;CIPOS95=-95,2;CIEND95=-79,2;MATEID=61079_2;EVENT=61079;SU=7;PE=7;SR=0;ALG=PROD;AF=5.94e-05;NSAMP=1;MSQ=86.73;AN=16834;AC=1;NS=8438;AC_Hom=0;AC_Het=1;AC_Hemi=0;MAF=5.92557e-05;HWE=1;NFAM=1	SVTYPE=BND;POS=39684081;STRANDS=--:7;IMPRECISE;CIPOS=-174,10;CIEND=-236,10;CIPOS95=-79,2;CIEND95=-95,2;MATEID=61079_1;EVENT=61079;SECONDARY;SU=7;PE=7;SR=0;ALG=PROD;AF=5.94e-05;NSAMP=1;MSQ=86.73;AN=16834;AC=1;NS=8438;AC_Hom=0;AC_Het=1;AC_Hemi=0;MAF=5.92557e-05;HWE=1;NFAM=1
6	72295667	72295917	14	39563112	39563575	60154	192.19	-	-	BND	LOW	60154_1	N	[14:39563566[N	60154_2	N	[6:72295908[N	SVTYPE=BND;POS=72295908;STRANDS=--:4;IMPRECISE;CIPOS=-240,10;CIEND=-453,10;CIPOS95=-112,2;CIEND95=-176,1;MATEID=60154_2;EVENT=60154;SU=4;PE=4;SR=0;ALG=PROD;AF=0.000594;NSAMP=10;MSQ=15.43;AN=16834;AC=10;NS=8438;AC_Hom=0;AC_Het=10;AC_Hemi=0;MAF=0.000592557;HWE=1;NFAM=10	SVTYPE=BND;POS=39563566;STRANDS=--:4;IMPRECISE;CIPOS=-453,10;CIEND=-240,10;CIPOS95=-176,1;CIEND95=-112,2;MATEID=60154_1;EVENT=60154;SECONDARY;SU=4;PE=4;SR=0;ALG=PROD;AF=0.000594;NSAMP=10;MSQ=15.43;AN=16834;AC=10;NS=8438;AC_Hom=0;AC_Het=10;AC_Hemi=0;MAF=0.000592557;HWE=1;NFAM=10
6	72295763	72296384	16	31825479	31825819	60777	1028.23	+	-	BND	LOW	60777_1	N	N[16:31825770[	60777_2	N	]6:72295813]N	SVTYPE=BND;POS=72295813;STRANDS=+-:4;IMPRECISE;CIPOS=-50,571;CIEND=-290,50;CIPOS95=-50,187;CIEND95=-114,50;MATEID=60777_2;EVENT=60777;SU=4;PE=4;SR=0;ALG=PROD;AF=0.002792;NSAMP=47;MSQ=20.17;AN=16834;AC=47;NS=8438;AC_Hom=0;AC_Het=47;AC_Hemi=0;MAF=0.00278502;HWE=1;NFAM=44	SVTYPE=BND;POS=31825770;STRANDS=+-:4;IMPRECISE;CIPOS=-290,50;CIEND=-50,571;CIPOS95=-114,50;CIEND95=-50,187;MATEID=60777_1;EVENT=60777;SECONDARY;SU=4;PE=4;SR=0;ALG=PROD;AF=0.002792;NSAMP=47;MSQ=20.17;AN=16834;AC=47;NS=8438;AC_Hom=0;AC_Het=47;AC_Hemi=0;MAF=0.00278502;HWE=1;NFAM=44
6	72313521	72313574	6	72313627	72313644	212399	11304.0	+	-	BND	LOW	212399_1	N	N[6:72313637[	212399_2	N	]6:72313551]N	SVTYPE=BND;POS=72313551;STRANDS=+-:20;CIPOS=-30,23;CIEND=-9,8;CIPOS95=0,0;CIEND95=0,0;MATEID=212399_2;EVENT=212399;SU=20;PE=0;SR=20;ALG=PROD;AF=0.03446;NSAMP=529;MSQ=17.58;AN=15962;AC=550;NS=8002;AC_Hom=42;AC_Het=510;AC_Hemi=0;MAF=0.0344914;HWE=0.000579045;NFAM=519	SVTYPE=BND;POS=72313637;STRANDS=+-:20;CIPOS=-9,8;CIEND=-30,23;CIPOS95=0,0;CIEND95=0,0;MATEID=212399_1;EVENT=212399;SECONDARY;SU=20;PE=0;SR=20;ALG=PROD;AF=0.03446;NSAMP=529;MSQ=17.58;AN=15962;AC=550;NS=8002;AC_Hom=42;AC_Het=510;AC_Hemi=0;MAF=0.0344914;HWE=0.000579045;NFAM=519
6	72313597	72313654	8	141194027	141194085	63052	49583.7	-	-	BND	LOW	63052_1	N	[8:141194058[N	63052_2	N	[6:72313627[N	SVTYPE=BND;POS=72313627;STRANDS=--:13;CIPOS=-29,28;CIEND=-30,28;CIPOS95=0,0;CIEND95=0,0;MATEID=63052_2;EVENT=63052;SU=13;PE=0;SR=13;ALG=PROD;AF=0.09573;NSAMP=1418;MSQ=34.6;AN=16828;AC=1611;NS=8435;AC_Hom=386;AC_Het=1229;AC_Hemi=0;MAF=0.0957321;HWE=3.15354e-37;NFAM=1210	SVTYPE=BND;POS=141194058;STRANDS=--:13;CIPOS=-30,28;CIEND=-29,28;CIPOS95=0,0;CIEND95=0,0;MATEID=63052_1;EVENT=63052;SECONDARY;SU=13;PE=0;SR=13;ALG=PROD;AF=0.09573;NSAMP=1418;MSQ=34.6;AN=16828;AC=1611;NS=8435;AC_Hom=386;AC_Het=1229;AC_Hemi=0;MAF=0.0957321;HWE=3.15354e-37;NFAM=1210
6	72320238	72320656	X	122948831	122949242	63823	135.63	-	+	BND	LOW	63823_1	N	]X:122948839]N	63823_2	N	N[6:72320650[	SVTYPE=BND;POS=72320650;STRANDS=-+:4;IMPRECISE;CIPOS=-411,7;CIEND=-8,403;CIPOS95=-123,0;CIEND95=0,123;MATEID=63823_2;EVENT=63823;SU=4;PE=4;SR=0;ALG=PROD;AF=0.0004752;NSAMP=8;MSQ=15.99;AN=16834;AC=8;NS=8438;AC_Hom=0;AC_Het=8;AC_Hemi=0;MAF=0.000474046;HWE=1;NFAM=8	SVTYPE=BND;POS=122948839;STRANDS=-+:4;IMPRECISE;CIPOS=-8,403;CIEND=-411,7;CIPOS95=0,123;CIEND95=-123,0;MATEID=63823_1;EVENT=63823;SECONDARY;SU=4;PE=4;SR=0;ALG=PROD;AF=0.0004752;NSAMP=8;MSQ=15.99;AN=16834;AC=8;NS=8438;AC_Hom=0;AC_Het=8;AC_Hemi=0;MAF=0.000474046;HWE=1;NFAM=8
6	72339478	72339483	6	72340474	72340478	212400	12542.9	+	-	BND	PASS	212400_1	N	N[6:72340478[	212400_2	N	]6:72339480]N	SVTYPE=BND;POS=72339480;STRANDS=+-:548;CIPOS=-2,3;CIEND=-3,1;CIPOS95=0,0;CIEND95=0,0;MATEID=212400_2;EVENT=212400;SU=548;PE=341;SR=207;ALG=PROD;AF=0.002139;NSAMP=36;MSQ=348.41;AN=16834;AC=36;NS=8438;AC_Hom=0;AC_Het=36;AC_Hemi=0;MAF=0.00213321;HWE=1;NFAM=36	SVTYPE=BND;POS=72340478;STRANDS=+-:548;CIPOS=-3,1;CIEND=-2,3;CIPOS95=0,0;CIEND95=0,0;MATEID=212400_1;EVENT=212400;SECONDARY;SU=548;PE=341;SR=207;ALG=PROD;AF=0.002139;NSAMP=36;MSQ=348.41;AN=16834;AC=36;NS=8438;AC_Hom=0;AC_Het=36;AC_Hemi=0;MAF=0.00213321;HWE=1;NFAM=36
6	72361681	72361701	6	72361858	72361878	212401	146.09	+	-	BND	LOW	212401_1	N	N[6:72361869[	212401_2	N	]6:72361691]N	SVTYPE=BND;POS=72361691;STRANDS=+-:8;CIPOS=-10,10;CIEND=-10,10;CIPOS95=0,0;CIEND95=0,0;MATEID=212401_2;EVENT=212401;SU=8;PE=0;SR=8;ALG=PROD;AF=5.94e-05;NSAMP=1;MSQ=143.46;AN=16834;AC=1;NS=8438;AC_Hom=0;AC_Het=1;AC_Hemi=0;MAF=5.92557e-05;HWE=1;NFAM=1	SVTYPE=BND;POS=72361869;STRANDS=+-:8;CIPOS=-10,10;CIEND=-10,10;CIPOS95=0,0;CIEND95=0,0;MATEID=212401_1;EVENT=212401;SECONDARY;SU=8;PE=0;SR=8;ALG=PROD;AF=5.94e-05;NSAMP=1;MSQ=143.46;AN=16834;AC=1;NS=8438;AC_Hom=0;AC_Het=1;AC_Hemi=0;MAF=5.92557e-05;HWE=1;NFAM=1
6	72429316	72429333	6	72429410	72429858	312255	1096.25	+	+	BND	LOW	312255_1	N	N]6:72429420]	312255_2	N	N]6:72429317]	SVTYPE=BND;POS=72429317;STRANDS=++:4;IMPRECISE;CIPOS=-1,16;CIEND=-10,438;CIPOS95=-10,7;CIEND95=-1,171;MATEID=312255_2;EVENT=312255;SU=4;PE=4;SR=0;ALG=PROD;AF=0.00303;NSAMP=51;MSQ=18.95;AN=16834;AC=51;NS=8438;AC_Hom=0;AC_Het=51;AC_Hemi=0;MAF=0.00302204;HWE=1;NFAM=51	SVTYPE=BND;POS=72429420;STRANDS=++:4;IMPRECISE;CIPOS=-10,438;CIEND=-1,16;CIPOS95=-1,171;CIEND95=-10,7;MATEID=312255_1;EVENT=312255;SECONDARY;SU=4;PE=4;SR=0;ALG=PROD;AF=0.00303;NSAMP=51;MSQ=18.95;AN=16834;AC=51;NS=8438;AC_Hom=0;AC_Het=51;AC_Hemi=0;MAF=0.00302204;HWE=1;NFAM=51
6	72442320	72442337	7	73530590	73530607	62362	155.21	-	+	BND	LOW	62362_1	N	]7:73530599]N	62362_2	N	N[6:72442330[	SVTYPE=BND;POS=72442330;STRANDS=-+:4;CIPOS=-9,8;CIEND=-9,8;CIPOS95=0,0;CIEND95=0,0;MATEID=62362_2;EVENT=62362;SU=4;PE=0;SR=4;ALG=PROD;AF=0.0005346;NSAMP=9;MSQ=12.96;AN=16834;AC=9;NS=8438;AC_Hom=0;AC_Het=9;AC_Hemi=0;MAF=0.000533302;HWE=1;NFAM=9	SVTYPE=BND;POS=73530599;STRANDS=-+:4;CIPOS=-9,8;CIEND=-9,8;CIPOS95=0,0;CIEND95=0,0;MATEID=62362_1;EVENT=62362;SECONDARY;SU=4;PE=0;SR=4;ALG=PROD;AF=0.0005346;NSAMP=9;MSQ=12.96;AN=16834;AC=9;NS=8438;AC_Hom=0;AC_Het=9;AC_Hemi=0;MAF=0.000533302;HWE=1;NFAM=9
6	72444377	72444394	6	72453292	72453312	212402	440.47	+	-	DEL	PASS	212402	N	<DEL>	.	.	.	SVTYPE=DEL;POS=72444384;SVLEN=-8918;END=72453302;STRANDS=+-:19;CIPOS=-7,10;CIEND=-10,10;CIPOS95=0,0;CIEND95=0,0;SU=19;PE=10;SR=9;ALG=PROD;AF=5.94e-05;NSAMP=1;MSQ=440.47;AN=16834;AC=1;NS=8438;AC_Hom=0;AC_Het=1;AC_Hemi=0;MAF=5.92557e-05;HWE=1;NFAM=1	.
6	72446492	72446512	6	72458068	72458077	282229	192.19	-	+	DUP	PASS	282229	N	<DUP>	.	.	.	SVTYPE=DUP;POS=72446502;SVLEN=11570;END=72458072;STRANDS=-+:16;CIPOS=-10,10;CIEND=-4,5;CIPOS95=0,0;CIEND95=0,0;SU=16;PE=10;SR=6;ALG=PROD;AF=5.94e-05;NSAMP=1;MSQ=188.5;AN=16834;AC=1;NS=8438;AC_Hom=0;AC_Het=1;AC_Hemi=0;MAF=5.92557e-05;HWE=1;NFAM=1	.
6	72457794	72457811	X	1686663	1686680	63444	583.94	-	+	BND	LOW	63444_1	N	]X:1686672]N	63444_2	N	N[6:72457804[	SVTYPE=BND;POS=72457804;STRANDS=-+:4;CIPOS=-9,8;CIEND=-9,8;CIPOS95=0,0;CIEND95=0,0;MATEID=63444_2;EVENT=63444;SU=4;PE=0;SR=4;ALG=PROD;AF=0.002257;NSAMP=38;MSQ=13.37;AN=16834;AC=38;NS=8438;AC_Hom=0;AC_Het=38;AC_Hemi=0;MAF=0.00225172;HWE=1;NFAM=38	SVTYPE=BND;POS=1686672;STRANDS=-+:4;CIPOS=-9,8;CIEND=-9,8;CIPOS95=0,0;CIEND95=0,0;MATEID=63444_1;EVENT=63444;SECONDARY;SU=4;PE=0;SR=4;ALG=PROD;AF=0.002257;NSAMP=38;MSQ=13.37;AN=16834;AC=38;NS=8438;AC_Hom=0;AC_Het=38;AC_Hemi=0;MAF=0.00225172;HWE=1;NFAM=38
6	72460903	72461110	14	45967417	45967919	60171	4377.47	-	+	BND	LOW	60171_1	N	]14:45967427]N	60171_2	N	N[6:72461101[	SVTYPE=BND;POS=72461101;STRANDS=-+:4;IMPRECISE;CIPOS=-197,10;CIEND=-10,492;CIPOS95=-84,2;CIEND95=-1,158;MATEID=60171_2;EVENT=60171;SU=4;PE=4;SR=0;ALG=PROD;AF=0.008019;NSAMP=135;MSQ=31.73;AN=16834;AC=135;NS=8438;AC_Hom=0;AC_Het=135;AC_Hemi=0;MAF=0.00799953;HWE=1;NFAM=135	SVTYPE=BND;POS=45967427;STRANDS=-+:4;IMPRECISE;CIPOS=-10,492;CIEND=-197,10;CIPOS95=-1,158;CIEND95=-84,2;MATEID=60171_1;EVENT=60171;SECONDARY;SU=4;PE=4;SR=0;ALG=PROD;AF=0.008019;NSAMP=135;MSQ=31.73;AN=16834;AC=135;NS=8438;AC_Hom=0;AC_Het=135;AC_Hemi=0;MAF=0.00799953;HWE=1;NFAM=135
6	72464890	72464910	6	72464958	72464978	212403	212.87	+	-	DEL	PASS	212403	N	<DEL>	.	.	.	SVTYPE=DEL;POS=72464900;SVLEN=-68;END=72464968;STRANDS=+-:10;CIPOS=-10,10;CIEND=-10,10;CIPOS95=0,0;CIEND95=0,0;SU=10;PE=0;SR=10;ALG=PROD;AF=5.94e-05;NSAMP=1;MSQ=212.78;AN=16834;AC=1;NS=8438;AC_Hom=0;AC_Het=1;AC_Hemi=0;MAF=5.92557e-05;HWE=1;NFAM=1	.
6	72490330	72490390	6	72490632	72490687	212404	1663.3	+	-	DEL	PASS	212404	N	<DEL>	.	.	.	SVTYPE=DEL;POS=72490360;SVLEN=-301;END=72490661;STRANDS=+-:44;CIPOS=-30,30;CIEND=-29,26;CIPOS95=0,0;CIEND95=0,0;SU=44;PE=10;SR=34;ALG=PROD;AF=0.000297;NSAMP=5;MSQ=331.95;AN=16834;AC=5;NS=8438;AC_Hom=0;AC_Het=5;AC_Hemi=0;MAF=0.000296279;HWE=1;NFAM=5	.
6	72495656	72495933	6	72501739	72501855	212405	278.79	+	-	DEL	PASS	212405	N	<DEL>	.	.	.	SVTYPE=DEL;POS=72495666;SVLEN=-6179;END=72501845;STRANDS=+-:13;IMPRECISE;CIPOS=-10,267;CIEND=-106,10;CIPOS95=-2,68;CIEND95=-43,3;SU=13;PE=13;SR=0;ALG=PROD;AF=5.94e-05;NSAMP=1;MSQ=278.79;AN=16834;AC=1;NS=8438;AC_Hom=0;AC_Het=1;AC_Hemi=0;MAF=5.92557e-05;HWE=1;NFAM=1	.
6	72527562	72527599	6	72720380	72720619	312257	3873.03	+	+	BND	LOW	312257_1	N	N]6:72720394]	312257_2	N	N]6:72527575]	SVTYPE=BND;POS=72527575;STRANDS=++:212;IMPRECISE;CIPOS=-13,24;CIEND=-14,225;CIPOS95=-8,8;CIEND95=-5,5;MATEID=312257_2;EVENT=312257;SU=212;PE=212;SR=0;ALG=PROD;AF=0.001663;NSAMP=28;MSQ=138.22;AN=16834;AC=28;NS=8438;AC_Hom=0;AC_Het=28;AC_Hemi=0;MAF=0.00165916;HWE=1;NFAM=28	SVTYPE=BND;POS=72720394;STRANDS=++:212;IMPRECISE;CIPOS=-14,225;CIEND=-13,24;CIPOS95=-5,5;CIEND95=-8,8;MATEID=312257_1;EVENT=312257;SECONDARY;SU=212;PE=212;SR=0;ALG=PROD;AF=0.001663;NSAMP=28;MSQ=138.22;AN=16834;AC=28;NS=8438;AC_Hom=0;AC_Het=28;AC_Hemi=0;MAF=0.00165916;HWE=1;NFAM=28
6	72527645	72527844	6	72719837	72719990	312256	2350.08	-	-	BND	LOW	312256_1	N	[6:72719967[N	312256_2	N	[6:72527795[N	SVTYPE=BND;POS=72527795;STRANDS=--:136;IMPRECISE;CIPOS=-149,50;CIEND=-129,24;CIPOS95=-9,9;CIEND95=-7,7;MATEID=312256_2;EVENT=312256;SU=136;PE=136;SR=0;ALG=PROD;AF=0.001485;NSAMP=25;MSQ=93.87;AN=16834;AC=25;NS=8438;AC_Hom=0;AC_Het=25;AC_Hemi=0;MAF=0.00148139;HWE=1;NFAM=25	SVTYPE=BND;POS=72719967;STRANDS=--:136;IMPRECISE;CIPOS=-129,24;CIEND=-149,50;CIPOS95=-7,7;CIEND95=-9,9;MATEID=312256_1;EVENT=312256;SECONDARY;SU=136;PE=136;SR=0;ALG=PROD;AF=0.001485;NSAMP=25;MSQ=93.87;AN=16834;AC=25;NS=8438;AC_Hom=0;AC_Het=25;AC_Hemi=0;MAF=0.00148139;HWE=1;NFAM=25
6	72537558	72537910	6	72720391	72720721	312258	26.81	-	-	BND	LOW	312258_1	N	[6:72720712[N	312258_2	N	[6:72537901[N	SVTYPE=BND;POS=72537901;STRANDS=--:4;IMPRECISE;CIPOS=-342,10;CIEND=-320,10;CIPOS95=-129,2;CIEND95=-146,1;MATEID=312258_2;EVENT=312258;SU=4;PE=4;SR=0;ALG=PROD;AF=5.94e-05;NSAMP=1;MSQ=26.81;AN=16834;AC=1;NS=8438;AC_Hom=0;AC_Het=1;AC_Hemi=0;MAF=5.92557e-05;HWE=1;NFAM=1	SVTYPE=BND;POS=72720712;STRANDS=--:4;IMPRECISE;CIPOS=-320,10;CIEND=-342,10;CIPOS95=-146,1;CIEND95=-129,2;MATEID=312258_1;EVENT=312258;SECONDARY;SU=4;PE=4;SR=0;ALG=PROD;AF=5.94e-05;NSAMP=1;MSQ=26.81;AN=16834;AC=1;NS=8438;AC_Hom=0;AC_Het=1;AC_Hemi=0;MAF=5.92557e-05;HWE=1;NFAM=1
6	72538184	72538588	6	72720426	72720779	312259	80.78	+	+	BND	LOW	312259_1	N	N]6:72720436]	312259_2	N	N]6:72538194]	SVTYPE=BND;POS=72538194;STRANDS=++:6;IMPRECISE;CIPOS=-10,394;CIEND=-10,343;CIPOS95=0,117;CIEND95=-2,98;MATEID=312259_2;EVENT=312259;SU=6;PE=6;SR=0;ALG=PROD;AF=5.94e-05;NSAMP=1;MSQ=80.78;AN=16834;AC=1;NS=8438;AC_Hom=0;AC_Het=1;AC_Hemi=0;MAF=5.92557e-05;HWE=1;NFAM=1	SVTYPE=BND;POS=72720436;STRANDS=++:6;IMPRECISE;CIPOS=-10,343;CIEND=-10,394;CIPOS95=-2,98;CIEND95=0,117;MATEID=312259_1;EVENT=312259;SECONDARY;SU=6;PE=6;SR=0;ALG=PROD;AF=5.94e-05;NSAMP=1;MSQ=80.78;AN=16834;AC=1;NS=8438;AC_Hom=0;AC_Het=1;AC_Hemi=0;MAF=5.92557e-05;HWE=1;NFAM=1
6	72540398	72540937	6	72718111	72718672	312260	9.3	+	+	BND	LOW	312260_1	N	N]6:72718121]	312260_2	N	N]6:72540408]	SVTYPE=BND;POS=72540408;STRANDS=++:4;IMPRECISE;CIPOS=-10,529;CIEND=-10,551;CIPOS95=-1,176;CIEND95=-1,188;MATEID=312260_2;EVENT=312260;SU=4;PE=4;SR=0;ALG=PROD;AF=5.94e-05;NSAMP=1;MSQ=9.3;AN=16834;AC=1;NS=8438;AC_Hom=0;AC_Het=1;AC_Hemi=0;MAF=5.92557e-05;HWE=1;NFAM=1	SVTYPE=BND;POS=72718121;STRANDS=++:4;IMPRECISE;CIPOS=-10,551;CIEND=-10,529;CIPOS95=-1,188;CIEND95=-1,176;MATEID=312260_1;EVENT=312260;SECONDARY;SU=4;PE=4;SR=0;ALG=PROD;AF=5.94e-05;NSAMP=1;MSQ=9.3;AN=16834;AC=1;NS=8438;AC_Hom=0;AC_Het=1;AC_Hemi=0;MAF=5.92557e-05;HWE=1;NFAM=1
6	72540411	72540899	6	72542090	72542562	212406	170.38	+	-	DEL	PASS	212406	N	<DEL>	.	.	.	SVTYPE=DEL;POS=72540421;SVLEN=-2134;END=72542555;STRANDS=+-:5;IMPRECISE;CIPOS=-10,478;CIEND=-465,7;CIPOS95=-1,134;CIEND95=-156,0;SU=5;PE=5;SR=0;ALG=PROD;AF=0.0001188;NSAMP=2;MSQ=85.19;AN=16834;AC=2;NS=8438;AC_Hom=0;AC_Het=2;AC_Hemi=0;MAF=0.000118511;HWE=1;NFAM=2	.
6	72542506	72542517	6	72542662	72542673	212407	2055.83	+	-	DEL	PASS	212407	N	<DEL>	.	.	.	SVTYPE=DEL;POS=72542512;SVLEN=-156;END=72542668;STRANDS=+-:59;CIPOS=-6,5;CIEND=-6,5;CIPOS95=0,0;CIEND95=0,0;SU=59;PE=1;SR=58;ALG=PROD;AF=0.0004752;NSAMP=8;MSQ=256.97;AN=16834;AC=8;NS=8438;AC_Hom=0;AC_Het=8;AC_Hemi=0;MAF=0.000474046;HWE=1;NFAM=8	.
6	72569691	72569709	6	72579643	72579663	212408	368.65	+	-	DEL	PASS	212408	N	<DEL>	.	.	.	SVTYPE=DEL;POS=72569699;SVLEN=-9954;END=72579653;STRANDS=+-:17;CIPOS=-8,10;CIEND=-10,10;CIPOS95=0,0;CIEND95=0,0;SU=17;PE=8;SR=9;ALG=PROD;AF=5.94e-05;NSAMP=1;MSQ=368.65;AN=16834;AC=1;NS=8438;AC_Hom=0;AC_Het=1;AC_Hemi=0;MAF=5.92557e-05;HWE=1;NFAM=1	.
6	72571442	72571442	6	72571749	72571749	212409	8.37857e+06	+	-	MEI	PASS	212409	N	<DEL:ME:SINE|Alu|AluY>	.	.	.	SVTYPE=MEI;POS=72571442;SVLEN=-307;END=72571749;STRANDS=+-:171773;CIPOS=0,0;CIEND=0,0;CIPOS95=0,0;CIEND95=0,0;SU=171773;PE=38010;SR=133763;ALG=PROD;AF=0.8764;NSAMP=8229;MSQ=1015.94;AN=16834;AC=14753;NS=8438;AC_Hom=13070;AC_Het=1712;AC_Hemi=0;MAF=0.124082;HWE=5.21057e-09;NFAM=7248	.
6	72580137	72580529	21	16775957	16776332	61899	71020.9	-	-	BND	LOW	61899_1	N	[21:16776283[N	61899_2	N	[6:72580481[N	SVTYPE=BND;POS=72580481;STRANDS=--:16;IMPRECISE;CIPOS=-343,49;CIEND=-325,50;CIPOS95=-84,49;CIEND95=-94,50;MATEID=61899_2;EVENT=61899;SU=16;PE=16;SR=0;ALG=PROD;AF=0.07681;NSAMP=1293;MSQ=54.55;AN=16834;AC=1293;NS=8438;AC_Hom=0;AC_Het=1294;AC_Hemi=0;MAF=0.0766769;HWE=6.64331e-24;NFAM=1235	SVTYPE=BND;POS=16776283;STRANDS=--:16;IMPRECISE;CIPOS=-325,50;CIEND=-343,49;CIPOS95=-94,50;CIEND95=-84,49;MATEID=61899_1;EVENT=61899;SECONDARY;SU=16;PE=16;SR=0;ALG=PROD;AF=0.07681;NSAMP=1293;MSQ=54.55;AN=16834;AC=1293;NS=8438;AC_Hom=0;AC_Het=1294;AC_Hemi=0;MAF=0.0766769;HWE=6.64331e-24;NFAM=1235
6	72580466	72580875	21	16776456	16776846	61900	831.46	+	+	BND	LOW	61900_1	N	N]21:16776506]	61900_2	N	N]6:72580495]	SVTYPE=BND;POS=72580495;STRANDS=++:12;IMPRECISE;CIPOS=-29,380;CIEND=-50,340;CIPOS95=-29,77;CIEND95=-50,71;MATEID=61900_2;EVENT=61900;SU=12;PE=12;SR=0;ALG=PROD;AF=0.00202;NSAMP=34;MSQ=23.94;AN=16834;AC=34;NS=8438;AC_Hom=0;AC_Het=34;AC_Hemi=0;MAF=0.0020147;HWE=1;NFAM=34	SVTYPE=BND;POS=16776506;STRANDS=++:12;IMPRECISE;CIPOS=-50,340;CIEND=-29,380;CIPOS95=-50,71;CIEND95=-29,77;MATEID=61900_1;EVENT=61900;SECONDARY;SU=12;PE=12;SR=0;ALG=PROD;AF=0.00202;NSAMP=34;MSQ=23.94;AN=16834;AC=34;NS=8438;AC_Hom=0;AC_Het=34;AC_Hemi=0;MAF=0.0020147;HWE=1;NFAM=34
6	72596279	72596310	18	20032156	20032196	61301	310236.0	-	+	BND	LOW	61301_1	N	]18:20032166]N	61301_2	N	N[6:72596303[	SVTYPE=BND;POS=72596303;STRANDS=-+:30;IMPRECISE;CIPOS=-23,8;CIEND=-10,30;CIPOS95=-1,1;CIEND95=-1,1;MATEID=61301_2;EVENT=61301;SU=30;PE=27;SR=3;ALG=PROD;AF=0.3572;NSAMP=5712;MSQ=53.98;AN=16818;AC=6007;NS=8430;AC_Hom=592;AC_Het=5427;AC_Hemi=0;MAF=0.356999;HWE=0;NFAM=5009	SVTYPE=BND;POS=20032166;STRANDS=-+:30;IMPRECISE;CIPOS=-10,30;CIEND=-23,8;CIPOS95=-1,1;CIEND95=-1,1;MATEID=61301_1;EVENT=61301;SECONDARY;SU=30;PE=27;SR=3;ALG=PROD;AF=0.3572;NSAMP=5712;MSQ=53.98;AN=16818;AC=6007;NS=8430;AC_Hom=592;AC_Het=5427;AC_Hemi=0;MAF=0.356999;HWE=0;NFAM=5009
6	72600106	72600110	8	21319840	21319844	62682	28648.9	-	-	BND	LOW	62682_1	N	[8:21319843[N	62682_2	N	[6:72600109[N	SVTYPE=BND;POS=72600109;STRANDS=--:786,++:109;CIPOS=-2,2;CIEND=-2,2;CIPOS95=0,0;CIEND95=0,0;MATEID=62682_2;EVENT=62682;SU=895;PE=0;SR=895;ALG=PROD;AF=0.04253;NSAMP=716;MSQ=39.45;AN=16834;AC=716;NS=8438;AC_Hom=0;AC_Het=717;AC_Hemi=0;MAF=0.0424864;HWE=2.62035e-07;NFAM=687	SVTYPE=BND;POS=21319843;STRANDS=--:786,++:109;CIPOS=-2,2;CIEND=-2,2;CIPOS95=0,0;CIEND95=0,0;MATEID=62682_1;EVENT=62682;SECONDARY;SU=895;PE=0;SR=895;ALG=PROD;AF=0.04253;NSAMP=716;MSQ=39.45;AN=16834;AC=716;NS=8438;AC_Hom=0;AC_Het=717;AC_Hemi=0;MAF=0.0424864;HWE=2.62035e-07;NFAM=687
6	72601046	72601064	6	72603486	72603493	212410	479.48	+	-	DEL	PASS	212410	N	<DEL>	.	.	.	SVTYPE=DEL;POS=72601054;SVLEN=-2437;END=72603491;STRANDS=+-:21;CIPOS=-8,10;CIEND=-5,2;CIPOS95=0,0;CIEND95=0,0;SU=21;PE=13;SR=8;ALG=PROD;AF=5.94e-05;NSAMP=1;MSQ=479.48;AN=16834;AC=1;NS=8438;AC_Hom=0;AC_Het=1;AC_Hemi=0;MAF=5.92557e-05;HWE=1;NFAM=1	.
6	72634057	72634064	6	72634244	72634251	212411	3533.19	+	-	BND	LOW	212411_1	N	N[6:72634249[	212411_2	N	]6:72634061]N	SVTYPE=BND;POS=72634061;STRANDS=+-:121;CIPOS=-4,3;CIEND=-4,3;CIPOS95=0,0;CIEND95=0,0;MATEID=212411_2;EVENT=212411;SU=121;PE=2;SR=119;ALG=PROD;AF=0.001188;NSAMP=20;MSQ=176.41;AN=16834;AC=20;NS=8438;AC_Hom=0;AC_Het=20;AC_Hemi=0;MAF=0.00118511;HWE=1;NFAM=20	SVTYPE=BND;POS=72634249;STRANDS=+-:121;CIPOS=-4,3;CIEND=-4,3;CIPOS95=0,0;CIEND95=0,0;MATEID=212411_1;EVENT=212411;SECONDARY;SU=121;PE=2;SR=119;ALG=PROD;AF=0.001188;NSAMP=20;MSQ=176.41;AN=16834;AC=20;NS=8438;AC_Hom=0;AC_Het=20;AC_Hemi=0;MAF=0.00118511;HWE=1;NFAM=20
6	72656216	72656226	6	72670617	72670626	212412	254.68	+	-	DEL	PASS	212412	N	<DEL>	.	.	.	SVTYPE=DEL;POS=72656222;SVLEN=-14401;END=72670623;STRANDS=+-:14;CIPOS=-6,4;CIEND=-6,3;CIPOS95=0,0;CIEND95=0,0;SU=14;PE=8;SR=6;ALG=PROD;AF=5.94e-05;NSAMP=1;MSQ=254.68;AN=16834;AC=1;NS=8438;AC_Hom=0;AC_Het=1;AC_Hemi=0;MAF=5.92557e-05;HWE=1;NFAM=1	.
6	72657494	72657495	6	72657566	72657572	312261	1585.27	+	+	INV	LOW	312261	N	<INV>	.	.	.	SVTYPE=INV;POS=72657495;SVLEN=71;END=72657566;STRANDS=++:47,--:36;CIPOS=-1,0;CIEND=0,6;CIPOS95=0,0;CIEND95=0,0;SU=83;PE=39;SR=44;ALG=PROD;AF=0.000594;NSAMP=10;MSQ=157.11;AN=16834;AC=10;NS=8438;AC_Hom=0;AC_Het=11;AC_Hemi=0;MAF=0.000651813;HWE=1;NFAM=10	.
6	72667162	72667162	6	72667629	72667629	212413	332683.0	+	-	DEL	PASS	212413	N	<DEL>	.	.	.	SVTYPE=DEL;POS=72667162;SVLEN=-467;END=72667629;STRANDS=+-:13052;CIPOS=0,0;CIEND=0,0;CIPOS95=0,0;CIEND95=0,0;SU=13052;PE=6567;SR=6485;ALG=PROD;AF=0.05073;NSAMP=799;MSQ=416;AN=16834;AC=854;NS=8438;AC_Hom=110;AC_Het=745;AC_Hemi=0;MAF=0.0506637;HWE=7.99217e-11;NFAM=783	.
6	72681288	72681306	6	72684438	72684451	212414	209.65	+	-	DEL	PASS	212414	N	<DEL>	.	.	.	SVTYPE=DEL;POS=72681296;SVLEN=-3151;END=72684447;STRANDS=+-:12;CIPOS=-8,10;CIEND=-9,4;CIPOS95=0,0;CIEND95=0,0;SU=12;PE=8;SR=4;ALG=PROD;AF=5.94e-05;NSAMP=1;MSQ=209.65;AN=16834;AC=1;NS=8438;AC_Hom=0;AC_Het=1;AC_Hemi=0;MAF=5.92557e-05;HWE=1;NFAM=1	.
6	72690420	72690437	6	72698766	72698774	212415	398.58	+	-	DEL	PASS	212415	N	<DEL>	.	.	.	SVTYPE=DEL;POS=72690427;SVLEN=-8345;END=72698772;STRANDS=+-:18;CIPOS=-7,10;CIEND=-6,2;CIPOS95=0,0;CIEND95=0,0;SU=18;PE=13;SR=5;ALG=PROD;AF=5.94e-05;NSAMP=1;MSQ=398.58;AN=16834;AC=1;NS=8438;AC_Hom=0;AC_Het=1;AC_Hemi=0;MAF=5.92557e-05;HWE=1;NFAM=1	.
6	72790089	72790095	6	72790593	72790613	212417	401.58	+	-	DEL	PASS	212417	N	<DEL>	.	.	.	SVTYPE=DEL;POS=72790092;SVLEN=-511;END=72790603;STRANDS=+-:19;CIPOS=-3,3;CIEND=-10,10;CIPOS95=0,0;CIEND95=0,0;SU=19;PE=10;SR=9;ALG=PROD;AF=5.94e-05;NSAMP=1;MSQ=401.58;AN=16834;AC=1;NS=8438;AC_Hom=0;AC_Het=1;AC_Hemi=0;MAF=5.92557e-05;HWE=1;NFAM=1	.
6	72799718	72799813	X	11653085	11653183	63486	606.63	-	+	BND	LOW	63486_1	N	]X:11653133]N	63486_2	N	N[6:72799769[	SVTYPE=BND;POS=72799769;STRANDS=-+:13;IMPRECISE;CIPOS=-50,45;CIEND=-48,50;CIPOS95=-3,3;CIEND95=-2,2;MATEID=63486_2;EVENT=63486;SU=13;PE=12;SR=1;ALG=PROD;AF=0.00101;NSAMP=17;MSQ=34.88;AN=16834;AC=17;NS=8438;AC_Hom=0;AC_Het=17;AC_Hemi=0;MAF=0.00100735;HWE=1;NFAM=17	SVTYPE=BND;POS=11653133;STRANDS=-+:13;IMPRECISE;CIPOS=-48,50;CIEND=-50,45;CIPOS95=-2,2;CIEND95=-3,3;MATEID=63486_1;EVENT=63486;SECONDARY;SU=13;PE=12;SR=1;ALG=PROD;AF=0.00101;NSAMP=17;MSQ=34.88;AN=16834;AC=17;NS=8438;AC_Hom=0;AC_Het=17;AC_Hemi=0;MAF=0.00100735;HWE=1;NFAM=17
6	72799894	72799907	16	83231153	83231173	60912	56.79	+	-	BND	LOW	60912_1	N	N[16:83231164[	60912_2	N	]6:72799897]N	SVTYPE=BND;POS=72799897;STRANDS=+-:7;IMPRECISE;CIPOS=-3,10;CIEND=-10,10;CIPOS95=-1,3;CIEND95=-3,1;MATEID=60912_2;EVENT=60912;SU=7;PE=6;SR=1;ALG=PROD;AF=5.94e-05;NSAMP=1;MSQ=56.79;AN=16834;AC=1;NS=8438;AC_Hom=0;AC_Het=1;AC_Hemi=0;MAF=5.92557e-05;HWE=1;NFAM=1	SVTYPE=BND;POS=83231164;STRANDS=+-:7;IMPRECISE;CIPOS=-10,10;CIEND=-3,10;CIPOS95=-3,1;CIEND95=-1,3;MATEID=60912_1;EVENT=60912;SECONDARY;SU=7;PE=6;SR=1;ALG=PROD;AF=5.94e-05;NSAMP=1;MSQ=56.79;AN=16834;AC=1;NS=8438;AC_Hom=0;AC_Het=1;AC_Hemi=0;MAF=5.92557e-05;HWE=1;NFAM=1
6	72799894	72799947	X	11653071	11653127	63485	4065.09	+	-	BND	LOW	63485_1	N	N[X:11653118[	63485_2	N	]6:72799897]N	SVTYPE=BND;POS=72799897;STRANDS=+-:267;IMPRECISE;CIPOS=-3,50;CIEND=-46,10;CIPOS95=-3,3;CIEND95=-1,1;MATEID=63485_2;EVENT=63485;SU=267;PE=266;SR=1;ALG=PROD;AF=0.003445;NSAMP=58;MSQ=70.04;AN=16834;AC=58;NS=8438;AC_Hom=0;AC_Het=58;AC_Hemi=0;MAF=0.00343683;HWE=1;NFAM=53	SVTYPE=BND;POS=11653118;STRANDS=+-:267;IMPRECISE;CIPOS=-46,10;CIEND=-3,50;CIPOS95=-1,1;CIEND95=-3,3;MATEID=63485_1;EVENT=63485;SECONDARY;SU=267;PE=266;SR=1;ALG=PROD;AF=0.003445;NSAMP=58;MSQ=70.04;AN=16834;AC=58;NS=8438;AC_Hom=0;AC_Het=58;AC_Hemi=0;MAF=0.00343683;HWE=1;NFAM=53
6	72801969	72801979	6	104188392	104188402	312262	19353.1	-	-	BND	LOW	312262_1	N	[6:104188398[N	312262_2	N	[6:72801975[N	SVTYPE=BND;POS=72801975;STRANDS=--:108;CIPOS=-5,5;CIEND=-5,5;CIPOS95=0,0;CIEND95=0,0;MATEID=312262_2;EVENT=312262;SU=108;PE=0;SR=108;ALG=PROD;AF=0.02935;NSAMP=494;MSQ=38.73;AN=16834;AC=494;NS=8438;AC_Hom=0;AC_Het=495;AC_Hemi=0;MAF=0.0293316;HWE=0.000907134;NFAM=459	SVTYPE=BND;POS=104188398;STRANDS=--:108;CIPOS=-5,5;CIEND=-5,5;CIPOS95=0,0;CIEND95=0,0;MATEID=312262_1;EVENT=312262;SECONDARY;SU=108;PE=0;SR=108;ALG=PROD;AF=0.02935;NSAMP=494;MSQ=38.73;AN=16834;AC=494;NS=8438;AC_Hom=0;AC_Het=495;AC_Hemi=0;MAF=0.0293316;HWE=0.000907134;NFAM=459
6	72820100	72820430	6	75198037	75198397	312263	394.96	+	+	BND	LOW	312263_1	N	N]6:75198055]	312263_2	N	N]6:72820130]	SVTYPE=BND;POS=72820130;STRANDS=++:33;IMPRECISE;CIPOS=-30,300;CIEND=-18,342;CIPOS95=-30,30;CIEND95=-18,68;MATEID=312263_2;EVENT=312263;SU=33;PE=33;SR=0;ALG=PROD;AF=0.0003564;NSAMP=6;MSQ=65.8;AN=16834;AC=6;NS=8438;AC_Hom=0;AC_Het=6;AC_Hemi=0;MAF=0.000355534;HWE=1;NFAM=5	SVTYPE=BND;POS=75198055;STRANDS=++:33;IMPRECISE;CIPOS=-18,342;CIEND=-30,300;CIPOS95=-18,68;CIEND95=-30,30;MATEID=312263_1;EVENT=312263;SECONDARY;SU=33;PE=33;SR=0;ALG=PROD;AF=0.0003564;NSAMP=6;MSQ=65.8;AN=16834;AC=6;NS=8438;AC_Hom=0;AC_Het=6;AC_Hemi=0;MAF=0.000355534;HWE=1;NFAM=5
6	72827725	72827765	6	72834223	72834403	212418	35744.3	+	-	DEL	PASS	212418	N	<DEL>	.	.	.	SVTYPE=DEL;POS=72827728;SVLEN=-6672;END=72834400;STRANDS=+-:848;IMPRECISE;CIPOS=-3,37;CIEND=-177,3;CIPOS95=-3,3;CIEND95=-3,3;SU=848;PE=848;SR=0;ALG=PROD;AF=0.008257;NSAMP=137;MSQ=260.91;AN=16834;AC=139;NS=8438;AC_Hom=4;AC_Het=135;AC_Hemi=0;MAF=0.00823655;HWE=0.110431;NFAM=117	.
6	72827727	72827728	6	72827821	72827821	312264	25367.1	+	+	INV	LOW	312264	N	<INV>	.	.	.	SVTYPE=INV;POS=72827728;SVLEN=93;END=72827821;STRANDS=++:1261,--:1;CIPOS=-1,0;CIEND=0,0;CIPOS95=0,0;CIEND95=0,0;SU=1262;PE=428;SR=834;ALG=PROD;AF=0.008138;NSAMP=135;MSQ=187.88;AN=16834;AC=137;NS=8438;AC_Hom=4;AC_Het=133;AC_Hemi=0;MAF=0.00811804;HWE=0.105207;NFAM=115	.
6	72827743	72827743	6	72834401	72834401	312265	18121.2	-	-	BND	LOW	312265_1	N	[6:72834402[N	312265_2	N	[6:72827744[N	SVTYPE=BND;POS=72827744;STRANDS=--:1363;CIPOS=0,0;CIEND=0,0;CIPOS95=0,0;CIEND95=0,0;MATEID=312265_2;EVENT=312265;SU=1363;PE=521;SR=842;ALG=PROD;AF=0.007247;NSAMP=120;MSQ=150.97;AN=16834;AC=122;NS=8438;AC_Hom=4;AC_Het=118;AC_Hemi=0;MAF=0.0072292;HWE=0.0706895;NFAM=102	SVTYPE=BND;POS=72834402;STRANDS=--:1363;CIPOS=0,0;CIEND=0,0;CIPOS95=0,0;CIEND95=0,0;MATEID=312265_1;EVENT=312265;SECONDARY;SU=1363;PE=521;SR=842;ALG=PROD;AF=0.007247;NSAMP=120;MSQ=150.97;AN=16834;AC=122;NS=8438;AC_Hom=4;AC_Het=118;AC_Hemi=0;MAF=0.0072292;HWE=0.0706895;NFAM=102
6	72829382	72829433	6	72829463	72829514	212419	524.9	+	-	DEL	PASS	212419	N	<DEL>	.	.	.	SVTYPE=DEL;POS=72829408;SVLEN=-81;END=72829489;STRANDS=+-:14;CIPOS=-26,25;CIEND=-26,25;CIPOS95=0,0;CIEND95=0,0;SU=14;PE=0;SR=14;ALG=PROD;AF=0.0001188;NSAMP=2;MSQ=262.25;AN=16830;AC=2;NS=8436;AC_Hom=0;AC_Het=2;AC_Hemi=0;MAF=0.00011854;HWE=1;NFAM=2	.
6	72863851	72863851	6	72873540	72873540	212420	1.4412e+06	+	-	DEL	PASS	212420	N	<DEL>	.	.	.	SVTYPE=DEL;POS=72863851;SVLEN=-9689;END=72873540;STRANDS=+-:48755;CIPOS=0,0;CIEND=0,0;CIPOS95=0,0;CIEND95=0,0;SU=48755;PE=34117;SR=14638;ALG=PROD;AF=0.1881;NSAMP=2769;MSQ=518.25;AN=16834;AC=3167;NS=8438;AC_Hom=802;AC_Het=2377;AC_Hemi=0;MAF=0.188374;HWE=1.96958e-12;NFAM=2382	.
6	72905735	72905755	6	72905964	72905984	212421	217.03	+	-	DEL	PASS	212421	N	<DEL>	.	.	.	SVTYPE=DEL;POS=72905745;SVLEN=-229;END=72905974;STRANDS=+-:8;CIPOS=-10,10;CIEND=-10,10;CIPOS95=0,0;CIEND95=0,0;SU=8;PE=0;SR=8;ALG=PROD;AF=5.94e-05;NSAMP=1;MSQ=206.71;AN=16834;AC=1;NS=8438;AC_Hom=0;AC_Het=1;AC_Hemi=0;MAF=5.92557e-05;HWE=1;NFAM=1	.
6	72914596	72914643	6	72915607	72915654	212422	587.19	+	-	DEL	PASS	212422	N	<DEL>	.	.	.	SVTYPE=DEL;POS=72914620;SVLEN=-1011;END=72915631;STRANDS=+-:31;CIPOS=-24,23;CIEND=-24,23;CIPOS95=0,0;CIEND95=0,0;SU=31;PE=13;SR=18;ALG=PROD;AF=0.0001188;NSAMP=2;MSQ=293.6;AN=16834;AC=2;NS=8438;AC_Hom=0;AC_Het=2;AC_Hemi=0;MAF=0.000118511;HWE=1;NFAM=2	.
6	72932956	72932959	6	72933146	72933149	212423	507.0	+	-	DEL	PASS	212423	N	<DEL>	.	.	.	SVTYPE=DEL;POS=72932958;SVLEN=-190;END=72933148;STRANDS=+-:18;CIPOS=-2,1;CIEND=-2,1;CIPOS95=0,0;CIEND95=0,0;SU=18;PE=0;SR=18;ALG=PROD;AF=5.94e-05;NSAMP=1;MSQ=506.41;AN=16834;AC=1;NS=8438;AC_Hom=0;AC_Het=1;AC_Hemi=0;MAF=5.92557e-05;HWE=1;NFAM=1	.
6	72965770	72965789	6	72966117	72966124	212424	562.22	+	-	DEL	PASS	212424	N	<DEL>	.	.	.	SVTYPE=DEL;POS=72965780;SVLEN=-341;END=72966121;STRANDS=+-:15;CIPOS=-10,9;CIEND=-4,3;CIPOS95=0,0;CIEND95=0,0;SU=15;PE=6;SR=9;ALG=PROD;AF=5.94e-05;NSAMP=1;MSQ=560.45;AN=16834;AC=1;NS=8438;AC_Hom=0;AC_Het=1;AC_Hemi=0;MAF=5.92557e-05;HWE=1;NFAM=1	.
6	72986708	72987119	9	19209506	19210075	63120	459.16	-	+	BND	LOW	63120_1	N	]9:19209556]N	63120_2	N	N[6:72987070[	SVTYPE=BND;POS=72987070;STRANDS=-+:8;IMPRECISE;CIPOS=-361,50;CIEND=-50,519;CIPOS95=-130,50;CIEND95=-50,144;MATEID=63120_2;EVENT=63120;SU=8;PE=8;SR=0;ALG=PROD;AF=0.0006534;NSAMP=11;MSQ=41.14;AN=16834;AC=11;NS=8438;AC_Hom=0;AC_Het=11;AC_Hemi=0;MAF=0.000651813;HWE=1;NFAM=11	SVTYPE=BND;POS=19209556;STRANDS=-+:8;IMPRECISE;CIPOS=-50,519;CIEND=-361,50;CIPOS95=-50,144;CIEND95=-130,50;MATEID=63120_1;EVENT=63120;SECONDARY;SU=8;PE=8;SR=0;ALG=PROD;AF=0.0006534;NSAMP=11;MSQ=41.14;AN=16834;AC=11;NS=8438;AC_Hom=0;AC_Het=11;AC_Hemi=0;MAF=0.000651813;HWE=1;NFAM=11
6	72987207	72987765	9	19209072	19209594	63119	1673.5	+	-	BND	LOW	63119_1	N	N[9:19209547[	63119_2	N	]6:72987257]N	SVTYPE=BND;POS=72987257;STRANDS=+-:16;IMPRECISE;CIPOS=-50,508;CIEND=-474,48;CIPOS95=-50,106;CIEND95=-110,48;MATEID=63119_2;EVENT=63119;SU=16;PE=16;SR=0;ALG=PROD;AF=0.002436;NSAMP=41;MSQ=40.36;AN=16834;AC=41;NS=8438;AC_Hom=0;AC_Het=41;AC_Hemi=0;MAF=0.00242949;HWE=1;NFAM=41	SVTYPE=BND;POS=19209547;STRANDS=+-:16;IMPRECISE;CIPOS=-474,48;CIEND=-50,508;CIPOS95=-110,48;CIEND95=-50,106;MATEID=63119_1;EVENT=63119;SECONDARY;SU=16;PE=16;SR=0;ALG=PROD;AF=0.002436;NSAMP=41;MSQ=40.36;AN=16834;AC=41;NS=8438;AC_Hom=0;AC_Het=41;AC_Hemi=0;MAF=0.00242949;HWE=1;NFAM=41
6	73004597	73004646	6	73005315	73005362	212425	515.5	+	-	DEL	PASS	212425	N	<DEL>	.	.	.	SVTYPE=DEL;POS=73004622;SVLEN=-718;END=73005340;STRANDS=+-:26;CIPOS=-25,24;CIEND=-25,22;CIPOS95=0,0;CIEND95=0,0;SU=26;PE=14;SR=12;ALG=PROD;AF=0.0001188;NSAMP=2;MSQ=257.72;AN=16834;AC=2;NS=8438;AC_Hom=0;AC_Het=2;AC_Hemi=0;MAF=0.000118511;HWE=1;NFAM=2	.
6	73012312	73012323	6	73012427	73012438	212426	147.92	+	-	DEL	PASS	212426	N	<DEL>	.	.	.	SVTYPE=DEL;POS=73012318;SVLEN=-115;END=73012433;STRANDS=+-:6;CIPOS=-6,5;CIEND=-6,5;CIPOS95=0,0;CIEND95=0,0;SU=6;PE=0;SR=6;ALG=PROD;AF=5.94e-05;NSAMP=1;MSQ=146.78;AN=16834;AC=1;NS=8438;AC_Hom=0;AC_Het=1;AC_Hemi=0;MAF=5.92557e-05;HWE=1;NFAM=1	.
6	73047421	73047728	6	73048815	73049071	212427	2922.0	+	-	BND	LOW	212427_1	N	N[6:73049062[	212427_2	N	]6:73047431]N	SVTYPE=BND;POS=73047431;STRANDS=+-:4;IMPRECISE;CIPOS=-10,297;CIEND=-246,10;CIPOS95=-2,70;CIEND95=-118,2;MATEID=212427_2;EVENT=212427;SU=4;PE=4;SR=0;ALG=PROD;AF=0.009386;NSAMP=158;MSQ=16.64;AN=16834;AC=158;NS=8438;AC_Hom=0;AC_Het=159;AC_Hemi=0;MAF=0.00942166;HWE=1;NFAM=157	SVTYPE=BND;POS=73049062;STRANDS=+-:4;IMPRECISE;CIPOS=-246,10;CIEND=-10,297;CIPOS95=-118,2;CIEND95=-2,70;MATEID=212427_1;EVENT=212427;SECONDARY;SU=4;PE=4;SR=0;ALG=PROD;AF=0.009386;NSAMP=158;MSQ=16.64;AN=16834;AC=158;NS=8438;AC_Hom=0;AC_Het=159;AC_Hemi=0;MAF=0.00942166;HWE=1;NFAM=157
6	73058887	73058891	6	73059419	73059437	282230	234.79	-	+	DUP	PASS	282230	N	<DUP>	.	.	.	SVTYPE=DUP;POS=73058890;SVLEN=537;END=73059427;STRANDS=-+:21;CIPOS=-3,1;CIEND=-8,10;CIPOS95=0,0;CIEND95=0,0;SU=21;PE=10;SR=11;ALG=PROD;AF=0.0001188;NSAMP=1;MSQ=222.89;AN=16834;AC=2;NS=8438;AC_Hom=2;AC_Het=0;AC_Hemi=0;MAF=0.000118511;HWE=5.92593e-05;NFAM=1	.
6	73100880	73100894	6	73100961	73100974	212429	1462.64	+	-	DEL	PASS	212429	N	<DEL>	.	.	.	SVTYPE=DEL;POS=73100887;SVLEN=-80;END=73100967;STRANDS=+-:62;CIPOS=-7,7;CIEND=-6,7;CIPOS95=0,0;CIEND95=0,0;SU=62;PE=1;SR=61;ALG=PROD;AF=0.0004158;NSAMP=7;MSQ=208.94;AN=16834;AC=7;NS=8438;AC_Hom=0;AC_Het=7;AC_Hemi=0;MAF=0.00041479;HWE=1;NFAM=7	.
6	73106244	73106409	6	73106362	73106538	212430	73.6	+	-	BND	LOW	212430_1	N	N[6:73106529[	212430_2	N	]6:73106254]N	SVTYPE=BND;POS=73106254;STRANDS=+-:4;IMPRECISE;CIPOS=-10,155;CIEND=-166,10;CIPOS95=-2,94;CIEND95=-60,3;MATEID=212430_2;EVENT=212430;SU=4;PE=4;SR=0;ALG=PROD;AF=0.0002376;NSAMP=4;MSQ=10.17;AN=16834;AC=4;NS=8438;AC_Hom=0;AC_Het=5;AC_Hemi=0;MAF=0.000296279;HWE=1;NFAM=4	SVTYPE=BND;POS=73106529;STRANDS=+-:4;IMPRECISE;CIPOS=-166,10;CIEND=-10,155;CIPOS95=-60,3;CIEND95=-2,94;MATEID=212430_1;EVENT=212430;SECONDARY;SU=4;PE=4;SR=0;ALG=PROD;AF=0.0002376;NSAMP=4;MSQ=10.17;AN=16834;AC=4;NS=8438;AC_Hom=0;AC_Het=5;AC_Hemi=0;MAF=0.000296279;HWE=1;NFAM=4
6	73129169	73129207	8	114987869	114987889	62977	8874.29	+	+	BND	LOW	62977_1	N	N]8:114987879]	62977_2	N	N]6:73129177]	SVTYPE=BND;POS=73129177;STRANDS=++:18;CIPOS=-8,30;CIEND=-10,10;CIPOS95=0,0;CIEND95=0,0;MATEID=62977_2;EVENT=62977;SU=18;PE=0;SR=18;ALG=PROD;AF=0.01806;NSAMP=304;MSQ=28.4;AN=16834;AC=304;NS=8438;AC_Hom=0;AC_Het=305;AC_Hemi=0;MAF=0.018073;HWE=0.118139;NFAM=283	SVTYPE=BND;POS=114987879;STRANDS=++:18;CIPOS=-10,10;CIEND=-8,30;CIPOS95=0,0;CIEND95=0,0;MATEID=62977_1;EVENT=62977;SECONDARY;SU=18;PE=0;SR=18;ALG=PROD;AF=0.01806;NSAMP=304;MSQ=28.4;AN=16834;AC=304;NS=8438;AC_Hom=0;AC_Het=305;AC_Hemi=0;MAF=0.018073;HWE=0.118139;NFAM=283
6	73133668	73133717	6	73133745	73133794	212431	545.56	+	-	DEL	PASS	212431	N	<DEL>	.	.	.	SVTYPE=DEL;POS=73133693;SVLEN=-77;END=73133770;STRANDS=+-:17;CIPOS=-25,24;CIEND=-25,24;CIPOS95=0,0;CIEND95=0,0;SU=17;PE=0;SR=17;ALG=PROD;AF=0.0001782;NSAMP=3;MSQ=181.85;AN=16834;AC=3;NS=8438;AC_Hom=0;AC_Het=3;AC_Hemi=0;MAF=0.000177767;HWE=1;NFAM=3	.
6	73150133	73150138	6	73150267	73150272	212432	320.81	+	-	BND	PASS	212432_1	N	N[6:73150271[	212432_2	N	]6:73150136]N	SVTYPE=BND;POS=73150136;STRANDS=+-:11;CIPOS=-3,2;CIEND=-3,2;CIPOS95=0,0;CIEND95=0,0;MATEID=212432_2;EVENT=212432;SU=11;PE=0;SR=11;ALG=PROD;AF=5.94e-05;NSAMP=1;MSQ=320.74;AN=16834;AC=1;NS=8438;AC_Hom=0;AC_Het=1;AC_Hemi=0;MAF=5.92557e-05;HWE=1;NFAM=1	SVTYPE=BND;POS=73150271;STRANDS=+-:11;CIPOS=-3,2;CIEND=-3,2;CIPOS95=0,0;CIEND95=0,0;MATEID=212432_1;EVENT=212432;SECONDARY;SU=11;PE=0;SR=11;ALG=PROD;AF=5.94e-05;NSAMP=1;MSQ=320.74;AN=16834;AC=1;NS=8438;AC_Hom=0;AC_Het=1;AC_Hemi=0;MAF=5.92557e-05;HWE=1;NFAM=1
6	73152038	73152038	6	73152154	73152154	212433	1.33416e+06	+	-	DEL	PASS	212433	N	<DEL>	.	.	.	SVTYPE=DEL;POS=73152038;SVLEN=-116;END=73152154;STRANDS=+-:44577;CIPOS=0,0;CIEND=0,0;CIPOS95=0,0;CIEND95=0,0;SU=44577;PE=205;SR=44372;ALG=PROD;AF=0.3093;NSAMP=4291;MSQ=310.59;AN=16834;AC=5206;NS=8438;AC_Hom=1832;AC_Het=3382;AC_Hemi=0;MAF=0.308959;HWE=2.30144e-08;NFAM=3693	.
6	73194963	73195017	6	73196047	73196093	212434	2430.1	+	-	DEL	PASS	212434	N	<DEL>	.	.	.	SVTYPE=DEL;POS=73194988;SVLEN=-1084;END=73196072;STRANDS=+-:96;CIPOS=-25,29;CIEND=-25,21;CIPOS95=0,0;CIEND95=0,0;SU=96;PE=70;SR=26;ALG=PROD;AF=0.0003564;NSAMP=6;MSQ=405.02;AN=16834;AC=6;NS=8438;AC_Hom=0;AC_Het=6;AC_Hemi=0;MAF=0.000355534;HWE=1;NFAM=5	.
6	73197692	73197709	12	132268328	132268345	59808	176.46	-	-	BND	LOW	59808_1	N	[12:132268338[N	59808_2	N	[6:73197702[N	SVTYPE=BND;POS=73197702;STRANDS=--:4;CIPOS=-9,8;CIEND=-9,8;CIPOS95=0,0;CIEND95=0,0;MATEID=59808_2;EVENT=59808;SU=4;PE=0;SR=4;ALG=PROD;AF=0.000594;NSAMP=10;MSQ=16;AN=16834;AC=10;NS=8438;AC_Hom=0;AC_Het=10;AC_Hemi=0;MAF=0.000592557;HWE=1;NFAM=10	SVTYPE=BND;POS=132268338;STRANDS=--:4;CIPOS=-9,8;CIEND=-9,8;CIPOS95=0,0;CIEND95=0,0;MATEID=59808_1;EVENT=59808;SECONDARY;SU=4;PE=0;SR=4;ALG=PROD;AF=0.000594;NSAMP=10;MSQ=16;AN=16834;AC=10;NS=8438;AC_Hom=0;AC_Het=10;AC_Hemi=0;MAF=0.000592557;HWE=1;NFAM=10
6	73209891	73210462	19	54917501	54917957	61665	183.76	+	+	BND	LOW	61665_1	N	N]19:54917531]	61665_2	N	N]6:73209921]	SVTYPE=BND;POS=73209921;STRANDS=++:8;IMPRECISE;CIPOS=-30,541;CIEND=-30,426;CIPOS95=-30,152;CIEND95=-30,64;MATEID=61665_2;EVENT=61665;SU=8;PE=8;SR=0;ALG=PROD;AF=0.0005346;NSAMP=9;MSQ=17.83;AN=16834;AC=9;NS=8438;AC_Hom=0;AC_Het=9;AC_Hemi=0;MAF=0.000533302;HWE=1;NFAM=9	SVTYPE=BND;POS=54917531;STRANDS=++:8;IMPRECISE;CIPOS=-30,426;CIEND=-30,541;CIPOS95=-30,64;CIEND95=-30,152;MATEID=61665_1;EVENT=61665;SECONDARY;SU=8;PE=8;SR=0;ALG=PROD;AF=0.0005346;NSAMP=9;MSQ=17.83;AN=16834;AC=9;NS=8438;AC_Hom=0;AC_Het=9;AC_Hemi=0;MAF=0.000533302;HWE=1;NFAM=9
6	73209932	73210388	16	8831684	8831898	60682	12672.8	+	-	BND	LOW	60682_1	N	N[16:8831849[	60682_2	N	]6:73209942]N	SVTYPE=BND;POS=73209942;STRANDS=+-:49;IMPRECISE;CIPOS=-10,446;CIEND=-164,50;CIPOS95=-10,80;CIEND95=-14,14;MATEID=60682_2;EVENT=60682;SU=49;PE=49;SR=0;ALG=PROD;AF=0.0202;NSAMP=340;MSQ=36.38;AN=16834;AC=340;NS=8438;AC_Hom=0;AC_Het=342;AC_Hemi=0;MAF=0.0202655;HWE=0.0518563;NFAM=303	SVTYPE=BND;POS=8831849;STRANDS=+-:49;IMPRECISE;CIPOS=-164,50;CIEND=-10,446;CIPOS95=-14,14;CIEND95=-10,80;MATEID=60682_1;EVENT=60682;SECONDARY;SU=49;PE=49;SR=0;ALG=PROD;AF=0.0202;NSAMP=340;MSQ=36.38;AN=16834;AC=340;NS=8438;AC_Hom=0;AC_Het=342;AC_Hemi=0;MAF=0.0202655;HWE=0.0518563;NFAM=303
6	73209935	73210376	14	78781266	78781606	60297	81.95	+	+	BND	LOW	60297_1	N	N]14:78781276]	60297_2	N	N]6:73209941]	SVTYPE=BND;POS=73209941;STRANDS=++:6;IMPRECISE;CIPOS=-6,435;CIEND=-10,330;CIPOS95=0,162;CIEND95=-2,72;MATEID=60297_2;EVENT=60297;SU=6;PE=6;SR=0;ALG=PROD;AF=0.0001188;NSAMP=2;MSQ=38.2;AN=16834;AC=2;NS=8438;AC_Hom=0;AC_Het=2;AC_Hemi=0;MAF=0.000118511;HWE=1;NFAM=2	SVTYPE=BND;POS=78781276;STRANDS=++:6;IMPRECISE;CIPOS=-10,330;CIEND=-6,435;CIPOS95=-2,72;CIEND95=0,162;MATEID=60297_1;EVENT=60297;SECONDARY;SU=6;PE=6;SR=0;ALG=PROD;AF=0.0001188;NSAMP=2;MSQ=38.2;AN=16834;AC=2;NS=8438;AC_Hom=0;AC_Het=2;AC_Hemi=0;MAF=0.000118511;HWE=1;NFAM=2
6	73210046	73210551	22	42335566	42335822	62100	23865.0	+	-	BND	LOW	62100_1	N	N[22:42335793[	62100_2	N	]6:73210076]N	SVTYPE=BND;POS=73210076;STRANDS=+-:8;IMPRECISE;CIPOS=-30,475;CIEND=-226,30;CIPOS95=-30,130;CIEND95=-58,30;MATEID=62100_2;EVENT=62100;SU=8;PE=8;SR=0;ALG=PROD;AF=0.04538;NSAMP=764;MSQ=30.58;AN=16834;AC=764;NS=8438;AC_Hom=0;AC_Het=764;AC_Hemi=0;MAF=0.0452714;HWE=2.08637e-08;NFAM=701	SVTYPE=BND;POS=42335793;STRANDS=+-:8;IMPRECISE;CIPOS=-226,30;CIEND=-30,475;CIPOS95=-58,30;CIEND95=-30,130;MATEID=62100_1;EVENT=62100;SECONDARY;SU=8;PE=8;SR=0;ALG=PROD;AF=0.04538;NSAMP=764;MSQ=30.58;AN=16834;AC=764;NS=8438;AC_Hom=0;AC_Het=764;AC_Hemi=0;MAF=0.0452714;HWE=2.08637e-08;NFAM=701
6	73217419	73217424	6	73219784	73219789	212435	377.54	+	-	DEL	PASS	212435	N	<DEL>	.	.	.	SVTYPE=DEL;POS=73217422;SVLEN=-2366;END=73219788;STRANDS=+-:19;CIPOS=-3,2;CIEND=-4,1;CIPOS95=0,0;CIEND95=0,0;SU=19;PE=10;SR=9;ALG=PROD;AF=5.94e-05;NSAMP=1;MSQ=377.54;AN=16834;AC=1;NS=8438;AC_Hom=0;AC_Het=1;AC_Hemi=0;MAF=5.92557e-05;HWE=1;NFAM=1	.
6	73221909	73222312	6	73222343	73222392	212436	170061.0	+	-	DEL	PASS	212436	N	<DEL>	.	.	.	SVTYPE=DEL;POS=73221939;SVLEN=-425;END=73222364;STRANDS=+-:7;IMPRECISE;CIPOS=-30,373;CIEND=-21,28;CIPOS95=-30,98;CIEND95=-4,4;SU=7;PE=7;SR=0;ALG=PROD;AF=0.0742;NSAMP=1165;MSQ=144.37;AN=16834;AC=1249;NS=8438;AC_Hom=172;AC_Het=1086;AC_Hemi=0;MAF=0.0745437;HWE=1.42538e-08;NFAM=975	.
6	73221939	73221941	6	99455891	99455893	212439	91804.5	+	-	BND	LOW	212439_1	N	N[6:99455893[	212439_2	N	]6:73221940]N	SVTYPE=BND;POS=73221940;STRANDS=+-:519;CIPOS=-1,1;CIEND=-1,1;CIPOS95=0,0;CIEND95=0,0;MATEID=212439_2;EVENT=212439;SU=519;PE=3;SR=516;ALG=PROD;AF=0.06487;NSAMP=1092;MSQ=82.91;AN=16834;AC=1092;NS=8438;AC_Hom=0;AC_Het=1098;AC_Hemi=0;MAF=0.0650628;HWE=3.84944e-17;NFAM=899	SVTYPE=BND;POS=99455893;STRANDS=+-:519;CIPOS=-1,1;CIEND=-1,1;CIPOS95=0,0;CIEND95=0,0;MATEID=212439_1;EVENT=212439;SECONDARY;SU=519;PE=3;SR=516;ALG=PROD;AF=0.06487;NSAMP=1092;MSQ=82.91;AN=16834;AC=1092;NS=8438;AC_Hom=0;AC_Het=1098;AC_Hemi=0;MAF=0.0650628;HWE=3.84944e-17;NFAM=899
6	73222012	73222481	6	73222542	73222634	212438	173277.0	+	-	DEL	PASS	212438	N	<DEL>	.	.	.	SVTYPE=DEL;POS=73222062;SVLEN=-523;END=73222585;STRANDS=+-:8;IMPRECISE;CIPOS=-50,419;CIEND=-43,49;CIPOS95=-47,47;CIEND95=-3,3;SU=8;PE=8;SR=0;ALG=PROD;AF=0.08014;NSAMP=1264;MSQ=136.01;RETAINED;AN=16834;AC=1349;NS=8438;AC_Hom=174;AC_Het=1184;AC_Hemi=0;MAF=0.0804693;HWE=8.61186e-06;NFAM=1047	.
6	73222634	73222844	6	99455929	99456384	282231	27369.5	-	+	BND	LOW	282231_1	N	]6:99455939]N	282231_2	N	N[6:73222795[	SVTYPE=BND;POS=73222795;STRANDS=-+:52;IMPRECISE;CIPOS=-160,50;CIEND=-10,445;CIPOS95=-11,11;CIEND95=-10,78;MATEID=282231_2;EVENT=282231;SU=52;PE=52;SR=0;ALG=PROD;AF=0.1139;NSAMP=1914;MSQ=13.01;AN=16834;AC=1918;NS=8438;AC_Hom=8;AC_Het=1914;AC_Hemi=0;MAF=0.11389;HWE=0;NFAM=1754	SVTYPE=BND;POS=99455939;STRANDS=-+:52;IMPRECISE;CIPOS=-10,445;CIEND=-160,50;CIPOS95=-10,78;CIEND95=-11,11;MATEID=282231_1;EVENT=282231;SECONDARY;SU=52;PE=52;SR=0;ALG=PROD;AF=0.1139;NSAMP=1914;MSQ=13.01;AN=16834;AC=1918;NS=8438;AC_Hom=8;AC_Het=1914;AC_Hemi=0;MAF=0.11389;HWE=0;NFAM=1754
6	73233360	73233377	13	42358807	42358824	59906	832.99	-	-	BND	LOW	59906_1	N	[13:42358817[N	59906_2	N	[6:73233370[N	SVTYPE=BND;POS=73233370;STRANDS=--:4;CIPOS=-9,8;CIEND=-9,8;CIPOS95=0,0;CIEND95=0,0;MATEID=59906_2;EVENT=59906;SU=4;PE=0;SR=4;ALG=PROD;AF=0.003089;NSAMP=52;MSQ=14.83;AN=16834;AC=52;NS=8438;AC_Hom=0;AC_Het=53;AC_Hemi=0;MAF=0.00314055;HWE=1;NFAM=47	SVTYPE=BND;POS=42358817;STRANDS=--:4;CIPOS=-9,8;CIEND=-9,8;CIPOS95=0,0;CIEND95=0,0;MATEID=59906_1;EVENT=59906;SECONDARY;SU=4;PE=0;SR=4;ALG=PROD;AF=0.003089;NSAMP=52;MSQ=14.83;AN=16834;AC=52;NS=8438;AC_Hom=0;AC_Het=53;AC_Hemi=0;MAF=0.00314055;HWE=1;NFAM=47
6	73233364	73233376	X	79104868	79104880	63685	3749.69	-	+	BND	LOW	63685_1	N	]X:79104874]N	63685_2	N	N[6:73233371[	SVTYPE=BND;POS=73233371;STRANDS=-+:60;CIPOS=-6,6;CIEND=-6,6;CIPOS95=0,0;CIEND95=0,0;MATEID=63685_2;EVENT=63685;SU=60;PE=0;SR=60;ALG=PROD;AF=0.007901;NSAMP=133;MSQ=27.28;AN=16834;AC=133;NS=8438;AC_Hom=0;AC_Het=133;AC_Hemi=0;MAF=0.00788101;HWE=1;NFAM=128	SVTYPE=BND;POS=79104874;STRANDS=-+:60;CIPOS=-6,6;CIEND=-6,6;CIPOS95=0,0;CIEND95=0,0;MATEID=63685_1;EVENT=63685;SECONDARY;SU=60;PE=0;SR=60;ALG=PROD;AF=0.007901;NSAMP=133;MSQ=27.28;AN=16834;AC=133;NS=8438;AC_Hom=0;AC_Het=133;AC_Hemi=0;MAF=0.00788101;HWE=1;NFAM=128
6	73241126	73241142	6	73453601	73453619	282232	441.93	-	+	DUP	PASS	282232	N	<DUP>	.	.	.	SVTYPE=DUP;POS=73241132;SVLEN=212477;END=73453609;STRANDS=-+:40;CIPOS=-6,10;CIEND=-8,10;CIPOS95=0,0;CIEND95=0,0;SU=40;PE=24;SR=16;ALG=PROD;AF=0.0001188;NSAMP=1;MSQ=441.44;AN=16834;AC=2;NS=8438;AC_Hom=2;AC_Het=0;AC_Hemi=0;MAF=0.000118511;HWE=5.92593e-05;NFAM=1	.
6	73242681	73242701	22	36830127	36830147	62075	21.34	-	-	BND	LOW	62075_1	N	[22:36830138[N	62075_2	N	[6:73242692[N	SVTYPE=BND;POS=73242692;STRANDS=--:5;CIPOS=-10,10;CIEND=-10,10;CIPOS95=0,0;CIEND95=0,0;MATEID=62075_2;EVENT=62075;SU=5;PE=0;SR=5;ALG=PROD;AF=0.0001188;NSAMP=2;MSQ=8.46;AN=16834;AC=2;NS=8438;AC_Hom=0;AC_Het=2;AC_Hemi=0;MAF=0.000118511;HWE=1;NFAM=2	SVTYPE=BND;POS=36830138;STRANDS=--:5;CIPOS=-10,10;CIEND=-10,10;CIPOS95=0,0;CIEND95=0,0;MATEID=62075_1;EVENT=62075;SECONDARY;SU=5;PE=0;SR=5;ALG=PROD;AF=0.0001188;NSAMP=2;MSQ=8.46;AN=16834;AC=2;NS=8438;AC_Hom=0;AC_Het=2;AC_Hemi=0;MAF=0.000118511;HWE=1;NFAM=2
6	73254832	73254850	6	73255391	73255411	212440	329.7	+	-	DEL	PASS	212440	N	<DEL>	.	.	.	SVTYPE=DEL;POS=73254840;SVLEN=-561;END=73255401;STRANDS=+-:14;CIPOS=-8,10;CIEND=-10,10;CIPOS95=0,0;CIEND95=0,0;SU=14;PE=9;SR=5;ALG=PROD;AF=5.94e-05;NSAMP=1;MSQ=329.7;AN=16834;AC=1;NS=8438;AC_Hom=0;AC_Het=1;AC_Hemi=0;MAF=5.92557e-05;HWE=1;NFAM=1	.
6	73260875	73260890	6	73269685	73269705	212441	155.61	+	-	DEL	PASS	212441	N	<DEL>	.	.	.	SVTYPE=DEL;POS=73260882;SVLEN=-8813;END=73269695;STRANDS=+-:11;CIPOS=-7,8;CIEND=-10,10;CIPOS95=0,0;CIEND95=0,0;SU=11;PE=7;SR=4;ALG=PROD;AF=5.94e-05;NSAMP=1;MSQ=155.61;AN=16834;AC=1;NS=8438;AC_Hom=0;AC_Het=1;AC_Hemi=0;MAF=5.92557e-05;HWE=1;NFAM=1	.
6	73361982	73361990	6	73365112	73365119	212442	891.83	+	-	BND	LOW	212442_1	N	N[6:73365119[	212442_2	N	]6:73361986]N	SVTYPE=BND;POS=73361986;STRANDS=+-:24;CIPOS=-4,4;CIEND=-6,1;CIPOS95=0,0;CIEND95=0,0;MATEID=212442_2;EVENT=212442;SU=24;PE=18;SR=6;ALG=PROD;AF=0.00101;NSAMP=17;MSQ=50.82;AN=16834;AC=17;NS=8438;AC_Hom=0;AC_Het=17;AC_Hemi=0;MAF=0.00100735;HWE=1;NFAM=17	SVTYPE=BND;POS=73365119;STRANDS=+-:24;CIPOS=-6,1;CIEND=-4,4;CIPOS95=0,0;CIEND95=0,0;MATEID=212442_1;EVENT=212442;SECONDARY;SU=24;PE=18;SR=6;ALG=PROD;AF=0.00101;NSAMP=17;MSQ=50.82;AN=16834;AC=17;NS=8438;AC_Hom=0;AC_Het=17;AC_Hemi=0;MAF=0.00100735;HWE=1;NFAM=17
6	73404910	73404928	6	73410928	73410948	212443	332.64	+	-	DEL	PASS	212443	N	<DEL>	.	.	.	SVTYPE=DEL;POS=73404918;SVLEN=-6020;END=73410938;STRANDS=+-:16;CIPOS=-8,10;CIEND=-10,10;CIPOS95=0,0;CIEND95=0,0;SU=16;PE=9;SR=7;ALG=PROD;AF=5.94e-05;NSAMP=1;MSQ=332.64;AN=16834;AC=1;NS=8438;AC_Hom=0;AC_Het=1;AC_Hemi=0;MAF=5.92557e-05;HWE=1;NFAM=1	.
6	73409826	73409869	6	73412921	73412963	212444	1265.13	+	-	DEL	PASS	212444	N	<DEL>	.	.	.	SVTYPE=DEL;POS=73409848;SVLEN=-3095;END=73412943;STRANDS=+-:52;CIPOS=-22,21;CIEND=-22,20;CIPOS95=0,0;CIEND95=0,0;SU=52;PE=29;SR=23;ALG=PROD;AF=0.0001188;NSAMP=2;MSQ=632.56;AN=16834;AC=2;NS=8438;AC_Hom=0;AC_Het=2;AC_Hemi=0;MAF=0.000118511;HWE=1;NFAM=2	.
6	73412481	73412499	14	35173767	35173772	60144	74.83	+	+	BND	LOW	60144_1	N	N]14:35173770]	60144_2	N	N]6:73412489]	SVTYPE=BND;POS=73412489;STRANDS=++:9;IMPRECISE;CIPOS=-8,10;CIEND=-3,2;CIPOS95=-1,1;CIEND95=-1,1;MATEID=60144_2;EVENT=60144;SU=9;PE=6;SR=3;ALG=PROD;AF=5.94e-05;NSAMP=1;MSQ=74.83;AN=16834;AC=1;NS=8438;AC_Hom=0;AC_Het=1;AC_Hemi=0;MAF=5.92557e-05;HWE=1;NFAM=1	SVTYPE=BND;POS=35173770;STRANDS=++:9;IMPRECISE;CIPOS=-3,2;CIEND=-8,10;CIPOS95=-1,1;CIEND95=-1,1;MATEID=60144_1;EVENT=60144;SECONDARY;SU=9;PE=6;SR=3;ALG=PROD;AF=5.94e-05;NSAMP=1;MSQ=74.83;AN=16834;AC=1;NS=8438;AC_Hom=0;AC_Het=1;AC_Hemi=0;MAF=5.92557e-05;HWE=1;NFAM=1
6	73417628	73417645	6	73417686	73417703	212445	129.24	+	-	DEL	PASS	212445	N	<DEL>	.	.	.	SVTYPE=DEL;POS=73417637;SVLEN=-58;END=73417695;STRANDS=+-:4;CIPOS=-9,8;CIEND=-9,8;CIPOS95=0,0;CIEND95=0,0;SU=4;PE=0;SR=4;ALG=PROD;AF=5.94e-05;NSAMP=1;MSQ=128.87;AN=16834;AC=1;NS=8438;AC_Hom=0;AC_Het=1;AC_Hemi=0;MAF=5.92557e-05;HWE=1;NFAM=1	.
6	73422917	73422924	6	73424252	73424258	212446	197.69	+	-	BND	LOW	212446_1	N	N[6:73424257[	212446_2	N	]6:73422921]N	SVTYPE=BND;POS=73422921;STRANDS=+-:13;CIPOS=-4,3;CIEND=-4,2;CIPOS95=0,0;CIEND95=0,0;MATEID=212446_2;EVENT=212446;SU=13;PE=5;SR=8;ALG=PROD;AF=5.94e-05;NSAMP=1;MSQ=197.69;AN=16834;AC=1;NS=8438;AC_Hom=0;AC_Het=1;AC_Hemi=0;MAF=5.92557e-05;HWE=1;NFAM=1	SVTYPE=BND;POS=73424257;STRANDS=+-:13;CIPOS=-4,2;CIEND=-4,3;CIPOS95=0,0;CIEND95=0,0;MATEID=212446_1;EVENT=212446;SECONDARY;SU=13;PE=5;SR=8;ALG=PROD;AF=5.94e-05;NSAMP=1;MSQ=197.69;AN=16834;AC=1;NS=8438;AC_Hom=0;AC_Het=1;AC_Hemi=0;MAF=5.92557e-05;HWE=1;NFAM=1
6	73460060	73460078	6	73473759	73473765	212447	302.64	+	-	DEL	PASS	212447	N	<DEL>	.	.	.	SVTYPE=DEL;POS=73460068;SVLEN=-13695;END=73473763;STRANDS=+-:15;CIPOS=-8,10;CIEND=-4,2;CIPOS95=0,0;CIEND95=0,0;SU=15;PE=6;SR=9;ALG=PROD;AF=5.94e-05;NSAMP=1;MSQ=302.64;AN=16834;AC=1;NS=8438;AC_Hom=0;AC_Het=1;AC_Hemi=0;MAF=5.92557e-05;HWE=1;NFAM=1	.
6	73535915	73535959	6	73536044	73536104	212448	611.56	+	-	DEL	PASS	212448	N	<DEL>	.	.	.	SVTYPE=DEL;POS=73535938;SVLEN=-136;END=73536074;STRANDS=+-:24;CIPOS=-23,21;CIEND=-30,30;CIPOS95=0,0;CIEND95=0,0;SU=24;PE=1;SR=23;ALG=PROD;AF=0.0001188;NSAMP=2;MSQ=305.78;AN=16834;AC=2;NS=8438;AC_Hom=0;AC_Het=2;AC_Hemi=0;MAF=0.000118511;HWE=1;NFAM=2	.
6	73535986	73536261	7	16916962	16917274	62188	2309.32	-	-	BND	LOW	62188_1	N	[7:16917238[N	62188_2	N	[6:73536234[N	SVTYPE=BND;POS=73536234;STRANDS=--:37;IMPRECISE;CIPOS=-247,28;CIEND=-275,37;CIPOS95=-51,28;CIEND95=-72,37;MATEID=62188_2;EVENT=62188;SU=37;PE=37;SR=0;ALG=PROD;AF=0.002436;NSAMP=41;MSQ=56.1;AN=16834;AC=41;NS=8438;AC_Hom=0;AC_Het=41;AC_Hemi=0;MAF=0.00242949;HWE=1;NFAM=41	SVTYPE=BND;POS=16917238;STRANDS=--:37;IMPRECISE;CIPOS=-275,37;CIEND=-247,28;CIPOS95=-72,37;CIEND95=-51,28;MATEID=62188_1;EVENT=62188;SECONDARY;SU=37;PE=37;SR=0;ALG=PROD;AF=0.002436;NSAMP=41;MSQ=56.1;AN=16834;AC=41;NS=8438;AC_Hom=0;AC_Het=41;AC_Hemi=0;MAF=0.00242949;HWE=1;NFAM=41
6	73536237	73536645	7	16917482	16917843	62189	5205.18	+	+	BND	LOW	62189_1	N	N]7:16917500]	62189_2	N	N]6:73536245]	SVTYPE=BND;POS=73536245;STRANDS=++:124;IMPRECISE;CIPOS=-8,400;CIEND=-18,343;CIPOS95=-8,27;CIEND95=-18,18;MATEID=62189_2;EVENT=62189;SU=124;PE=124;SR=0;ALG=PROD;AF=0.006119;NSAMP=103;MSQ=50.27;AN=16834;AC=103;NS=8438;AC_Hom=0;AC_Het=103;AC_Hemi=0;MAF=0.00610334;HWE=1;NFAM=101	SVTYPE=BND;POS=16917500;STRANDS=++:124;IMPRECISE;CIPOS=-18,343;CIEND=-8,400;CIPOS95=-18,18;CIEND95=-8,27;MATEID=62189_1;EVENT=62189;SECONDARY;SU=124;PE=124;SR=0;ALG=PROD;AF=0.006119;NSAMP=103;MSQ=50.27;AN=16834;AC=103;NS=8438;AC_Hom=0;AC_Het=103;AC_Hemi=0;MAF=0.00610334;HWE=1;NFAM=101
6	73562251	73562267	6	73563243	73563248	212449	1178.28	+	-	DEL	PASS	212449	N	<DEL>	.	.	.	SVTYPE=DEL;POS=73562257;SVLEN=-990;END=73563247;STRANDS=+-:41;CIPOS=-6,10;CIEND=-4,1;CIPOS95=0,0;CIEND95=0,0;SU=41;PE=31;SR=10;ALG=PROD;AF=5.94e-05;NSAMP=1;MSQ=1178.27;AN=16834;AC=1;NS=8438;AC_Hom=0;AC_Het=1;AC_Hemi=0;MAF=5.92557e-05;HWE=1;NFAM=1	.
6	73562353	73562373	8	20953863	20953884	62681	57104.6	-	-	BND	LOW	62681_1	N	[8:20953875[N	62681_2	N	[6:73562364[N	SVTYPE=BND;POS=73562364;STRANDS=--:17;CIPOS=-10,10;CIEND=-11,10;CIPOS95=0,0;CIEND95=0,0;MATEID=62681_2;EVENT=62681;SU=17;PE=0;SR=17;ALG=PROD;AF=0.1248;NSAMP=2060;MSQ=27.16;AN=16832;AC=2100;NS=8437;AC_Hom=80;AC_Het=2024;AC_Hemi=0;MAF=0.124689;HWE=1.27433e-24;NFAM=1941	SVTYPE=BND;POS=20953875;STRANDS=--:17;CIPOS=-11,10;CIEND=-10,10;CIPOS95=0,0;CIEND95=0,0;MATEID=62681_1;EVENT=62681;SECONDARY;SU=17;PE=0;SR=17;ALG=PROD;AF=0.1248;NSAMP=2060;MSQ=27.16;AN=16832;AC=2100;NS=8437;AC_Hom=80;AC_Het=2024;AC_Hemi=0;MAF=0.124689;HWE=1.27433e-24;NFAM=1941
6	73564486	73564543	X	150846097	150846154	63929	129.39	+	+	BND	LOW	63929_1	N	N]X:150846126]	63929_2	N	N]6:73564515]	SVTYPE=BND;POS=73564515;STRANDS=++:8;CIPOS=-29,28;CIEND=-29,28;CIPOS95=0,0;CIEND95=0,0;MATEID=63929_2;EVENT=63929;SU=8;PE=0;SR=8;ALG=PROD;AF=0.0006534;NSAMP=11;MSQ=10.25;AN=16834;AC=11;NS=8438;AC_Hom=0;AC_Het=11;AC_Hemi=0;MAF=0.000651813;HWE=1;NFAM=11	SVTYPE=BND;POS=150846126;STRANDS=++:8;CIPOS=-29,28;CIEND=-29,28;CIPOS95=0,0;CIEND95=0,0;MATEID=63929_1;EVENT=63929;SECONDARY;SU=8;PE=0;SR=8;ALG=PROD;AF=0.0006534;NSAMP=11;MSQ=10.25;AN=16834;AC=11;NS=8438;AC_Hom=0;AC_Het=11;AC_Hemi=0;MAF=0.000651813;HWE=1;NFAM=11
6	73566078	73566098	6	73566294	73566314	212450	393.43	+	-	BND	LOW	212450_1	N	N[6:73566305[	212450_2	N	]6:73566088]N	SVTYPE=BND;POS=73566088;STRANDS=+-:10;CIPOS=-10,10;CIEND=-10,10;CIPOS95=0,0;CIEND95=0,0;MATEID=212450_2;EVENT=212450;SU=10;PE=0;SR=10;ALG=PROD;AF=0.0002376;NSAMP=4;MSQ=97.46;AN=16834;AC=4;NS=8438;AC_Hom=0;AC_Het=4;AC_Hemi=0;MAF=0.000237023;HWE=1;NFAM=4	SVTYPE=BND;POS=73566305;STRANDS=+-:10;CIPOS=-10,10;CIEND=-10,10;CIPOS95=0,0;CIEND95=0,0;MATEID=212450_1;EVENT=212450;SECONDARY;SU=10;PE=0;SR=10;ALG=PROD;AF=0.0002376;NSAMP=4;MSQ=97.46;AN=16834;AC=4;NS=8438;AC_Hom=0;AC_Het=4;AC_Hemi=0;MAF=0.000237023;HWE=1;NFAM=4
6	73589269	73589323	6	73589515	73589568	212451	728.67	+	-	DEL	PASS	212451	N	<DEL>	.	.	.	SVTYPE=DEL;POS=73589297;SVLEN=-245;END=73589542;STRANDS=+-:19;CIPOS=-28,26;CIEND=-27,26;CIPOS95=0,0;CIEND95=0,0;SU=19;PE=2;SR=17;ALG=PROD;AF=0.0001188;NSAMP=2;MSQ=361.07;AN=16834;AC=2;NS=8438;AC_Hom=0;AC_Het=2;AC_Hemi=0;MAF=0.000118511;HWE=1;NFAM=2	.
6	73599692	73600167	6	73602865	73603399	212453	1294.87	+	-	DEL	PASS	212453	N	<DEL>	.	.	.	SVTYPE=DEL;POS=73599722;SVLEN=-3647;END=73603369;STRANDS=+-:14;IMPRECISE;CIPOS=-30,445;CIEND=-504,30;CIPOS95=-30,92;CIEND95=-123,30;SU=14;PE=14;SR=0;ALG=PROD;AF=0.0001188;NSAMP=2;MSQ=647.43;AN=16834;AC=2;NS=8438;AC_Hom=0;AC_Het=2;AC_Hemi=0;MAF=0.000118511;HWE=1;NFAM=2	.
6	73599698	73599743	6	73603592	73603637	212454	1201.81	+	-	DEL	PASS	212454	N	<DEL>	.	.	.	SVTYPE=DEL;POS=73599721;SVLEN=-3894;END=73603615;STRANDS=+-:24;CIPOS=-23,22;CIEND=-23,22;CIPOS95=0,0;CIEND95=0,0;SU=24;PE=0;SR=24;ALG=PROD;AF=0.0001188;NSAMP=2;MSQ=600.9;AN=16834;AC=2;NS=8438;AC_Hom=0;AC_Het=2;AC_Hemi=0;MAF=0.000118511;HWE=1;NFAM=2	.
6	73603346	73603388	6	73603754	73603811	282233	581.24	-	+	BND	PASS	282233_1	N	]6:73603782]N	282233_2	N	N[6:73603369[	SVTYPE=BND;POS=73603369;STRANDS=-+:40;CIPOS=-22,20;CIEND=-28,29;CIPOS95=0,0;CIEND95=0,0;MATEID=282233_2;EVENT=282233;SU=40;PE=12;SR=28;ALG=PROD;AF=0.0002376;NSAMP=2;MSQ=287.82;AN=16834;AC=4;NS=8438;AC_Hom=4;AC_Het=0;AC_Hemi=0;MAF=0.000237023;HWE=1.05362e-08;NFAM=2	SVTYPE=BND;POS=73603782;STRANDS=-+:40;CIPOS=-28,29;CIEND=-22,20;CIPOS95=0,0;CIEND95=0,0;MATEID=282233_1;EVENT=282233;SECONDARY;SU=40;PE=12;SR=28;ALG=PROD;AF=0.0002376;NSAMP=2;MSQ=287.82;AN=16834;AC=4;NS=8438;AC_Hom=4;AC_Het=0;AC_Hemi=0;MAF=0.000237023;HWE=1.05362e-08;NFAM=2
6	73603573	73603625	6	73607910	73607964	212455	857.08	+	-	BND	PASS	212455_1	N	N[6:73607939[	212455_2	N	]6:73603598]N	SVTYPE=BND;POS=73603598;STRANDS=+-:29;CIPOS=-25,27;CIEND=-28,26;CIPOS95=0,0;CIEND95=0,0;MATEID=212455_2;EVENT=212455;SU=29;PE=15;SR=14;ALG=PROD;AF=0.0001188;NSAMP=2;MSQ=428.55;AN=16834;AC=2;NS=8438;AC_Hom=0;AC_Het=2;AC_Hemi=0;MAF=0.000118511;HWE=1;NFAM=2	SVTYPE=BND;POS=73607939;STRANDS=+-:29;CIPOS=-28,26;CIEND=-25,27;CIPOS95=0,0;CIEND95=0,0;MATEID=212455_1;EVENT=212455;SECONDARY;SU=29;PE=15;SR=14;ALG=PROD;AF=0.0001188;NSAMP=2;MSQ=428.55;AN=16834;AC=2;NS=8438;AC_Hom=0;AC_Het=2;AC_Hemi=0;MAF=0.000118511;HWE=1;NFAM=2
6	73634755	73635191	6	73636167	73636541	212456	164.75	+	-	DEL	PASS	212456	N	<DEL>	.	.	.	SVTYPE=DEL;POS=73634785;SVLEN=-1726;END=73636511;STRANDS=+-:11;IMPRECISE;CIPOS=-30,406;CIEND=-344,30;CIPOS95=-30,72;CIEND95=-67,30;SU=11;PE=11;SR=0;ALG=PROD;AF=0.0001188;NSAMP=2;MSQ=82.38;AN=16834;AC=2;NS=8438;AC_Hom=0;AC_Het=2;AC_Hemi=0;MAF=0.000118511;HWE=1;NFAM=2	.
6	73647294	73647337	6	73650563	73650605	212457	1708.6	+	-	DEL	PASS	212457	N	<DEL>	.	.	.	SVTYPE=DEL;POS=73647316;SVLEN=-3269;END=73650585;STRANDS=+-:70;CIPOS=-22,21;CIEND=-22,20;CIPOS95=0,0;CIEND95=0,0;SU=70;PE=42;SR=28;ALG=PROD;AF=0.0001188;NSAMP=2;MSQ=854.3;AN=16834;AC=2;NS=8438;AC_Hom=0;AC_Het=2;AC_Hemi=0;MAF=0.000118511;HWE=1;NFAM=2	.
6	73651039	73651059	6	73651264	73651284	282234	468.43	-	+	BND	LOW	282234_1	N	]6:73651274]N	282234_2	N	N[6:73651050[	SVTYPE=BND;POS=73651050;STRANDS=-+:5;CIPOS=-10,10;CIEND=-10,10;CIPOS95=0,0;CIEND95=0,0;MATEID=282234_2;EVENT=282234;SU=5;PE=0;SR=5;ALG=PROD;AF=0.001188;NSAMP=20;MSQ=13.27;AN=16834;AC=20;NS=8438;AC_Hom=0;AC_Het=20;AC_Hemi=0;MAF=0.00118511;HWE=1;NFAM=20	SVTYPE=BND;POS=73651274;STRANDS=-+:5;CIPOS=-10,10;CIEND=-10,10;CIPOS95=0,0;CIEND95=0,0;MATEID=282234_1;EVENT=282234;SECONDARY;SU=5;PE=0;SR=5;ALG=PROD;AF=0.001188;NSAMP=20;MSQ=13.27;AN=16834;AC=20;NS=8438;AC_Hom=0;AC_Het=20;AC_Hemi=0;MAF=0.00118511;HWE=1;NFAM=20
6	73651432	73651492	11	44096254	44096314	59124	40.34	+	-	BND	LOW	59124_1	N	N[11:44096285[	59124_2	N	]6:73651462]N	SVTYPE=BND;POS=73651462;STRANDS=+-:14;CIPOS=-30,30;CIEND=-30,30;CIPOS95=0,0;CIEND95=0,0;MATEID=59124_2;EVENT=59124;SU=14;PE=0;SR=14;ALG=PROD;AF=0.0001782;NSAMP=3;MSQ=8.78;AN=16834;AC=3;NS=8438;AC_Hom=0;AC_Het=3;AC_Hemi=0;MAF=0.000177767;HWE=1;NFAM=3	SVTYPE=BND;POS=44096285;STRANDS=+-:14;CIPOS=-30,30;CIEND=-30,30;CIPOS95=0,0;CIEND95=0,0;MATEID=59124_1;EVENT=59124;SECONDARY;SU=14;PE=0;SR=14;ALG=PROD;AF=0.0001782;NSAMP=3;MSQ=8.78;AN=16834;AC=3;NS=8438;AC_Hom=0;AC_Het=3;AC_Hemi=0;MAF=0.000177767;HWE=1;NFAM=3
6	73688801	73689016	6	73690532	73690715	212462	362.31	+	-	DEL	PASS	212462	N	<DEL>	.	.	.	SVTYPE=DEL;POS=73688810;SVLEN=-1895;END=73690705;STRANDS=+-:14;IMPRECISE;CIPOS=-9,206;CIEND=-173,10;CIPOS95=0,126;CIEND95=-102,1;SU=14;PE=14;SR=0;ALG=PROD;AF=5.94e-05;NSAMP=1;MSQ=362.31;AN=16834;AC=1;NS=8438;AC_Hom=0;AC_Het=1;AC_Hemi=0;MAF=5.92557e-05;HWE=1;NFAM=1	.
6	73697135	73697184	6	73697399	73697448	212463	1588.97	+	-	BND	PASS	212463_1	N	N[6:73697425[	212463_2	N	]6:73697160]N	SVTYPE=BND;POS=73697160;STRANDS=+-:39;CIPOS=-25,24;CIEND=-25,24;CIPOS95=0,0;CIEND95=0,0;MATEID=212463_2;EVENT=212463;SU=39;PE=3;SR=36;ALG=PROD;AF=0.0003564;NSAMP=6;MSQ=263.47;AN=16834;AC=6;NS=8438;AC_Hom=0;AC_Het=6;AC_Hemi=0;MAF=0.000355534;HWE=1;NFAM=5	SVTYPE=BND;POS=73697425;STRANDS=+-:39;CIPOS=-25,24;CIEND=-25,24;CIPOS95=0,0;CIEND95=0,0;MATEID=212463_1;EVENT=212463;SECONDARY;SU=39;PE=3;SR=36;ALG=PROD;AF=0.0003564;NSAMP=6;MSQ=263.47;AN=16834;AC=6;NS=8438;AC_Hom=0;AC_Het=6;AC_Hemi=0;MAF=0.000355534;HWE=1;NFAM=5
6	73716074	73716082	X	134162050	134162057	63861	77144.2	-	+	BND	LOW	63861_1	N	]X:134162052]N	63861_2	N	N[6:73716079[	SVTYPE=BND;POS=73716079;STRANDS=-+:300;CIPOS=-4,4;CIEND=-2,5;CIPOS95=0,0;CIEND95=0,0;MATEID=63861_2;EVENT=63861;SU=300;PE=117;SR=183;ALG=PROD;AF=0.05269;NSAMP=849;MSQ=90.57;AN=16834;AC=887;NS=8438;AC_Hom=76;AC_Het=812;AC_Hemi=0;MAF=0.0526191;HWE=0.00292091;NFAM=825	SVTYPE=BND;POS=134162052;STRANDS=-+:300;CIPOS=-2,5;CIEND=-4,4;CIPOS95=0,0;CIEND95=0,0;MATEID=63861_1;EVENT=63861;SECONDARY;SU=300;PE=117;SR=183;ALG=PROD;AF=0.05269;NSAMP=849;MSQ=90.57;AN=16834;AC=887;NS=8438;AC_Hom=76;AC_Het=812;AC_Hemi=0;MAF=0.0526191;HWE=0.00292091;NFAM=825
6	73728751	73728757	6	73729949	73729959	212464	4735.1	+	-	BND	PASS	212464_1	N	N[6:73729954[	212464_2	N	]6:73728754]N	SVTYPE=BND;POS=73728754;STRANDS=+-:214;CIPOS=-3,3;CIEND=-4,6;CIPOS95=0,0;CIEND95=0,0;MATEID=212464_2;EVENT=212464;SU=214;PE=127;SR=87;ALG=PROD;AF=0.0007722;NSAMP=13;MSQ=364.24;AN=16834;AC=13;NS=8438;AC_Hom=0;AC_Het=13;AC_Hemi=0;MAF=0.000770325;HWE=1;NFAM=13	SVTYPE=BND;POS=73729954;STRANDS=+-:214;CIPOS=-4,6;CIEND=-3,3;CIPOS95=0,0;CIEND95=0,0;MATEID=212464_1;EVENT=212464;SECONDARY;SU=214;PE=127;SR=87;ALG=PROD;AF=0.0007722;NSAMP=13;MSQ=364.24;AN=16834;AC=13;NS=8438;AC_Hom=0;AC_Het=13;AC_Hemi=0;MAF=0.000770325;HWE=1;NFAM=13
6	73734083	73734089	7	145064000	145064006	62579	8036.42	-	-	BND	LOW	62579_1	N	[7:145064004[N	62579_2	N	[6:73734086[N	SVTYPE=BND;POS=73734086;STRANDS=--:218;CIPOS=-2,4;CIEND=-3,3;CIPOS95=0,0;CIEND95=0,0;MATEID=62579_2;EVENT=62579;SU=218;PE=0;SR=218;ALG=PROD;AF=0.01883;NSAMP=317;MSQ=24.34;AN=16834;AC=317;NS=8438;AC_Hom=0;AC_Het=319;AC_Hemi=0;MAF=0.0189026;HWE=0.0776771;NFAM=297	SVTYPE=BND;POS=145064004;STRANDS=--:218;CIPOS=-3,3;CIEND=-2,4;CIPOS95=0,0;CIEND95=0,0;MATEID=62579_1;EVENT=62579;SECONDARY;SU=218;PE=0;SR=218;ALG=PROD;AF=0.01883;NSAMP=317;MSQ=24.34;AN=16834;AC=317;NS=8438;AC_Hom=0;AC_Het=319;AC_Hemi=0;MAF=0.0189026;HWE=0.0776771;NFAM=297
6	73744558	73744715	6	73745958	73746116	312266	23.78	+	+	INV	LOW	312266	N	<INV>	.	.	.	SVTYPE=INV;POS=73744631;SVLEN=1405;END=73746036;STRANDS=++:2,--:2;IMPRECISE;CIPOS=-73,84;CIEND=-78,80;CIPOS95=-63,68;CIEND95=-66,66;SU=4;PE=4;SR=0;ALG=PROD;AF=5.94e-05;NSAMP=1;MSQ=20.82;AN=16834;AC=1;NS=8438;AC_Hom=0;AC_Het=1;AC_Hemi=0;MAF=5.92557e-05;HWE=1;NFAM=1	.
6	73756883	73756897	6	73757554	73757574	212465	173.64	+	-	DEL	PASS	212465	N	<DEL>	.	.	.	SVTYPE=DEL;POS=73756891;SVLEN=-673;END=73757564;STRANDS=+-:12;CIPOS=-8,6;CIEND=-10,10;CIPOS95=0,0;CIEND95=0,0;SU=12;PE=7;SR=5;ALG=PROD;AF=5.94e-05;NSAMP=1;MSQ=173.64;AN=16834;AC=1;NS=8438;AC_Hom=0;AC_Het=1;AC_Hemi=0;MAF=5.92557e-05;HWE=1;NFAM=1	.
6	73777085	73777136	6	73777239	73777290	212466	350.31	+	-	DEL	PASS	212466	N	<DEL>	.	.	.	SVTYPE=DEL;POS=73777111;SVLEN=-154;END=73777265;STRANDS=+-:15;CIPOS=-26,25;CIEND=-26,25;CIPOS95=0,0;CIEND95=0,0;SU=15;PE=0;SR=15;ALG=PROD;AF=0.0001782;NSAMP=3;MSQ=115.78;AN=16834;AC=3;NS=8438;AC_Hom=0;AC_Het=3;AC_Hemi=0;MAF=0.000177767;HWE=1;NFAM=3	.
6	73814124	73814135	6	74046387	74046400	282235	890.5	-	+	DUP	PASS	282235	N	<DUP>	.	.	.	SVTYPE=DUP;POS=73814131;SVLEN=232263;END=74046394;STRANDS=-+:90;CIPOS=-7,4;CIEND=-7,6;CIPOS95=0,0;CIEND95=0,0;SU=90;PE=50;SR=40;ALG=PROD;AF=0.0004158;NSAMP=6;MSQ=148.31;AN=16834;AC=7;NS=8438;AC_Hom=2;AC_Het=5;AC_Hemi=0;MAF=0.00041479;HWE=0.00124408;NFAM=5	.
6	73826185	73826202	6	73826239	73826256	212467	249.08	+	-	BND	LOW	212467_1	N	N[6:73826249[	212467_2	N	]6:73826194]N	SVTYPE=BND;POS=73826194;STRANDS=+-:4;CIPOS=-9,8;CIEND=-9,8;CIPOS95=0,0;CIEND95=0,0;MATEID=212467_2;EVENT=212467;SU=4;PE=0;SR=4;ALG=PROD;AF=5.94e-05;NSAMP=1;MSQ=248.79;AN=16834;AC=1;NS=8438;AC_Hom=0;AC_Het=1;AC_Hemi=0;MAF=5.92557e-05;HWE=1;NFAM=1	SVTYPE=BND;POS=73826249;STRANDS=+-:4;CIPOS=-9,8;CIEND=-9,8;CIPOS95=0,0;CIEND95=0,0;MATEID=212467_1;EVENT=212467;SECONDARY;SU=4;PE=0;SR=4;ALG=PROD;AF=5.94e-05;NSAMP=1;MSQ=248.79;AN=16834;AC=1;NS=8438;AC_Hom=0;AC_Het=1;AC_Hemi=0;MAF=5.92557e-05;HWE=1;NFAM=1
6	73828187	73828206	6	74156467	74156485	312267	5655.77	+	+	BND	LOW	312267_1	N	N]6:74156475]	312267_2	N	N]6:73828197]	SVTYPE=BND;POS=73828197;STRANDS=++:4;IMPRECISE;CIPOS=-10,9;CIEND=-8,10;CIPOS95=-1,1;CIEND95=-1,1;MATEID=312267_2;EVENT=312267;SU=4;PE=1;SR=3;ALG=PROD;AF=0.00297;NSAMP=50;MSQ=113.01;AN=16834;AC=50;NS=8438;AC_Hom=0;AC_Het=50;AC_Hemi=0;MAF=0.00296279;HWE=1;NFAM=50	SVTYPE=BND;POS=74156475;STRANDS=++:4;IMPRECISE;CIPOS=-8,10;CIEND=-10,9;CIPOS95=-1,1;CIEND95=-1,1;MATEID=312267_1;EVENT=312267;SECONDARY;SU=4;PE=1;SR=3;ALG=PROD;AF=0.00297;NSAMP=50;MSQ=113.01;AN=16834;AC=50;NS=8438;AC_Hom=0;AC_Het=50;AC_Hemi=0;MAF=0.00296279;HWE=1;NFAM=50
6	73834666	73834713	6	73834736	73834783	212468	699.78	+	-	BND	LOW	212468_1	N	N[6:73834761[	212468_2	N	]6:73834690]N	SVTYPE=BND;POS=73834690;STRANDS=+-:13;CIPOS=-24,23;CIEND=-24,23;CIPOS95=0,0;CIEND95=0,0;MATEID=212468_2;EVENT=212468;SU=13;PE=0;SR=13;ALG=PROD;AF=0.001366;NSAMP=23;MSQ=24.92;AN=16832;AC=23;NS=8437;AC_Hom=0;AC_Het=23;AC_Hemi=0;MAF=0.00136304;HWE=1;NFAM=23	SVTYPE=BND;POS=73834761;STRANDS=+-:13;CIPOS=-24,23;CIEND=-24,23;CIPOS95=0,0;CIEND95=0,0;MATEID=212468_1;EVENT=212468;SECONDARY;SU=13;PE=0;SR=13;ALG=PROD;AF=0.001366;NSAMP=23;MSQ=24.92;AN=16832;AC=23;NS=8437;AC_Hom=0;AC_Het=23;AC_Hemi=0;MAF=0.00136304;HWE=1;NFAM=23
6	73852463	73852774	6	73859112	73859341	212469	272.46	+	-	DEL	PASS	212469	N	<DEL>	.	.	.	SVTYPE=DEL;POS=73852493;SVLEN=-6818;END=73859311;STRANDS=+-:14;IMPRECISE;CIPOS=-30,281;CIEND=-199,30;CIPOS95=-30,42;CIEND95=-46,30;SU=14;PE=14;SR=0;ALG=PROD;AF=0.0001188;NSAMP=2;MSQ=136.22;AN=16834;AC=2;NS=8438;AC_Hom=0;AC_Het=2;AC_Hemi=0;MAF=0.000118511;HWE=1;NFAM=2	.
6	73870207	73870214	6	73870433	73870442	212470	4074.39	+	-	BND	PASS	212470_1	N	N[6:73870439[	212470_2	N	]6:73870211]N	SVTYPE=BND;POS=73870211;STRANDS=+-:105;CIPOS=-4,3;CIEND=-5,4;CIPOS95=0,0;CIEND95=0,0;MATEID=212470_2;EVENT=212470;SU=105;PE=8;SR=97;ALG=PROD;AF=0.0007128;NSAMP=12;MSQ=339.25;AN=16834;AC=12;NS=8438;AC_Hom=0;AC_Het=12;AC_Hemi=0;MAF=0.000711069;HWE=1;NFAM=12	SVTYPE=BND;POS=73870439;STRANDS=+-:105;CIPOS=-5,4;CIEND=-4,3;CIPOS95=0,0;CIEND95=0,0;MATEID=212470_1;EVENT=212470;SECONDARY;SU=105;PE=8;SR=97;ALG=PROD;AF=0.0007128;NSAMP=12;MSQ=339.25;AN=16834;AC=12;NS=8438;AC_Hom=0;AC_Het=12;AC_Hemi=0;MAF=0.000711069;HWE=1;NFAM=12
6	73872599	73873021	20	21918272	21918552	61763	40107.1	+	-	BND	LOW	61763_1	N	N[20:21918532[	61763_2	N	]6:73872603]N	SVTYPE=BND;POS=73872603;STRANDS=+-:172;IMPRECISE;CIPOS=-4,418;CIEND=-259,21;CIPOS95=-4,49;CIEND95=-34,21;MATEID=61763_2;EVENT=61763;SU=172;PE=172;SR=0;ALG=PROD;AF=0.08453;NSAMP=1423;MSQ=27.4;AN=16834;AC=1423;NS=8438;AC_Hom=0;AC_Het=1429;AC_Hemi=0;MAF=0.0846765;HWE=2.91229e-29;NFAM=1297	SVTYPE=BND;POS=21918532;STRANDS=+-:172;IMPRECISE;CIPOS=-259,21;CIEND=-4,418;CIPOS95=-34,21;CIEND95=-4,49;MATEID=61763_1;EVENT=61763;SECONDARY;SU=172;PE=172;SR=0;ALG=PROD;AF=0.08453;NSAMP=1423;MSQ=27.4;AN=16834;AC=1423;NS=8438;AC_Hom=0;AC_Het=1429;AC_Hemi=0;MAF=0.0846765;HWE=2.91229e-29;NFAM=1297
6	73915528	73915803	7	26187284	26187521	62216	38.63	-	-	BND	LOW	62216_1	N	[7:26187512[N	62216_2	N	[6:73915794[N	SVTYPE=BND;POS=73915794;STRANDS=--:6;IMPRECISE;CIPOS=-265,10;CIEND=-227,10;CIPOS95=-182,0;CIEND95=-151,0;MATEID=62216_2;EVENT=62216;SU=6;PE=6;SR=0;ALG=PROD;AF=5.94e-05;NSAMP=1;MSQ=38.63;AN=16834;AC=1;NS=8438;AC_Hom=0;AC_Het=1;AC_Hemi=0;MAF=5.92557e-05;HWE=1;NFAM=1	SVTYPE=BND;POS=26187512;STRANDS=--:6;IMPRECISE;CIPOS=-227,10;CIEND=-265,10;CIPOS95=-151,0;CIEND95=-182,0;MATEID=62216_1;EVENT=62216;SECONDARY;SU=6;PE=6;SR=0;ALG=PROD;AF=5.94e-05;NSAMP=1;MSQ=38.63;AN=16834;AC=1;NS=8438;AC_Hom=0;AC_Het=1;AC_Hemi=0;MAF=5.92557e-05;HWE=1;NFAM=1
6	73918291	73918294	6	74101272	74101275	312268	1055.16	+	+	INV	PASS	312268	N	<INV>	.	.	.	SVTYPE=INV;POS=73918293;SVLEN=182981;END=74101274;STRANDS=++:27,--:15;CIPOS=-2,1;CIEND=-2,1;CIPOS95=0,0;CIEND95=0,0;SU=42;PE=27;SR=15;ALG=PROD;AF=5.94e-05;NSAMP=1;MSQ=1055.16;AN=16834;AC=1;NS=8438;AC_Hom=0;AC_Het=1;AC_Hemi=0;MAF=5.92557e-05;HWE=1;NFAM=1	.
6	73923907	73923924	6	73925577	73925597	212471	29.74	+	-	DEL	PASS	212471	N	<DEL>	.	.	.	SVTYPE=DEL;POS=73923914;SVLEN=-1673;END=73925587;STRANDS=+-:5;IMPRECISE;CIPOS=-7,10;CIEND=-10,10;CIPOS95=-3,2;CIEND95=-3,1;SU=5;PE=4;SR=1;ALG=PROD;AF=5.94e-05;NSAMP=1;MSQ=29.74;AN=16834;AC=1;NS=8438;AC_Hom=0;AC_Het=1;AC_Hemi=0;MAF=5.92557e-05;HWE=1;NFAM=1	.
6	73927853	73928099	6	73943395	73943719	282236	52.11	-	+	BND	LOW	282236_1	N	]6:73943425]N	282236_2	N	N[6:73928070[	SVTYPE=BND;POS=73928070;STRANDS=-+:8;IMPRECISE;CIPOS=-216,30;CIEND=-30,294;CIPOS95=-53,30;CIEND95=-30,52;MATEID=282236_2;EVENT=282236;SU=8;PE=8;SR=0;ALG=PROD;AF=0.0001188;NSAMP=2;MSQ=25.83;AN=16834;AC=2;NS=8438;AC_Hom=0;AC_Het=2;AC_Hemi=0;MAF=0.000118511;HWE=1;NFAM=2	SVTYPE=BND;POS=73943425;STRANDS=-+:8;IMPRECISE;CIPOS=-30,294;CIEND=-216,30;CIPOS95=-30,52;CIEND95=-53,30;MATEID=282236_1;EVENT=282236;SECONDARY;SU=8;PE=8;SR=0;ALG=PROD;AF=0.0001188;NSAMP=2;MSQ=25.83;AN=16834;AC=2;NS=8438;AC_Hom=0;AC_Het=2;AC_Hemi=0;MAF=0.000118511;HWE=1;NFAM=2
6	73934400	73934699	6	73935831	73936110	212472	167.76	+	-	DEL	PASS	212472	N	<DEL>	.	.	.	SVTYPE=DEL;POS=73934410;SVLEN=-1690;END=73936100;STRANDS=+-:7;IMPRECISE;CIPOS=-10,289;CIEND=-269,10;CIPOS95=-2,82;CIEND95=-131,1;SU=7;PE=7;SR=0;ALG=PROD;AF=5.94e-05;NSAMP=1;MSQ=167.76;AN=16834;AC=1;NS=8438;AC_Hom=0;AC_Het=1;AC_Hemi=0;MAF=5.92557e-05;HWE=1;NFAM=1	.
6	73949233	73949654	6	73949499	73949794	212473	74.9	+	-	DEL	PASS	212473	N	<DEL>	.	.	.	SVTYPE=DEL;POS=73949263;SVLEN=-501;END=73949764;STRANDS=+-:11;IMPRECISE;CIPOS=-30,391;CIEND=-265,30;CIPOS95=-30,62;CIEND95=-62,30;SU=11;PE=11;SR=0;ALG=PROD;AF=5.94e-05;NSAMP=1;MSQ=74.89;AN=16834;AC=1;NS=8438;AC_Hom=0;AC_Het=1;AC_Hemi=0;MAF=5.92557e-05;HWE=1;NFAM=1	.
6	73949445	73949500	6	73949894	73949941	282237	218.78	-	+	BND	LOW	282237_1	N	]6:73949918]N	282237_2	N	N[6:73949475[	SVTYPE=BND;POS=73949475;STRANDS=-+:18;CIPOS=-29,26;CIEND=-24,23;CIPOS95=0,0;CIEND95=0,0;MATEID=282237_2;EVENT=282237;SU=18;PE=6;SR=12;ALG=PROD;AF=0.0001188;NSAMP=2;MSQ=107.23;AN=16834;AC=2;NS=8438;AC_Hom=0;AC_Het=2;AC_Hemi=0;MAF=0.000118511;HWE=1;NFAM=2	SVTYPE=BND;POS=73949918;STRANDS=-+:18;CIPOS=-24,23;CIEND=-29,26;CIPOS95=0,0;CIEND95=0,0;MATEID=282237_1;EVENT=282237;SECONDARY;SU=18;PE=6;SR=12;ALG=PROD;AF=0.0001188;NSAMP=2;MSQ=107.23;AN=16834;AC=2;NS=8438;AC_Hom=0;AC_Het=2;AC_Hemi=0;MAF=0.000118511;HWE=1;NFAM=2
6	73980182	73980351	6	73982246	73982426	212474	572.41	+	-	DEL	PASS	212474	N	<DEL>	.	.	.	SVTYPE=DEL;POS=73980189;SVLEN=-2233;END=73982422;STRANDS=+-:18;IMPRECISE;CIPOS=-7,162;CIEND=-176,4;CIPOS95=0,39;CIEND95=-46,0;SU=18;PE=18;SR=0;ALG=PROD;AF=5.94e-05;NSAMP=1;MSQ=572.41;AN=16834;AC=1;NS=8438;AC_Hom=0;AC_Het=1;AC_Hemi=0;MAF=5.92557e-05;HWE=1;NFAM=1	.
6	73983247	73983264	6	73983546	73983563	212475	5.28	+	-	MEI	PASS	212475	N	<DEL:ME:SINE|Alu|AluY>	.	.	.	SVTYPE=MEI;POS=73983256;SVLEN=-299;END=73983555;STRANDS=+-:4;CIPOS=-9,8;CIEND=-9,8;CIPOS95=0,0;CIEND95=0,0;SU=4;PE=0;SR=4;ALG=PROD;AF=5.94e-05;NSAMP=1;MSQ=4.6;AN=16834;AC=1;NS=8438;AC_Hom=0;AC_Het=1;AC_Hemi=0;MAF=5.92557e-05;HWE=1;NFAM=1	.
6	73990944	73991208	6	73991540	73991817	212476	620.06	+	-	DEL	PASS	212476	N	<DEL>	.	.	.	SVTYPE=DEL;POS=73990974;SVLEN=-813;END=73991787;STRANDS=+-:26;IMPRECISE;CIPOS=-30,234;CIEND=-247,30;CIPOS95=-21,21;CIEND95=-24,24;SU=26;PE=26;SR=0;ALG=PROD;AF=0.0001782;NSAMP=3;MSQ=206.69;AN=16834;AC=3;NS=8438;AC_Hom=0;AC_Het=3;AC_Hemi=0;MAF=0.000177767;HWE=1;NFAM=1	.
6	73993954	73993970	6	73998420	73998428	282238	2762.53	-	+	BND	LOW	282238_1	N	]6:73998424]N	282238_2	N	N[6:73993965[	SVTYPE=BND;POS=73993965;STRANDS=-+:264;CIPOS=-10,6;CIEND=-4,4;CIPOS95=0,0;CIEND95=0,0;MATEID=282238_2;EVENT=282238;SU=264;PE=137;SR=127;ALG=PROD;AF=0.001069;NSAMP=14;MSQ=197.3;AN=16834;AC=18;NS=8438;AC_Hom=8;AC_Het=10;AC_Hemi=0;MAF=0.0010666;HWE=5.65787e-11;NFAM=14	SVTYPE=BND;POS=73998424;STRANDS=-+:264;CIPOS=-4,4;CIEND=-10,6;CIPOS95=0,0;CIEND95=0,0;MATEID=282238_1;EVENT=282238;SECONDARY;SU=264;PE=137;SR=127;ALG=PROD;AF=0.001069;NSAMP=14;MSQ=197.3;AN=16834;AC=18;NS=8438;AC_Hom=8;AC_Het=10;AC_Hemi=0;MAF=0.0010666;HWE=5.65787e-11;NFAM=14
6	73998728	73998773	6	74009590	74009635	212477	2505.76	+	-	DEL	PASS	212477	N	<DEL>	.	.	.	SVTYPE=DEL;POS=73998751;SVLEN=-10863;END=74009614;STRANDS=+-:105;CIPOS=-23,22;CIEND=-24,21;CIPOS95=0,0;CIEND95=0,0;SU=105;PE=60;SR=45;ALG=PROD;AF=0.0002376;NSAMP=4;MSQ=626.44;AN=16834;AC=4;NS=8438;AC_Hom=0;AC_Het=4;AC_Hemi=0;MAF=0.000237023;HWE=1;NFAM=4	.
6	74001503	74001692	8	109260546	109260851	62961	119.95	-	-	BND	LOW	62961_1	N	[8:109260842[N	62961_2	N	[6:74001683[N	SVTYPE=BND;POS=74001683;STRANDS=--:5;IMPRECISE;CIPOS=-179,10;CIEND=-295,10;CIPOS95=-83,2;CIEND95=-95,0;MATEID=62961_2;EVENT=62961;SU=5;PE=5;SR=0;ALG=PROD;AF=5.94e-05;NSAMP=1;MSQ=119.85;AN=16834;AC=1;NS=8438;AC_Hom=0;AC_Het=1;AC_Hemi=0;MAF=5.92557e-05;HWE=1;NFAM=1	SVTYPE=BND;POS=109260842;STRANDS=--:5;IMPRECISE;CIPOS=-295,10;CIEND=-179,10;CIPOS95=-95,0;CIEND95=-83,2;MATEID=62961_1;EVENT=62961;SECONDARY;SU=5;PE=5;SR=0;ALG=PROD;AF=5.94e-05;NSAMP=1;MSQ=119.85;AN=16834;AC=1;NS=8438;AC_Hom=0;AC_Het=1;AC_Hemi=0;MAF=5.92557e-05;HWE=1;NFAM=1
6	74001805	74001823	6	74002630	74002637	212478	350.55	+	-	DEL	PASS	212478	N	<DEL>	.	.	.	SVTYPE=DEL;POS=74001813;SVLEN=-822;END=74002635;STRANDS=+-:18;CIPOS=-8,10;CIEND=-5,2;CIPOS95=0,0;CIEND95=0,0;SU=18;PE=11;SR=7;ALG=PROD;AF=5.94e-05;NSAMP=1;MSQ=350.55;AN=16834;AC=1;NS=8438;AC_Hom=0;AC_Het=1;AC_Hemi=0;MAF=5.92557e-05;HWE=1;NFAM=1	.
6	74002248	74002692	8	109240609	109241114	62960	71.89	+	+	BND	LOW	62960_1	N	N]8:109240619]	62960_2	N	N]6:74002258]	SVTYPE=BND;POS=74002258;STRANDS=++:5;IMPRECISE;CIPOS=-10,434;CIEND=-10,495;CIPOS95=-1,143;CIEND95=0,175;MATEID=62960_2;EVENT=62960;SU=5;PE=5;SR=0;ALG=PROD;AF=5.94e-05;NSAMP=1;MSQ=71.76;AN=16834;AC=1;NS=8438;AC_Hom=0;AC_Het=1;AC_Hemi=0;MAF=5.92557e-05;HWE=1;NFAM=1	SVTYPE=BND;POS=109240619;STRANDS=++:5;IMPRECISE;CIPOS=-10,495;CIEND=-10,434;CIPOS95=0,175;CIEND95=-1,143;MATEID=62960_1;EVENT=62960;SECONDARY;SU=5;PE=5;SR=0;ALG=PROD;AF=5.94e-05;NSAMP=1;MSQ=71.76;AN=16834;AC=1;NS=8438;AC_Hom=0;AC_Het=1;AC_Hemi=0;MAF=5.92557e-05;HWE=1;NFAM=1
6	74011063	74011116	6	74020464	74020518	212479	962.04	+	-	DEL	PASS	212479	N	<DEL>	.	.	.	SVTYPE=DEL;POS=74011088;SVLEN=-9405;END=74020493;STRANDS=+-:41;CIPOS=-25,28;CIEND=-29,25;CIPOS95=0,0;CIEND95=0,0;SU=41;PE=24;SR=17;ALG=PROD;AF=0.0001782;NSAMP=3;MSQ=320.68;AN=16834;AC=3;NS=8438;AC_Hom=0;AC_Het=3;AC_Hemi=0;MAF=0.000177767;HWE=1;NFAM=3	.
6	74022453	74022512	6	74023001	74023059	282239	270.54	-	+	BND	LOW	282239_1	N	]6:74023029]N	282239_2	N	N[6:74022484[	SVTYPE=BND;POS=74022484;STRANDS=-+:12;CIPOS=-30,29;CIEND=-28,30;CIPOS95=0,0;CIEND95=0,0;MATEID=282239_2;EVENT=282239;SU=12;PE=3;SR=9;ALG=PROD;AF=0.0002376;NSAMP=4;MSQ=66.96;AN=16834;AC=4;NS=8438;AC_Hom=0;AC_Het=4;AC_Hemi=0;MAF=0.000237023;HWE=1;NFAM=3	SVTYPE=BND;POS=74023029;STRANDS=-+:12;CIPOS=-28,30;CIEND=-30,29;CIPOS95=0,0;CIEND95=0,0;MATEID=282239_1;EVENT=282239;SECONDARY;SU=12;PE=3;SR=9;ALG=PROD;AF=0.0002376;NSAMP=4;MSQ=66.96;AN=16834;AC=4;NS=8438;AC_Hom=0;AC_Het=4;AC_Hemi=0;MAF=0.000237023;HWE=1;NFAM=3
6	74027300	74027311	6	74027371	74027382	212480	107.87	+	-	BND	LOW	212480_1	N	N[6:74027378[	212480_2	N	]6:74027306]N	SVTYPE=BND;POS=74027306;STRANDS=+-:6;CIPOS=-6,5;CIEND=-6,5;CIPOS95=0,0;CIEND95=0,0;MATEID=212480_2;EVENT=212480;SU=6;PE=0;SR=6;ALG=PROD;AF=5.94e-05;NSAMP=1;MSQ=107.83;AN=16834;AC=1;NS=8438;AC_Hom=0;AC_Het=1;AC_Hemi=0;MAF=5.92557e-05;HWE=1;NFAM=1	SVTYPE=BND;POS=74027378;STRANDS=+-:6;CIPOS=-6,5;CIEND=-6,5;CIPOS95=0,0;CIEND95=0,0;MATEID=212480_1;EVENT=212480;SECONDARY;SU=6;PE=0;SR=6;ALG=PROD;AF=5.94e-05;NSAMP=1;MSQ=107.83;AN=16834;AC=1;NS=8438;AC_Hom=0;AC_Het=1;AC_Hemi=0;MAF=5.92557e-05;HWE=1;NFAM=1
6	74028514	74028666	6	74029242	74029467	282240	286.57	-	+	DUP	PASS	282240	N	<DUP>	.	.	.	SVTYPE=DUP;POS=74028636;SVLEN=636;END=74029272;STRANDS=-+:27;IMPRECISE;CIPOS=-122,30;CIEND=-30,195;CIPOS95=-26,26;CIEND95=-26,26;SU=27;PE=27;SR=0;ALG=PROD;AF=0.0001782;NSAMP=3;MSQ=89.09;AN=16834;AC=3;NS=8438;AC_Hom=0;AC_Het=3;AC_Hemi=0;MAF=0.000177767;HWE=1;NFAM=3	.
6	74033720	74033725	6	74074697	74074702	282241	3099.83	-	+	DUP	PASS	282241	N	<DUP>	.	.	.	SVTYPE=DUP;POS=74033723;SVLEN=40977;END=74074700;STRANDS=-+:320;CIPOS=-3,2;CIEND=-3,2;CIPOS95=0,0;CIEND95=0,0;SU=320;PE=175;SR=145;ALG=PROD;AF=0.001188;NSAMP=17;MSQ=182.25;AN=16834;AC=20;NS=8438;AC_Hom=6;AC_Het=14;AC_Hemi=0;MAF=0.00118511;HWE=1.20543e-07;NFAM=17	.
6	74046283	74046291	6	74046537	74046554	212481	795.77	+	-	DEL	PASS	212481	N	<DEL>	.	.	.	SVTYPE=DEL;POS=74046283;SVLEN=-264;END=74046547;STRANDS=+-:4;IMPRECISE;CIPOS=0,8;CIEND=-10,7;CIPOS95=0,8;CIEND95=-3,1;SU=4;PE=2;SR=2;ALG=PROD;AF=0.0002376;NSAMP=4;MSQ=197.75;AN=16834;AC=4;NS=8438;AC_Hom=0;AC_Het=4;AC_Hemi=0;MAF=0.000237023;HWE=1;NFAM=4	.
6	74050418	74050513	6	74051620	74051693	212482	21268.4	+	-	DEL	PASS	212482	N	<DEL>	.	.	.	SVTYPE=DEL;POS=74050428;SVLEN=-1255;END=74051683;STRANDS=+-:1024;IMPRECISE;CIPOS=-10,85;CIEND=-63,10;CIPOS95=-1,1;CIEND95=-1,1;SU=1024;PE=1024;SR=0;ALG=PROD;AF=0.007366;NSAMP=121;MSQ=175.77;AN=16834;AC=124;NS=8438;AC_Hom=6;AC_Het=118;AC_Hemi=0;MAF=0.00734771;HWE=0.0102748;NFAM=119	.
6	74073547	74073594	6	74075180	74075239	212483	1096.86	+	-	DEL	PASS	212483	N	<DEL>	.	.	.	SVTYPE=DEL;POS=74073571;SVLEN=-1639;END=74075210;STRANDS=+-:48;CIPOS=-24,23;CIEND=-30,29;CIPOS95=0,0;CIEND95=0,0;SU=48;PE=27;SR=21;ALG=PROD;AF=0.0001782;NSAMP=3;MSQ=365.62;AN=16834;AC=3;NS=8438;AC_Hom=0;AC_Het=3;AC_Hemi=0;MAF=0.000177767;HWE=1;NFAM=3	.
6	74076578	74076821	6	74081175	74081360	212484	224.49	+	-	DEL	PASS	212484	N	<DEL>	.	.	.	SVTYPE=DEL;POS=74076588;SVLEN=-4762;END=74081350;STRANDS=+-:9;IMPRECISE;CIPOS=-10,233;CIEND=-175,10;CIPOS95=-2,58;CIEND95=-85,2;SU=9;PE=9;SR=0;ALG=PROD;AF=5.94e-05;NSAMP=1;MSQ=224.49;AN=16834;AC=1;NS=8438;AC_Hom=0;AC_Het=1;AC_Hemi=0;MAF=5.92557e-05;HWE=1;NFAM=1	.
6	74079393	74079404	6	74079483	74079494	212485	194.75	+	-	BND	LOW	212485_1	N	N[6:74079490[	212485_2	N	]6:74079399]N	SVTYPE=BND;POS=74079399;STRANDS=+-:6;CIPOS=-6,5;CIEND=-6,5;CIPOS95=0,0;CIEND95=0,0;MATEID=212485_2;EVENT=212485;SU=6;PE=0;SR=6;ALG=PROD;AF=5.94e-05;NSAMP=1;MSQ=194.75;AN=16834;AC=1;NS=8438;AC_Hom=0;AC_Het=1;AC_Hemi=0;MAF=5.92557e-05;HWE=1;NFAM=1	SVTYPE=BND;POS=74079490;STRANDS=+-:6;CIPOS=-6,5;CIEND=-6,5;CIPOS95=0,0;CIEND95=0,0;MATEID=212485_1;EVENT=212485;SECONDARY;SU=6;PE=0;SR=6;ALG=PROD;AF=5.94e-05;NSAMP=1;MSQ=194.75;AN=16834;AC=1;NS=8438;AC_Hom=0;AC_Het=1;AC_Hemi=0;MAF=5.92557e-05;HWE=1;NFAM=1
6	74081610	74081657	6	74081937	74081984	212486	1097.09	+	-	DEL	PASS	212486	N	<DEL>	.	.	.	SVTYPE=DEL;POS=74081634;SVLEN=-327;END=74081961;STRANDS=+-:26;CIPOS=-24,23;CIEND=-24,23;CIPOS95=0,0;CIEND95=0,0;SU=26;PE=8;SR=18;ALG=PROD;AF=0.0001782;NSAMP=3;MSQ=365.64;AN=16834;AC=3;NS=8438;AC_Hom=0;AC_Het=3;AC_Hemi=0;MAF=0.000177767;HWE=1;NFAM=3	.
6	74092052	74092070	6	74092297	74092314	212487	144.38	+	-	DEL	PASS	212487	N	<DEL>	.	.	.	SVTYPE=DEL;POS=74092062;SVLEN=-244;END=74092306;STRANDS=+-:5;CIPOS=-10,8;CIEND=-9,8;CIPOS95=0,0;CIEND95=0,0;SU=5;PE=1;SR=4;ALG=PROD;AF=5.94e-05;NSAMP=1;MSQ=134.57;AN=16834;AC=1;NS=8438;AC_Hom=0;AC_Het=1;AC_Hemi=0;MAF=5.92557e-05;HWE=1;NFAM=1	.
6	74094789	74094889	6	74097135	74097357	282242	1044.15	-	+	BND	LOW	282242_1	N	]6:74097148]N	282242_2	N	N[6:74094876[	SVTYPE=BND;POS=74094876;STRANDS=-+:120;IMPRECISE;CIPOS=-86,14;CIEND=-13,209;CIPOS95=-7,7;CIEND95=-6,6;MATEID=282242_2;EVENT=282242;SU=120;PE=120;SR=0;ALG=PROD;AF=0.0008911;NSAMP=11;MSQ=94.85;AN=16834;AC=15;NS=8438;AC_Hom=8;AC_Het=7;AC_Hemi=0;MAF=0.000888836;HWE=8.32988e-12;NFAM=11	SVTYPE=BND;POS=74097148;STRANDS=-+:120;IMPRECISE;CIPOS=-13,209;CIEND=-86,14;CIPOS95=-6,6;CIEND95=-7,7;MATEID=282242_1;EVENT=282242;SECONDARY;SU=120;PE=120;SR=0;ALG=PROD;AF=0.0008911;NSAMP=11;MSQ=94.85;AN=16834;AC=15;NS=8438;AC_Hom=8;AC_Het=7;AC_Hemi=0;MAF=0.000888836;HWE=8.32988e-12;NFAM=11
6	74112939	74112947	6	74113161	74113178	212488	340.56	+	-	BND	LOW	212488_1	N	N[6:74113169[	212488_2	N	]6:74112944]N	SVTYPE=BND;POS=74112944;STRANDS=+-:9;CIPOS=-5,3;CIEND=-7,10;CIPOS95=0,0;CIEND95=0,0;MATEID=212488_2;EVENT=212488;SU=9;PE=1;SR=8;ALG=PROD;AF=0.0001188;NSAMP=2;MSQ=167.9;AN=16834;AC=2;NS=8438;AC_Hom=0;AC_Het=2;AC_Hemi=0;MAF=0.000118511;HWE=1;NFAM=2	SVTYPE=BND;POS=74113169;STRANDS=+-:9;CIPOS=-7,10;CIEND=-5,3;CIPOS95=0,0;CIEND95=0,0;MATEID=212488_1;EVENT=212488;SECONDARY;SU=9;PE=1;SR=8;ALG=PROD;AF=0.0001188;NSAMP=2;MSQ=167.9;AN=16834;AC=2;NS=8438;AC_Hom=0;AC_Het=2;AC_Hemi=0;MAF=0.000118511;HWE=1;NFAM=2
6	74118269	74118286	6	74118569	74118586	212489	16.01	+	-	MEI	PASS	212489	N	<DEL:ME:SINE|Alu|AluSq>	.	.	.	SVTYPE=MEI;POS=74118278;SVLEN=-300;END=74118578;STRANDS=+-:4;CIPOS=-9,8;CIEND=-9,8;CIPOS95=0,0;CIEND95=0,0;SU=4;PE=0;SR=4;ALG=PROD;AF=5.94e-05;NSAMP=1;MSQ=14.98;AN=16834;AC=1;NS=8438;AC_Hom=0;AC_Het=1;AC_Hemi=0;MAF=5.92557e-05;HWE=1;NFAM=1	.
6	74118415	74118431	6	74128232	74128248	212490	242.72	+	-	DEL	PASS	212490	N	<DEL>	.	.	.	SVTYPE=DEL;POS=74118422;SVLEN=-9820;END=74128242;STRANDS=+-:11;IMPRECISE;CIPOS=-7,9;CIEND=-10,6;CIPOS95=-1,1;CIEND95=-1,0;SU=11;PE=8;SR=3;ALG=PROD;AF=5.94e-05;NSAMP=1;MSQ=242.72;AN=16834;AC=1;NS=8438;AC_Hom=0;AC_Het=1;AC_Hemi=0;MAF=5.92557e-05;HWE=1;NFAM=1	.
6	74120165	74120182	6	74120559	74120576	212491	9.36	+	-	BND	LOW	212491_1	N	N[6:74120569[	212491_2	N	]6:74120174]N	SVTYPE=BND;POS=74120174;STRANDS=+-:4;CIPOS=-9,8;CIEND=-9,8;CIPOS95=0,0;CIEND95=0,0;MATEID=212491_2;EVENT=212491;SU=4;PE=0;SR=4;ALG=PROD;AF=5.94e-05;NSAMP=1;MSQ=9.36;AN=16834;AC=1;NS=8438;AC_Hom=0;AC_Het=1;AC_Hemi=0;MAF=5.92557e-05;HWE=1;NFAM=1	SVTYPE=BND;POS=74120569;STRANDS=+-:4;CIPOS=-9,8;CIEND=-9,8;CIPOS95=0,0;CIEND95=0,0;MATEID=212491_1;EVENT=212491;SECONDARY;SU=4;PE=0;SR=4;ALG=PROD;AF=5.94e-05;NSAMP=1;MSQ=9.36;AN=16834;AC=1;NS=8438;AC_Hom=0;AC_Het=1;AC_Hemi=0;MAF=5.92557e-05;HWE=1;NFAM=1
6	74124024	74124044	6	74124171	74124181	212492	176.66	+	-	DEL	PASS	212492	N	<DEL>	.	.	.	SVTYPE=DEL;POS=74124034;SVLEN=-143;END=74124177;STRANDS=+-:8;CIPOS=-10,10;CIEND=-6,4;CIPOS95=0,0;CIEND95=0,0;SU=8;PE=2;SR=6;ALG=PROD;AF=5.94e-05;NSAMP=1;MSQ=176.65;AN=16834;AC=1;NS=8438;AC_Hom=0;AC_Het=1;AC_Hemi=0;MAF=5.92557e-05;HWE=1;NFAM=1	.
6	74135366	74135466	22	28177931	28178031	62041	185.35	-	-	BND	LOW	62041_1	N	[22:28177982[N	62041_2	N	[6:74135417[N	SVTYPE=BND;POS=74135417;STRANDS=--:21;CIPOS=-50,50;CIEND=-50,50;CIPOS95=0,0;CIEND95=0,0;MATEID=62041_2;EVENT=62041;SU=21;PE=11;SR=10;ALG=PROD;AF=5.94e-05;NSAMP=1;MSQ=185.35;AN=16834;AC=1;NS=8438;AC_Hom=0;AC_Het=1;AC_Hemi=0;MAF=5.92557e-05;HWE=1;NFAM=1	SVTYPE=BND;POS=28177982;STRANDS=--:21;CIPOS=-50,50;CIEND=-50,50;CIPOS95=0,0;CIEND95=0,0;MATEID=62041_1;EVENT=62041;SECONDARY;SU=21;PE=11;SR=10;ALG=PROD;AF=5.94e-05;NSAMP=1;MSQ=185.35;AN=16834;AC=1;NS=8438;AC_Hom=0;AC_Het=1;AC_Hemi=0;MAF=5.92557e-05;HWE=1;NFAM=1
6	74135559	74135656	22	28177931	28178031	62042	89.28	+	+	BND	LOW	62042_1	N	N]22:28177981]	62042_2	N	N]6:74135606]	SVTYPE=BND;POS=74135606;STRANDS=++:22;CIPOS=-47,50;CIEND=-50,50;CIPOS95=0,0;CIEND95=0,0;MATEID=62042_2;EVENT=62042;SU=22;PE=14;SR=8;ALG=PROD;AF=5.94e-05;NSAMP=1;MSQ=89.28;AN=16834;AC=1;NS=8438;AC_Hom=0;AC_Het=1;AC_Hemi=0;MAF=5.92557e-05;HWE=1;NFAM=1	SVTYPE=BND;POS=28177981;STRANDS=++:22;CIPOS=-50,50;CIEND=-47,50;CIPOS95=0,0;CIEND95=0,0;MATEID=62042_1;EVENT=62042;SECONDARY;SU=22;PE=14;SR=8;ALG=PROD;AF=5.94e-05;NSAMP=1;MSQ=89.28;AN=16834;AC=1;NS=8438;AC_Hom=0;AC_Het=1;AC_Hemi=0;MAF=5.92557e-05;HWE=1;NFAM=1
6	74136249	74136268	6	74136401	74136421	212493	596.58	+	-	BND	LOW	212493_1	N	N[6:74136412[	212493_2	N	]6:74136259]N	SVTYPE=BND;POS=74136259;STRANDS=+-:8;IMPRECISE;CIPOS=-10,9;CIEND=-10,10;CIPOS95=-1,0;CIEND95=0,0;MATEID=212493_2;EVENT=212493;SU=8;PE=0;SR=8;ALG=PROD;AF=0.0008911;NSAMP=15;MSQ=37.44;AN=16834;AC=15;NS=8438;AC_Hom=0;AC_Het=15;AC_Hemi=0;MAF=0.000888836;HWE=1;NFAM=15	SVTYPE=BND;POS=74136412;STRANDS=+-:8;IMPRECISE;CIPOS=-10,10;CIEND=-10,9;CIPOS95=0,0;CIEND95=-1,0;MATEID=212493_1;EVENT=212493;SECONDARY;SU=8;PE=0;SR=8;ALG=PROD;AF=0.0008911;NSAMP=15;MSQ=37.44;AN=16834;AC=15;NS=8438;AC_Hom=0;AC_Het=15;AC_Hemi=0;MAF=0.000888836;HWE=1;NFAM=15
6	74138885	74139039	6	74148914	74149086	212494	392.83	+	-	DEL	PASS	212494	N	<DEL>	.	.	.	SVTYPE=DEL;POS=74138895;SVLEN=-10181;END=74149076;STRANDS=+-:16;IMPRECISE;CIPOS=-10,144;CIEND=-162,10;CIPOS95=-3,34;CIEND95=-55,2;SU=16;PE=16;SR=0;ALG=PROD;AF=5.94e-05;NSAMP=1;MSQ=392.76;AN=16834;AC=1;NS=8438;AC_Hom=0;AC_Het=1;AC_Hemi=0;MAF=5.92557e-05;HWE=1;NFAM=1	.
6	74139138	74139290	6	74140097	74140514	282243	96.73	-	+	BND	LOW	282243_1	N	]6:74140107]N	282243_2	N	N[6:74139281[	SVTYPE=BND;POS=74139281;STRANDS=-+:10;IMPRECISE;CIPOS=-142,10;CIEND=-10,407;CIPOS95=-63,2;CIEND95=0,93;MATEID=282243_2;EVENT=282243;SU=10;PE=10;SR=0;ALG=PROD;AF=0.0001188;NSAMP=2;MSQ=46.8;AN=16834;AC=2;NS=8438;AC_Hom=0;AC_Het=2;AC_Hemi=0;MAF=0.000118511;HWE=1;NFAM=2	SVTYPE=BND;POS=74140107;STRANDS=-+:10;IMPRECISE;CIPOS=-10,407;CIEND=-142,10;CIPOS95=0,93;CIEND95=-63,2;MATEID=282243_1;EVENT=282243;SECONDARY;SU=10;PE=10;SR=0;ALG=PROD;AF=0.0001188;NSAMP=2;MSQ=46.8;AN=16834;AC=2;NS=8438;AC_Hom=0;AC_Het=2;AC_Hemi=0;MAF=0.000118511;HWE=1;NFAM=2
6	74139316	74139328	6	74140543	74140560	212495	3340.97	+	-	DEL	PASS	212495	N	<DEL>	.	.	.	SVTYPE=DEL;POS=74139321;SVLEN=-1232;END=74140553;STRANDS=+-:148;CIPOS=-5,7;CIEND=-10,7;CIPOS95=0,0;CIEND95=0,0;SU=148;PE=118;SR=30;ALG=PROD;AF=0.000594;NSAMP=10;MSQ=334.1;AN=16834;AC=10;NS=8438;AC_Hom=0;AC_Het=10;AC_Hemi=0;MAF=0.000592557;HWE=1;NFAM=10	.
6	74141992	74142311	6	74143225	74143314	212496	278.53	+	-	DEL	PASS	212496	N	<DEL>	.	.	.	SVTYPE=DEL;POS=74142002;SVLEN=-1302;END=74143304;STRANDS=+-:16;IMPRECISE;CIPOS=-10,309;CIEND=-79,10;CIPOS95=-2,78;CIEND95=-35,2;SU=16;PE=16;SR=0;ALG=PROD;AF=5.94e-05;NSAMP=1;MSQ=278.53;AN=16834;AC=1;NS=8438;AC_Hom=0;AC_Het=1;AC_Hemi=0;MAF=5.92557e-05;HWE=1;NFAM=1	.
6	74143115	74143172	6	74143465	74143519	212497	210.86	+	-	BND	LOW	212497_1	N	N[6:74143494[	212497_2	N	]6:74143144]N	SVTYPE=BND;POS=74143144;STRANDS=+-:23;CIPOS=-29,28;CIEND=-28,26;CIPOS95=0,0;CIEND95=0,0;MATEID=212497_2;EVENT=212497;SU=23;PE=0;SR=23;ALG=PROD;AF=0.0005346;NSAMP=9;MSQ=21.08;AN=16834;AC=9;NS=8438;AC_Hom=0;AC_Het=9;AC_Hemi=0;MAF=0.000533302;HWE=1;NFAM=9	SVTYPE=BND;POS=74143494;STRANDS=+-:23;CIPOS=-28,26;CIEND=-29,28;CIPOS95=0,0;CIEND95=0,0;MATEID=212497_1;EVENT=212497;SECONDARY;SU=23;PE=0;SR=23;ALG=PROD;AF=0.0005346;NSAMP=9;MSQ=21.08;AN=16834;AC=9;NS=8438;AC_Hom=0;AC_Het=9;AC_Hemi=0;MAF=0.000533302;HWE=1;NFAM=9
6	74143229	74143238	6	74143349	74143360	212498	2934.39	+	-	BND	LOW	212498_1	N	N[6:74143356[	212498_2	N	]6:74143234]N	SVTYPE=BND;POS=74143234;STRANDS=+-:64;CIPOS=-5,4;CIEND=-6,5;CIPOS95=0,0;CIEND95=0,0;MATEID=212498_2;EVENT=212498;SU=64;PE=1;SR=63;ALG=PROD;AF=0.001247;NSAMP=21;MSQ=139.65;AN=16834;AC=21;NS=8438;AC_Hom=0;AC_Het=21;AC_Hemi=0;MAF=0.00124437;HWE=1;NFAM=20	SVTYPE=BND;POS=74143356;STRANDS=+-:64;CIPOS=-6,5;CIEND=-5,4;CIPOS95=0,0;CIEND95=0,0;MATEID=212498_1;EVENT=212498;SECONDARY;SU=64;PE=1;SR=63;ALG=PROD;AF=0.001247;NSAMP=21;MSQ=139.65;AN=16834;AC=21;NS=8438;AC_Hom=0;AC_Het=21;AC_Hemi=0;MAF=0.00124437;HWE=1;NFAM=20
6	74150879	74151174	6	74153473	74153757	212499	158.61	+	-	DEL	PASS	212499	N	<DEL>	.	.	.	SVTYPE=DEL;POS=74150889;SVLEN=-2858;END=74153747;STRANDS=+-:9;IMPRECISE;CIPOS=-10,285;CIEND=-274,10;CIPOS95=-2,57;CIEND95=-69,2;SU=9;PE=9;SR=0;ALG=PROD;AF=5.94e-05;NSAMP=1;MSQ=158.61;AN=16834;AC=1;NS=8438;AC_Hom=0;AC_Het=1;AC_Hemi=0;MAF=5.92557e-05;HWE=1;NFAM=1	.
6	74155820	74156679	6	74155857	74156718	212500	4.73984e+06	+	-	MEI	PASS	212500	N	<DEL:ME:SINE|Alu|AluYb8>	.	.	.	SVTYPE=MEI;POS=74156166;SVLEN=-311;END=74156477;STRANDS=+-:39963;IMPRECISE;CIPOS=-346,513;CIEND=-620,241;CIPOS95=-50,50;CIEND95=-8,8;SU=39963;PE=25953;SR=14010;ALG=SUM;AF=0.7472;NSAMP=8230;MSQ=574.95;RETAINED;AN=16834;AC=12579;NS=8438;AC_Hom=8700;AC_Het=3901;AC_Hemi=0;MAF=0.253318;HWE=0;NFAM=7227	.
6	74156452	74156508	7	113549452	113549511	62481	3371.19	+	-	BND	LOW	62481_1	N	N[7:113549483[	62481_2	N	]6:74156478]N	SVTYPE=BND;POS=74156478;STRANDS=+-:4;IMPRECISE;CIPOS=-26,30;CIEND=-30,29;CIPOS95=-1,1;CIEND95=-1,1;MATEID=62481_2;EVENT=62481;SU=4;PE=2;SR=2;ALG=PROD;AF=0.004812;NSAMP=81;MSQ=39.75;AN=16834;AC=81;NS=8438;AC_Hom=0;AC_Het=82;AC_Hemi=0;MAF=0.00485897;HWE=1;NFAM=81	SVTYPE=BND;POS=113549483;STRANDS=+-:4;IMPRECISE;CIPOS=-30,29;CIEND=-26,30;CIPOS95=-1,1;CIEND95=-1,1;MATEID=62481_1;EVENT=62481;SECONDARY;SU=4;PE=2;SR=2;ALG=PROD;AF=0.004812;NSAMP=81;MSQ=39.75;AN=16834;AC=81;NS=8438;AC_Hom=0;AC_Het=82;AC_Hemi=0;MAF=0.00485897;HWE=1;NFAM=81
6	74156479	74156496	7	12318514	12318554	62171	38514.2	+	+	BND	LOW	62171_1	N	N]7:12318522]	62171_2	N	N]6:74156486]	SVTYPE=BND;POS=74156486;STRANDS=++:20;IMPRECISE;CIPOS=-7,10;CIEND=-8,32;CIPOS95=-1,1;CIEND95=0,0;MATEID=62171_2;EVENT=62171;SU=20;PE=10;SR=10;ALG=PROD;AF=0.02572;NSAMP=433;MSQ=88.79;AN=16834;AC=433;NS=8438;AC_Hom=0;AC_Het=433;AC_Hemi=0;MAF=0.0256577;HWE=0.00706465;NFAM=429	SVTYPE=BND;POS=12318522;STRANDS=++:20;IMPRECISE;CIPOS=-8,32;CIEND=-7,10;CIPOS95=0,0;CIEND95=-1,1;MATEID=62171_1;EVENT=62171;SECONDARY;SU=20;PE=10;SR=10;ALG=PROD;AF=0.02572;NSAMP=433;MSQ=88.79;AN=16834;AC=433;NS=8438;AC_Hom=0;AC_Het=433;AC_Hemi=0;MAF=0.0256577;HWE=0.00706465;NFAM=429
6	74156481	74156493	14	71480274	71480290	60250	144105.0	+	+	BND	LOW	60250_1	N	N]14:71480284]	60250_2	N	N]6:74156485]	SVTYPE=BND;POS=74156485;STRANDS=++:123;CIPOS=-4,8;CIEND=-10,6;CIPOS95=0,0;CIEND95=0,0;MATEID=60250_2;EVENT=60250;SU=123;PE=65;SR=58;ALG=PROD;AF=0.07449;NSAMP=1251;MSQ=114.55;AN=16834;AC=1254;NS=8438;AC_Hom=6;AC_Het=1251;AC_Hemi=0;MAF=0.0744845;HWE=4.76165e-18;NFAM=1039	SVTYPE=BND;POS=71480284;STRANDS=++:123;CIPOS=-10,6;CIEND=-4,8;CIPOS95=0,0;CIEND95=0,0;MATEID=60250_1;EVENT=60250;SECONDARY;SU=123;PE=65;SR=58;ALG=PROD;AF=0.07449;NSAMP=1251;MSQ=114.55;AN=16834;AC=1254;NS=8438;AC_Hom=6;AC_Het=1251;AC_Hemi=0;MAF=0.0744845;HWE=4.76165e-18;NFAM=1039
6	74157862	74157874	6	74158673	74158686	212502	635.47	+	-	DEL	PASS	212502	N	<DEL>	.	.	.	SVTYPE=DEL;POS=74157867;SVLEN=-816;END=74158683;STRANDS=+-:22;IMPRECISE;CIPOS=-5,7;CIEND=-10,3;CIPOS95=0,0;CIEND95=-1,0;SU=22;PE=18;SR=4;ALG=PROD;AF=5.94e-05;NSAMP=1;MSQ=635.47;AN=16834;AC=1;NS=8438;AC_Hom=0;AC_Het=1;AC_Hemi=0;MAF=5.92557e-05;HWE=1;NFAM=1	.
6	74161629	74162034	6	74421921	74422281	282244	143.9	-	+	DUP	PASS	282244	N	<DUP>	.	.	.	SVTYPE=DUP;POS=74162030;SVLEN=259901;END=74421931;STRANDS=-+:7;IMPRECISE;CIPOS=-401,4;CIEND=-10,350;CIPOS95=-134,0;CIEND95=-1,108;SU=7;PE=7;SR=0;ALG=PROD;AF=0.0001188;NSAMP=2;MSQ=70.89;AN=16834;AC=2;NS=8438;AC_Hom=0;AC_Het=2;AC_Hemi=0;MAF=0.000118511;HWE=1;NFAM=2	.
6	74162027	74162031	6	74202610	74202630	312269	236.45	-	-	BND	LOW	312269_1	N	[6:74202621[N	312269_2	N	[6:74162031[N	SVTYPE=BND;POS=74162031;STRANDS=--:18;CIPOS=-3,1;CIEND=-10,10;CIPOS95=0,0;CIEND95=0,0;MATEID=312269_2;EVENT=312269;SU=18;PE=5;SR=13;ALG=PROD;AF=5.94e-05;NSAMP=1;MSQ=236.45;AN=16834;AC=1;NS=8438;AC_Hom=0;AC_Het=1;AC_Hemi=0;MAF=5.92557e-05;HWE=1;NFAM=1	SVTYPE=BND;POS=74202621;STRANDS=--:18;CIPOS=-10,10;CIEND=-3,1;CIPOS95=0,0;CIEND95=0,0;MATEID=312269_1;EVENT=312269;SECONDARY;SU=18;PE=5;SR=13;ALG=PROD;AF=5.94e-05;NSAMP=1;MSQ=236.45;AN=16834;AC=1;NS=8438;AC_Hom=0;AC_Het=1;AC_Hemi=0;MAF=5.92557e-05;HWE=1;NFAM=1
6	74171057	74171114	6	78069188	78069245	312270	241.44	-	-	BND	LOW	312270_1	N	[6:78069218[N	312270_2	N	[6:74171087[N	SVTYPE=BND;POS=74171087;STRANDS=--:9;CIPOS=-29,28;CIEND=-29,28;CIPOS95=0,0;CIEND95=0,0;MATEID=312270_2;EVENT=312270;SU=9;PE=0;SR=9;ALG=PROD;AF=0.0004158;NSAMP=7;MSQ=32.34;AN=16834;AC=7;NS=8438;AC_Hom=0;AC_Het=7;AC_Hemi=0;MAF=0.00041479;HWE=1;NFAM=7	SVTYPE=BND;POS=78069218;STRANDS=--:9;CIPOS=-29,28;CIEND=-29,28;CIPOS95=0,0;CIEND95=0,0;MATEID=312270_1;EVENT=312270;SECONDARY;SU=9;PE=0;SR=9;ALG=PROD;AF=0.0004158;NSAMP=7;MSQ=32.34;AN=16834;AC=7;NS=8438;AC_Hom=0;AC_Het=7;AC_Hemi=0;MAF=0.00041479;HWE=1;NFAM=7
6	74183728	74183745	6	74184004	74184021	212503	35.34	+	-	BND	LOW	212503_1	N	N[6:74184014[	212503_2	N	]6:74183737]N	SVTYPE=BND;POS=74183737;STRANDS=+-:4;CIPOS=-9,8;CIEND=-9,8;CIPOS95=0,0;CIEND95=0,0;MATEID=212503_2;EVENT=212503;SU=4;PE=0;SR=4;ALG=PROD;AF=0.0001782;NSAMP=3;MSQ=11.32;AN=16834;AC=3;NS=8438;AC_Hom=0;AC_Het=3;AC_Hemi=0;MAF=0.000177767;HWE=1;NFAM=3	SVTYPE=BND;POS=74184014;STRANDS=+-:4;CIPOS=-9,8;CIEND=-9,8;CIPOS95=0,0;CIEND95=0,0;MATEID=212503_1;EVENT=212503;SECONDARY;SU=4;PE=0;SR=4;ALG=PROD;AF=0.0001782;NSAMP=3;MSQ=11.32;AN=16834;AC=3;NS=8438;AC_Hom=0;AC_Het=3;AC_Hemi=0;MAF=0.000177767;HWE=1;NFAM=3
6	74187372	74187711	6	74189022	74189283	282245	86.88	-	+	DUP	PASS	282245	N	<DUP>	.	.	.	SVTYPE=DUP;POS=74187701;SVLEN=1331;END=74189032;STRANDS=-+:10;IMPRECISE;CIPOS=-329,10;CIEND=-10,251;CIPOS95=-67,0;CIEND95=-3,46;SU=10;PE=10;SR=0;ALG=PROD;AF=5.94e-05;NSAMP=1;MSQ=81.16;AN=16834;AC=1;NS=8438;AC_Hom=0;AC_Het=1;AC_Hemi=0;MAF=5.92557e-05;HWE=1;NFAM=1	.
6	74187722	74187946	6	74188859	74188984	212504	10623.0	+	-	BND	PASS	212504_1	N	N[6:74188945[	212504_2	N	]6:74187753]N	SVTYPE=BND;POS=74187753;STRANDS=+-:433;IMPRECISE;CIPOS=-31,193;CIEND=-85,40;CIPOS95=-31,41;CIEND95=-24,24;MATEID=212504_2;EVENT=212504;SU=433;PE=430;SR=3;ALG=PROD;AF=0.002198;NSAMP=37;MSQ=287.11;AN=16834;AC=37;NS=8438;AC_Hom=0;AC_Het=37;AC_Hemi=0;MAF=0.00219246;HWE=1;NFAM=35	SVTYPE=BND;POS=74188945;STRANDS=+-:433;IMPRECISE;CIPOS=-85,40;CIEND=-31,193;CIPOS95=-24,24;CIEND95=-31,41;MATEID=212504_1;EVENT=212504;SECONDARY;SU=433;PE=430;SR=3;ALG=PROD;AF=0.002198;NSAMP=37;MSQ=287.11;AN=16834;AC=37;NS=8438;AC_Hom=0;AC_Het=37;AC_Hemi=0;MAF=0.00219246;HWE=1;NFAM=35
6	74198479	74198492	6	74220992	74221012	212505	371.65	+	-	DEL	PASS	212505	N	<DEL>	.	.	.	SVTYPE=DEL;POS=74198482;SVLEN=-22520;END=74221002;STRANDS=+-:12;IMPRECISE;CIPOS=-3,10;CIEND=-10,10;CIPOS95=-1,3;CIEND95=-3,1;SU=12;PE=11;SR=1;ALG=PROD;AF=5.94e-05;NSAMP=1;MSQ=371.65;AN=16834;AC=1;NS=8438;AC_Hom=0;AC_Het=1;AC_Hemi=0;MAF=5.92557e-05;HWE=1;NFAM=1	.
6	74202591	74202634	6	74300864	74300908	212506	892.71	+	-	BND	PASS	212506_1	N	N[6:74300888[	212506_2	N	]6:74202613]N	SVTYPE=BND;POS=74202613;STRANDS=+-:44;CIPOS=-22,21;CIEND=-23,21;CIPOS95=0,0;CIEND95=0,0;MATEID=212506_2;EVENT=212506;SU=44;PE=21;SR=23;ALG=PROD;AF=0.0001188;NSAMP=2;MSQ=446.36;AN=16834;AC=2;NS=8438;AC_Hom=0;AC_Het=2;AC_Hemi=0;MAF=0.000118511;HWE=1;NFAM=2	SVTYPE=BND;POS=74300888;STRANDS=+-:44;CIPOS=-23,21;CIEND=-22,21;CIPOS95=0,0;CIEND95=0,0;MATEID=212506_1;EVENT=212506;SECONDARY;SU=44;PE=21;SR=23;ALG=PROD;AF=0.0001188;NSAMP=2;MSQ=446.36;AN=16834;AC=2;NS=8438;AC_Hom=0;AC_Het=2;AC_Hemi=0;MAF=0.000118511;HWE=1;NFAM=2
6	74202710	74202726	6	74421924	74421941	312271	4114.56	+	+	BND	LOW	312271_1	N	N]6:74421931]	312271_2	N	N]6:74202716]	SVTYPE=BND;POS=74202716;STRANDS=++:7;IMPRECISE;CIPOS=-6,10;CIEND=-7,10;CIPOS95=0,1;CIEND95=-1,1;MATEID=312271_2;EVENT=312271;SU=7;PE=4;SR=3;ALG=PROD;AF=0.01212;NSAMP=201;MSQ=19.69;AN=16834;AC=204;NS=8438;AC_Hom=6;AC_Het=198;AC_Hemi=0;MAF=0.0120882;HWE=0.124327;NFAM=200	SVTYPE=BND;POS=74421931;STRANDS=++:7;IMPRECISE;CIPOS=-7,10;CIEND=-6,10;CIPOS95=-1,1;CIEND95=0,1;MATEID=312271_1;EVENT=312271;SECONDARY;SU=7;PE=4;SR=3;ALG=PROD;AF=0.01212;NSAMP=201;MSQ=19.69;AN=16834;AC=204;NS=8438;AC_Hom=6;AC_Het=198;AC_Hemi=0;MAF=0.0120882;HWE=0.124327;NFAM=200
6	74204638	74205161	6	74206574	74207026	212507	791.37	+	-	BND	LOW	212507_1	N	N[6:74206977[	212507_2	N	]6:74204684]N	SVTYPE=BND;POS=74204684;STRANDS=+-:23;IMPRECISE;CIPOS=-46,477;CIEND=-402,50;CIPOS95=-46,136;CIEND95=-117,50;MATEID=212507_2;EVENT=212507;SU=23;PE=23;SR=0;ALG=SUM;AF=0.0007128;NSAMP=12;MSQ=65.91;AN=16834;AC=12;NS=8438;AC_Hom=0;AC_Het=12;AC_Hemi=0;MAF=0.000711069;HWE=1;NFAM=12	SVTYPE=BND;POS=74206977;STRANDS=+-:23;IMPRECISE;CIPOS=-402,50;CIEND=-46,477;CIPOS95=-117,50;CIEND95=-46,136;MATEID=212507_1;EVENT=212507;SECONDARY;SU=23;PE=23;SR=0;ALG=SUM;AF=0.0007128;NSAMP=12;MSQ=65.91;AN=16834;AC=12;NS=8438;AC_Hom=0;AC_Het=12;AC_Hemi=0;MAF=0.000711069;HWE=1;NFAM=12
6	74214584	74214604	6	74214859	74214879	212508	273.3	+	-	BND	LOW	212508_1	N	N[6:74214870[	212508_2	N	]6:74214594]N	SVTYPE=BND;POS=74214594;STRANDS=+-:19;CIPOS=-10,10;CIEND=-10,10;CIPOS95=0,0;CIEND95=0,0;MATEID=212508_2;EVENT=212508;SU=19;PE=0;SR=19;ALG=PROD;AF=0.000594;NSAMP=10;MSQ=26.5;AN=16834;AC=10;NS=8438;AC_Hom=0;AC_Het=10;AC_Hemi=0;MAF=0.000592557;HWE=1;NFAM=10	SVTYPE=BND;POS=74214870;STRANDS=+-:19;CIPOS=-10,10;CIEND=-10,10;CIPOS95=0,0;CIEND95=0,0;MATEID=212508_1;EVENT=212508;SECONDARY;SU=19;PE=0;SR=19;ALG=PROD;AF=0.000594;NSAMP=10;MSQ=26.5;AN=16834;AC=10;NS=8438;AC_Hom=0;AC_Het=10;AC_Hemi=0;MAF=0.000592557;HWE=1;NFAM=10
6	74216352	74216600	20	46009969	46010516	61829	54025.5	-	-	BND	LOW	61829_1	N	[20:46010488[N	61829_2	N	[6:74216571[N	SVTYPE=BND;POS=74216571;STRANDS=--:8;IMPRECISE;CIPOS=-218,30;CIEND=-518,29;CIPOS95=-76,30;CIEND95=-138,29;MATEID=61829_2;EVENT=61829;SU=8;PE=8;SR=0;ALG=PROD;AF=0.09582;NSAMP=1613;MSQ=32.83;AN=16834;AC=1613;NS=8438;AC_Hom=0;AC_Het=1616;AC_Hemi=0;MAF=0.0957573;HWE=1.41165e-37;NFAM=1484	SVTYPE=BND;POS=46010488;STRANDS=--:8;IMPRECISE;CIPOS=-518,29;CIEND=-218,30;CIPOS95=-138,29;CIEND95=-76,30;MATEID=61829_1;EVENT=61829;SECONDARY;SU=8;PE=8;SR=0;ALG=PROD;AF=0.09582;NSAMP=1613;MSQ=32.83;AN=16834;AC=1613;NS=8438;AC_Hom=0;AC_Het=1616;AC_Hemi=0;MAF=0.0957573;HWE=1.41165e-37;NFAM=1484
6	74216419	74216579	15	88973910	88974170	60622	64408.2	-	-	BND	LOW	60622_1	N	[15:88974161[N	60622_2	N	[6:74216570[N	SVTYPE=BND;POS=74216570;STRANDS=--:8;IMPRECISE;CIPOS=-150,10;CIEND=-250,10;CIPOS95=-66,2;CIEND95=-124,1;MATEID=60622_2;EVENT=60622;SU=8;PE=8;SR=0;ALG=PROD;AF=0.1025;NSAMP=1725;MSQ=36.79;AN=16834;AC=1725;NS=8438;AC_Hom=0;AC_Het=1728;AC_Hemi=0;MAF=0.102394;HWE=1.91978e-43;NFAM=1561	SVTYPE=BND;POS=88974161;STRANDS=--:8;IMPRECISE;CIPOS=-250,10;CIEND=-150,10;CIPOS95=-124,1;CIEND95=-66,2;MATEID=60622_1;EVENT=60622;SECONDARY;SU=8;PE=8;SR=0;ALG=PROD;AF=0.1025;NSAMP=1725;MSQ=36.79;AN=16834;AC=1725;NS=8438;AC_Hom=0;AC_Het=1728;AC_Hemi=0;MAF=0.102394;HWE=1.91978e-43;NFAM=1561
6	74216646	74217187	17	33336966	33337545	61046	26.52	+	+	BND	LOW	61046_1	N	N]17:33336974]	61046_2	N	N]6:74216656]	SVTYPE=BND;POS=74216656;STRANDS=++:4;IMPRECISE;CIPOS=-10,531;CIEND=-8,571;CIPOS95=-1,178;CIEND95=0,204;MATEID=61046_2;EVENT=61046;SU=4;PE=4;SR=0;ALG=PROD;AF=0.0001188;NSAMP=2;MSQ=10.93;AN=16834;AC=2;NS=8438;AC_Hom=0;AC_Het=2;AC_Hemi=0;MAF=0.000118511;HWE=1;NFAM=2	SVTYPE=BND;POS=33336974;STRANDS=++:4;IMPRECISE;CIPOS=-8,571;CIEND=-10,531;CIPOS95=0,204;CIEND95=-1,178;MATEID=61046_1;EVENT=61046;SECONDARY;SU=4;PE=4;SR=0;ALG=PROD;AF=0.0001188;NSAMP=2;MSQ=10.93;AN=16834;AC=2;NS=8438;AC_Hom=0;AC_Het=2;AC_Hemi=0;MAF=0.000118511;HWE=1;NFAM=2
6	74223925	74223974	6	74224197	74224247	212509	52.43	+	-	BND	LOW	212509_1	N	N[6:74224225[	212509_2	N	]6:74223950]N	SVTYPE=BND;POS=74223950;STRANDS=+-:17;CIPOS=-25,24;CIEND=-27,23;CIPOS95=0,0;CIEND95=0,0;MATEID=212509_2;EVENT=212509;SU=17;PE=0;SR=17;ALG=PROD;AF=0.0002376;NSAMP=4;MSQ=11.97;AN=16834;AC=4;NS=8438;AC_Hom=0;AC_Het=4;AC_Hemi=0;MAF=0.000237023;HWE=1;NFAM=4	SVTYPE=BND;POS=74224225;STRANDS=+-:17;CIPOS=-27,23;CIEND=-25,24;CIPOS95=0,0;CIEND95=0,0;MATEID=212509_1;EVENT=212509;SECONDARY;SU=17;PE=0;SR=17;ALG=PROD;AF=0.0002376;NSAMP=4;MSQ=11.97;AN=16834;AC=4;NS=8438;AC_Hom=0;AC_Het=4;AC_Hemi=0;MAF=0.000237023;HWE=1;NFAM=4
6	74224230	74224247	6	74224449	74224466	212510	88.51	+	-	BND	LOW	212510_1	N	N[6:74224459[	212510_2	N	]6:74224239]N	SVTYPE=BND;POS=74224239;STRANDS=+-:4;CIPOS=-9,8;CIEND=-9,8;CIPOS95=0,0;CIEND95=0,0;MATEID=212510_2;EVENT=212510;SU=4;PE=0;SR=4;ALG=PROD;AF=0.0003564;NSAMP=6;MSQ=12.89;AN=16834;AC=6;NS=8438;AC_Hom=0;AC_Het=6;AC_Hemi=0;MAF=0.000355534;HWE=1;NFAM=6	SVTYPE=BND;POS=74224459;STRANDS=+-:4;CIPOS=-9,8;CIEND=-9,8;CIPOS95=0,0;CIEND95=0,0;MATEID=212510_1;EVENT=212510;SECONDARY;SU=4;PE=0;SR=4;ALG=PROD;AF=0.0003564;NSAMP=6;MSQ=12.89;AN=16834;AC=6;NS=8438;AC_Hom=0;AC_Het=6;AC_Hemi=0;MAF=0.000355534;HWE=1;NFAM=6
6	74225633	74225653	6	74227174	74227184	282246	119.48	-	+	DUP	PASS	282246	N	<DUP>	.	.	.	SVTYPE=DUP;POS=74225643;SVLEN=1536;END=74227179;STRANDS=-+:15;CIPOS=-10,10;CIEND=-5,5;CIPOS95=0,0;CIEND95=0,0;SU=15;PE=9;SR=6;ALG=PROD;AF=5.94e-05;NSAMP=1;MSQ=118.31;AN=16834;AC=1;NS=8438;AC_Hom=0;AC_Het=1;AC_Hemi=0;MAF=5.92557e-05;HWE=1;NFAM=1	.
6	74225712	74225732	6	74225871	74225891	282247	85.38	-	+	DUP	PASS	282247	N	<DUP>	.	.	.	SVTYPE=DUP;POS=74225722;SVLEN=159;END=74225881;STRANDS=-+:5;CIPOS=-10,10;CIEND=-10,10;CIPOS95=0,0;CIEND95=0,0;SU=5;PE=0;SR=5;ALG=PROD;AF=0.0001782;NSAMP=3;MSQ=26.5;AN=16834;AC=3;NS=8438;AC_Hom=0;AC_Het=3;AC_Hemi=0;MAF=0.000177767;HWE=1;NFAM=3	.
6	74232264	74232264	6	74232368	74232368	212511	212878.0	+	-	BND	PASS	212511_1	N	N[6:74232369[	212511_2	N	]6:74232264]N	SVTYPE=BND;POS=74232264;STRANDS=+-:4492;CIPOS=0,0;CIEND=0,0;CIPOS95=0,0;CIEND95=0,0;MATEID=212511_2;EVENT=212511;SU=4492;PE=36;SR=4456;ALG=PROD;AF=0.05346;NSAMP=791;MSQ=268.07;AN=16834;AC=900;NS=8438;AC_Hom=218;AC_Het=686;AC_Hemi=0;MAF=0.0535672;HWE=1.96182e-44;NFAM=720	SVTYPE=BND;POS=74232369;STRANDS=+-:4492;CIPOS=0,0;CIEND=0,0;CIPOS95=0,0;CIEND95=0,0;MATEID=212511_1;EVENT=212511;SECONDARY;SU=4492;PE=36;SR=4456;ALG=PROD;AF=0.05346;NSAMP=791;MSQ=268.07;AN=16834;AC=900;NS=8438;AC_Hom=218;AC_Het=686;AC_Hemi=0;MAF=0.0535672;HWE=1.96182e-44;NFAM=720
6	74239878	74239894	6	74240706	74240726	212512	458.51	+	-	DEL	PASS	212512	N	<DEL>	.	.	.	SVTYPE=DEL;POS=74239884;SVLEN=-832;END=74240716;STRANDS=+-:14;IMPRECISE;CIPOS=-6,10;CIEND=-10,10;CIPOS95=-1,1;CIEND95=-1,0;SU=14;PE=11;SR=3;ALG=PROD;AF=5.94e-05;NSAMP=1;MSQ=458.51;AN=16834;AC=1;NS=8438;AC_Hom=0;AC_Het=1;AC_Hemi=0;MAF=5.92557e-05;HWE=1;NFAM=1	.
6	74241280	74241297	6	74241495	74241511	212513	9.46	+	-	BND	LOW	212513_1	N	N[6:74241503[	212513_2	N	]6:74241289]N	SVTYPE=BND;POS=74241289;STRANDS=+-:4;IMPRECISE;CIPOS=-9,8;CIEND=-7,9;CIPOS95=0,0;CIEND95=0,1;MATEID=212513_2;EVENT=212513;SU=4;PE=0;SR=4;ALG=PROD;AF=5.94e-05;NSAMP=1;MSQ=4.64;AN=16834;AC=1;NS=8438;AC_Hom=0;AC_Het=1;AC_Hemi=0;MAF=5.92557e-05;HWE=1;NFAM=1	SVTYPE=BND;POS=74241503;STRANDS=+-:4;IMPRECISE;CIPOS=-7,9;CIEND=-9,8;CIPOS95=0,1;CIEND95=0,0;MATEID=212513_1;EVENT=212513;SECONDARY;SU=4;PE=0;SR=4;ALG=PROD;AF=5.94e-05;NSAMP=1;MSQ=4.64;AN=16834;AC=1;NS=8438;AC_Hom=0;AC_Het=1;AC_Hemi=0;MAF=5.92557e-05;HWE=1;NFAM=1
6	74254520	74254801	6	74264370	74264567	212514	170.58	+	-	DEL	PASS	212514	N	<DEL>	.	.	.	SVTYPE=DEL;POS=74254530;SVLEN=-10027;END=74264557;STRANDS=+-:10;IMPRECISE;CIPOS=-10,271;CIEND=-187,10;CIPOS95=-2,65;CIEND95=-50,1;SU=10;PE=10;SR=0;ALG=PROD;AF=5.94e-05;NSAMP=1;MSQ=170.57;AN=16834;AC=1;NS=8438;AC_Hom=0;AC_Het=1;AC_Hemi=0;MAF=5.92557e-05;HWE=1;NFAM=1	.
6	74265264	74265321	7	14651784	14651841	62181	11147.8	-	+	BND	LOW	62181_1	N	]7:14651813]N	62181_2	N	N[6:74265294[	SVTYPE=BND;POS=74265294;STRANDS=-+:12;CIPOS=-29,28;CIEND=-29,28;CIPOS95=0,0;CIEND95=0,0;MATEID=62181_2;EVENT=62181;SU=12;PE=0;SR=12;ALG=PROD;AF=0.02121;NSAMP=357;MSQ=30.43;AN=16834;AC=357;NS=8438;AC_Hom=0;AC_Het=359;AC_Hemi=0;MAF=0.0212728;HWE=0.0345031;NFAM=332	SVTYPE=BND;POS=14651813;STRANDS=-+:12;CIPOS=-29,28;CIEND=-29,28;CIPOS95=0,0;CIEND95=0,0;MATEID=62181_1;EVENT=62181;SECONDARY;SU=12;PE=0;SR=12;ALG=PROD;AF=0.02121;NSAMP=357;MSQ=30.43;AN=16834;AC=357;NS=8438;AC_Hom=0;AC_Het=359;AC_Hemi=0;MAF=0.0212728;HWE=0.0345031;NFAM=332
6	74273070	74273079	6	74273272	74273281	212515	193.84	+	-	BND	LOW	212515_1	N	N[6:74273278[	212515_2	N	]6:74273075]N	SVTYPE=BND;POS=74273075;STRANDS=+-:7;CIPOS=-5,4;CIEND=-5,4;CIPOS95=0,0;CIEND95=0,0;MATEID=212515_2;EVENT=212515;SU=7;PE=0;SR=7;ALG=PROD;AF=0.0001188;NSAMP=2;MSQ=95.84;AN=16834;AC=2;NS=8438;AC_Hom=0;AC_Het=2;AC_Hemi=0;MAF=0.000118511;HWE=1;NFAM=2	SVTYPE=BND;POS=74273278;STRANDS=+-:7;CIPOS=-5,4;CIEND=-5,4;CIPOS95=0,0;CIEND95=0,0;MATEID=212515_1;EVENT=212515;SECONDARY;SU=7;PE=0;SR=7;ALG=PROD;AF=0.0001188;NSAMP=2;MSQ=95.84;AN=16834;AC=2;NS=8438;AC_Hom=0;AC_Het=2;AC_Hemi=0;MAF=0.000118511;HWE=1;NFAM=2
6	74273159	74273475	10	126608470	126609025	58578	435.36	+	+	BND	LOW	58578_1	N	N]10:126608498]	58578_2	N	N]6:74273189]	SVTYPE=BND;POS=74273189;STRANDS=++:8;IMPRECISE;CIPOS=-30,286;CIEND=-28,527;CIPOS95=-30,57;CIEND95=-28,145;MATEID=58578_2;EVENT=58578;SU=8;PE=8;SR=0;ALG=PROD;AF=0.00101;NSAMP=17;MSQ=23.86;AN=16834;AC=17;NS=8438;AC_Hom=0;AC_Het=17;AC_Hemi=0;MAF=0.00100735;HWE=1;NFAM=17	SVTYPE=BND;POS=126608498;STRANDS=++:8;IMPRECISE;CIPOS=-28,527;CIEND=-30,286;CIPOS95=-28,145;CIEND95=-30,57;MATEID=58578_1;EVENT=58578;SECONDARY;SU=8;PE=8;SR=0;ALG=PROD;AF=0.00101;NSAMP=17;MSQ=23.86;AN=16834;AC=17;NS=8438;AC_Hom=0;AC_Het=17;AC_Hemi=0;MAF=0.00100735;HWE=1;NFAM=17
6	74273555	74273987	12	31222641	31223157	59520	872.37	+	-	BND	LOW	59520_1	N	N[12:31223128[	59520_2	N	]6:74273585]N	SVTYPE=BND;POS=74273585;STRANDS=+-:8;IMPRECISE;CIPOS=-30,402;CIEND=-486,30;CIPOS95=-30,109;CIEND95=-138,30;MATEID=59520_2;EVENT=59520;SU=8;PE=8;SR=0;ALG=PROD;AF=0.002495;NSAMP=42;MSQ=20.08;AN=16834;AC=42;NS=8438;AC_Hom=0;AC_Het=42;AC_Hemi=0;MAF=0.00248874;HWE=1;NFAM=42	SVTYPE=BND;POS=31223128;STRANDS=+-:8;IMPRECISE;CIPOS=-486,30;CIEND=-30,402;CIPOS95=-138,30;CIEND95=-30,109;MATEID=59520_1;EVENT=59520;SECONDARY;SU=8;PE=8;SR=0;ALG=PROD;AF=0.002495;NSAMP=42;MSQ=20.08;AN=16834;AC=42;NS=8438;AC_Hom=0;AC_Het=42;AC_Hemi=0;MAF=0.00248874;HWE=1;NFAM=42
6	74273556	74274105	7	37114256	37114859	62252	16849.3	+	-	BND	LOW	62252_1	N	N[7:37114850[	62252_2	N	]6:74273566]N	SVTYPE=BND;POS=74273566;STRANDS=+-:4;IMPRECISE;CIPOS=-10,539;CIEND=-593,10;CIPOS95=-1,178;CIEND95=-211,1;MATEID=62252_2;EVENT=62252;SU=4;PE=4;SR=0;ALG=PROD;AF=0.03285;NSAMP=553;MSQ=29.7;AN=16834;AC=553;NS=8438;AC_Hom=0;AC_Het=553;AC_Hemi=0;MAF=0.0327684;HWE=0.000186895;NFAM=539	SVTYPE=BND;POS=37114850;STRANDS=+-:4;IMPRECISE;CIPOS=-593,10;CIEND=-10,539;CIPOS95=-211,1;CIEND95=-1,178;MATEID=62252_1;EVENT=62252;SECONDARY;SU=4;PE=4;SR=0;ALG=PROD;AF=0.03285;NSAMP=553;MSQ=29.7;AN=16834;AC=553;NS=8438;AC_Hom=0;AC_Het=553;AC_Hemi=0;MAF=0.0327684;HWE=0.000186895;NFAM=539
6	74279924	74279981	6	74280564	74280606	212516	1348.78	+	-	DEL	PASS	212516	N	<DEL>	.	.	.	SVTYPE=DEL;POS=74279951;SVLEN=-635;END=74280586;STRANDS=+-:51;CIPOS=-27,30;CIEND=-22,20;CIPOS95=0,0;CIEND95=0,0;SU=51;PE=32;SR=19;ALG=PROD;AF=0.0001188;NSAMP=2;MSQ=674.39;AN=16834;AC=2;NS=8438;AC_Hom=0;AC_Het=2;AC_Hemi=0;MAF=0.000118511;HWE=1;NFAM=1	.
6	74284796	74285119	6	74300061	74300237	212517	413.48	+	-	DEL	PASS	212517	N	<DEL>	.	.	.	SVTYPE=DEL;POS=74284826;SVLEN=-15381;END=74300207;STRANDS=+-:17;IMPRECISE;CIPOS=-30,293;CIEND=-146,30;CIPOS95=-30,37;CIEND95=-42,30;SU=17;PE=17;SR=0;ALG=PROD;AF=0.0001188;NSAMP=2;MSQ=206.74;AN=16834;AC=2;NS=8438;AC_Hom=0;AC_Het=2;AC_Hemi=0;MAF=0.000118511;HWE=1;NFAM=2	.
6	74287112	74287123	6	74287165	74287176	212518	197.89	+	-	BND	LOW	212518_1	N	N[6:74287172[	212518_2	N	]6:74287118]N	SVTYPE=BND;POS=74287118;STRANDS=+-:6;CIPOS=-6,5;CIEND=-6,5;CIPOS95=0,0;CIEND95=0,0;MATEID=212518_2;EVENT=212518;SU=6;PE=0;SR=6;ALG=PROD;AF=5.94e-05;NSAMP=1;MSQ=197.82;AN=16834;AC=1;NS=8438;AC_Hom=0;AC_Het=1;AC_Hemi=0;MAF=5.92557e-05;HWE=1;NFAM=1	SVTYPE=BND;POS=74287172;STRANDS=+-:6;CIPOS=-6,5;CIEND=-6,5;CIPOS95=0,0;CIEND95=0,0;MATEID=212518_1;EVENT=212518;SECONDARY;SU=6;PE=0;SR=6;ALG=PROD;AF=5.94e-05;NSAMP=1;MSQ=197.82;AN=16834;AC=1;NS=8438;AC_Hom=0;AC_Het=1;AC_Hemi=0;MAF=5.92557e-05;HWE=1;NFAM=1
6	74302988	74303379	15	75866997	75867379	60606	62.62	-	-	BND	LOW	60606_1	N	[15:75867330[N	60606_2	N	[6:74303330[N	SVTYPE=BND;POS=74303330;STRANDS=--:6;IMPRECISE;CIPOS=-341,50;CIEND=-332,50;CIPOS95=-109,50;CIEND95=-109,50;MATEID=60606_2;EVENT=60606;SU=6;PE=6;SR=0;ALG=PROD;AF=5.94e-05;NSAMP=1;MSQ=62.61;AN=16834;AC=1;NS=8438;AC_Hom=0;AC_Het=1;AC_Hemi=0;MAF=5.92557e-05;HWE=1;NFAM=1	SVTYPE=BND;POS=75867330;STRANDS=--:6;IMPRECISE;CIPOS=-332,50;CIEND=-341,50;CIPOS95=-109,50;CIEND95=-109,50;MATEID=60606_1;EVENT=60606;SECONDARY;SU=6;PE=6;SR=0;ALG=PROD;AF=5.94e-05;NSAMP=1;MSQ=62.61;AN=16834;AC=1;NS=8438;AC_Hom=0;AC_Het=1;AC_Hemi=0;MAF=5.92557e-05;HWE=1;NFAM=1
6	74315327	74315378	7	87092566	87092617	62401	91.16	-	+	BND	LOW	62401_1	N	]7:87092592]N	62401_2	N	N[6:74315354[	SVTYPE=BND;POS=74315354;STRANDS=-+:10;CIPOS=-26,25;CIEND=-26,25;CIPOS95=0,0;CIEND95=0,0;MATEID=62401_2;EVENT=62401;SU=10;PE=0;SR=10;ALG=PROD;AF=0.0001782;NSAMP=3;MSQ=30.16;AN=16834;AC=3;NS=8438;AC_Hom=0;AC_Het=3;AC_Hemi=0;MAF=0.000177767;HWE=1;NFAM=3	SVTYPE=BND;POS=87092592;STRANDS=-+:10;CIPOS=-26,25;CIEND=-26,25;CIPOS95=0,0;CIEND95=0,0;MATEID=62401_1;EVENT=62401;SECONDARY;SU=10;PE=0;SR=10;ALG=PROD;AF=0.0001782;NSAMP=3;MSQ=30.16;AN=16834;AC=3;NS=8438;AC_Hom=0;AC_Het=3;AC_Hemi=0;MAF=0.000177767;HWE=1;NFAM=3
6	74327984	74327996	6	74328117	74328128	212519	9096.03	+	-	BND	LOW	212519_1	N	N[6:74328124[	212519_2	N	]6:74327991]N	SVTYPE=BND;POS=74327991;STRANDS=+-:7;CIPOS=-7,5;CIEND=-6,5;CIPOS95=0,0;CIEND95=0,0;MATEID=212519_2;EVENT=212519;SU=7;PE=1;SR=6;ALG=PROD;AF=0.01806;NSAMP=304;MSQ=29.02;AN=16834;AC=304;NS=8438;AC_Hom=0;AC_Het=305;AC_Hemi=0;MAF=0.018073;HWE=0.118139;NFAM=301	SVTYPE=BND;POS=74328124;STRANDS=+-:7;CIPOS=-6,5;CIEND=-7,5;CIPOS95=0,0;CIEND95=0,0;MATEID=212519_1;EVENT=212519;SECONDARY;SU=7;PE=1;SR=6;ALG=PROD;AF=0.01806;NSAMP=304;MSQ=29.02;AN=16834;AC=304;NS=8438;AC_Hom=0;AC_Het=305;AC_Hemi=0;MAF=0.018073;HWE=0.118139;NFAM=301
6	74330475	74330526	6	74330739	74330790	212520	212.54	+	-	BND	LOW	212520_1	N	N[6:74330766[	212520_2	N	]6:74330500]N	SVTYPE=BND;POS=74330500;STRANDS=+-:30;CIPOS=-25,26;CIEND=-26,25;CIPOS95=0,0;CIEND95=0,0;MATEID=212520_2;EVENT=212520;SU=30;PE=0;SR=30;ALG=PROD;AF=0.0004158;NSAMP=7;MSQ=27.88;AN=16834;AC=7;NS=8438;AC_Hom=0;AC_Het=7;AC_Hemi=0;MAF=0.00041479;HWE=1;NFAM=7	SVTYPE=BND;POS=74330766;STRANDS=+-:30;CIPOS=-26,25;CIEND=-25,26;CIPOS95=0,0;CIEND95=0,0;MATEID=212520_1;EVENT=212520;SECONDARY;SU=30;PE=0;SR=30;ALG=PROD;AF=0.0004158;NSAMP=7;MSQ=27.88;AN=16834;AC=7;NS=8438;AC_Hom=0;AC_Het=7;AC_Hemi=0;MAF=0.00041479;HWE=1;NFAM=7
6	74340597	74340599	6	74342632	74342633	212521	84502.3	+	-	DEL	PASS	212521	N	<DEL>	.	.	.	SVTYPE=DEL;POS=74340598;SVLEN=-2035;END=74342633;STRANDS=+-:3186;CIPOS=-1,1;CIEND=-1,0;CIPOS95=0,0;CIEND95=0,0;SU=3186;PE=2379;SR=807;ALG=PROD;AF=0.01473;NSAMP=248;MSQ=340.74;AN=16834;AC=248;NS=8438;AC_Hom=0;AC_Het=248;AC_Hemi=0;MAF=0.0146954;HWE=0.266767;NFAM=247	.
6	74359920	74359978	6	74360210	74360267	212522	1213.74	+	-	MEI	PASS	212522	N	<DEL:ME:SINE|Alu|AluYk4>	.	.	.	SVTYPE=MEI;POS=74359950;SVLEN=-289;END=74360239;STRANDS=+-:10;CIPOS=-30,28;CIEND=-29,28;CIPOS95=0,0;CIEND95=0,0;SU=10;PE=3;SR=7;ALG=PROD;AF=0.002376;NSAMP=40;MSQ=29.2;AN=16834;AC=40;NS=8438;AC_Hom=0;AC_Het=40;AC_Hemi=0;MAF=0.00237023;HWE=1;NFAM=39	.
6	74367990	74368357	6	74368333	74368602	212523	170.38	+	-	DEL	PASS	212523	N	<DEL>	.	.	.	SVTYPE=DEL;POS=74368020;SVLEN=-552;END=74368572;STRANDS=+-:13;IMPRECISE;CIPOS=-30,337;CIEND=-239,30;CIPOS95=-30,73;CIEND95=-77,30;SU=13;PE=13;SR=0;ALG=PROD;AF=0.0001188;NSAMP=2;MSQ=85.19;AN=16834;AC=2;NS=8438;AC_Hom=0;AC_Het=2;AC_Hemi=0;MAF=0.000118511;HWE=1;NFAM=2	.
6	74372097	74372114	6	80825403	80825422	282248	33.27	-	+	BND	LOW	282248_1	N	]6:80825413]N	282248_2	N	N[6:74372105[	SVTYPE=BND;POS=74372105;STRANDS=-+:6;IMPRECISE;CIPOS=-7,10;CIEND=-10,9;CIPOS95=-1,1;CIEND95=-1,1;MATEID=282248_2;EVENT=282248;SU=6;PE=4;SR=2;ALG=PROD;AF=5.94e-05;NSAMP=1;MSQ=29.95;AN=16834;AC=1;NS=8438;AC_Hom=0;AC_Het=1;AC_Hemi=0;MAF=5.92557e-05;HWE=1;NFAM=1	SVTYPE=BND;POS=80825413;STRANDS=-+:6;IMPRECISE;CIPOS=-10,9;CIEND=-7,10;CIPOS95=-1,1;CIEND95=-1,1;MATEID=282248_1;EVENT=282248;SECONDARY;SU=6;PE=4;SR=2;ALG=PROD;AF=5.94e-05;NSAMP=1;MSQ=29.95;AN=16834;AC=1;NS=8438;AC_Hom=0;AC_Het=1;AC_Hemi=0;MAF=5.92557e-05;HWE=1;NFAM=1
6	74372269	74372463	6	74372967	74373386	282249	1084.84	-	+	BND	LOW	282249_1	N	]6:74372977]N	282249_2	N	N[6:74372454[	SVTYPE=BND;POS=74372454;STRANDS=-+:7;IMPRECISE;CIPOS=-184,10;CIEND=-10,409;CIPOS95=-85,2;CIEND95=-2,109;MATEID=282249_2;EVENT=282249;SU=7;PE=7;SR=0;ALG=PROD;AF=0.005109;NSAMP=86;MSQ=8.96;AN=16834;AC=86;NS=8438;AC_Hom=0;AC_Het=87;AC_Hemi=0;MAF=0.00515525;HWE=1;NFAM=86	SVTYPE=BND;POS=74372977;STRANDS=-+:7;IMPRECISE;CIPOS=-10,409;CIEND=-184,10;CIPOS95=-2,109;CIEND95=-85,2;MATEID=282249_1;EVENT=282249;SECONDARY;SU=7;PE=7;SR=0;ALG=PROD;AF=0.005109;NSAMP=86;MSQ=8.96;AN=16834;AC=86;NS=8438;AC_Hom=0;AC_Het=87;AC_Hemi=0;MAF=0.00515525;HWE=1;NFAM=86
6	74372795	74372855	6	74373072	74373132	212524	113.3	+	-	BND	LOW	212524_1	N	N[6:74373103[	212524_2	N	]6:74372825]N	SVTYPE=BND;POS=74372825;STRANDS=+-:20;CIPOS=-30,30;CIEND=-30,30;CIPOS95=0,0;CIEND95=0,0;MATEID=212524_2;EVENT=212524;SU=20;PE=0;SR=20;ALG=PROD;AF=0.0002376;NSAMP=4;MSQ=26.16;AN=16834;AC=4;NS=8438;AC_Hom=0;AC_Het=4;AC_Hemi=0;MAF=0.000237023;HWE=1;NFAM=4	SVTYPE=BND;POS=74373103;STRANDS=+-:20;CIPOS=-30,30;CIEND=-30,30;CIPOS95=0,0;CIEND95=0,0;MATEID=212524_1;EVENT=212524;SECONDARY;SU=20;PE=0;SR=20;ALG=PROD;AF=0.0002376;NSAMP=4;MSQ=26.16;AN=16834;AC=4;NS=8438;AC_Hom=0;AC_Het=4;AC_Hemi=0;MAF=0.000237023;HWE=1;NFAM=4
6	74375798	74375805	6	74379872	74379879	212525	395.64	+	-	DEL	PASS	212525	N	<DEL>	.	.	.	SVTYPE=DEL;POS=74375802;SVLEN=-4075;END=74379877;STRANDS=+-:18;CIPOS=-4,3;CIEND=-5,2;CIPOS95=0,0;CIEND95=0,0;SU=18;PE=10;SR=8;ALG=PROD;AF=5.94e-05;NSAMP=1;MSQ=395.64;AN=16834;AC=1;NS=8438;AC_Hom=0;AC_Het=1;AC_Hemi=0;MAF=5.92557e-05;HWE=1;NFAM=1	.
6	74381009	74381343	17	3762109	3762378	60955	113.79	-	-	BND	LOW	60955_1	N	[17:3762349[N	60955_2	N	[6:74381314[N	SVTYPE=BND;POS=74381314;STRANDS=--:12;IMPRECISE;CIPOS=-304,30;CIEND=-239,30;CIPOS95=-92,30;CIEND95=-67,30;MATEID=60955_2;EVENT=60955;SU=12;PE=12;SR=0;ALG=PROD;AF=5.94e-05;NSAMP=1;MSQ=113.65;AN=16834;AC=1;NS=8438;AC_Hom=0;AC_Het=1;AC_Hemi=0;MAF=5.92557e-05;HWE=1;NFAM=1	SVTYPE=BND;POS=3762349;STRANDS=--:12;IMPRECISE;CIPOS=-239,30;CIEND=-304,30;CIPOS95=-67,30;CIEND95=-92,30;MATEID=60955_1;EVENT=60955;SECONDARY;SU=12;PE=12;SR=0;ALG=PROD;AF=5.94e-05;NSAMP=1;MSQ=113.65;AN=16834;AC=1;NS=8438;AC_Hom=0;AC_Het=1;AC_Hemi=0;MAF=5.92557e-05;HWE=1;NFAM=1
6	74381304	74381358	17	3762612	3762665	60956	160.87	+	+	BND	LOW	60956_1	N	N]17:3762635]	60956_2	N	N]6:74381328]	SVTYPE=BND;POS=74381328;STRANDS=++:19;IMPRECISE;CIPOS=-24,30;CIEND=-23,30;CIPOS95=-1,1;CIEND95=-1,1;MATEID=60956_2;EVENT=60956;SU=19;PE=17;SR=2;ALG=PROD;AF=0.0001782;NSAMP=3;MSQ=53.63;AN=16834;AC=3;NS=8438;AC_Hom=0;AC_Het=3;AC_Hemi=0;MAF=0.000177767;HWE=1;NFAM=3	SVTYPE=BND;POS=3762635;STRANDS=++:19;IMPRECISE;CIPOS=-23,30;CIEND=-24,30;CIPOS95=-1,1;CIEND95=-1,1;MATEID=60956_1;EVENT=60956;SECONDARY;SU=19;PE=17;SR=2;ALG=PROD;AF=0.0001782;NSAMP=3;MSQ=53.63;AN=16834;AC=3;NS=8438;AC_Hom=0;AC_Het=3;AC_Hemi=0;MAF=0.000177767;HWE=1;NFAM=3
6	74383444	74383500	6	74383642	74383692	212526	2695.62	+	-	BND	LOW	212526_1	N	N[6:74383665[	212526_2	N	]6:74383472]N	SVTYPE=BND;POS=74383472;STRANDS=+-:8;CIPOS=-28,28;CIEND=-22,28;CIPOS95=0,0;CIEND95=0,0;MATEID=212526_2;EVENT=212526;SU=8;PE=0;SR=8;ALG=PROD;AF=0.007189;NSAMP=120;MSQ=20.64;AN=16832;AC=121;NS=8437;AC_Hom=2;AC_Het=119;AC_Hemi=0;MAF=0.0071708;HWE=0.351664;NFAM=118	SVTYPE=BND;POS=74383665;STRANDS=+-:8;CIPOS=-22,28;CIEND=-28,28;CIPOS95=0,0;CIEND95=0,0;MATEID=212526_1;EVENT=212526;SECONDARY;SU=8;PE=0;SR=8;ALG=PROD;AF=0.007189;NSAMP=120;MSQ=20.64;AN=16832;AC=121;NS=8437;AC_Hom=2;AC_Het=119;AC_Hemi=0;MAF=0.0071708;HWE=0.351664;NFAM=118
6	74384987	74385038	7	115259117	115259168	62488	79.02	-	-	BND	LOW	62488_1	N	[7:115259144[N	62488_2	N	[6:74385014[N	SVTYPE=BND;POS=74385014;STRANDS=--:10;CIPOS=-26,25;CIEND=-26,25;CIPOS95=0,0;CIEND95=0,0;MATEID=62488_2;EVENT=62488;SU=10;PE=0;SR=10;ALG=PROD;AF=0.0001782;NSAMP=3;MSQ=26.28;AN=16834;AC=3;NS=8438;AC_Hom=0;AC_Het=3;AC_Hemi=0;MAF=0.000177767;HWE=1;NFAM=3	SVTYPE=BND;POS=115259144;STRANDS=--:10;CIPOS=-26,25;CIEND=-26,25;CIPOS95=0,0;CIEND95=0,0;MATEID=62488_1;EVENT=62488;SECONDARY;SU=10;PE=0;SR=10;ALG=PROD;AF=0.0001782;NSAMP=3;MSQ=26.28;AN=16834;AC=3;NS=8438;AC_Hom=0;AC_Het=3;AC_Hemi=0;MAF=0.000177767;HWE=1;NFAM=3
6	74401721	74401732	6	74401805	74401816	212527	167.85	+	-	DEL	PASS	212527	N	<DEL>	.	.	.	SVTYPE=DEL;POS=74401727;SVLEN=-84;END=74401811;STRANDS=+-:6;CIPOS=-6,5;CIEND=-6,5;CIPOS95=0,0;CIEND95=0,0;SU=6;PE=0;SR=6;ALG=PROD;AF=5.94e-05;NSAMP=1;MSQ=167.82;AN=16834;AC=1;NS=8438;AC_Hom=0;AC_Het=1;AC_Hemi=0;MAF=5.92557e-05;HWE=1;NFAM=1	.
6	74416921	74416970	6	74417119	74417179	212528	507.59	+	-	BND	LOW	212528_1	N	N[6:74417150[	212528_2	N	]6:74416947]N	SVTYPE=BND;POS=74416947;STRANDS=+-:16;CIPOS=-26,23;CIEND=-30,30;CIPOS95=0,0;CIEND95=0,0;MATEID=212528_2;EVENT=212528;SU=16;PE=0;SR=16;ALG=PROD;AF=0.0001188;NSAMP=2;MSQ=247.1;AN=16834;AC=2;NS=8438;AC_Hom=0;AC_Het=2;AC_Hemi=0;MAF=0.000118511;HWE=1;NFAM=2	SVTYPE=BND;POS=74417150;STRANDS=+-:16;CIPOS=-30,30;CIEND=-26,23;CIPOS95=0,0;CIEND95=0,0;MATEID=212528_1;EVENT=212528;SECONDARY;SU=16;PE=0;SR=16;ALG=PROD;AF=0.0001188;NSAMP=2;MSQ=247.1;AN=16834;AC=2;NS=8438;AC_Hom=0;AC_Het=2;AC_Hemi=0;MAF=0.000118511;HWE=1;NFAM=2
6	74421262	74421262	6	74421559	74421559	212529	7.32348e+06	+	-	MEI	PASS	212529	N	<DEL:ME:SINE|Alu|AluYa5>	.	.	.	SVTYPE=MEI;POS=74421262;SVLEN=-297;END=74421559;STRANDS=+-:141314;CIPOS=0,0;CIEND=0,0;CIPOS95=0,0;CIEND95=0,0;SU=141314;PE=25644;SR=115670;ALG=PROD;AF=0.7899;NSAMP=7949;MSQ=918.94;AN=16834;AC=13298;NS=8438;AC_Hom=10724;AC_Het=2606;AC_Hemi=0;MAF=0.210121;HWE=4.22118e-10;NFAM=6953	.
6	74421807	74421824	6	74424422	74424442	212530	593.52	+	-	DEL	PASS	212530	N	<DEL>	.	.	.	SVTYPE=DEL;POS=74421814;SVLEN=-2618;END=74424432;STRANDS=+-:20;CIPOS=-7,10;CIEND=-10,10;CIPOS95=0,0;CIEND95=0,0;SU=20;PE=15;SR=5;ALG=PROD;AF=5.94e-05;NSAMP=1;MSQ=593.52;AN=16834;AC=1;NS=8438;AC_Hom=0;AC_Het=1;AC_Hemi=0;MAF=5.92557e-05;HWE=1;NFAM=1	.
6	74457147	74457151	6	74475977	74475980	282250	327.01	-	+	DUP	PASS	282250	N	<DUP>	.	.	.	SVTYPE=DUP;POS=74457150;SVLEN=18829;END=74475979;STRANDS=-+:30;CIPOS=-3,1;CIEND=-2,1;CIPOS95=0,0;CIEND95=0,0;SU=30;PE=17;SR=13;ALG=PROD;AF=5.94e-05;NSAMP=1;MSQ=326.49;AN=16834;AC=1;NS=8438;AC_Hom=0;AC_Het=1;AC_Hemi=0;MAF=5.92557e-05;HWE=1;NFAM=1	.
6	74475653	74475670	6	74478191	74478211	212531	1942.04	+	-	DEL	PASS	212531	N	<DEL>	.	.	.	SVTYPE=DEL;POS=74475660;SVLEN=-2541;END=74478201;STRANDS=+-:88;CIPOS=-7,10;CIEND=-10,10;CIPOS95=0,0;CIEND95=0,0;SU=88;PE=43;SR=45;ALG=PROD;AF=0.0002376;NSAMP=4;MSQ=485.51;AN=16834;AC=4;NS=8438;AC_Hom=0;AC_Het=4;AC_Hemi=0;MAF=0.000237023;HWE=1;NFAM=4	.
6	74486543	74486899	11	70721589	70722176	59216	288.46	-	-	BND	LOW	59216_1	N	[11:70722131[N	59216_2	N	[6:74486846[N	SVTYPE=BND;POS=74486846;STRANDS=--:20;IMPRECISE;CIPOS=-302,54;CIEND=-541,46;CIPOS95=-131,54;CIEND95=-139,46;MATEID=59216_2;EVENT=59216;SU=20;PE=20;SR=0;ALG=SUM;AF=0.0007128;NSAMP=12;MSQ=20.86;AN=16834;AC=12;NS=8438;AC_Hom=0;AC_Het=12;AC_Hemi=0;MAF=0.000711069;HWE=1;NFAM=12	SVTYPE=BND;POS=70722131;STRANDS=--:20;IMPRECISE;CIPOS=-541,46;CIEND=-302,54;CIPOS95=-139,46;CIEND95=-131,54;MATEID=59216_1;EVENT=59216;SECONDARY;SU=20;PE=20;SR=0;ALG=SUM;AF=0.0007128;NSAMP=12;MSQ=20.86;AN=16834;AC=12;NS=8438;AC_Hom=0;AC_Het=12;AC_Hemi=0;MAF=0.000711069;HWE=1;NFAM=12
6	74486702	74487010	8	41882310	41882748	62743	14.92	+	-	BND	LOW	62743_1	N	N[8:41882739[	62743_2	N	]6:74486712]N	SVTYPE=BND;POS=74486712;STRANDS=+-:4;IMPRECISE;CIPOS=-10,298;CIEND=-428,10;CIPOS95=-2,88;CIEND95=-151,0;MATEID=62743_2;EVENT=62743;SU=4;PE=4;SR=0;ALG=PROD;AF=5.94e-05;NSAMP=1;MSQ=14.92;AN=16834;AC=1;NS=8438;AC_Hom=0;AC_Het=1;AC_Hemi=0;MAF=5.92557e-05;HWE=1;NFAM=1	SVTYPE=BND;POS=41882739;STRANDS=+-:4;IMPRECISE;CIPOS=-428,10;CIEND=-10,298;CIPOS95=-151,0;CIEND95=-2,88;MATEID=62743_1;EVENT=62743;SECONDARY;SU=4;PE=4;SR=0;ALG=PROD;AF=5.94e-05;NSAMP=1;MSQ=14.92;AN=16834;AC=1;NS=8438;AC_Hom=0;AC_Het=1;AC_Hemi=0;MAF=5.92557e-05;HWE=1;NFAM=1
6	74486739	74487038	11	70722262	70722685	59217	2396.49	+	+	BND	LOW	59217_1	N	N]11:70722270]	59217_2	N	N]6:74486758]	SVTYPE=BND;POS=74486758;STRANDS=++:125;IMPRECISE;CIPOS=-19,280;CIEND=-8,415;CIPOS95=-10,10;CIEND95=-8,54;MATEID=59217_2;EVENT=59217;SU=125;PE=125;SR=0;ALG=PROD;AF=0.005584;NSAMP=94;MSQ=24.57;AN=16834;AC=94;NS=8438;AC_Hom=0;AC_Het=94;AC_Hemi=0;MAF=0.00557004;HWE=1;NFAM=93	SVTYPE=BND;POS=70722270;STRANDS=++:125;IMPRECISE;CIPOS=-8,415;CIEND=-19,280;CIPOS95=-8,54;CIEND95=-10,10;MATEID=59217_1;EVENT=59217;SECONDARY;SU=125;PE=125;SR=0;ALG=PROD;AF=0.005584;NSAMP=94;MSQ=24.57;AN=16834;AC=94;NS=8438;AC_Hom=0;AC_Het=94;AC_Hemi=0;MAF=0.00557004;HWE=1;NFAM=93
6	74490456	74490484	16	83468552	83468558	60913	6901.97	-	+	BND	LOW	60913_1	N	]16:83468556]N	60913_2	N	N[6:74490484[	SVTYPE=BND;POS=74490484;STRANDS=-+:595;CIPOS=-27,1;CIEND=-4,2;CIPOS95=0,0;CIEND95=0,0;MATEID=60913_2;EVENT=60913;SU=595;PE=438;SR=157;ALG=PROD;AF=0.009683;NSAMP=163;MSQ=41.81;AN=16834;AC=163;NS=8438;AC_Hom=0;AC_Het=163;AC_Hemi=0;MAF=0.00965869;HWE=1;NFAM=162	SVTYPE=BND;POS=83468556;STRANDS=-+:595;CIPOS=-4,2;CIEND=-27,1;CIPOS95=0,0;CIEND95=0,0;MATEID=60913_1;EVENT=60913;SECONDARY;SU=595;PE=438;SR=157;ALG=PROD;AF=0.009683;NSAMP=163;MSQ=41.81;AN=16834;AC=163;NS=8438;AC_Hom=0;AC_Het=163;AC_Hemi=0;MAF=0.00965869;HWE=1;NFAM=162
6	74490585	74490592	16	83468502	83468518	60914	6400.33	+	-	BND	LOW	60914_1	N	N[16:83468510[	60914_2	N	]6:74490588]N	SVTYPE=BND;POS=74490588;STRANDS=+-:345;CIPOS=-3,4;CIEND=-7,9;CIPOS95=0,0;CIEND95=0,0;MATEID=60914_2;EVENT=60914;SU=345;PE=275;SR=70;ALG=PROD;AF=0.01123;NSAMP=189;MSQ=33.27;AN=16834;AC=189;NS=8438;AC_Hom=0;AC_Het=189;AC_Hemi=0;MAF=0.0111993;HWE=0.628693;NFAM=189	SVTYPE=BND;POS=83468510;STRANDS=+-:345;CIPOS=-7,9;CIEND=-3,4;CIPOS95=0,0;CIEND95=0,0;MATEID=60914_1;EVENT=60914;SECONDARY;SU=345;PE=275;SR=70;ALG=PROD;AF=0.01123;NSAMP=189;MSQ=33.27;AN=16834;AC=189;NS=8438;AC_Hom=0;AC_Het=189;AC_Hemi=0;MAF=0.0111993;HWE=0.628693;NFAM=189
6	74500829	74500885	17	36543049	36543108	61058	437.0	-	-	BND	LOW	61058_1	N	[17:36543079[N	61058_2	N	[6:74500860[N	SVTYPE=BND;POS=74500860;STRANDS=--:9;IMPRECISE;CIPOS=-30,26;CIEND=-29,30;CIPOS95=-7,7;CIEND95=-3,3;MATEID=61058_2;EVENT=61058;SU=9;PE=8;SR=1;ALG=PROD;AF=0.001663;NSAMP=27;MSQ=15.21;AN=16834;AC=28;NS=8438;AC_Hom=2;AC_Het=26;AC_Hemi=0;MAF=0.00165916;HWE=0.0221854;NFAM=27	SVTYPE=BND;POS=36543079;STRANDS=--:9;IMPRECISE;CIPOS=-29,30;CIEND=-30,26;CIPOS95=-3,3;CIEND95=-7,7;MATEID=61058_1;EVENT=61058;SECONDARY;SU=9;PE=8;SR=1;ALG=PROD;AF=0.001663;NSAMP=27;MSQ=15.21;AN=16834;AC=28;NS=8438;AC_Hom=2;AC_Het=26;AC_Hemi=0;MAF=0.00165916;HWE=0.0221854;NFAM=27
6	74500874	74501190	16	27672747	27673239	60745	30649.5	+	-	BND	LOW	60745_1	N	N[16:27673232[	60745_2	N	]6:74500924]N	SVTYPE=BND;POS=74500924;STRANDS=+-:41;IMPRECISE;CIPOS=-50,266;CIEND=-484,8;CIPOS95=-15,15;CIEND95=-89,8;MATEID=60745_2;EVENT=60745;SU=41;PE=41;SR=0;ALG=PROD;AF=0.05228;NSAMP=879;MSQ=34.12;AN=16832;AC=880;NS=8437;AC_Hom=2;AC_Het=882;AC_Hemi=0;MAF=0.0523883;HWE=1.0228e-09;NFAM=807	SVTYPE=BND;POS=27673232;STRANDS=+-:41;IMPRECISE;CIPOS=-484,8;CIEND=-50,266;CIPOS95=-89,8;CIEND95=-15,15;MATEID=60745_1;EVENT=60745;SECONDARY;SU=41;PE=41;SR=0;ALG=PROD;AF=0.05228;NSAMP=879;MSQ=34.12;AN=16832;AC=880;NS=8437;AC_Hom=2;AC_Het=882;AC_Hemi=0;MAF=0.0523883;HWE=1.0228e-09;NFAM=807
6	74513237	74513294	6	74513383	74513439	212532	249.83	+	-	BND	LOW	212532_1	N	N[6:74513412[	212532_2	N	]6:74513266]N	SVTYPE=BND;POS=74513266;STRANDS=+-:8;CIPOS=-29,28;CIEND=-28,28;CIPOS95=0,0;CIEND95=0,0;MATEID=212532_2;EVENT=212532;SU=8;PE=0;SR=8;ALG=PROD;AF=0.000594;NSAMP=10;MSQ=21.75;AN=16834;AC=10;NS=8438;AC_Hom=0;AC_Het=10;AC_Hemi=0;MAF=0.000592557;HWE=1;NFAM=10	SVTYPE=BND;POS=74513412;STRANDS=+-:8;CIPOS=-28,28;CIEND=-29,28;CIPOS95=0,0;CIEND95=0,0;MATEID=212532_1;EVENT=212532;SECONDARY;SU=8;PE=0;SR=8;ALG=PROD;AF=0.000594;NSAMP=10;MSQ=21.75;AN=16834;AC=10;NS=8438;AC_Hom=0;AC_Het=10;AC_Hemi=0;MAF=0.000592557;HWE=1;NFAM=10
6	74514695	74514910	16	57257921	57258108	60819	125.8	-	-	BND	LOW	60819_1	N	[16:57258099[N	60819_2	N	[6:74514901[N	SVTYPE=BND;POS=74514901;STRANDS=--:7;IMPRECISE;CIPOS=-205,10;CIEND=-177,10;CIPOS95=-97,2;CIEND95=-77,2;MATEID=60819_2;EVENT=60819;SU=7;PE=7;SR=0;ALG=PROD;AF=5.94e-05;NSAMP=1;MSQ=125.8;AN=16834;AC=1;NS=8438;AC_Hom=0;AC_Het=1;AC_Hemi=0;MAF=5.92557e-05;HWE=1;NFAM=1	SVTYPE=BND;POS=57258099;STRANDS=--:7;IMPRECISE;CIPOS=-177,10;CIEND=-205,10;CIPOS95=-77,2;CIEND95=-97,2;MATEID=60819_1;EVENT=60819;SECONDARY;SU=7;PE=7;SR=0;ALG=PROD;AF=5.94e-05;NSAMP=1;MSQ=125.8;AN=16834;AC=1;NS=8438;AC_Hom=0;AC_Het=1;AC_Hemi=0;MAF=5.92557e-05;HWE=1;NFAM=1
6	74514876	74514894	16	57258802	57258807	60820	161.55	+	+	BND	LOW	60820_1	N	N]16:57258805]	60820_2	N	N]6:74514884]	SVTYPE=BND;POS=74514884;STRANDS=++:20;CIPOS=-8,10;CIEND=-3,2;CIPOS95=0,0;CIEND95=0,0;MATEID=60820_2;EVENT=60820;SU=20;PE=11;SR=9;ALG=PROD;AF=5.94e-05;NSAMP=1;MSQ=161.55;AN=16834;AC=1;NS=8438;AC_Hom=0;AC_Het=1;AC_Hemi=0;MAF=5.92557e-05;HWE=1;NFAM=1	SVTYPE=BND;POS=57258805;STRANDS=++:20;CIPOS=-3,2;CIEND=-8,10;CIPOS95=0,0;CIEND95=0,0;MATEID=60820_1;EVENT=60820;SECONDARY;SU=20;PE=11;SR=9;ALG=PROD;AF=5.94e-05;NSAMP=1;MSQ=161.55;AN=16834;AC=1;NS=8438;AC_Hom=0;AC_Het=1;AC_Hemi=0;MAF=5.92557e-05;HWE=1;NFAM=1
6	74515426	74515802	6	74559897	74560260	212533	176.84	+	-	DEL	PASS	212533	N	<DEL>	.	.	.	SVTYPE=DEL;POS=74515436;SVLEN=-44815;END=74560251;STRANDS=+-:6;IMPRECISE;CIPOS=-10,366;CIEND=-354,9;CIPOS95=-2,105;CIEND95=-90,2;SU=6;PE=6;SR=0;ALG=PROD;AF=5.94e-05;NSAMP=1;MSQ=176.84;AN=16834;AC=1;NS=8438;AC_Hom=0;AC_Het=1;AC_Hemi=0;MAF=5.92557e-05;HWE=1;NFAM=1	.
6	74526086	74526095	6	74526196	74526205	212534	4558.0	+	-	BND	LOW	212534_1	N	N[6:74526202[	212534_2	N	]6:74526091]N	SVTYPE=BND;POS=74526091;STRANDS=+-:132;CIPOS=-5,4;CIEND=-5,4;CIPOS95=0,0;CIEND95=0,0;MATEID=212534_2;EVENT=212534;SU=132;PE=0;SR=132;ALG=PROD;AF=0.001188;NSAMP=20;MSQ=227.9;AN=16834;AC=20;NS=8438;AC_Hom=0;AC_Het=20;AC_Hemi=0;MAF=0.00118511;HWE=1;NFAM=20	SVTYPE=BND;POS=74526202;STRANDS=+-:132;CIPOS=-5,4;CIEND=-5,4;CIPOS95=0,0;CIEND95=0,0;MATEID=212534_1;EVENT=212534;SECONDARY;SU=132;PE=0;SR=132;ALG=PROD;AF=0.001188;NSAMP=20;MSQ=227.9;AN=16834;AC=20;NS=8438;AC_Hom=0;AC_Het=20;AC_Hemi=0;MAF=0.00118511;HWE=1;NFAM=20
6	74545211	74545554	6	74633247	74633617	312272	6.83	+	+	BND	LOW	312272_1	N	N]6:74633257]	312272_2	N	N]6:74545221]	SVTYPE=BND;POS=74545221;STRANDS=++:4;IMPRECISE;CIPOS=-10,333;CIEND=-10,360;CIPOS95=-2,97;CIEND95=-2,116;MATEID=312272_2;EVENT=312272;SU=4;PE=4;SR=0;ALG=PROD;AF=5.94e-05;NSAMP=1;MSQ=6.83;AN=16834;AC=1;NS=8438;AC_Hom=0;AC_Het=1;AC_Hemi=0;MAF=5.92557e-05;HWE=1;NFAM=1	SVTYPE=BND;POS=74633257;STRANDS=++:4;IMPRECISE;CIPOS=-10,360;CIEND=-10,333;CIPOS95=-2,116;CIEND95=-2,97;MATEID=312272_1;EVENT=312272;SECONDARY;SU=4;PE=4;SR=0;ALG=PROD;AF=5.94e-05;NSAMP=1;MSQ=6.83;AN=16834;AC=1;NS=8438;AC_Hom=0;AC_Het=1;AC_Hemi=0;MAF=5.92557e-05;HWE=1;NFAM=1
6	74550254	74550536	6	74627616	74627833	312273	3055.06	-	-	BND	LOW	312273_1	N	[6:74627811[N	312273_2	N	[6:74550487[N	SVTYPE=BND;POS=74550487;STRANDS=--:29;IMPRECISE;CIPOS=-232,50;CIEND=-194,23;CIPOS95=-64,50;CIEND95=-26,23;MATEID=312273_2;EVENT=312273;SU=29;PE=29;SR=0;ALG=PROD;AF=0.005525;NSAMP=93;MSQ=32.18;AN=16834;AC=93;NS=8438;AC_Hom=0;AC_Het=93;AC_Hemi=0;MAF=0.00551078;HWE=1;NFAM=93	SVTYPE=BND;POS=74627811;STRANDS=--:29;IMPRECISE;CIPOS=-194,23;CIEND=-232,50;CIPOS95=-26,23;CIEND95=-64,50;MATEID=312273_1;EVENT=312273;SECONDARY;SU=29;PE=29;SR=0;ALG=PROD;AF=0.005525;NSAMP=93;MSQ=32.18;AN=16834;AC=93;NS=8438;AC_Hom=0;AC_Het=93;AC_Hemi=0;MAF=0.00551078;HWE=1;NFAM=93
6	74550634	74551126	6	74627672	74628056	312274	4218.72	+	+	BND	LOW	312274_1	N	N]6:74627722]	312274_2	N	N]6:74550684]	SVTYPE=BND;POS=74550684;STRANDS=++:42;IMPRECISE;CIPOS=-50,442;CIEND=-50,334;CIPOS95=-50,53;CIEND95=-23,23;MATEID=312274_2;EVENT=312274;SU=42;PE=42;SR=0;ALG=PROD;AF=0.007722;NSAMP=130;MSQ=31.83;AN=16834;AC=130;NS=8438;AC_Hom=0;AC_Het=130;AC_Hemi=0;MAF=0.00770325;HWE=1;NFAM=129	SVTYPE=BND;POS=74627722;STRANDS=++:42;IMPRECISE;CIPOS=-50,334;CIEND=-50,442;CIPOS95=-23,23;CIEND95=-50,53;MATEID=312274_1;EVENT=312274;SECONDARY;SU=42;PE=42;SR=0;ALG=PROD;AF=0.007722;NSAMP=130;MSQ=31.83;AN=16834;AC=130;NS=8438;AC_Hom=0;AC_Het=130;AC_Hemi=0;MAF=0.00770325;HWE=1;NFAM=129
6	74553341	74553378	6	74555114	74555154	212535	2442.7	+	-	DEL	PASS	212535	N	<DEL>	.	.	.	SVTYPE=DEL;POS=74553368;SVLEN=-1756;END=74555124;STRANDS=+-:92;CIPOS=-27,10;CIEND=-10,30;CIPOS95=0,0;CIEND95=0,0;SU=92;PE=65;SR=27;ALG=PROD;AF=0.0003564;NSAMP=6;MSQ=407.12;AN=16834;AC=6;NS=8438;AC_Hom=0;AC_Het=6;AC_Hemi=0;MAF=0.000355534;HWE=1;NFAM=6	.
6	74558321	74558332	6	74558449	74558460	212536	1450.82	+	-	DEL	PASS	212536	N	<DEL>	.	.	.	SVTYPE=DEL;POS=74558327;SVLEN=-128;END=74558455;STRANDS=+-:44;CIPOS=-6,5;CIEND=-6,5;CIPOS95=0,0;CIEND95=0,0;SU=44;PE=0;SR=44;ALG=PROD;AF=0.0004158;NSAMP=7;MSQ=207.26;AN=16834;AC=7;NS=8438;AC_Hom=0;AC_Het=7;AC_Hemi=0;MAF=0.00041479;HWE=1;NFAM=7	.
6	74564710	74564754	6	74616128	74616173	282251	604.87	-	+	DUP	PASS	282251	N	<DUP>	.	.	.	SVTYPE=DUP;POS=74564733;SVLEN=51418;END=74616151;STRANDS=-+:52;CIPOS=-23,21;CIEND=-23,22;CIPOS95=0,0;CIEND95=0,0;SU=52;PE=29;SR=23;ALG=PROD;AF=0.000297;NSAMP=3;MSQ=200.28;AN=16834;AC=5;NS=8438;AC_Hom=4;AC_Het=1;AC_Hemi=0;MAF=0.000296279;HWE=5.26811e-08;NFAM=3	.
6	74581900	74581960	6	74582070	74582130	212537	1458.93	+	-	DEL	PASS	212537	N	<DEL>	.	.	.	SVTYPE=DEL;POS=74581930;SVLEN=-170;END=74582100;STRANDS=+-:43;CIPOS=-30,30;CIEND=-30,30;CIPOS95=0,0;CIEND95=0,0;SU=43;PE=0;SR=43;ALG=PROD;AF=0.0001782;NSAMP=3;MSQ=485.47;AN=16834;AC=3;NS=8438;AC_Hom=0;AC_Het=3;AC_Hemi=0;MAF=0.000177767;HWE=1;NFAM=3	.
6	74592062	74592062	6	74602439	74602439	212538	2.86091e+06	+	-	DEL	PASS	212538	N	<DEL>	.	.	.	SVTYPE=DEL;POS=74592062;SVLEN=-10377;END=74602439;STRANDS=+-:106891;CIPOS=0,0;CIEND=0,0;CIPOS95=0,0;CIEND95=0,0;SU=106891;PE=63346;SR=43545;ALG=PROD;AF=0.3153;NSAMP=4419;MSQ=645.65;AN=16834;AC=5307;NS=8438;AC_Hom=1782;AC_Het=3541;AC_Hemi=0;MAF=0.315418;HWE=0.00942626;NFAM=3874	.
6	74613605	74613616	6	74620348	74620366	212539	431349.0	+	-	DEL	PASS	212539	N	<DEL>	.	.	.	SVTYPE=DEL;POS=74613606;SVLEN=-6757;END=74620363;STRANDS=+-:21710;CIPOS=-1,10;CIEND=-15,3;CIPOS95=0,0;CIEND95=0,0;SU=21710;PE=21710;SR=0;ALG=PROD;AF=0.1604;NSAMP=2383;MSQ=180.76;AN=16834;AC=2700;NS=8438;AC_Hom=636;AC_Het=2068;AC_Hemi=0;MAF=0.160228;HWE=3.9584e-15;NFAM=2040	.
6	74632187	74632452	6	74956247	74956632	312275	730.58	+	+	BND	LOW	312275_1	N	N]6:74956264]	312275_2	N	N]6:74632210]	SVTYPE=BND;POS=74632210;STRANDS=++:36;IMPRECISE;CIPOS=-23,242;CIEND=-17,368;CIPOS95=-23,32;CIEND95=-17,33;MATEID=312275_2;EVENT=312275;SU=36;PE=36;SR=0;ALG=PROD;AF=0.0004158;NSAMP=7;MSQ=104.37;AN=16834;AC=7;NS=8438;AC_Hom=0;AC_Het=7;AC_Hemi=0;MAF=0.00041479;HWE=1;NFAM=7	SVTYPE=BND;POS=74956264;STRANDS=++:36;IMPRECISE;CIPOS=-17,368;CIEND=-23,242;CIPOS95=-17,33;CIEND95=-23,32;MATEID=312275_1;EVENT=312275;SECONDARY;SU=36;PE=36;SR=0;ALG=PROD;AF=0.0004158;NSAMP=7;MSQ=104.37;AN=16834;AC=7;NS=8438;AC_Hom=0;AC_Het=7;AC_Hemi=0;MAF=0.00041479;HWE=1;NFAM=7
6	74635672	74635729	15	42893647	42893704	60423	7.05	+	-	BND	LOW	60423_1	N	N[15:42893677[	60423_2	N	]6:74635701]N	SVTYPE=BND;POS=74635701;STRANDS=+-:13;CIPOS=-29,28;CIEND=-29,28;CIPOS95=0,0;CIEND95=0,0;MATEID=60423_2;EVENT=60423;SU=13;PE=0;SR=13;ALG=PROD;AF=5.94e-05;NSAMP=1;MSQ=6.83;AN=16834;AC=1;NS=8438;AC_Hom=0;AC_Het=1;AC_Hemi=0;MAF=5.92557e-05;HWE=1;NFAM=1	SVTYPE=BND;POS=42893677;STRANDS=+-:13;CIPOS=-29,28;CIEND=-29,28;CIPOS95=0,0;CIEND95=0,0;MATEID=60423_1;EVENT=60423;SECONDARY;SU=13;PE=0;SR=13;ALG=PROD;AF=5.94e-05;NSAMP=1;MSQ=6.83;AN=16834;AC=1;NS=8438;AC_Hom=0;AC_Het=1;AC_Hemi=0;MAF=5.92557e-05;HWE=1;NFAM=1
6	74659308	74659328	6	74659383	74659403	212541	506.64	+	-	DEL	PASS	212541	N	<DEL>	.	.	.	SVTYPE=DEL;POS=74659318;SVLEN=-75;END=74659393;STRANDS=+-:17;CIPOS=-10,10;CIEND=-10,10;CIPOS95=0,0;CIEND95=0,0;SU=17;PE=0;SR=17;ALG=PROD;AF=5.94e-05;NSAMP=1;MSQ=506.6;AN=16834;AC=1;NS=8438;AC_Hom=0;AC_Het=1;AC_Hemi=0;MAF=5.92557e-05;HWE=1;NFAM=1	.
6	74692497	74692502	6	74693335	74693339	212542	770.49	+	-	DEL	PASS	212542	N	<DEL>	.	.	.	SVTYPE=DEL;POS=74692500;SVLEN=-838;END=74693338;STRANDS=+-:29;CIPOS=-3,2;CIEND=-3,1;CIPOS95=0,0;CIEND95=0,0;SU=29;PE=17;SR=12;ALG=PROD;AF=5.94e-05;NSAMP=1;MSQ=770.49;AN=16834;AC=1;NS=8438;AC_Hom=0;AC_Het=1;AC_Hemi=0;MAF=5.92557e-05;HWE=1;NFAM=1	.
6	74708730	74708750	6	74718331	74718373	282252	74261.7	-	+	DUP	PASS	282252	N	<DUP>	.	.	.	SVTYPE=DUP;POS=74708745;SVLEN=9591;END=74718336;STRANDS=-+:5565;CIPOS=-15,5;CIEND=-5,37;CIPOS95=0,0;CIEND95=0,0;SU=5565;PE=5565;SR=0;ALG=PROD;AF=0.06831;NSAMP=975;MSQ=75.99;AN=16834;AC=1150;NS=8438;AC_Hom=350;AC_Het=801;AC_Hemi=0;MAF=0.0682034;HWE=0;NFAM=921	.
6	74737788	74738122	6	74740322	74740622	212543	107.77	+	-	DEL	PASS	212543	N	<DEL>	.	.	.	SVTYPE=DEL;POS=74737818;SVLEN=-2774;END=74740592;STRANDS=+-:9;IMPRECISE;CIPOS=-30,304;CIEND=-270,30;CIPOS95=-30,54;CIEND95=-71,30;SU=9;PE=9;SR=0;ALG=PROD;AF=0.0001188;NSAMP=2;MSQ=53.89;AN=16834;AC=2;NS=8438;AC_Hom=0;AC_Het=2;AC_Hemi=0;MAF=0.000118511;HWE=1;NFAM=2	.
6	74738411	74738840	6	74740788	74741257	212544	9.2	+	-	BND	LOW	212544_1	N	N[6:74741248[	212544_2	N	]6:74738421]N	SVTYPE=BND;POS=74738421;STRANDS=+-:5;IMPRECISE;CIPOS=-10,419;CIEND=-459,10;CIPOS95=-1,144;CIEND95=-142,1;MATEID=212544_2;EVENT=212544;SU=5;PE=5;SR=0;ALG=PROD;AF=5.94e-05;NSAMP=1;MSQ=9.19;AN=16834;AC=1;NS=8438;AC_Hom=0;AC_Het=1;AC_Hemi=0;MAF=5.92557e-05;HWE=1;NFAM=1	SVTYPE=BND;POS=74741248;STRANDS=+-:5;IMPRECISE;CIPOS=-459,10;CIEND=-10,419;CIPOS95=-142,1;CIEND95=-1,144;MATEID=212544_1;EVENT=212544;SECONDARY;SU=5;PE=5;SR=0;ALG=PROD;AF=5.94e-05;NSAMP=1;MSQ=9.19;AN=16834;AC=1;NS=8438;AC_Hom=0;AC_Het=1;AC_Hemi=0;MAF=5.92557e-05;HWE=1;NFAM=1
6	74738496	74738723	6	74741643	74742038	282253	98.56	-	+	BND	LOW	282253_1	N	]6:74741653]N	282253_2	N	N[6:74738714[	SVTYPE=BND;POS=74738714;STRANDS=-+:5;IMPRECISE;CIPOS=-217,10;CIEND=-10,385;CIPOS95=-107,2;CIEND95=-1,118;MATEID=282253_2;EVENT=282253;SU=5;PE=5;SR=0;ALG=PROD;AF=0.0002376;NSAMP=4;MSQ=24.51;AN=16834;AC=4;NS=8438;AC_Hom=0;AC_Het=4;AC_Hemi=0;MAF=0.000237023;HWE=1;NFAM=4	SVTYPE=BND;POS=74741653;STRANDS=-+:5;IMPRECISE;CIPOS=-10,385;CIEND=-217,10;CIPOS95=-1,118;CIEND95=-107,2;MATEID=282253_1;EVENT=282253;SECONDARY;SU=5;PE=5;SR=0;ALG=PROD;AF=0.0002376;NSAMP=4;MSQ=24.51;AN=16834;AC=4;NS=8438;AC_Hom=0;AC_Het=4;AC_Hemi=0;MAF=0.000237023;HWE=1;NFAM=4
6	74738911	74739357	6	74741535	74741740	212545	152.47	+	-	BND	LOW	212545_1	N	N[6:74741711[	212545_2	N	]6:74738941]N	SVTYPE=BND;POS=74738941;STRANDS=+-:10;IMPRECISE;CIPOS=-30,416;CIEND=-175,30;CIPOS95=-30,93;CIEND95=-51,30;MATEID=212545_2;EVENT=212545;SU=10;PE=10;SR=0;ALG=PROD;AF=0.0001782;NSAMP=3;MSQ=50.82;AN=16834;AC=3;NS=8438;AC_Hom=0;AC_Het=3;AC_Hemi=0;MAF=0.000177767;HWE=1;NFAM=3	SVTYPE=BND;POS=74741711;STRANDS=+-:10;IMPRECISE;CIPOS=-175,30;CIEND=-30,416;CIPOS95=-51,30;CIEND95=-30,93;MATEID=212545_1;EVENT=212545;SECONDARY;SU=10;PE=10;SR=0;ALG=PROD;AF=0.0001782;NSAMP=3;MSQ=50.82;AN=16834;AC=3;NS=8438;AC_Hom=0;AC_Het=3;AC_Hemi=0;MAF=0.000177767;HWE=1;NFAM=3
6	74758673	74758996	16	60913928	60914338	60837	2038.33	+	+	BND	LOW	60837_1	N	N]16:60913934]	60837_2	N	N]6:74758684]	SVTYPE=BND;POS=74758684;STRANDS=++:93;IMPRECISE;CIPOS=-11,312;CIEND=-6,404;CIPOS95=-10,10;CIEND95=-6,64;MATEID=60837_2;EVENT=60837;SU=93;PE=93;SR=0;ALG=PROD;AF=0.003148;NSAMP=53;MSQ=37.96;AN=16834;AC=53;NS=8438;AC_Hom=0;AC_Het=53;AC_Hemi=0;MAF=0.00314055;HWE=1;NFAM=53	SVTYPE=BND;POS=60913934;STRANDS=++:93;IMPRECISE;CIPOS=-6,404;CIEND=-11,312;CIPOS95=-6,64;CIEND95=-10,10;MATEID=60837_1;EVENT=60837;SECONDARY;SU=93;PE=93;SR=0;ALG=PROD;AF=0.003148;NSAMP=53;MSQ=37.96;AN=16834;AC=53;NS=8438;AC_Hom=0;AC_Het=53;AC_Hemi=0;MAF=0.00314055;HWE=1;NFAM=53
6	74787861	74787892	6	74790123	74790180	212546	3638.69	+	-	DEL	PASS	212546	N	<DEL>	.	.	.	SVTYPE=DEL;POS=74787866;SVLEN=-2287;END=74790153;STRANDS=+-:133;CIPOS=-5,26;CIEND=-30,27;CIPOS95=0,0;CIEND95=0,0;SU=133;PE=93;SR=40;ALG=PROD;AF=0.0005346;NSAMP=9;MSQ=404.3;AN=16834;AC=9;NS=8438;AC_Hom=0;AC_Het=9;AC_Hemi=0;MAF=0.000533302;HWE=1;NFAM=8	.
6	74812172	74812228	6	74813598	74813658	212547	2344.08	+	-	DEL	PASS	212547	N	<DEL>	.	.	.	SVTYPE=DEL;POS=74812198;SVLEN=-1430;END=74813628;STRANDS=+-:95;CIPOS=-26,30;CIEND=-30,30;CIPOS95=0,0;CIEND95=0,0;SU=95;PE=58;SR=37;ALG=PROD;AF=0.0001782;NSAMP=3;MSQ=781.36;AN=16834;AC=3;NS=8438;AC_Hom=0;AC_Het=3;AC_Hemi=0;MAF=0.000177767;HWE=1;NFAM=3	.
6	74818520	74818570	6	74819052	74819190	212548	9860.06	+	-	BND	LOW	212548_1	N	N[6:74819184[	212548_2	N	]6:74818530]N	SVTYPE=BND;POS=74818530;STRANDS=+-:547;IMPRECISE;CIPOS=-10,40;CIEND=-131,7;CIPOS95=0,0;CIEND95=-1,1;MATEID=212548_2;EVENT=212548;SU=547;PE=547;SR=0;ALG=PROD;AF=0.003861;NSAMP=65;MSQ=151.69;AN=16834;AC=65;NS=8438;AC_Hom=0;AC_Het=65;AC_Hemi=0;MAF=0.00385162;HWE=1;NFAM=64	SVTYPE=BND;POS=74819184;STRANDS=+-:547;IMPRECISE;CIPOS=-131,7;CIEND=-10,40;CIPOS95=-1,1;CIEND95=0,0;MATEID=212548_1;EVENT=212548;SECONDARY;SU=547;PE=547;SR=0;ALG=PROD;AF=0.003861;NSAMP=65;MSQ=151.69;AN=16834;AC=65;NS=8438;AC_Hom=0;AC_Het=65;AC_Hemi=0;MAF=0.00385162;HWE=1;NFAM=64
6	74818982	74818987	6	74824992	74824997	212549	548.36	+	-	DEL	PASS	212549	N	<DEL>	.	.	.	SVTYPE=DEL;POS=74818985;SVLEN=-6011;END=74824996;STRANDS=+-:24;CIPOS=-3,2;CIEND=-4,1;CIPOS95=0,0;CIEND95=0,0;SU=24;PE=15;SR=9;ALG=PROD;AF=5.94e-05;NSAMP=1;MSQ=548.36;AN=16834;AC=1;NS=8438;AC_Hom=0;AC_Het=1;AC_Hemi=0;MAF=5.92557e-05;HWE=1;NFAM=1	.
6	74828903	74829344	6	79471229	79471651	282254	39.64	-	+	BND	LOW	282254_1	N	]6:79471239]N	282254_2	N	N[6:74829335[	SVTYPE=BND;POS=74829335;STRANDS=-+:5;IMPRECISE;CIPOS=-431,10;CIEND=-10,412;CIPOS95=-143,0;CIEND95=-2,117;MATEID=282254_2;EVENT=282254;SU=5;PE=5;SR=0;ALG=PROD;AF=0.0001188;NSAMP=2;MSQ=17.94;AN=16834;AC=2;NS=8438;AC_Hom=0;AC_Het=2;AC_Hemi=0;MAF=0.000118511;HWE=1;NFAM=2	SVTYPE=BND;POS=79471239;STRANDS=-+:5;IMPRECISE;CIPOS=-10,412;CIEND=-431,10;CIPOS95=-2,117;CIEND95=-143,0;MATEID=282254_1;EVENT=282254;SECONDARY;SU=5;PE=5;SR=0;ALG=PROD;AF=0.0001188;NSAMP=2;MSQ=17.94;AN=16834;AC=2;NS=8438;AC_Hom=0;AC_Het=2;AC_Hemi=0;MAF=0.000118511;HWE=1;NFAM=2
6	74832504	74832504	6	74833459	74833459	212550	180853.0	+	-	DEL	PASS	212550	N	<DEL>	.	.	.	SVTYPE=DEL;POS=74832504;SVLEN=-955;END=74833459;STRANDS=+-:7889;CIPOS=0,0;CIEND=0,0;CIPOS95=0,0;CIEND95=0,0;SU=7889;PE=4452;SR=3437;ALG=PROD;AF=0.02323;NSAMP=388;MSQ=462.5;AN=16834;AC=391;NS=8438;AC_Hom=6;AC_Het=388;AC_Hemi=0;MAF=0.0233468;HWE=0.631957;NFAM=317	.
6	74849693	74849698	6	74849813	74849813	212551	122984.0	+	-	DEL	PASS	212551	N	<DEL>	.	.	.	SVTYPE=DEL;POS=74849693;SVLEN=-120;END=74849813;STRANDS=+-:7469;CIPOS=0,5;CIEND=0,0;CIPOS95=0,0;CIEND95=0,0;SU=7469;PE=43;SR=7426;ALG=PROD;AF=0.08085;NSAMP=1281;MSQ=95.49;AN=16834;AC=1361;NS=8438;AC_Hom=162;AC_Het=1205;AC_Hemi=0;MAF=0.0810026;HWE=0.00032693;NFAM=1125	.
6	74855851	74856058	X	134528988	134529374	63864	305.16	-	-	BND	LOW	63864_1	N	[X:134529345[N	63864_2	N	[6:74856029[N	SVTYPE=BND;POS=74856029;STRANDS=--:10;IMPRECISE;CIPOS=-177,30;CIEND=-356,30;CIPOS95=-41,30;CIEND95=-108,30;MATEID=63864_2;EVENT=63864;SU=10;PE=10;SR=0;ALG=PROD;AF=0.0007128;NSAMP=12;MSQ=23.44;AN=16834;AC=12;NS=8438;AC_Hom=0;AC_Het=12;AC_Hemi=0;MAF=0.000711069;HWE=1;NFAM=12	SVTYPE=BND;POS=134529345;STRANDS=--:10;IMPRECISE;CIPOS=-356,30;CIEND=-177,30;CIPOS95=-108,30;CIEND95=-41,30;MATEID=63864_1;EVENT=63864;SECONDARY;SU=10;PE=10;SR=0;ALG=PROD;AF=0.0007128;NSAMP=12;MSQ=23.44;AN=16834;AC=12;NS=8438;AC_Hom=0;AC_Het=12;AC_Hemi=0;MAF=0.000711069;HWE=1;NFAM=12
6	74856015	74856339	X	134529468	134529991	63865	434.43	+	+	BND	LOW	63865_1	N	N]X:134529498]	63865_2	N	N]6:74856045]	SVTYPE=BND;POS=74856045;STRANDS=++:8;IMPRECISE;CIPOS=-30,294;CIEND=-30,493;CIPOS95=-30,61;CIEND95=-30,127;MATEID=63865_2;EVENT=63865;SU=8;PE=8;SR=0;ALG=PROD;AF=0.001247;NSAMP=21;MSQ=19.52;AN=16834;AC=21;NS=8438;AC_Hom=0;AC_Het=21;AC_Hemi=0;MAF=0.00124437;HWE=1;NFAM=21	SVTYPE=BND;POS=134529498;STRANDS=++:8;IMPRECISE;CIPOS=-30,493;CIEND=-30,294;CIPOS95=-30,127;CIEND95=-30,61;MATEID=63865_1;EVENT=63865;SECONDARY;SU=8;PE=8;SR=0;ALG=PROD;AF=0.001247;NSAMP=21;MSQ=19.52;AN=16834;AC=21;NS=8438;AC_Hom=0;AC_Het=21;AC_Hemi=0;MAF=0.00124437;HWE=1;NFAM=21
6	74865445	74865458	6	74868090	74868110	212553	560815.0	+	-	BND	LOW	212553_1	N	N[6:74868101[	212553_2	N	]6:74865448]N	SVTYPE=BND;POS=74865448;STRANDS=+-:10;IMPRECISE;CIPOS=-3,10;CIEND=-10,10;CIPOS95=-1,2;CIEND95=-3,0;MATEID=212553_2;EVENT=212553;SU=10;PE=9;SR=1;ALG=PROD;AF=0.3562;NSAMP=5996;MSQ=93.15;AN=16834;AC=5996;NS=8438;AC_Hom=0;AC_Het=6012;AC_Hemi=0;MAF=0.356246;HWE=0;NFAM=5284	SVTYPE=BND;POS=74868101;STRANDS=+-:10;IMPRECISE;CIPOS=-10,10;CIEND=-3,10;CIPOS95=-3,0;CIEND95=-1,2;MATEID=212553_1;EVENT=212553;SECONDARY;SU=10;PE=9;SR=1;ALG=PROD;AF=0.3562;NSAMP=5996;MSQ=93.15;AN=16834;AC=5996;NS=8438;AC_Hom=0;AC_Het=6012;AC_Hemi=0;MAF=0.356246;HWE=0;NFAM=5284
6	74865448	74865448	6	74866584	74866584	212552	8.02911e+06	+	-	MEI	PASS	212552	N	<DEL:ME:LINE|L1|L1HS>	.	.	.	SVTYPE=MEI;POS=74865448;SVLEN=-1136;END=74866584;STRANDS=+-:282809;CIPOS=0,0;CIEND=0,0;CIPOS95=0,0;CIEND95=0,0;SU=282809;PE=157491;SR=125318;ALG=PROD;AF=0.7764;NSAMP=7961;MSQ=1005.64;AN=16834;AC=13070;NS=8438;AC_Hom=10248;AC_Het=2856;AC_Hemi=0;MAF=0.223513;HWE=0.0238943;NFAM=7000	.
6	74868419	74868419	6	74869548	74869548	212554	352513.0	+	-	DEL	PASS	212554	N	<DEL>	.	.	.	SVTYPE=DEL;POS=74868419;SVLEN=-1129;END=74869548;STRANDS=+-:14663;CIPOS=0,0;CIEND=0,0;CIPOS95=0,0;CIEND95=0,0;SU=14663;PE=8448;SR=6215;ALG=PROD;AF=0.05346;NSAMP=851;MSQ=413.18;AN=16834;AC=900;NS=8438;AC_Hom=98;AC_Het=803;AC_Hemi=0;MAF=0.0533894;HWE=1.36206e-06;NFAM=838	.
6	74872550	74872567	7	144717350	144717367	62578	6495.34	-	+	BND	LOW	62578_1	N	]7:144717359]N	62578_2	N	N[6:74872560[	SVTYPE=BND;POS=74872560;STRANDS=-+:4;CIPOS=-9,8;CIEND=-9,8;CIPOS95=0,0;CIEND95=0,0;MATEID=62578_2;EVENT=62578;SU=4;PE=0;SR=4;ALG=PROD;AF=0.02356;NSAMP=396;MSQ=14.7;AN=16808;AC=396;NS=8425;AC_Hom=0;AC_Het=398;AC_Hemi=0;MAF=0.0236202;HWE=0.0155354;NFAM=372	SVTYPE=BND;POS=144717359;STRANDS=-+:4;CIPOS=-9,8;CIEND=-9,8;CIPOS95=0,0;CIEND95=0,0;MATEID=62578_1;EVENT=62578;SECONDARY;SU=4;PE=0;SR=4;ALG=PROD;AF=0.02356;NSAMP=396;MSQ=14.7;AN=16808;AC=396;NS=8425;AC_Hom=0;AC_Het=398;AC_Hemi=0;MAF=0.0236202;HWE=0.0155354;NFAM=372
6	74880438	74880440	6	74880518	74880520	212555	23452.2	+	-	BND	LOW	212555_1	N	N[6:74880520[	212555_2	N	]6:74880439]N	SVTYPE=BND;POS=74880439;STRANDS=+-:515;CIPOS=-1,1;CIEND=-1,1;CIPOS95=0,0;CIEND95=0,0;MATEID=212555_2;EVENT=212555;SU=515;PE=3;SR=512;ALG=PROD;AF=0.01313;NSAMP=219;MSQ=107.03;AN=16834;AC=221;NS=8438;AC_Hom=4;AC_Het=217;AC_Hemi=0;MAF=0.0130955;HWE=0.656376;NFAM=217	SVTYPE=BND;POS=74880520;STRANDS=+-:515;CIPOS=-1,1;CIEND=-1,1;CIPOS95=0,0;CIEND95=0,0;MATEID=212555_1;EVENT=212555;SECONDARY;SU=515;PE=3;SR=512;ALG=PROD;AF=0.01313;NSAMP=219;MSQ=107.03;AN=16834;AC=221;NS=8438;AC_Hom=4;AC_Het=217;AC_Hemi=0;MAF=0.0130955;HWE=0.656376;NFAM=217
6	74904342	74904349	6	74904508	74904515	212556	1640.49	+	-	DEL	PASS	212556	N	<DEL>	.	.	.	SVTYPE=DEL;POS=74904346;SVLEN=-166;END=74904512;STRANDS=+-:60;CIPOS=-4,3;CIEND=-4,3;CIPOS95=0,0;CIEND95=0,0;SU=60;PE=1;SR=59;ALG=PROD;AF=0.0004158;NSAMP=7;MSQ=233.88;AN=16834;AC=7;NS=8438;AC_Hom=0;AC_Het=7;AC_Hemi=0;MAF=0.00041479;HWE=1;NFAM=7	.
6	74916012	74916578	6	74919215	74919526	212557	167.06	+	-	DEL	PASS	212557	N	<DEL>	.	.	.	SVTYPE=DEL;POS=74916022;SVLEN=-3494;END=74919516;STRANDS=+-:6;IMPRECISE;CIPOS=-10,556;CIEND=-301,10;CIPOS95=0,192;CIEND95=-167,1;SU=6;PE=6;SR=0;ALG=PROD;AF=0.0001188;NSAMP=2;MSQ=83.53;AN=16834;AC=2;NS=8438;AC_Hom=0;AC_Het=2;AC_Hemi=0;MAF=0.000118511;HWE=1;NFAM=2	.
6	74932722	74932722	6	74933073	74933073	212558	3.3177e+06	+	-	DEL	PASS	212558	N	<DEL>	.	.	.	SVTYPE=DEL;POS=74932722;SVLEN=-351;END=74933073;STRANDS=+-:65290;CIPOS=0,0;CIEND=0,0;CIPOS95=0,0;CIEND95=0,0;SU=65290;PE=24156;SR=41134;ALG=PROD;AF=0.3818;NSAMP=5085;MSQ=649.98;AN=16834;AC=6428;NS=8438;AC_Hom=2702;AC_Het=3750;AC_Hemi=0;MAF=0.382318;HWE=6.0364e-08;NFAM=4359	.
6	74991172	74991189	6	74991608	74991625	212560	35.82	+	-	BND	LOW	212560_1	N	N[6:74991618[	212560_2	N	]6:74991181]N	SVTYPE=BND;POS=74991181;STRANDS=+-:4;CIPOS=-9,8;CIEND=-9,8;CIPOS95=0,0;CIEND95=0,0;MATEID=212560_2;EVENT=212560;SU=4;PE=0;SR=4;ALG=PROD;AF=5.94e-05;NSAMP=1;MSQ=35.82;AN=16834;AC=1;NS=8438;AC_Hom=0;AC_Het=1;AC_Hemi=0;MAF=5.92557e-05;HWE=1;NFAM=1	SVTYPE=BND;POS=74991618;STRANDS=+-:4;CIPOS=-9,8;CIEND=-9,8;CIPOS95=0,0;CIEND95=0,0;MATEID=212560_1;EVENT=212560;SECONDARY;SU=4;PE=0;SR=4;ALG=PROD;AF=5.94e-05;NSAMP=1;MSQ=35.82;AN=16834;AC=1;NS=8438;AC_Hom=0;AC_Het=1;AC_Hemi=0;MAF=5.92557e-05;HWE=1;NFAM=1
6	74996890	74997391	9	3104199	3104444	63069	93.88	+	-	BND	LOW	63069_1	N	N[9:3104415[	63069_2	N	]6:74996920]N	SVTYPE=BND;POS=74996920;STRANDS=+-:8;IMPRECISE;CIPOS=-30,471;CIEND=-215,30;CIPOS95=-30,151;CIEND95=-65,30;MATEID=63069_2;EVENT=63069;SU=8;PE=8;SR=0;ALG=PROD;AF=0.000297;NSAMP=5;MSQ=16.44;AN=16834;AC=5;NS=8438;AC_Hom=0;AC_Het=5;AC_Hemi=0;MAF=0.000296279;HWE=1;NFAM=5	SVTYPE=BND;POS=3104415;STRANDS=+-:8;IMPRECISE;CIPOS=-215,30;CIEND=-30,471;CIPOS95=-65,30;CIEND95=-30,151;MATEID=63069_1;EVENT=63069;SECONDARY;SU=8;PE=8;SR=0;ALG=PROD;AF=0.000297;NSAMP=5;MSQ=16.44;AN=16834;AC=5;NS=8438;AC_Hom=0;AC_Het=5;AC_Hemi=0;MAF=0.000296279;HWE=1;NFAM=5
6	75008867	75009268	6	75047916	75048133	212561	77.84	+	-	DEL	PASS	212561	N	<DEL>	.	.	.	SVTYPE=DEL;POS=75008877;SVLEN=-39246;END=75048123;STRANDS=+-:6;IMPRECISE;CIPOS=-10,391;CIEND=-207,10;CIPOS95=-1,124;CIEND95=-98,2;SU=6;PE=6;SR=0;ALG=PROD;AF=5.94e-05;NSAMP=1;MSQ=77.84;AN=16834;AC=1;NS=8438;AC_Hom=0;AC_Het=1;AC_Hemi=0;MAF=5.92557e-05;HWE=1;NFAM=1	.
6	75010341	75010345	6	75010392	75010396	212562	22560.2	+	-	BND	LOW	212562_1	N	N[6:75010395[	212562_2	N	]6:75010343]N	SVTYPE=BND;POS=75010343;STRANDS=+-:976;CIPOS=-2,2;CIEND=-2,2;CIPOS95=0,0;CIEND95=0,0;MATEID=212562_2;EVENT=212562;SU=976;PE=7;SR=969;ALG=PROD;AF=0.02851;NSAMP=480;MSQ=46.17;AN=16834;AC=480;NS=8438;AC_Hom=0;AC_Het=481;AC_Hemi=0;MAF=0.028502;HWE=0.00223107;NFAM=463	SVTYPE=BND;POS=75010395;STRANDS=+-:976;CIPOS=-2,2;CIEND=-2,2;CIPOS95=0,0;CIEND95=0,0;MATEID=212562_1;EVENT=212562;SECONDARY;SU=976;PE=7;SR=969;ALG=PROD;AF=0.02851;NSAMP=480;MSQ=46.17;AN=16834;AC=480;NS=8438;AC_Hom=0;AC_Het=481;AC_Hemi=0;MAF=0.028502;HWE=0.00223107;NFAM=463
6	75039952	75040303	16	7554142	7554759	60673	217.83	-	-	BND	LOW	60673_1	N	[16:7554710[N	60673_2	N	[6:75040254[N	SVTYPE=BND;POS=75040254;STRANDS=--:4;IMPRECISE;CIPOS=-301,50;CIEND=-567,50;CIPOS95=-118,50;CIEND95=-200,50;MATEID=60673_2;EVENT=60673;SU=4;PE=4;SR=0;ALG=PROD;AF=0.0005346;NSAMP=9;MSQ=21.92;AN=16834;AC=9;NS=8438;AC_Hom=0;AC_Het=9;AC_Hemi=0;MAF=0.000533302;HWE=1;NFAM=9	SVTYPE=BND;POS=7554710;STRANDS=--:4;IMPRECISE;CIPOS=-567,50;CIEND=-301,50;CIPOS95=-200,50;CIEND95=-118,50;MATEID=60673_1;EVENT=60673;SECONDARY;SU=4;PE=4;SR=0;ALG=PROD;AF=0.0005346;NSAMP=9;MSQ=21.92;AN=16834;AC=9;NS=8438;AC_Hom=0;AC_Het=9;AC_Hemi=0;MAF=0.000533302;HWE=1;NFAM=9
6	75040014	75040495	8	96345355	96345992	62912	91.24	+	+	BND	LOW	62912_1	N	N]8:96345385]	62912_2	N	N]6:75040044]	SVTYPE=BND;POS=75040044;STRANDS=++:4;IMPRECISE;CIPOS=-30,451;CIEND=-30,607;CIPOS95=-30,115;CIEND95=-30,189;MATEID=62912_2;EVENT=62912;SU=4;PE=4;SR=0;ALG=PROD;AF=0.0003564;NSAMP=6;MSQ=14.05;AN=16834;AC=6;NS=8438;AC_Hom=0;AC_Het=6;AC_Hemi=0;MAF=0.000355534;HWE=1;NFAM=6	SVTYPE=BND;POS=96345385;STRANDS=++:4;IMPRECISE;CIPOS=-30,607;CIEND=-30,451;CIPOS95=-30,189;CIEND95=-30,115;MATEID=62912_1;EVENT=62912;SECONDARY;SU=4;PE=4;SR=0;ALG=PROD;AF=0.0003564;NSAMP=6;MSQ=14.05;AN=16834;AC=6;NS=8438;AC_Hom=0;AC_Het=6;AC_Hemi=0;MAF=0.000355534;HWE=1;NFAM=6
6	75051902	75052120	6	75086925	75087133	212564	4354.77	+	-	BND	LOW	212564_1	N	N[6:75087123[	212564_2	N	]6:75051937]N	SVTYPE=BND;POS=75051937;STRANDS=+-:259;IMPRECISE;CIPOS=-35,183;CIEND=-197,11;CIPOS95=-9,9;CIEND95=-11,11;MATEID=212564_2;EVENT=212564;SU=259;PE=259;SR=0;ALG=PROD;AF=0.004812;NSAMP=81;MSQ=53.64;AN=16834;AC=81;NS=8438;AC_Hom=0;AC_Het=81;AC_Hemi=0;MAF=0.00479972;HWE=1;NFAM=72	SVTYPE=BND;POS=75087123;STRANDS=+-:259;IMPRECISE;CIPOS=-197,11;CIEND=-35,183;CIPOS95=-11,11;CIEND95=-9,9;MATEID=212564_1;EVENT=212564;SECONDARY;SU=259;PE=259;SR=0;ALG=PROD;AF=0.004812;NSAMP=81;MSQ=53.64;AN=16834;AC=81;NS=8438;AC_Hom=0;AC_Het=81;AC_Hemi=0;MAF=0.00479972;HWE=1;NFAM=72
6	75051984	75052183	6	75087398	75087733	282255	2006.64	-	+	BND	LOW	282255_1	N	]6:75087411]N	282255_2	N	N[6:75052172[	SVTYPE=BND;POS=75052172;STRANDS=-+:185;IMPRECISE;CIPOS=-187,12;CIEND=-13,322;CIPOS95=-8,8;CIEND95=-13,20;MATEID=282255_2;EVENT=282255;SU=185;PE=185;SR=0;ALG=PROD;AF=0.005406;NSAMP=91;MSQ=21.65;AN=16834;AC=91;NS=8438;AC_Hom=0;AC_Het=91;AC_Hemi=0;MAF=0.00539227;HWE=1;NFAM=85	SVTYPE=BND;POS=75087411;STRANDS=-+:185;IMPRECISE;CIPOS=-13,322;CIEND=-187,12;CIPOS95=-13,20;CIEND95=-8,8;MATEID=282255_1;EVENT=282255;SECONDARY;SU=185;PE=185;SR=0;ALG=PROD;AF=0.005406;NSAMP=91;MSQ=21.65;AN=16834;AC=91;NS=8438;AC_Hom=0;AC_Het=91;AC_Hemi=0;MAF=0.00539227;HWE=1;NFAM=85
6	75072827	75072872	6	75078373	75078428	212565	1257.86	+	-	DEL	PASS	212565	N	<DEL>	.	.	.	SVTYPE=DEL;POS=75072850;SVLEN=-5548;END=75078398;STRANDS=+-:46;CIPOS=-23,22;CIEND=-25,30;CIPOS95=0,0;CIEND95=0,0;SU=46;PE=29;SR=17;ALG=PROD;AF=0.0001782;NSAMP=2;MSQ=628.93;AN=16834;AC=3;NS=8438;AC_Hom=2;AC_Het=1;AC_Hemi=0;MAF=0.000177767;HWE=0.000177778;NFAM=2	.
6	75081493	75081507	6	75084555	75084573	212566	3449.18	+	-	DEL	PASS	212566	N	<DEL>	.	.	.	SVTYPE=DEL;POS=75081498;SVLEN=-3067;END=75084565;STRANDS=+-:89;CIPOS=-5,9;CIEND=-10,8;CIPOS95=0,0;CIEND95=0,0;SU=89;PE=74;SR=15;ALG=PROD;AF=0.000594;NSAMP=10;MSQ=344.92;AN=16834;AC=10;NS=8438;AC_Hom=0;AC_Het=10;AC_Hemi=0;MAF=0.000592557;HWE=1;NFAM=9	.
6	75084550	75084913	6	75111280	75111719	312276	131.75	+	+	BND	LOW	312276_1	N	N]6:75111290]	312276_2	N	N]6:75084560]	SVTYPE=BND;POS=75084560;STRANDS=++:6;IMPRECISE;CIPOS=-10,353;CIEND=-10,429;CIPOS95=-2,85;CIEND95=-1,143;MATEID=312276_2;EVENT=312276;SU=6;PE=6;SR=0;ALG=PROD;AF=5.94e-05;NSAMP=1;MSQ=131.75;AN=16834;AC=1;NS=8438;AC_Hom=0;AC_Het=1;AC_Hemi=0;MAF=5.92557e-05;HWE=1;NFAM=1	SVTYPE=BND;POS=75111290;STRANDS=++:6;IMPRECISE;CIPOS=-10,429;CIEND=-10,353;CIPOS95=-1,143;CIEND95=-2,85;MATEID=312276_1;EVENT=312276;SECONDARY;SU=6;PE=6;SR=0;ALG=PROD;AF=5.94e-05;NSAMP=1;MSQ=131.75;AN=16834;AC=1;NS=8438;AC_Hom=0;AC_Het=1;AC_Hemi=0;MAF=5.92557e-05;HWE=1;NFAM=1
6	75099773	75099777	6	75389617	75389628	312277	377.54	+	+	INV	PASS	312277	N	<INV>	.	.	.	SVTYPE=INV;POS=75099776;SVLEN=289849;END=75389625;STRANDS=++:16,--:15;CIPOS=-3,1;CIEND=-8,3;CIPOS95=0,0;CIEND95=0,0;SU=31;PE=18;SR=13;ALG=PROD;AF=5.94e-05;NSAMP=1;MSQ=377.54;AN=16834;AC=1;NS=8438;AC_Hom=0;AC_Het=1;AC_Hemi=0;MAF=5.92557e-05;HWE=1;NFAM=1	.
6	75114419	75114713	6	75221346	75221547	312278	434.33	-	-	BND	LOW	312278_1	N	[6:75221518[N	312278_2	N	[6:75114684[N	SVTYPE=BND;POS=75114684;STRANDS=--:12;IMPRECISE;CIPOS=-264,30;CIEND=-171,30;CIPOS95=-76,30;CIEND95=-59,30;MATEID=312278_2;EVENT=312278;SU=12;PE=12;SR=0;ALG=PROD;AF=0.0002376;NSAMP=4;MSQ=108.58;AN=16834;AC=4;NS=8438;AC_Hom=0;AC_Het=4;AC_Hemi=0;MAF=0.000237023;HWE=1;NFAM=4	SVTYPE=BND;POS=75221518;STRANDS=--:12;IMPRECISE;CIPOS=-171,30;CIEND=-264,30;CIPOS95=-59,30;CIEND95=-76,30;MATEID=312278_1;EVENT=312278;SECONDARY;SU=12;PE=12;SR=0;ALG=PROD;AF=0.0002376;NSAMP=4;MSQ=108.58;AN=16834;AC=4;NS=8438;AC_Hom=0;AC_Het=4;AC_Hemi=0;MAF=0.000237023;HWE=1;NFAM=4
6	75114945	75115334	6	75221285	75221602	312279	168.71	+	+	BND	LOW	312279_1	N	N]6:75221295]	312279_2	N	N]6:75114955]	SVTYPE=BND;POS=75114955;STRANDS=++:7;IMPRECISE;CIPOS=-10,379;CIEND=-10,307;CIPOS95=-1,123;CIEND95=-2,80;MATEID=312279_2;EVENT=312279;SU=7;PE=7;SR=0;ALG=PROD;AF=0.0001188;NSAMP=2;MSQ=84.32;AN=16834;AC=2;NS=8438;AC_Hom=0;AC_Het=2;AC_Hemi=0;MAF=0.000118511;HWE=1;NFAM=2	SVTYPE=BND;POS=75221295;STRANDS=++:7;IMPRECISE;CIPOS=-10,307;CIEND=-10,379;CIPOS95=-2,80;CIEND95=-1,123;MATEID=312279_1;EVENT=312279;SECONDARY;SU=7;PE=7;SR=0;ALG=PROD;AF=0.0001188;NSAMP=2;MSQ=84.32;AN=16834;AC=2;NS=8438;AC_Hom=0;AC_Het=2;AC_Hemi=0;MAF=0.000118511;HWE=1;NFAM=2
6	75115955	75116384	6	75132128	75132521	212567	89.86	+	-	DEL	PASS	212567	N	<DEL>	.	.	.	SVTYPE=DEL;POS=75115965;SVLEN=-16546;END=75132511;STRANDS=+-:5;IMPRECISE;CIPOS=-10,419;CIEND=-383,10;CIPOS95=-1,129;CIEND95=-147,1;SU=5;PE=5;SR=0;ALG=PROD;AF=5.94e-05;NSAMP=1;MSQ=89.86;AN=16834;AC=1;NS=8438;AC_Hom=0;AC_Het=1;AC_Hemi=0;MAF=5.92557e-05;HWE=1;NFAM=1	.
6	75117945	75117962	9	93312665	93312682	63264	149871.0	-	+	BND	LOW	63264_1	N	]9:93312674]N	63264_2	N	N[6:75117955[	SVTYPE=BND;POS=75117955;STRANDS=-+:4;CIPOS=-9,8;CIEND=-9,8;CIPOS95=0,0;CIEND95=0,0;MATEID=63264_2;EVENT=63264;SU=4;PE=0;SR=4;ALG=PROD;AF=0.2333;NSAMP=3797;MSQ=39.17;AN=16834;AC=3928;NS=8438;AC_Hom=262;AC_Het=3674;AC_Hemi=0;MAF=0.233231;HWE=0;NFAM=3490	SVTYPE=BND;POS=93312674;STRANDS=-+:4;CIPOS=-9,8;CIEND=-9,8;CIPOS95=0,0;CIEND95=0,0;MATEID=63264_1;EVENT=63264;SECONDARY;SU=4;PE=0;SR=4;ALG=PROD;AF=0.2333;NSAMP=3797;MSQ=39.17;AN=16834;AC=3928;NS=8438;AC_Hom=262;AC_Het=3674;AC_Hemi=0;MAF=0.233231;HWE=0;NFAM=3490
6	75123951	75123953	6	75123988	75124029	212568	8751.68	+	-	BND	LOW	212568_1	N	N[6:75124009[	212568_2	N	]6:75123952]N	SVTYPE=BND;POS=75123952;STRANDS=+-:523;CIPOS=-1,1;CIEND=-20,21;CIPOS95=0,0;CIEND95=0,0;MATEID=212568_2;EVENT=212568;SU=523;PE=1;SR=522;ALG=PROD;AF=0.006891;NSAMP=112;MSQ=77.91;AN=16834;AC=116;NS=8438;AC_Hom=8;AC_Het=108;AC_Hemi=0;MAF=0.00687367;HWE=0.000625978;NFAM=111	SVTYPE=BND;POS=75124009;STRANDS=+-:523;CIPOS=-20,21;CIEND=-1,1;CIPOS95=0,0;CIEND95=0,0;MATEID=212568_1;EVENT=212568;SECONDARY;SU=523;PE=1;SR=522;ALG=PROD;AF=0.006891;NSAMP=112;MSQ=77.91;AN=16834;AC=116;NS=8438;AC_Hom=8;AC_Het=108;AC_Hemi=0;MAF=0.00687367;HWE=0.000625978;NFAM=111
6	75130973	75130980	6	75131056	75131066	212569	1891.24	+	-	BND	LOW	212569_1	N	N[6:75131062[	212569_2	N	]6:75130977]N	SVTYPE=BND;POS=75130977;STRANDS=+-:72;CIPOS=-4,3;CIEND=-5,5;CIPOS95=0,0;CIEND95=0,0;MATEID=212569_2;EVENT=212569;SU=72;PE=0;SR=72;ALG=PROD;AF=0.0004752;NSAMP=8;MSQ=236.4;AN=16834;AC=8;NS=8438;AC_Hom=0;AC_Het=8;AC_Hemi=0;MAF=0.000474046;HWE=1;NFAM=8	SVTYPE=BND;POS=75131062;STRANDS=+-:72;CIPOS=-5,5;CIEND=-4,3;CIPOS95=0,0;CIEND95=0,0;MATEID=212569_1;EVENT=212569;SECONDARY;SU=72;PE=0;SR=72;ALG=PROD;AF=0.0004752;NSAMP=8;MSQ=236.4;AN=16834;AC=8;NS=8438;AC_Hom=0;AC_Het=8;AC_Hemi=0;MAF=0.000474046;HWE=1;NFAM=8
6	75156065	75156082	6	75159065	75159083	212570	545.55	+	-	DEL	PASS	212570	N	<DEL>	.	.	.	SVTYPE=DEL;POS=75156072;SVLEN=-3003;END=75159075;STRANDS=+-:22;CIPOS=-7,10;CIEND=-10,8;CIPOS95=0,0;CIEND95=0,0;SU=22;PE=15;SR=7;ALG=PROD;AF=5.94e-05;NSAMP=1;MSQ=545.55;AN=16834;AC=1;NS=8438;AC_Hom=0;AC_Het=1;AC_Hemi=0;MAF=5.92557e-05;HWE=1;NFAM=1	.
6	75161704	75162192	7	85955987	85956588	62397	6927.06	-	-	BND	LOW	62397_1	N	[7:85956539[N	62397_2	N	[6:75162144[N	SVTYPE=BND;POS=75162144;STRANDS=--:5;IMPRECISE;CIPOS=-439,49;CIEND=-551,50;CIPOS95=-135,49;CIEND95=-173,50;MATEID=62397_2;EVENT=62397;SU=5;PE=5;SR=0;ALG=PROD;AF=0.01111;NSAMP=179;MSQ=38.04;AN=16834;AC=187;NS=8438;AC_Hom=16;AC_Het=171;AC_Hemi=0;MAF=0.0110808;HWE=7.91262e-06;NFAM=154	SVTYPE=BND;POS=85956539;STRANDS=--:5;IMPRECISE;CIPOS=-551,50;CIEND=-439,49;CIPOS95=-173,50;CIEND95=-135,49;MATEID=62397_1;EVENT=62397;SECONDARY;SU=5;PE=5;SR=0;ALG=PROD;AF=0.01111;NSAMP=179;MSQ=38.04;AN=16834;AC=187;NS=8438;AC_Hom=16;AC_Het=171;AC_Hemi=0;MAF=0.0110808;HWE=7.91262e-06;NFAM=154
6	75204147	75204167	6	75204225	75204245	212571	363.19	+	-	BND	PASS	212571_1	N	N[6:75204236[	212571_2	N	]6:75204157]N	SVTYPE=BND;POS=75204157;STRANDS=+-:12;CIPOS=-10,10;CIEND=-10,10;CIPOS95=0,0;CIEND95=0,0;MATEID=212571_2;EVENT=212571;SU=12;PE=0;SR=12;ALG=PROD;AF=5.94e-05;NSAMP=1;MSQ=362.76;AN=16834;AC=1;NS=8438;AC_Hom=0;AC_Het=1;AC_Hemi=0;MAF=5.92557e-05;HWE=1;NFAM=1	SVTYPE=BND;POS=75204236;STRANDS=+-:12;CIPOS=-10,10;CIEND=-10,10;CIPOS95=0,0;CIEND95=0,0;MATEID=212571_1;EVENT=212571;SECONDARY;SU=12;PE=0;SR=12;ALG=PROD;AF=5.94e-05;NSAMP=1;MSQ=362.76;AN=16834;AC=1;NS=8438;AC_Hom=0;AC_Het=1;AC_Hemi=0;MAF=5.92557e-05;HWE=1;NFAM=1
6	75215893	75215944	6	75216005	75216056	212572	1127.17	+	-	DEL	PASS	212572	N	<DEL>	.	.	.	SVTYPE=DEL;POS=75215919;SVLEN=-112;END=75216031;STRANDS=+-:12;CIPOS=-26,25;CIEND=-26,25;CIPOS95=0,0;CIEND95=0,0;SU=12;PE=0;SR=12;ALG=PROD;AF=0.0001782;NSAMP=3;MSQ=375.7;AN=16834;AC=3;NS=8438;AC_Hom=0;AC_Het=3;AC_Hemi=0;MAF=0.000177767;HWE=1;NFAM=3	.
6	75246836	75246856	6	78809714	78809734	312280	170.58	+	+	BND	LOW	312280_1	N	N]6:78809724]	312280_2	N	N]6:75246846]	SVTYPE=BND;POS=75246846;STRANDS=++:18;CIPOS=-10,10;CIEND=-10,10;CIPOS95=0,0;CIEND95=0,0;MATEID=312280_2;EVENT=312280;SU=18;PE=0;SR=18;ALG=PROD;AF=0.0003564;NSAMP=6;MSQ=27.54;AN=16834;AC=6;NS=8438;AC_Hom=0;AC_Het=6;AC_Hemi=0;MAF=0.000355534;HWE=1;NFAM=6	SVTYPE=BND;POS=78809724;STRANDS=++:18;CIPOS=-10,10;CIEND=-10,10;CIPOS95=0,0;CIEND95=0,0;MATEID=312280_1;EVENT=312280;SECONDARY;SU=18;PE=0;SR=18;ALG=PROD;AF=0.0003564;NSAMP=6;MSQ=27.54;AN=16834;AC=6;NS=8438;AC_Hom=0;AC_Het=6;AC_Hemi=0;MAF=0.000355534;HWE=1;NFAM=6
6	75269155	75269704	10	46950930	46951188	58841	21.31	-	-	BND	LOW	58841_1	N	[10:46951179[N	58841_2	N	[6:75269698[N	SVTYPE=BND;POS=75269698;STRANDS=--:4;IMPRECISE;CIPOS=-542,7;CIEND=-248,10;CIPOS95=-191,0;CIEND95=-113,2;MATEID=58841_2;EVENT=58841;SU=4;PE=4;SR=0;ALG=PROD;AF=0.0001188;NSAMP=2;MSQ=10.64;AN=16834;AC=2;NS=8438;AC_Hom=0;AC_Het=2;AC_Hemi=0;MAF=0.000118511;HWE=1;NFAM=2	SVTYPE=BND;POS=46951179;STRANDS=--:4;IMPRECISE;CIPOS=-248,10;CIEND=-542,7;CIPOS95=-113,2;CIEND95=-191,0;MATEID=58841_1;EVENT=58841;SECONDARY;SU=4;PE=4;SR=0;ALG=PROD;AF=0.0001188;NSAMP=2;MSQ=10.64;AN=16834;AC=2;NS=8438;AC_Hom=0;AC_Het=2;AC_Hemi=0;MAF=0.000118511;HWE=1;NFAM=2
6	75269680	75269680	6	75269754	75269754	212574	115783.0	+	-	BND	LOW	212574_1	N	N[6:75269755[	212574_2	N	]6:75269680]N	SVTYPE=BND;POS=75269680;STRANDS=+-:3754;CIPOS=0,0;CIEND=0,0;CIPOS95=0,0;CIEND95=0,0;MATEID=212574_2;EVENT=212574;SU=3754;PE=21;SR=3733;ALG=PROD;AF=0.06481;NSAMP=960;MSQ=120.1;AN=16802;AC=1089;NS=8422;AC_Hom=258;AC_Het=834;AC_Hemi=0;MAF=0.0648302;HWE=4.91716e-42;NFAM=925	SVTYPE=BND;POS=75269755;STRANDS=+-:3754;CIPOS=0,0;CIEND=0,0;CIPOS95=0,0;CIEND95=0,0;MATEID=212574_1;EVENT=212574;SECONDARY;SU=3754;PE=21;SR=3733;ALG=PROD;AF=0.06481;NSAMP=960;MSQ=120.1;AN=16802;AC=1089;NS=8422;AC_Hom=258;AC_Het=834;AC_Hemi=0;MAF=0.0648302;HWE=4.91716e-42;NFAM=925
6	75269722	75269772	7	93089863	93089923	62422	18.21	+	-	BND	LOW	62422_1	N	N[7:93089894[	62422_2	N	]6:75269746]N	SVTYPE=BND;POS=75269746;STRANDS=+-:12;CIPOS=-24,26;CIEND=-30,30;CIPOS95=0,0;CIEND95=0,0;MATEID=62422_2;EVENT=62422;SU=12;PE=6;SR=6;ALG=PROD;AF=0.0001188;NSAMP=2;MSQ=8.09;AN=16834;AC=2;NS=8438;AC_Hom=0;AC_Het=2;AC_Hemi=0;MAF=0.000118511;HWE=1;NFAM=2	SVTYPE=BND;POS=93089894;STRANDS=+-:12;CIPOS=-30,30;CIEND=-24,26;CIPOS95=0,0;CIEND95=0,0;MATEID=62422_1;EVENT=62422;SECONDARY;SU=12;PE=6;SR=6;ALG=PROD;AF=0.0001188;NSAMP=2;MSQ=8.09;AN=16834;AC=2;NS=8438;AC_Hom=0;AC_Het=2;AC_Hemi=0;MAF=0.000118511;HWE=1;NFAM=2
6	75269770	75269777	10	46951126	46951134	58579	356884.0	+	+	BND	LOW	58579_1	N	N]10:46951131]	58579_2	N	N]6:75269774]	SVTYPE=BND;POS=75269774;STRANDS=++:11;CIPOS=-4,3;CIEND=-5,3;CIPOS95=0,0;CIEND95=0,0;MATEID=58579_2;EVENT=58579;SU=11;PE=3;SR=8;ALG=PROD;AF=0.3456;NSAMP=5804;MSQ=61.16;AN=16834;AC=5818;NS=8438;AC_Hom=28;AC_Het=5802;AC_Hemi=0;MAF=0.345461;HWE=0;NFAM=5133	SVTYPE=BND;POS=46951131;STRANDS=++:11;CIPOS=-5,3;CIEND=-4,3;CIPOS95=0,0;CIEND95=0,0;MATEID=58579_1;EVENT=58579;SECONDARY;SU=11;PE=3;SR=8;ALG=PROD;AF=0.3456;NSAMP=5804;MSQ=61.16;AN=16834;AC=5818;NS=8438;AC_Hom=28;AC_Het=5802;AC_Hemi=0;MAF=0.345461;HWE=0;NFAM=5133
6	75272572	75272590	6	75277763	75277767	212575	620.57	+	-	DEL	PASS	212575	N	<DEL>	.	.	.	SVTYPE=DEL;POS=75272580;SVLEN=-5186;END=75277766;STRANDS=+-:24;CIPOS=-8,10;CIEND=-3,1;CIPOS95=0,0;CIEND95=0,0;SU=24;PE=14;SR=10;ALG=PROD;AF=5.94e-05;NSAMP=1;MSQ=620.57;AN=16834;AC=1;NS=8438;AC_Hom=0;AC_Het=1;AC_Hemi=0;MAF=5.92557e-05;HWE=1;NFAM=1	.
6	75291537	75291557	6	75352644	75352662	282256	131.95	-	+	DUP	PASS	282256	N	<DUP>	.	.	.	SVTYPE=DUP;POS=75291547;SVLEN=61105;END=75352652;STRANDS=-+:15;CIPOS=-10,10;CIEND=-8,10;CIPOS95=0,0;CIEND95=0,0;SU=15;PE=7;SR=8;ALG=PROD;AF=5.94e-05;NSAMP=1;MSQ=131.33;AN=16834;AC=1;NS=8438;AC_Hom=0;AC_Het=1;AC_Hemi=0;MAF=5.92557e-05;HWE=1;NFAM=1	.
6	75303899	75303899	6	75304335	75304335	212576	1.39586e+06	+	-	DEL	PASS	212576	N	<DEL>	.	.	.	SVTYPE=DEL;POS=75303899;SVLEN=-436;END=75304335;STRANDS=+-:51557;CIPOS=0,0;CIEND=0,0;CIPOS95=0,0;CIEND95=0,0;SU=51557;PE=26360;SR=25197;ALG=PROD;AF=0.1755;NSAMP=2648;MSQ=524.64;AN=16834;AC=2955;NS=8438;AC_Hom=614;AC_Het=2352;AC_Hemi=0;MAF=0.175753;HWE=0.000620118;NFAM=2501	.
6	75303911	75304466	6	75308819	75309317	212577	1134.39	+	-	BND	LOW	212577_1	N	N[6:75309289[	212577_2	N	]6:75303941]N	SVTYPE=BND;POS=75303941;STRANDS=+-:8;IMPRECISE;CIPOS=-30,525;CIEND=-469,29;CIPOS95=-30,141;CIEND95=-132,29;MATEID=212577_2;EVENT=212577;SU=8;PE=8;SR=0;ALG=PROD;AF=0.0008317;NSAMP=14;MSQ=81.03;AN=16834;AC=14;NS=8438;AC_Hom=0;AC_Het=14;AC_Hemi=0;MAF=0.00082958;HWE=1;NFAM=14	SVTYPE=BND;POS=75309289;STRANDS=+-:8;IMPRECISE;CIPOS=-469,29;CIEND=-30,525;CIPOS95=-132,29;CIEND95=-30,141;MATEID=212577_1;EVENT=212577;SECONDARY;SU=8;PE=8;SR=0;ALG=PROD;AF=0.0008317;NSAMP=14;MSQ=81.03;AN=16834;AC=14;NS=8438;AC_Hom=0;AC_Het=14;AC_Hemi=0;MAF=0.00082958;HWE=1;NFAM=14
6	75313871	75313889	6	75315773	75315777	212578	833.29	+	-	DEL	PASS	212578	N	<DEL>	.	.	.	SVTYPE=DEL;POS=75313879;SVLEN=-1897;END=75315776;STRANDS=+-:36;CIPOS=-8,10;CIEND=-3,1;CIPOS95=0,0;CIEND95=0,0;SU=36;PE=25;SR=11;ALG=PROD;AF=5.94e-05;NSAMP=1;MSQ=833.29;AN=16834;AC=1;NS=8438;AC_Hom=0;AC_Het=1;AC_Hemi=0;MAF=5.92557e-05;HWE=1;NFAM=1	.
6	75330713	75330720	6	75330795	75330808	212579	4843.22	+	-	BND	LOW	212579_1	N	N[6:75330801[	212579_2	N	]6:75330717]N	SVTYPE=BND;POS=75330717;STRANDS=+-:179;CIPOS=-4,3;CIEND=-5,8;CIPOS95=0,0;CIEND95=0,0;MATEID=212579_2;EVENT=212579;SU=179;PE=0;SR=179;ALG=PROD;AF=0.001188;NSAMP=20;MSQ=242.16;AN=16834;AC=20;NS=8438;AC_Hom=0;AC_Het=20;AC_Hemi=0;MAF=0.00118511;HWE=1;NFAM=9	SVTYPE=BND;POS=75330801;STRANDS=+-:179;CIPOS=-5,8;CIEND=-4,3;CIPOS95=0,0;CIEND95=0,0;MATEID=212579_1;EVENT=212579;SECONDARY;SU=179;PE=0;SR=179;ALG=PROD;AF=0.001188;NSAMP=20;MSQ=242.16;AN=16834;AC=20;NS=8438;AC_Hom=0;AC_Het=20;AC_Hemi=0;MAF=0.00118511;HWE=1;NFAM=9
6	75337827	75338230	7	19726634	19727148	62196	6690.97	-	-	BND	LOW	62196_1	N	[7:19727139[N	62196_2	N	[6:75338221[N	SVTYPE=BND;POS=75338221;STRANDS=--:4;IMPRECISE;CIPOS=-393,10;CIEND=-504,10;CIPOS95=-164,1;CIEND95=-191,1;MATEID=62196_2;EVENT=62196;SU=4;PE=4;SR=0;ALG=PROD;AF=0.01117;NSAMP=188;MSQ=34.9;AN=16834;AC=188;NS=8438;AC_Hom=0;AC_Het=189;AC_Hemi=0;MAF=0.0111993;HWE=0.628693;NFAM=171	SVTYPE=BND;POS=19727139;STRANDS=--:4;IMPRECISE;CIPOS=-504,10;CIEND=-393,10;CIPOS95=-191,1;CIEND95=-164,1;MATEID=62196_1;EVENT=62196;SECONDARY;SU=4;PE=4;SR=0;ALG=PROD;AF=0.01117;NSAMP=188;MSQ=34.9;AN=16834;AC=188;NS=8438;AC_Hom=0;AC_Het=189;AC_Hemi=0;MAF=0.0111993;HWE=0.628693;NFAM=171
6	75338225	75338266	7	19727311	19727339	62197	24556.0	+	+	BND	LOW	62197_1	N	N]7:19727319]	62197_2	N	N]6:75338236]	SVTYPE=BND;POS=75338236;STRANDS=++:962;CIPOS=-11,30;CIEND=-8,20;CIPOS95=0,0;CIEND95=0,0;MATEID=62197_2;EVENT=62197;SU=962;PE=946;SR=16;ALG=PROD;AF=0.03535;NSAMP=595;MSQ=40.82;AN=16834;AC=595;NS=8438;AC_Hom=0;AC_Het=596;AC_Hemi=0;MAF=0.0353164;HWE=3.57019e-05;NFAM=525	SVTYPE=BND;POS=19727319;STRANDS=++:962;CIPOS=-8,20;CIEND=-11,30;CIPOS95=0,0;CIEND95=0,0;MATEID=62197_1;EVENT=62197;SECONDARY;SU=962;PE=946;SR=16;ALG=PROD;AF=0.03535;NSAMP=595;MSQ=40.82;AN=16834;AC=595;NS=8438;AC_Hom=0;AC_Het=596;AC_Hemi=0;MAF=0.0353164;HWE=3.57019e-05;NFAM=525
6	75371704	75372068	6	75715065	75715410	212580	4.53	+	-	BND	LOW	212580_1	N	N[6:75715402[	212580_2	N	]6:75371714]N	SVTYPE=BND;POS=75371714;STRANDS=+-:6;IMPRECISE;CIPOS=-10,354;CIEND=-336,9;CIPOS95=-1,140;CIEND95=-112,1;MATEID=212580_2;EVENT=212580;SU=6;PE=6;SR=0;ALG=PROD;AF=5.94e-05;NSAMP=1;MSQ=4.52;AN=16834;AC=1;NS=8438;AC_Hom=0;AC_Het=1;AC_Hemi=0;MAF=5.92557e-05;HWE=1;NFAM=1	SVTYPE=BND;POS=75715402;STRANDS=+-:6;IMPRECISE;CIPOS=-336,9;CIEND=-10,354;CIPOS95=-112,1;CIEND95=-1,140;MATEID=212580_1;EVENT=212580;SECONDARY;SU=6;PE=6;SR=0;ALG=PROD;AF=5.94e-05;NSAMP=1;MSQ=4.52;AN=16834;AC=1;NS=8438;AC_Hom=0;AC_Het=1;AC_Hemi=0;MAF=5.92557e-05;HWE=1;NFAM=1
6	75378447	75378452	6	75378500	75378504	212581	6083.1	+	-	BND	LOW	212581_1	N	N[6:75378503[	212581_2	N	]6:75378450]N	SVTYPE=BND;POS=75378450;STRANDS=+-:202;CIPOS=-3,2;CIEND=-2,2;CIPOS95=0,0;CIEND95=0,0;MATEID=212581_2;EVENT=212581;SU=202;PE=0;SR=202;ALG=PROD;AF=0.001485;NSAMP=25;MSQ=243.26;AN=16834;AC=25;NS=8438;AC_Hom=0;AC_Het=25;AC_Hemi=0;MAF=0.00148139;HWE=1;NFAM=25	SVTYPE=BND;POS=75378503;STRANDS=+-:202;CIPOS=-2,2;CIEND=-3,2;CIPOS95=0,0;CIEND95=0,0;MATEID=212581_1;EVENT=212581;SECONDARY;SU=202;PE=0;SR=202;ALG=PROD;AF=0.001485;NSAMP=25;MSQ=243.26;AN=16834;AC=25;NS=8438;AC_Hom=0;AC_Het=25;AC_Hemi=0;MAF=0.00148139;HWE=1;NFAM=25
6	75391707	75391726	6	75396451	75396471	212582	122.86	+	-	DEL	PASS	212582	N	<DEL>	.	.	.	SVTYPE=DEL;POS=75391717;SVLEN=-4744;END=75396461;STRANDS=+-:4;IMPRECISE;CIPOS=-10,9;CIEND=-10,10;CIPOS95=-3,3;CIEND95=-3,3;SU=4;PE=3;SR=1;ALG=PROD;AF=5.94e-05;NSAMP=1;MSQ=122.86;AN=16834;AC=1;NS=8438;AC_Hom=0;AC_Het=1;AC_Hemi=0;MAF=5.92557e-05;HWE=1;NFAM=1	.
6	75454236	75454245	6	75784914	75784931	282257	203.65	-	+	DUP	PASS	282257	N	<DUP>	.	.	.	SVTYPE=DUP;POS=75454242;SVLEN=330679;END=75784921;STRANDS=-+:20;CIPOS=-6,3;CIEND=-7,10;CIPOS95=0,0;CIEND95=0,0;SU=20;PE=15;SR=5;ALG=PROD;AF=5.94e-05;NSAMP=1;MSQ=202.99;AN=16834;AC=1;NS=8438;AC_Hom=0;AC_Het=1;AC_Hemi=0;MAF=5.92557e-05;HWE=1;NFAM=1	.
6	75491119	75491136	6	75491462	75491479	212583	36.14	+	-	BND	LOW	212583_1	N	N[6:75491472[	212583_2	N	]6:75491128]N	SVTYPE=BND;POS=75491128;STRANDS=+-:4;CIPOS=-9,8;CIEND=-9,8;CIPOS95=0,0;CIEND95=0,0;MATEID=212583_2;EVENT=212583;SU=4;PE=0;SR=4;ALG=PROD;AF=0.0001188;NSAMP=2;MSQ=15.73;AN=16834;AC=2;NS=8438;AC_Hom=0;AC_Het=2;AC_Hemi=0;MAF=0.000118511;HWE=1;NFAM=2	SVTYPE=BND;POS=75491472;STRANDS=+-:4;CIPOS=-9,8;CIEND=-9,8;CIPOS95=0,0;CIEND95=0,0;MATEID=212583_1;EVENT=212583;SECONDARY;SU=4;PE=0;SR=4;ALG=PROD;AF=0.0001188;NSAMP=2;MSQ=15.73;AN=16834;AC=2;NS=8438;AC_Hom=0;AC_Het=2;AC_Hemi=0;MAF=0.000118511;HWE=1;NFAM=2
6	75507141	75507158	19	56073105	56073122	61676	7.83	+	-	BND	LOW	61676_1	N	N[19:56073115[	61676_2	N	]6:75507150]N	SVTYPE=BND;POS=75507150;STRANDS=+-:4;CIPOS=-9,8;CIEND=-9,8;CIPOS95=0,0;CIEND95=0,0;MATEID=61676_2;EVENT=61676;SU=4;PE=0;SR=4;ALG=PROD;AF=5.94e-05;NSAMP=1;MSQ=4.73;AN=16834;AC=1;NS=8438;AC_Hom=0;AC_Het=1;AC_Hemi=0;MAF=5.92557e-05;HWE=1;NFAM=1	SVTYPE=BND;POS=56073115;STRANDS=+-:4;CIPOS=-9,8;CIEND=-9,8;CIPOS95=0,0;CIEND95=0,0;MATEID=61676_1;EVENT=61676;SECONDARY;SU=4;PE=0;SR=4;ALG=PROD;AF=5.94e-05;NSAMP=1;MSQ=4.73;AN=16834;AC=1;NS=8438;AC_Hom=0;AC_Het=1;AC_Hemi=0;MAF=5.92557e-05;HWE=1;NFAM=1
6	75535199	75535569	6	75536274	75536590	212584	47.84	+	-	DEL	PASS	212584	N	<DEL>	.	.	.	SVTYPE=DEL;POS=75535209;SVLEN=-1371;END=75536580;STRANDS=+-:5;IMPRECISE;CIPOS=-10,360;CIEND=-306,10;CIPOS95=-2,108;CIEND95=-78,2;SU=5;PE=5;SR=0;ALG=PROD;AF=5.94e-05;NSAMP=1;MSQ=47.84;AN=16834;AC=1;NS=8438;AC_Hom=0;AC_Het=1;AC_Hemi=0;MAF=5.92557e-05;HWE=1;NFAM=1	.
6	75536388	75536445	6	75536692	75536749	212585	54.4	+	-	MEI	PASS	212585	N	<DEL:ME:SINE|Alu|AluY>	.	.	.	SVTYPE=MEI;POS=75536417;SVLEN=-304;END=75536721;STRANDS=+-:9;CIPOS=-29,28;CIEND=-29,28;CIPOS95=0,0;CIEND95=0,0;SU=9;PE=0;SR=9;ALG=PROD;AF=0.0001188;NSAMP=2;MSQ=25.78;AN=16834;AC=2;NS=8438;AC_Hom=0;AC_Het=2;AC_Hemi=0;MAF=0.000118511;HWE=1;NFAM=2	.
6	75537315	75537612	6	75577869	75578069	212586	287.61	+	-	DEL	PASS	212586	N	<DEL>	.	.	.	SVTYPE=DEL;POS=75537345;SVLEN=-40694;END=75578039;STRANDS=+-:15;IMPRECISE;CIPOS=-30,267;CIEND=-170,30;CIPOS95=-30,40;CIEND95=-49,30;SU=15;PE=15;SR=0;ALG=PROD;AF=0.0001188;NSAMP=2;MSQ=143.81;AN=16834;AC=2;NS=8438;AC_Hom=0;AC_Het=2;AC_Hemi=0;MAF=0.000118511;HWE=1;NFAM=2	.
6	75546429	75546748	6	75548018	75548208	212587	1466.29	+	-	DEL	PASS	212587	N	<DEL>	.	.	.	SVTYPE=DEL;POS=75546476;SVLEN=-1722;END=75548198;STRANDS=+-:58;IMPRECISE;CIPOS=-47,272;CIEND=-180,10;CIPOS95=-19,19;CIEND95=-34,10;SU=58;PE=58;SR=0;ALG=PROD;AF=0.0005346;NSAMP=9;MSQ=162.73;AN=16834;AC=9;NS=8438;AC_Hom=0;AC_Het=9;AC_Hemi=0;MAF=0.000533302;HWE=1;NFAM=7	.
6	75552361	75552363	8	91245504	91245506	62891	29280.0	-	+	BND	LOW	62891_1	N	]8:91245505]N	62891_2	N	N[6:75552363[	SVTYPE=BND;POS=75552363;STRANDS=-+:804;CIPOS=-1,1;CIEND=-1,1;CIPOS95=0,0;CIEND95=0,0;MATEID=62891_2;EVENT=62891;SU=804;PE=0;SR=804;ALG=PROD;AF=0.04901;NSAMP=823;MSQ=35.08;AN=16834;AC=825;NS=8438;AC_Hom=4;AC_Het=824;AC_Hemi=0;MAF=0.0490638;HWE=2.6508e-07;NFAM=810	SVTYPE=BND;POS=91245505;STRANDS=-+:804;CIPOS=-1,1;CIEND=-1,1;CIPOS95=0,0;CIEND95=0,0;MATEID=62891_1;EVENT=62891;SECONDARY;SU=804;PE=0;SR=804;ALG=PROD;AF=0.04901;NSAMP=823;MSQ=35.08;AN=16834;AC=825;NS=8438;AC_Hom=4;AC_Het=824;AC_Hemi=0;MAF=0.0490638;HWE=2.6508e-07;NFAM=810
6	75560354	75560356	6	75560407	75560409	212588	18934.0	+	-	BND	LOW	212588_1	N	N[6:75560409[	212588_2	N	]6:75560355]N	SVTYPE=BND;POS=75560355;STRANDS=+-:549;CIPOS=-1,1;CIEND=-1,1;CIPOS95=0,0;CIEND95=0,0;MATEID=212588_2;EVENT=212588;SU=549;PE=2;SR=547;ALG=PROD;AF=0.009623;NSAMP=160;MSQ=118.3;AN=16834;AC=162;NS=8438;AC_Hom=4;AC_Het=158;AC_Hemi=0;MAF=0.00959943;HWE=0.180659;NFAM=159	SVTYPE=BND;POS=75560409;STRANDS=+-:549;CIPOS=-1,1;CIEND=-1,1;CIPOS95=0,0;CIEND95=0,0;MATEID=212588_1;EVENT=212588;SECONDARY;SU=549;PE=2;SR=547;ALG=PROD;AF=0.009623;NSAMP=160;MSQ=118.3;AN=16834;AC=162;NS=8438;AC_Hom=4;AC_Het=158;AC_Hemi=0;MAF=0.00959943;HWE=0.180659;NFAM=159
6	75577937	75577946	6	75577995	75578008	212589	249.01	+	-	BND	LOW	212589_1	N	N[6:75577999[	212589_2	N	]6:75577942]N	SVTYPE=BND;POS=75577942;STRANDS=+-:7;CIPOS=-5,4;CIEND=-3,10;CIPOS95=0,0;CIEND95=0,0;MATEID=212589_2;EVENT=212589;SU=7;PE=0;SR=7;ALG=PROD;AF=5.94e-05;NSAMP=1;MSQ=248.73;AN=16834;AC=1;NS=8438;AC_Hom=0;AC_Het=1;AC_Hemi=0;MAF=5.92557e-05;HWE=1;NFAM=1	SVTYPE=BND;POS=75577999;STRANDS=+-:7;CIPOS=-3,10;CIEND=-5,4;CIPOS95=0,0;CIEND95=0,0;MATEID=212589_1;EVENT=212589;SECONDARY;SU=7;PE=0;SR=7;ALG=PROD;AF=5.94e-05;NSAMP=1;MSQ=248.73;AN=16834;AC=1;NS=8438;AC_Hom=0;AC_Het=1;AC_Hemi=0;MAF=5.92557e-05;HWE=1;NFAM=1
6	75596883	75597106	6	75615238	75615487	312281	86.79	-	-	BND	LOW	312281_1	N	[6:75615478[N	312281_2	N	[6:75597097[N	SVTYPE=BND;POS=75597097;STRANDS=--:5;IMPRECISE;CIPOS=-213,10;CIEND=-239,10;CIPOS95=-96,2;CIEND95=-99,2;MATEID=312281_2;EVENT=312281;SU=5;PE=5;SR=0;ALG=PROD;AF=5.94e-05;NSAMP=1;MSQ=86.79;AN=16834;AC=1;NS=8438;AC_Hom=0;AC_Het=1;AC_Hemi=0;MAF=5.92557e-05;HWE=1;NFAM=1	SVTYPE=BND;POS=75615478;STRANDS=--:5;IMPRECISE;CIPOS=-239,10;CIEND=-213,10;CIPOS95=-99,2;CIEND95=-96,2;MATEID=312281_1;EVENT=312281;SECONDARY;SU=5;PE=5;SR=0;ALG=PROD;AF=5.94e-05;NSAMP=1;MSQ=86.79;AN=16834;AC=1;NS=8438;AC_Hom=0;AC_Het=1;AC_Hemi=0;MAF=5.92557e-05;HWE=1;NFAM=1
6	75597454	75597780	6	75615175	75615495	312282	179.78	+	+	BND	LOW	312282_1	N	N]6:75615185]	312282_2	N	N]6:75597464]	SVTYPE=BND;POS=75597464;STRANDS=++:9;IMPRECISE;CIPOS=-10,316;CIEND=-10,310;CIPOS95=-2,59;CIEND95=-2,92;MATEID=312282_2;EVENT=312282;SU=9;PE=9;SR=0;ALG=PROD;AF=5.94e-05;NSAMP=1;MSQ=179.78;AN=16834;AC=1;NS=8438;AC_Hom=0;AC_Het=1;AC_Hemi=0;MAF=5.92557e-05;HWE=1;NFAM=1	SVTYPE=BND;POS=75615185;STRANDS=++:9;IMPRECISE;CIPOS=-10,310;CIEND=-10,316;CIPOS95=-2,92;CIEND95=-2,59;MATEID=312282_1;EVENT=312282;SECONDARY;SU=9;PE=9;SR=0;ALG=PROD;AF=5.94e-05;NSAMP=1;MSQ=179.78;AN=16834;AC=1;NS=8438;AC_Hom=0;AC_Het=1;AC_Hemi=0;MAF=5.92557e-05;HWE=1;NFAM=1
6	75614572	75614716	6	75723330	75723521	282258	5261.51	-	+	BND	LOW	282258_1	N	]6:75723342]N	282258_2	N	N[6:75614688[	SVTYPE=BND;POS=75614688;STRANDS=-+:593;IMPRECISE;CIPOS=-115,29;CIEND=-12,179;CIPOS95=-2,2;CIEND95=-1,1;MATEID=282258_2;EVENT=282258;SU=593;PE=593;SR=0;ALG=PROD;AF=0.004158;NSAMP=68;MSQ=77.28;AN=16834;AC=70;NS=8438;AC_Hom=4;AC_Het=66;AC_Hemi=0;MAF=0.0041479;HWE=0.0088774;NFAM=68	SVTYPE=BND;POS=75723342;STRANDS=-+:593;IMPRECISE;CIPOS=-12,179;CIEND=-115,29;CIPOS95=-1,1;CIEND95=-2,2;MATEID=282258_1;EVENT=282258;SECONDARY;SU=593;PE=593;SR=0;ALG=PROD;AF=0.004158;NSAMP=68;MSQ=77.28;AN=16834;AC=70;NS=8438;AC_Hom=4;AC_Het=66;AC_Hemi=0;MAF=0.0041479;HWE=0.0088774;NFAM=68
6	75615007	75615247	6	75723447	75723499	212590	8237.4	+	-	BND	LOW	212590_1	N	N[6:75723488[	212590_2	N	]6:75615027]N	SVTYPE=BND;POS=75615027;STRANDS=+-:504;IMPRECISE;CIPOS=-20,220;CIEND=-40,12;CIPOS95=-3,3;CIEND95=0,0;MATEID=212590_2;EVENT=212590;SU=504;PE=504;SR=0;ALG=PROD;AF=0.004277;NSAMP=72;MSQ=114.41;AN=16834;AC=72;NS=8438;AC_Hom=0;AC_Het=72;AC_Hemi=0;MAF=0.00426641;HWE=1;NFAM=72	SVTYPE=BND;POS=75723488;STRANDS=+-:504;IMPRECISE;CIPOS=-40,12;CIEND=-20,220;CIPOS95=0,0;CIEND95=-3,3;MATEID=212590_1;EVENT=212590;SECONDARY;SU=504;PE=504;SR=0;ALG=PROD;AF=0.004277;NSAMP=72;MSQ=114.41;AN=16834;AC=72;NS=8438;AC_Hom=0;AC_Het=72;AC_Hemi=0;MAF=0.00426641;HWE=1;NFAM=72
6	75619286	75619747	6	75720314	75720579	212591	742.7	+	-	BND	LOW	212591_1	N	N[6:75720553[	212591_2	N	]6:75619305]N	SVTYPE=BND;POS=75619305;STRANDS=+-:33;IMPRECISE;CIPOS=-19,442;CIEND=-238,27;CIPOS95=-19,75;CIEND95=-17,17;MATEID=212591_2;EVENT=212591;SU=33;PE=33;SR=0;ALG=PROD;AF=0.001604;NSAMP=27;MSQ=26.83;AN=16834;AC=27;NS=8438;AC_Hom=0;AC_Het=27;AC_Hemi=0;MAF=0.00159991;HWE=1;NFAM=27	SVTYPE=BND;POS=75720553;STRANDS=+-:33;IMPRECISE;CIPOS=-238,27;CIEND=-19,442;CIPOS95=-17,17;CIEND95=-19,75;MATEID=212591_1;EVENT=212591;SECONDARY;SU=33;PE=33;SR=0;ALG=PROD;AF=0.001604;NSAMP=27;MSQ=26.83;AN=16834;AC=27;NS=8438;AC_Hom=0;AC_Het=27;AC_Hemi=0;MAF=0.00159991;HWE=1;NFAM=27
6	75713595	75713604	6	75734610	75734617	282259	3901.77	-	+	DUP	PASS	282259	N	<DUP>	.	.	.	SVTYPE=DUP;POS=75713601;SVLEN=21012;END=75734613;STRANDS=-+:363;CIPOS=-6,3;CIEND=-3,4;CIPOS95=0,0;CIEND95=0,0;SU=363;PE=259;SR=104;ALG=PROD;AF=0.001842;NSAMP=30;MSQ=130.04;AN=16834;AC=31;NS=8438;AC_Hom=2;AC_Het=29;AC_Hemi=0;MAF=0.00183693;HWE=0.0272263;NFAM=29	.
6	75715192	75715576	6	75723524	75723806	212592	188.71	+	-	BND	LOW	212592_1	N	N[6:75723777[	212592_2	N	]6:75715222]N	SVTYPE=BND;POS=75715222;STRANDS=+-:15;IMPRECISE;CIPOS=-30,354;CIEND=-252,30;CIPOS95=-30,49;CIEND95=-75,30;MATEID=212592_2;EVENT=212592;SU=15;PE=15;SR=0;ALG=PROD;AF=0.0001188;NSAMP=2;MSQ=92.77;AN=16834;AC=2;NS=8438;AC_Hom=0;AC_Het=2;AC_Hemi=0;MAF=0.000118511;HWE=1;NFAM=2	SVTYPE=BND;POS=75723777;STRANDS=+-:15;IMPRECISE;CIPOS=-252,30;CIEND=-30,354;CIPOS95=-75,30;CIEND95=-30,49;MATEID=212592_1;EVENT=212592;SECONDARY;SU=15;PE=15;SR=0;ALG=PROD;AF=0.0001188;NSAMP=2;MSQ=92.77;AN=16834;AC=2;NS=8438;AC_Hom=0;AC_Het=2;AC_Hemi=0;MAF=0.000118511;HWE=1;NFAM=2
6	75715229	75715393	6	75724167	75724464	282260	327.26	-	+	BND	LOW	282260_1	N	]6:75724217]N	282260_2	N	N[6:75715355[	SVTYPE=BND;POS=75715355;STRANDS=-+:20;IMPRECISE;CIPOS=-125,39;CIEND=-50,247;CIPOS95=-43,39;CIEND95=-13,13;MATEID=282260_2;EVENT=282260;SU=20;PE=20;SR=0;ALG=PROD;AF=0.0008317;NSAMP=13;MSQ=24.26;AN=16834;AC=14;NS=8438;AC_Hom=2;AC_Het=12;AC_Hemi=0;MAF=0.00082958;HWE=0.00538206;NFAM=13	SVTYPE=BND;POS=75724217;STRANDS=-+:20;IMPRECISE;CIPOS=-50,247;CIEND=-125,39;CIPOS95=-13,13;CIEND95=-43,39;MATEID=282260_1;EVENT=282260;SECONDARY;SU=20;PE=20;SR=0;ALG=PROD;AF=0.0008317;NSAMP=13;MSQ=24.26;AN=16834;AC=14;NS=8438;AC_Hom=2;AC_Het=12;AC_Hemi=0;MAF=0.00082958;HWE=0.00538206;NFAM=13
6	75715838	75716409	6	75724156	75724554	212593	78.04	+	-	BND	LOW	212593_1	N	N[6:75724525[	212593_2	N	]6:75715868]N	SVTYPE=BND;POS=75715868;STRANDS=+-:8;IMPRECISE;CIPOS=-30,541;CIEND=-368,30;CIPOS95=-30,155;CIEND95=-115,30;MATEID=212593_2;EVENT=212593;SU=8;PE=8;SR=0;ALG=PROD;AF=0.0002376;NSAMP=4;MSQ=18.57;AN=16834;AC=4;NS=8438;AC_Hom=0;AC_Het=4;AC_Hemi=0;MAF=0.000237023;HWE=1;NFAM=4	SVTYPE=BND;POS=75724525;STRANDS=+-:8;IMPRECISE;CIPOS=-368,30;CIEND=-30,541;CIPOS95=-115,30;CIEND95=-30,155;MATEID=212593_1;EVENT=212593;SECONDARY;SU=8;PE=8;SR=0;ALG=PROD;AF=0.0002376;NSAMP=4;MSQ=18.57;AN=16834;AC=4;NS=8438;AC_Hom=0;AC_Het=4;AC_Hemi=0;MAF=0.000237023;HWE=1;NFAM=4
6	75717314	75717638	6	75719821	75720137	212594	103.73	+	-	DEL	PASS	212594	N	<DEL>	.	.	.	SVTYPE=DEL;POS=75717324;SVLEN=-2803;END=75720127;STRANDS=+-:6;IMPRECISE;CIPOS=-10,314;CIEND=-306,10;CIPOS95=-2,78;CIEND95=-91,2;SU=6;PE=6;SR=0;ALG=PROD;AF=5.942e-05;NSAMP=1;MSQ=101.69;AN=16828;AC=1;NS=8435;AC_Hom=0;AC_Het=1;AC_Hemi=0;MAF=5.92768e-05;HWE=1;NFAM=1	.
6	75718464	75718653	6	75725944	75726240	282261	102.04	-	+	BND	LOW	282261_1	N	]6:75725954]N	282261_2	N	N[6:75718644[	SVTYPE=BND;POS=75718644;STRANDS=-+:10;IMPRECISE;CIPOS=-179,10;CIEND=-10,286;CIPOS95=-67,2;CIEND95=-1,82;MATEID=282261_2;EVENT=282261;SU=10;PE=10;SR=0;ALG=PROD;AF=5.94e-05;NSAMP=1;MSQ=101.03;AN=16834;AC=1;NS=8438;AC_Hom=0;AC_Het=1;AC_Hemi=0;MAF=5.92557e-05;HWE=1;NFAM=1	SVTYPE=BND;POS=75725954;STRANDS=-+:10;IMPRECISE;CIPOS=-10,286;CIEND=-179,10;CIPOS95=-1,82;CIEND95=-67,2;MATEID=282261_1;EVENT=282261;SECONDARY;SU=10;PE=10;SR=0;ALG=PROD;AF=5.94e-05;NSAMP=1;MSQ=101.03;AN=16834;AC=1;NS=8438;AC_Hom=0;AC_Het=1;AC_Hemi=0;MAF=5.92557e-05;HWE=1;NFAM=1
6	75719185	75719505	6	78405744	78406122	312283	311.53	+	+	BND	LOW	312283_1	N	N]6:78405774]	312283_2	N	N]6:75719215]	SVTYPE=BND;POS=75719215;STRANDS=++:13;IMPRECISE;CIPOS=-30,290;CIEND=-30,348;CIPOS95=-30,51;CIEND95=-30,83;MATEID=312283_2;EVENT=312283;SU=13;PE=13;SR=0;ALG=PROD;AF=0.0001188;NSAMP=2;MSQ=155.76;AN=16834;AC=2;NS=8438;AC_Hom=0;AC_Het=2;AC_Hemi=0;MAF=0.000118511;HWE=1;NFAM=2	SVTYPE=BND;POS=78405774;STRANDS=++:13;IMPRECISE;CIPOS=-30,348;CIEND=-30,290;CIPOS95=-30,83;CIEND95=-30,51;MATEID=312283_1;EVENT=312283;SECONDARY;SU=13;PE=13;SR=0;ALG=PROD;AF=0.0001188;NSAMP=2;MSQ=155.76;AN=16834;AC=2;NS=8438;AC_Hom=0;AC_Het=2;AC_Hemi=0;MAF=0.000118511;HWE=1;NFAM=2
6	75719212	75719498	6	75726087	75726396	212595	125.68	+	-	BND	LOW	212595_1	N	N[6:75726388[	212595_2	N	]6:75719222]N	SVTYPE=BND;POS=75719222;STRANDS=+-:9;IMPRECISE;CIPOS=-10,276;CIEND=-300,9;CIPOS95=-2,65;CIEND95=-80,2;MATEID=212595_2;EVENT=212595;SU=9;PE=9;SR=0;ALG=PROD;AF=5.94e-05;NSAMP=1;MSQ=125.68;AN=16834;AC=1;NS=8438;AC_Hom=0;AC_Het=1;AC_Hemi=0;MAF=5.92557e-05;HWE=1;NFAM=1	SVTYPE=BND;POS=75726388;STRANDS=+-:9;IMPRECISE;CIPOS=-300,9;CIEND=-10,276;CIPOS95=-80,2;CIEND95=-2,65;MATEID=212595_1;EVENT=212595;SECONDARY;SU=9;PE=9;SR=0;ALG=PROD;AF=5.94e-05;NSAMP=1;MSQ=125.68;AN=16834;AC=1;NS=8438;AC_Hom=0;AC_Het=1;AC_Hemi=0;MAF=5.92557e-05;HWE=1;NFAM=1
6	75734290	75734310	10	82243701	82243715	58893	284621.0	-	+	BND	LOW	58893_1	N	]10:82243705]N	58893_2	N	N[6:75734301[	SVTYPE=BND;POS=75734301;STRANDS=-+:4;IMPRECISE;CIPOS=-10,10;CIEND=-4,10;CIPOS95=-3,3;CIEND95=-1,3;MATEID=58893_2;EVENT=58893;SU=4;PE=3;SR=1;ALG=PROD;AF=0.3251;NSAMP=5457;MSQ=51.8;AN=16834;AC=5473;NS=8438;AC_Hom=32;AC_Het=5460;AC_Hemi=0;MAF=0.325433;HWE=0;NFAM=4668	SVTYPE=BND;POS=82243705;STRANDS=-+:4;IMPRECISE;CIPOS=-4,10;CIEND=-10,10;CIPOS95=-1,3;CIEND95=-3,3;MATEID=58893_1;EVENT=58893;SECONDARY;SU=4;PE=3;SR=1;ALG=PROD;AF=0.3251;NSAMP=5457;MSQ=51.8;AN=16834;AC=5473;NS=8438;AC_Hom=32;AC_Het=5460;AC_Hemi=0;MAF=0.325433;HWE=0;NFAM=4668
6	75756255	75756310	6	75759130	75759189	212596	11091.8	+	-	BND	LOW	212596_1	N	N[6:75759154[	212596_2	N	]6:75756280]N	SVTYPE=BND;POS=75756280;STRANDS=+-:38;CIPOS=-25,30;CIEND=-23,36;CIPOS95=0,0;CIEND95=0,0;MATEID=212596_2;EVENT=212596;SU=38;PE=28;SR=10;ALG=PROD;AF=0.03255;NSAMP=548;MSQ=18.59;AN=16834;AC=548;NS=8438;AC_Hom=0;AC_Het=549;AC_Hemi=0;MAF=0.0325314;HWE=0.00018031;NFAM=524	SVTYPE=BND;POS=75759154;STRANDS=+-:38;CIPOS=-23,36;CIEND=-25,30;CIPOS95=0,0;CIEND95=0,0;MATEID=212596_1;EVENT=212596;SECONDARY;SU=38;PE=28;SR=10;ALG=PROD;AF=0.03255;NSAMP=548;MSQ=18.59;AN=16834;AC=548;NS=8438;AC_Hom=0;AC_Het=549;AC_Hemi=0;MAF=0.0325314;HWE=0.00018031;NFAM=524
6	75759144	75759161	7	73558660	73558677	62363	776.98	-	-	BND	LOW	62363_1	N	[7:73558670[N	62363_2	N	[6:75759154[N	SVTYPE=BND;POS=75759154;STRANDS=--:4;IMPRECISE;CIPOS=-9,8;CIEND=-9,8;CIPOS95=0,0;CIEND95=0,1;MATEID=62363_2;EVENT=62363;SU=4;PE=0;SR=4;ALG=PROD;AF=0.002495;NSAMP=42;MSQ=15.72;AN=16834;AC=42;NS=8438;AC_Hom=0;AC_Het=42;AC_Hemi=0;MAF=0.00248874;HWE=1;NFAM=42	SVTYPE=BND;POS=73558670;STRANDS=--:4;IMPRECISE;CIPOS=-9,8;CIEND=-9,8;CIPOS95=0,1;CIEND95=0,0;MATEID=62363_1;EVENT=62363;SECONDARY;SU=4;PE=0;SR=4;ALG=PROD;AF=0.002495;NSAMP=42;MSQ=15.72;AN=16834;AC=42;NS=8438;AC_Hom=0;AC_Het=42;AC_Hemi=0;MAF=0.00248874;HWE=1;NFAM=42
6	75775843	75775854	6	75783134	75783154	212597	323.68	+	-	DEL	PASS	212597	N	<DEL>	.	.	.	SVTYPE=DEL;POS=75775848;SVLEN=-7296;END=75783144;STRANDS=+-:13;CIPOS=-5,6;CIEND=-10,10;CIPOS95=0,0;CIEND95=0,0;SU=13;PE=8;SR=5;ALG=PROD;AF=5.94e-05;NSAMP=1;MSQ=323.68;AN=16834;AC=1;NS=8438;AC_Hom=0;AC_Het=1;AC_Hemi=0;MAF=5.92557e-05;HWE=1;NFAM=1	.
6	75802353	75802353	6	75802553	75802555	212598	25230.4	+	-	BND	LOW	212598_1	N	N[6:75802555[	212598_2	N	]6:75802353]N	SVTYPE=BND;POS=75802353;STRANDS=+-:789;CIPOS=0,0;CIEND=-1,1;CIPOS95=0,0;CIEND95=0,0;MATEID=212598_2;EVENT=212598;SU=789;PE=23;SR=766;ALG=PROD;AF=0.006416;NSAMP=108;MSQ=233.57;AN=16834;AC=108;NS=8438;AC_Hom=0;AC_Het=108;AC_Hemi=0;MAF=0.00639962;HWE=1;NFAM=108	SVTYPE=BND;POS=75802555;STRANDS=+-:789;CIPOS=-1,1;CIEND=0,0;CIPOS95=0,0;CIEND95=0,0;MATEID=212598_1;EVENT=212598;SECONDARY;SU=789;PE=23;SR=766;ALG=PROD;AF=0.006416;NSAMP=108;MSQ=233.57;AN=16834;AC=108;NS=8438;AC_Hom=0;AC_Het=108;AC_Hemi=0;MAF=0.00639962;HWE=1;NFAM=108
6	75805174	75805662	6	75806241	75806541	212599	35.89	+	-	DEL	PASS	212599	N	<DEL>	.	.	.	SVTYPE=DEL;POS=75805184;SVLEN=-1347;END=75806531;STRANDS=+-:4;IMPRECISE;CIPOS=-10,478;CIEND=-290,10;CIPOS95=-1,166;CIEND95=-138,2;SU=4;PE=4;SR=0;ALG=PROD;AF=5.94e-05;NSAMP=1;MSQ=35.88;AN=16834;AC=1;NS=8438;AC_Hom=0;AC_Het=1;AC_Hemi=0;MAF=5.92557e-05;HWE=1;NFAM=1	.
6	75847938	75847958	10	61344335	61344344	58867	167.63	-	+	BND	LOW	58867_1	N	]10:61344340]N	58867_2	N	N[6:75847949[	SVTYPE=BND;POS=75847949;STRANDS=-+:13;CIPOS=-10,10;CIEND=-5,4;CIPOS95=0,0;CIEND95=0,0;MATEID=58867_2;EVENT=58867;SU=13;PE=6;SR=7;ALG=PROD;AF=5.94e-05;NSAMP=1;MSQ=167.63;AN=16834;AC=1;NS=8438;AC_Hom=0;AC_Het=1;AC_Hemi=0;MAF=5.92557e-05;HWE=1;NFAM=1	SVTYPE=BND;POS=61344340;STRANDS=-+:13;CIPOS=-5,4;CIEND=-10,10;CIPOS95=0,0;CIEND95=0,0;MATEID=58867_1;EVENT=58867;SECONDARY;SU=13;PE=6;SR=7;ALG=PROD;AF=5.94e-05;NSAMP=1;MSQ=167.63;AN=16834;AC=1;NS=8438;AC_Hom=0;AC_Het=1;AC_Hemi=0;MAF=5.92557e-05;HWE=1;NFAM=1
6	75847946	75847950	10	61344239	61344241	58692	44.58	+	-	BND	LOW	58692_1	N	N[10:61344242[	58692_2	N	]6:75847949]N	SVTYPE=BND;POS=75847949;STRANDS=+-:23;CIPOS=-3,1;CIEND=-2,0;CIPOS95=0,0;CIEND95=0,0;MATEID=58692_2;EVENT=58692;SU=23;PE=9;SR=14;ALG=PROD;AF=5.94e-05;NSAMP=1;MSQ=44.58;AN=16834;AC=1;NS=8438;AC_Hom=0;AC_Het=1;AC_Hemi=0;MAF=5.92557e-05;HWE=1;NFAM=1	SVTYPE=BND;POS=61344242;STRANDS=+-:23;CIPOS=-2,0;CIEND=-3,1;CIPOS95=0,0;CIEND95=0,0;MATEID=58692_1;EVENT=58692;SECONDARY;SU=23;PE=9;SR=14;ALG=PROD;AF=5.94e-05;NSAMP=1;MSQ=44.58;AN=16834;AC=1;NS=8438;AC_Hom=0;AC_Het=1;AC_Hemi=0;MAF=5.92557e-05;HWE=1;NFAM=1
6	75865929	75865949	9	126773986	126774006	63358	20.82	-	+	BND	LOW	63358_1	N	]9:126773996]N	63358_2	N	N[6:75865940[	SVTYPE=BND;POS=75865940;STRANDS=-+:5;CIPOS=-10,10;CIEND=-10,10;CIPOS95=0,0;CIEND95=0,0;MATEID=63358_2;EVENT=63358;SU=5;PE=0;SR=5;ALG=PROD;AF=5.94e-05;NSAMP=1;MSQ=20.82;AN=16834;AC=1;NS=8438;AC_Hom=0;AC_Het=1;AC_Hemi=0;MAF=5.92557e-05;HWE=1;NFAM=1	SVTYPE=BND;POS=126773996;STRANDS=-+:5;CIPOS=-10,10;CIEND=-10,10;CIPOS95=0,0;CIEND95=0,0;MATEID=63358_1;EVENT=63358;SECONDARY;SU=5;PE=0;SR=5;ALG=PROD;AF=5.94e-05;NSAMP=1;MSQ=20.82;AN=16834;AC=1;NS=8438;AC_Hom=0;AC_Het=1;AC_Hemi=0;MAF=5.92557e-05;HWE=1;NFAM=1
6	75871402	75871422	6	75873350	75873359	282262	217.06	-	+	DUP	PASS	282262	N	<DUP>	.	.	.	SVTYPE=DUP;POS=75871412;SVLEN=1942;END=75873354;STRANDS=-+:14;CIPOS=-10,10;CIEND=-4,5;CIPOS95=0,0;CIEND95=0,0;SU=14;PE=9;SR=5;ALG=PROD;AF=5.94e-05;NSAMP=1;MSQ=216.2;AN=16834;AC=1;NS=8438;AC_Hom=0;AC_Het=1;AC_Hemi=0;MAF=5.92557e-05;HWE=1;NFAM=1	.
6	75885953	75885973	6	75886226	75886246	212600	63.32	+	-	BND	LOW	212600_1	N	N[6:75886237[	212600_2	N	]6:75885963]N	SVTYPE=BND;POS=75885963;STRANDS=+-:5;CIPOS=-10,10;CIEND=-10,10;CIPOS95=0,0;CIEND95=0,0;MATEID=212600_2;EVENT=212600;SU=5;PE=0;SR=5;ALG=PROD;AF=0.0002376;NSAMP=4;MSQ=15.23;AN=16834;AC=4;NS=8438;AC_Hom=0;AC_Het=4;AC_Hemi=0;MAF=0.000237023;HWE=1;NFAM=4	SVTYPE=BND;POS=75886237;STRANDS=+-:5;CIPOS=-10,10;CIEND=-10,10;CIPOS95=0,0;CIEND95=0,0;MATEID=212600_1;EVENT=212600;SECONDARY;SU=5;PE=0;SR=5;ALG=PROD;AF=0.0002376;NSAMP=4;MSQ=15.23;AN=16834;AC=4;NS=8438;AC_Hom=0;AC_Het=4;AC_Hemi=0;MAF=0.000237023;HWE=1;NFAM=4
6	75917291	75917888	18	36098040	36098490	61327	932.0	-	+	BND	LOW	61327_1	N	]18:36098090]N	61327_2	N	N[6:75917839[	SVTYPE=BND;POS=75917839;STRANDS=-+:15;IMPRECISE;CIPOS=-547,50;CIEND=-50,400;CIPOS95=-142,50;CIEND95=-50,110;MATEID=61327_2;EVENT=61327;SU=15;PE=15;SR=0;ALG=SUM;AF=0.00202;NSAMP=34;MSQ=26.48;AN=16834;AC=34;NS=8438;AC_Hom=0;AC_Het=34;AC_Hemi=0;MAF=0.0020147;HWE=1;NFAM=34	SVTYPE=BND;POS=36098090;STRANDS=-+:15;IMPRECISE;CIPOS=-50,400;CIEND=-547,50;CIPOS95=-50,110;CIEND95=-142,50;MATEID=61327_1;EVENT=61327;SECONDARY;SU=15;PE=15;SR=0;ALG=SUM;AF=0.00202;NSAMP=34;MSQ=26.48;AN=16834;AC=34;NS=8438;AC_Hom=0;AC_Het=34;AC_Hemi=0;MAF=0.0020147;HWE=1;NFAM=34
6	75917295	75917849	12	124380502	124380724	59782	65.64	-	-	BND	LOW	59782_1	N	[12:124380715[N	59782_2	N	[6:75917840[N	SVTYPE=BND;POS=75917840;STRANDS=--:4;IMPRECISE;CIPOS=-544,10;CIEND=-212,10;CIPOS95=-190,0;CIEND95=-89,2;MATEID=59782_2;EVENT=59782;SU=4;PE=4;SR=0;ALG=PROD;AF=0.000297;NSAMP=5;MSQ=9.6;AN=16834;AC=5;NS=8438;AC_Hom=0;AC_Het=5;AC_Hemi=0;MAF=0.000296279;HWE=1;NFAM=5	SVTYPE=BND;POS=124380715;STRANDS=--:4;IMPRECISE;CIPOS=-212,10;CIEND=-544,10;CIPOS95=-89,2;CIEND95=-190,0;MATEID=59782_1;EVENT=59782;SECONDARY;SU=4;PE=4;SR=0;ALG=PROD;AF=0.000297;NSAMP=5;MSQ=9.6;AN=16834;AC=5;NS=8438;AC_Hom=0;AC_Het=5;AC_Hemi=0;MAF=0.000296279;HWE=1;NFAM=5
6	75917356	75917868	8	97176409	97176685	62915	131.0	-	+	BND	LOW	62915_1	N	]8:97176439]N	62915_2	N	N[6:75917841[	SVTYPE=BND;POS=75917841;STRANDS=-+:8;IMPRECISE;CIPOS=-484,28;CIEND=-30,246;CIPOS95=-107,28;CIEND95=-30,42;MATEID=62915_2;EVENT=62915;SU=8;PE=8;SR=0;ALG=PROD;AF=0.0003564;NSAMP=6;MSQ=17.77;AN=16834;AC=6;NS=8438;AC_Hom=0;AC_Het=6;AC_Hemi=0;MAF=0.000355534;HWE=1;NFAM=6	SVTYPE=BND;POS=97176439;STRANDS=-+:8;IMPRECISE;CIPOS=-30,246;CIEND=-484,28;CIPOS95=-30,42;CIEND95=-107,28;MATEID=62915_1;EVENT=62915;SECONDARY;SU=8;PE=8;SR=0;ALG=PROD;AF=0.0003564;NSAMP=6;MSQ=17.77;AN=16834;AC=6;NS=8438;AC_Hom=0;AC_Het=6;AC_Hemi=0;MAF=0.000355534;HWE=1;NFAM=6
6	75917445	75917850	15	34225616	34225738	60551	1291.43	-	-	BND	LOW	60551_1	N	[15:34225709[N	60551_2	N	[6:75917838[N	SVTYPE=BND;POS=75917838;STRANDS=--:19;IMPRECISE;CIPOS=-392,13;CIEND=-92,30;CIPOS95=-94,13;CIEND95=-18,18;MATEID=60551_2;EVENT=60551;SU=19;PE=19;SR=0;ALG=PROD;AF=0.00297;NSAMP=50;MSQ=23.64;AN=16834;AC=50;NS=8438;AC_Hom=0;AC_Het=50;AC_Hemi=0;MAF=0.00296279;HWE=1;NFAM=50	SVTYPE=BND;POS=34225709;STRANDS=--:19;IMPRECISE;CIPOS=-92,30;CIEND=-392,13;CIPOS95=-18,18;CIEND95=-94,13;MATEID=60551_1;EVENT=60551;SECONDARY;SU=19;PE=19;SR=0;ALG=PROD;AF=0.00297;NSAMP=50;MSQ=23.64;AN=16834;AC=50;NS=8438;AC_Hom=0;AC_Het=50;AC_Hemi=0;MAF=0.00296279;HWE=1;NFAM=50
6	75917446	75917850	10	28749717	28749850	58822	159.77	-	+	BND	LOW	58822_1	N	]10:28749727]N	58822_2	N	N[6:75917841[	SVTYPE=BND;POS=75917841;STRANDS=-+:4;IMPRECISE;CIPOS=-394,10;CIEND=-10,123;CIPOS95=-123,0;CIEND95=-3,50;MATEID=58822_2;EVENT=58822;SU=4;PE=4;SR=0;ALG=PROD;AF=0.0004752;NSAMP=8;MSQ=17.27;AN=16834;AC=8;NS=8438;AC_Hom=0;AC_Het=8;AC_Hemi=0;MAF=0.000474046;HWE=1;NFAM=7	SVTYPE=BND;POS=28749727;STRANDS=-+:4;IMPRECISE;CIPOS=-10,123;CIEND=-394,10;CIPOS95=-3,50;CIEND95=-123,0;MATEID=58822_1;EVENT=58822;SECONDARY;SU=4;PE=4;SR=0;ALG=PROD;AF=0.0004752;NSAMP=8;MSQ=17.27;AN=16834;AC=8;NS=8438;AC_Hom=0;AC_Het=8;AC_Hemi=0;MAF=0.000474046;HWE=1;NFAM=7
6	75917920	75917973	10	28749661	28749721	58667	263.02	+	-	BND	LOW	58667_1	N	N[10:28749692[	58667_2	N	]6:75917943]N	SVTYPE=BND;POS=75917943;STRANDS=+-:12;IMPRECISE;CIPOS=-23,30;CIEND=-30,30;CIPOS95=-1,1;CIEND95=-1,1;MATEID=58667_2;EVENT=58667;SU=12;PE=9;SR=3;ALG=PROD;AF=0.0003564;NSAMP=6;MSQ=43.41;AN=16834;AC=6;NS=8438;AC_Hom=0;AC_Het=6;AC_Hemi=0;MAF=0.000355534;HWE=1;NFAM=4	SVTYPE=BND;POS=28749692;STRANDS=+-:12;IMPRECISE;CIPOS=-30,30;CIEND=-23,30;CIPOS95=-1,1;CIEND95=-1,1;MATEID=58667_1;EVENT=58667;SECONDARY;SU=12;PE=9;SR=3;ALG=PROD;AF=0.0003564;NSAMP=6;MSQ=43.41;AN=16834;AC=6;NS=8438;AC_Hom=0;AC_Het=6;AC_Hemi=0;MAF=0.000355534;HWE=1;NFAM=4
6	75957586	75958084	10	67179632	67180145	58698	680.56	+	-	BND	LOW	58698_1	N	N[10:67180115[	58698_2	N	]6:75957739]N	SVTYPE=BND;POS=75957739;STRANDS=+-:83;IMPRECISE;CIPOS=-153,345;CIEND=-482,31;CIPOS95=-91,91;CIEND95=-153,31;MATEID=58698_2;EVENT=58698;SU=83;PE=83;SR=0;ALG=PROD;AF=0.00101;NSAMP=17;MSQ=39.4;AN=16834;AC=17;NS=8438;AC_Hom=0;AC_Het=17;AC_Hemi=0;MAF=0.00100735;HWE=1;NFAM=17	SVTYPE=BND;POS=67180115;STRANDS=+-:83;IMPRECISE;CIPOS=-482,31;CIEND=-153,345;CIPOS95=-153,31;CIEND95=-91,91;MATEID=58698_1;EVENT=58698;SECONDARY;SU=83;PE=83;SR=0;ALG=PROD;AF=0.00101;NSAMP=17;MSQ=39.4;AN=16834;AC=17;NS=8438;AC_Hom=0;AC_Het=17;AC_Hemi=0;MAF=0.00100735;HWE=1;NFAM=17
6	75957799	75957799	6	75958102	75958102	212601	7.96084e+06	+	-	MEI	PASS	212601	N	<DEL:ME:SINE|Alu|AluYa5>	.	.	.	SVTYPE=MEI;POS=75957799;SVLEN=-303;END=75958102;STRANDS=+-:141855;CIPOS=0,0;CIEND=0,0;CIPOS95=0,0;CIEND95=0,0;SU=141855;PE=37035;SR=104820;ALG=PROD;AF=0.897;NSAMP=8280;MSQ=958.63;AN=16834;AC=15100;NS=8438;AC_Hom=13680;AC_Het=1461;AC_Hemi=0;MAF=0.102809;HWE=9.10414e-08;NFAM=7268	.
6	75957952	75958315	10	67180179	67180734	58873	526.33	-	+	BND	LOW	58873_1	N	]10:67180215]N	58873_2	N	N[6:75958175[	SVTYPE=BND;POS=75958175;STRANDS=-+:80;IMPRECISE;CIPOS=-222,141;CIEND=-36,519;CIPOS95=-91,91;CIEND95=-36,157;MATEID=58873_2;EVENT=58873;SU=80;PE=80;SR=0;ALG=PROD;AF=0.0009505;NSAMP=16;MSQ=31.78;AN=16834;AC=16;NS=8438;AC_Hom=0;AC_Het=16;AC_Hemi=0;MAF=0.000948092;HWE=1;NFAM=16	SVTYPE=BND;POS=67180215;STRANDS=-+:80;IMPRECISE;CIPOS=-36,519;CIEND=-222,141;CIPOS95=-36,157;CIEND95=-91,91;MATEID=58873_1;EVENT=58873;SECONDARY;SU=80;PE=80;SR=0;ALG=PROD;AF=0.0009505;NSAMP=16;MSQ=31.78;AN=16834;AC=16;NS=8438;AC_Hom=0;AC_Het=16;AC_Hemi=0;MAF=0.000948092;HWE=1;NFAM=16
6	75981059	75981070	X	93249118	93249128	63724	698.47	+	-	BND	PASS	63724_1	N	N[X:93249127[	63724_2	N	]6:75981063]N	SVTYPE=BND;POS=75981063;STRANDS=+-:35;CIPOS=-4,7;CIEND=-8,2;CIPOS95=0,0;CIEND95=0,0;MATEID=63724_2;EVENT=63724;SU=35;PE=31;SR=4;ALG=PROD;AF=5.94e-05;NSAMP=1;MSQ=698.47;AN=16834;AC=1;NS=8438;AC_Hom=0;AC_Het=1;AC_Hemi=0;MAF=5.92557e-05;HWE=1;NFAM=1	SVTYPE=BND;POS=93249127;STRANDS=+-:35;CIPOS=-8,2;CIEND=-4,7;CIPOS95=0,0;CIEND95=0,0;MATEID=63724_1;EVENT=63724;SECONDARY;SU=35;PE=31;SR=4;ALG=PROD;AF=5.94e-05;NSAMP=1;MSQ=698.47;AN=16834;AC=1;NS=8438;AC_Hom=0;AC_Het=1;AC_Hemi=0;MAF=5.92557e-05;HWE=1;NFAM=1
6	76004101	76004113	6	76005815	76005823	212602	128.62	+	-	BND	LOW	212602_1	N	N[6:76005822[	212602_2	N	]6:76004108]N	SVTYPE=BND;POS=76004108;STRANDS=+-:10;CIPOS=-7,5;CIEND=-6,2;CIPOS95=0,0;CIEND95=0,0;MATEID=212602_2;EVENT=212602;SU=10;PE=4;SR=6;ALG=PROD;AF=5.94e-05;NSAMP=1;MSQ=128.62;AN=16834;AC=1;NS=8438;AC_Hom=0;AC_Het=1;AC_Hemi=0;MAF=5.92557e-05;HWE=1;NFAM=1	SVTYPE=BND;POS=76005822;STRANDS=+-:10;CIPOS=-6,2;CIEND=-7,5;CIPOS95=0,0;CIEND95=0,0;MATEID=212602_1;EVENT=212602;SECONDARY;SU=10;PE=4;SR=6;ALG=PROD;AF=5.94e-05;NSAMP=1;MSQ=128.62;AN=16834;AC=1;NS=8438;AC_Hom=0;AC_Het=1;AC_Hemi=0;MAF=5.92557e-05;HWE=1;NFAM=1
6	76004108	76004128	6	76006044	76006061	282263	124.9	-	+	BND	LOW	282263_1	N	]6:76006051]N	282263_2	N	N[6:76004119[	SVTYPE=BND;POS=76004119;STRANDS=-+:12;CIPOS=-10,10;CIEND=-7,10;CIPOS95=0,0;CIEND95=0,0;MATEID=282263_2;EVENT=282263;SU=12;PE=6;SR=6;ALG=PROD;AF=5.94e-05;NSAMP=1;MSQ=121.41;AN=16834;AC=1;NS=8438;AC_Hom=0;AC_Het=1;AC_Hemi=0;MAF=5.92557e-05;HWE=1;NFAM=1	SVTYPE=BND;POS=76006051;STRANDS=-+:12;CIPOS=-7,10;CIEND=-10,10;CIPOS95=0,0;CIEND95=0,0;MATEID=282263_1;EVENT=282263;SECONDARY;SU=12;PE=6;SR=6;ALG=PROD;AF=5.94e-05;NSAMP=1;MSQ=121.41;AN=16834;AC=1;NS=8438;AC_Hom=0;AC_Het=1;AC_Hemi=0;MAF=5.92557e-05;HWE=1;NFAM=1
6	76020923	76020980	6	76021214	76021271	212603	306.47	+	-	BND	LOW	212603_1	N	N[6:76021244[	212603_2	N	]6:76020952]N	SVTYPE=BND;POS=76020952;STRANDS=+-:39;CIPOS=-29,28;CIEND=-29,28;CIPOS95=0,0;CIEND95=0,0;MATEID=212603_2;EVENT=212603;SU=39;PE=0;SR=39;ALG=PROD;AF=0.0009505;NSAMP=16;MSQ=17.7;AN=16834;AC=16;NS=8438;AC_Hom=0;AC_Het=16;AC_Hemi=0;MAF=0.000948092;HWE=1;NFAM=16	SVTYPE=BND;POS=76021244;STRANDS=+-:39;CIPOS=-29,28;CIEND=-29,28;CIPOS95=0,0;CIEND95=0,0;MATEID=212603_1;EVENT=212603;SECONDARY;SU=39;PE=0;SR=39;ALG=PROD;AF=0.0009505;NSAMP=16;MSQ=17.7;AN=16834;AC=16;NS=8438;AC_Hom=0;AC_Het=16;AC_Hemi=0;MAF=0.000948092;HWE=1;NFAM=16
6	76030794	76031323	18	66572208	66572543	61420	282765.0	-	-	BND	LOW	61420_1	N	[18:66572494[N	61420_2	N	[6:76031277[N	SVTYPE=BND;POS=76031277;STRANDS=--:12;IMPRECISE;CIPOS=-482,47;CIEND=-285,50;CIPOS95=-142,47;CIEND95=-67,50;MATEID=61420_2;EVENT=61420;SU=12;PE=12;SR=0;ALG=PROD;AF=0.2261;NSAMP=3806;MSQ=73.95;AN=16834;AC=3806;NS=8438;AC_Hom=0;AC_Het=3814;AC_Hemi=0;MAF=0.226001;HWE=0;NFAM=3463	SVTYPE=BND;POS=66572494;STRANDS=--:12;IMPRECISE;CIPOS=-285,50;CIEND=-482,47;CIPOS95=-67,50;CIEND95=-142,47;MATEID=61420_1;EVENT=61420;SECONDARY;SU=12;PE=12;SR=0;ALG=PROD;AF=0.2261;NSAMP=3806;MSQ=73.95;AN=16834;AC=3806;NS=8438;AC_Hom=0;AC_Het=3814;AC_Hemi=0;MAF=0.226001;HWE=0;NFAM=3463
6	76030923	76031322	20	5021081	5021527	61715	56043.3	-	+	BND	LOW	61715_1	N	]20:5021131]N	61715_2	N	N[6:76031273[	SVTYPE=BND;POS=76031273;STRANDS=-+:16;IMPRECISE;CIPOS=-349,50;CIEND=-50,396;CIPOS95=-112,50;CIEND95=-50,80;MATEID=61715_2;EVENT=61715;SU=16;PE=16;SR=0;ALG=PROD;AF=0.0613;NSAMP=1032;MSQ=53.73;AN=16834;AC=1032;NS=8438;AC_Hom=0;AC_Het=1034;AC_Hemi=0;MAF=0.0612704;HWE=4.91557e-15;NFAM=997	SVTYPE=BND;POS=5021131;STRANDS=-+:16;IMPRECISE;CIPOS=-50,396;CIEND=-349,50;CIPOS95=-50,80;CIEND95=-112,50;MATEID=61715_1;EVENT=61715;SECONDARY;SU=16;PE=16;SR=0;ALG=PROD;AF=0.0613;NSAMP=1032;MSQ=53.73;AN=16834;AC=1032;NS=8438;AC_Hom=0;AC_Het=1034;AC_Hemi=0;MAF=0.0612704;HWE=4.91557e-15;NFAM=997
6	76031433	76031892	18	66572478	66572954	61419	194378.0	+	+	BND	LOW	61419_1	N	N]18:66572508]	61419_2	N	N]6:76031463]	SVTYPE=BND;POS=76031463;STRANDS=++:8;IMPRECISE;CIPOS=-30,429;CIEND=-30,446;CIPOS95=-30,125;CIEND95=-30,129;MATEID=61419_2;EVENT=61419;SU=8;PE=8;SR=0;ALG=PROD;AF=0.2308;NSAMP=3886;MSQ=49.63;AN=16834;AC=3886;NS=8438;AC_Hom=0;AC_Het=3895;AC_Hemi=0;MAF=0.230801;HWE=0;NFAM=3576	SVTYPE=BND;POS=66572508;STRANDS=++:8;IMPRECISE;CIPOS=-30,446;CIEND=-30,429;CIPOS95=-30,129;CIEND95=-30,125;MATEID=61419_1;EVENT=61419;SECONDARY;SU=8;PE=8;SR=0;ALG=PROD;AF=0.2308;NSAMP=3886;MSQ=49.63;AN=16834;AC=3886;NS=8438;AC_Hom=0;AC_Het=3895;AC_Hemi=0;MAF=0.230801;HWE=0;NFAM=3576
6	76031471	76031938	20	5020853	5021133	61714	277362.0	+	-	BND	LOW	61714_1	N	N[20:5021124[	61714_2	N	]6:76031481]N	SVTYPE=BND;POS=76031481;STRANDS=+-:22;IMPRECISE;CIPOS=-10,457;CIEND=-270,10;CIPOS95=-10,94;CIEND95=-69,10;MATEID=61714_2;EVENT=61714;SU=22;PE=22;SR=0;ALG=PROD;AF=0.286;NSAMP=4814;MSQ=57.25;AN=16834;AC=4814;NS=8438;AC_Hom=0;AC_Het=4826;AC_Hemi=0;MAF=0.285968;HWE=0;NFAM=4381	SVTYPE=BND;POS=5021124;STRANDS=+-:22;IMPRECISE;CIPOS=-270,10;CIEND=-10,457;CIPOS95=-69,10;CIEND95=-10,94;MATEID=61714_1;EVENT=61714;SECONDARY;SU=22;PE=22;SR=0;ALG=PROD;AF=0.286;NSAMP=4814;MSQ=57.25;AN=16834;AC=4814;NS=8438;AC_Hom=0;AC_Het=4826;AC_Hemi=0;MAF=0.285968;HWE=0;NFAM=4381
6	76032171	76032424	6	76042568	76042830	212604	572.54	+	-	DEL	PASS	212604	N	<DEL>	.	.	.	SVTYPE=DEL;POS=76032178;SVLEN=-10649;END=76042827;STRANDS=+-:15;IMPRECISE;CIPOS=-7,246;CIEND=-259,3;CIPOS95=0,63;CIEND95=-75,0;SU=15;PE=15;SR=0;ALG=PROD;AF=5.94e-05;NSAMP=1;MSQ=572.54;AN=16834;AC=1;NS=8438;AC_Hom=0;AC_Het=1;AC_Hemi=0;MAF=5.92557e-05;HWE=1;NFAM=1	.
6	76032174	76032183	6	76037240	76037249	312284	125.87	+	+	BND	LOW	312284_1	N	N]6:76037245]	312284_2	N	N]6:76032179]	SVTYPE=BND;POS=76032179;STRANDS=++:7;CIPOS=-5,4;CIEND=-5,4;CIPOS95=0,0;CIEND95=0,0;MATEID=312284_2;EVENT=312284;SU=7;PE=0;SR=7;ALG=PROD;AF=5.94e-05;NSAMP=1;MSQ=125.87;AN=16834;AC=1;NS=8438;AC_Hom=0;AC_Het=1;AC_Hemi=0;MAF=5.92557e-05;HWE=1;NFAM=1	SVTYPE=BND;POS=76037245;STRANDS=++:7;CIPOS=-5,4;CIEND=-5,4;CIPOS95=0,0;CIEND95=0,0;MATEID=312284_1;EVENT=312284;SECONDARY;SU=7;PE=0;SR=7;ALG=PROD;AF=5.94e-05;NSAMP=1;MSQ=125.87;AN=16834;AC=1;NS=8438;AC_Hom=0;AC_Het=1;AC_Hemi=0;MAF=5.92557e-05;HWE=1;NFAM=1
6	76037186	76037202	6	76042820	76042837	312285	230.76	-	-	BND	LOW	312285_1	N	[6:76042828[N	312285_2	N	[6:76037193[N	SVTYPE=BND;POS=76037193;STRANDS=--:12;CIPOS=-6,10;CIEND=-7,10;CIPOS95=0,0;CIEND95=0,0;MATEID=312285_2;EVENT=312285;SU=12;PE=0;SR=12;ALG=PROD;AF=5.94e-05;NSAMP=1;MSQ=230.76;AN=16834;AC=1;NS=8438;AC_Hom=0;AC_Het=1;AC_Hemi=0;MAF=5.92557e-05;HWE=1;NFAM=1	SVTYPE=BND;POS=76042828;STRANDS=--:12;CIPOS=-7,10;CIEND=-6,10;CIPOS95=0,0;CIEND95=0,0;MATEID=312285_1;EVENT=312285;SECONDARY;SU=12;PE=0;SR=12;ALG=PROD;AF=5.94e-05;NSAMP=1;MSQ=230.76;AN=16834;AC=1;NS=8438;AC_Hom=0;AC_Het=1;AC_Hemi=0;MAF=5.92557e-05;HWE=1;NFAM=1
6	76040205	76040218	6	76051573	76051592	212605	293.69	+	-	DEL	PASS	212605	N	<DEL>	.	.	.	SVTYPE=DEL;POS=76040208;SVLEN=-11375;END=76051583;STRANDS=+-:10;IMPRECISE;CIPOS=-3,10;CIEND=-10,9;CIPOS95=-1,3;CIEND95=-3,1;SU=10;PE=9;SR=1;ALG=PROD;AF=5.94e-05;NSAMP=1;MSQ=293.69;AN=16834;AC=1;NS=8438;AC_Hom=0;AC_Het=1;AC_Hemi=0;MAF=5.92557e-05;HWE=1;NFAM=1	.
6	76053671	76053722	6	76053789	76053840	212606	2685.55	+	-	DEL	PASS	212606	N	<DEL>	.	.	.	SVTYPE=DEL;POS=76053697;SVLEN=-118;END=76053815;STRANDS=+-:91;CIPOS=-26,25;CIEND=-26,25;CIPOS95=0,0;CIEND95=0,0;SU=91;PE=1;SR=90;ALG=PROD;AF=0.000594;NSAMP=10;MSQ=268.55;AN=16834;AC=10;NS=8438;AC_Hom=0;AC_Het=10;AC_Hemi=0;MAF=0.000592557;HWE=1;NFAM=1	.
6	76054955	76054964	6	76056215	76056224	212607	125.8	+	-	BND	LOW	212607_1	N	N[6:76056221[	212607_2	N	]6:76054960]N	SVTYPE=BND;POS=76054960;STRANDS=+-:7;CIPOS=-5,4;CIEND=-5,4;CIPOS95=0,0;CIEND95=0,0;MATEID=212607_2;EVENT=212607;SU=7;PE=0;SR=7;ALG=PROD;AF=5.94e-05;NSAMP=1;MSQ=125.8;AN=16834;AC=1;NS=8438;AC_Hom=0;AC_Het=1;AC_Hemi=0;MAF=5.92557e-05;HWE=1;NFAM=1	SVTYPE=BND;POS=76056221;STRANDS=+-:7;CIPOS=-5,4;CIEND=-5,4;CIPOS95=0,0;CIEND95=0,0;MATEID=212607_1;EVENT=212607;SECONDARY;SU=7;PE=0;SR=7;ALG=PROD;AF=5.94e-05;NSAMP=1;MSQ=125.8;AN=16834;AC=1;NS=8438;AC_Hom=0;AC_Het=1;AC_Hemi=0;MAF=5.92557e-05;HWE=1;NFAM=1
6	76081941	76082327	6	103773208	103773592	282264	2552.5	-	+	BND	LOW	282264_1	N	]6:103773218]N	282264_2	N	N[6:76082318[	SVTYPE=BND;POS=76082318;STRANDS=-+:5;IMPRECISE;CIPOS=-376,10;CIEND=-10,374;CIPOS95=-146,1;CIEND95=-2,106;MATEID=282264_2;EVENT=282264;SU=5;PE=5;SR=0;ALG=PROD;AF=0.01396;NSAMP=233;MSQ=8.49;AN=16834;AC=235;NS=8438;AC_Hom=4;AC_Het=232;AC_Hemi=0;MAF=0.0139844;HWE=0.680694;NFAM=230	SVTYPE=BND;POS=103773218;STRANDS=-+:5;IMPRECISE;CIPOS=-10,374;CIEND=-376,10;CIPOS95=-2,106;CIEND95=-146,1;MATEID=282264_1;EVENT=282264;SECONDARY;SU=5;PE=5;SR=0;ALG=PROD;AF=0.01396;NSAMP=233;MSQ=8.49;AN=16834;AC=235;NS=8438;AC_Hom=4;AC_Het=232;AC_Hemi=0;MAF=0.0139844;HWE=0.680694;NFAM=230
6	76082237	76082500	11	104061391	104061877	59315	79.16	-	+	BND	LOW	59315_1	N	]11:104061421]N	59315_2	N	N[6:76082471[	SVTYPE=BND;POS=76082471;STRANDS=-+:8;IMPRECISE;CIPOS=-233,30;CIEND=-30,456;CIPOS95=-65,30;CIEND95=-30,125;MATEID=59315_2;EVENT=59315;SU=8;PE=8;SR=0;ALG=PROD;AF=0.0001188;NSAMP=2;MSQ=38.86;AN=16834;AC=2;NS=8438;AC_Hom=0;AC_Het=2;AC_Hemi=0;MAF=0.000118511;HWE=1;NFAM=2	SVTYPE=BND;POS=104061421;STRANDS=-+:8;IMPRECISE;CIPOS=-30,456;CIEND=-233,30;CIPOS95=-30,125;CIEND95=-65,30;MATEID=59315_1;EVENT=59315;SECONDARY;SU=8;PE=8;SR=0;ALG=PROD;AF=0.0001188;NSAMP=2;MSQ=38.86;AN=16834;AC=2;NS=8438;AC_Hom=0;AC_Het=2;AC_Hemi=0;MAF=0.000118511;HWE=1;NFAM=2
6	76082241	76082514	16	61459209	61459714	60841	577.75	-	-	BND	LOW	60841_1	N	[16:61459665[N	60841_2	N	[6:76082465[N	SVTYPE=BND;POS=76082465;STRANDS=--:8;IMPRECISE;CIPOS=-223,50;CIEND=-455,50;CIPOS95=-53,50;CIEND95=-137,50;MATEID=60841_2;EVENT=60841;SU=8;PE=8;SR=0;ALG=PROD;AF=0.002317;NSAMP=39;MSQ=14.22;AN=16834;AC=39;NS=8438;AC_Hom=0;AC_Het=39;AC_Hemi=0;MAF=0.00231097;HWE=1;NFAM=39	SVTYPE=BND;POS=61459665;STRANDS=--:8;IMPRECISE;CIPOS=-455,50;CIEND=-223,50;CIPOS95=-137,50;CIEND95=-53,50;MATEID=60841_1;EVENT=60841;SECONDARY;SU=8;PE=8;SR=0;ALG=PROD;AF=0.002317;NSAMP=39;MSQ=14.22;AN=16834;AC=39;NS=8438;AC_Hom=0;AC_Het=39;AC_Hemi=0;MAF=0.00231097;HWE=1;NFAM=39
6	76082402	76082513	X	5196807	5197224	63459	1002.96	-	+	BND	LOW	63459_1	N	]X:5196814]N	63459_2	N	N[6:76082464[	SVTYPE=BND;POS=76082464;STRANDS=-+:65;IMPRECISE;CIPOS=-61,50;CIEND=-7,410;CIPOS95=-6,6;CIEND95=-7,65;MATEID=63459_2;EVENT=63459;SU=65;PE=65;SR=0;ALG=PROD;AF=0.002495;NSAMP=42;MSQ=22.17;AN=16834;AC=42;NS=8438;AC_Hom=0;AC_Het=42;AC_Hemi=0;MAF=0.00248874;HWE=1;NFAM=39	SVTYPE=BND;POS=5196814;STRANDS=-+:65;IMPRECISE;CIPOS=-7,410;CIEND=-61,50;CIPOS95=-7,65;CIEND95=-6,6;MATEID=63459_1;EVENT=63459;SECONDARY;SU=65;PE=65;SR=0;ALG=PROD;AF=0.002495;NSAMP=42;MSQ=22.17;AN=16834;AC=42;NS=8438;AC_Hom=0;AC_Het=42;AC_Hemi=0;MAF=0.00248874;HWE=1;NFAM=39
6	76082478	76082945	6	103773108	103773326	212608	2536.34	+	-	BND	LOW	212608_1	N	N[6:103773277[	212608_2	N	]6:76082503]N	SVTYPE=BND;POS=76082503;STRANDS=+-:197;IMPRECISE;CIPOS=-25,442;CIEND=-168,50;CIPOS95=-25,52;CIEND95=-8,8;MATEID=212608_2;EVENT=212608;SU=197;PE=197;SR=0;ALG=PROD;AF=0.005465;NSAMP=92;MSQ=26.76;AN=16834;AC=92;NS=8438;AC_Hom=0;AC_Het=92;AC_Hemi=0;MAF=0.00545153;HWE=1;NFAM=92	SVTYPE=BND;POS=103773277;STRANDS=+-:197;IMPRECISE;CIPOS=-168,50;CIEND=-25,442;CIPOS95=-8,8;CIEND95=-25,52;MATEID=212608_1;EVENT=212608;SECONDARY;SU=197;PE=197;SR=0;ALG=PROD;AF=0.005465;NSAMP=92;MSQ=26.76;AN=16834;AC=92;NS=8438;AC_Hom=0;AC_Het=92;AC_Hemi=0;MAF=0.00545153;HWE=1;NFAM=92
6	76083290	76083292	6	76083458	76083460	212609	12986.5	+	-	BND	LOW	212609_1	N	N[6:76083460[	212609_2	N	]6:76083291]N	SVTYPE=BND;POS=76083291;STRANDS=+-:473;CIPOS=-1,1;CIEND=-1,1;CIPOS95=0,0;CIEND95=0,0;MATEID=212609_2;EVENT=212609;SU=473;PE=12;SR=461;ALG=PROD;AF=0.00398;NSAMP=67;MSQ=193.82;AN=16834;AC=67;NS=8438;AC_Hom=0;AC_Het=67;AC_Hemi=0;MAF=0.00397014;HWE=1;NFAM=66	SVTYPE=BND;POS=76083460;STRANDS=+-:473;CIPOS=-1,1;CIEND=-1,1;CIPOS95=0,0;CIEND95=0,0;MATEID=212609_1;EVENT=212609;SECONDARY;SU=473;PE=12;SR=461;ALG=PROD;AF=0.00398;NSAMP=67;MSQ=193.82;AN=16834;AC=67;NS=8438;AC_Hom=0;AC_Het=67;AC_Hemi=0;MAF=0.00397014;HWE=1;NFAM=66
6	76090232	76090248	6	76092961	76092977	212610	347.67	+	-	DEL	PASS	212610	N	<DEL>	.	.	.	SVTYPE=DEL;POS=76090239;SVLEN=-2728;END=76092967;STRANDS=+-:15;CIPOS=-7,9;CIEND=-6,10;CIPOS95=0,0;CIEND95=0,0;SU=15;PE=6;SR=9;ALG=PROD;AF=5.94e-05;NSAMP=1;MSQ=347.67;AN=16834;AC=1;NS=8438;AC_Hom=0;AC_Het=1;AC_Hemi=0;MAF=5.92557e-05;HWE=1;NFAM=1	.
6	76126659	76126666	6	76128298	76128305	212611	407.72	+	-	DEL	PASS	212611	N	<DEL>	.	.	.	SVTYPE=DEL;POS=76126663;SVLEN=-1640;END=76128303;STRANDS=+-:16;CIPOS=-4,3;CIEND=-5,2;CIPOS95=0,0;CIEND95=0,0;SU=16;PE=8;SR=8;ALG=PROD;AF=5.94e-05;NSAMP=1;MSQ=407.72;AN=16834;AC=1;NS=8438;AC_Hom=0;AC_Het=1;AC_Hemi=0;MAF=5.92557e-05;HWE=1;NFAM=1	.
6	76138625	76138673	6	76138746	76138795	282265	12193.5	-	+	BND	LOW	282265_1	N	]6:76138771]N	282265_2	N	N[6:76138650[	SVTYPE=BND;POS=76138650;STRANDS=-+:23;CIPOS=-24,24;CIEND=-25,24;CIPOS95=0,0;CIEND95=0,0;MATEID=282265_2;EVENT=282265;SU=23;PE=0;SR=23;ALG=PROD;AF=0.01277;NSAMP=209;MSQ=58.28;AN=16834;AC=215;NS=8438;AC_Hom=12;AC_Het=203;AC_Hemi=0;MAF=0.01274;HWE=0.0023733;NFAM=207	SVTYPE=BND;POS=76138771;STRANDS=-+:23;CIPOS=-25,24;CIEND=-24,24;CIPOS95=0,0;CIEND95=0,0;MATEID=282265_1;EVENT=282265;SECONDARY;SU=23;PE=0;SR=23;ALG=PROD;AF=0.01277;NSAMP=209;MSQ=58.28;AN=16834;AC=215;NS=8438;AC_Hom=12;AC_Het=203;AC_Hemi=0;MAF=0.01274;HWE=0.0023733;NFAM=207
6	76140141	76140192	6	76140222	76140273	212612	410.54	+	-	BND	LOW	212612_1	N	N[6:76140249[	212612_2	N	]6:76140167]N	SVTYPE=BND;POS=76140167;STRANDS=+-:15;CIPOS=-26,25;CIEND=-26,25;CIPOS95=0,0;CIEND95=0,0;MATEID=212612_2;EVENT=212612;SU=15;PE=0;SR=15;ALG=PROD;AF=0.0001782;NSAMP=3;MSQ=136.84;AN=16834;AC=3;NS=8438;AC_Hom=0;AC_Het=3;AC_Hemi=0;MAF=0.000177767;HWE=1;NFAM=3	SVTYPE=BND;POS=76140249;STRANDS=+-:15;CIPOS=-26,25;CIEND=-26,25;CIPOS95=0,0;CIEND95=0,0;MATEID=212612_1;EVENT=212612;SECONDARY;SU=15;PE=0;SR=15;ALG=PROD;AF=0.0001782;NSAMP=3;MSQ=136.84;AN=16834;AC=3;NS=8438;AC_Hom=0;AC_Het=3;AC_Hemi=0;MAF=0.000177767;HWE=1;NFAM=3
6	76150943	76151337	9	128221160	128221642	63366	135.62	-	+	BND	LOW	63366_1	N	]9:128221170]N	63366_2	N	N[6:76151328[	SVTYPE=BND;POS=76151328;STRANDS=-+:4;IMPRECISE;CIPOS=-384,10;CIEND=-10,472;CIPOS95=-172,1;CIEND95=-1,152;MATEID=63366_2;EVENT=63366;SU=4;PE=4;SR=0;ALG=PROD;AF=0.0002972;NSAMP=5;MSQ=24.73;AN=16824;AC=5;NS=8433;AC_Hom=0;AC_Het=5;AC_Hemi=0;MAF=0.000296454;HWE=1;NFAM=5	SVTYPE=BND;POS=128221170;STRANDS=-+:4;IMPRECISE;CIPOS=-10,472;CIEND=-384,10;CIPOS95=-1,152;CIEND95=-172,1;MATEID=63366_1;EVENT=63366;SECONDARY;SU=4;PE=4;SR=0;ALG=PROD;AF=0.0002972;NSAMP=5;MSQ=24.73;AN=16824;AC=5;NS=8433;AC_Hom=0;AC_Het=5;AC_Hemi=0;MAF=0.000296454;HWE=1;NFAM=5
6	76155434	76155441	6	76161368	76161375	212613	4441.79	+	-	DEL	PASS	212613	N	<DEL>	.	.	.	SVTYPE=DEL;POS=76155438;SVLEN=-5935;END=76161373;STRANDS=+-:188;CIPOS=-4,3;CIEND=-5,2;CIPOS95=0,0;CIEND95=0,0;SU=188;PE=123;SR=65;ALG=PROD;AF=0.000594;NSAMP=10;MSQ=444.18;AN=16834;AC=10;NS=8438;AC_Hom=0;AC_Het=10;AC_Hemi=0;MAF=0.000592557;HWE=1;NFAM=10	.
6	76183337	76183343	6	76183606	76183611	212614	568.27	+	-	DEL	PASS	212614	N	<DEL>	.	.	.	SVTYPE=DEL;POS=76183341;SVLEN=-268;END=76183609;STRANDS=+-:11;CIPOS=-4,2;CIEND=-3,2;CIPOS95=0,0;CIEND95=0,0;SU=11;PE=1;SR=10;ALG=PROD;AF=0.0001188;NSAMP=2;MSQ=284.07;AN=16834;AC=2;NS=8438;AC_Hom=0;AC_Het=2;AC_Hemi=0;MAF=0.000118511;HWE=1;NFAM=2	.
6	76189328	76189345	6	76189432	76189449	212615	18.1	+	-	BND	LOW	212615_1	N	N[6:76189442[	212615_2	N	]6:76189337]N	SVTYPE=BND;POS=76189337;STRANDS=+-:4;CIPOS=-9,8;CIEND=-9,8;CIPOS95=0,0;CIEND95=0,0;MATEID=212615_2;EVENT=212615;SU=4;PE=0;SR=4;ALG=PROD;AF=5.94e-05;NSAMP=1;MSQ=17.91;AN=16834;AC=1;NS=8438;AC_Hom=0;AC_Het=1;AC_Hemi=0;MAF=5.92557e-05;HWE=1;NFAM=1	SVTYPE=BND;POS=76189442;STRANDS=+-:4;CIPOS=-9,8;CIEND=-9,8;CIPOS95=0,0;CIEND95=0,0;MATEID=212615_1;EVENT=212615;SECONDARY;SU=4;PE=0;SR=4;ALG=PROD;AF=5.94e-05;NSAMP=1;MSQ=17.91;AN=16834;AC=1;NS=8438;AC_Hom=0;AC_Het=1;AC_Hemi=0;MAF=5.92557e-05;HWE=1;NFAM=1
6	76204062	76204079	6	76273456	76273476	212617	515.62	+	-	DEL	PASS	212617	N	<DEL>	.	.	.	SVTYPE=DEL;POS=76204069;SVLEN=-69397;END=76273466;STRANDS=+-:19;CIPOS=-7,10;CIEND=-10,10;CIPOS95=0,0;CIEND95=0,0;SU=19;PE=15;SR=4;ALG=PROD;AF=5.94e-05;NSAMP=1;MSQ=515.62;AN=16834;AC=1;NS=8438;AC_Hom=0;AC_Het=1;AC_Hemi=0;MAF=5.92557e-05;HWE=1;NFAM=1	.
6	76242125	76242128	6	76266465	76266469	212618	40034.6	+	-	DEL	PASS	212618	N	<DEL>	.	.	.	SVTYPE=DEL;POS=76242127;SVLEN=-24341;END=76266468;STRANDS=+-:1762;CIPOS=-2,1;CIEND=-3,1;CIPOS95=0,0;CIEND95=0,0;SU=1762;PE=1036;SR=726;ALG=PROD;AF=0.005168;NSAMP=87;MSQ=460.17;AN=16834;AC=87;NS=8438;AC_Hom=0;AC_Het=87;AC_Hemi=0;MAF=0.00515525;HWE=1;NFAM=79	.
6	76252904	76252922	6	76255033	76255053	212619	848.45	+	-	DEL	PASS	212619	N	<DEL>	.	.	.	SVTYPE=DEL;POS=76252912;SVLEN=-2131;END=76255043;STRANDS=+-:30;CIPOS=-8,10;CIEND=-10,10;CIPOS95=0,0;CIEND95=0,0;SU=30;PE=16;SR=14;ALG=PROD;AF=5.94e-05;NSAMP=1;MSQ=848.45;AN=16834;AC=1;NS=8438;AC_Hom=0;AC_Het=1;AC_Hemi=0;MAF=5.92557e-05;HWE=1;NFAM=1	.
6	76265936	76265954	X	19652146	19652161	63536	310363.0	-	-	BND	LOW	63536_1	N	[X:19652157[N	63536_2	N	[6:76265946[N	SVTYPE=BND;POS=76265946;STRANDS=--:127;CIPOS=-9,9;CIEND=-10,5;CIPOS95=0,0;CIEND95=0,0;MATEID=63536_2;EVENT=63536;SU=127;PE=64;SR=63;ALG=PROD;AF=0.3515;NSAMP=5906;MSQ=52.19;AN=16834;AC=5917;NS=8438;AC_Hom=22;AC_Het=5913;AC_Hemi=0;MAF=0.351683;HWE=0;NFAM=5212	SVTYPE=BND;POS=19652157;STRANDS=--:127;CIPOS=-10,5;CIEND=-9,9;CIPOS95=0,0;CIEND95=0,0;MATEID=63536_1;EVENT=63536;SECONDARY;SU=127;PE=64;SR=63;ALG=PROD;AF=0.3515;NSAMP=5906;MSQ=52.19;AN=16834;AC=5917;NS=8438;AC_Hom=22;AC_Het=5913;AC_Hemi=0;MAF=0.351683;HWE=0;NFAM=5212
6	76265961	76265961	15	63107366	63107366	60460	8476.61	+	-	BND	LOW	60460_1	N	N[15:63107367[	60460_2	N	]6:76265961]N	SVTYPE=BND;POS=76265961;STRANDS=+-:950;CIPOS=0,0;CIEND=0,0;CIPOS95=0,0;CIEND95=0,0;MATEID=60460_2;EVENT=60460;SU=950;PE=0;SR=950;ALG=PROD;AF=0.03065;NSAMP=516;MSQ=14.7;AN=16834;AC=516;NS=8438;AC_Hom=0;AC_Het=518;AC_Hemi=0;MAF=0.0306945;HWE=0.000643674;NFAM=493	SVTYPE=BND;POS=63107367;STRANDS=+-:950;CIPOS=0,0;CIEND=0,0;CIPOS95=0,0;CIEND95=0,0;MATEID=60460_1;EVENT=60460;SECONDARY;SU=950;PE=0;SR=950;ALG=PROD;AF=0.03065;NSAMP=516;MSQ=14.7;AN=16834;AC=516;NS=8438;AC_Hom=0;AC_Het=518;AC_Hemi=0;MAF=0.0306945;HWE=0.000643674;NFAM=493
6	76270212	76270570	X	71268811	71269141	63659	407.81	-	+	BND	LOW	63659_1	N	]X:71268841]N	63659_2	N	N[6:76270560[	SVTYPE=BND;POS=76270560;STRANDS=-+:16;IMPRECISE;CIPOS=-347,11;CIEND=-30,300;CIPOS95=-109,11;CIEND95=-30,44;MATEID=63659_2;EVENT=63659;SU=16;PE=16;SR=0;ALG=PROD;AF=0.001069;NSAMP=18;MSQ=21.9;AN=16834;AC=18;NS=8438;AC_Hom=0;AC_Het=18;AC_Hemi=0;MAF=0.0010666;HWE=1;NFAM=18	SVTYPE=BND;POS=71268841;STRANDS=-+:16;IMPRECISE;CIPOS=-30,300;CIEND=-347,11;CIPOS95=-30,44;CIEND95=-109,11;MATEID=63659_1;EVENT=63659;SECONDARY;SU=16;PE=16;SR=0;ALG=PROD;AF=0.001069;NSAMP=18;MSQ=21.9;AN=16834;AC=18;NS=8438;AC_Hom=0;AC_Het=18;AC_Hemi=0;MAF=0.0010666;HWE=1;NFAM=18
6	76270416	76270625	19	5795791	5796169	61467	124.16	-	-	BND	LOW	61467_1	N	[19:5796140[N	61467_2	N	[6:76270596[N	SVTYPE=BND;POS=76270596;STRANDS=--:14;IMPRECISE;CIPOS=-179,30;CIEND=-348,30;CIPOS95=-38,30;CIEND95=-102,30;MATEID=61467_2;EVENT=61467;SU=14;PE=14;SR=0;ALG=PROD;AF=0.0002376;NSAMP=4;MSQ=30.29;AN=16834;AC=4;NS=8438;AC_Hom=0;AC_Het=4;AC_Hemi=0;MAF=0.000237023;HWE=1;NFAM=3	SVTYPE=BND;POS=5796140;STRANDS=--:14;IMPRECISE;CIPOS=-348,30;CIEND=-179,30;CIPOS95=-102,30;CIEND95=-38,30;MATEID=61467_1;EVENT=61467;SECONDARY;SU=14;PE=14;SR=0;ALG=PROD;AF=0.0002376;NSAMP=4;MSQ=30.29;AN=16834;AC=4;NS=8438;AC_Hom=0;AC_Het=4;AC_Hemi=0;MAF=0.000237023;HWE=1;NFAM=3
6	76270495	76270760	X	149566620	149567226	63921	138.61	-	+	BND	LOW	63921_1	N	]X:149566670]N	63921_2	N	N[6:76270711[	SVTYPE=BND;POS=76270711;STRANDS=-+:4;IMPRECISE;CIPOS=-215,50;CIEND=-50,556;CIPOS95=-74,50;CIEND95=-50,182;MATEID=63921_2;EVENT=63921;SU=4;PE=4;SR=0;ALG=PROD;AF=0.0002376;NSAMP=4;MSQ=34.55;AN=16834;AC=4;NS=8438;AC_Hom=0;AC_Het=4;AC_Hemi=0;MAF=0.000237023;HWE=1;NFAM=4	SVTYPE=BND;POS=149566670;STRANDS=-+:4;IMPRECISE;CIPOS=-50,556;CIEND=-215,50;CIPOS95=-50,182;CIEND95=-74,50;MATEID=63921_1;EVENT=63921;SECONDARY;SU=4;PE=4;SR=0;ALG=PROD;AF=0.0002376;NSAMP=4;MSQ=34.55;AN=16834;AC=4;NS=8438;AC_Hom=0;AC_Het=4;AC_Hemi=0;MAF=0.000237023;HWE=1;NFAM=4
6	76270644	76271189	X	71268732	71268940	63660	239.83	+	-	BND	LOW	63660_1	N	N[X:71268891[	63660_2	N	]6:76270694]N	SVTYPE=BND;POS=76270694;STRANDS=+-:19;IMPRECISE;CIPOS=-50,495;CIEND=-158,50;CIPOS95=-50,118;CIEND95=-25,25;MATEID=63660_2;EVENT=63660;SU=19;PE=19;SR=0;ALG=PROD;AF=0.0004158;NSAMP=7;MSQ=30.35;AN=16834;AC=7;NS=8438;AC_Hom=0;AC_Het=8;AC_Hemi=0;MAF=0.000474046;HWE=1;NFAM=7	SVTYPE=BND;POS=71268891;STRANDS=+-:19;IMPRECISE;CIPOS=-158,50;CIEND=-50,495;CIPOS95=-25,25;CIEND95=-50,118;MATEID=63660_1;EVENT=63660;SECONDARY;SU=19;PE=19;SR=0;ALG=PROD;AF=0.0004158;NSAMP=7;MSQ=30.35;AN=16834;AC=7;NS=8438;AC_Hom=0;AC_Het=8;AC_Hemi=0;MAF=0.000474046;HWE=1;NFAM=7
6	76283885	76283899	6	76284960	76284979	212620	719.38	+	-	DEL	PASS	212620	N	<DEL>	.	.	.	SVTYPE=DEL;POS=76283889;SVLEN=-1081;END=76284970;STRANDS=+-:18;IMPRECISE;CIPOS=-4,10;CIEND=-10,9;CIPOS95=-1,3;CIEND95=-3,1;SU=18;PE=17;SR=1;ALG=PROD;AF=5.94e-05;NSAMP=1;MSQ=719.38;AN=16834;AC=1;NS=8438;AC_Hom=0;AC_Het=1;AC_Hemi=0;MAF=5.92557e-05;HWE=1;NFAM=1	.
6	76297652	76297877	6	76301465	76301668	212621	266.57	+	-	DEL	PASS	212621	N	<DEL>	.	.	.	SVTYPE=DEL;POS=76297662;SVLEN=-3996;END=76301658;STRANDS=+-:14;IMPRECISE;CIPOS=-10,215;CIEND=-193,10;CIPOS95=-2,53;CIEND95=-49,1;SU=14;PE=14;SR=0;ALG=PROD;AF=5.94e-05;NSAMP=1;MSQ=266.57;AN=16834;AC=1;NS=8438;AC_Hom=0;AC_Het=1;AC_Hemi=0;MAF=5.92557e-05;HWE=1;NFAM=1	.
6	76303316	76303373	6	76303594	76303651	212622	581.48	+	-	BND	LOW	212622_1	N	N[6:76303624[	212622_2	N	]6:76303345]N	SVTYPE=BND;POS=76303345;STRANDS=+-:8;CIPOS=-29,28;CIEND=-29,28;CIPOS95=0,0;CIEND95=0,0;MATEID=212622_2;EVENT=212622;SU=8;PE=0;SR=8;ALG=PROD;AF=0.001426;NSAMP=24;MSQ=22.06;AN=16834;AC=24;NS=8438;AC_Hom=0;AC_Het=25;AC_Hemi=0;MAF=0.00148139;HWE=1;NFAM=24	SVTYPE=BND;POS=76303624;STRANDS=+-:8;CIPOS=-29,28;CIEND=-29,28;CIPOS95=0,0;CIEND95=0,0;MATEID=212622_1;EVENT=212622;SECONDARY;SU=8;PE=0;SR=8;ALG=PROD;AF=0.001426;NSAMP=24;MSQ=22.06;AN=16834;AC=24;NS=8438;AC_Hom=0;AC_Het=25;AC_Hemi=0;MAF=0.00148139;HWE=1;NFAM=24
6	76348198	76348372	12	8502958	8503448	59450	12146.4	-	-	BND	LOW	59450_1	N	[12:8503419[N	59450_2	N	[6:76348323[N	SVTYPE=BND;POS=76348323;STRANDS=--:16;IMPRECISE;CIPOS=-124,50;CIEND=-460,30;CIPOS95=-28,28;CIEND95=-105,30;MATEID=59450_2;EVENT=59450;SU=16;PE=16;SR=0;ALG=PROD;AF=0.03416;NSAMP=476;MSQ=25.17;AN=16834;AC=575;NS=8438;AC_Hom=202;AC_Het=377;AC_Hemi=0;MAF=0.0343091;HWE=0;NFAM=438	SVTYPE=BND;POS=8503419;STRANDS=--:16;IMPRECISE;CIPOS=-460,30;CIEND=-124,50;CIPOS95=-105,30;CIEND95=-28,28;MATEID=59450_1;EVENT=59450;SECONDARY;SU=16;PE=16;SR=0;ALG=PROD;AF=0.03416;NSAMP=476;MSQ=25.17;AN=16834;AC=575;NS=8438;AC_Hom=202;AC_Het=377;AC_Hemi=0;MAF=0.0343091;HWE=0;NFAM=438
6	76348266	76348578	12	8503521	8503978	59451	474.44	+	+	BND	LOW	59451_1	N	N]12:8503531]	59451_2	N	N]6:76348276]	SVTYPE=BND;POS=76348276;STRANDS=++:4;IMPRECISE;CIPOS=-10,302;CIEND=-10,447;CIPOS95=-2,73;CIEND95=0,153;MATEID=59451_2;EVENT=59451;SU=4;PE=4;SR=0;ALG=PROD;AF=0.001842;NSAMP=31;MSQ=13.27;AN=16834;AC=31;NS=8438;AC_Hom=0;AC_Het=31;AC_Hemi=0;MAF=0.00183693;HWE=1;NFAM=31	SVTYPE=BND;POS=8503531;STRANDS=++:4;IMPRECISE;CIPOS=-10,447;CIEND=-10,302;CIPOS95=0,153;CIEND95=-2,73;MATEID=59451_1;EVENT=59451;SECONDARY;SU=4;PE=4;SR=0;ALG=PROD;AF=0.001842;NSAMP=31;MSQ=13.27;AN=16834;AC=31;NS=8438;AC_Hom=0;AC_Het=31;AC_Hemi=0;MAF=0.00183693;HWE=1;NFAM=31
6	76401208	76401218	6	76402864	76402875	212624	170.7	+	-	DEL	PASS	212624	N	<DEL>	.	.	.	SVTYPE=DEL;POS=76401213;SVLEN=-1657;END=76402870;STRANDS=+-:11;CIPOS=-5,5;CIEND=-6,5;CIPOS95=0,0;CIEND95=0,0;SU=11;PE=5;SR=6;ALG=PROD;AF=5.94e-05;NSAMP=1;MSQ=170.7;AN=16834;AC=1;NS=8438;AC_Hom=0;AC_Het=1;AC_Hemi=0;MAF=5.92557e-05;HWE=1;NFAM=1	.
6	76422247	76422296	6	76422855	76422903	212625	974.06	+	-	DEL	PASS	212625	N	<DEL>	.	.	.	SVTYPE=DEL;POS=76422272;SVLEN=-609;END=76422881;STRANDS=+-:41;CIPOS=-25,24;CIEND=-26,22;CIPOS95=0,0;CIEND95=0,0;SU=41;PE=25;SR=16;ALG=PROD;AF=0.0001782;NSAMP=3;MSQ=324.69;AN=16834;AC=3;NS=8438;AC_Hom=0;AC_Het=3;AC_Hemi=0;MAF=0.000177767;HWE=1;NFAM=3	.
6	76437136	76437154	6	76437418	76437435	212626	135.19	+	-	BND	LOW	212626_1	N	N[6:76437428[	212626_2	N	]6:76437146]N	SVTYPE=BND;POS=76437146;STRANDS=+-:23;CIPOS=-10,8;CIEND=-9,8;CIPOS95=0,0;CIEND95=0,0;MATEID=212626_2;EVENT=212626;SU=23;PE=0;SR=23;ALG=PROD;AF=0.0004158;NSAMP=7;MSQ=18.27;AN=16834;AC=7;NS=8438;AC_Hom=0;AC_Het=7;AC_Hemi=0;MAF=0.00041479;HWE=1;NFAM=7	SVTYPE=BND;POS=76437428;STRANDS=+-:23;CIPOS=-9,8;CIEND=-10,8;CIPOS95=0,0;CIEND95=0,0;MATEID=212626_1;EVENT=212626;SECONDARY;SU=23;PE=0;SR=23;ALG=PROD;AF=0.0004158;NSAMP=7;MSQ=18.27;AN=16834;AC=7;NS=8438;AC_Hom=0;AC_Het=7;AC_Hemi=0;MAF=0.00041479;HWE=1;NFAM=7
6	76439912	76439930	6	76440395	76440415	212627	323.62	+	-	DEL	PASS	212627	N	<DEL>	.	.	.	SVTYPE=DEL;POS=76439920;SVLEN=-485;END=76440405;STRANDS=+-:14;CIPOS=-8,10;CIEND=-10,10;CIPOS95=0,0;CIEND95=0,0;SU=14;PE=8;SR=6;ALG=PROD;AF=5.94e-05;NSAMP=1;MSQ=323.62;AN=16834;AC=1;NS=8438;AC_Hom=0;AC_Het=1;AC_Hemi=0;MAF=5.92557e-05;HWE=1;NFAM=1	.
6	76441969	76441978	6	76442088	76442096	212628	2041.12	+	-	DEL	PASS	212628	N	<DEL>	.	.	.	SVTYPE=DEL;POS=76441974;SVLEN=-118;END=76442092;STRANDS=+-:82;CIPOS=-5,4;CIEND=-4,4;CIPOS95=0,0;CIEND95=0,0;SU=82;PE=0;SR=82;ALG=PROD;AF=0.0005346;NSAMP=9;MSQ=226.79;AN=16834;AC=9;NS=8438;AC_Hom=0;AC_Het=9;AC_Hemi=0;MAF=0.000533302;HWE=1;NFAM=9	.
6	76445139	76445196	8	140960133	140960190	63050	22700.0	-	-	BND	LOW	63050_1	N	[8:140960163[N	63050_2	N	[6:76445169[N	SVTYPE=BND;POS=76445169;STRANDS=--:4;CIPOS=-29,28;CIEND=-29,28;CIPOS95=0,0;CIEND95=0,0;MATEID=63050_2;EVENT=63050;SU=4;PE=0;SR=4;ALG=PROD;AF=0.06689;NSAMP=1094;MSQ=20.17;AN=16834;AC=1126;NS=8438;AC_Hom=64;AC_Het=1066;AC_Hemi=0;MAF=0.066959;HWE=0.338466;NFAM=999	SVTYPE=BND;POS=140960163;STRANDS=--:4;CIPOS=-29,28;CIEND=-29,28;CIPOS95=0,0;CIEND95=0,0;MATEID=63050_1;EVENT=63050;SECONDARY;SU=4;PE=0;SR=4;ALG=PROD;AF=0.06689;NSAMP=1094;MSQ=20.17;AN=16834;AC=1126;NS=8438;AC_Hom=64;AC_Het=1066;AC_Hemi=0;MAF=0.066959;HWE=0.338466;NFAM=999
6	76445142	76445193	6	163740510	163740561	312286	4587.13	-	-	BND	LOW	312286_1	N	[6:163740537[N	312286_2	N	[6:76445169[N	SVTYPE=BND;POS=76445169;STRANDS=--:14;CIPOS=-26,25;CIEND=-26,25;CIPOS95=0,0;CIEND95=0,0;MATEID=312286_2;EVENT=312286;SU=14;PE=0;SR=14;ALG=PROD;AF=0.01337;NSAMP=222;MSQ=19.93;AN=16834;AC=225;NS=8438;AC_Hom=6;AC_Het=220;AC_Hemi=0;MAF=0.0133918;HWE=0.191118;NFAM=216	SVTYPE=BND;POS=163740537;STRANDS=--:14;CIPOS=-26,25;CIEND=-26,25;CIPOS95=0,0;CIEND95=0,0;MATEID=312286_1;EVENT=312286;SECONDARY;SU=14;PE=0;SR=14;ALG=PROD;AF=0.01337;NSAMP=222;MSQ=19.93;AN=16834;AC=225;NS=8438;AC_Hom=6;AC_Het=220;AC_Hemi=0;MAF=0.0133918;HWE=0.191118;NFAM=216
6	76450345	76450656	6	76452649	76452946	212629	1201.17	+	-	DEL	PASS	212629	N	<DEL>	.	.	.	SVTYPE=DEL;POS=76450376;SVLEN=-2563;END=76452939;STRANDS=+-:48;IMPRECISE;CIPOS=-31,280;CIEND=-290,7;CIPOS95=-24,24;CIEND95=-24,7;SU=48;PE=48;SR=0;ALG=PROD;AF=0.0003564;NSAMP=6;MSQ=200.19;AN=16834;AC=6;NS=8438;AC_Hom=0;AC_Het=6;AC_Hemi=0;MAF=0.000355534;HWE=1;NFAM=6	.
6	76450367	76450384	6	76453163	76453180	312287	59.8	+	+	BND	LOW	312287_1	N	N]6:76453172]	312287_2	N	N]6:76450376]	SVTYPE=BND;POS=76450376;STRANDS=++:4;CIPOS=-9,8;CIEND=-9,8;CIPOS95=0,0;CIEND95=0,0;MATEID=312287_2;EVENT=312287;SU=4;PE=0;SR=4;ALG=PROD;AF=5.94e-05;NSAMP=1;MSQ=59.8;AN=16834;AC=1;NS=8438;AC_Hom=0;AC_Het=1;AC_Hemi=0;MAF=5.92557e-05;HWE=1;NFAM=1	SVTYPE=BND;POS=76453172;STRANDS=++:4;CIPOS=-9,8;CIEND=-9,8;CIPOS95=0,0;CIEND95=0,0;MATEID=312287_1;EVENT=312287;SECONDARY;SU=4;PE=0;SR=4;ALG=PROD;AF=5.94e-05;NSAMP=1;MSQ=59.8;AN=16834;AC=1;NS=8438;AC_Hom=0;AC_Het=1;AC_Hemi=0;MAF=5.92557e-05;HWE=1;NFAM=1
6	76471445	76471445	6	76471544	76471545	212630	17809.7	+	-	BND	LOW	212630_1	N	N[6:76471545[	212630_2	N	]6:76471445]N	SVTYPE=BND;POS=76471445;STRANDS=+-:695;CIPOS=0,0;CIEND=0,1;CIPOS95=0,0;CIEND95=0,0;MATEID=212630_2;EVENT=212630;SU=695;PE=1;SR=694;ALG=PROD;AF=0.005703;NSAMP=96;MSQ=185.52;AN=16834;AC=96;NS=8438;AC_Hom=0;AC_Het=96;AC_Hemi=0;MAF=0.00568855;HWE=1;NFAM=96	SVTYPE=BND;POS=76471545;STRANDS=+-:695;CIPOS=0,1;CIEND=0,0;CIPOS95=0,0;CIEND95=0,0;MATEID=212630_1;EVENT=212630;SECONDARY;SU=695;PE=1;SR=694;ALG=PROD;AF=0.005703;NSAMP=96;MSQ=185.52;AN=16834;AC=96;NS=8438;AC_Hom=0;AC_Het=96;AC_Hemi=0;MAF=0.00568855;HWE=1;NFAM=96
6	76474886	76474940	6	76477206	76477266	212631	127767.0	+	-	BND	LOW	212631_1	N	N[6:76477237[	212631_2	N	]6:76474910]N	SVTYPE=BND;POS=76474910;STRANDS=+-:31;IMPRECISE;CIPOS=-24,30;CIEND=-30,30;CIPOS95=-1,1;CIEND95=0,0;MATEID=212631_2;EVENT=212631;SU=31;PE=26;SR=5;ALG=PROD;AF=0.1628;NSAMP=2722;MSQ=46.26;AN=16834;AC=2741;NS=8438;AC_Hom=38;AC_Het=2711;AC_Hemi=0;MAF=0.162894;HWE=0;NFAM=2405	SVTYPE=BND;POS=76477237;STRANDS=+-:31;IMPRECISE;CIPOS=-30,30;CIEND=-24,30;CIPOS95=0,0;CIEND95=-1,1;MATEID=212631_1;EVENT=212631;SECONDARY;SU=31;PE=26;SR=5;ALG=PROD;AF=0.1628;NSAMP=2722;MSQ=46.26;AN=16834;AC=2741;NS=8438;AC_Hom=38;AC_Het=2711;AC_Hemi=0;MAF=0.162894;HWE=0;NFAM=2405
6	76496795	76497414	19	54286956	54287349	61659	217.37	-	+	BND	LOW	61659_1	N	]19:54286966]N	61659_2	N	N[6:76497405[	SVTYPE=BND;POS=76497405;STRANDS=-+:4;IMPRECISE;CIPOS=-609,10;CIEND=-10,383;CIPOS95=-208,0;CIEND95=-2,138;MATEID=61659_2;EVENT=61659;SU=4;PE=4;SR=0;ALG=PROD;AF=0.0004752;NSAMP=8;MSQ=26.4;AN=16834;AC=8;NS=8438;AC_Hom=0;AC_Het=8;AC_Hemi=0;MAF=0.000474046;HWE=1;NFAM=8	SVTYPE=BND;POS=54286966;STRANDS=-+:4;IMPRECISE;CIPOS=-10,383;CIEND=-609,10;CIPOS95=-2,138;CIEND95=-208,0;MATEID=61659_1;EVENT=61659;SECONDARY;SU=4;PE=4;SR=0;ALG=PROD;AF=0.0004752;NSAMP=8;MSQ=26.4;AN=16834;AC=8;NS=8438;AC_Hom=0;AC_Het=8;AC_Hemi=0;MAF=0.000474046;HWE=1;NFAM=8
6	76496912	76497438	19	50126043	50126274	61644	223.27	-	-	BND	LOW	61644_1	N	[19:50126245[N	61644_2	N	[6:76497408[N	SVTYPE=BND;POS=76497408;STRANDS=--:17;IMPRECISE;CIPOS=-495,31;CIEND=-201,30;CIPOS95=-116,31;CIEND95=-33,30;MATEID=61644_2;EVENT=61644;SU=17;PE=17;SR=0;ALG=PROD;AF=0.0003564;NSAMP=6;MSQ=36.21;AN=16834;AC=6;NS=8438;AC_Hom=0;AC_Het=6;AC_Hemi=0;MAF=0.000355534;HWE=1;NFAM=6	SVTYPE=BND;POS=50126245;STRANDS=--:17;IMPRECISE;CIPOS=-201,30;CIEND=-495,31;CIPOS95=-33,30;CIEND95=-116,31;MATEID=61644_1;EVENT=61644;SECONDARY;SU=17;PE=17;SR=0;ALG=PROD;AF=0.0003564;NSAMP=6;MSQ=36.21;AN=16834;AC=6;NS=8438;AC_Hom=0;AC_Het=6;AC_Hemi=0;MAF=0.000355534;HWE=1;NFAM=6
6	76496956	76497411	18	60312679	60312919	61399	1523.05	-	-	BND	LOW	61399_1	N	[18:60312870[N	61399_2	N	[6:76497395[N	SVTYPE=BND;POS=76497395;STRANDS=--:18;IMPRECISE;CIPOS=-438,17;CIEND=-190,50;CIPOS95=-107,17;CIEND95=-31,31;MATEID=61399_2;EVENT=61399;SU=18;PE=18;SR=0;ALG=PROD;AF=0.003742;NSAMP=63;MSQ=23.09;AN=16834;AC=63;NS=8438;AC_Hom=0;AC_Het=63;AC_Hemi=0;MAF=0.00373311;HWE=1;NFAM=61	SVTYPE=BND;POS=60312870;STRANDS=--:18;IMPRECISE;CIPOS=-190,50;CIEND=-438,17;CIPOS95=-31,31;CIEND95=-107,17;MATEID=61399_1;EVENT=61399;SECONDARY;SU=18;PE=18;SR=0;ALG=PROD;AF=0.003742;NSAMP=63;MSQ=23.09;AN=16834;AC=63;NS=8438;AC_Hom=0;AC_Het=63;AC_Hemi=0;MAF=0.00373311;HWE=1;NFAM=61
6	76497392	76497450	14	76240271	76240327	60275	59.11	+	+	BND	LOW	60275_1	N	N]14:76240297]	60275_2	N	N]6:76497420]	SVTYPE=BND;POS=76497420;STRANDS=++:10;IMPRECISE;CIPOS=-28,30;CIEND=-26,30;CIPOS95=-2,2;CIEND95=-3,3;MATEID=60275_2;EVENT=60275;SU=10;PE=1;SR=9;ALG=PROD;AF=0.0001782;NSAMP=3;MSQ=18.24;AN=16834;AC=3;NS=8438;AC_Hom=0;AC_Het=3;AC_Hemi=0;MAF=0.000177767;HWE=1;NFAM=3	SVTYPE=BND;POS=76240297;STRANDS=++:10;IMPRECISE;CIPOS=-26,30;CIEND=-28,30;CIPOS95=-3,3;CIEND95=-2,2;MATEID=60275_1;EVENT=60275;SECONDARY;SU=10;PE=1;SR=9;ALG=PROD;AF=0.0001782;NSAMP=3;MSQ=18.24;AN=16834;AC=3;NS=8438;AC_Hom=0;AC_Het=3;AC_Hemi=0;MAF=0.000177767;HWE=1;NFAM=3
6	76497455	76497471	11	129682399	129682414	59392	129.4	-	-	BND	LOW	59392_1	N	[11:129682406[N	59392_2	N	[6:76497463[N	SVTYPE=BND;POS=76497463;STRANDS=--:87;CIPOS=-7,9;CIEND=-6,9;CIPOS95=0,0;CIEND95=0,0;MATEID=59392_2;EVENT=59392;SU=87;PE=3;SR=84;ALG=PROD;AF=0.0003564;NSAMP=6;MSQ=19.06;AN=16834;AC=6;NS=8438;AC_Hom=0;AC_Het=6;AC_Hemi=0;MAF=0.000355534;HWE=1;NFAM=6	SVTYPE=BND;POS=129682406;STRANDS=--:87;CIPOS=-6,9;CIEND=-7,9;CIPOS95=0,0;CIEND95=0,0;MATEID=59392_1;EVENT=59392;SECONDARY;SU=87;PE=3;SR=84;ALG=PROD;AF=0.0003564;NSAMP=6;MSQ=19.06;AN=16834;AC=6;NS=8438;AC_Hom=0;AC_Het=6;AC_Hemi=0;MAF=0.000355534;HWE=1;NFAM=6
6	76536389	76536408	6	77260268	77260273	282266	204.73	-	+	DUP	PASS	282266	N	<DUP>	.	.	.	SVTYPE=DUP;POS=76536399;SVLEN=723872;END=77260271;STRANDS=-+:22;CIPOS=-10,9;CIEND=-3,2;CIPOS95=0,0;CIEND95=0,0;SU=22;PE=11;SR=11;ALG=PROD;AF=5.94e-05;NSAMP=1;MSQ=204.03;AN=16834;AC=1;NS=8438;AC_Hom=0;AC_Het=1;AC_Hemi=0;MAF=5.92557e-05;HWE=1;NFAM=1	.
6	76577579	76577596	6	76577761	76577778	282267	37.82	-	+	DUP	PASS	282267	N	<DUP>	.	.	.	SVTYPE=DUP;POS=76577588;SVLEN=182;END=76577770;STRANDS=-+:4;CIPOS=-9,8;CIEND=-9,8;CIPOS95=0,0;CIEND95=0,0;SU=4;PE=0;SR=4;ALG=PROD;AF=5.94e-05;NSAMP=1;MSQ=33.66;AN=16834;AC=1;NS=8438;AC_Hom=0;AC_Het=1;AC_Hemi=0;MAF=5.92557e-05;HWE=1;NFAM=1	.
6	76597451	76597468	6	76597734	76597751	212632	126.92	+	-	BND	LOW	212632_1	N	N[6:76597744[	212632_2	N	]6:76597460]N	SVTYPE=BND;POS=76597460;STRANDS=+-:21;CIPOS=-9,8;CIEND=-9,8;CIPOS95=0,0;CIEND95=0,0;MATEID=212632_2;EVENT=212632;SU=21;PE=0;SR=21;ALG=PROD;AF=0.000594;NSAMP=10;MSQ=11.95;AN=16834;AC=10;NS=8438;AC_Hom=0;AC_Het=10;AC_Hemi=0;MAF=0.000592557;HWE=1;NFAM=10	SVTYPE=BND;POS=76597744;STRANDS=+-:21;CIPOS=-9,8;CIEND=-9,8;CIPOS95=0,0;CIEND95=0,0;MATEID=212632_1;EVENT=212632;SECONDARY;SU=21;PE=0;SR=21;ALG=PROD;AF=0.000594;NSAMP=10;MSQ=11.95;AN=16834;AC=10;NS=8438;AC_Hom=0;AC_Het=10;AC_Hemi=0;MAF=0.000592557;HWE=1;NFAM=10
6	76597766	76597782	6	76598059	76598078	212633	58.89	+	-	BND	LOW	212633_1	N	N[6:76598070[	212633_2	N	]6:76597772]N	SVTYPE=BND;POS=76597772;STRANDS=+-:9;CIPOS=-6,10;CIEND=-10,9;CIPOS95=0,0;CIEND95=0,0;MATEID=212633_2;EVENT=212633;SU=9;PE=0;SR=9;ALG=PROD;AF=5.94e-05;NSAMP=1;MSQ=56.6;AN=16834;AC=1;NS=8438;AC_Hom=0;AC_Het=1;AC_Hemi=0;MAF=5.92557e-05;HWE=1;NFAM=1	SVTYPE=BND;POS=76598070;STRANDS=+-:9;CIPOS=-10,9;CIEND=-6,10;CIPOS95=0,0;CIEND95=0,0;MATEID=212633_1;EVENT=212633;SECONDARY;SU=9;PE=0;SR=9;ALG=PROD;AF=5.94e-05;NSAMP=1;MSQ=56.6;AN=16834;AC=1;NS=8438;AC_Hom=0;AC_Het=1;AC_Hemi=0;MAF=5.92557e-05;HWE=1;NFAM=1
6	76610035	76610388	6	78582708	78582853	212634	2172.33	+	-	BND	LOW	212634_1	N	N[6:78582833[	212634_2	N	]6:76610047]N	SVTYPE=BND;POS=76610047;STRANDS=+-:128;IMPRECISE;CIPOS=-12,341;CIEND=-124,21;CIPOS95=-12,29;CIEND95=-4,4;MATEID=212634_2;EVENT=212634;SU=128;PE=128;SR=0;ALG=PROD;AF=0.002257;NSAMP=38;MSQ=57.01;AN=16834;AC=38;NS=8438;AC_Hom=0;AC_Het=38;AC_Hemi=0;MAF=0.00225172;HWE=1;NFAM=38	SVTYPE=BND;POS=78582833;STRANDS=+-:128;IMPRECISE;CIPOS=-124,21;CIEND=-12,341;CIPOS95=-4,4;CIEND95=-12,29;MATEID=212634_1;EVENT=212634;SECONDARY;SU=128;PE=128;SR=0;ALG=PROD;AF=0.002257;NSAMP=38;MSQ=57.01;AN=16834;AC=38;NS=8438;AC_Hom=0;AC_Het=38;AC_Hemi=0;MAF=0.00225172;HWE=1;NFAM=38
6	76633952	76634203	6	76634243	76634432	212635	24529.2	+	-	BND	LOW	212635_1	N	N[6:76634396[	212635_2	N	]6:76633964]N	SVTYPE=BND;POS=76633964;STRANDS=+-:409;IMPRECISE;CIPOS=-12,239;CIEND=-152,37;CIPOS95=-7,7;CIEND95=-8,8;MATEID=212635_2;EVENT=212635;SU=409;PE=409;SR=0;ALG=PROD;AF=0.01093;NSAMP=180;MSQ=136.25;AN=16834;AC=184;NS=8438;AC_Hom=8;AC_Het=176;AC_Hemi=0;MAF=0.0109031;HWE=0.0175308;NFAM=178	SVTYPE=BND;POS=76634396;STRANDS=+-:409;IMPRECISE;CIPOS=-152,37;CIEND=-12,239;CIPOS95=-8,8;CIEND95=-7,7;MATEID=212635_1;EVENT=212635;SECONDARY;SU=409;PE=409;SR=0;ALG=PROD;AF=0.01093;NSAMP=180;MSQ=136.25;AN=16834;AC=184;NS=8438;AC_Hom=8;AC_Het=176;AC_Hemi=0;MAF=0.0109031;HWE=0.0175308;NFAM=178
6	76634323	76634325	9	6120532	6120534	63077	17302.8	+	+	BND	LOW	63077_1	N	N]9:6120533]	63077_2	N	N]6:76634324]	SVTYPE=BND;POS=76634324;STRANDS=++:667;CIPOS=-1,1;CIEND=-1,1;CIPOS95=0,0;CIEND95=0,0;MATEID=63077_2;EVENT=63077;SU=667;PE=0;SR=667;ALG=PROD;AF=0.03897;NSAMP=656;MSQ=25.5;AN=16834;AC=656;NS=8438;AC_Hom=0;AC_Het=656;AC_Hemi=0;MAF=0.0388718;HWE=3.00389e-06;NFAM=636	SVTYPE=BND;POS=6120533;STRANDS=++:667;CIPOS=-1,1;CIEND=-1,1;CIPOS95=0,0;CIEND95=0,0;MATEID=63077_1;EVENT=63077;SECONDARY;SU=667;PE=0;SR=667;ALG=PROD;AF=0.03897;NSAMP=656;MSQ=25.5;AN=16834;AC=656;NS=8438;AC_Hom=0;AC_Het=656;AC_Hemi=0;MAF=0.0388718;HWE=3.00389e-06;NFAM=636
6	76634394	76634451	8	5972279	5972336	62645	15266.7	-	+	BND	LOW	62645_1	N	]8:5972308]N	62645_2	N	N[6:76634424[	SVTYPE=BND;POS=76634424;STRANDS=-+:8;CIPOS=-29,28;CIEND=-29,28;CIPOS95=0,0;CIEND95=0,0;MATEID=62645_2;EVENT=62645;SU=8;PE=0;SR=8;ALG=PROD;AF=0.03334;NSAMP=399;MSQ=29.96;AN=15508;AC=517;NS=7771;AC_Hom=236;AC_Het=281;AC_Hemi=0;MAF=0.0332647;HWE=0;NFAM=391	SVTYPE=BND;POS=5972308;STRANDS=-+:8;CIPOS=-29,28;CIEND=-29,28;CIPOS95=0,0;CIEND95=0,0;MATEID=62645_1;EVENT=62645;SECONDARY;SU=8;PE=0;SR=8;ALG=PROD;AF=0.03334;NSAMP=399;MSQ=29.96;AN=15508;AC=517;NS=7771;AC_Hom=236;AC_Het=281;AC_Hemi=0;MAF=0.0332647;HWE=0;NFAM=391
6	76638202	76638253	6	76638300	76638351	212636	530.59	+	-	DEL	PASS	212636	N	<DEL>	.	.	.	SVTYPE=DEL;POS=76638228;SVLEN=-98;END=76638326;STRANDS=+-:12;CIPOS=-26,25;CIEND=-26,25;CIPOS95=0,0;CIEND95=0,0;SU=12;PE=0;SR=12;ALG=PROD;AF=0.0001188;NSAMP=2;MSQ=265.29;AN=16834;AC=2;NS=8438;AC_Hom=0;AC_Het=2;AC_Hemi=0;MAF=0.000118511;HWE=1;NFAM=2	.
6	76642506	76642511	6	76643347	76643357	212637	3383.37	+	-	DEL	PASS	212637	N	<DEL>	.	.	.	SVTYPE=DEL;POS=76642509;SVLEN=-844;END=76643353;STRANDS=+-:148;CIPOS=-3,2;CIEND=-6,4;CIPOS95=0,0;CIEND95=0,0;SU=148;PE=87;SR=61;ALG=PROD;AF=0.0004752;NSAMP=8;MSQ=422.92;AN=16834;AC=8;NS=8438;AC_Hom=0;AC_Het=8;AC_Hemi=0;MAF=0.000474046;HWE=1;NFAM=8	.
6	76683988	76684045	20	35518807	35518887	61800	348.39	-	+	BND	LOW	61800_1	N	]20:35518838]N	61800_2	N	N[6:76684039[	SVTYPE=BND;POS=76684039;STRANDS=-+:34;IMPRECISE;CIPOS=-50,7;CIEND=-31,49;CIPOS95=-1,1;CIEND95=-1,1;MATEID=61800_2;EVENT=61800;SU=34;PE=32;SR=2;ALG=PROD;AF=0.00101;NSAMP=17;MSQ=19.72;AN=16834;AC=17;NS=8438;AC_Hom=0;AC_Het=17;AC_Hemi=0;MAF=0.00100735;HWE=1;NFAM=17	SVTYPE=BND;POS=35518838;STRANDS=-+:34;IMPRECISE;CIPOS=-31,49;CIEND=-50,7;CIPOS95=-1,1;CIEND95=-1,1;MATEID=61800_1;EVENT=61800;SECONDARY;SU=34;PE=32;SR=2;ALG=PROD;AF=0.00101;NSAMP=17;MSQ=19.72;AN=16834;AC=17;NS=8438;AC_Hom=0;AC_Het=17;AC_Hemi=0;MAF=0.00100735;HWE=1;NFAM=17
6	76684042	76684376	11	81198689	81199149	59248	335.35	+	+	BND	LOW	59248_1	N	N]11:81198721]	59248_2	N	N]6:76684092]	SVTYPE=BND;POS=76684092;STRANDS=++:14;IMPRECISE;CIPOS=-50,284;CIEND=-32,428;CIPOS95=-50,50;CIEND95=-32,117;MATEID=59248_2;EVENT=59248;SU=14;PE=14;SR=0;ALG=PROD;AF=0.001129;NSAMP=19;MSQ=16.42;AN=16834;AC=19;NS=8438;AC_Hom=0;AC_Het=19;AC_Hemi=0;MAF=0.00112586;HWE=1;NFAM=18	SVTYPE=BND;POS=81198721;STRANDS=++:14;IMPRECISE;CIPOS=-32,428;CIEND=-50,284;CIPOS95=-32,117;CIEND95=-50,50;MATEID=59248_1;EVENT=59248;SECONDARY;SU=14;PE=14;SR=0;ALG=PROD;AF=0.001129;NSAMP=19;MSQ=16.42;AN=16834;AC=19;NS=8438;AC_Hom=0;AC_Het=19;AC_Hemi=0;MAF=0.00112586;HWE=1;NFAM=18
6	76686174	76686480	6	76686977	76687207	212638	404.08	+	-	DEL	PASS	212638	N	<DEL>	.	.	.	SVTYPE=DEL;POS=76686204;SVLEN=-973;END=76687177;STRANDS=+-:15;IMPRECISE;CIPOS=-30,276;CIEND=-200,30;CIPOS95=-30,43;CIEND95=-35,30;SU=15;PE=15;SR=0;ALG=PROD;AF=0.0001188;NSAMP=2;MSQ=202.04;AN=16834;AC=2;NS=8438;AC_Hom=0;AC_Het=2;AC_Hemi=0;MAF=0.000118511;HWE=1;NFAM=2	.
6	76687429	76687434	6	76687982	76687986	212639	10561.8	+	-	BND	PASS	212639_1	N	N[6:76687986[	212639_2	N	]6:76687432]N	SVTYPE=BND;POS=76687432;STRANDS=+-:409;CIPOS=-3,2;CIEND=-3,1;CIPOS95=0,0;CIEND95=0,0;MATEID=212639_2;EVENT=212639;SU=409;PE=256;SR=153;ALG=PROD;AF=0.001426;NSAMP=24;MSQ=440.08;AN=16834;AC=24;NS=8438;AC_Hom=0;AC_Het=24;AC_Hemi=0;MAF=0.00142214;HWE=1;NFAM=16	SVTYPE=BND;POS=76687986;STRANDS=+-:409;CIPOS=-3,1;CIEND=-3,2;CIPOS95=0,0;CIEND95=0,0;MATEID=212639_1;EVENT=212639;SECONDARY;SU=409;PE=256;SR=153;ALG=PROD;AF=0.001426;NSAMP=24;MSQ=440.08;AN=16834;AC=24;NS=8438;AC_Hom=0;AC_Het=24;AC_Hemi=0;MAF=0.00142214;HWE=1;NFAM=16
6	76692166	76692180	6	76692855	76692865	212640	659.33	+	-	DEL	PASS	212640	N	<DEL>	.	.	.	SVTYPE=DEL;POS=76692173;SVLEN=-690;END=76692863;STRANDS=+-:13;CIPOS=-7,7;CIEND=-8,2;CIPOS95=0,0;CIEND95=0,0;SU=13;PE=9;SR=4;ALG=PROD;AF=0.0001782;NSAMP=3;MSQ=219.78;RETAINED;AN=16834;AC=3;NS=8438;AC_Hom=0;AC_Het=3;AC_Hemi=0;MAF=0.000177767;HWE=1;NFAM=3	.
6	76730809	76730857	6	76730904	76730952	212642	1046.02	+	-	BND	PASS	212642_1	N	N[6:76730930[	212642_2	N	]6:76730834]N	SVTYPE=BND;POS=76730834;STRANDS=+-:22;CIPOS=-25,23;CIEND=-25,23;CIPOS95=0,0;CIEND95=0,0;MATEID=212642_2;EVENT=212642;SU=22;PE=1;SR=21;ALG=PROD;AF=0.0001782;NSAMP=3;MSQ=348.67;AN=16834;AC=3;NS=8438;AC_Hom=0;AC_Het=3;AC_Hemi=0;MAF=0.000177767;HWE=1;NFAM=3	SVTYPE=BND;POS=76730930;STRANDS=+-:22;CIPOS=-25,23;CIEND=-25,23;CIPOS95=0,0;CIEND95=0,0;MATEID=212642_1;EVENT=212642;SECONDARY;SU=22;PE=1;SR=21;ALG=PROD;AF=0.0001782;NSAMP=3;MSQ=348.67;AN=16834;AC=3;NS=8438;AC_Hom=0;AC_Het=3;AC_Hemi=0;MAF=0.000177767;HWE=1;NFAM=3
6	76746505	76746505	6	76746583	76746583	212643	3.31255e+06	+	-	DEL	PASS	212643	N	<DEL>	.	.	.	SVTYPE=DEL;POS=76746505;SVLEN=-78;END=76746583;STRANDS=+-:96210;CIPOS=0,0;CIEND=0,0;CIPOS95=0,0;CIEND95=0,0;SU=96210;PE=176;SR=96034;ALG=PROD;AF=0.649;NSAMP=7370;MSQ=448.09;AN=16834;AC=10926;NS=8438;AC_Hom=7136;AC_Het=3820;AC_Hemi=0;MAF=0.350794;HWE=0.582515;NFAM=6455	.
6	76751149	76751168	6	76751208	76751225	212644	293.73	+	-	BND	PASS	212644_1	N	N[6:76751216[	212644_2	N	]6:76751159]N	SVTYPE=BND;POS=76751159;STRANDS=+-:9;CIPOS=-10,9;CIEND=-7,10;CIPOS95=0,0;CIEND95=0,0;MATEID=212644_2;EVENT=212644;SU=9;PE=0;SR=9;ALG=PROD;AF=5.94e-05;NSAMP=1;MSQ=293.69;AN=16834;AC=1;NS=8438;AC_Hom=0;AC_Het=1;AC_Hemi=0;MAF=5.92557e-05;HWE=1;NFAM=1	SVTYPE=BND;POS=76751216;STRANDS=+-:9;CIPOS=-7,10;CIEND=-10,9;CIPOS95=0,0;CIEND95=0,0;MATEID=212644_1;EVENT=212644;SECONDARY;SU=9;PE=0;SR=9;ALG=PROD;AF=5.94e-05;NSAMP=1;MSQ=293.69;AN=16834;AC=1;NS=8438;AC_Hom=0;AC_Het=1;AC_Hemi=0;MAF=5.92557e-05;HWE=1;NFAM=1
6	76817608	76817941	6	76824620	76824756	212645	431.52	+	-	DEL	PASS	212645	N	<DEL>	.	.	.	SVTYPE=DEL;POS=76817638;SVLEN=-7088;END=76824726;STRANDS=+-:14;IMPRECISE;CIPOS=-30,303;CIEND=-106,30;CIPOS95=-30,55;CIEND95=-34,30;SU=14;PE=14;SR=0;ALG=PROD;AF=0.0001782;NSAMP=3;MSQ=143.84;AN=16834;AC=3;NS=8438;AC_Hom=0;AC_Het=3;AC_Hemi=0;MAF=0.000177767;HWE=1;NFAM=3	.
6	76818743	76819031	6	76868176	76868527	312288	16061.9	+	+	BND	LOW	312288_1	N	N]6:76868191]	312288_2	N	N]6:76818754]	SVTYPE=BND;POS=76818754;STRANDS=++:140;IMPRECISE;CIPOS=-11,277;CIEND=-15,336;CIPOS95=-8,8;CIEND95=-15,24;MATEID=312288_2;EVENT=312288;SU=140;PE=140;SR=0;ALG=PROD;AF=0.009029;NSAMP=149;MSQ=107.79;AN=16834;AC=152;NS=8438;AC_Hom=6;AC_Het=146;AC_Hemi=0;MAF=0.00900687;HWE=0.030371;NFAM=148	SVTYPE=BND;POS=76868191;STRANDS=++:140;IMPRECISE;CIPOS=-15,336;CIEND=-11,277;CIPOS95=-15,24;CIEND95=-8,8;MATEID=312288_1;EVENT=312288;SECONDARY;SU=140;PE=140;SR=0;ALG=PROD;AF=0.009029;NSAMP=149;MSQ=107.79;AN=16834;AC=152;NS=8438;AC_Hom=6;AC_Het=146;AC_Hemi=0;MAF=0.00900687;HWE=0.030371;NFAM=148
6	76822085	76822087	6	76822232	76822234	212646	12473.2	+	-	BND	LOW	212646_1	N	N[6:76822234[	212646_2	N	]6:76822086]N	SVTYPE=BND;POS=76822086;STRANDS=+-:488;CIPOS=-1,1;CIEND=-1,1;CIPOS95=0,0;CIEND95=0,0;MATEID=212646_2;EVENT=212646;SU=488;PE=5;SR=483;ALG=PROD;AF=0.003505;NSAMP=59;MSQ=211.41;AN=16834;AC=59;NS=8438;AC_Hom=0;AC_Het=59;AC_Hemi=0;MAF=0.00349609;HWE=1;NFAM=58	SVTYPE=BND;POS=76822234;STRANDS=+-:488;CIPOS=-1,1;CIEND=-1,1;CIPOS95=0,0;CIEND95=0,0;MATEID=212646_1;EVENT=212646;SECONDARY;SU=488;PE=5;SR=483;ALG=PROD;AF=0.003505;NSAMP=59;MSQ=211.41;AN=16834;AC=59;NS=8438;AC_Hom=0;AC_Het=59;AC_Hemi=0;MAF=0.00349609;HWE=1;NFAM=58
6	76828052	76828259	6	76853292	76853639	282268	81.73	-	+	DUP	PASS	282268	N	<DUP>	.	.	.	SVTYPE=DUP;POS=76828249;SVLEN=25053;END=76853302;STRANDS=-+:8;IMPRECISE;CIPOS=-197,10;CIEND=-10,337;CIPOS95=-76,2;CIEND95=-2,96;SU=8;PE=8;SR=0;ALG=PROD;AF=5.94e-05;NSAMP=1;MSQ=81.34;AN=16834;AC=1;NS=8438;AC_Hom=0;AC_Het=1;AC_Hemi=0;MAF=5.92557e-05;HWE=1;NFAM=1	.
6	76853499	76853546	6	76859216	76859258	212647	1120.9	+	-	DEL	PASS	212647	N	<DEL>	.	.	.	SVTYPE=DEL;POS=76853523;SVLEN=-5715;END=76859238;STRANDS=+-:47;CIPOS=-24,23;CIEND=-22,20;CIPOS95=0,0;CIEND95=0,0;SU=47;PE=24;SR=23;ALG=PROD;AF=0.0001188;NSAMP=2;MSQ=560.45;AN=16834;AC=2;NS=8438;AC_Hom=0;AC_Het=2;AC_Hemi=0;MAF=0.000118511;HWE=1;NFAM=2	.
6	76864780	76864796	6	76869854	76869866	212648	314.67	+	-	DEL	PASS	212648	N	<DEL>	.	.	.	SVTYPE=DEL;POS=76864788;SVLEN=-5075;END=76869863;STRANDS=+-:14;CIPOS=-8,8;CIEND=-9,3;CIPOS95=0,0;CIEND95=0,0;SU=14;PE=10;SR=4;ALG=PROD;AF=5.94e-05;NSAMP=1;MSQ=314.67;AN=16834;AC=1;NS=8438;AC_Hom=0;AC_Het=1;AC_Hemi=0;MAF=5.92557e-05;HWE=1;NFAM=1	.
6	76902034	76902414	6	76909825	76910253	212649	64.32	+	-	DEL	PASS	212649	N	<DEL>	.	.	.	SVTYPE=DEL;POS=76902044;SVLEN=-8199;END=76910243;STRANDS=+-:4;IMPRECISE;CIPOS=-10,370;CIEND=-418,10;CIPOS95=-2,116;CIEND95=-157,0;SU=4;PE=4;SR=0;ALG=PROD;AF=5.94e-05;NSAMP=1;MSQ=62.68;AN=16834;AC=1;NS=8438;AC_Hom=0;AC_Het=1;AC_Hemi=0;MAF=5.92557e-05;HWE=1;NFAM=1	.
6	76903865	76904195	6	76906401	76906762	312289	573.58	+	+	BND	LOW	312289_1	N	N]6:76906451]	312289_2	N	N]6:76903915]	SVTYPE=BND;POS=76903915;STRANDS=++:31;IMPRECISE;CIPOS=-50,280;CIEND=-50,311;CIPOS95=-34,34;CIEND95=-33,33;MATEID=312289_2;EVENT=312289;SU=31;PE=31;SR=0;ALG=PROD;AF=0.0004158;NSAMP=7;MSQ=81.91;AN=16834;AC=7;NS=8438;AC_Hom=0;AC_Het=7;AC_Hemi=0;MAF=0.00041479;HWE=1;NFAM=7	SVTYPE=BND;POS=76906451;STRANDS=++:31;IMPRECISE;CIPOS=-50,311;CIEND=-50,280;CIPOS95=-33,33;CIEND95=-34,34;MATEID=312289_1;EVENT=312289;SECONDARY;SU=31;PE=31;SR=0;ALG=PROD;AF=0.0004158;NSAMP=7;MSQ=81.91;AN=16834;AC=7;NS=8438;AC_Hom=0;AC_Het=7;AC_Hemi=0;MAF=0.00041479;HWE=1;NFAM=7
6	76908709	76908726	6	76908773	76908790	212650	83.97	+	-	BND	LOW	212650_1	N	N[6:76908783[	212650_2	N	]6:76908718]N	SVTYPE=BND;POS=76908718;STRANDS=+-:4;CIPOS=-9,8;CIEND=-9,8;CIPOS95=0,0;CIEND95=0,0;MATEID=212650_2;EVENT=212650;SU=4;PE=0;SR=4;ALG=PROD;AF=5.94e-05;NSAMP=1;MSQ=83.85;AN=16834;AC=1;NS=8438;AC_Hom=0;AC_Het=1;AC_Hemi=0;MAF=5.92557e-05;HWE=1;NFAM=1	SVTYPE=BND;POS=76908783;STRANDS=+-:4;CIPOS=-9,8;CIEND=-9,8;CIPOS95=0,0;CIEND95=0,0;MATEID=212650_1;EVENT=212650;SECONDARY;SU=4;PE=0;SR=4;ALG=PROD;AF=5.94e-05;NSAMP=1;MSQ=83.85;AN=16834;AC=1;NS=8438;AC_Hom=0;AC_Het=1;AC_Hemi=0;MAF=5.92557e-05;HWE=1;NFAM=1
6	76912868	76913132	10	94195262	94195814	58910	79.37	-	+	BND	LOW	58910_1	N	]10:94195270]N	58910_2	N	N[6:76913123[	SVTYPE=BND;POS=76913123;STRANDS=-+:4;IMPRECISE;CIPOS=-254,10;CIEND=-8,544;CIPOS95=-114,2;CIEND95=0,193;MATEID=58910_2;EVENT=58910;SU=4;PE=4;SR=0;ALG=PROD;AF=0.0001782;NSAMP=3;MSQ=25.86;AN=16834;AC=3;NS=8438;AC_Hom=0;AC_Het=3;AC_Hemi=0;MAF=0.000177767;HWE=1;NFAM=3	SVTYPE=BND;POS=94195270;STRANDS=-+:4;IMPRECISE;CIPOS=-8,544;CIEND=-254,10;CIPOS95=0,193;CIEND95=-114,2;MATEID=58910_1;EVENT=58910;SECONDARY;SU=4;PE=4;SR=0;ALG=PROD;AF=0.0001782;NSAMP=3;MSQ=25.86;AN=16834;AC=3;NS=8438;AC_Hom=0;AC_Het=3;AC_Hemi=0;MAF=0.000177767;HWE=1;NFAM=3
6	76921998	76922018	6	76922085	76922105	212651	377.73	+	-	BND	LOW	212651_1	N	N[6:76922096[	212651_2	N	]6:76922008]N	SVTYPE=BND;POS=76922008;STRANDS=+-:5;CIPOS=-10,10;CIEND=-10,10;CIPOS95=0,0;CIEND95=0,0;MATEID=212651_2;EVENT=212651;SU=5;PE=0;SR=5;ALG=PROD;AF=0.0001188;NSAMP=2;MSQ=188.83;AN=16834;AC=2;NS=8438;AC_Hom=0;AC_Het=2;AC_Hemi=0;MAF=0.000118511;HWE=1;NFAM=2	SVTYPE=BND;POS=76922096;STRANDS=+-:5;CIPOS=-10,10;CIEND=-10,10;CIPOS95=0,0;CIEND95=0,0;MATEID=212651_1;EVENT=212651;SECONDARY;SU=5;PE=0;SR=5;ALG=PROD;AF=0.0001188;NSAMP=2;MSQ=188.83;AN=16834;AC=2;NS=8438;AC_Hom=0;AC_Het=2;AC_Hemi=0;MAF=0.000118511;HWE=1;NFAM=2
6	76922650	76922664	6	76922722	76922734	212652	2089.9	+	-	BND	LOW	212652_1	N	N[6:76922729[	212652_2	N	]6:76922656]N	SVTYPE=BND;POS=76922656;STRANDS=+-:63;CIPOS=-6,8;CIEND=-6,6;CIPOS95=0,0;CIEND95=0,0;MATEID=212652_2;EVENT=212652;SU=63;PE=0;SR=63;ALG=PROD;AF=0.000594;NSAMP=10;MSQ=208.66;AN=16834;AC=10;NS=8438;AC_Hom=0;AC_Het=10;AC_Hemi=0;MAF=0.000592557;HWE=1;NFAM=10	SVTYPE=BND;POS=76922729;STRANDS=+-:63;CIPOS=-6,6;CIEND=-6,8;CIPOS95=0,0;CIEND95=0,0;MATEID=212652_1;EVENT=212652;SECONDARY;SU=63;PE=0;SR=63;ALG=PROD;AF=0.000594;NSAMP=10;MSQ=208.66;AN=16834;AC=10;NS=8438;AC_Hom=0;AC_Het=10;AC_Hemi=0;MAF=0.000592557;HWE=1;NFAM=10
6	76936333	76936338	6	76943929	76943934	212653	665.47	+	-	DEL	PASS	212653	N	<DEL>	.	.	.	SVTYPE=DEL;POS=76936336;SVLEN=-7597;END=76943933;STRANDS=+-:28;CIPOS=-3,2;CIEND=-4,1;CIPOS95=0,0;CIEND95=0,0;SU=28;PE=17;SR=11;ALG=PROD;AF=5.94e-05;NSAMP=1;MSQ=665.47;AN=16834;AC=1;NS=8438;AC_Hom=0;AC_Het=1;AC_Hemi=0;MAF=5.92557e-05;HWE=1;NFAM=1	.
6	76959819	76959904	6	76961191	76961275	212654	1426.43	+	-	DEL	PASS	212654	N	<DEL>	.	.	.	SVTYPE=DEL;POS=76959862;SVLEN=-1372;END=76961234;STRANDS=+-:66;CIPOS=-43,42;CIEND=-43,41;CIPOS95=0,0;CIEND95=0,0;SU=66;PE=35;SR=31;ALG=PROD;AF=0.000297;NSAMP=5;MSQ=285.28;AN=16834;AC=5;NS=8438;AC_Hom=0;AC_Het=5;AC_Hemi=0;MAF=0.000296279;HWE=1;NFAM=5	.
6	76981699	76982067	7	13242080	13242621	62174	185.24	+	-	BND	LOW	62174_1	N	N[7:13242592[	62174_2	N	]6:76981749]N	SVTYPE=BND;POS=76981749;STRANDS=+-:25;IMPRECISE;CIPOS=-50,318;CIEND=-511,30;CIPOS95=-37,37;CIEND95=-102,30;MATEID=62174_2;EVENT=62174;SU=25;PE=25;SR=0;ALG=PROD;AF=0.0007722;NSAMP=13;MSQ=12.92;AN=16834;AC=13;NS=8438;AC_Hom=0;AC_Het=13;AC_Hemi=0;MAF=0.000770325;HWE=1;NFAM=13	SVTYPE=BND;POS=13242592;STRANDS=+-:25;IMPRECISE;CIPOS=-511,30;CIEND=-50,318;CIPOS95=-102,30;CIEND95=-37,37;MATEID=62174_1;EVENT=62174;SECONDARY;SU=25;PE=25;SR=0;ALG=PROD;AF=0.0007722;NSAMP=13;MSQ=12.92;AN=16834;AC=13;NS=8438;AC_Hom=0;AC_Het=13;AC_Hemi=0;MAF=0.000770325;HWE=1;NFAM=13
6	77006127	77006423	6	77082248	77082684	282270	141.21	-	+	BND	LOW	282270_1	N	]6:77082298]N	282270_2	N	N[6:77006374[	SVTYPE=BND;POS=77006374;STRANDS=-+:17;IMPRECISE;CIPOS=-246,50;CIEND=-50,386;CIPOS95=-50,50;CIEND95=-50,62;MATEID=282270_2;EVENT=282270;SU=17;PE=17;SR=0;ALG=PROD;AF=0.0004158;NSAMP=7;MSQ=20.04;AN=16834;AC=7;NS=8438;AC_Hom=0;AC_Het=7;AC_Hemi=0;MAF=0.00041479;HWE=1;NFAM=6	SVTYPE=BND;POS=77082298;STRANDS=-+:17;IMPRECISE;CIPOS=-50,386;CIEND=-246,50;CIPOS95=-50,62;CIEND95=-50,50;MATEID=282270_1;EVENT=282270;SECONDARY;SU=17;PE=17;SR=0;ALG=PROD;AF=0.0004158;NSAMP=7;MSQ=20.04;AN=16834;AC=7;NS=8438;AC_Hom=0;AC_Het=7;AC_Hemi=0;MAF=0.00041479;HWE=1;NFAM=6
6	77006782	77007234	6	77082526	77082695	212655	292.61	+	-	BND	LOW	212655_1	N	N[6:77082686[	212655_2	N	]6:77006792]N	SVTYPE=BND;POS=77006792;STRANDS=+-:5;IMPRECISE;CIPOS=-10,442;CIEND=-159,10;CIPOS95=-2,120;CIEND95=-62,3;MATEID=212655_2;EVENT=212655;SU=5;PE=5;SR=0;ALG=PROD;AF=0.0001782;NSAMP=3;MSQ=96.83;AN=16834;AC=3;NS=8438;AC_Hom=0;AC_Het=3;AC_Hemi=0;MAF=0.000177767;HWE=1;NFAM=3	SVTYPE=BND;POS=77082686;STRANDS=+-:5;IMPRECISE;CIPOS=-159,10;CIEND=-10,442;CIPOS95=-62,3;CIEND95=-2,120;MATEID=212655_1;EVENT=212655;SECONDARY;SU=5;PE=5;SR=0;ALG=PROD;AF=0.0001782;NSAMP=3;MSQ=96.83;AN=16834;AC=3;NS=8438;AC_Hom=0;AC_Het=3;AC_Hemi=0;MAF=0.000177767;HWE=1;NFAM=3
6	77016712	77016712	6	77029160	77029160	212656	124557.0	+	-	DEL	PASS	212656	N	<DEL>	.	.	.	SVTYPE=DEL;POS=77016712;SVLEN=-12448;END=77029160;STRANDS=+-:5122;CIPOS=0,0;CIEND=0,0;CIPOS95=0,0;CIEND95=0,0;SU=5122;PE=3055;SR=2067;ALG=PROD;AF=0.01348;NSAMP=215;MSQ=567.65;AN=16834;AC=227;NS=8438;AC_Hom=24;AC_Het=207;AC_Hemi=0;MAF=0.0136881;HWE=4.59095e-08;NFAM=212	.
6	77017525	77017542	6	81715146	81715163	212657	2938.15	+	-	BND	LOW	212657_1	N	N[6:81715156[	212657_2	N	]6:77017534]N	SVTYPE=BND;POS=77017534;STRANDS=+-:4;CIPOS=-9,8;CIEND=-9,8;CIPOS95=0,0;CIEND95=0,0;MATEID=212657_2;EVENT=212657;SU=4;PE=0;SR=4;ALG=PROD;AF=0.006891;NSAMP=116;MSQ=24.29;AN=16834;AC=116;NS=8438;AC_Hom=0;AC_Het=116;AC_Hemi=0;MAF=0.00687367;HWE=1;NFAM=116	SVTYPE=BND;POS=81715156;STRANDS=+-:4;CIPOS=-9,8;CIEND=-9,8;CIPOS95=0,0;CIEND95=0,0;MATEID=212657_1;EVENT=212657;SECONDARY;SU=4;PE=0;SR=4;ALG=PROD;AF=0.006891;NSAMP=116;MSQ=24.29;AN=16834;AC=116;NS=8438;AC_Hom=0;AC_Het=116;AC_Hemi=0;MAF=0.00687367;HWE=1;NFAM=116
6	77034796	77034816	6	77034862	77034882	212658	1372.87	+	-	BND	PASS	212658_1	N	N[6:77034873[	212658_2	N	]6:77034806]N	SVTYPE=BND;POS=77034806;STRANDS=+-:44;CIPOS=-10,10;CIEND=-10,10;CIPOS95=0,0;CIEND95=0,0;MATEID=212658_2;EVENT=212658;SU=44;PE=0;SR=44;ALG=PROD;AF=0.000297;NSAMP=5;MSQ=274.55;AN=16834;AC=5;NS=8438;AC_Hom=0;AC_Het=5;AC_Hemi=0;MAF=0.000296279;HWE=1;NFAM=5	SVTYPE=BND;POS=77034873;STRANDS=+-:44;CIPOS=-10,10;CIEND=-10,10;CIPOS95=0,0;CIEND95=0,0;MATEID=212658_1;EVENT=212658;SECONDARY;SU=44;PE=0;SR=44;ALG=PROD;AF=0.000297;NSAMP=5;MSQ=274.55;AN=16834;AC=5;NS=8438;AC_Hom=0;AC_Het=5;AC_Hemi=0;MAF=0.000296279;HWE=1;NFAM=5
6	77065264	77065311	6	77065420	77065467	212659	606.79	+	-	DEL	PASS	212659	N	<DEL>	.	.	.	SVTYPE=DEL;POS=77065288;SVLEN=-156;END=77065444;STRANDS=+-:22;CIPOS=-24,23;CIEND=-24,23;CIPOS95=0,0;CIEND95=0,0;SU=22;PE=0;SR=22;ALG=PROD;AF=0.0002376;NSAMP=4;MSQ=151.47;AN=16834;AC=4;NS=8438;AC_Hom=0;AC_Het=4;AC_Hemi=0;MAF=0.000237023;HWE=1;NFAM=4	.
6	77074329	77074340	6	77074392	77074403	212660	185.96	+	-	BND	LOW	212660_1	N	N[6:77074399[	212660_2	N	]6:77074335]N	SVTYPE=BND;POS=77074335;STRANDS=+-:6;CIPOS=-6,5;CIEND=-6,5;CIPOS95=0,0;CIEND95=0,0;MATEID=212660_2;EVENT=212660;SU=6;PE=0;SR=6;ALG=PROD;AF=5.94e-05;NSAMP=1;MSQ=185.86;AN=16834;AC=1;NS=8438;AC_Hom=0;AC_Het=1;AC_Hemi=0;MAF=5.92557e-05;HWE=1;NFAM=1	SVTYPE=BND;POS=77074399;STRANDS=+-:6;CIPOS=-6,5;CIEND=-6,5;CIPOS95=0,0;CIEND95=0,0;MATEID=212660_1;EVENT=212660;SECONDARY;SU=6;PE=0;SR=6;ALG=PROD;AF=5.94e-05;NSAMP=1;MSQ=185.86;AN=16834;AC=1;NS=8438;AC_Hom=0;AC_Het=1;AC_Hemi=0;MAF=5.92557e-05;HWE=1;NFAM=1
6	77079551	77079956	6	77080217	77080471	212661	143.77	+	-	DEL	PASS	212661	N	<DEL>	.	.	.	SVTYPE=DEL;POS=77079561;SVLEN=-900;END=77080461;STRANDS=+-:5;IMPRECISE;CIPOS=-10,395;CIEND=-244,10;CIPOS95=-1,113;CIEND95=-120,1;SU=5;PE=5;SR=0;ALG=PROD;AF=5.94e-05;NSAMP=1;MSQ=143.77;AN=16834;AC=1;NS=8438;AC_Hom=0;AC_Het=1;AC_Hemi=0;MAF=5.92557e-05;HWE=1;NFAM=1	.
6	77097496	77097496	6	77102641	77102641	212662	3.57049e+06	+	-	DEL	PASS	212662	N	<DEL>	.	.	.	SVTYPE=DEL;POS=77097496;SVLEN=-5145;END=77102641;STRANDS=+-:130891;CIPOS=0,0;CIEND=0,0;CIPOS95=0,0;CIEND95=0,0;SU=130891;PE=70927;SR=59964;ALG=PROD;AF=0.3971;NSAMP=5037;MSQ=706.81;AN=16834;AC=6685;NS=8438;AC_Hom=3308;AC_Het=3397;AC_Hemi=0;MAF=0.39731;HWE=0;NFAM=4246	.
6	77108510	77108527	7	27535486	27535503	62225	17.91	+	+	BND	LOW	62225_1	N	N]7:27535496]	62225_2	N	N]6:77108519]	SVTYPE=BND;POS=77108519;STRANDS=++:4;IMPRECISE;CIPOS=-9,8;CIEND=-10,7;CIPOS95=0,0;CIEND95=-2,0;MATEID=62225_2;EVENT=62225;SU=4;PE=0;SR=4;ALG=PROD;AF=5.94e-05;NSAMP=1;MSQ=17.91;AN=16834;AC=1;NS=8438;AC_Hom=0;AC_Het=1;AC_Hemi=0;MAF=5.92557e-05;HWE=1;NFAM=1	SVTYPE=BND;POS=27535496;STRANDS=++:4;IMPRECISE;CIPOS=-10,7;CIEND=-9,8;CIPOS95=-2,0;CIEND95=0,0;MATEID=62225_1;EVENT=62225;SECONDARY;SU=4;PE=0;SR=4;ALG=PROD;AF=5.94e-05;NSAMP=1;MSQ=17.91;AN=16834;AC=1;NS=8438;AC_Hom=0;AC_Het=1;AC_Hemi=0;MAF=5.92557e-05;HWE=1;NFAM=1
6	77109575	77109595	6	77109670	77109690	212663	225.38	+	-	DEL	PASS	212663	N	<DEL>	.	.	.	SVTYPE=DEL;POS=77109585;SVLEN=-95;END=77109680;STRANDS=+-:8;CIPOS=-10,10;CIEND=-10,10;CIPOS95=0,0;CIEND95=0,0;SU=8;PE=0;SR=8;ALG=PROD;AF=5.94e-05;NSAMP=1;MSQ=224.81;AN=16834;AC=1;NS=8438;AC_Hom=0;AC_Het=1;AC_Hemi=0;MAF=5.92557e-05;HWE=1;NFAM=1	.
6	77112904	77112951	6	77115117	77115137	212664	3354.14	+	-	DEL	PASS	212664	N	<DEL>	.	.	.	SVTYPE=DEL;POS=77112928;SVLEN=-2199;END=77115127;STRANDS=+-:115;CIPOS=-24,23;CIEND=-10,10;CIPOS95=0,0;CIEND95=0,0;SU=115;PE=77;SR=38;ALG=PROD;AF=0.0003564;NSAMP=5;MSQ=670.83;AN=16834;AC=6;NS=8438;AC_Hom=2;AC_Het=4;AC_Hemi=0;MAF=0.000355534;HWE=0.000888731;NFAM=5	.
6	77170646	77170655	6	77171033	77171053	212665	428.64	+	-	DEL	PASS	212665	N	<DEL>	.	.	.	SVTYPE=DEL;POS=77170651;SVLEN=-392;END=77171043;STRANDS=+-:12;CIPOS=-5,4;CIEND=-10,10;CIPOS95=0,0;CIEND95=0,0;SU=12;PE=5;SR=7;ALG=PROD;AF=5.94e-05;NSAMP=1;MSQ=428.64;AN=16834;AC=1;NS=8438;AC_Hom=0;AC_Het=1;AC_Hemi=0;MAF=5.92557e-05;HWE=1;NFAM=1	.
6	77197076	77197090	6	77199497	77199516	212666	575.42	+	-	DEL	PASS	212666	N	<DEL>	.	.	.	SVTYPE=DEL;POS=77197081;SVLEN=-2426;END=77199507;STRANDS=+-:21;IMPRECISE;CIPOS=-5,9;CIEND=-10,9;CIPOS95=-1,1;CIEND95=-1,0;SU=21;PE=18;SR=3;ALG=PROD;AF=5.94e-05;NSAMP=1;MSQ=575.42;AN=16834;AC=1;NS=8438;AC_Hom=0;AC_Het=1;AC_Hemi=0;MAF=5.92557e-05;HWE=1;NFAM=1	.
6	77199391	77199411	6	77199448	77199468	212667	177.02	+	-	DEL	PASS	212667	N	<DEL>	.	.	.	SVTYPE=DEL;POS=77199401;SVLEN=-57;END=77199458;STRANDS=+-:5;CIPOS=-10,10;CIEND=-10,10;CIPOS95=0,0;CIEND95=0,0;SU=5;PE=0;SR=5;ALG=PROD;AF=5.94e-05;NSAMP=1;MSQ=176.84;AN=16834;AC=1;NS=8438;AC_Hom=0;AC_Het=1;AC_Hemi=0;MAF=5.92557e-05;HWE=1;NFAM=1	.
6	77203743	77204038	8	89687786	89688005	62887	9932.34	-	+	BND	LOW	62887_1	N	]8:89687821]N	62887_2	N	N[6:77204023[	SVTYPE=BND;POS=77204023;STRANDS=-+:70;IMPRECISE;CIPOS=-279,16;CIEND=-35,184;CIPOS95=-46,16;CIEND95=-8,8;MATEID=62887_2;EVENT=62887;SU=70;PE=70;SR=0;ALG=PROD;AF=0.009742;NSAMP=164;MSQ=60.22;AN=16834;AC=164;NS=8438;AC_Hom=0;AC_Het=164;AC_Hemi=0;MAF=0.00971794;HWE=1;NFAM=164	SVTYPE=BND;POS=89687821;STRANDS=-+:70;IMPRECISE;CIPOS=-35,184;CIEND=-279,16;CIPOS95=-8,8;CIEND95=-46,16;MATEID=62887_1;EVENT=62887;SECONDARY;SU=70;PE=70;SR=0;ALG=PROD;AF=0.009742;NSAMP=164;MSQ=60.22;AN=16834;AC=164;NS=8438;AC_Hom=0;AC_Het=164;AC_Hemi=0;MAF=0.00971794;HWE=1;NFAM=164
6	77204174	77204621	8	89687746	89687887	62888	13026.4	+	-	BND	LOW	62888_1	N	N[8:89687838[	62888_2	N	]6:77204202]N	SVTYPE=BND;POS=77204202;STRANDS=+-:99;IMPRECISE;CIPOS=-28,419;CIEND=-91,50;CIPOS95=-28,68;CIEND95=-14,14;MATEID=62888_2;EVENT=62888;SU=99;PE=99;SR=0;ALG=PROD;AF=0.01105;NSAMP=186;MSQ=69.76;AN=16834;AC=186;NS=8438;AC_Hom=0;AC_Het=186;AC_Hemi=0;MAF=0.0110216;HWE=0.62819;NFAM=186	SVTYPE=BND;POS=89687838;STRANDS=+-:99;IMPRECISE;CIPOS=-91,50;CIEND=-28,419;CIPOS95=-14,14;CIEND95=-28,68;MATEID=62888_1;EVENT=62888;SECONDARY;SU=99;PE=99;SR=0;ALG=PROD;AF=0.01105;NSAMP=186;MSQ=69.76;AN=16834;AC=186;NS=8438;AC_Hom=0;AC_Het=186;AC_Hemi=0;MAF=0.0110216;HWE=0.62819;NFAM=186
6	77211592	77211610	13	20409127	20409140	59821	68.6	-	-	BND	LOW	59821_1	N	[13:20409136[N	59821_2	N	[6:77211603[N	SVTYPE=BND;POS=77211603;STRANDS=--:4;IMPRECISE;CIPOS=-10,8;CIEND=-8,5;CIPOS95=-1,0;CIEND95=-1,0;MATEID=59821_2;EVENT=59821;SU=4;PE=0;SR=4;ALG=PROD;AF=0.000297;NSAMP=5;MSQ=12.13;AN=16834;AC=5;NS=8438;AC_Hom=0;AC_Het=5;AC_Hemi=0;MAF=0.000296279;HWE=1;NFAM=5	SVTYPE=BND;POS=20409136;STRANDS=--:4;IMPRECISE;CIPOS=-8,5;CIEND=-10,8;CIPOS95=-1,0;CIEND95=-1,0;MATEID=59821_1;EVENT=59821;SECONDARY;SU=4;PE=0;SR=4;ALG=PROD;AF=0.000297;NSAMP=5;MSQ=12.13;AN=16834;AC=5;NS=8438;AC_Hom=0;AC_Het=5;AC_Hemi=0;MAF=0.000296279;HWE=1;NFAM=5
6	77220543	77220543	6	77221632	77221633	212668	30110.3	+	-	BND	PASS	212668_1	N	N[6:77221634[	212668_2	N	]6:77220543]N	SVTYPE=BND;POS=77220543;STRANDS=+-:1395;CIPOS=0,0;CIEND=-1,0;CIPOS95=0,0;CIEND95=0,0;MATEID=212668_2;EVENT=212668;SU=1395;PE=751;SR=644;ALG=PROD;AF=0.005109;NSAMP=86;MSQ=350.12;AN=16834;AC=86;NS=8438;AC_Hom=0;AC_Het=86;AC_Hemi=0;MAF=0.00509599;HWE=1;NFAM=86	SVTYPE=BND;POS=77221634;STRANDS=+-:1395;CIPOS=-1,0;CIEND=0,0;CIPOS95=0,0;CIEND95=0,0;MATEID=212668_1;EVENT=212668;SECONDARY;SU=1395;PE=751;SR=644;ALG=PROD;AF=0.005109;NSAMP=86;MSQ=350.12;AN=16834;AC=86;NS=8438;AC_Hom=0;AC_Het=86;AC_Hemi=0;MAF=0.00509599;HWE=1;NFAM=86
6	77242864	77242884	6	77255858	77255876	282271	391.27	-	+	DUP	PASS	282271	N	<DUP>	.	.	.	SVTYPE=DUP;POS=77242874;SVLEN=12992;END=77255866;STRANDS=-+:32;CIPOS=-10,10;CIEND=-8,10;CIPOS95=0,0;CIEND95=0,0;SU=32;PE=22;SR=10;ALG=PROD;AF=0.0001188;NSAMP=1;MSQ=390.74;AN=16834;AC=2;NS=8438;AC_Hom=2;AC_Het=0;AC_Hemi=0;MAF=0.000118511;HWE=5.92593e-05;NFAM=1	.
6	77256672	77257024	6	77257042	77257218	312290	4954.84	+	+	INV	LOW	312290	N	<INV>	.	.	.	SVTYPE=INV;POS=77257004;SVLEN=103;END=77257107;STRANDS=++:33,--:41;IMPRECISE;CIPOS=-332,20;CIEND=-65,111;CIPOS95=-109,20;CIEND95=-52,52;SU=74;PE=74;SR=0;ALG=PROD;AF=0.01403;NSAMP=236;MSQ=19.99;AN=16818;AC=236;NS=8430;AC_Hom=0;AC_Het=236;AC_Hemi=0;MAF=0.0139976;HWE=0.415547;NFAM=229	.
6	77260687	77261058	6	77263718	77263947	212670	47.84	+	-	DEL	PASS	212670	N	<DEL>	.	.	.	SVTYPE=DEL;POS=77260697;SVLEN=-3241;END=77263938;STRANDS=+-:5;IMPRECISE;CIPOS=-10,361;CIEND=-220,9;CIPOS95=-2,94;CIEND95=-78,1;SU=5;PE=5;SR=0;ALG=PROD;AF=5.94e-05;NSAMP=1;MSQ=47.84;AN=16834;AC=1;NS=8438;AC_Hom=0;AC_Het=1;AC_Hemi=0;MAF=5.92557e-05;HWE=1;NFAM=1	.
6	77262621	77262641	6	77431323	77431341	282272	101.36	-	+	DUP	PASS	282272	N	<DUP>	.	.	.	SVTYPE=DUP;POS=77262631;SVLEN=168700;END=77431331;STRANDS=-+:12;CIPOS=-10,10;CIEND=-8,10;CIPOS95=0,0;CIEND95=0,0;SU=12;PE=6;SR=6;ALG=PROD;AF=5.94e-05;NSAMP=1;MSQ=100.63;AN=16834;AC=1;NS=8438;AC_Hom=0;AC_Het=1;AC_Hemi=0;MAF=5.92557e-05;HWE=1;NFAM=1	.
6	77266403	77266421	6	77267647	77267651	212671	443.48	+	-	DEL	PASS	212671	N	<DEL>	.	.	.	SVTYPE=DEL;POS=77266411;SVLEN=-1239;END=77267650;STRANDS=+-:17;CIPOS=-8,10;CIEND=-3,1;CIPOS95=0,0;CIEND95=0,0;SU=17;PE=7;SR=10;ALG=PROD;AF=5.94e-05;NSAMP=1;MSQ=443.48;AN=16834;AC=1;NS=8438;AC_Hom=0;AC_Het=1;AC_Hemi=0;MAF=5.92557e-05;HWE=1;NFAM=1	.
6	77294789	77294809	6	77295098	77295118	212672	638.76	+	-	DEL	PASS	212672	N	<DEL>	.	.	.	SVTYPE=DEL;POS=77294799;SVLEN=-309;END=77295108;STRANDS=+-:15;CIPOS=-10,10;CIEND=-10,10;CIPOS95=0,0;CIEND95=0,0;SU=15;PE=0;SR=15;ALG=PROD;AF=5.94e-05;NSAMP=1;MSQ=638.42;AN=16834;AC=1;NS=8438;AC_Hom=0;AC_Het=1;AC_Hemi=0;MAF=5.92557e-05;HWE=1;NFAM=1	.
6	77300139	77300144	6	77301065	77301085	212673	458.64	+	-	DEL	PASS	212673	N	<DEL>	.	.	.	SVTYPE=DEL;POS=77300142;SVLEN=-933;END=77301075;STRANDS=+-:20;CIPOS=-3,2;CIEND=-10,10;CIPOS95=0,0;CIEND95=0,0;SU=20;PE=8;SR=12;ALG=PROD;AF=5.94e-05;NSAMP=1;MSQ=458.63;AN=16834;AC=1;NS=8438;AC_Hom=0;AC_Het=1;AC_Hemi=0;MAF=5.92557e-05;HWE=1;NFAM=1	.
6	77309927	77309929	6	77327604	77327605	212674	42820.6	+	-	DEL	PASS	212674	N	<DEL>	.	.	.	SVTYPE=DEL;POS=77309928;SVLEN=-17676;END=77327604;STRANDS=+-:1858;CIPOS=-1,1;CIEND=0,1;CIPOS95=0,0;CIEND95=0,0;SU=1858;PE=989;SR=869;ALG=PROD;AF=0.005465;NSAMP=92;MSQ=465.44;AN=16834;AC=92;NS=8438;AC_Hom=0;AC_Het=92;AC_Hemi=0;MAF=0.00545153;HWE=1;NFAM=78	.
6	77318136	77318142	6	77318194	77318201	212675	216.15	+	-	BND	LOW	212675_1	N	N[6:77318199[	212675_2	N	]6:77318140]N	SVTYPE=BND;POS=77318140;STRANDS=+-:10;CIPOS=-4,2;CIEND=-4,3;CIPOS95=0,0;CIEND95=0,0;MATEID=212675_2;EVENT=212675;SU=10;PE=0;SR=10;ALG=PROD;AF=5.94e-05;NSAMP=1;MSQ=215.73;AN=16834;AC=1;NS=8438;AC_Hom=0;AC_Het=1;AC_Hemi=0;MAF=5.92557e-05;HWE=1;NFAM=1	SVTYPE=BND;POS=77318199;STRANDS=+-:10;CIPOS=-4,3;CIEND=-4,2;CIPOS95=0,0;CIEND95=0,0;MATEID=212675_1;EVENT=212675;SECONDARY;SU=10;PE=0;SR=10;ALG=PROD;AF=5.94e-05;NSAMP=1;MSQ=215.73;AN=16834;AC=1;NS=8438;AC_Hom=0;AC_Het=1;AC_Hemi=0;MAF=5.92557e-05;HWE=1;NFAM=1
6	77324604	77324664	6	77324796	77324856	212676	375.32	+	-	BND	LOW	212676_1	N	N[6:77324827[	212676_2	N	]6:77324634]N	SVTYPE=BND;POS=77324634;STRANDS=+-:13;CIPOS=-30,30;CIEND=-30,30;CIPOS95=0,0;CIEND95=0,0;MATEID=212676_2;EVENT=212676;SU=13;PE=0;SR=13;ALG=PROD;AF=0.0001188;NSAMP=2;MSQ=185.73;AN=16834;AC=2;NS=8438;AC_Hom=0;AC_Het=2;AC_Hemi=0;MAF=0.000118511;HWE=1;NFAM=2	SVTYPE=BND;POS=77324827;STRANDS=+-:13;CIPOS=-30,30;CIEND=-30,30;CIPOS95=0,0;CIEND95=0,0;MATEID=212676_1;EVENT=212676;SECONDARY;SU=13;PE=0;SR=13;ALG=PROD;AF=0.0001188;NSAMP=2;MSQ=185.73;AN=16834;AC=2;NS=8438;AC_Hom=0;AC_Het=2;AC_Hemi=0;MAF=0.000118511;HWE=1;NFAM=2
6	77327868	77327871	6	77328863	77328865	212677	1274.08	+	-	DEL	PASS	212677	N	<DEL>	.	.	.	SVTYPE=DEL;POS=77327870;SVLEN=-995;END=77328865;STRANDS=+-:50;CIPOS=-2,1;CIEND=-2,0;CIPOS95=0,0;CIEND95=0,0;SU=50;PE=33;SR=17;ALG=PROD;AF=5.94e-05;NSAMP=1;MSQ=1274.08;AN=16834;AC=1;NS=8438;AC_Hom=0;AC_Het=1;AC_Hemi=0;MAF=5.92557e-05;HWE=1;NFAM=1	.
6	77332031	77332048	X	123644634	123644651	63828	9400.22	-	+	BND	LOW	63828_1	N	]X:123644643]N	63828_2	N	N[6:77332041[	SVTYPE=BND;POS=77332041;STRANDS=-+:50;CIPOS=-9,8;CIEND=-9,8;CIPOS95=0,0;CIEND95=0,0;MATEID=63828_2;EVENT=63828;SU=50;PE=0;SR=50;ALG=PROD;AF=0.02281;NSAMP=382;MSQ=23.42;AN=16834;AC=384;NS=8438;AC_Hom=4;AC_Het=380;AC_Hemi=0;MAF=0.0227542;HWE=0.330185;NFAM=375	SVTYPE=BND;POS=123644643;STRANDS=-+:50;CIPOS=-9,8;CIEND=-9,8;CIPOS95=0,0;CIEND95=0,0;MATEID=63828_1;EVENT=63828;SECONDARY;SU=50;PE=0;SR=50;ALG=PROD;AF=0.02281;NSAMP=382;MSQ=23.42;AN=16834;AC=384;NS=8438;AC_Hom=4;AC_Het=380;AC_Hemi=0;MAF=0.0227542;HWE=0.330185;NFAM=375
6	77344484	77344501	6	77346072	77346080	212678	467.52	+	-	DEL	PASS	212678	N	<DEL>	.	.	.	SVTYPE=DEL;POS=77344491;SVLEN=-1587;END=77346078;STRANDS=+-:19;CIPOS=-7,10;CIEND=-6,2;CIPOS95=0,0;CIEND95=0,0;SU=19;PE=12;SR=7;ALG=PROD;AF=5.94e-05;NSAMP=1;MSQ=467.52;AN=16834;AC=1;NS=8438;AC_Hom=0;AC_Het=1;AC_Hemi=0;MAF=5.92557e-05;HWE=1;NFAM=1	.
6	77357899	77358260	19	58998295	58998468	61692	400.87	-	-	BND	LOW	61692_1	N	[19:58998419[N	61692_2	N	[6:77358231[N	SVTYPE=BND;POS=77358231;STRANDS=--:40;IMPRECISE;CIPOS=-331,30;CIEND=-123,50;CIPOS95=-83,30;CIEND95=-11,11;MATEID=61692_2;EVENT=61692;SU=40;PE=40;SR=0;ALG=PROD;AF=0.0005346;NSAMP=9;MSQ=44.17;AN=16834;AC=9;NS=8438;AC_Hom=0;AC_Het=9;AC_Hemi=0;MAF=0.000533302;HWE=1;NFAM=9	SVTYPE=BND;POS=58998419;STRANDS=--:40;IMPRECISE;CIPOS=-123,50;CIEND=-331,30;CIPOS95=-11,11;CIEND95=-83,30;MATEID=61692_1;EVENT=61692;SECONDARY;SU=40;PE=40;SR=0;ALG=PROD;AF=0.0005346;NSAMP=9;MSQ=44.17;AN=16834;AC=9;NS=8438;AC_Hom=0;AC_Het=9;AC_Hemi=0;MAF=0.000533302;HWE=1;NFAM=9
6	77358289	77358826	19	58998315	58998712	61693	24.87	+	+	BND	LOW	61693_1	N	N]19:58998365]	61693_2	N	N]6:77358339]	SVTYPE=BND;POS=77358339;STRANDS=++:8;IMPRECISE;CIPOS=-50,487;CIEND=-50,347;CIPOS95=-50,147;CIEND95=-50,69;MATEID=61693_2;EVENT=61693;SU=8;PE=8;SR=0;ALG=PROD;AF=0.0001782;NSAMP=3;MSQ=7.77;AN=16834;AC=3;NS=8438;AC_Hom=0;AC_Het=3;AC_Hemi=0;MAF=0.000177767;HWE=1;NFAM=3	SVTYPE=BND;POS=58998365;STRANDS=++:8;IMPRECISE;CIPOS=-50,347;CIEND=-50,487;CIPOS95=-50,69;CIEND95=-50,147;MATEID=61693_1;EVENT=61693;SECONDARY;SU=8;PE=8;SR=0;ALG=PROD;AF=0.0001782;NSAMP=3;MSQ=7.77;AN=16834;AC=3;NS=8438;AC_Hom=0;AC_Het=3;AC_Hemi=0;MAF=0.000177767;HWE=1;NFAM=3
6	77371601	77372056	6	77374332	77374575	212679	137.83	+	-	DEL	PASS	212679	N	<DEL>	.	.	.	SVTYPE=DEL;POS=77371611;SVLEN=-2954;END=77374565;STRANDS=+-:7;IMPRECISE;CIPOS=-10,445;CIEND=-233,10;CIPOS95=-1,111;CIEND95=-85,2;SU=7;PE=7;SR=0;ALG=PROD;AF=5.94e-05;NSAMP=1;MSQ=137.83;AN=16834;AC=1;NS=8438;AC_Hom=0;AC_Het=1;AC_Hemi=0;MAF=5.92557e-05;HWE=1;NFAM=1	.
6	77426760	77426809	6	77426857	77426906	212680	317.7	+	-	DEL	PASS	212680	N	<DEL>	.	.	.	SVTYPE=DEL;POS=77426785;SVLEN=-97;END=77426882;STRANDS=+-:11;CIPOS=-25,24;CIEND=-25,24;CIPOS95=0,0;CIEND95=0,0;SU=11;PE=0;SR=11;ALG=PROD;AF=0.0001188;NSAMP=2;MSQ=158.84;AN=16834;AC=2;NS=8438;AC_Hom=0;AC_Het=2;AC_Hemi=0;MAF=0.000118511;HWE=1;NFAM=2	.
6	77437251	77437378	6	77458913	77459050	212681	203077.0	+	-	DEL	PASS	212681	N	<DEL>	.	.	.	SVTYPE=DEL;POS=77437270;SVLEN=-21748;END=77459018;STRANDS=+-:5888;IMPRECISE;CIPOS=-19,108;CIEND=-105,32;CIPOS95=-1,1;CIEND95=-6,6;SU=5888;PE=5888;SR=0;ALG=PROD;AF=0.1422;NSAMP=2178;MSQ=93.05;AN=16834;AC=2394;NS=8438;AC_Hom=432;AC_Het=1966;AC_Hemi=0;MAF=0.142095;HWE=6.8941e-05;NFAM=1902	.
6	77437304	77437593	6	77459340	77459819	282273	242.49	-	+	BND	LOW	282273_1	N	]6:77459350]N	282273_2	N	N[6:77437584[	SVTYPE=BND;POS=77437584;STRANDS=-+:5;IMPRECISE;CIPOS=-279,10;CIEND=-10,469;CIPOS95=-141,1;CIEND95=-1,146;MATEID=282273_2;EVENT=282273;SU=5;PE=5;SR=0;ALG=PROD;AF=0.0004158;NSAMP=7;MSQ=32.34;AN=16834;AC=7;NS=8438;AC_Hom=0;AC_Het=7;AC_Hemi=0;MAF=0.00041479;HWE=1;NFAM=7	SVTYPE=BND;POS=77459350;STRANDS=-+:5;IMPRECISE;CIPOS=-10,469;CIEND=-279,10;CIPOS95=-1,146;CIEND95=-141,1;MATEID=282273_1;EVENT=282273;SECONDARY;SU=5;PE=5;SR=0;ALG=PROD;AF=0.0004158;NSAMP=7;MSQ=32.34;AN=16834;AC=7;NS=8438;AC_Hom=0;AC_Het=7;AC_Hemi=0;MAF=0.00041479;HWE=1;NFAM=7
6	77437833	77438234	6	77459393	77459632	212682	592.85	+	-	BND	LOW	212682_1	N	N[6:77459603[	212682_2	N	]6:77437863]N	SVTYPE=BND;POS=77437863;STRANDS=+-:20;IMPRECISE;CIPOS=-30,371;CIEND=-209,30;CIPOS95=-30,65;CIEND95=-58,30;MATEID=212682_2;EVENT=212682;SU=20;PE=20;SR=0;ALG=PROD;AF=0.0004158;NSAMP=7;MSQ=84.68;AN=16834;AC=7;NS=8438;AC_Hom=0;AC_Het=7;AC_Hemi=0;MAF=0.00041479;HWE=1;NFAM=7	SVTYPE=BND;POS=77459603;STRANDS=+-:20;IMPRECISE;CIPOS=-209,30;CIEND=-30,371;CIPOS95=-58,30;CIEND95=-30,65;MATEID=212682_1;EVENT=212682;SECONDARY;SU=20;PE=20;SR=0;ALG=PROD;AF=0.0004158;NSAMP=7;MSQ=84.68;AN=16834;AC=7;NS=8438;AC_Hom=0;AC_Het=7;AC_Hemi=0;MAF=0.00041479;HWE=1;NFAM=7
6	77440692	77440707	6	77441437	77441457	212683	423.13	+	-	DEL	PASS	212683	N	<DEL>	.	.	.	SVTYPE=DEL;POS=77440699;SVLEN=-748;END=77441447;STRANDS=+-:19;CIPOS=-7,8;CIEND=-10,10;CIPOS95=0,0;CIEND95=0,0;SU=19;PE=7;SR=12;ALG=PROD;AF=6.15e-05;NSAMP=1;MSQ=404.53;AN=16260;AC=1;NS=8151;AC_Hom=0;AC_Het=1;AC_Hemi=0;MAF=6.13422e-05;HWE=1;NFAM=1	.
6	77449470	77449470	6	77452749	77452749	212684	130424.0	+	-	BND	PASS	212684_1	N	N[6:77452750[	212684_2	N	]6:77449470]N	SVTYPE=BND;POS=77449470;STRANDS=+-:5157;CIPOS=0,0;CIEND=0,0;CIPOS95=0,0;CIEND95=0,0;MATEID=212684_2;EVENT=212684;SU=5157;PE=3264;SR=1893;ALG=PROD;AF=0.0238;NSAMP=336;MSQ=388.1;AN=16260;AC=387;NS=8151;AC_Hom=102;AC_Het=285;AC_Hemi=0;MAF=0.0237394;HWE=1.59021e-40;NFAM=333	SVTYPE=BND;POS=77452750;STRANDS=+-:5157;CIPOS=0,0;CIEND=0,0;CIPOS95=0,0;CIEND95=0,0;MATEID=212684_1;EVENT=212684;SECONDARY;SU=5157;PE=3264;SR=1893;ALG=PROD;AF=0.0238;NSAMP=336;MSQ=388.1;AN=16260;AC=387;NS=8151;AC_Hom=102;AC_Het=285;AC_Hemi=0;MAF=0.0237394;HWE=1.59021e-40;NFAM=333
6	77452996	77453016	6	77453967	77453987	212685	515.48	+	-	DEL	PASS	212685	N	<DEL>	.	.	.	SVTYPE=DEL;POS=77453006;SVLEN=-971;END=77453977;STRANDS=+-:18;CIPOS=-10,10;CIEND=-10,10;CIPOS95=0,0;CIEND95=0,0;SU=18;PE=10;SR=8;ALG=PROD;AF=6.149e-05;NSAMP=1;MSQ=491.57;AN=16262;AC=1;NS=8152;AC_Hom=0;AC_Het=1;AC_Hemi=0;MAF=6.13346e-05;HWE=1;NFAM=1	.
6	77480404	77480412	X	152415038	152415045	63933	140.77	+	-	BND	LOW	63933_1	N	N[X:152415044[	63933_2	N	]6:77480408]N	SVTYPE=BND;POS=77480408;STRANDS=+-:16;CIPOS=-4,4;CIEND=-5,2;CIPOS95=0,0;CIEND95=0,0;MATEID=63933_2;EVENT=63933;SU=16;PE=9;SR=7;ALG=PROD;AF=5.94e-05;NSAMP=1;MSQ=140.77;AN=16834;AC=1;NS=8438;AC_Hom=0;AC_Het=1;AC_Hemi=0;MAF=5.92557e-05;HWE=1;NFAM=1	SVTYPE=BND;POS=152415044;STRANDS=+-:16;CIPOS=-5,2;CIEND=-4,4;CIPOS95=0,0;CIEND95=0,0;MATEID=63933_1;EVENT=63933;SECONDARY;SU=16;PE=9;SR=7;ALG=PROD;AF=5.94e-05;NSAMP=1;MSQ=140.77;AN=16834;AC=1;NS=8438;AC_Hom=0;AC_Het=1;AC_Hemi=0;MAF=5.92557e-05;HWE=1;NFAM=1
6	77488952	77489008	6	77498841	77498891	212686	1339.32	+	-	DEL	PASS	212686	N	<DEL>	.	.	.	SVTYPE=DEL;POS=77488978;SVLEN=-9890;END=77498868;STRANDS=+-:62;CIPOS=-26,30;CIEND=-27,23;CIPOS95=0,0;CIEND95=0,0;SU=62;PE=33;SR=29;ALG=PROD;AF=0.0002376;NSAMP=4;MSQ=334.83;AN=16834;AC=4;NS=8438;AC_Hom=0;AC_Het=4;AC_Hemi=0;MAF=0.000237023;HWE=1;NFAM=3	.
6	77489317	77489374	9	26440898	26440955	63146	3532.99	-	-	BND	LOW	63146_1	N	[9:26440928[N	63146_2	N	[6:77489347[N	SVTYPE=BND;POS=77489347;STRANDS=--:8;CIPOS=-29,28;CIEND=-29,28;CIPOS95=0,0;CIEND95=0,0;MATEID=63146_2;EVENT=63146;SU=8;PE=0;SR=8;ALG=PROD;AF=0.01075;NSAMP=125;MSQ=28.03;AN=16834;AC=181;NS=8438;AC_Hom=112;AC_Het=69;AC_Hemi=0;MAF=0.0107253;HWE=0;NFAM=112	SVTYPE=BND;POS=26440928;STRANDS=--:8;CIPOS=-29,28;CIEND=-29,28;CIPOS95=0,0;CIEND95=0,0;MATEID=63146_1;EVENT=63146;SECONDARY;SU=8;PE=0;SR=8;ALG=PROD;AF=0.01075;NSAMP=125;MSQ=28.03;AN=16834;AC=181;NS=8438;AC_Hom=112;AC_Het=69;AC_Hemi=0;MAF=0.0107253;HWE=0;NFAM=112
6	77515531	77515534	6	77517333	77517353	212687	566.59	+	-	DEL	PASS	212687	N	<DEL>	.	.	.	SVTYPE=DEL;POS=77515533;SVLEN=-1810;END=77517343;STRANDS=+-:24;CIPOS=-2,1;CIEND=-10,10;CIPOS95=0,0;CIEND95=0,0;SU=24;PE=11;SR=13;ALG=PROD;AF=5.94e-05;NSAMP=1;MSQ=566.59;AN=16834;AC=1;NS=8438;AC_Hom=0;AC_Het=1;AC_Hemi=0;MAF=5.92557e-05;HWE=1;NFAM=1	.
6	77525669	77525929	6	77528625	77528913	212688	380.48	+	-	DEL	PASS	212688	N	<DEL>	.	.	.	SVTYPE=DEL;POS=77525678;SVLEN=-3225;END=77528903;STRANDS=+-:14;IMPRECISE;CIPOS=-9,251;CIEND=-278,10;CIPOS95=0,53;CIEND95=-63,0;SU=14;PE=14;SR=0;ALG=PROD;AF=5.94e-05;NSAMP=1;MSQ=380.48;AN=16834;AC=1;NS=8438;AC_Hom=0;AC_Het=1;AC_Hemi=0;MAF=5.92557e-05;HWE=1;NFAM=1	.
6	77526918	77526926	6	77527330	77527337	212689	365.58	+	-	BND	PASS	212689_1	N	N[6:77527336[	212689_2	N	]6:77526923]N	SVTYPE=BND;POS=77526923;STRANDS=+-:13;CIPOS=-5,3;CIEND=-5,2;CIPOS95=0,0;CIEND95=0,0;MATEID=212689_2;EVENT=212689;SU=13;PE=5;SR=8;ALG=PROD;AF=5.94e-05;NSAMP=1;MSQ=365.58;AN=16834;AC=1;NS=8438;AC_Hom=0;AC_Het=1;AC_Hemi=0;MAF=5.92557e-05;HWE=1;NFAM=1	SVTYPE=BND;POS=77527336;STRANDS=+-:13;CIPOS=-5,2;CIEND=-5,3;CIPOS95=0,0;CIEND95=0,0;MATEID=212689_1;EVENT=212689;SECONDARY;SU=13;PE=5;SR=8;ALG=PROD;AF=5.94e-05;NSAMP=1;MSQ=365.58;AN=16834;AC=1;NS=8438;AC_Hom=0;AC_Het=1;AC_Hemi=0;MAF=5.92557e-05;HWE=1;NFAM=1
6	77526952	77526972	6	77527487	77527503	312291	377.47	+	+	INV	PASS	312291	N	<INV>	.	.	.	SVTYPE=INV;POS=77526962;SVLEN=531;END=77527493;STRANDS=++:6,--:17;CIPOS=-10,10;CIEND=-6,10;CIPOS95=0,0;CIEND95=0,0;SU=23;PE=16;SR=7;ALG=PROD;AF=5.94e-05;NSAMP=1;MSQ=377.47;AN=16834;AC=1;NS=8438;AC_Hom=0;AC_Het=1;AC_Hemi=0;MAF=5.92557e-05;HWE=1;NFAM=1	.
6	77527116	77527136	6	77528893	77528913	312292	12.06	-	-	BND	LOW	312292_1	N	[6:77528904[N	312292_2	N	[6:77527127[N	SVTYPE=BND;POS=77527127;STRANDS=--:5;CIPOS=-10,10;CIEND=-10,10;CIPOS95=0,0;CIEND95=0,0;MATEID=312292_2;EVENT=312292;SU=5;PE=0;SR=5;ALG=PROD;AF=5.94e-05;NSAMP=1;MSQ=12.05;AN=16834;AC=1;NS=8438;AC_Hom=0;AC_Het=1;AC_Hemi=0;MAF=5.92557e-05;HWE=1;NFAM=1	SVTYPE=BND;POS=77528904;STRANDS=--:5;CIPOS=-10,10;CIEND=-10,10;CIPOS95=0,0;CIEND95=0,0;MATEID=312292_1;EVENT=312292;SECONDARY;SU=5;PE=0;SR=5;ALG=PROD;AF=5.94e-05;NSAMP=1;MSQ=12.05;AN=16834;AC=1;NS=8438;AC_Hom=0;AC_Het=1;AC_Hemi=0;MAF=5.92557e-05;HWE=1;NFAM=1
6	77527335	77527335	6	77527483	77527502	312293	359.63	+	+	BND	PASS	312293_1	N	N]6:77527492]	312293_2	N	N]6:77527335]	SVTYPE=BND;POS=77527335;STRANDS=++:13;CIPOS=0,0;CIEND=-9,10;CIPOS95=0,0;CIEND95=0,0;MATEID=312293_2;EVENT=312293;SU=13;PE=4;SR=9;ALG=PROD;AF=5.94e-05;NSAMP=1;MSQ=359.63;AN=16834;AC=1;NS=8438;AC_Hom=0;AC_Het=1;AC_Hemi=0;MAF=5.92557e-05;HWE=1;NFAM=1	SVTYPE=BND;POS=77527492;STRANDS=++:13;CIPOS=-9,10;CIEND=0,0;CIPOS95=0,0;CIEND95=0,0;MATEID=312293_1;EVENT=312293;SECONDARY;SU=13;PE=4;SR=9;ALG=PROD;AF=5.94e-05;NSAMP=1;MSQ=359.63;AN=16834;AC=1;NS=8438;AC_Hom=0;AC_Het=1;AC_Hemi=0;MAF=5.92557e-05;HWE=1;NFAM=1
6	77538773	77538791	6	77539242	77539255	212690	269.77	+	-	DEL	PASS	212690	N	<DEL>	.	.	.	SVTYPE=DEL;POS=77538781;SVLEN=-469;END=77539250;STRANDS=+-:10;CIPOS=-8,10;CIEND=-8,5;CIPOS95=0,0;CIEND95=0,0;SU=10;PE=5;SR=5;ALG=PROD;AF=5.94e-05;NSAMP=1;MSQ=269.77;AN=16834;AC=1;NS=8438;AC_Hom=0;AC_Het=1;AC_Hemi=0;MAF=5.92557e-05;HWE=1;NFAM=1	.
6	77572575	77572584	6	77579975	77579991	212691	2070.41	+	-	DEL	PASS	212691	N	<DEL>	.	.	.	SVTYPE=DEL;POS=77572580;SVLEN=-7405;END=77579985;STRANDS=+-:96;CIPOS=-5,4;CIEND=-10,6;CIPOS95=0,0;CIEND95=0,0;SU=96;PE=51;SR=45;ALG=PROD;AF=0.0004158;NSAMP=7;MSQ=295.77;AN=16834;AC=7;NS=8438;AC_Hom=0;AC_Het=7;AC_Hemi=0;MAF=0.00041479;HWE=1;NFAM=7	.
6	77588388	77588390	6	77588485	77588489	212692	7793.59	+	-	BND	LOW	212692_1	N	N[6:77588488[	212692_2	N	]6:77588389]N	SVTYPE=BND;POS=77588389;STRANDS=+-:271;CIPOS=-1,1;CIEND=-2,2;CIPOS95=0,0;CIEND95=0,0;MATEID=212692_2;EVENT=212692;SU=271;PE=1;SR=270;ALG=PROD;AF=0.002317;NSAMP=39;MSQ=199.83;AN=16834;AC=39;NS=8438;AC_Hom=0;AC_Het=39;AC_Hemi=0;MAF=0.00231097;HWE=1;NFAM=39	SVTYPE=BND;POS=77588488;STRANDS=+-:271;CIPOS=-2,2;CIEND=-1,1;CIPOS95=0,0;CIEND95=0,0;MATEID=212692_1;EVENT=212692;SECONDARY;SU=271;PE=1;SR=270;ALG=PROD;AF=0.002317;NSAMP=39;MSQ=199.83;AN=16834;AC=39;NS=8438;AC_Hom=0;AC_Het=39;AC_Hemi=0;MAF=0.00231097;HWE=1;NFAM=39
6	77596910	77596970	6	77597296	77597356	212693	1024.71	+	-	DEL	PASS	212693	N	<DEL>	.	.	.	SVTYPE=DEL;POS=77596940;SVLEN=-386;END=77597326;STRANDS=+-:30;CIPOS=-30,30;CIEND=-30,30;CIPOS95=0,0;CIEND95=0,0;SU=30;PE=9;SR=21;ALG=PROD;AF=0.0001782;NSAMP=3;MSQ=341.57;AN=16834;AC=3;NS=8438;AC_Hom=0;AC_Het=3;AC_Hemi=0;MAF=0.000177767;HWE=1;NFAM=3	.
6	77597777	77597797	6	77597876	77597896	212694	296.71	+	-	BND	PASS	212694_1	N	N[6:77597887[	212694_2	N	]6:77597787]N	SVTYPE=BND;POS=77597787;STRANDS=+-:12;CIPOS=-10,10;CIEND=-10,10;CIPOS95=0,0;CIEND95=0,0;MATEID=212694_2;EVENT=212694;SU=12;PE=0;SR=12;ALG=PROD;AF=5.94e-05;NSAMP=1;MSQ=296.7;AN=16834;AC=1;NS=8438;AC_Hom=0;AC_Het=1;AC_Hemi=0;MAF=5.92557e-05;HWE=1;NFAM=1	SVTYPE=BND;POS=77597887;STRANDS=+-:12;CIPOS=-10,10;CIEND=-10,10;CIPOS95=0,0;CIEND95=0,0;MATEID=212694_1;EVENT=212694;SECONDARY;SU=12;PE=0;SR=12;ALG=PROD;AF=5.94e-05;NSAMP=1;MSQ=296.7;AN=16834;AC=1;NS=8438;AC_Hom=0;AC_Het=1;AC_Hemi=0;MAF=5.92557e-05;HWE=1;NFAM=1
6	77602577	77602624	6	77608843	77608888	212695	689.13	+	-	DEL	PASS	212695	N	<DEL>	.	.	.	SVTYPE=DEL;POS=77602601;SVLEN=-6266;END=77608867;STRANDS=+-:35;CIPOS=-24,23;CIEND=-24,21;CIPOS95=0,0;CIEND95=0,0;SU=35;PE=19;SR=16;ALG=PROD;AF=0.0001188;NSAMP=2;MSQ=344.56;AN=16834;AC=2;NS=8438;AC_Hom=0;AC_Het=2;AC_Hemi=0;MAF=0.000118511;HWE=1;NFAM=2	.
6	77624043	77624390	6	77625585	77625835	212696	365.45	+	-	DEL	PASS	212696	N	<DEL>	.	.	.	SVTYPE=DEL;POS=77624073;SVLEN=-1732;END=77625805;STRANDS=+-:22;IMPRECISE;CIPOS=-30,317;CIEND=-220,30;CIPOS95=-30,33;CIEND95=-43,30;SU=22;PE=22;SR=0;ALG=PROD;AF=0.0001188;NSAMP=2;MSQ=182.73;AN=16834;AC=2;NS=8438;AC_Hom=0;AC_Het=2;AC_Hemi=0;MAF=0.000118511;HWE=1;NFAM=2	.
6	77691593	77691610	6	77691720	77691737	212697	4.67	+	-	BND	LOW	212697_1	N	N[6:77691730[	212697_2	N	]6:77691602]N	SVTYPE=BND;POS=77691602;STRANDS=+-:4;CIPOS=-9,8;CIEND=-9,8;CIPOS95=0,0;CIEND95=0,0;MATEID=212697_2;EVENT=212697;SU=4;PE=0;SR=4;ALG=PROD;AF=5.94e-05;NSAMP=1;MSQ=4.64;AN=16834;AC=1;NS=8438;AC_Hom=0;AC_Het=1;AC_Hemi=0;MAF=5.92557e-05;HWE=1;NFAM=1	SVTYPE=BND;POS=77691730;STRANDS=+-:4;CIPOS=-9,8;CIEND=-9,8;CIPOS95=0,0;CIEND95=0,0;MATEID=212697_1;EVENT=212697;SECONDARY;SU=4;PE=0;SR=4;ALG=PROD;AF=5.94e-05;NSAMP=1;MSQ=4.64;AN=16834;AC=1;NS=8438;AC_Hom=0;AC_Het=1;AC_Hemi=0;MAF=5.92557e-05;HWE=1;NFAM=1
6	77700833	77701425	13	84108879	84109452	59997	782.51	-	+	BND	LOW	59997_1	N	]13:84108909]N	59997_2	N	N[6:77701400[	SVTYPE=BND;POS=77701400;STRANDS=-+:8;IMPRECISE;CIPOS=-566,26;CIEND=-30,543;CIPOS95=-165,26;CIEND95=-30,154;MATEID=59997_2;EVENT=59997;SU=8;PE=8;SR=0;ALG=PROD;AF=0.002733;NSAMP=46;MSQ=15.91;AN=16834;AC=46;NS=8438;AC_Hom=0;AC_Het=46;AC_Hemi=0;MAF=0.00272576;HWE=1;NFAM=46	SVTYPE=BND;POS=84108909;STRANDS=-+:8;IMPRECISE;CIPOS=-30,543;CIEND=-566,26;CIPOS95=-30,154;CIEND95=-165,26;MATEID=59997_1;EVENT=59997;SECONDARY;SU=8;PE=8;SR=0;ALG=PROD;AF=0.002733;NSAMP=46;MSQ=15.91;AN=16834;AC=46;NS=8438;AC_Hom=0;AC_Het=46;AC_Hemi=0;MAF=0.00272576;HWE=1;NFAM=46
6	77734203	77734250	6	77734405	77734452	212699	630.11	+	-	DEL	PASS	212699	N	<DEL>	.	.	.	SVTYPE=DEL;POS=77734227;SVLEN=-202;END=77734429;STRANDS=+-:18;CIPOS=-24,23;CIEND=-24,23;CIPOS95=0,0;CIEND95=0,0;SU=18;PE=2;SR=16;ALG=PROD;AF=0.0002376;NSAMP=4;MSQ=155.41;AN=16834;AC=4;NS=8438;AC_Hom=0;AC_Het=4;AC_Hemi=0;MAF=0.000237023;HWE=1;NFAM=4	.
6	77749863	77749883	6	77750016	77750019	212700	326.87	+	-	DEL	PASS	212700	N	<DEL>	.	.	.	SVTYPE=DEL;POS=77749873;SVLEN=-145;END=77750018;STRANDS=+-:15;CIPOS=-10,10;CIEND=-2,1;CIPOS95=0,0;CIEND95=0,0;SU=15;PE=1;SR=14;ALG=PROD;AF=5.94e-05;NSAMP=1;MSQ=326.69;AN=16834;AC=1;NS=8438;AC_Hom=0;AC_Het=1;AC_Hemi=0;MAF=5.92557e-05;HWE=1;NFAM=1	.
6	77769095	77769106	6	77769204	77769209	212701	2697.34	+	-	BND	LOW	212701_1	N	N[6:77769208[	212701_2	N	]6:77769101]N	SVTYPE=BND;POS=77769101;STRANDS=+-:100;CIPOS=-6,5;CIEND=-3,2;CIPOS95=0,0;CIEND95=0,0;MATEID=212701_2;EVENT=212701;SU=100;PE=0;SR=100;ALG=PROD;AF=0.0007722;NSAMP=13;MSQ=207.48;AN=16834;AC=13;NS=8438;AC_Hom=0;AC_Het=13;AC_Hemi=0;MAF=0.000770325;HWE=1;NFAM=11	SVTYPE=BND;POS=77769208;STRANDS=+-:100;CIPOS=-3,2;CIEND=-6,5;CIPOS95=0,0;CIEND95=0,0;MATEID=212701_1;EVENT=212701;SECONDARY;SU=100;PE=0;SR=100;ALG=PROD;AF=0.0007722;NSAMP=13;MSQ=207.48;AN=16834;AC=13;NS=8438;AC_Hom=0;AC_Het=13;AC_Hemi=0;MAF=0.000770325;HWE=1;NFAM=11
6	77775333	77775353	6	77775437	77775442	212702	356.66	+	-	BND	PASS	212702_1	N	N[6:77775441[	212702_2	N	]6:77775343]N	SVTYPE=BND;POS=77775343;STRANDS=+-:14;CIPOS=-10,10;CIEND=-3,2;CIPOS95=0,0;CIEND95=0,0;MATEID=212702_2;EVENT=212702;SU=14;PE=1;SR=13;ALG=PROD;AF=5.94e-05;NSAMP=1;MSQ=356.62;AN=16834;AC=1;NS=8438;AC_Hom=0;AC_Het=1;AC_Hemi=0;MAF=5.92557e-05;HWE=1;NFAM=1	SVTYPE=BND;POS=77775441;STRANDS=+-:14;CIPOS=-3,2;CIEND=-10,10;CIPOS95=0,0;CIEND95=0,0;MATEID=212702_1;EVENT=212702;SECONDARY;SU=14;PE=1;SR=13;ALG=PROD;AF=5.94e-05;NSAMP=1;MSQ=356.62;AN=16834;AC=1;NS=8438;AC_Hom=0;AC_Het=1;AC_Hemi=0;MAF=5.92557e-05;HWE=1;NFAM=1
6	77788978	77789025	6	77789064	77789111	212703	1489.64	+	-	DEL	PASS	212703	N	<DEL>	.	.	.	SVTYPE=DEL;POS=77789002;SVLEN=-86;END=77789088;STRANDS=+-:53;CIPOS=-24,23;CIEND=-24,23;CIPOS95=0,0;CIEND95=0,0;SU=53;PE=0;SR=53;ALG=PROD;AF=0.0003564;NSAMP=6;MSQ=248.25;AN=16834;AC=6;NS=8438;AC_Hom=0;AC_Het=6;AC_Hemi=0;MAF=0.000355534;HWE=1;NFAM=2	.
6	77793335	77793510	6	77799105	77799442	282274	59.31	-	+	DUP	PASS	282274	N	<DUP>	.	.	.	SVTYPE=DUP;POS=77793500;SVLEN=5615;END=77799115;STRANDS=-+:8;IMPRECISE;CIPOS=-165,10;CIEND=-10,327;CIPOS95=-85,1;CIEND95=-1,96;SU=8;PE=8;SR=0;ALG=PROD;AF=5.94e-05;NSAMP=1;MSQ=58.84;AN=16834;AC=1;NS=8438;AC_Hom=0;AC_Het=1;AC_Hemi=0;MAF=5.92557e-05;HWE=1;NFAM=1	.
6	77820942	77820959	6	77831180	77831199	212704	896.16	+	-	DEL	PASS	212704	N	<DEL>	.	.	.	SVTYPE=DEL;POS=77820949;SVLEN=-10241;END=77831190;STRANDS=+-:37;CIPOS=-7,10;CIEND=-10,9;CIPOS95=0,0;CIEND95=0,0;SU=37;PE=29;SR=8;ALG=PROD;AF=5.94e-05;NSAMP=1;MSQ=896.16;AN=16834;AC=1;NS=8438;AC_Hom=0;AC_Het=1;AC_Hemi=0;MAF=5.92557e-05;HWE=1;NFAM=1	.
6	77848713	77848758	6	77850996	77851044	282275	333.31	-	+	BND	LOW	282275_1	N	]6:77851021]N	282275_2	N	N[6:77848738[	SVTYPE=BND;POS=77848738;STRANDS=-+:20;CIPOS=-24,21;CIEND=-25,23;CIPOS95=0,0;CIEND95=0,0;MATEID=282275_2;EVENT=282275;SU=20;PE=6;SR=14;ALG=PROD;AF=0.0003564;NSAMP=6;MSQ=55.29;AN=16834;AC=6;NS=8438;AC_Hom=0;AC_Het=6;AC_Hemi=0;MAF=0.000355534;HWE=1;NFAM=6	SVTYPE=BND;POS=77851021;STRANDS=-+:20;CIPOS=-25,23;CIEND=-24,21;CIPOS95=0,0;CIEND95=0,0;MATEID=282275_1;EVENT=282275;SECONDARY;SU=20;PE=6;SR=14;ALG=PROD;AF=0.0003564;NSAMP=6;MSQ=55.29;AN=16834;AC=6;NS=8438;AC_Hom=0;AC_Het=6;AC_Hemi=0;MAF=0.000355534;HWE=1;NFAM=6
6	77848756	77848807	6	77850987	77851038	212705	622.84	+	-	BND	LOW	212705_1	N	N[6:77851014[	212705_2	N	]6:77848782]N	SVTYPE=BND;POS=77848782;STRANDS=+-:42;CIPOS=-26,25;CIEND=-26,25;CIPOS95=0,0;CIEND95=0,0;MATEID=212705_2;EVENT=212705;SU=42;PE=6;SR=36;ALG=PROD;AF=0.0002376;NSAMP=4;MSQ=155.47;AN=16834;AC=4;NS=8438;AC_Hom=0;AC_Het=4;AC_Hemi=0;MAF=0.000237023;HWE=1;NFAM=4	SVTYPE=BND;POS=77851014;STRANDS=+-:42;CIPOS=-26,25;CIEND=-26,25;CIPOS95=0,0;CIEND95=0,0;MATEID=212705_1;EVENT=212705;SECONDARY;SU=42;PE=6;SR=36;ALG=PROD;AF=0.0002376;NSAMP=4;MSQ=155.47;AN=16834;AC=4;NS=8438;AC_Hom=0;AC_Het=4;AC_Hemi=0;MAF=0.000237023;HWE=1;NFAM=4
6	77849688	77849706	6	77851861	77851880	212706	677.37	+	-	DEL	PASS	212706	N	<DEL>	.	.	.	SVTYPE=DEL;POS=77849696;SVLEN=-2175;END=77851871;STRANDS=+-:29;CIPOS=-8,10;CIEND=-10,9;CIPOS95=0,0;CIEND95=0,0;SU=29;PE=18;SR=11;ALG=PROD;AF=5.94e-05;NSAMP=1;MSQ=677.37;AN=16834;AC=1;NS=8438;AC_Hom=0;AC_Het=1;AC_Hemi=0;MAF=5.92557e-05;HWE=1;NFAM=1	.
6	77851233	77851241	6	77851776	77851790	212707	2823.18	+	-	DEL	PASS	212707	N	<DEL>	.	.	.	SVTYPE=DEL;POS=77851237;SVLEN=-547;END=77851784;STRANDS=+-:125;CIPOS=-4,4;CIEND=-8,6;CIPOS95=0,0;CIEND95=0,0;SU=125;PE=57;SR=68;ALG=PROD;AF=0.0003564;NSAMP=6;MSQ=470.53;AN=16834;AC=6;NS=8438;AC_Hom=0;AC_Het=6;AC_Hemi=0;MAF=0.000355534;HWE=1;NFAM=1	.
6	77865098	77865098	6	77875752	77875752	212709	87256.8	+	-	DEL	PASS	212709	N	<DEL>	.	.	.	SVTYPE=DEL;POS=77865098;SVLEN=-10654;END=77875752;STRANDS=+-:3999;CIPOS=0,0;CIEND=0,0;CIPOS95=0,0;CIEND95=0,0;SU=3999;PE=2096;SR=1903;ALG=PROD;AF=0.01539;NSAMP=255;MSQ=342.17;AN=16834;AC=259;NS=8438;AC_Hom=8;AC_Het=251;AC_Hemi=0;MAF=0.0153472;HWE=0.136419;NFAM=253	.
6	77876148	77876168	6	77876275	77876295	212710	107.88	+	-	BND	LOW	212710_1	N	N[6:77876286[	212710_2	N	]6:77876158]N	SVTYPE=BND;POS=77876158;STRANDS=+-:5;CIPOS=-10,10;CIEND=-10,10;CIPOS95=0,0;CIEND95=0,0;MATEID=212710_2;EVENT=212710;SU=5;PE=0;SR=5;ALG=PROD;AF=5.94e-05;NSAMP=1;MSQ=107.83;AN=16834;AC=1;NS=8438;AC_Hom=0;AC_Het=1;AC_Hemi=0;MAF=5.92557e-05;HWE=1;NFAM=1	SVTYPE=BND;POS=77876286;STRANDS=+-:5;CIPOS=-10,10;CIEND=-10,10;CIPOS95=0,0;CIEND95=0,0;MATEID=212710_1;EVENT=212710;SECONDARY;SU=5;PE=0;SR=5;ALG=PROD;AF=5.94e-05;NSAMP=1;MSQ=107.83;AN=16834;AC=1;NS=8438;AC_Hom=0;AC_Het=1;AC_Hemi=0;MAF=5.92557e-05;HWE=1;NFAM=1
6	77920109	77920126	7	41121381	41121398	62272	14.98	-	+	BND	LOW	62272_1	N	]7:41121390]N	62272_2	N	N[6:77920119[	SVTYPE=BND;POS=77920119;STRANDS=-+:4;CIPOS=-9,8;CIEND=-9,8;CIPOS95=0,0;CIEND95=0,0;MATEID=62272_2;EVENT=62272;SU=4;PE=0;SR=4;ALG=PROD;AF=5.94e-05;NSAMP=1;MSQ=14.98;AN=16834;AC=1;NS=8438;AC_Hom=0;AC_Het=1;AC_Hemi=0;MAF=5.92557e-05;HWE=1;NFAM=1	SVTYPE=BND;POS=41121390;STRANDS=-+:4;CIPOS=-9,8;CIEND=-9,8;CIPOS95=0,0;CIEND95=0,0;MATEID=62272_1;EVENT=62272;SECONDARY;SU=4;PE=0;SR=4;ALG=PROD;AF=5.94e-05;NSAMP=1;MSQ=14.98;AN=16834;AC=1;NS=8438;AC_Hom=0;AC_Het=1;AC_Hemi=0;MAF=5.92557e-05;HWE=1;NFAM=1
6	77920120	77920120	6	77920410	77920410	212711	5.29542e+06	+	-	MEI	PASS	212711	N	<DEL:ME:SINE|Alu|AluYa5>	.	.	.	SVTYPE=MEI;POS=77920120;SVLEN=-290;END=77920410;STRANDS=+-:105996;CIPOS=0,0;CIEND=0,0;CIPOS95=0,0;CIEND95=0,0;SU=105996;PE=22490;SR=83506;ALG=PROD;AF=0.6009;NSAMP=7010;MSQ=752.81;AN=16834;AC=10116;NS=8438;AC_Hom=6238;AC_Het=3911;AC_Hemi=0;MAF=0.398613;HWE=0.00234237;NFAM=6145	.
6	77925485	77925530	6	77925895	77925955	212712	1489.87	+	-	DEL	PASS	212712	N	<DEL>	.	.	.	SVTYPE=DEL;POS=77925508;SVLEN=-417;END=77925925;STRANDS=+-:43;CIPOS=-23,22;CIEND=-30,30;CIPOS95=0,0;CIEND95=0,0;SU=43;PE=16;SR=27;ALG=PROD;AF=0.0001188;NSAMP=2;MSQ=744.93;AN=16834;AC=2;NS=8438;AC_Hom=0;AC_Het=2;AC_Hemi=0;MAF=0.000118511;HWE=1;NFAM=2	.
6	77933919	77933919	6	77934060	77934060	212713	56231.7	+	-	BND	LOW	212713_1	N	N[6:77934061[	212713_2	N	]6:77933919]N	SVTYPE=BND;POS=77933919;STRANDS=+-:2187;CIPOS=0,0;CIEND=0,0;CIPOS95=0,0;CIEND95=0,0;MATEID=212713_2;EVENT=212713;SU=2187;PE=15;SR=2172;ALG=PROD;AF=0.01628;NSAMP=267;MSQ=209.72;AN=16834;AC=274;NS=8438;AC_Hom=14;AC_Het=261;AC_Hemi=0;MAF=0.0162953;HWE=0.00695694;NFAM=262	SVTYPE=BND;POS=77934061;STRANDS=+-:2187;CIPOS=0,0;CIEND=0,0;CIPOS95=0,0;CIEND95=0,0;MATEID=212713_1;EVENT=212713;SECONDARY;SU=2187;PE=15;SR=2172;ALG=PROD;AF=0.01628;NSAMP=267;MSQ=209.72;AN=16834;AC=274;NS=8438;AC_Hom=14;AC_Het=261;AC_Hemi=0;MAF=0.0162953;HWE=0.00695694;NFAM=262
6	77955776	77955796	6	77956049	77956064	212714	209.16	+	-	BND	LOW	212714_1	N	N[6:77956059[	212714_2	N	]6:77955786]N	SVTYPE=BND;POS=77955786;STRANDS=+-:6;IMPRECISE;CIPOS=-10,10;CIEND=-9,6;CIPOS95=0,0;CIEND95=-1,0;MATEID=212714_2;EVENT=212714;SU=6;PE=2;SR=4;ALG=PROD;AF=0.0001782;NSAMP=3;MSQ=68.59;AN=16834;AC=3;NS=8438;AC_Hom=0;AC_Het=3;AC_Hemi=0;MAF=0.000177767;HWE=1;NFAM=3	SVTYPE=BND;POS=77956059;STRANDS=+-:6;IMPRECISE;CIPOS=-9,6;CIEND=-10,10;CIPOS95=-1,0;CIEND95=0,0;MATEID=212714_1;EVENT=212714;SECONDARY;SU=6;PE=2;SR=4;ALG=PROD;AF=0.0001782;NSAMP=3;MSQ=68.59;AN=16834;AC=3;NS=8438;AC_Hom=0;AC_Het=3;AC_Hemi=0;MAF=0.000177767;HWE=1;NFAM=3
6	77963863	77964311	6	78407541	78408005	312294	35.82	+	+	BND	LOW	312294_1	N	N]6:78407551]	312294_2	N	N]6:77963873]	SVTYPE=BND;POS=77963873;STRANDS=++:4;IMPRECISE;CIPOS=-10,438;CIEND=-10,454;CIPOS95=-2,132;CIEND95=-1,139;MATEID=312294_2;EVENT=312294;SU=4;PE=4;SR=0;ALG=PROD;AF=5.94e-05;NSAMP=1;MSQ=35.82;AN=16834;AC=1;NS=8438;AC_Hom=0;AC_Het=1;AC_Hemi=0;MAF=5.92557e-05;HWE=1;NFAM=1	SVTYPE=BND;POS=78407551;STRANDS=++:4;IMPRECISE;CIPOS=-10,454;CIEND=-10,438;CIPOS95=-1,139;CIEND95=-2,132;MATEID=312294_1;EVENT=312294;SECONDARY;SU=4;PE=4;SR=0;ALG=PROD;AF=5.94e-05;NSAMP=1;MSQ=35.82;AN=16834;AC=1;NS=8438;AC_Hom=0;AC_Het=1;AC_Hemi=0;MAF=5.92557e-05;HWE=1;NFAM=1
6	77988402	77988494	6	77989422	77989509	212715	1390.29	+	-	DEL	PASS	212715	N	<DEL>	.	.	.	SVTYPE=DEL;POS=77988447;SVLEN=-1020;END=77989467;STRANDS=+-:66;CIPOS=-45,47;CIEND=-45,42;CIPOS95=0,0;CIEND95=0,0;SU=66;PE=45;SR=21;ALG=PROD;AF=0.000297;NSAMP=5;MSQ=278.06;AN=16834;AC=5;NS=8438;AC_Hom=0;AC_Het=5;AC_Hemi=0;MAF=0.000296279;HWE=1;NFAM=5	.
6	78005108	78005126	6	78021944	78021949	212716	494.58	+	-	DEL	PASS	212716	N	<DEL>	.	.	.	SVTYPE=DEL;POS=78005116;SVLEN=-16832;END=78021948;STRANDS=+-:21;CIPOS=-8,10;CIEND=-4,1;CIPOS95=0,0;CIEND95=0,0;SU=21;PE=13;SR=8;ALG=PROD;AF=5.94e-05;NSAMP=1;MSQ=494.58;AN=16834;AC=1;NS=8438;AC_Hom=0;AC_Het=1;AC_Hemi=0;MAF=5.92557e-05;HWE=1;NFAM=1	.
6	78009160	78009160	6	78011971	78011971	212717	102086.0	+	-	DEL	PASS	212717	N	<DEL>	.	.	.	SVTYPE=DEL;POS=78009160;SVLEN=-2811;END=78011971;STRANDS=+-:4048;CIPOS=0,0;CIEND=0,0;CIPOS95=0,0;CIEND95=0,0;SU=4048;PE=2667;SR=1381;ALG=PROD;AF=0.01628;NSAMP=272;MSQ=375.32;AN=16834;AC=274;NS=8438;AC_Hom=4;AC_Het=270;AC_Hemi=0;MAF=0.0162361;HWE=1;NFAM=267	.
6	78043389	78043449	6	78043468	78043528	212718	740.57	+	-	DEL	PASS	212718	N	<DEL>	.	.	.	SVTYPE=DEL;POS=78043419;SVLEN=-79;END=78043498;STRANDS=+-:23;CIPOS=-30,30;CIEND=-30,30;CIPOS95=0,0;CIEND95=0,0;SU=23;PE=0;SR=23;ALG=PROD;AF=0.0001782;NSAMP=3;MSQ=246.83;AN=16834;AC=3;NS=8438;AC_Hom=0;AC_Het=3;AC_Hemi=0;MAF=0.000177767;HWE=1;NFAM=3	.
6	78047543	78047958	6	78047769	78048002	212719	7866.72	+	-	BND	LOW	212719_1	N	N[6:78047993[	212719_2	N	]6:78047553]N	SVTYPE=BND;POS=78047553;STRANDS=+-:4;IMPRECISE;CIPOS=-10,405;CIEND=-223,10;CIPOS95=-1,132;CIEND95=-97,2;MATEID=212719_2;EVENT=212719;SU=4;PE=4;SR=0;ALG=PROD;AF=0.00695;NSAMP=117;MSQ=66.98;AN=16834;AC=117;NS=8438;AC_Hom=0;AC_Het=117;AC_Hemi=0;MAF=0.00693292;HWE=1;NFAM=116	SVTYPE=BND;POS=78047993;STRANDS=+-:4;IMPRECISE;CIPOS=-223,10;CIEND=-10,405;CIPOS95=-97,2;CIEND95=-1,132;MATEID=212719_1;EVENT=212719;SECONDARY;SU=4;PE=4;SR=0;ALG=PROD;AF=0.00695;NSAMP=117;MSQ=66.98;AN=16834;AC=117;NS=8438;AC_Hom=0;AC_Het=117;AC_Hemi=0;MAF=0.00693292;HWE=1;NFAM=116
6	78048773	78048885	6	78050613	78050763	312295	17.93	+	+	INV	LOW	312295	N	<INV>	.	.	.	SVTYPE=INV;POS=78048875;SVLEN=1870;END=78050745;STRANDS=++:1,--:4;IMPRECISE;CIPOS=-102,10;CIEND=-132,18;CIPOS95=-88,0;CIEND95=-114,8;SU=5;PE=5;SR=0;ALG=PROD;AF=5.94e-05;NSAMP=1;MSQ=17.85;AN=16834;AC=1;NS=8438;AC_Hom=0;AC_Het=1;AC_Hemi=0;MAF=5.92557e-05;HWE=1;NFAM=1	.
6	78056382	78056718	11	14660115	14660652	59025	35611.1	-	+	BND	LOW	59025_1	N	]11:14660161]N	59025_2	N	N[6:78056669[	SVTYPE=BND;POS=78056669;STRANDS=-+:14;IMPRECISE;CIPOS=-286,50;CIEND=-46,491;CIPOS95=-64,50;CIEND95=-46,130;MATEID=59025_2;EVENT=59025;SU=14;PE=14;SR=0;ALG=PROD;AF=0.1034;NSAMP=1710;MSQ=20.32;AN=16834;AC=1740;NS=8438;AC_Hom=60;AC_Het=1684;AC_Hemi=0;MAF=0.103342;HWE=3.52043e-15;NFAM=1536	SVTYPE=BND;POS=14660161;STRANDS=-+:14;IMPRECISE;CIPOS=-46,491;CIEND=-286,50;CIPOS95=-46,130;CIEND95=-64,50;MATEID=59025_1;EVENT=59025;SECONDARY;SU=14;PE=14;SR=0;ALG=PROD;AF=0.1034;NSAMP=1710;MSQ=20.32;AN=16834;AC=1740;NS=8438;AC_Hom=60;AC_Het=1684;AC_Hemi=0;MAF=0.103342;HWE=3.52043e-15;NFAM=1536
6	78056392	78056718	16	82407990	82408599	60908	158251.0	-	+	BND	LOW	60908_1	N	]16:82408038]N	60908_2	N	N[6:78056669[	SVTYPE=BND;POS=78056669;STRANDS=-+:4;IMPRECISE;CIPOS=-276,50;CIEND=-48,561;CIPOS95=-105,50;CIEND95=-48,189;MATEID=60908_2;EVENT=60908;SU=4;PE=4;SR=0;ALG=PROD;AF=0.2446;NSAMP=3949;MSQ=39.73;AN=16834;AC=4118;NS=8438;AC_Hom=340;AC_Het=3788;AC_Hemi=0;MAF=0.244608;HWE=0;NFAM=3410	SVTYPE=BND;POS=82408038;STRANDS=-+:4;IMPRECISE;CIPOS=-48,561;CIEND=-276,50;CIPOS95=-48,189;CIEND95=-105,50;MATEID=60908_1;EVENT=60908;SECONDARY;SU=4;PE=4;SR=0;ALG=PROD;AF=0.2446;NSAMP=3949;MSQ=39.73;AN=16834;AC=4118;NS=8438;AC_Hom=340;AC_Het=3788;AC_Hemi=0;MAF=0.244608;HWE=0;NFAM=3410
6	78069785	78069805	6	78069913	78069933	212720	197.82	+	-	DEL	PASS	212720	N	<DEL>	.	.	.	SVTYPE=DEL;POS=78069795;SVLEN=-128;END=78069923;STRANDS=+-:8;CIPOS=-10,10;CIEND=-10,10;CIPOS95=0,0;CIEND95=0,0;SU=8;PE=0;SR=8;ALG=PROD;AF=5.94e-05;NSAMP=1;MSQ=197.82;AN=16834;AC=1;NS=8438;AC_Hom=0;AC_Het=1;AC_Hemi=0;MAF=5.92557e-05;HWE=1;NFAM=1	.
6	78081615	78081675	6	78081683	78081743	212721	521.63	+	-	BND	PASS	212721_1	N	N[6:78081714[	212721_2	N	]6:78081645]N	SVTYPE=BND;POS=78081645;STRANDS=+-:20;CIPOS=-30,30;CIEND=-30,30;CIPOS95=0,0;CIEND95=0,0;MATEID=212721_2;EVENT=212721;SU=20;PE=0;SR=20;ALG=PROD;AF=0.0001188;NSAMP=2;MSQ=260.75;AN=16834;AC=2;NS=8438;AC_Hom=0;AC_Het=2;AC_Hemi=0;MAF=0.000118511;HWE=1;NFAM=2	SVTYPE=BND;POS=78081714;STRANDS=+-:20;CIPOS=-30,30;CIEND=-30,30;CIPOS95=0,0;CIEND95=0,0;MATEID=212721_1;EVENT=212721;SECONDARY;SU=20;PE=0;SR=20;ALG=PROD;AF=0.0001188;NSAMP=2;MSQ=260.75;AN=16834;AC=2;NS=8438;AC_Hom=0;AC_Het=2;AC_Hemi=0;MAF=0.000118511;HWE=1;NFAM=2
6	78110094	78110152	6	78115678	78115731	212722	839.24	+	-	DEL	PASS	212722	N	<DEL>	.	.	.	SVTYPE=DEL;POS=78110122;SVLEN=-5585;END=78115707;STRANDS=+-:39;CIPOS=-28,30;CIEND=-29,24;CIPOS95=0,0;CIEND95=0,0;SU=39;PE=23;SR=16;ALG=PROD;AF=0.0001782;NSAMP=3;MSQ=279.72;AN=16834;AC=3;NS=8438;AC_Hom=0;AC_Het=3;AC_Hemi=0;MAF=0.000177767;HWE=1;NFAM=3	.
6	78117622	78117999	6	78617613	78617869	312296	38.89	-	-	BND	LOW	312296_1	N	[6:78617860[N	312296_2	N	[6:78117990[N	SVTYPE=BND;POS=78117990;STRANDS=--:5;IMPRECISE;CIPOS=-367,10;CIEND=-246,10;CIPOS95=-152,1;CIEND95=-115,2;MATEID=312296_2;EVENT=312296;SU=5;PE=5;SR=0;ALG=PROD;AF=5.94e-05;NSAMP=1;MSQ=38.82;AN=16834;AC=1;NS=8438;AC_Hom=0;AC_Het=1;AC_Hemi=0;MAF=5.92557e-05;HWE=1;NFAM=1	SVTYPE=BND;POS=78617860;STRANDS=--:5;IMPRECISE;CIPOS=-246,10;CIEND=-367,10;CIPOS95=-115,2;CIEND95=-152,1;MATEID=312296_1;EVENT=312296;SECONDARY;SU=5;PE=5;SR=0;ALG=PROD;AF=5.94e-05;NSAMP=1;MSQ=38.82;AN=16834;AC=1;NS=8438;AC_Hom=0;AC_Het=1;AC_Hemi=0;MAF=5.92557e-05;HWE=1;NFAM=1
6	78118179	78118663	6	78617634	78617908	312297	154.18	+	+	BND	LOW	312297_1	N	N]6:78617676]	312297_2	N	N]6:78118213]	SVTYPE=BND;POS=78118213;STRANDS=++:14;IMPRECISE;CIPOS=-34,450;CIEND=-42,232;CIPOS95=-34,83;CIEND95=-31,31;MATEID=312297_2;EVENT=312297;SU=14;PE=14;SR=0;ALG=PROD;AF=0.0002376;NSAMP=4;MSQ=38.55;AN=16834;AC=4;NS=8438;AC_Hom=0;AC_Het=4;AC_Hemi=0;MAF=0.000237023;HWE=1;NFAM=4	SVTYPE=BND;POS=78617676;STRANDS=++:14;IMPRECISE;CIPOS=-42,232;CIEND=-34,450;CIPOS95=-31,31;CIEND95=-34,83;MATEID=312297_1;EVENT=312297;SECONDARY;SU=14;PE=14;SR=0;ALG=PROD;AF=0.0002376;NSAMP=4;MSQ=38.55;AN=16834;AC=4;NS=8438;AC_Hom=0;AC_Het=4;AC_Hemi=0;MAF=0.000237023;HWE=1;NFAM=4
6	78135304	78135349	6	78139908	78139953	282276	459.94	-	+	DUP	PASS	282276	N	<DUP>	.	.	.	SVTYPE=DUP;POS=78135328;SVLEN=4603;END=78139931;STRANDS=-+:42;CIPOS=-24,21;CIEND=-23,22;CIPOS95=0,0;CIEND95=0,0;SU=42;PE=26;SR=16;ALG=PROD;AF=0.0001188;NSAMP=2;MSQ=229.6;AN=16834;AC=2;NS=8438;AC_Hom=0;AC_Het=2;AC_Hemi=0;MAF=0.000118511;HWE=1;NFAM=1	.
6	78137804	78137821	7	114458561	114458578	62484	358.59	-	+	BND	LOW	62484_1	N	]7:114458570]N	62484_2	N	N[6:78137814[	SVTYPE=BND;POS=78137814;STRANDS=-+:27;CIPOS=-9,8;CIEND=-9,8;CIPOS95=0,0;CIEND95=0,0;MATEID=62484_2;EVENT=62484;SU=27;PE=0;SR=27;ALG=PROD;AF=0.0008317;NSAMP=14;MSQ=23.45;AN=16834;AC=14;NS=8438;AC_Hom=0;AC_Het=15;AC_Hemi=0;MAF=0.000888836;HWE=1;NFAM=14	SVTYPE=BND;POS=114458570;STRANDS=-+:27;CIPOS=-9,8;CIEND=-9,8;CIPOS95=0,0;CIEND95=0,0;MATEID=62484_1;EVENT=62484;SECONDARY;SU=27;PE=0;SR=27;ALG=PROD;AF=0.0008317;NSAMP=14;MSQ=23.45;AN=16834;AC=14;NS=8438;AC_Hom=0;AC_Het=15;AC_Hemi=0;MAF=0.000888836;HWE=1;NFAM=14
6	78146406	78146426	9	136916990	136917010	63395	591.86	+	+	BND	LOW	63395_1	N	N]9:136917000]	63395_2	N	N]6:78146416]	SVTYPE=BND;POS=78146416;STRANDS=++:5;CIPOS=-10,10;CIEND=-10,10;CIPOS95=0,0;CIEND95=0,0;MATEID=63395_2;EVENT=63395;SU=5;PE=0;SR=5;ALG=PROD;AF=0.001247;NSAMP=21;MSQ=27.12;AN=16834;AC=21;NS=8438;AC_Hom=0;AC_Het=21;AC_Hemi=0;MAF=0.00124437;HWE=1;NFAM=21	SVTYPE=BND;POS=136917000;STRANDS=++:5;CIPOS=-10,10;CIEND=-10,10;CIPOS95=0,0;CIEND95=0,0;MATEID=63395_1;EVENT=63395;SECONDARY;SU=5;PE=0;SR=5;ALG=PROD;AF=0.001247;NSAMP=21;MSQ=27.12;AN=16834;AC=21;NS=8438;AC_Hom=0;AC_Het=21;AC_Hemi=0;MAF=0.00124437;HWE=1;NFAM=21
6	78155432	78155437	6	78156292	78156297	212723	464.39	+	-	DEL	PASS	212723	N	<DEL>	.	.	.	SVTYPE=DEL;POS=78155435;SVLEN=-861;END=78156296;STRANDS=+-:21;CIPOS=-3,2;CIEND=-4,1;CIPOS95=0,0;CIEND95=0,0;SU=21;PE=11;SR=10;ALG=PROD;AF=5.94e-05;NSAMP=1;MSQ=464.39;AN=16834;AC=1;NS=8438;AC_Hom=0;AC_Het=1;AC_Hemi=0;MAF=5.92557e-05;HWE=1;NFAM=1	.
6	78167152	78167172	6	78168413	78168428	312299	62.42	+	+	BND	LOW	312299_1	N	N]6:78168418]	312299_2	N	N]6:78167162]	SVTYPE=BND;POS=78167162;STRANDS=++:10;CIPOS=-10,10;CIEND=-5,10;CIPOS95=0,0;CIEND95=0,0;MATEID=312299_2;EVENT=312299;SU=10;PE=6;SR=4;ALG=PROD;AF=5.94e-05;NSAMP=1;MSQ=62.42;AN=16834;AC=1;NS=8438;AC_Hom=0;AC_Het=1;AC_Hemi=0;MAF=5.92557e-05;HWE=1;NFAM=1	SVTYPE=BND;POS=78168418;STRANDS=++:10;CIPOS=-5,10;CIEND=-10,10;CIPOS95=0,0;CIEND95=0,0;MATEID=312299_1;EVENT=312299;SECONDARY;SU=10;PE=6;SR=4;ALG=PROD;AF=5.94e-05;NSAMP=1;MSQ=62.42;AN=16834;AC=1;NS=8438;AC_Hom=0;AC_Het=1;AC_Hemi=0;MAF=5.92557e-05;HWE=1;NFAM=1
6	78167168	78167175	6	78168357	78168362	312298	176.39	-	-	BND	LOW	312298_1	N	[6:78168362[N	312298_2	N	[6:78167173[N	SVTYPE=BND;POS=78167173;STRANDS=--:15;CIPOS=-4,3;CIEND=-4,1;CIPOS95=0,0;CIEND95=0,0;MATEID=312298_2;EVENT=312298;SU=15;PE=7;SR=8;ALG=PROD;AF=5.94e-05;NSAMP=1;MSQ=176.39;AN=16834;AC=1;NS=8438;AC_Hom=0;AC_Het=1;AC_Hemi=0;MAF=5.92557e-05;HWE=1;NFAM=1	SVTYPE=BND;POS=78168362;STRANDS=--:15;CIPOS=-4,1;CIEND=-4,3;CIPOS95=0,0;CIEND95=0,0;MATEID=312298_1;EVENT=312298;SECONDARY;SU=15;PE=7;SR=8;ALG=PROD;AF=5.94e-05;NSAMP=1;MSQ=176.39;AN=16834;AC=1;NS=8438;AC_Hom=0;AC_Het=1;AC_Hemi=0;MAF=5.92557e-05;HWE=1;NFAM=1
6	78196946	78196963	6	78201352	78201361	212724	320.61	+	-	DEL	PASS	212724	N	<DEL>	.	.	.	SVTYPE=DEL;POS=78196953;SVLEN=-4406;END=78201359;STRANDS=+-:13;CIPOS=-7,10;CIEND=-7,2;CIPOS95=0,0;CIEND95=0,0;SU=13;PE=8;SR=5;ALG=PROD;AF=5.94e-05;NSAMP=1;MSQ=320.61;AN=16834;AC=1;NS=8438;AC_Hom=0;AC_Het=1;AC_Hemi=0;MAF=5.92557e-05;HWE=1;NFAM=1	.
6	78208610	78208630	6	78208660	78208680	212725	404.95	+	-	BND	PASS	212725_1	N	N[6:78208671[	212725_2	N	]6:78208620]N	SVTYPE=BND;POS=78208620;STRANDS=+-:10;CIPOS=-10,10;CIEND=-10,10;CIPOS95=0,0;CIEND95=0,0;MATEID=212725_2;EVENT=212725;SU=10;PE=0;SR=10;ALG=PROD;AF=5.94e-05;NSAMP=1;MSQ=404.65;AN=16834;AC=1;NS=8438;AC_Hom=0;AC_Het=1;AC_Hemi=0;MAF=5.92557e-05;HWE=1;NFAM=1	SVTYPE=BND;POS=78208671;STRANDS=+-:10;CIPOS=-10,10;CIEND=-10,10;CIPOS95=0,0;CIEND95=0,0;MATEID=212725_1;EVENT=212725;SECONDARY;SU=10;PE=0;SR=10;ALG=PROD;AF=5.94e-05;NSAMP=1;MSQ=404.65;AN=16834;AC=1;NS=8438;AC_Hom=0;AC_Het=1;AC_Hemi=0;MAF=5.92557e-05;HWE=1;NFAM=1
6	78226385	78226388	6	78227340	78227360	212726	557.57	+	-	DEL	PASS	212726	N	<DEL>	.	.	.	SVTYPE=DEL;POS=78226387;SVLEN=-963;END=78227350;STRANDS=+-:22;CIPOS=-2,1;CIEND=-10,10;CIPOS95=0,0;CIEND95=0,0;SU=22;PE=9;SR=13;ALG=PROD;AF=5.94e-05;NSAMP=1;MSQ=557.57;AN=16834;AC=1;NS=8438;AC_Hom=0;AC_Het=1;AC_Hemi=0;MAF=5.92557e-05;HWE=1;NFAM=1	.
6	78229189	78229209	6	78258103	78258120	282277	215.21	-	+	DUP	PASS	282277	N	<DUP>	.	.	.	SVTYPE=DUP;POS=78229199;SVLEN=28911;END=78258110;STRANDS=-+:19;CIPOS=-10,10;CIEND=-7,10;CIPOS95=0,0;CIEND95=0,0;SU=19;PE=12;SR=7;ALG=PROD;AF=5.94e-05;NSAMP=1;MSQ=214.28;AN=16834;AC=1;NS=8438;AC_Hom=0;AC_Het=1;AC_Hemi=0;MAF=5.92557e-05;HWE=1;NFAM=1	.
6	78233769	78233778	6	78233854	78233863	212727	290.76	+	-	DEL	PASS	212727	N	<DEL>	.	.	.	SVTYPE=DEL;POS=78233774;SVLEN=-85;END=78233859;STRANDS=+-:7;CIPOS=-5,4;CIEND=-5,4;CIPOS95=0,0;CIEND95=0,0;SU=7;PE=0;SR=7;ALG=PROD;AF=5.94e-05;NSAMP=1;MSQ=290.75;AN=16834;AC=1;NS=8438;AC_Hom=0;AC_Het=1;AC_Hemi=0;MAF=5.92557e-05;HWE=1;NFAM=1	.
6	78252236	78252253	9	109431963	109431972	63316	1844.57	-	+	BND	LOW	63316_1	N	]9:109431969]N	63316_2	N	N[6:78252246[	SVTYPE=BND;POS=78252246;STRANDS=-+:59;CIPOS=-9,8;CIEND=-6,3;CIPOS95=0,0;CIEND95=0,0;MATEID=63316_2;EVENT=63316;SU=59;PE=0;SR=59;ALG=PROD;AF=0.004633;NSAMP=78;MSQ=22.63;AN=16834;AC=78;NS=8438;AC_Hom=0;AC_Het=78;AC_Hemi=0;MAF=0.00462195;HWE=1;NFAM=77	SVTYPE=BND;POS=109431969;STRANDS=-+:59;CIPOS=-6,3;CIEND=-9,8;CIPOS95=0,0;CIEND95=0,0;MATEID=63316_1;EVENT=63316;SECONDARY;SU=59;PE=0;SR=59;ALG=PROD;AF=0.004633;NSAMP=78;MSQ=22.63;AN=16834;AC=78;NS=8438;AC_Hom=0;AC_Het=78;AC_Hemi=0;MAF=0.00462195;HWE=1;NFAM=77
6	78260998	78261018	6	78265583	78265602	282278	30.45	-	+	DUP	PASS	282278	N	<DUP>	.	.	.	SVTYPE=DUP;POS=78261008;SVLEN=4584;END=78265592;STRANDS=-+:7;CIPOS=-10,10;CIEND=-9,10;CIPOS95=0,0;CIEND95=0,0;SU=7;PE=3;SR=4;ALG=PROD;AF=5.94e-05;NSAMP=1;MSQ=29.02;AN=16834;AC=1;NS=8438;AC_Hom=0;AC_Het=1;AC_Hemi=0;MAF=5.92557e-05;HWE=1;NFAM=1	.
6	78262687	78262693	6	78277507	78277512	282279	326.72	-	+	DUP	PASS	282279	N	<DUP>	.	.	.	SVTYPE=DUP;POS=78262691;SVLEN=14819;END=78277510;STRANDS=-+:27;CIPOS=-4,2;CIEND=-3,2;CIPOS95=0,0;CIEND95=0,0;SU=27;PE=18;SR=9;ALG=PROD;AF=5.94e-05;NSAMP=1;MSQ=325.76;AN=16834;AC=1;NS=8438;AC_Hom=0;AC_Het=1;AC_Hemi=0;MAF=5.92557e-05;HWE=1;NFAM=1	.
6	78300642	78300978	13	39530563	39530836	59896	3253.26	-	-	BND	LOW	59896_1	N	[13:39530827[N	59896_2	N	[6:78300969[N	SVTYPE=BND;POS=78300969;STRANDS=--:4;IMPRECISE;CIPOS=-326,10;CIEND=-263,10;CIPOS95=-152,1;CIEND95=-148,1;MATEID=59896_2;EVENT=59896;SU=4;PE=4;SR=0;ALG=PROD;AF=0.007515;NSAMP=126;MSQ=20.96;AN=16766;AC=126;NS=8404;AC_Hom=0;AC_Het=128;AC_Hemi=0;MAF=0.00761542;HWE=1;NFAM=124	SVTYPE=BND;POS=39530827;STRANDS=--:4;IMPRECISE;CIPOS=-263,10;CIEND=-326,10;CIPOS95=-148,1;CIEND95=-152,1;MATEID=59896_1;EVENT=59896;SECONDARY;SU=4;PE=4;SR=0;ALG=PROD;AF=0.007515;NSAMP=126;MSQ=20.96;AN=16766;AC=126;NS=8404;AC_Hom=0;AC_Het=128;AC_Hemi=0;MAF=0.00761542;HWE=1;NFAM=124
6	78300948	78301213	16	65571023	65571560	60855	808.59	-	+	BND	LOW	60855_1	N	]16:65571052]N	60855_2	N	N[6:78301184[	SVTYPE=BND;POS=78301184;STRANDS=-+:8;IMPRECISE;CIPOS=-235,30;CIEND=-29,508;CIPOS95=-63,30;CIEND95=-29,139;MATEID=60855_2;EVENT=60855;SU=8;PE=8;SR=0;ALG=PROD;AF=0.003208;NSAMP=54;MSQ=12.25;AN=16834;AC=54;NS=8438;AC_Hom=0;AC_Het=54;AC_Hemi=0;MAF=0.00319981;HWE=1;NFAM=54	SVTYPE=BND;POS=65571052;STRANDS=-+:8;IMPRECISE;CIPOS=-29,508;CIEND=-235,30;CIPOS95=-29,139;CIEND95=-63,30;MATEID=60855_1;EVENT=60855;SECONDARY;SU=8;PE=8;SR=0;ALG=PROD;AF=0.003208;NSAMP=54;MSQ=12.25;AN=16834;AC=54;NS=8438;AC_Hom=0;AC_Het=54;AC_Hemi=0;MAF=0.00319981;HWE=1;NFAM=54
6	78301001	78301090	13	39530902	39530991	59897	25638.5	+	+	BND	LOW	59897_1	N	N]13:39530947]	59897_2	N	N]6:78301046]	SVTYPE=BND;POS=78301046;STRANDS=++:21;CIPOS=-45,44;CIEND=-45,44;CIPOS95=0,0;CIEND95=0,0;MATEID=59897_2;EVENT=59897;SU=21;PE=1;SR=20;ALG=PROD;AF=0.04045;NSAMP=681;MSQ=36.72;AN=16834;AC=681;NS=8438;AC_Hom=0;AC_Het=682;AC_Hemi=0;MAF=0.0404124;HWE=1.43254e-06;NFAM=608	SVTYPE=BND;POS=39530947;STRANDS=++:21;CIPOS=-45,44;CIEND=-45,44;CIPOS95=0,0;CIEND95=0,0;MATEID=59897_1;EVENT=59897;SECONDARY;SU=21;PE=1;SR=20;ALG=PROD;AF=0.04045;NSAMP=681;MSQ=36.72;AN=16834;AC=681;NS=8438;AC_Hom=0;AC_Het=682;AC_Hemi=0;MAF=0.0404124;HWE=1.43254e-06;NFAM=608
6	78301180	78301196	6	78305174	78305194	212728	98.82	+	-	DEL	PASS	212728	N	<DEL>	.	.	.	SVTYPE=DEL;POS=78301186;SVLEN=-3998;END=78305184;STRANDS=+-:6;IMPRECISE;CIPOS=-6,10;CIEND=-10,10;CIPOS95=0,2;CIEND95=-1,1;SU=6;PE=4;SR=2;ALG=PROD;AF=5.94e-05;NSAMP=1;MSQ=98.81;AN=16834;AC=1;NS=8438;AC_Hom=0;AC_Het=1;AC_Hemi=0;MAF=5.92557e-05;HWE=1;NFAM=1	.
6	78301198	78301218	10	89963246	89963260	58902	27874.3	-	+	BND	LOW	58902_1	N	]10:89963250]N	58902_2	N	N[6:78301209[	SVTYPE=BND;POS=78301209;STRANDS=-+:72;IMPRECISE;CIPOS=-10,10;CIEND=-4,10;CIPOS95=-1,1;CIEND95=-1,1;MATEID=58902_2;EVENT=58902;SU=72;PE=67;SR=5;ALG=PROD;AF=0.0537;NSAMP=855;MSQ=32.09;AN=16834;AC=904;NS=8438;AC_Hom=98;AC_Het=806;AC_Hemi=0;MAF=0.0535672;HWE=1.57378e-06;NFAM=790	SVTYPE=BND;POS=89963250;STRANDS=-+:72;IMPRECISE;CIPOS=-4,10;CIEND=-10,10;CIPOS95=-1,1;CIEND95=-1,1;MATEID=58902_1;EVENT=58902;SECONDARY;SU=72;PE=67;SR=5;ALG=PROD;AF=0.0537;NSAMP=855;MSQ=32.09;AN=16834;AC=904;NS=8438;AC_Hom=98;AC_Het=806;AC_Hemi=0;MAF=0.0535672;HWE=1.57378e-06;NFAM=790
6	78312939	78313210	6	78313023	78313257	212729	2369.25	+	-	BND	LOW	212729_1	N	N[6:78313248[	212729_2	N	]6:78312949]N	SVTYPE=BND;POS=78312949;STRANDS=+-:7;IMPRECISE;CIPOS=-10,261;CIEND=-224,10;CIPOS95=-3,38;CIEND95=-71,2;MATEID=212729_2;EVENT=212729;SU=7;PE=7;SR=0;ALG=PROD;AF=0.00499;NSAMP=84;MSQ=27.12;AN=16834;AC=84;NS=8438;AC_Hom=0;AC_Het=84;AC_Hemi=0;MAF=0.00497748;HWE=1;NFAM=84	SVTYPE=BND;POS=78313248;STRANDS=+-:7;IMPRECISE;CIPOS=-224,10;CIEND=-10,261;CIPOS95=-71,2;CIEND95=-3,38;MATEID=212729_1;EVENT=212729;SECONDARY;SU=7;PE=7;SR=0;ALG=PROD;AF=0.00499;NSAMP=84;MSQ=27.12;AN=16834;AC=84;NS=8438;AC_Hom=0;AC_Het=84;AC_Hemi=0;MAF=0.00497748;HWE=1;NFAM=84
6	78319005	78319016	6	78323642	78323662	312300	122.41	-	-	BND	LOW	312300_1	N	[6:78323653[N	312300_2	N	[6:78319013[N	SVTYPE=BND;POS=78319013;STRANDS=--:12;CIPOS=-7,4;CIEND=-10,10;CIPOS95=0,0;CIEND95=0,0;MATEID=312300_2;EVENT=312300;SU=12;PE=7;SR=5;ALG=PROD;AF=5.94e-05;NSAMP=1;MSQ=122.41;AN=16834;AC=1;NS=8438;AC_Hom=0;AC_Het=1;AC_Hemi=0;MAF=5.92557e-05;HWE=1;NFAM=1	SVTYPE=BND;POS=78323653;STRANDS=--:12;CIPOS=-10,10;CIEND=-7,4;CIPOS95=0,0;CIEND95=0,0;MATEID=312300_1;EVENT=312300;SECONDARY;SU=12;PE=7;SR=5;ALG=PROD;AF=5.94e-05;NSAMP=1;MSQ=122.41;AN=16834;AC=1;NS=8438;AC_Hom=0;AC_Het=1;AC_Hemi=0;MAF=5.92557e-05;HWE=1;NFAM=1
6	78319181	78319314	6	78323404	78323824	282280	51.36	-	+	DUP	PASS	282280	N	<DUP>	.	.	.	SVTYPE=DUP;POS=78319304;SVLEN=4110;END=78323414;STRANDS=-+:10;IMPRECISE;CIPOS=-123,10;CIEND=-10,410;CIPOS95=-48,3;CIEND95=-2,96;SU=10;PE=10;SR=0;ALG=PROD;AF=5.94e-05;NSAMP=1;MSQ=50.46;AN=16834;AC=1;NS=8438;AC_Hom=0;AC_Het=1;AC_Hemi=0;MAF=5.92557e-05;HWE=1;NFAM=1	.
6	78324170	78324388	6	78338815	78339027	212730	266.44	+	-	DEL	PASS	212730	N	<DEL>	.	.	.	SVTYPE=DEL;POS=78324180;SVLEN=-14837;END=78339017;STRANDS=+-:14;IMPRECISE;CIPOS=-10,208;CIEND=-202,10;CIPOS95=-1,59;CIEND95=-63,2;SU=14;PE=14;SR=0;ALG=PROD;AF=5.94e-05;NSAMP=1;MSQ=266.44;AN=16834;AC=1;NS=8438;AC_Hom=0;AC_Het=1;AC_Hemi=0;MAF=5.92557e-05;HWE=1;NFAM=1	.
6	78325069	78325077	6	78334686	78334696	212731	5828.5	+	-	BND	PASS	212731_1	N	N[6:78334693[	212731_2	N	]6:78325073]N	SVTYPE=BND;POS=78325073;STRANDS=+-:186;CIPOS=-4,4;CIEND=-6,4;CIPOS95=0,0;CIEND95=0,0;MATEID=212731_2;EVENT=212731;SU=186;PE=123;SR=63;ALG=PROD;AF=0.0008317;NSAMP=14;MSQ=416.32;AN=16834;AC=14;NS=8438;AC_Hom=0;AC_Het=14;AC_Hemi=0;MAF=0.00082958;HWE=1;NFAM=14	SVTYPE=BND;POS=78334693;STRANDS=+-:186;CIPOS=-6,4;CIEND=-4,4;CIPOS95=0,0;CIEND95=0,0;MATEID=212731_1;EVENT=212731;SECONDARY;SU=186;PE=123;SR=63;ALG=PROD;AF=0.0008317;NSAMP=14;MSQ=416.32;AN=16834;AC=14;NS=8438;AC_Hom=0;AC_Het=14;AC_Hemi=0;MAF=0.00082958;HWE=1;NFAM=14
6	78354187	78354193	6	78357229	78357235	212732	6309.01	+	-	BND	PASS	212732_1	N	N[6:78357234[	212732_2	N	]6:78354190]N	SVTYPE=BND;POS=78354190;STRANDS=+-:278;CIPOS=-3,3;CIEND=-4,2;CIPOS95=0,0;CIEND95=0,0;MATEID=212732_2;EVENT=212732;SU=278;PE=171;SR=107;ALG=PROD;AF=0.0008317;NSAMP=14;MSQ=450.64;AN=16834;AC=14;NS=8438;AC_Hom=0;AC_Het=14;AC_Hemi=0;MAF=0.00082958;HWE=1;NFAM=14	SVTYPE=BND;POS=78357234;STRANDS=+-:278;CIPOS=-4,2;CIEND=-3,3;CIPOS95=0,0;CIEND95=0,0;MATEID=212732_1;EVENT=212732;SECONDARY;SU=278;PE=171;SR=107;ALG=PROD;AF=0.0008317;NSAMP=14;MSQ=450.64;AN=16834;AC=14;NS=8438;AC_Hom=0;AC_Het=14;AC_Hemi=0;MAF=0.00082958;HWE=1;NFAM=14
6	78364241	78364301	17	13879831	13879891	60988	24.02	+	-	BND	LOW	60988_1	N	N[17:13879862[	60988_2	N	]6:78364271]N	SVTYPE=BND;POS=78364271;STRANDS=+-:14;CIPOS=-30,30;CIEND=-30,30;CIPOS95=0,0;CIEND95=0,0;MATEID=60988_2;EVENT=60988;SU=14;PE=5;SR=9;ALG=PROD;AF=5.94e-05;NSAMP=1;MSQ=23.87;AN=16834;AC=1;NS=8438;AC_Hom=0;AC_Het=1;AC_Hemi=0;MAF=5.92557e-05;HWE=1;NFAM=1	SVTYPE=BND;POS=13879862;STRANDS=+-:14;CIPOS=-30,30;CIEND=-30,30;CIPOS95=0,0;CIEND95=0,0;MATEID=60988_1;EVENT=60988;SECONDARY;SU=14;PE=5;SR=9;ALG=PROD;AF=5.94e-05;NSAMP=1;MSQ=23.87;AN=16834;AC=1;NS=8438;AC_Hom=0;AC_Het=1;AC_Hemi=0;MAF=5.92557e-05;HWE=1;NFAM=1
6	78364245	78364262	6	117929845	117929860	312301	7085.44	-	-	BND	LOW	312301_1	N	[6:117929855[N	312301_2	N	[6:78364255[N	SVTYPE=BND;POS=78364255;STRANDS=--:5;IMPRECISE;CIPOS=-9,8;CIEND=-9,6;CIPOS95=0,0;CIEND95=0,1;MATEID=312301_2;EVENT=312301;SU=5;PE=1;SR=4;ALG=PROD;AF=0.01699;NSAMP=283;MSQ=24.05;AN=16834;AC=286;NS=8438;AC_Hom=6;AC_Het=280;AC_Hemi=0;MAF=0.0169471;HWE=0.521769;NFAM=274	SVTYPE=BND;POS=117929855;STRANDS=--:5;IMPRECISE;CIPOS=-9,6;CIEND=-9,8;CIPOS95=0,1;CIEND95=0,0;MATEID=312301_1;EVENT=312301;SECONDARY;SU=5;PE=1;SR=4;ALG=PROD;AF=0.01699;NSAMP=283;MSQ=24.05;AN=16834;AC=286;NS=8438;AC_Hom=6;AC_Het=280;AC_Hemi=0;MAF=0.0169471;HWE=0.521769;NFAM=274
6	78369435	78369595	16	8933723	8933797	60686	22743.9	-	+	BND	LOW	60686_1	N	]16:8933731]N	60686_2	N	N[6:78369583[	SVTYPE=BND;POS=78369583;STRANDS=-+:2118;IMPRECISE;CIPOS=-147,13;CIEND=-8,66;CIPOS95=-4,4;CIEND95=-1,1;MATEID=60686_2;EVENT=60686;SU=2118;PE=2118;SR=0;ALG=PROD;AF=0.04847;NSAMP=816;MSQ=27.06;AN=16834;AC=816;NS=8438;AC_Hom=0;AC_Het=817;AC_Hemi=0;MAF=0.0484119;HWE=1.69997e-09;NFAM=759	SVTYPE=BND;POS=8933731;STRANDS=-+:2118;IMPRECISE;CIPOS=-8,66;CIEND=-147,13;CIPOS95=-1,1;CIEND95=-4,4;MATEID=60686_1;EVENT=60686;SECONDARY;SU=2118;PE=2118;SR=0;ALG=PROD;AF=0.04847;NSAMP=816;MSQ=27.06;AN=16834;AC=816;NS=8438;AC_Hom=0;AC_Het=817;AC_Hemi=0;MAF=0.0484119;HWE=1.69997e-09;NFAM=759
6	78369759	78370166	16	8933541	8933826	60687	1888.77	+	-	BND	LOW	60687_1	N	N[16:8933786[	60687_2	N	]6:78369771]N	SVTYPE=BND;POS=78369771;STRANDS=+-:38;IMPRECISE;CIPOS=-12,395;CIEND=-244,41;CIPOS95=-12,64;CIEND95=-31,31;MATEID=60687_2;EVENT=60687;SU=38;PE=38;SR=0;ALG=PROD;AF=0.006475;NSAMP=109;MSQ=15.59;AN=16834;AC=109;NS=8438;AC_Hom=0;AC_Het=110;AC_Hemi=0;MAF=0.00651813;HWE=1;NFAM=106	SVTYPE=BND;POS=8933786;STRANDS=+-:38;IMPRECISE;CIPOS=-244,41;CIEND=-12,395;CIPOS95=-31,31;CIEND95=-12,64;MATEID=60687_1;EVENT=60687;SECONDARY;SU=38;PE=38;SR=0;ALG=PROD;AF=0.006475;NSAMP=109;MSQ=15.59;AN=16834;AC=109;NS=8438;AC_Hom=0;AC_Het=110;AC_Hemi=0;MAF=0.00651813;HWE=1;NFAM=106
6	78372254	78372693	6	81221876	81222041	212733	47.38	+	-	BND	LOW	212733_1	N	N[6:81222032[	212733_2	N	]6:78372263]N	SVTYPE=BND;POS=78372263;STRANDS=+-:4;IMPRECISE;CIPOS=-9,430;CIEND=-155,10;CIPOS95=-1,167;CIEND95=-65,3;MATEID=212733_2;EVENT=212733;SU=4;PE=4;SR=0;ALG=PROD;AF=0.0001188;NSAMP=2;MSQ=23.69;AN=16834;AC=2;NS=8438;AC_Hom=0;AC_Het=2;AC_Hemi=0;MAF=0.000118511;HWE=1;NFAM=2	SVTYPE=BND;POS=81222032;STRANDS=+-:4;IMPRECISE;CIPOS=-155,10;CIEND=-9,430;CIPOS95=-65,3;CIEND95=-1,167;MATEID=212733_1;EVENT=212733;SECONDARY;SU=4;PE=4;SR=0;ALG=PROD;AF=0.0001188;NSAMP=2;MSQ=23.69;AN=16834;AC=2;NS=8438;AC_Hom=0;AC_Het=2;AC_Hemi=0;MAF=0.000118511;HWE=1;NFAM=2
6	78372804	78373017	6	79295736	79296000	312302	149.72	-	-	BND	LOW	312302_1	N	[6:79295991[N	312302_2	N	[6:78373008[N	SVTYPE=BND;POS=78373008;STRANDS=--:6;IMPRECISE;CIPOS=-203,10;CIEND=-254,10;CIPOS95=-58,3;CIEND95=-137,1;MATEID=312302_2;EVENT=312302;SU=6;PE=6;SR=0;ALG=PROD;AF=5.94e-05;NSAMP=1;MSQ=149.72;AN=16834;AC=1;NS=8438;AC_Hom=0;AC_Het=1;AC_Hemi=0;MAF=5.92557e-05;HWE=1;NFAM=1	SVTYPE=BND;POS=79295991;STRANDS=--:6;IMPRECISE;CIPOS=-254,10;CIEND=-203,10;CIPOS95=-137,1;CIEND95=-58,3;MATEID=312302_1;EVENT=312302;SECONDARY;SU=6;PE=6;SR=0;ALG=PROD;AF=5.94e-05;NSAMP=1;MSQ=149.72;AN=16834;AC=1;NS=8438;AC_Hom=0;AC_Het=1;AC_Hemi=0;MAF=5.92557e-05;HWE=1;NFAM=1
6	78389160	78389217	11	31056222	31056279	59072	365475.0	-	+	BND	LOW	59072_1	N	]11:31056251]N	59072_2	N	N[6:78389190[	SVTYPE=BND;POS=78389190;STRANDS=-+:8;CIPOS=-29,28;CIEND=-29,28;CIPOS95=0,0;CIEND95=0,0;MATEID=59072_2;EVENT=59072;SU=8;PE=0;SR=8;ALG=PROD;AF=0.3103;NSAMP=5224;MSQ=69.58;AN=16834;AC=5224;NS=8438;AC_Hom=0;AC_Het=5236;AC_Hemi=0;MAF=0.310263;HWE=0;NFAM=4675	SVTYPE=BND;POS=31056251;STRANDS=-+:8;CIPOS=-29,28;CIEND=-29,28;CIPOS95=0,0;CIEND95=0,0;MATEID=59072_1;EVENT=59072;SECONDARY;SU=8;PE=0;SR=8;ALG=PROD;AF=0.3103;NSAMP=5224;MSQ=69.58;AN=16834;AC=5224;NS=8438;AC_Hom=0;AC_Het=5236;AC_Hemi=0;MAF=0.310263;HWE=0;NFAM=4675
6	78389160	78389217	17	4137422	4137479	60957	127.16	+	-	BND	LOW	60957_1	N	N[17:4137452[	60957_2	N	]6:78389189]N	SVTYPE=BND;POS=78389189;STRANDS=+-:8;CIPOS=-29,28;CIEND=-29,28;CIPOS95=0,0;CIEND95=0,0;MATEID=60957_2;EVENT=60957;SU=8;PE=0;SR=8;ALG=PROD;AF=0.000594;NSAMP=10;MSQ=9.86;AN=16834;AC=10;NS=8438;AC_Hom=0;AC_Het=10;AC_Hemi=0;MAF=0.000592557;HWE=1;NFAM=10	SVTYPE=BND;POS=4137452;STRANDS=+-:8;CIPOS=-29,28;CIEND=-29,28;CIPOS95=0,0;CIEND95=0,0;MATEID=60957_1;EVENT=60957;SECONDARY;SU=8;PE=0;SR=8;ALG=PROD;AF=0.000594;NSAMP=10;MSQ=9.86;AN=16834;AC=10;NS=8438;AC_Hom=0;AC_Het=10;AC_Hemi=0;MAF=0.000592557;HWE=1;NFAM=10
6	78389823	78389840	8	74290569	74290586	62832	17445.0	-	-	BND	LOW	62832_1	N	[8:74290579[N	62832_2	N	[6:78389833[N	SVTYPE=BND;POS=78389833;STRANDS=--:4;CIPOS=-9,8;CIEND=-9,8;CIPOS95=0,0;CIEND95=0,0;MATEID=62832_2;EVENT=62832;SU=4;PE=0;SR=4;ALG=PROD;AF=0.05186;NSAMP=872;MSQ=18.82;AN=16834;AC=873;NS=8438;AC_Hom=2;AC_Het=871;AC_Hemi=0;MAF=0.0517303;HWE=2.36727e-09;NFAM=804	SVTYPE=BND;POS=74290579;STRANDS=--:4;CIPOS=-9,8;CIEND=-9,8;CIPOS95=0,0;CIEND95=0,0;MATEID=62832_1;EVENT=62832;SECONDARY;SU=4;PE=0;SR=4;ALG=PROD;AF=0.05186;NSAMP=872;MSQ=18.82;AN=16834;AC=873;NS=8438;AC_Hom=2;AC_Het=871;AC_Hemi=0;MAF=0.0517303;HWE=2.36727e-09;NFAM=804
6	78426660	78426662	6	78436079	78436082	212734	17432.9	+	-	BND	PASS	212734_1	N	N[6:78436082[	212734_2	N	]6:78426661]N	SVTYPE=BND;POS=78426661;STRANDS=+-:828;CIPOS=-1,1;CIEND=-2,1;CIPOS95=0,0;CIEND95=0,0;MATEID=212734_2;EVENT=212734;SU=828;PE=481;SR=347;ALG=PROD;AF=0.002673;NSAMP=45;MSQ=387.4;AN=16834;AC=45;NS=8438;AC_Hom=0;AC_Het=45;AC_Hemi=0;MAF=0.00266651;HWE=1;NFAM=45	SVTYPE=BND;POS=78436082;STRANDS=+-:828;CIPOS=-2,1;CIEND=-1,1;CIPOS95=0,0;CIEND95=0,0;MATEID=212734_1;EVENT=212734;SECONDARY;SU=828;PE=481;SR=347;ALG=PROD;AF=0.002673;NSAMP=45;MSQ=387.4;AN=16834;AC=45;NS=8438;AC_Hom=0;AC_Het=45;AC_Hemi=0;MAF=0.00266651;HWE=1;NFAM=45
6	78440518	78440522	6	78446678	78446683	212735	27587.9	+	-	MEI	PASS	212735	N	<DEL:ME:LINE|L1|L1PA3>	.	.	.	SVTYPE=MEI;POS=78440520;SVLEN=-6160;END=78446680;STRANDS=+-:1106;CIPOS=-2,2;CIEND=-2,3;CIPOS95=0,0;CIEND95=0,0;SU=1106;PE=810;SR=296;ALG=PROD;AF=0.006178;NSAMP=104;MSQ=265.27;AN=16834;AC=104;NS=8438;AC_Hom=0;AC_Het=104;AC_Hemi=0;MAF=0.0061626;HWE=1;NFAM=103	.
6	78444400	78444621	6	78936553	78936801	312303	35.75	-	-	BND	LOW	312303_1	N	[6:78936792[N	312303_2	N	[6:78444612[N	SVTYPE=BND;POS=78444612;STRANDS=--:6;IMPRECISE;CIPOS=-211,10;CIEND=-238,10;CIPOS95=-104,2;CIEND95=-109,2;MATEID=312303_2;EVENT=312303;SU=6;PE=6;SR=0;ALG=PROD;AF=5.94e-05;NSAMP=1;MSQ=35.75;AN=16834;AC=1;NS=8438;AC_Hom=0;AC_Het=1;AC_Hemi=0;MAF=5.92557e-05;HWE=1;NFAM=1	SVTYPE=BND;POS=78936792;STRANDS=--:6;IMPRECISE;CIPOS=-238,10;CIEND=-211,10;CIPOS95=-109,2;CIEND95=-104,2;MATEID=312303_1;EVENT=312303;SECONDARY;SU=6;PE=6;SR=0;ALG=PROD;AF=5.94e-05;NSAMP=1;MSQ=35.75;AN=16834;AC=1;NS=8438;AC_Hom=0;AC_Het=1;AC_Hemi=0;MAF=5.92557e-05;HWE=1;NFAM=1
6	78444853	78445320	6	78936533	78936895	312304	9.3	+	+	BND	LOW	312304_1	N	N]6:78936543]	312304_2	N	N]6:78444863]	SVTYPE=BND;POS=78444863;STRANDS=++:5;IMPRECISE;CIPOS=-10,457;CIEND=-10,352;CIPOS95=-1,133;CIEND95=-2,86;MATEID=312304_2;EVENT=312304;SU=5;PE=5;SR=0;ALG=PROD;AF=5.94e-05;NSAMP=1;MSQ=9.3;AN=16834;AC=1;NS=8438;AC_Hom=0;AC_Het=1;AC_Hemi=0;MAF=5.92557e-05;HWE=1;NFAM=1	SVTYPE=BND;POS=78936543;STRANDS=++:5;IMPRECISE;CIPOS=-10,352;CIEND=-10,457;CIPOS95=-2,86;CIEND95=-1,133;MATEID=312304_1;EVENT=312304;SECONDARY;SU=5;PE=5;SR=0;ALG=PROD;AF=5.94e-05;NSAMP=1;MSQ=9.3;AN=16834;AC=1;NS=8438;AC_Hom=0;AC_Het=1;AC_Hemi=0;MAF=5.92557e-05;HWE=1;NFAM=1
6	78452425	78452882	6	78508968	78509352	212736	421.41	+	-	BND	LOW	212736_1	N	N[6:78509318[	212736_2	N	]6:78452475]N	SVTYPE=BND;POS=78452475;STRANDS=+-:17;IMPRECISE;CIPOS=-50,407;CIEND=-349,35;CIPOS95=-44,44;CIEND95=-120,35;MATEID=212736_2;EVENT=212736;SU=17;PE=17;SR=0;ALG=PROD;AF=0.001307;NSAMP=22;MSQ=18.52;AN=16834;AC=22;NS=8438;AC_Hom=0;AC_Het=22;AC_Hemi=0;MAF=0.00130363;HWE=1;NFAM=22	SVTYPE=BND;POS=78509318;STRANDS=+-:17;IMPRECISE;CIPOS=-349,35;CIEND=-50,407;CIPOS95=-120,35;CIEND95=-44,44;MATEID=212736_1;EVENT=212736;SECONDARY;SU=17;PE=17;SR=0;ALG=PROD;AF=0.001307;NSAMP=22;MSQ=18.52;AN=16834;AC=22;NS=8438;AC_Hom=0;AC_Het=22;AC_Hemi=0;MAF=0.00130363;HWE=1;NFAM=22
6	78474929	78474929	6	78475536	78475536	212737	91608.7	+	-	DEL	PASS	212737	N	<DEL>	.	.	.	SVTYPE=DEL;POS=78474929;SVLEN=-607;END=78475536;STRANDS=+-:3501;CIPOS=0,0;CIEND=0,0;CIPOS95=0,0;CIEND95=0,0;SU=3501;PE=2163;SR=1338;ALG=PROD;AF=0.01408;NSAMP=231;MSQ=396.57;AN=16834;AC=237;NS=8438;AC_Hom=12;AC_Het=225;AC_Hemi=0;MAF=0.0140436;HWE=0.00621434;NFAM=228	.
6	78479984	78480002	6	78486907	78486912	312305	371.33	+	+	BND	PASS	312305_1	N	N]6:78486910]	312305_2	N	N]6:78479992]	SVTYPE=BND;POS=78479992;STRANDS=++:23;CIPOS=-8,10;CIEND=-3,2;CIPOS95=0,0;CIEND95=0,0;MATEID=312305_2;EVENT=312305;SU=23;PE=13;SR=10;ALG=PROD;AF=5.94e-05;NSAMP=1;MSQ=371.33;AN=16834;AC=1;NS=8438;AC_Hom=0;AC_Het=1;AC_Hemi=0;MAF=5.92557e-05;HWE=1;NFAM=1	SVTYPE=BND;POS=78486910;STRANDS=++:23;CIPOS=-3,2;CIEND=-8,10;CIPOS95=0,0;CIEND95=0,0;MATEID=312305_1;EVENT=312305;SECONDARY;SU=23;PE=13;SR=10;ALG=PROD;AF=5.94e-05;NSAMP=1;MSQ=371.33;AN=16834;AC=1;NS=8438;AC_Hom=0;AC_Het=1;AC_Hemi=0;MAF=5.92557e-05;HWE=1;NFAM=1
6	78481655	78481852	6	78485007	78485357	212739	1974.85	+	-	DEL	PASS	212739	N	<DEL>	.	.	.	SVTYPE=DEL;POS=78481665;SVLEN=-3682;END=78485347;STRANDS=+-:47;IMPRECISE;CIPOS=-10,187;CIEND=-340,10;CIPOS95=-10,28;CIEND95=-37,10;SU=47;PE=47;SR=0;ALG=PROD;AF=0.0004158;NSAMP=7;MSQ=282.12;AN=16834;AC=7;NS=8438;AC_Hom=0;AC_Het=7;AC_Hemi=0;MAF=0.00041479;HWE=1;NFAM=7	.
6	78481659	78481671	6	78484377	78484393	212738	1195.29	+	-	MEI	PASS	212738	N	<DEL:ME:LINE|L1|L1MA3>	.	.	.	SVTYPE=MEI;POS=78481666;SVLEN=-2720;END=78484386;STRANDS=+-:59;CIPOS=-7,5;CIEND=-9,7;CIPOS95=0,0;CIEND95=0,0;SU=59;PE=18;SR=41;ALG=PROD;AF=0.0004158;NSAMP=7;MSQ=170.76;AN=16834;AC=7;NS=8438;AC_Hom=0;AC_Het=7;AC_Hemi=0;MAF=0.00041479;HWE=1;NFAM=7	.
6	78484227	78484235	6	78486655	78486662	312306	182.34	-	-	BND	LOW	312306_1	N	[6:78486661[N	312306_2	N	[6:78484233[N	SVTYPE=BND;POS=78484233;STRANDS=--:18;CIPOS=-5,3;CIEND=-5,2;CIPOS95=0,0;CIEND95=0,0;MATEID=312306_2;EVENT=312306;SU=18;PE=11;SR=7;ALG=PROD;AF=5.94e-05;NSAMP=1;MSQ=182.34;AN=16834;AC=1;NS=8438;AC_Hom=0;AC_Het=1;AC_Hemi=0;MAF=5.92557e-05;HWE=1;NFAM=1	SVTYPE=BND;POS=78486661;STRANDS=--:18;CIPOS=-5,2;CIEND=-5,3;CIPOS95=0,0;CIEND95=0,0;MATEID=312306_1;EVENT=312306;SECONDARY;SU=18;PE=11;SR=7;ALG=PROD;AF=5.94e-05;NSAMP=1;MSQ=182.34;AN=16834;AC=1;NS=8438;AC_Hom=0;AC_Het=1;AC_Hemi=0;MAF=5.92557e-05;HWE=1;NFAM=1
6	78484456	78484470	6	78485341	78485352	212740	1363.11	+	-	DEL	PASS	212740	N	<DEL>	.	.	.	SVTYPE=DEL;POS=78484462;SVLEN=-886;END=78485348;STRANDS=+-:76;CIPOS=-6,8;CIEND=-7,4;CIPOS95=0,0;CIEND95=0,0;SU=76;PE=23;SR=53;ALG=PROD;AF=0.0004158;NSAMP=7;MSQ=194.73;AN=16834;AC=7;NS=8438;AC_Hom=0;AC_Het=7;AC_Hemi=0;MAF=0.00041479;HWE=1;NFAM=7	.
6	78490009	78490067	6	78491934	78491974	212741	2969.35	+	-	DEL	PASS	212741	N	<DEL>	.	.	.	SVTYPE=DEL;POS=78490037;SVLEN=-1917;END=78491954;STRANDS=+-:119;CIPOS=-28,30;CIEND=-20,20;CIPOS95=0,0;CIEND95=0,0;SU=119;PE=76;SR=43;ALG=PROD;AF=0.0001188;NSAMP=2;MSQ=1483.83;AN=16834;AC=2;NS=8438;AC_Hom=0;AC_Het=2;AC_Hemi=0;MAF=0.000118511;HWE=1;NFAM=2	.
6	78509092	78509657	6	78560507	78560903	312308	175.66	+	+	BND	LOW	312308_1	N	N]6:78560517]	312308_2	N	N]6:78509102]	SVTYPE=BND;POS=78509102;STRANDS=++:5;IMPRECISE;CIPOS=-10,555;CIEND=-10,386;CIPOS95=-1,200;CIEND95=-2,118;MATEID=312308_2;EVENT=312308;SU=5;PE=5;SR=0;ALG=PROD;AF=0.0003564;NSAMP=6;MSQ=29.11;AN=16834;AC=6;NS=8438;AC_Hom=0;AC_Het=6;AC_Hemi=0;MAF=0.000355534;HWE=1;NFAM=6	SVTYPE=BND;POS=78560517;STRANDS=++:5;IMPRECISE;CIPOS=-10,386;CIEND=-10,555;CIPOS95=-2,118;CIEND95=-1,200;MATEID=312308_1;EVENT=312308;SECONDARY;SU=5;PE=5;SR=0;ALG=PROD;AF=0.0003564;NSAMP=6;MSQ=29.11;AN=16834;AC=6;NS=8438;AC_Hom=0;AC_Het=6;AC_Hemi=0;MAF=0.000355534;HWE=1;NFAM=6
6	78509420	78509675	6	78559828	78560080	312307	2310.75	-	-	BND	LOW	312307_1	N	[6:78560050[N	312307_2	N	[6:78509628[N	SVTYPE=BND;POS=78509628;STRANDS=--:23;IMPRECISE;CIPOS=-207,48;CIEND=-221,31;CIPOS95=-42,42;CIEND95=-34,31;MATEID=312307_2;EVENT=312307;SU=23;PE=23;SR=0;ALG=PROD;AF=0.002139;NSAMP=36;MSQ=64.06;AN=16834;AC=36;NS=8438;AC_Hom=0;AC_Het=36;AC_Hemi=0;MAF=0.00213321;HWE=1;NFAM=36	SVTYPE=BND;POS=78560050;STRANDS=--:23;IMPRECISE;CIPOS=-221,31;CIEND=-207,48;CIPOS95=-34,31;CIEND95=-42,42;MATEID=312307_1;EVENT=312307;SECONDARY;SU=23;PE=23;SR=0;ALG=PROD;AF=0.002139;NSAMP=36;MSQ=64.06;AN=16834;AC=36;NS=8438;AC_Hom=0;AC_Het=36;AC_Hemi=0;MAF=0.00213321;HWE=1;NFAM=36
6	78560509	78560697	6	78582827	78583146	312309	1291.85	-	-	BND	LOW	312309_1	N	[6:78583099[N	312309_2	N	[6:78560686[N	SVTYPE=BND;POS=78560686;STRANDS=--:58;IMPRECISE;CIPOS=-176,12;CIEND=-271,48;CIPOS95=-14,12;CIEND95=-49,48;MATEID=312309_2;EVENT=312309;SU=58;PE=58;SR=0;ALG=PROD;AF=0.002139;NSAMP=36;MSQ=35.18;AN=16834;AC=36;NS=8438;AC_Hom=0;AC_Het=36;AC_Hemi=0;MAF=0.00213321;HWE=1;NFAM=36	SVTYPE=BND;POS=78583099;STRANDS=--:58;IMPRECISE;CIPOS=-271,48;CIEND=-176,12;CIPOS95=-49,48;CIEND95=-14,12;MATEID=312309_1;EVENT=312309;SECONDARY;SU=58;PE=58;SR=0;ALG=PROD;AF=0.002139;NSAMP=36;MSQ=35.18;AN=16834;AC=36;NS=8438;AC_Hom=0;AC_Het=36;AC_Hemi=0;MAF=0.00213321;HWE=1;NFAM=36
6	78560558	78560809	6	78583312	78583510	312310	6995.06	+	+	BND	LOW	312310_1	N	N]6:78583335]	312310_2	N	N]6:78560579]	SVTYPE=BND;POS=78560579;STRANDS=++:317;IMPRECISE;CIPOS=-21,230;CIEND=-23,175;CIPOS95=-4,4;CIEND95=-12,12;MATEID=312310_2;EVENT=312310;SU=317;PE=317;SR=0;ALG=PROD;AF=0.005703;NSAMP=96;MSQ=72.7;AN=16834;AC=96;NS=8438;AC_Hom=0;AC_Het=96;AC_Hemi=0;MAF=0.00568855;HWE=1;NFAM=95	SVTYPE=BND;POS=78583335;STRANDS=++:317;IMPRECISE;CIPOS=-23,175;CIEND=-21,230;CIPOS95=-12,12;CIEND95=-4,4;MATEID=312310_1;EVENT=312310;SECONDARY;SU=317;PE=317;SR=0;ALG=PROD;AF=0.005703;NSAMP=96;MSQ=72.7;AN=16834;AC=96;NS=8438;AC_Hom=0;AC_Het=96;AC_Hemi=0;MAF=0.00568855;HWE=1;NFAM=95
6	78575714	78576089	6	78628677	78629152	312312	1231.77	+	+	BND	LOW	312312_1	N	N]6:78628709]	312312_2	N	N]6:78575764]	SVTYPE=BND;POS=78575764;STRANDS=++:74;IMPRECISE;CIPOS=-50,325;CIEND=-32,443;CIPOS95=-18,18;CIEND95=-32,43;MATEID=312312_2;EVENT=312312;SU=74;PE=74;SR=0;ALG=PROD;AF=0.002376;NSAMP=40;MSQ=30.16;AN=16834;AC=40;NS=8438;AC_Hom=0;AC_Het=40;AC_Hemi=0;MAF=0.00237023;HWE=1;NFAM=39	SVTYPE=BND;POS=78628709;STRANDS=++:74;IMPRECISE;CIPOS=-32,443;CIEND=-50,325;CIPOS95=-32,43;CIEND95=-18,18;MATEID=312312_1;EVENT=312312;SECONDARY;SU=74;PE=74;SR=0;ALG=PROD;AF=0.002376;NSAMP=40;MSQ=30.16;AN=16834;AC=40;NS=8438;AC_Hom=0;AC_Het=40;AC_Hemi=0;MAF=0.00237023;HWE=1;NFAM=39
6	78575736	78576051	6	78628190	78628521	312311	301.59	-	-	BND	LOW	312311_1	N	[6:78628487[N	312311_2	N	[6:78576019[N	SVTYPE=BND;POS=78576019;STRANDS=--:32;IMPRECISE;CIPOS=-282,33;CIEND=-296,35;CIPOS95=-59,33;CIEND95=-73,35;MATEID=312311_2;EVENT=312311;SU=32;PE=32;SR=0;ALG=PROD;AF=0.000594;NSAMP=10;MSQ=29.69;AN=16834;AC=10;NS=8438;AC_Hom=0;AC_Het=10;AC_Hemi=0;MAF=0.000592557;HWE=1;NFAM=10	SVTYPE=BND;POS=78628487;STRANDS=--:32;IMPRECISE;CIPOS=-296,35;CIEND=-282,33;CIPOS95=-73,35;CIEND95=-59,33;MATEID=312311_1;EVENT=312311;SECONDARY;SU=32;PE=32;SR=0;ALG=PROD;AF=0.000594;NSAMP=10;MSQ=29.69;AN=16834;AC=10;NS=8438;AC_Hom=0;AC_Het=10;AC_Hemi=0;MAF=0.000592557;HWE=1;NFAM=10
6	78577225	78577442	6	110368295	110368754	282281	20.55	-	+	BND	LOW	282281_1	N	]6:110368305]N	282281_2	N	N[6:78577433[	SVTYPE=BND;POS=78577433;STRANDS=-+:4;IMPRECISE;CIPOS=-207,10;CIEND=-10,449;CIPOS95=-89,2;CIEND95=-1,134;MATEID=282281_2;EVENT=282281;SU=4;PE=4;SR=0;ALG=PROD;AF=5.94e-05;NSAMP=1;MSQ=20.06;AN=16834;AC=1;NS=8438;AC_Hom=0;AC_Het=1;AC_Hemi=0;MAF=5.92557e-05;HWE=1;NFAM=1	SVTYPE=BND;POS=110368305;STRANDS=-+:4;IMPRECISE;CIPOS=-10,449;CIEND=-207,10;CIPOS95=-1,134;CIEND95=-89,2;MATEID=282281_1;EVENT=282281;SECONDARY;SU=4;PE=4;SR=0;ALG=PROD;AF=5.94e-05;NSAMP=1;MSQ=20.06;AN=16834;AC=1;NS=8438;AC_Hom=0;AC_Het=1;AC_Hemi=0;MAF=5.92557e-05;HWE=1;NFAM=1
6	78578210	78578227	9	12595059	12595076	63099	22866.2	-	-	BND	LOW	63099_1	N	[9:12595069[N	63099_2	N	[6:78578220[N	SVTYPE=BND;POS=78578220;STRANDS=--:21;CIPOS=-9,8;CIEND=-9,8;CIPOS95=0,0;CIEND95=0,0;MATEID=63099_2;EVENT=63099;SU=21;PE=0;SR=21;ALG=PROD;AF=0.0613;NSAMP=1032;MSQ=21.01;AN=16834;AC=1032;NS=8438;AC_Hom=0;AC_Het=1035;AC_Hemi=0;MAF=0.0613297;HWE=5.08822e-15;NFAM=960	SVTYPE=BND;POS=12595069;STRANDS=--:21;CIPOS=-9,8;CIEND=-9,8;CIPOS95=0,0;CIEND95=0,0;MATEID=63099_1;EVENT=63099;SECONDARY;SU=21;PE=0;SR=21;ALG=PROD;AF=0.0613;NSAMP=1032;MSQ=21.01;AN=16834;AC=1032;NS=8438;AC_Hom=0;AC_Het=1035;AC_Hemi=0;MAF=0.0613297;HWE=5.08822e-15;NFAM=960
6	78593409	78593469	15	87370650	87370710	60620	26500.1	-	-	BND	LOW	60620_1	N	[15:87370681[N	60620_2	N	[6:78593440[N	SVTYPE=BND;POS=78593440;STRANDS=--:20;CIPOS=-30,30;CIEND=-30,30;CIPOS95=0,0;CIEND95=0,0;MATEID=60620_2;EVENT=60620;SU=20;PE=4;SR=16;ALG=PROD;AF=0.04099;NSAMP=632;MSQ=41.57;AN=16834;AC=690;NS=8438;AC_Hom=116;AC_Het=576;AC_Hemi=0;MAF=0.041005;HWE=5.33239e-21;NFAM=625	SVTYPE=BND;POS=87370681;STRANDS=--:20;CIPOS=-30,30;CIEND=-30,30;CIPOS95=0,0;CIEND95=0,0;MATEID=60620_1;EVENT=60620;SECONDARY;SU=20;PE=4;SR=16;ALG=PROD;AF=0.04099;NSAMP=632;MSQ=41.57;AN=16834;AC=690;NS=8438;AC_Hom=116;AC_Het=576;AC_Hemi=0;MAF=0.041005;HWE=5.33239e-21;NFAM=625
6	78593452	78593469	12	69066712	69066729	59619	51.24	+	+	BND	LOW	59619_1	N	N]12:69066721]	59619_2	N	N]6:78593461]	SVTYPE=BND;POS=78593461;STRANDS=++:29;CIPOS=-9,8;CIEND=-9,8;CIPOS95=0,0;CIEND95=0,0;MATEID=59619_2;EVENT=59619;SU=29;PE=0;SR=29;ALG=PROD;AF=0.000297;NSAMP=5;MSQ=8.1;AN=16834;AC=5;NS=8438;AC_Hom=0;AC_Het=5;AC_Hemi=0;MAF=0.000296279;HWE=1;NFAM=5	SVTYPE=BND;POS=69066721;STRANDS=++:29;CIPOS=-9,8;CIEND=-9,8;CIPOS95=0,0;CIEND95=0,0;MATEID=59619_1;EVENT=59619;SECONDARY;SU=29;PE=0;SR=29;ALG=PROD;AF=0.000297;NSAMP=5;MSQ=8.1;AN=16834;AC=5;NS=8438;AC_Hom=0;AC_Het=5;AC_Hemi=0;MAF=0.000296279;HWE=1;NFAM=5
6	78594725	78594741	6	78595096	78595115	212742	2049.89	+	-	DEL	PASS	212742	N	<DEL>	.	.	.	SVTYPE=DEL;POS=78594732;SVLEN=-374;END=78595106;STRANDS=+-:71;CIPOS=-7,9;CIEND=-10,9;CIPOS95=0,0;CIEND95=0,0;SU=71;PE=50;SR=21;ALG=PROD;AF=0.0003564;NSAMP=6;MSQ=341.63;AN=16834;AC=6;NS=8438;AC_Hom=0;AC_Het=6;AC_Hemi=0;MAF=0.000355534;HWE=1;NFAM=6	.
6	78617969	78618329	6	78637140	78637449	312313	236.51	-	-	BND	LOW	312313_1	N	[6:78637376[N	312313_2	N	[6:78618300[N	SVTYPE=BND;POS=78618300;STRANDS=--:14;IMPRECISE;CIPOS=-330,30;CIEND=-235,74;CIPOS95=-162,30;CIEND95=-87,74;MATEID=312313_2;EVENT=312313;SU=14;PE=14;SR=0;ALG=PROD;AF=0.0001188;NSAMP=2;MSQ=118.25;AN=16834;AC=2;NS=8438;AC_Hom=0;AC_Het=2;AC_Hemi=0;MAF=0.000118511;HWE=1;NFAM=1	SVTYPE=BND;POS=78637376;STRANDS=--:14;IMPRECISE;CIPOS=-235,74;CIEND=-330,30;CIPOS95=-87,74;CIEND95=-162,30;MATEID=312313_1;EVENT=312313;SECONDARY;SU=14;PE=14;SR=0;ALG=PROD;AF=0.0001188;NSAMP=2;MSQ=118.25;AN=16834;AC=2;NS=8438;AC_Hom=0;AC_Het=2;AC_Hemi=0;MAF=0.000118511;HWE=1;NFAM=1
6	78618065	78618347	6	78637670	78638059	312314	110.72	+	+	BND	LOW	312314_1	N	N]6:78637680]	312314_2	N	N]6:78618075]	SVTYPE=BND;POS=78618075;STRANDS=++:8;IMPRECISE;CIPOS=-10,272;CIEND=-10,379;CIPOS95=-2,65;CIEND95=-2,107;MATEID=312314_2;EVENT=312314;SU=8;PE=8;SR=0;ALG=PROD;AF=5.94e-05;NSAMP=1;MSQ=110.71;AN=16834;AC=1;NS=8438;AC_Hom=0;AC_Het=1;AC_Hemi=0;MAF=5.92557e-05;HWE=1;NFAM=1	SVTYPE=BND;POS=78637680;STRANDS=++:8;IMPRECISE;CIPOS=-10,379;CIEND=-10,272;CIPOS95=-2,107;CIEND95=-2,65;MATEID=312314_1;EVENT=312314;SECONDARY;SU=8;PE=8;SR=0;ALG=PROD;AF=5.94e-05;NSAMP=1;MSQ=110.71;AN=16834;AC=1;NS=8438;AC_Hom=0;AC_Het=1;AC_Hemi=0;MAF=5.92557e-05;HWE=1;NFAM=1
6	78648541	78648552	6	78648662	78648673	212743	136.61	+	-	BND	LOW	212743_1	N	N[6:78648669[	212743_2	N	]6:78648547]N	SVTYPE=BND;POS=78648547;STRANDS=+-:6;CIPOS=-6,5;CIEND=-6,5;CIPOS95=0,0;CIEND95=0,0;MATEID=212743_2;EVENT=212743;SU=6;PE=0;SR=6;ALG=PROD;AF=5.94e-05;NSAMP=1;MSQ=134.82;AN=16834;AC=1;NS=8438;AC_Hom=0;AC_Het=1;AC_Hemi=0;MAF=5.92557e-05;HWE=1;NFAM=1	SVTYPE=BND;POS=78648669;STRANDS=+-:6;CIPOS=-6,5;CIEND=-6,5;CIPOS95=0,0;CIEND95=0,0;MATEID=212743_1;EVENT=212743;SECONDARY;SU=6;PE=0;SR=6;ALG=PROD;AF=5.94e-05;NSAMP=1;MSQ=134.82;AN=16834;AC=1;NS=8438;AC_Hom=0;AC_Het=1;AC_Hemi=0;MAF=5.92557e-05;HWE=1;NFAM=1
6	78656782	78656842	6	78663527	78663584	312315	742.28	+	+	BND	LOW	312315_1	N	N]6:78663554]	312315_2	N	N]6:78656812]	SVTYPE=BND;POS=78656812;STRANDS=++:53;CIPOS=-30,30;CIEND=-27,30;CIPOS95=0,0;CIEND95=0,0;MATEID=312315_2;EVENT=312315;SU=53;PE=16;SR=37;ALG=PROD;AF=0.000297;NSAMP=5;MSQ=148.46;AN=16834;AC=5;NS=8438;AC_Hom=0;AC_Het=5;AC_Hemi=0;MAF=0.000296279;HWE=1;NFAM=5	SVTYPE=BND;POS=78663554;STRANDS=++:53;CIPOS=-27,30;CIEND=-30,30;CIPOS95=0,0;CIEND95=0,0;MATEID=312315_1;EVENT=312315;SECONDARY;SU=53;PE=16;SR=37;ALG=PROD;AF=0.000297;NSAMP=5;MSQ=148.46;AN=16834;AC=5;NS=8438;AC_Hom=0;AC_Het=5;AC_Hemi=0;MAF=0.000296279;HWE=1;NFAM=5
6	78656801	78657154	6	78660267	78660328	212744	775.6	+	-	DEL	PASS	212744	N	<DEL>	.	.	.	SVTYPE=DEL;POS=78656812;SVLEN=-3486;END=78660298;STRANDS=+-:43;IMPRECISE;CIPOS=-11,342;CIEND=-31,30;CIPOS95=-11,59;CIEND95=-4,4;SU=43;PE=43;SR=0;ALG=PROD;AF=0.0003564;NSAMP=6;MSQ=129.27;AN=16834;AC=6;NS=8438;AC_Hom=0;AC_Het=6;AC_Hemi=0;MAF=0.000355534;HWE=1;NFAM=6	.
6	78660289	78660306	6	78663444	78663504	312316	999.77	-	-	BND	LOW	312316_1	N	[6:78663475[N	312316_2	N	[6:78660299[N	SVTYPE=BND;POS=78660299;STRANDS=--:48;CIPOS=-9,8;CIEND=-30,30;CIPOS95=0,0;CIEND95=0,0;MATEID=312316_2;EVENT=312316;SU=48;PE=21;SR=27;ALG=PROD;AF=0.0003564;NSAMP=6;MSQ=166.63;AN=16834;AC=6;NS=8438;AC_Hom=0;AC_Het=6;AC_Hemi=0;MAF=0.000355534;HWE=1;NFAM=6	SVTYPE=BND;POS=78663475;STRANDS=--:48;CIPOS=-30,30;CIEND=-9,8;CIPOS95=0,0;CIEND95=0,0;MATEID=312316_1;EVENT=312316;SECONDARY;SU=48;PE=21;SR=27;ALG=PROD;AF=0.0003564;NSAMP=6;MSQ=166.63;AN=16834;AC=6;NS=8438;AC_Hom=0;AC_Het=6;AC_Hemi=0;MAF=0.000355534;HWE=1;NFAM=6
6	78660387	78660396	6	78660705	78660714	212745	1233.51	+	-	DEL	PASS	212745	N	<DEL>	.	.	.	SVTYPE=DEL;POS=78660392;SVLEN=-318;END=78660710;STRANDS=+-:52;CIPOS=-5,4;CIEND=-5,4;CIPOS95=0,0;CIEND95=0,0;SU=52;PE=0;SR=52;ALG=PROD;AF=0.0004158;NSAMP=7;MSQ=176.2;AN=16834;AC=7;NS=8438;AC_Hom=0;AC_Het=7;AC_Hemi=0;MAF=0.00041479;HWE=1;NFAM=7	.
6	78718208	78718220	6	78718325	78718336	212746	1399.63	+	-	BND	LOW	212746_1	N	N[6:78718332[	212746_2	N	]6:78718214]N	SVTYPE=BND;POS=78718214;STRANDS=+-:60;CIPOS=-6,6;CIEND=-6,5;CIPOS95=0,0;CIEND95=0,0;MATEID=212746_2;EVENT=212746;SU=60;PE=0;SR=60;ALG=PROD;AF=0.0003564;NSAMP=6;MSQ=233.27;AN=16834;AC=6;NS=8438;AC_Hom=0;AC_Het=6;AC_Hemi=0;MAF=0.000355534;HWE=1;NFAM=6	SVTYPE=BND;POS=78718332;STRANDS=+-:60;CIPOS=-6,5;CIEND=-6,6;CIPOS95=0,0;CIEND95=0,0;MATEID=212746_1;EVENT=212746;SECONDARY;SU=60;PE=0;SR=60;ALG=PROD;AF=0.0003564;NSAMP=6;MSQ=233.27;AN=16834;AC=6;NS=8438;AC_Hom=0;AC_Het=6;AC_Hemi=0;MAF=0.000355534;HWE=1;NFAM=6
6	78765963	78765974	6	78766050	78766061	212747	329.78	+	-	BND	PASS	212747_1	N	N[6:78766057[	212747_2	N	]6:78765969]N	SVTYPE=BND;POS=78765969;STRANDS=+-:6;CIPOS=-6,5;CIEND=-6,5;CIPOS95=0,0;CIEND95=0,0;MATEID=212747_2;EVENT=212747;SU=6;PE=0;SR=6;ALG=PROD;AF=5.94e-05;NSAMP=1;MSQ=329.76;AN=16834;AC=1;NS=8438;AC_Hom=0;AC_Het=1;AC_Hemi=0;MAF=5.92557e-05;HWE=1;NFAM=1	SVTYPE=BND;POS=78766057;STRANDS=+-:6;CIPOS=-6,5;CIEND=-6,5;CIPOS95=0,0;CIEND95=0,0;MATEID=212747_1;EVENT=212747;SECONDARY;SU=6;PE=0;SR=6;ALG=PROD;AF=5.94e-05;NSAMP=1;MSQ=329.76;AN=16834;AC=1;NS=8438;AC_Hom=0;AC_Het=1;AC_Hemi=0;MAF=5.92557e-05;HWE=1;NFAM=1
6	78776215	78776551	6	78781070	78781353	212748	317.48	+	-	DEL	PASS	212748	N	<DEL>	.	.	.	SVTYPE=DEL;POS=78776223;SVLEN=-5121;END=78781344;STRANDS=+-:11;IMPRECISE;CIPOS=-8,328;CIEND=-274,9;CIPOS95=0,122;CIEND95=-71,2;SU=11;PE=11;SR=0;ALG=PROD;AF=5.94e-05;NSAMP=1;MSQ=317.48;AN=16834;AC=1;NS=8438;AC_Hom=0;AC_Het=1;AC_Hemi=0;MAF=5.92557e-05;HWE=1;NFAM=1	.
6	78778039	78778053	6	78781144	78781156	212749	548.43	+	-	DEL	PASS	212749	N	<DEL>	.	.	.	SVTYPE=DEL;POS=78778043;SVLEN=-3111;END=78781154;STRANDS=+-:17;IMPRECISE;CIPOS=-4,10;CIEND=-10,2;CIPOS95=0,1;CIEND95=-1,0;SU=17;PE=14;SR=3;ALG=PROD;AF=5.94e-05;NSAMP=1;MSQ=548.43;AN=16834;AC=1;NS=8438;AC_Hom=0;AC_Het=1;AC_Hemi=0;MAF=5.92557e-05;HWE=1;NFAM=1	.
6	78815496	78815513	6	156481978	156481995	312317	47.0	-	-	BND	LOW	312317_1	N	[6:156481988[N	312317_2	N	[6:78815506[N	SVTYPE=BND;POS=78815506;STRANDS=--:4;CIPOS=-9,8;CIEND=-9,8;CIPOS95=0,0;CIEND95=0,0;MATEID=312317_2;EVENT=312317;SU=4;PE=0;SR=4;ALG=PROD;AF=5.94e-05;NSAMP=1;MSQ=44.83;AN=16834;AC=1;NS=8438;AC_Hom=0;AC_Het=1;AC_Hemi=0;MAF=5.92557e-05;HWE=1;NFAM=1	SVTYPE=BND;POS=156481988;STRANDS=--:4;CIPOS=-9,8;CIEND=-9,8;CIPOS95=0,0;CIEND95=0,0;MATEID=312317_1;EVENT=312317;SECONDARY;SU=4;PE=0;SR=4;ALG=PROD;AF=5.94e-05;NSAMP=1;MSQ=44.83;AN=16834;AC=1;NS=8438;AC_Hom=0;AC_Het=1;AC_Hemi=0;MAF=5.92557e-05;HWE=1;NFAM=1
6	78824257	78824310	6	78825361	78825414	212750	1965.96	+	-	DEL	PASS	212750	N	<DEL>	.	.	.	SVTYPE=DEL;POS=78824282;SVLEN=-1109;END=78825391;STRANDS=+-:81;CIPOS=-25,28;CIEND=-30,23;CIPOS95=0,0;CIEND95=0,0;SU=81;PE=53;SR=28;ALG=PROD;AF=0.0003564;NSAMP=6;MSQ=327.66;AN=16834;AC=6;NS=8438;AC_Hom=0;AC_Het=6;AC_Hemi=0;MAF=0.000355534;HWE=1;NFAM=6	.
6	78829631	78829678	6	78858458	78858504	212751	1198.68	+	-	DEL	PASS	212751	N	<DEL>	.	.	.	SVTYPE=DEL;POS=78829655;SVLEN=-28828;END=78858483;STRANDS=+-:53;CIPOS=-24,23;CIEND=-25,21;CIPOS95=0,0;CIEND95=0,0;SU=53;PE=33;SR=20;ALG=PROD;AF=0.0001782;NSAMP=3;MSQ=399.56;AN=16834;AC=3;NS=8438;AC_Hom=0;AC_Het=3;AC_Hemi=0;MAF=0.000177767;HWE=1;NFAM=3	.
6	78830090	78830098	6	78831579	78831593	212752	521.6	+	-	DEL	PASS	212752	N	<DEL>	.	.	.	SVTYPE=DEL;POS=78830094;SVLEN=-1489;END=78831583;STRANDS=+-:22;CIPOS=-4,4;CIEND=-4,10;CIPOS95=0,0;CIEND95=0,0;SU=22;PE=15;SR=7;ALG=PROD;AF=5.94e-05;NSAMP=1;MSQ=518.5;AN=16834;AC=1;NS=8438;AC_Hom=0;AC_Het=1;AC_Hemi=0;MAF=5.92557e-05;HWE=1;NFAM=1	.
6	78844812	78844872	6	78844864	78844924	212753	422.87	+	-	BND	LOW	212753_1	N	N[6:78844895[	212753_2	N	]6:78844842]N	SVTYPE=BND;POS=78844842;STRANDS=+-:15;CIPOS=-30,30;CIEND=-30,30;CIPOS95=0,0;CIEND95=0,0;MATEID=212753_2;EVENT=212753;SU=15;PE=0;SR=15;ALG=PROD;AF=0.0001782;NSAMP=3;MSQ=140.85;AN=16834;AC=3;NS=8438;AC_Hom=0;AC_Het=3;AC_Hemi=0;MAF=0.000177767;HWE=1;NFAM=3	SVTYPE=BND;POS=78844895;STRANDS=+-:15;CIPOS=-30,30;CIEND=-30,30;CIPOS95=0,0;CIEND95=0,0;MATEID=212753_1;EVENT=212753;SECONDARY;SU=15;PE=0;SR=15;ALG=PROD;AF=0.0001782;NSAMP=3;MSQ=140.85;AN=16834;AC=3;NS=8438;AC_Hom=0;AC_Het=3;AC_Hemi=0;MAF=0.000177767;HWE=1;NFAM=3
6	78845526	78846160	14	44886441	44887087	60169	24025.9	-	+	BND	LOW	60169_1	N	]14:44886629]N	60169_2	N	N[6:78846090[	SVTYPE=BND;POS=78846090;STRANDS=-+:325;IMPRECISE;CIPOS=-563,71;CIEND=-188,458;CIPOS95=-160,71;CIEND95=-97,97;MATEID=60169_2;EVENT=60169;SU=325;PE=325;SR=0;ALG=PROD;AF=0.03434;NSAMP=578;MSQ=40.67;AN=16834;AC=578;NS=8438;AC_Hom=0;AC_Het=581;AC_Hemi=0;MAF=0.0344276;HWE=5.27134e-05;NFAM=573	SVTYPE=BND;POS=44886629;STRANDS=-+:325;IMPRECISE;CIPOS=-188,458;CIEND=-563,71;CIPOS95=-97,97;CIEND95=-160,71;MATEID=60169_1;EVENT=60169;SECONDARY;SU=325;PE=325;SR=0;ALG=PROD;AF=0.03434;NSAMP=578;MSQ=40.67;AN=16834;AC=578;NS=8438;AC_Hom=0;AC_Het=581;AC_Hemi=0;MAF=0.0344276;HWE=5.27134e-05;NFAM=573
6	78846301	78846528	X	77471063	77471307	63674	7621.18	-	-	BND	LOW	63674_1	N	[X:77471297[N	63674_2	N	[6:78846497[N	SVTYPE=BND;POS=78846497;STRANDS=--:175;IMPRECISE;CIPOS=-195,32;CIEND=-233,11;CIPOS95=-13,13;CIEND95=-30,11;MATEID=63674_2;EVENT=63674;SU=175;PE=175;SR=0;ALG=PROD;AF=0.01812;NSAMP=305;MSQ=24.01;AN=16834;AC=305;NS=8438;AC_Hom=0;AC_Het=305;AC_Hemi=0;MAF=0.018073;HWE=0.118139;NFAM=288	SVTYPE=BND;POS=77471297;STRANDS=--:175;IMPRECISE;CIPOS=-233,11;CIEND=-195,32;CIPOS95=-30,11;CIEND95=-13,13;MATEID=63674_1;EVENT=63674;SECONDARY;SU=175;PE=175;SR=0;ALG=PROD;AF=0.01812;NSAMP=305;MSQ=24.01;AN=16834;AC=305;NS=8438;AC_Hom=0;AC_Het=305;AC_Hemi=0;MAF=0.018073;HWE=0.118139;NFAM=288
6	78846623	78847447	14	44886159	44887013	60168	845810.0	+	-	BND	LOW	60168_1	N	N[14:44886697[	60168_2	N	]6:78846688]N	SVTYPE=BND;POS=78846688;STRANDS=+-:29347;IMPRECISE;CIPOS=-65,759;CIEND=-537,317;CIPOS95=-65,172;CIEND95=-87,87;MATEID=60168_2;EVENT=60168;SU=29347;PE=28592;SR=755;ALG=SUM;AF=0.4;NSAMP=6733;MSQ=125.18;AN=16834;AC=6733;NS=8438;AC_Hom=0;AC_Het=6750;AC_Hemi=0;MAF=0.399976;HWE=0;NFAM=6013	SVTYPE=BND;POS=44886697;STRANDS=+-:29347;IMPRECISE;CIPOS=-537,317;CIEND=-65,759;CIPOS95=-87,87;CIEND95=-65,172;MATEID=60168_1;EVENT=60168;SECONDARY;SU=29347;PE=28592;SR=755;ALG=SUM;AF=0.4;NSAMP=6733;MSQ=125.18;AN=16834;AC=6733;NS=8438;AC_Hom=0;AC_Het=6750;AC_Hemi=0;MAF=0.399976;HWE=0;NFAM=6013
6	78847210	78847213	6	79050802	79050805	282282	6181.94	-	+	BND	LOW	282282_1	N	]6:79050804]N	282282_2	N	N[6:78847213[	SVTYPE=BND;POS=78847213;STRANDS=-+:620;CIPOS=-2,1;CIEND=-2,1;CIPOS95=0,0;CIEND95=0,0;MATEID=282282_2;EVENT=282282;SU=620;PE=332;SR=288;ALG=PROD;AF=0.002673;NSAMP=36;MSQ=171.69;AN=16834;AC=45;NS=8438;AC_Hom=18;AC_Het=27;AC_Hemi=0;MAF=0.00266651;HWE=5.25178e-19;NFAM=35	SVTYPE=BND;POS=79050804;STRANDS=-+:620;CIPOS=-2,1;CIEND=-2,1;CIPOS95=0,0;CIEND95=0,0;MATEID=282282_1;EVENT=282282;SECONDARY;SU=620;PE=332;SR=288;ALG=PROD;AF=0.002673;NSAMP=36;MSQ=171.69;AN=16834;AC=45;NS=8438;AC_Hom=18;AC_Het=27;AC_Hemi=0;MAF=0.00266651;HWE=5.25178e-19;NFAM=35
6	78849820	78849820	6	78849878	78849878	212754	110380.0	+	-	BND	LOW	212754_1	N	N[6:78849879[	212754_2	N	]6:78849820]N	SVTYPE=BND;POS=78849820;STRANDS=+-:2825;CIPOS=0,0;CIEND=0,0;CIPOS95=0,0;CIEND95=0,0;MATEID=212754_2;EVENT=212754;SU=2825;PE=10;SR=2815;ALG=PROD;AF=0.03986;NSAMP=625;MSQ=176.61;AN=16834;AC=671;NS=8438;AC_Hom=92;AC_Het=579;AC_Hemi=0;MAF=0.0397606;HWE=7.1618e-14;NFAM=620	SVTYPE=BND;POS=78849879;STRANDS=+-:2825;CIPOS=0,0;CIEND=0,0;CIPOS95=0,0;CIEND95=0,0;MATEID=212754_1;EVENT=212754;SECONDARY;SU=2825;PE=10;SR=2815;ALG=PROD;AF=0.03986;NSAMP=625;MSQ=176.61;AN=16834;AC=671;NS=8438;AC_Hom=92;AC_Het=579;AC_Hemi=0;MAF=0.0397606;HWE=7.1618e-14;NFAM=620
6	78871344	78871790	16	1638447	1638787	60649	113.47	+	+	BND	LOW	60649_1	N	N]16:1638477]	60649_2	N	N]6:78871373]	SVTYPE=BND;POS=78871373;STRANDS=++:10;IMPRECISE;CIPOS=-29,417;CIEND=-30,310;CIPOS95=-29,136;CIEND95=-30,50;MATEID=60649_2;EVENT=60649;SU=10;PE=10;SR=0;ALG=PROD;AF=0.0002376;NSAMP=4;MSQ=27.48;AN=16834;AC=4;NS=8438;AC_Hom=0;AC_Het=4;AC_Hemi=0;MAF=0.000237023;HWE=1;NFAM=4	SVTYPE=BND;POS=1638477;STRANDS=++:10;IMPRECISE;CIPOS=-30,310;CIEND=-29,417;CIPOS95=-30,50;CIEND95=-29,136;MATEID=60649_1;EVENT=60649;SECONDARY;SU=10;PE=10;SR=0;ALG=PROD;AF=0.0002376;NSAMP=4;MSQ=27.48;AN=16834;AC=4;NS=8438;AC_Hom=0;AC_Het=4;AC_Hemi=0;MAF=0.000237023;HWE=1;NFAM=4
6	78879858	78879858	6	78898877	78898877	212755	346780.0	+	-	DEL	PASS	212755	N	<DEL>	.	.	.	SVTYPE=DEL;POS=78879858;SVLEN=-19019;END=78898877;STRANDS=+-:13701;CIPOS=0,0;CIEND=0,0;CIPOS95=0,0;CIEND95=0,0;SU=13701;PE=8338;SR=5363;ALG=PROD;AF=0.05168;NSAMP=827;MSQ=419.32;AN=16834;AC=870;NS=8438;AC_Hom=86;AC_Het=784;AC_Hemi=0;MAF=0.0515525;HWE=2.96935e-05;NFAM=818	.
6	78892848	78892851	6	78903227	78903231	282283	7247.13	-	+	BND	LOW	282283_1	N	]6:78903229]N	282283_2	N	N[6:78892851[	SVTYPE=BND;POS=78892851;STRANDS=-+:648;CIPOS=-2,1;CIEND=-2,2;CIPOS95=0,0;CIEND95=0,0;MATEID=282283_2;EVENT=282283;SU=648;PE=411;SR=237;ALG=PROD;AF=0.00297;NSAMP=40;MSQ=181.11;AN=16834;AC=50;NS=8438;AC_Hom=20;AC_Het=30;AC_Hemi=0;MAF=0.00296279;HWE=1.61818e-20;NFAM=40	SVTYPE=BND;POS=78903229;STRANDS=-+:648;CIPOS=-2,2;CIEND=-2,1;CIPOS95=0,0;CIEND95=0,0;MATEID=282283_1;EVENT=282283;SECONDARY;SU=648;PE=411;SR=237;ALG=PROD;AF=0.00297;NSAMP=40;MSQ=181.11;AN=16834;AC=50;NS=8438;AC_Hom=20;AC_Het=30;AC_Hemi=0;MAF=0.00296279;HWE=1.61818e-20;NFAM=40
6	78911071	78911074	6	78912608	78912614	212756	413.54	+	-	DEL	PASS	212756	N	<DEL>	.	.	.	SVTYPE=DEL;POS=78911073;SVLEN=-1539;END=78912612;STRANDS=+-:16;CIPOS=-2,1;CIEND=-4,2;CIPOS95=0,0;CIEND95=0,0;SU=16;PE=7;SR=9;ALG=PROD;AF=5.94e-05;NSAMP=1;MSQ=413.54;AN=16834;AC=1;NS=8438;AC_Hom=0;AC_Het=1;AC_Hemi=0;MAF=5.92557e-05;HWE=1;NFAM=1	.
6	78935826	78936168	6	81919786	81920043	312318	1688.26	-	-	BND	LOW	312318_1	N	[6:81920028[N	312318_2	N	[6:78936152[N	SVTYPE=BND;POS=78936152;STRANDS=--:23;IMPRECISE;CIPOS=-325,17;CIEND=-241,16;CIPOS95=-100,17;CIEND95=-67,16;MATEID=312318_2;EVENT=312318;SU=23;PE=23;SR=0;ALG=PROD;AF=0.002554;NSAMP=43;MSQ=38.47;AN=16834;AC=43;NS=8438;AC_Hom=0;AC_Het=43;AC_Hemi=0;MAF=0.002548;HWE=1;NFAM=43	SVTYPE=BND;POS=81920028;STRANDS=--:23;IMPRECISE;CIPOS=-241,16;CIEND=-325,17;CIPOS95=-67,16;CIEND95=-100,17;MATEID=312318_1;EVENT=312318;SECONDARY;SU=23;PE=23;SR=0;ALG=PROD;AF=0.002554;NSAMP=43;MSQ=38.47;AN=16834;AC=43;NS=8438;AC_Hom=0;AC_Het=43;AC_Hemi=0;MAF=0.002548;HWE=1;NFAM=43
6	78939225	78939648	6	78941337	78941606	212757	302.52	+	-	DEL	PASS	212757	N	<DEL>	.	.	.	SVTYPE=DEL;POS=78939255;SVLEN=-2321;END=78941576;STRANDS=+-:14;IMPRECISE;CIPOS=-30,393;CIEND=-239,30;CIPOS95=-30,120;CIEND95=-102,30;SU=14;PE=14;SR=0;ALG=SUM;AF=0.0001188;NSAMP=2;MSQ=151.26;AN=16834;AC=2;NS=8438;AC_Hom=0;AC_Het=2;AC_Hemi=0;MAF=0.000118511;HWE=1;NFAM=2	.
6	78964149	78964159	X	102032412	102032420	63747	7785.34	-	+	BND	LOW	63747_1	N	]X:102032415]N	63747_2	N	N[6:78964155[	SVTYPE=BND;POS=78964155;STRANDS=-+:274;CIPOS=-5,5;CIEND=-3,5;CIPOS95=0,0;CIEND95=0,0;MATEID=63747_2;EVENT=63747;SU=274;PE=125;SR=149;ALG=PROD;AF=0.006475;NSAMP=109;MSQ=70.92;AN=16834;AC=109;NS=8438;AC_Hom=0;AC_Het=110;AC_Hemi=0;MAF=0.00651813;HWE=1;NFAM=90	SVTYPE=BND;POS=102032415;STRANDS=-+:274;CIPOS=-3,5;CIEND=-5,5;CIPOS95=0,0;CIEND95=0,0;MATEID=63747_1;EVENT=63747;SECONDARY;SU=274;PE=125;SR=149;ALG=PROD;AF=0.006475;NSAMP=109;MSQ=70.92;AN=16834;AC=109;NS=8438;AC_Hom=0;AC_Het=110;AC_Hemi=0;MAF=0.00651813;HWE=1;NFAM=90
6	78967172	78967234	6	79036428	79036477	212758	960099.0	+	-	DEL	PASS	212758	N	<DEL>	.	.	.	SVTYPE=DEL;POS=78967194;SVLEN=-69280;END=79036474;STRANDS=+-:28532;CIPOS=-22,40;CIEND=-46,3;CIPOS95=0,0;CIEND95=0,0;SU=28532;PE=28527;SR=5;ALG=PROD;AF=0.2107;NSAMP=3046;MSQ=314.37;RETAINED;AN=16834;AC=3547;NS=8438;AC_Hom=1004;AC_Het=2551;AC_Hemi=0;MAF=0.210654;HWE=3.74504e-16;NFAM=2608	.
6	79003707	79003767	6	79016824	79016873	282284	744.42	-	+	DUP	PASS	282284	N	<DUP>	.	.	.	SVTYPE=DUP;POS=79003737;SVLEN=13111;END=79016848;STRANDS=-+:58;CIPOS=-30,30;CIEND=-24,25;CIPOS95=0,0;CIEND95=0,0;SU=58;PE=32;SR=26;ALG=PROD;AF=0.0002519;NSAMP=2;MSQ=314.71;AN=15878;AC=4;NS=7960;AC_Hom=4;AC_Het=0;AC_Hemi=0;MAF=0.000251256;HWE=1.18398e-08;NFAM=2	.
6	79003717	79003760	6	79006557	79006601	212760	875.58	+	-	BND	PASS	212760_1	N	N[6:79006581[	212760_2	N	]6:79003739]N	SVTYPE=BND;POS=79003739;STRANDS=+-:45;CIPOS=-22,21;CIEND=-23,21;CIPOS95=0,0;CIEND95=0,0;MATEID=212760_2;EVENT=212760;SU=45;PE=24;SR=21;ALG=PROD;AF=0.000126;NSAMP=2;MSQ=419.33;AN=15876;AC=2;NS=7959;AC_Hom=0;AC_Het=2;AC_Hemi=0;MAF=0.000125644;HWE=1;NFAM=2	SVTYPE=BND;POS=79006581;STRANDS=+-:45;CIPOS=-23,21;CIEND=-22,21;CIPOS95=0,0;CIEND95=0,0;MATEID=212760_1;EVENT=212760;SECONDARY;SU=45;PE=24;SR=21;ALG=PROD;AF=0.000126;NSAMP=2;MSQ=419.33;AN=15876;AC=2;NS=7959;AC_Hom=0;AC_Het=2;AC_Hemi=0;MAF=0.000125644;HWE=1;NFAM=2
6	79059418	79059470	6	79059492	79059545	212761	819.28	+	-	BND	PASS	212761_1	N	N[6:79059518[	212761_2	N	]6:79059445]N	SVTYPE=BND;POS=79059445;STRANDS=+-:31;CIPOS=-27,25;CIEND=-25,28;CIPOS95=0,0;CIEND95=0,0;MATEID=212761_2;EVENT=212761;SU=31;PE=0;SR=31;ALG=PROD;AF=0.0001782;NSAMP=3;MSQ=272.76;AN=16834;AC=3;NS=8438;AC_Hom=0;AC_Het=3;AC_Hemi=0;MAF=0.000177767;HWE=1;NFAM=3	SVTYPE=BND;POS=79059518;STRANDS=+-:31;CIPOS=-25,28;CIEND=-27,25;CIPOS95=0,0;CIEND95=0,0;MATEID=212761_1;EVENT=212761;SECONDARY;SU=31;PE=0;SR=31;ALG=PROD;AF=0.0001782;NSAMP=3;MSQ=272.76;AN=16834;AC=3;NS=8438;AC_Hom=0;AC_Het=3;AC_Hemi=0;MAF=0.000177767;HWE=1;NFAM=3
6	79085821	79085835	6	79086521	79086532	212762	320.68	+	-	DEL	PASS	212762	N	<DEL>	.	.	.	SVTYPE=DEL;POS=79085829;SVLEN=-699;END=79086528;STRANDS=+-:15;CIPOS=-8,6;CIEND=-7,4;CIPOS95=0,0;CIEND95=0,0;SU=15;PE=10;SR=5;ALG=PROD;AF=5.94e-05;NSAMP=1;MSQ=320.68;AN=16834;AC=1;NS=8438;AC_Hom=0;AC_Het=1;AC_Hemi=0;MAF=5.92557e-05;HWE=1;NFAM=1	.
6	79095558	79095603	6	79099089	79099149	212763	956.15	+	-	DEL	PASS	212763	N	<DEL>	.	.	.	SVTYPE=DEL;POS=79095581;SVLEN=-3538;END=79099119;STRANDS=+-:37;CIPOS=-23,22;CIEND=-30,30;CIPOS95=0,0;CIEND95=0,0;SU=37;PE=25;SR=12;ALG=PROD;AF=0.0001188;NSAMP=2;MSQ=478.08;AN=16834;AC=2;NS=8438;AC_Hom=0;AC_Het=2;AC_Hemi=0;MAF=0.000118511;HWE=1;NFAM=2	.
6	79100503	79100523	X	15437517	15437537	63519	287.22	-	+	BND	LOW	63519_1	N	]X:15437527]N	63519_2	N	N[6:79100514[	SVTYPE=BND;POS=79100514;STRANDS=-+:8;CIPOS=-10,10;CIEND=-10,10;CIPOS95=0,0;CIEND95=0,0;MATEID=63519_2;EVENT=63519;SU=8;PE=0;SR=8;ALG=PROD;AF=0.0002376;NSAMP=4;MSQ=70.06;AN=16834;AC=4;NS=8438;AC_Hom=0;AC_Het=4;AC_Hemi=0;MAF=0.000237023;HWE=1;NFAM=4	SVTYPE=BND;POS=15437527;STRANDS=-+:8;CIPOS=-10,10;CIEND=-10,10;CIPOS95=0,0;CIEND95=0,0;MATEID=63519_1;EVENT=63519;SECONDARY;SU=8;PE=0;SR=8;ALG=PROD;AF=0.0002376;NSAMP=4;MSQ=70.06;AN=16834;AC=4;NS=8438;AC_Hom=0;AC_Het=4;AC_Hemi=0;MAF=0.000237023;HWE=1;NFAM=4
6	79108066	79108066	6	79108115	79108115	212764	126022.0	+	-	BND	LOW	212764_1	N	N[6:79108116[	212764_2	N	]6:79108066]N	SVTYPE=BND;POS=79108066;STRANDS=+-:3462;CIPOS=0,0;CIEND=0,0;CIPOS95=0,0;CIEND95=0,0;MATEID=212764_2;EVENT=212764;SU=3462;PE=9;SR=3453;ALG=PROD;AF=0.04628;NSAMP=726;MSQ=171.41;AN=16834;AC=779;NS=8438;AC_Hom=110;AC_Het=676;AC_Hemi=0;MAF=0.046575;HWE=8.10258e-14;NFAM=686	SVTYPE=BND;POS=79108116;STRANDS=+-:3462;CIPOS=0,0;CIEND=0,0;CIPOS95=0,0;CIEND95=0,0;MATEID=212764_1;EVENT=212764;SECONDARY;SU=3462;PE=9;SR=3453;ALG=PROD;AF=0.04628;NSAMP=726;MSQ=171.41;AN=16834;AC=779;NS=8438;AC_Hom=110;AC_Het=676;AC_Hemi=0;MAF=0.046575;HWE=8.10258e-14;NFAM=686
6	79110611	79110628	14	65375087	65375103	60232	2127.33	-	-	BND	LOW	60232_1	N	[14:65375096[N	60232_2	N	[6:79110621[N	SVTYPE=BND;POS=79110621;STRANDS=--:68;CIPOS=-9,8;CIEND=-8,8;CIPOS95=0,0;CIEND95=0,0;MATEID=60232_2;EVENT=60232;SU=68;PE=0;SR=68;ALG=PROD;AF=0.007663;NSAMP=129;MSQ=15.07;AN=16834;AC=129;NS=8438;AC_Hom=0;AC_Het=129;AC_Hemi=0;MAF=0.00764399;HWE=1;NFAM=123	SVTYPE=BND;POS=65375096;STRANDS=--:68;CIPOS=-8,8;CIEND=-9,8;CIPOS95=0,0;CIEND95=0,0;MATEID=60232_1;EVENT=60232;SECONDARY;SU=68;PE=0;SR=68;ALG=PROD;AF=0.007663;NSAMP=129;MSQ=15.07;AN=16834;AC=129;NS=8438;AC_Hom=0;AC_Het=129;AC_Hemi=0;MAF=0.00764399;HWE=1;NFAM=123
6	79142425	79142432	6	79145319	79145339	212765	263.7	+	-	DEL	PASS	212765	N	<DEL>	.	.	.	SVTYPE=DEL;POS=79142429;SVLEN=-2900;END=79145329;STRANDS=+-:14;CIPOS=-4,3;CIEND=-10,10;CIPOS95=0,0;CIEND95=0,0;SU=14;PE=6;SR=8;ALG=PROD;AF=5.94e-05;NSAMP=1;MSQ=263.69;AN=16834;AC=1;NS=8438;AC_Hom=0;AC_Het=1;AC_Hemi=0;MAF=5.92557e-05;HWE=1;NFAM=1	.
6	79146565	79146580	6	79146660	79146667	212766	260.93	+	-	BND	PASS	212766_1	N	N[6:79146665[	212766_2	N	]6:79146573]N	SVTYPE=BND;POS=79146573;STRANDS=+-:9;CIPOS=-8,7;CIEND=-4,3;CIPOS95=0,0;CIEND95=0,0;MATEID=212766_2;EVENT=212766;SU=9;PE=0;SR=9;ALG=PROD;AF=5.94e-05;NSAMP=1;MSQ=260.75;AN=16834;AC=1;NS=8438;AC_Hom=0;AC_Het=1;AC_Hemi=0;MAF=5.92557e-05;HWE=1;NFAM=1	SVTYPE=BND;POS=79146665;STRANDS=+-:9;CIPOS=-4,3;CIEND=-8,7;CIPOS95=0,0;CIEND95=0,0;MATEID=212766_1;EVENT=212766;SECONDARY;SU=9;PE=0;SR=9;ALG=PROD;AF=5.94e-05;NSAMP=1;MSQ=260.75;AN=16834;AC=1;NS=8438;AC_Hom=0;AC_Het=1;AC_Hemi=0;MAF=5.92557e-05;HWE=1;NFAM=1
6	79172951	79173096	6	79173544	79173686	212767	14572.6	+	-	BND	LOW	212767_1	N	N[6:79173675[	212767_2	N	]6:79172963]N	SVTYPE=BND;POS=79172963;STRANDS=+-:704;IMPRECISE;CIPOS=-12,133;CIEND=-130,12;CIPOS95=-2,2;CIEND95=-3,3;MATEID=212767_2;EVENT=212767;SU=704;PE=704;SR=0;ALG=PROD;AF=0.00499;NSAMP=84;MSQ=171.54;AN=16834;AC=84;NS=8438;AC_Hom=0;AC_Het=85;AC_Hemi=0;MAF=0.00503674;HWE=1;NFAM=83	SVTYPE=BND;POS=79173675;STRANDS=+-:704;IMPRECISE;CIPOS=-130,12;CIEND=-12,133;CIPOS95=-3,3;CIEND95=-2,2;MATEID=212767_1;EVENT=212767;SECONDARY;SU=704;PE=704;SR=0;ALG=PROD;AF=0.00499;NSAMP=84;MSQ=171.54;AN=16834;AC=84;NS=8438;AC_Hom=0;AC_Het=85;AC_Hemi=0;MAF=0.00503674;HWE=1;NFAM=83
6	79236803	79236988	6	79236967	79237153	212768	4122.31	+	-	BND	LOW	212768_1	N	N[6:79237134[	212768_2	N	]6:79236816]N	SVTYPE=BND;POS=79236816;STRANDS=+-:45;IMPRECISE;CIPOS=-13,172;CIEND=-166,20;CIPOS95=-13,17;CIEND95=-13,13;MATEID=212768_2;EVENT=212768;SU=45;PE=45;SR=0;ALG=PROD;AF=0.005168;NSAMP=87;MSQ=46.85;AN=16834;AC=87;NS=8438;AC_Hom=0;AC_Het=87;AC_Hemi=0;MAF=0.00515525;HWE=1;NFAM=87	SVTYPE=BND;POS=79237134;STRANDS=+-:45;IMPRECISE;CIPOS=-166,20;CIEND=-13,172;CIPOS95=-13,13;CIEND95=-13,17;MATEID=212768_1;EVENT=212768;SECONDARY;SU=45;PE=45;SR=0;ALG=PROD;AF=0.005168;NSAMP=87;MSQ=46.85;AN=16834;AC=87;NS=8438;AC_Hom=0;AC_Het=87;AC_Hemi=0;MAF=0.00515525;HWE=1;NFAM=87
6	79263555	79263577	6	79263619	79263682	312319	18011.0	+	+	INV	LOW	312319	N	<INV>	.	.	.	SVTYPE=INV;POS=79263574;SVLEN=83;END=79263657;STRANDS=++:242,--:95;IMPRECISE;CIPOS=-19,3;CIEND=-38,25;CIPOS95=-1,1;CIEND95=-29,25;SU=337;PE=337;SR=0;ALG=PROD;AF=0.03683;NSAMP=620;MSQ=28.26;RETAINED;AN=16834;AC=620;NS=8438;AC_Hom=0;AC_Het=620;AC_Hemi=0;MAF=0.0367386;HWE=1.62564e-05;NFAM=604	.
6	79263624	79263671	6	79263734	79263785	212769	5437.3	+	-	BND	LOW	212769_1	N	N[6:79263762[	212769_2	N	]6:79263649]N	SVTYPE=BND;POS=79263649;STRANDS=+-:115;CIPOS=-25,22;CIEND=-27,24;CIPOS95=0,0;CIEND95=0,0;MATEID=212769_2;EVENT=212769;SU=115;PE=0;SR=115;ALG=PROD;AF=0.009124;NSAMP=148;MSQ=30.7;AN=16440;AC=150;NS=8241;AC_Hom=4;AC_Het=146;AC_Hemi=0;MAF=0.00910084;HWE=0.147179;NFAM=111	SVTYPE=BND;POS=79263762;STRANDS=+-:115;CIPOS=-27,24;CIEND=-25,22;CIPOS95=0,0;CIEND95=0,0;MATEID=212769_1;EVENT=212769;SECONDARY;SU=115;PE=0;SR=115;ALG=PROD;AF=0.009124;NSAMP=148;MSQ=30.7;AN=16440;AC=150;NS=8241;AC_Hom=4;AC_Het=146;AC_Hemi=0;MAF=0.00910084;HWE=0.147179;NFAM=111
6	79263672	79263689	6	162801498	162801515	212770	29515.2	+	-	BND	LOW	212770_1	N	N[6:162801508[	212770_2	N	]6:79263681]N	SVTYPE=BND;POS=79263681;STRANDS=+-:67;CIPOS=-9,8;CIEND=-9,8;CIPOS95=0,0;CIEND95=0,0;MATEID=212770_2;EVENT=212770;SU=67;PE=0;SR=67;ALG=PROD;AF=0.06006;NSAMP=930;MSQ=31.21;AN=16834;AC=1011;NS=8438;AC_Hom=164;AC_Het=851;AC_Hemi=0;MAF=0.0601446;HWE=2.64927e-17;NFAM=886	SVTYPE=BND;POS=162801508;STRANDS=+-:67;CIPOS=-9,8;CIEND=-9,8;CIPOS95=0,0;CIEND95=0,0;MATEID=212770_1;EVENT=212770;SECONDARY;SU=67;PE=0;SR=67;ALG=PROD;AF=0.06006;NSAMP=930;MSQ=31.21;AN=16834;AC=1011;NS=8438;AC_Hom=164;AC_Het=851;AC_Hemi=0;MAF=0.0601446;HWE=2.64927e-17;NFAM=886
6	79286149	79287389	6	79288086	79289213	312321	302709.0	+	+	INV	LOW	312321	N	<INV>	.	.	.	SVTYPE=INV;POS=79286732;SVLEN=1868;END=79288600;STRANDS=++:374,--:8517;IMPRECISE;CIPOS=-583,657;CIEND=-514,613;CIPOS95=-158,158;CIEND95=-92,92;SU=8891;PE=8891;SR=0;ALG=SUM;AF=0.1922;NSAMP=3236;MSQ=93.07;RETAINED;AN=16834;AC=3236;NS=8438;AC_Hom=0;AC_Het=3247;AC_Hemi=0;MAF=0.192403;HWE=0;NFAM=2817	.
6	79286538	79286802	6	79288293	79288465	312324	66376.6	-	-	BND	LOW	312324_1	N	[6:79288416[N	312324_2	N	[6:79286754[N	SVTYPE=BND;POS=79286754;STRANDS=--:5;IMPRECISE;CIPOS=-215,49;CIEND=-122,50;CIPOS95=-88,49;CIEND95=-29,29;MATEID=312324_2;EVENT=312324;SU=5;PE=5;SR=0;ALG=PROD;AF=0.07574;NSAMP=1275;MSQ=51.62;AN=16834;AC=1275;NS=8438;AC_Hom=0;AC_Het=1277;AC_Hemi=0;MAF=0.0756696;HWE=4.24135e-23;NFAM=1156	SVTYPE=BND;POS=79288416;STRANDS=--:5;IMPRECISE;CIPOS=-122,50;CIEND=-215,49;CIPOS95=-29,29;CIEND95=-88,49;MATEID=312324_1;EVENT=312324;SECONDARY;SU=5;PE=5;SR=0;ALG=PROD;AF=0.07574;NSAMP=1275;MSQ=51.62;AN=16834;AC=1275;NS=8438;AC_Hom=0;AC_Het=1277;AC_Hemi=0;MAF=0.0756696;HWE=4.24135e-23;NFAM=1156
6	79295140	79295158	6	79295586	79295595	212771	287.68	+	-	DEL	PASS	212771	N	<DEL>	.	.	.	SVTYPE=DEL;POS=79295148;SVLEN=-444;END=79295592;STRANDS=+-:12;CIPOS=-8,10;CIEND=-6,3;CIPOS95=0,0;CIEND95=0,0;SU=12;PE=6;SR=6;ALG=PROD;AF=5.94e-05;NSAMP=1;MSQ=287.68;AN=16834;AC=1;NS=8438;AC_Hom=0;AC_Het=1;AC_Hemi=0;MAF=5.92557e-05;HWE=1;NFAM=1	.
6	79296299	79296496	6	79296763	79296929	212772	144071.0	+	-	DEL	PASS	212772	N	<DEL>	.	.	.	SVTYPE=DEL;POS=79296307;SVLEN=-618;END=79296925;STRANDS=+-:596;IMPRECISE;CIPOS=-8,189;CIEND=-162,4;CIPOS95=-3,3;CIEND95=-4,4;SU=596;PE=596;SR=0;ALG=PROD;AF=0.05649;NSAMP=883;MSQ=163.13;AN=16834;AC=951;NS=8438;AC_Hom=136;AC_Het=815;AC_Hemi=0;MAF=0.0563522;HWE=3.47566e-13;NFAM=873	.
6	79306584	79306602	6	79309426	79309436	212773	212.59	+	-	DEL	PASS	212773	N	<DEL>	.	.	.	SVTYPE=DEL;POS=79306592;SVLEN=-2840;END=79309432;STRANDS=+-:13;CIPOS=-8,10;CIEND=-6,4;CIPOS95=0,0;CIEND95=0,0;SU=13;PE=7;SR=6;ALG=PROD;AF=5.94e-05;NSAMP=1;MSQ=212.59;AN=16834;AC=1;NS=8438;AC_Hom=0;AC_Het=1;AC_Hemi=0;MAF=5.92557e-05;HWE=1;NFAM=1	.
6	79320668	79320725	6	79321005	79321060	212774	716.57	+	-	DEL	PASS	212774	N	<DEL>	.	.	.	SVTYPE=DEL;POS=79320697;SVLEN=-337;END=79321034;STRANDS=+-:11;CIPOS=-29,28;CIEND=-29,26;CIPOS95=0,0;CIEND95=0,0;SU=11;PE=3;SR=8;ALG=PROD;AF=0.0001188;NSAMP=2;MSQ=358.22;AN=16834;AC=2;NS=8438;AC_Hom=0;AC_Het=2;AC_Hemi=0;MAF=0.000118511;HWE=1;NFAM=2	.
6	79325901	79325907	6	79328451	79328458	212775	2517.59	+	-	DEL	PASS	212775	N	<DEL>	.	.	.	SVTYPE=DEL;POS=79325904;SVLEN=-2552;END=79328456;STRANDS=+-:113;CIPOS=-3,3;CIEND=-5,2;CIPOS95=0,0;CIEND95=0,0;SU=113;PE=66;SR=47;ALG=PROD;AF=0.0003564;NSAMP=6;MSQ=419.6;AN=16834;AC=6;NS=8438;AC_Hom=0;AC_Het=6;AC_Hemi=0;MAF=0.000355534;HWE=1;NFAM=6	.
6	79339752	79339769	6	79340059	79340076	212776	250.43	+	-	MEI	PASS	212776	N	<DEL:ME:SINE|Alu|AluSz>	.	.	.	SVTYPE=MEI;POS=79339761;SVLEN=-307;END=79340068;STRANDS=+-:33;CIPOS=-9,8;CIEND=-9,8;CIPOS95=0,0;CIEND95=0,0;SU=33;PE=0;SR=33;ALG=PROD;AF=0.000594;NSAMP=10;MSQ=23.79;AN=16834;AC=10;NS=8438;AC_Hom=0;AC_Het=10;AC_Hemi=0;MAF=0.000592557;HWE=1;NFAM=10	.
6	79341880	79341898	6	79348026	79348029	212777	692.46	+	-	DEL	PASS	212777	N	<DEL>	.	.	.	SVTYPE=DEL;POS=79341888;SVLEN=-6141;END=79348029;STRANDS=+-:26;CIPOS=-8,10;CIEND=-3,0;CIPOS95=0,0;CIEND95=0,0;SU=26;PE=16;SR=10;ALG=PROD;AF=5.94e-05;NSAMP=1;MSQ=692.46;AN=16834;AC=1;NS=8438;AC_Hom=0;AC_Het=1;AC_Hemi=0;MAF=5.92557e-05;HWE=1;NFAM=1	.
6	79356811	79357115	6	79468011	79468270	212778	242.18	+	-	BND	LOW	212778_1	N	N[6:79468261[	212778_2	N	]6:79356821]N	SVTYPE=BND;POS=79356821;STRANDS=+-:5;IMPRECISE;CIPOS=-10,294;CIEND=-249,10;CIPOS95=-2,70;CIEND95=-138,1;MATEID=212778_2;EVENT=212778;SU=5;PE=5;SR=0;ALG=PROD;AF=0.0001782;NSAMP=3;MSQ=80.71;AN=16834;AC=3;NS=8438;AC_Hom=0;AC_Het=3;AC_Hemi=0;MAF=0.000177767;HWE=1;NFAM=3	SVTYPE=BND;POS=79468261;STRANDS=+-:5;IMPRECISE;CIPOS=-249,10;CIEND=-10,294;CIPOS95=-138,1;CIEND95=-2,70;MATEID=212778_1;EVENT=212778;SECONDARY;SU=5;PE=5;SR=0;ALG=PROD;AF=0.0001782;NSAMP=3;MSQ=80.71;AN=16834;AC=3;NS=8438;AC_Hom=0;AC_Het=3;AC_Hemi=0;MAF=0.000177767;HWE=1;NFAM=3
6	79356875	79357092	6	79468411	79468764	282285	183.35	-	+	BND	LOW	282285_1	N	]6:79468441]N	282285_2	N	N[6:79357063[	SVTYPE=BND;POS=79357063;STRANDS=-+:10;IMPRECISE;CIPOS=-187,30;CIEND=-30,323;CIPOS95=-70,30;CIEND95=-30,96;MATEID=282285_2;EVENT=282285;SU=10;PE=10;SR=0;ALG=PROD;AF=0.0002376;NSAMP=4;MSQ=45.06;AN=16834;AC=4;NS=8438;AC_Hom=0;AC_Het=4;AC_Hemi=0;MAF=0.000237023;HWE=1;NFAM=4	SVTYPE=BND;POS=79468441;STRANDS=-+:10;IMPRECISE;CIPOS=-30,323;CIEND=-187,30;CIPOS95=-30,96;CIEND95=-70,30;MATEID=282285_1;EVENT=282285;SECONDARY;SU=10;PE=10;SR=0;ALG=PROD;AF=0.0002376;NSAMP=4;MSQ=45.06;AN=16834;AC=4;NS=8438;AC_Hom=0;AC_Het=4;AC_Hemi=0;MAF=0.000237023;HWE=1;NFAM=4
6	79357570	79357889	6	79469226	79469610	282286	23.32	-	+	BND	LOW	282286_1	N	]6:79469236]N	282286_2	N	N[6:79357880[	SVTYPE=BND;POS=79357880;STRANDS=-+:4;IMPRECISE;CIPOS=-309,10;CIEND=-10,374;CIPOS95=-158,1;CIEND95=-2,135;MATEID=282286_2;EVENT=282286;SU=4;PE=4;SR=0;ALG=PROD;AF=0.0001188;NSAMP=2;MSQ=11.39;AN=16834;AC=2;NS=8438;AC_Hom=0;AC_Het=2;AC_Hemi=0;MAF=0.000118511;HWE=1;NFAM=1	SVTYPE=BND;POS=79469236;STRANDS=-+:4;IMPRECISE;CIPOS=-10,374;CIEND=-309,10;CIPOS95=-2,135;CIEND95=-158,1;MATEID=282286_1;EVENT=282286;SECONDARY;SU=4;PE=4;SR=0;ALG=PROD;AF=0.0001188;NSAMP=2;MSQ=11.39;AN=16834;AC=2;NS=8438;AC_Hom=0;AC_Het=2;AC_Hemi=0;MAF=0.000118511;HWE=1;NFAM=1
6	79358117	79358619	6	79469175	79469527	212779	50.78	+	-	BND	LOW	212779_1	N	N[6:79469518[	212779_2	N	]6:79358127]N	SVTYPE=BND;POS=79358127;STRANDS=+-:4;IMPRECISE;CIPOS=-10,492;CIEND=-342,10;CIPOS95=-1,160;CIEND95=-186,1;MATEID=212779_2;EVENT=212779;SU=4;PE=4;SR=0;ALG=PROD;AF=5.94e-05;NSAMP=1;MSQ=50.78;AN=16834;AC=1;NS=8438;AC_Hom=0;AC_Het=1;AC_Hemi=0;MAF=5.92557e-05;HWE=1;NFAM=1	SVTYPE=BND;POS=79469518;STRANDS=+-:4;IMPRECISE;CIPOS=-342,10;CIEND=-10,492;CIPOS95=-186,1;CIEND95=-1,160;MATEID=212779_1;EVENT=212779;SECONDARY;SU=4;PE=4;SR=0;ALG=PROD;AF=5.94e-05;NSAMP=1;MSQ=50.78;AN=16834;AC=1;NS=8438;AC_Hom=0;AC_Het=1;AC_Hemi=0;MAF=5.92557e-05;HWE=1;NFAM=1
6	79387851	79387996	6	79470102	79470451	282287	32.45	-	+	BND	LOW	282287_1	N	]6:79470112]N	282287_2	N	N[6:79387987[	SVTYPE=BND;POS=79387987;STRANDS=-+:6;IMPRECISE;CIPOS=-135,10;CIEND=-10,339;CIPOS95=-59,2;CIEND95=-1,125;MATEID=282287_2;EVENT=282287;SU=6;PE=6;SR=0;ALG=PROD;AF=5.94e-05;NSAMP=1;MSQ=31.8;AN=16834;AC=1;NS=8438;AC_Hom=0;AC_Het=1;AC_Hemi=0;MAF=5.92557e-05;HWE=1;NFAM=1	SVTYPE=BND;POS=79470112;STRANDS=-+:6;IMPRECISE;CIPOS=-10,339;CIEND=-135,10;CIPOS95=-1,125;CIEND95=-59,2;MATEID=282287_1;EVENT=282287;SECONDARY;SU=6;PE=6;SR=0;ALG=PROD;AF=5.94e-05;NSAMP=1;MSQ=31.8;AN=16834;AC=1;NS=8438;AC_Hom=0;AC_Het=1;AC_Hemi=0;MAF=5.92557e-05;HWE=1;NFAM=1
6	79393469	79393476	6	79393996	79394015	212780	3111.04	+	-	DEL	PASS	212780	N	<DEL>	.	.	.	SVTYPE=DEL;POS=79393472;SVLEN=-534;END=79394006;STRANDS=+-:130;CIPOS=-3,4;CIEND=-10,9;CIPOS95=0,0;CIEND95=0,0;SU=130;PE=90;SR=40;ALG=PROD;AF=0.000297;NSAMP=5;MSQ=622.21;AN=16834;AC=5;NS=8438;AC_Hom=0;AC_Het=5;AC_Hemi=0;MAF=0.000296279;HWE=1;NFAM=5	.
6	79441306	79441317	6	79441383	79441394	212781	215.83	+	-	DEL	PASS	212781	N	<DEL>	.	.	.	SVTYPE=DEL;POS=79441312;SVLEN=-77;END=79441389;STRANDS=+-:6;CIPOS=-6,5;CIEND=-6,5;CIPOS95=0,0;CIEND95=0,0;SU=6;PE=0;SR=6;ALG=PROD;AF=5.94e-05;NSAMP=1;MSQ=215.79;AN=16834;AC=1;NS=8438;AC_Hom=0;AC_Het=1;AC_Hemi=0;MAF=5.92557e-05;HWE=1;NFAM=1	.
6	79455062	79455067	6	79455570	79455590	212782	752.28	+	-	DEL	PASS	212782	N	<DEL>	.	.	.	SVTYPE=DEL;POS=79455065;SVLEN=-515;END=79455580;STRANDS=+-:29;CIPOS=-3,2;CIEND=-10,10;CIPOS95=0,0;CIEND95=0,0;SU=29;PE=20;SR=9;ALG=PROD;AF=5.94e-05;NSAMP=1;MSQ=752.26;AN=16834;AC=1;NS=8438;AC_Hom=0;AC_Het=1;AC_Hemi=0;MAF=5.92557e-05;HWE=1;NFAM=1	.
6	79460171	79460191	6	79460231	79460251	212783	155.9	+	-	BND	LOW	212783_1	N	N[6:79460242[	212783_2	N	]6:79460181]N	SVTYPE=BND;POS=79460181;STRANDS=+-:8;CIPOS=-10,10;CIEND=-10,10;CIPOS95=0,0;CIEND95=0,0;MATEID=212783_2;EVENT=212783;SU=8;PE=0;SR=8;ALG=PROD;AF=5.94e-05;NSAMP=1;MSQ=155.73;AN=16834;AC=1;NS=8438;AC_Hom=0;AC_Het=1;AC_Hemi=0;MAF=5.92557e-05;HWE=1;NFAM=1	SVTYPE=BND;POS=79460242;STRANDS=+-:8;CIPOS=-10,10;CIEND=-10,10;CIPOS95=0,0;CIEND95=0,0;MATEID=212783_1;EVENT=212783;SECONDARY;SU=8;PE=0;SR=8;ALG=PROD;AF=5.94e-05;NSAMP=1;MSQ=155.73;AN=16834;AC=1;NS=8438;AC_Hom=0;AC_Het=1;AC_Hemi=0;MAF=5.92557e-05;HWE=1;NFAM=1
6	79469598	79469819	6	79494745	79494884	282288	1078.72	-	+	BND	LOW	282288_1	N	]6:79494774]N	282288_2	N	N[6:79469790[	SVTYPE=BND;POS=79469790;STRANDS=-+:30;IMPRECISE;CIPOS=-191,30;CIEND=-29,110;CIPOS95=-42,30;CIEND95=-14,14;MATEID=282288_2;EVENT=282288;SU=30;PE=30;SR=0;ALG=PROD;AF=0.002911;NSAMP=49;MSQ=21.06;AN=16834;AC=49;NS=8438;AC_Hom=0;AC_Het=49;AC_Hemi=0;MAF=0.00290353;HWE=1;NFAM=48	SVTYPE=BND;POS=79494774;STRANDS=-+:30;IMPRECISE;CIPOS=-29,110;CIEND=-191,30;CIPOS95=-14,14;CIEND95=-42,30;MATEID=282288_1;EVENT=282288;SECONDARY;SU=30;PE=30;SR=0;ALG=PROD;AF=0.002911;NSAMP=49;MSQ=21.06;AN=16834;AC=49;NS=8438;AC_Hom=0;AC_Het=49;AC_Hemi=0;MAF=0.00290353;HWE=1;NFAM=48
6	79469952	79470478	6	79494583	79494875	212784	1604.94	+	-	BND	LOW	212784_1	N	N[6:79494826[	212784_2	N	]6:79470002]N	SVTYPE=BND;POS=79470002;STRANDS=+-:24;IMPRECISE;CIPOS=-50,476;CIEND=-242,50;CIPOS95=-50,93;CIEND95=-26,26;MATEID=212784_2;EVENT=212784;SU=24;PE=24;SR=0;ALG=PROD;AF=0.002673;NSAMP=45;MSQ=35.28;AN=16834;AC=45;NS=8438;AC_Hom=0;AC_Het=45;AC_Hemi=0;MAF=0.00266651;HWE=1;NFAM=44	SVTYPE=BND;POS=79494826;STRANDS=+-:24;IMPRECISE;CIPOS=-242,50;CIEND=-50,476;CIPOS95=-26,26;CIEND95=-50,93;MATEID=212784_1;EVENT=212784;SECONDARY;SU=24;PE=24;SR=0;ALG=PROD;AF=0.002673;NSAMP=45;MSQ=35.28;AN=16834;AC=45;NS=8438;AC_Hom=0;AC_Het=45;AC_Hemi=0;MAF=0.00266651;HWE=1;NFAM=44
6	79476181	79476230	6	79476471	79476520	212785	782.9	+	-	DEL	PASS	212785	N	<DEL>	.	.	.	SVTYPE=DEL;POS=79476206;SVLEN=-290;END=79476496;STRANDS=+-:18;CIPOS=-25,24;CIEND=-25,24;CIPOS95=0,0;CIEND95=0,0;SU=18;PE=3;SR=15;ALG=PROD;AF=0.0001782;NSAMP=3;MSQ=260.34;AN=16834;AC=3;NS=8438;AC_Hom=0;AC_Het=3;AC_Hemi=0;MAF=0.000177767;HWE=1;NFAM=3	.
6	79494193	79494423	6	79682730	79683194	282289	81.31	-	+	BND	LOW	282289_1	N	]6:79682740]N	282289_2	N	N[6:79494414[	SVTYPE=BND;POS=79494414;STRANDS=-+:6;IMPRECISE;CIPOS=-220,10;CIEND=-10,454;CIPOS95=-102,2;CIEND95=-1,164;MATEID=282289_2;EVENT=282289;SU=6;PE=6;SR=0;ALG=PROD;AF=5.94e-05;NSAMP=1;MSQ=80.66;AN=16834;AC=1;NS=8438;AC_Hom=0;AC_Het=1;AC_Hemi=0;MAF=5.92557e-05;HWE=1;NFAM=1	SVTYPE=BND;POS=79682740;STRANDS=-+:6;IMPRECISE;CIPOS=-10,454;CIEND=-220,10;CIPOS95=-1,164;CIEND95=-102,2;MATEID=282289_1;EVENT=282289;SECONDARY;SU=6;PE=6;SR=0;ALG=PROD;AF=5.94e-05;NSAMP=1;MSQ=80.66;AN=16834;AC=1;NS=8438;AC_Hom=0;AC_Het=1;AC_Hemi=0;MAF=5.92557e-05;HWE=1;NFAM=1
6	79497897	79497914	7	136799156	136799173	62552	3004.24	+	+	BND	LOW	62552_1	N	N]7:136799165]	62552_2	N	N]6:79497906]	SVTYPE=BND;POS=79497906;STRANDS=++:4;CIPOS=-9,8;CIEND=-9,8;CIPOS95=0,0;CIEND95=0,0;MATEID=62552_2;EVENT=62552;SU=4;PE=0;SR=4;ALG=PROD;AF=0.009505;NSAMP=160;MSQ=17.45;AN=16834;AC=160;NS=8438;AC_Hom=0;AC_Het=160;AC_Hemi=0;MAF=0.00948092;HWE=1;NFAM=158	SVTYPE=BND;POS=136799165;STRANDS=++:4;CIPOS=-9,8;CIEND=-9,8;CIPOS95=0,0;CIEND95=0,0;MATEID=62552_1;EVENT=62552;SECONDARY;SU=4;PE=0;SR=4;ALG=PROD;AF=0.009505;NSAMP=160;MSQ=17.45;AN=16834;AC=160;NS=8438;AC_Hom=0;AC_Het=160;AC_Hemi=0;MAF=0.00948092;HWE=1;NFAM=158
6	79521087	79521087	6	79530685	79530685	212786	1.00911e+06	+	-	DEL	PASS	212786	N	<DEL>	.	.	.	SVTYPE=DEL;POS=79521087;SVLEN=-9598;END=79530685;STRANDS=+-:28371;CIPOS=0,0;CIEND=0,0;CIPOS95=0,0;CIEND95=0,0;SU=28371;PE=20921;SR=7450;ALG=PROD;AF=0.1451;NSAMP=2231;MSQ=451.15;AN=16834;AC=2442;NS=8438;AC_Hom=424;AC_Het=2024;AC_Hemi=0;MAF=0.145058;HWE=0.00282997;NFAM=1985	.
6	79526545	79526565	6	79526675	79526695	212787	273.47	+	-	BND	LOW	212787_1	N	N[6:79526686[	212787_2	N	]6:79526555]N	SVTYPE=BND;POS=79526555;STRANDS=+-:10;CIPOS=-10,10;CIEND=-10,10;CIPOS95=0,0;CIEND95=0,0;MATEID=212787_2;EVENT=212787;SU=10;PE=0;SR=10;ALG=PROD;AF=6.08e-05;NSAMP=1;MSQ=239.77;AN=16448;AC=1;NS=8244;AC_Hom=0;AC_Het=1;AC_Hemi=0;MAF=6.06502e-05;HWE=1;NFAM=1	SVTYPE=BND;POS=79526686;STRANDS=+-:10;CIPOS=-10,10;CIEND=-10,10;CIPOS95=0,0;CIEND95=0,0;MATEID=212787_1;EVENT=212787;SECONDARY;SU=10;PE=0;SR=10;ALG=PROD;AF=6.08e-05;NSAMP=1;MSQ=239.77;AN=16448;AC=1;NS=8244;AC_Hom=0;AC_Het=1;AC_Hemi=0;MAF=6.06502e-05;HWE=1;NFAM=1
6	79528013	79528024	6	79528112	79528123	212788	400.42	+	-	DEL	PASS	212788	N	<DEL>	.	.	.	SVTYPE=DEL;POS=79528019;SVLEN=-99;END=79528118;STRANDS=+-:6;CIPOS=-6,5;CIEND=-6,5;CIPOS95=0,0;CIEND95=0,0;SU=6;PE=0;SR=6;ALG=PROD;AF=0.0001217;NSAMP=1;MSQ=384.05;AN=16428;AC=2;NS=8234;AC_Hom=2;AC_Het=0;AC_Hemi=0;MAF=0.000121448;HWE=6.07275e-05;NFAM=1	.
6	79541521	79541539	6	79548301	79548321	212789	362.78	+	-	BND	LOW	212789_1	N	N[6:79548312[	212789_2	N	]6:79541529]N	SVTYPE=BND;POS=79541529;STRANDS=+-:17;CIPOS=-8,10;CIEND=-10,10;CIPOS95=0,0;CIEND95=0,0;MATEID=212789_2;EVENT=212789;SU=17;PE=10;SR=7;ALG=PROD;AF=0.0001782;NSAMP=3;MSQ=119.98;AN=16834;AC=3;NS=8438;AC_Hom=0;AC_Het=3;AC_Hemi=0;MAF=0.000177767;HWE=1;NFAM=3	SVTYPE=BND;POS=79548312;STRANDS=+-:17;CIPOS=-10,10;CIEND=-8,10;CIPOS95=0,0;CIEND95=0,0;MATEID=212789_1;EVENT=212789;SECONDARY;SU=17;PE=10;SR=7;ALG=PROD;AF=0.0001782;NSAMP=3;MSQ=119.98;AN=16834;AC=3;NS=8438;AC_Hom=0;AC_Het=3;AC_Hemi=0;MAF=0.000177767;HWE=1;NFAM=3
6	79555133	79555182	6	79555263	79555312	212790	335.6	+	-	DEL	PASS	212790	N	<DEL>	.	.	.	SVTYPE=DEL;POS=79555158;SVLEN=-130;END=79555288;STRANDS=+-:15;CIPOS=-25,24;CIEND=-25,24;CIPOS95=0,0;CIEND95=0,0;SU=15;PE=1;SR=14;ALG=PROD;AF=0.0001188;NSAMP=2;MSQ=167.79;AN=16834;AC=2;NS=8438;AC_Hom=0;AC_Het=2;AC_Hemi=0;MAF=0.000118511;HWE=1;NFAM=2	.
6	79601223	79601240	9	130993514	130993531	63376	18102.4	-	+	BND	LOW	63376_1	N	]9:130993523]N	63376_2	N	N[6:79601233[	SVTYPE=BND;POS=79601233;STRANDS=-+:4;CIPOS=-9,8;CIEND=-9,8;CIPOS95=0,0;CIEND95=0,0;MATEID=63376_2;EVENT=63376;SU=4;PE=0;SR=4;ALG=PROD;AF=0.04491;NSAMP=756;MSQ=22.87;AN=16834;AC=756;NS=8438;AC_Hom=0;AC_Het=758;AC_Hemi=0;MAF=0.0449159;HWE=3.16502e-08;NFAM=695	SVTYPE=BND;POS=130993523;STRANDS=-+:4;CIPOS=-9,8;CIEND=-9,8;CIPOS95=0,0;CIEND95=0,0;MATEID=63376_1;EVENT=63376;SECONDARY;SU=4;PE=0;SR=4;ALG=PROD;AF=0.04491;NSAMP=756;MSQ=22.87;AN=16834;AC=756;NS=8438;AC_Hom=0;AC_Het=758;AC_Hemi=0;MAF=0.0449159;HWE=3.16502e-08;NFAM=695
6	79601287	79601779	11	68656326	68656717	59207	392931.0	+	+	BND	LOW	59207_1	N	N]11:68656356]	59207_2	N	N]6:79601317]	SVTYPE=BND;POS=79601317;STRANDS=++:12;IMPRECISE;CIPOS=-30,462;CIEND=-30,361;CIPOS95=-30,140;CIEND95=-30,77;MATEID=59207_2;EVENT=59207;SU=12;PE=12;SR=0;ALG=PROD;AF=0.3317;NSAMP=5584;MSQ=69.95;AN=16834;AC=5584;NS=8438;AC_Hom=0;AC_Het=5597;AC_Hemi=0;MAF=0.331654;HWE=0;NFAM=4901	SVTYPE=BND;POS=68656356;STRANDS=++:12;IMPRECISE;CIPOS=-30,361;CIEND=-30,462;CIPOS95=-30,77;CIEND95=-30,140;MATEID=59207_1;EVENT=59207;SECONDARY;SU=12;PE=12;SR=0;ALG=PROD;AF=0.3317;NSAMP=5584;MSQ=69.95;AN=16834;AC=5584;NS=8438;AC_Hom=0;AC_Het=5597;AC_Hemi=0;MAF=0.331654;HWE=0;NFAM=4901
6	79609586	79609646	6	79609747	79609805	212791	851.44	+	-	DEL	PASS	212791	N	<DEL>	.	.	.	SVTYPE=DEL;POS=79609616;SVLEN=-159;END=79609775;STRANDS=+-:27;CIPOS=-30,30;CIEND=-28,30;CIPOS95=0,0;CIEND95=0,0;SU=27;PE=0;SR=27;ALG=PROD;AF=0.0001188;NSAMP=2;MSQ=425.63;AN=16834;AC=2;NS=8438;AC_Hom=0;AC_Het=2;AC_Hemi=0;MAF=0.000118511;HWE=1;NFAM=2	.
6	79614643	79614643	6	79614912	79614913	282290	11152.5	-	+	BND	LOW	282290_1	N	]6:79614913]N	282290_2	N	N[6:79614644[	SVTYPE=BND;POS=79614644;STRANDS=-+:664;CIPOS=0,0;CIEND=-1,0;CIPOS95=0,0;CIEND95=0,0;MATEID=282290_2;EVENT=282290;SU=664;PE=60;SR=604;ALG=PROD;AF=0.006713;NSAMP=110;MSQ=99.48;AN=16834;AC=113;NS=8438;AC_Hom=8;AC_Het=107;AC_Hemi=0;MAF=0.00681441;HWE=0.000585761;NFAM=110	SVTYPE=BND;POS=79614913;STRANDS=-+:664;CIPOS=-1,0;CIEND=0,0;CIPOS95=0,0;CIEND95=0,0;MATEID=282290_1;EVENT=282290;SECONDARY;SU=664;PE=60;SR=604;ALG=PROD;AF=0.006713;NSAMP=110;MSQ=99.48;AN=16834;AC=113;NS=8438;AC_Hom=8;AC_Het=107;AC_Hemi=0;MAF=0.00681441;HWE=0.000585761;NFAM=110
6	79657918	79657967	6	79659768	79659812	212792	1705.6	+	-	DEL	PASS	212792	N	<DEL>	.	.	.	SVTYPE=DEL;POS=79657942;SVLEN=-1849;END=79659791;STRANDS=+-:78;CIPOS=-24,25;CIEND=-23,21;CIPOS95=0,0;CIEND95=0,0;SU=78;PE=40;SR=38;ALG=PROD;AF=0.0002376;NSAMP=4;MSQ=426.4;AN=16834;AC=4;NS=8438;AC_Hom=0;AC_Het=4;AC_Hemi=0;MAF=0.000237023;HWE=1;NFAM=4	.
6	79664440	79664447	6	79664499	79664505	212793	5310.61	+	-	BND	LOW	212793_1	N	N[6:79664503[	212793_2	N	]6:79664445]N	SVTYPE=BND;POS=79664445;STRANDS=+-:177;CIPOS=-5,2;CIEND=-3,3;CIPOS95=0,0;CIEND95=0,0;MATEID=212793_2;EVENT=212793;SU=177;PE=0;SR=177;ALG=PROD;AF=0.001485;NSAMP=25;MSQ=212.42;AN=16834;AC=25;NS=8438;AC_Hom=0;AC_Het=25;AC_Hemi=0;MAF=0.00148139;HWE=1;NFAM=24	SVTYPE=BND;POS=79664503;STRANDS=+-:177;CIPOS=-3,3;CIEND=-5,2;CIPOS95=0,0;CIEND95=0,0;MATEID=212793_1;EVENT=212793;SECONDARY;SU=177;PE=0;SR=177;ALG=PROD;AF=0.001485;NSAMP=25;MSQ=212.42;AN=16834;AC=25;NS=8438;AC_Hom=0;AC_Het=25;AC_Hemi=0;MAF=0.00148139;HWE=1;NFAM=24
6	79701171	79701188	6	79701401	79701418	212794	125.85	+	-	DEL	PASS	212794	N	<DEL>	.	.	.	SVTYPE=DEL;POS=79701180;SVLEN=-230;END=79701410;STRANDS=+-:4;CIPOS=-9,8;CIEND=-9,8;CIPOS95=0,0;CIEND95=0,0;SU=4;PE=0;SR=4;ALG=PROD;AF=0.0001782;NSAMP=3;MSQ=40.01;AN=16834;AC=3;NS=8438;AC_Hom=0;AC_Het=3;AC_Hemi=0;MAF=0.000177767;HWE=1;NFAM=3	.
6	79720877	79720881	6	79721009	79721014	212795	354.06	+	-	BND	PASS	212795_1	N	N[6:79721013[	212795_2	N	]6:79720880]N	SVTYPE=BND;POS=79720880;STRANDS=+-:13;CIPOS=-3,1;CIEND=-3,2;CIPOS95=0,0;CIEND95=0,0;MATEID=212795_2;EVENT=212795;SU=13;PE=0;SR=13;ALG=PROD;AF=5.94e-05;NSAMP=1;MSQ=353.74;AN=16834;AC=1;NS=8438;AC_Hom=0;AC_Het=1;AC_Hemi=0;MAF=5.92557e-05;HWE=1;NFAM=1	SVTYPE=BND;POS=79721013;STRANDS=+-:13;CIPOS=-3,2;CIEND=-3,1;CIPOS95=0,0;CIEND95=0,0;MATEID=212795_1;EVENT=212795;SECONDARY;SU=13;PE=0;SR=13;ALG=PROD;AF=5.94e-05;NSAMP=1;MSQ=353.74;AN=16834;AC=1;NS=8438;AC_Hom=0;AC_Het=1;AC_Hemi=0;MAF=5.92557e-05;HWE=1;NFAM=1
6	79769298	79769315	6	87327210	87327227	282291	2859.71	-	+	BND	LOW	282291_1	N	]6:87327219]N	282291_2	N	N[6:79769308[	SVTYPE=BND;POS=79769308;STRANDS=-+:4;CIPOS=-9,8;CIEND=-9,8;CIPOS95=0,0;CIEND95=0,0;MATEID=282291_2;EVENT=282291;SU=4;PE=0;SR=4;ALG=PROD;AF=0.01669;NSAMP=276;MSQ=8.26;AN=16834;AC=281;NS=8438;AC_Hom=10;AC_Het=271;AC_Hemi=0;MAF=0.0166509;HWE=0.084089;NFAM=272	SVTYPE=BND;POS=87327219;STRANDS=-+:4;CIPOS=-9,8;CIEND=-9,8;CIPOS95=0,0;CIEND95=0,0;MATEID=282291_1;EVENT=282291;SECONDARY;SU=4;PE=0;SR=4;ALG=PROD;AF=0.01669;NSAMP=276;MSQ=8.26;AN=16834;AC=281;NS=8438;AC_Hom=10;AC_Het=271;AC_Hemi=0;MAF=0.0166509;HWE=0.084089;NFAM=272
6	79775473	79775485	9	106582118	106582130	63302	2825.86	-	+	BND	LOW	63302_1	N	]9:106582124]N	63302_2	N	N[6:79775480[	SVTYPE=BND;POS=79775480;STRANDS=-+:61;CIPOS=-6,6;CIEND=-6,6;CIPOS95=0,0;CIEND95=0,0;MATEID=63302_2;EVENT=63302;SU=61;PE=0;SR=61;ALG=PROD;AF=0.00499;NSAMP=84;MSQ=32.93;AN=16834;AC=84;NS=8438;AC_Hom=0;AC_Het=84;AC_Hemi=0;MAF=0.00497748;HWE=1;NFAM=84	SVTYPE=BND;POS=106582124;STRANDS=-+:61;CIPOS=-6,6;CIEND=-6,6;CIPOS95=0,0;CIEND95=0,0;MATEID=63302_1;EVENT=63302;SECONDARY;SU=61;PE=0;SR=61;ALG=PROD;AF=0.00499;NSAMP=84;MSQ=32.93;AN=16834;AC=84;NS=8438;AC_Hom=0;AC_Het=84;AC_Hemi=0;MAF=0.00497748;HWE=1;NFAM=84
6	79787278	79787295	6	79787501	79787518	212796	140.26	+	-	BND	LOW	212796_1	N	N[6:79787511[	212796_2	N	]6:79787287]N	SVTYPE=BND;POS=79787287;STRANDS=+-:4;CIPOS=-9,8;CIEND=-9,8;CIPOS95=0,0;CIEND95=0,0;MATEID=212796_2;EVENT=212796;SU=4;PE=0;SR=4;ALG=PROD;AF=0.0003568;NSAMP=6;MSQ=21.09;AN=16818;AC=6;NS=8430;AC_Hom=0;AC_Het=6;AC_Hemi=0;MAF=0.000355872;HWE=1;NFAM=6	SVTYPE=BND;POS=79787511;STRANDS=+-:4;CIPOS=-9,8;CIEND=-9,8;CIPOS95=0,0;CIEND95=0,0;MATEID=212796_1;EVENT=212796;SECONDARY;SU=4;PE=0;SR=4;ALG=PROD;AF=0.0003568;NSAMP=6;MSQ=21.09;AN=16818;AC=6;NS=8430;AC_Hom=0;AC_Het=6;AC_Hemi=0;MAF=0.000355872;HWE=1;NFAM=6
6	79806842	79806860	6	79808135	79808155	212798	257.62	+	-	DEL	PASS	212798	N	<DEL>	.	.	.	SVTYPE=DEL;POS=79806850;SVLEN=-1295;END=79808145;STRANDS=+-:13;CIPOS=-8,10;CIEND=-10,10;CIPOS95=0,0;CIEND95=0,0;SU=13;PE=7;SR=6;ALG=PROD;AF=5.94e-05;NSAMP=1;MSQ=257.62;AN=16834;AC=1;NS=8438;AC_Hom=0;AC_Het=1;AC_Hemi=0;MAF=5.92557e-05;HWE=1;NFAM=1	.
6	79839176	79839276	6	79839214	79839357	212799	950.46	+	-	BND	LOW	212799_1	N	N[6:79839316[	212799_2	N	]6:79839226]N	SVTYPE=BND;POS=79839226;STRANDS=+-:21;IMPRECISE;CIPOS=-50,50;CIEND=-101,42;CIPOS95=-6,6;CIEND95=-51,42;MATEID=212799_2;EVENT=212799;SU=21;PE=0;SR=21;ALG=SUM;AF=0.001545;NSAMP=26;MSQ=31.74;AN=16828;AC=26;NS=8435;AC_Hom=0;AC_Het=26;AC_Hemi=0;MAF=0.0015412;HWE=1;NFAM=26	SVTYPE=BND;POS=79839316;STRANDS=+-:21;IMPRECISE;CIPOS=-101,42;CIEND=-50,50;CIPOS95=-51,42;CIEND95=-6,6;MATEID=212799_1;EVENT=212799;SECONDARY;SU=21;PE=0;SR=21;ALG=SUM;AF=0.001545;NSAMP=26;MSQ=31.74;AN=16828;AC=26;NS=8435;AC_Hom=0;AC_Het=26;AC_Hemi=0;MAF=0.0015412;HWE=1;NFAM=26
6	79839202	79839237	11	80619828	80619863	59246	573.03	-	-	BND	LOW	59246_1	N	[11:80619850[N	59246_2	N	[6:79839235[N	SVTYPE=BND;POS=79839235;STRANDS=--:26,++:36;CIPOS=-32,3;CIEND=-21,14;CIPOS95=0,0;CIEND95=0,0;MATEID=59246_2;EVENT=59246;SU=62;PE=14;SR=48;ALG=PROD;AF=0.001251;NSAMP=21;MSQ=19.69;AN=16792;AC=21;NS=8417;AC_Hom=0;AC_Het=21;AC_Hemi=0;MAF=0.00124748;HWE=1;NFAM=21	SVTYPE=BND;POS=80619850;STRANDS=--:26,++:36;CIPOS=-21,14;CIEND=-32,3;CIPOS95=0,0;CIEND95=0,0;MATEID=59246_1;EVENT=59246;SECONDARY;SU=62;PE=14;SR=48;ALG=PROD;AF=0.001251;NSAMP=21;MSQ=19.69;AN=16792;AC=21;NS=8417;AC_Hom=0;AC_Het=21;AC_Hemi=0;MAF=0.00124748;HWE=1;NFAM=21
6	79881392	79881412	6	79881491	79881511	212800	158.82	+	-	DEL	PASS	212800	N	<DEL>	.	.	.	SVTYPE=DEL;POS=79881402;SVLEN=-99;END=79881501;STRANDS=+-:8;CIPOS=-10,10;CIEND=-10,10;CIPOS95=0,0;CIEND95=0,0;SU=8;PE=0;SR=8;ALG=PROD;AF=5.94e-05;NSAMP=1;MSQ=158.8;AN=16834;AC=1;NS=8438;AC_Hom=0;AC_Het=1;AC_Hemi=0;MAF=5.92557e-05;HWE=1;NFAM=1	.
6	79886754	79886811	8	83703918	83703975	62870	2592.87	-	-	BND	LOW	62870_1	N	[8:83703948[N	62870_2	N	[6:79886784[N	SVTYPE=BND;POS=79886784;STRANDS=--:12;CIPOS=-29,28;CIEND=-29,28;CIPOS95=0,0;CIEND95=0,0;MATEID=62870_2;EVENT=62870;SU=12;PE=0;SR=12;ALG=PROD;AF=0.007841;NSAMP=132;MSQ=18.47;AN=16834;AC=132;NS=8438;AC_Hom=0;AC_Het=133;AC_Hemi=0;MAF=0.00788101;HWE=1;NFAM=127	SVTYPE=BND;POS=83703948;STRANDS=--:12;CIPOS=-29,28;CIEND=-29,28;CIPOS95=0,0;CIEND95=0,0;MATEID=62870_1;EVENT=62870;SECONDARY;SU=12;PE=0;SR=12;ALG=PROD;AF=0.007841;NSAMP=132;MSQ=18.47;AN=16834;AC=132;NS=8438;AC_Hom=0;AC_Het=133;AC_Hemi=0;MAF=0.00788101;HWE=1;NFAM=127
6	79887586	79887644	6	79891443	79891448	212801	2574.51	+	-	DEL	PASS	212801	N	<DEL>	.	.	.	SVTYPE=DEL;POS=79887614;SVLEN=-3832;END=79891446;STRANDS=+-:117;CIPOS=-28,30;CIEND=-3,2;CIPOS95=0,0;CIEND95=0,0;SU=117;PE=62;SR=55;ALG=PROD;AF=0.000297;NSAMP=5;MSQ=514.9;AN=16834;AC=5;NS=8438;AC_Hom=0;AC_Het=5;AC_Hemi=0;MAF=0.000296279;HWE=1;NFAM=5	.
6	79904373	79904391	6	79904897	79904942	212802	2619.73	+	-	DEL	PASS	212802	N	<DEL>	.	.	.	SVTYPE=DEL;POS=79904381;SVLEN=-540;END=79904921;STRANDS=+-:109;CIPOS=-8,10;CIEND=-24,21;CIPOS95=0,0;CIEND95=0,0;SU=109;PE=65;SR=44;ALG=PROD;AF=0.0002376;NSAMP=4;MSQ=654.93;AN=16834;AC=4;NS=8438;AC_Hom=0;AC_Het=4;AC_Hemi=0;MAF=0.000237023;HWE=1;NFAM=4	.
6	79950194	79950203	6	79950360	79950369	312325	41.7	-	-	BND	LOW	312325_1	N	[6:79950366[N	312325_2	N	[6:79950200[N	SVTYPE=BND;POS=79950200;STRANDS=--:7;CIPOS=-5,4;CIEND=-5,4;CIPOS95=0,0;CIEND95=0,0;MATEID=312325_2;EVENT=312325;SU=7;PE=0;SR=7;ALG=PROD;AF=5.94e-05;NSAMP=1;MSQ=41.7;AN=16834;AC=1;NS=8438;AC_Hom=0;AC_Het=1;AC_Hemi=0;MAF=5.92557e-05;HWE=1;NFAM=1	SVTYPE=BND;POS=79950366;STRANDS=--:7;CIPOS=-5,4;CIEND=-5,4;CIPOS95=0,0;CIEND95=0,0;MATEID=312325_1;EVENT=312325;SECONDARY;SU=7;PE=0;SR=7;ALG=PROD;AF=5.94e-05;NSAMP=1;MSQ=41.7;AN=16834;AC=1;NS=8438;AC_Hom=0;AC_Het=1;AC_Hemi=0;MAF=5.92557e-05;HWE=1;NFAM=1
6	79967074	79967428	GL000234.1	33539	33786	63419	577.07	+	-	BND	LOW	63419_1	N	N[GL000234.1:33773[	63419_2	N	]6:79967087]N	SVTYPE=BND;POS=79967087;STRANDS=+-:80;IMPRECISE;CIPOS=-13,341;CIEND=-233,14;CIPOS95=-13,48;CIEND95=-33,14;MATEID=63419_2;EVENT=63419;SU=80;PE=80;SR=0;ALG=PROD;AF=0.001069;NSAMP=18;MSQ=30.74;AN=16834;AC=18;NS=8438;AC_Hom=0;AC_Het=18;AC_Hemi=0;MAF=0.0010666;HWE=1;NFAM=15	SVTYPE=BND;POS=33773;STRANDS=+-:80;IMPRECISE;CIPOS=-233,14;CIEND=-13,341;CIPOS95=-33,14;CIEND95=-13,48;MATEID=63419_1;EVENT=63419;SECONDARY;SU=80;PE=80;SR=0;ALG=PROD;AF=0.001069;NSAMP=18;MSQ=30.74;AN=16834;AC=18;NS=8438;AC_Hom=0;AC_Het=18;AC_Hemi=0;MAF=0.0010666;HWE=1;NFAM=15
6	79982817	79982835	6	79983256	79983267	212803	284.08	+	-	BND	LOW	212803_1	N	N[6:79983264[	212803_2	N	]6:79982825]N	SVTYPE=BND;POS=79982825;STRANDS=+-:12;CIPOS=-8,10;CIEND=-7,4;CIPOS95=0,0;CIEND95=0,0;MATEID=212803_2;EVENT=212803;SU=12;PE=7;SR=5;ALG=PROD;AF=0.0001188;NSAMP=2;MSQ=138.72;AN=16834;AC=2;NS=8438;AC_Hom=0;AC_Het=2;AC_Hemi=0;MAF=0.000118511;HWE=1;NFAM=2	SVTYPE=BND;POS=79983264;STRANDS=+-:12;CIPOS=-7,4;CIEND=-8,10;CIPOS95=0,0;CIEND95=0,0;MATEID=212803_1;EVENT=212803;SECONDARY;SU=12;PE=7;SR=5;ALG=PROD;AF=0.0001188;NSAMP=2;MSQ=138.72;AN=16834;AC=2;NS=8438;AC_Hom=0;AC_Het=2;AC_Hemi=0;MAF=0.000118511;HWE=1;NFAM=2
6	80008370	80008390	6	80008433	80008441	212804	203.85	+	-	BND	LOW	212804_1	N	N[6:80008437[	212804_2	N	]6:80008380]N	SVTYPE=BND;POS=80008380;STRANDS=+-:8;CIPOS=-10,10;CIEND=-3,5;CIPOS95=0,0;CIEND95=0,0;MATEID=212804_2;EVENT=212804;SU=8;PE=0;SR=8;ALG=PROD;AF=5.94e-05;NSAMP=1;MSQ=203.77;AN=16834;AC=1;NS=8438;AC_Hom=0;AC_Het=1;AC_Hemi=0;MAF=5.92557e-05;HWE=1;NFAM=1	SVTYPE=BND;POS=80008437;STRANDS=+-:8;CIPOS=-3,5;CIEND=-10,10;CIPOS95=0,0;CIEND95=0,0;MATEID=212804_1;EVENT=212804;SECONDARY;SU=8;PE=0;SR=8;ALG=PROD;AF=5.94e-05;NSAMP=1;MSQ=203.77;AN=16834;AC=1;NS=8438;AC_Hom=0;AC_Het=1;AC_Hemi=0;MAF=5.92557e-05;HWE=1;NFAM=1
6	80029998	80030284	6	80099898	80100189	312326	341.71	-	-	BND	LOW	312326_1	N	[6:80100160[N	312326_2	N	[6:80030252[N	SVTYPE=BND;POS=80030252;STRANDS=--:21;IMPRECISE;CIPOS=-253,33;CIEND=-261,30;CIPOS95=-82,33;CIEND95=-53,30;MATEID=312326_2;EVENT=312326;SU=21;PE=21;SR=0;ALG=PROD;AF=0.000594;NSAMP=10;MSQ=33.32;AN=16834;AC=10;NS=8438;AC_Hom=0;AC_Het=10;AC_Hemi=0;MAF=0.000592557;HWE=1;NFAM=9	SVTYPE=BND;POS=80100160;STRANDS=--:21;IMPRECISE;CIPOS=-261,30;CIEND=-253,33;CIPOS95=-53,30;CIEND95=-82,33;MATEID=312326_1;EVENT=312326;SECONDARY;SU=21;PE=21;SR=0;ALG=PROD;AF=0.000594;NSAMP=10;MSQ=33.32;AN=16834;AC=10;NS=8438;AC_Hom=0;AC_Het=10;AC_Hemi=0;MAF=0.000592557;HWE=1;NFAM=9
6	80031799	80032329	9	6389622	6389932	63080	195.74	+	-	BND	LOW	63080_1	N	N[9:6389923[	63080_2	N	]6:80031809]N	SVTYPE=BND;POS=80031809;STRANDS=+-:4;IMPRECISE;CIPOS=-10,520;CIEND=-300,10;CIPOS95=-1,176;CIEND95=-161,1;MATEID=63080_2;EVENT=63080;SU=4;PE=4;SR=0;ALG=PROD;AF=0.0006534;NSAMP=11;MSQ=16.68;AN=16834;AC=11;NS=8438;AC_Hom=0;AC_Het=11;AC_Hemi=0;MAF=0.000651813;HWE=1;NFAM=11	SVTYPE=BND;POS=6389923;STRANDS=+-:4;IMPRECISE;CIPOS=-300,10;CIEND=-10,520;CIPOS95=-161,1;CIEND95=-1,176;MATEID=63080_1;EVENT=63080;SECONDARY;SU=4;PE=4;SR=0;ALG=PROD;AF=0.0006534;NSAMP=11;MSQ=16.68;AN=16834;AC=11;NS=8438;AC_Hom=0;AC_Het=11;AC_Hemi=0;MAF=0.000651813;HWE=1;NFAM=11
6	80037407	80037424	6	80037708	80037725	212805	19.98	+	-	MEI	PASS	212805	N	<DEL:ME:SINE|Alu|AluSq2>	.	.	.	SVTYPE=MEI;POS=80037416;SVLEN=-301;END=80037717;STRANDS=+-:4;CIPOS=-9,8;CIEND=-9,8;CIPOS95=0,0;CIEND95=0,0;SU=4;PE=0;SR=4;ALG=PROD;AF=5.94e-05;NSAMP=1;MSQ=17.85;AN=16834;AC=1;NS=8438;AC_Hom=0;AC_Het=1;AC_Hemi=0;MAF=5.92557e-05;HWE=1;NFAM=1	.
6	80051459	80051515	9	26333126	26333185	63145	772.34	-	-	BND	LOW	63145_1	N	[9:26333157[N	63145_2	N	[6:80051488[N	SVTYPE=BND;POS=80051488;STRANDS=--:8;IMPRECISE;CIPOS=-28,28;CIEND=-30,29;CIPOS95=-1,1;CIEND95=0,0;MATEID=63145_2;EVENT=63145;SU=8;PE=3;SR=5;ALG=PROD;AF=0.002734;NSAMP=46;MSQ=13.38;AN=16828;AC=46;NS=8435;AC_Hom=0;AC_Het=46;AC_Hemi=0;MAF=0.00272673;HWE=1;NFAM=46	SVTYPE=BND;POS=26333157;STRANDS=--:8;IMPRECISE;CIPOS=-30,29;CIEND=-28,28;CIPOS95=0,0;CIEND95=-1,1;MATEID=63145_1;EVENT=63145;SECONDARY;SU=8;PE=3;SR=5;ALG=PROD;AF=0.002734;NSAMP=46;MSQ=13.38;AN=16828;AC=46;NS=8435;AC_Hom=0;AC_Het=46;AC_Hemi=0;MAF=0.00272673;HWE=1;NFAM=46
6	80060536	80060945	6	80072381	80072734	212806	24.07	+	-	BND	LOW	212806_1	N	N[6:80072725[	212806_2	N	]6:80060546]N	SVTYPE=BND;POS=80060546;STRANDS=+-:4;IMPRECISE;CIPOS=-10,399;CIEND=-343,10;CIPOS95=-2,141;CIEND95=-187,1;MATEID=212806_2;EVENT=212806;SU=4;PE=4;SR=0;ALG=PROD;AF=5.94e-05;NSAMP=1;MSQ=23.81;AN=16834;AC=1;NS=8438;AC_Hom=0;AC_Het=1;AC_Hemi=0;MAF=5.92557e-05;HWE=1;NFAM=1	SVTYPE=BND;POS=80072725;STRANDS=+-:4;IMPRECISE;CIPOS=-343,10;CIEND=-10,399;CIPOS95=-187,1;CIEND95=-2,141;MATEID=212806_1;EVENT=212806;SECONDARY;SU=4;PE=4;SR=0;ALG=PROD;AF=5.94e-05;NSAMP=1;MSQ=23.81;AN=16834;AC=1;NS=8438;AC_Hom=0;AC_Het=1;AC_Hemi=0;MAF=5.92557e-05;HWE=1;NFAM=1
6	80060570	80060806	6	80072906	80073482	282292	94.82	-	+	BND	LOW	282292_1	N	]6:80072916]N	282292_2	N	N[6:80060798[	SVTYPE=BND;POS=80060798;STRANDS=-+:7;IMPRECISE;CIPOS=-227,9;CIEND=-10,566;CIPOS95=-99,2;CIEND95=-1,159;MATEID=282292_2;EVENT=282292;SU=7;PE=7;SR=0;ALG=PROD;AF=0.0001188;NSAMP=2;MSQ=46.93;AN=16834;AC=2;NS=8438;AC_Hom=0;AC_Het=2;AC_Hemi=0;MAF=0.000118511;HWE=1;NFAM=2	SVTYPE=BND;POS=80072916;STRANDS=-+:7;IMPRECISE;CIPOS=-10,566;CIEND=-227,9;CIPOS95=-1,159;CIEND95=-99,2;MATEID=282292_1;EVENT=282292;SECONDARY;SU=7;PE=7;SR=0;ALG=PROD;AF=0.0001188;NSAMP=2;MSQ=46.93;AN=16834;AC=2;NS=8438;AC_Hom=0;AC_Het=2;AC_Hemi=0;MAF=0.000118511;HWE=1;NFAM=2
6	80062863	80062865	6	81042258	81042278	312327	487.93	-	-	BND	PASS	312327_1	N	[6:81042269[N	312327_2	N	[6:80062866[N	SVTYPE=BND;POS=80062866;STRANDS=--:34;CIPOS=-2,0;CIEND=-10,10;CIPOS95=0,0;CIEND95=0,0;MATEID=312327_2;EVENT=312327;SU=34;PE=19;SR=15;ALG=PROD;AF=5.94e-05;NSAMP=1;MSQ=487.93;AN=16834;AC=1;NS=8438;AC_Hom=0;AC_Het=1;AC_Hemi=0;MAF=5.92557e-05;HWE=1;NFAM=1	SVTYPE=BND;POS=81042269;STRANDS=--:34;CIPOS=-10,10;CIEND=-2,0;CIPOS95=0,0;CIEND95=0,0;MATEID=312327_1;EVENT=312327;SECONDARY;SU=34;PE=19;SR=15;ALG=PROD;AF=5.94e-05;NSAMP=1;MSQ=487.93;AN=16834;AC=1;NS=8438;AC_Hom=0;AC_Het=1;AC_Hemi=0;MAF=5.92557e-05;HWE=1;NFAM=1
6	80064279	80064294	6	80064779	80064799	212807	1007.25	+	-	DEL	PASS	212807	N	<DEL>	.	.	.	SVTYPE=DEL;POS=80064284;SVLEN=-505;END=80064789;STRANDS=+-:36;CIPOS=-5,10;CIEND=-10,10;CIPOS95=0,0;CIEND95=0,0;SU=36;PE=28;SR=8;ALG=PROD;AF=5.94e-05;NSAMP=1;MSQ=1007.25;AN=16834;AC=1;NS=8438;AC_Hom=0;AC_Het=1;AC_Hemi=0;MAF=5.92557e-05;HWE=1;NFAM=1	.
6	80071312	80071461	6	80073618	80073877	282294	968820.0	-	+	BND	LOW	282294_1	N	]6:80073668]N	282294_2	N	N[6:80071412[	SVTYPE=BND;POS=80071412;STRANDS=-+:19;IMPRECISE;CIPOS=-99,50;CIEND=-50,209;CIPOS95=-13,13;CIEND95=-16,16;MATEID=282294_2;EVENT=282294;SU=19;PE=19;SR=0;ALG=PROD;AF=0.6873;NSAMP=7298;MSQ=132.35;AN=16834;AC=11570;NS=8438;AC_Hom=8568;AC_Het=3033;AC_Hemi=0;MAF=0.312574;HWE=0;NFAM=6430	SVTYPE=BND;POS=80073668;STRANDS=-+:19;IMPRECISE;CIPOS=-50,209;CIEND=-99,50;CIPOS95=-16,16;CIEND95=-13,13;MATEID=282294_1;EVENT=282294;SECONDARY;SU=19;PE=19;SR=0;ALG=PROD;AF=0.6873;NSAMP=7298;MSQ=132.35;AN=16834;AC=11570;NS=8438;AC_Hom=8568;AC_Het=3033;AC_Hemi=0;MAF=0.312574;HWE=0;NFAM=6430
6	80071375	80071396	6	80073269	80073310	212808	686579.0	+	-	BND	LOW	212808_1	N	N[6:80073305[	212808_2	N	]6:80071379]N	SVTYPE=BND;POS=80071379;STRANDS=+-:12616;CIPOS=-4,17;CIEND=-35,6;CIPOS95=0,0;CIEND95=0,0;MATEID=212808_2;EVENT=212808;SU=12616;PE=12616;SR=0;ALG=PROD;AF=0.3223;NSAMP=5426;MSQ=126.05;AN=16834;AC=5426;NS=8438;AC_Hom=0;AC_Het=5441;AC_Hemi=0;MAF=0.322411;HWE=0;NFAM=4876	SVTYPE=BND;POS=80073305;STRANDS=+-:12616;CIPOS=-35,6;CIEND=-4,17;CIPOS95=0,0;CIEND95=0,0;MATEID=212808_1;EVENT=212808;SECONDARY;SU=12616;PE=12616;SR=0;ALG=PROD;AF=0.3223;NSAMP=5426;MSQ=126.05;AN=16834;AC=5426;NS=8438;AC_Hom=0;AC_Het=5441;AC_Hemi=0;MAF=0.322411;HWE=0;NFAM=4876
6	80071615	80071705	6	80073961	80074064	282295	958003.0	-	+	BND	LOW	282295_1	N	]6:80074001]N	282295_2	N	N[6:80071656[	SVTYPE=BND;POS=80071656;STRANDS=-+:50;IMPRECISE;CIPOS=-40,50;CIEND=-40,63;CIPOS95=-2,2;CIEND95=-8,8;MATEID=282295_2;EVENT=282295;SU=50;PE=50;SR=0;ALG=PROD;AF=0.676;NSAMP=7290;MSQ=131;AN=16834;AC=11379;NS=8438;AC_Hom=8204;AC_Het=3206;AC_Hemi=0;MAF=0.323892;HWE=2.08953e-33;NFAM=6419	SVTYPE=BND;POS=80074001;STRANDS=-+:50;IMPRECISE;CIPOS=-40,63;CIEND=-40,50;CIPOS95=-8,8;CIEND95=-2,2;MATEID=282295_1;EVENT=282295;SECONDARY;SU=50;PE=50;SR=0;ALG=PROD;AF=0.676;NSAMP=7290;MSQ=131;AN=16834;AC=11379;NS=8438;AC_Hom=8204;AC_Het=3206;AC_Hemi=0;MAF=0.323892;HWE=2.08953e-33;NFAM=6419
6	80071631	80071649	6	80073672	80073707	282293	999707.0	-	+	BND	LOW	282293_1	N	]6:80073692]N	282293_2	N	N[6:80071649[	SVTYPE=BND;POS=80071649;STRANDS=-+:70532;CIPOS=-17,1;CIEND=-20,15;CIPOS95=0,0;CIEND95=0,0;MATEID=282293_2;EVENT=282293;SU=70532;PE=70532;SR=0;ALG=PROD;AF=0.7095;NSAMP=7320;MSQ=136.17;AN=16834;AC=11943;NS=8438;AC_Hom=9270;AC_Het=2704;AC_Hemi=0;MAF=0.290472;HWE=0;NFAM=6445	SVTYPE=BND;POS=80073692;STRANDS=-+:70532;CIPOS=-20,15;CIEND=-17,1;CIPOS95=0,0;CIEND95=0,0;MATEID=282293_1;EVENT=282293;SECONDARY;SU=70532;PE=70532;SR=0;ALG=PROD;AF=0.7095;NSAMP=7320;MSQ=136.17;AN=16834;AC=11943;NS=8438;AC_Hom=9270;AC_Het=2704;AC_Hemi=0;MAF=0.290472;HWE=0;NFAM=6445
6	80073038	80073518	6	80074287	80074858	312328	14.99	+	+	INV	LOW	312328	N	<INV>	.	.	.	SVTYPE=INV;POS=80073048;SVLEN=1249;END=80074297;STRANDS=++:3,--:1;IMPRECISE;CIPOS=-10,470;CIEND=-10,561;CIPOS95=-2,191;CIEND95=-1,230;SU=4;PE=4;SR=0;ALG=PROD;AF=5.94e-05;NSAMP=1;MSQ=14.98;AN=16834;AC=1;NS=8438;AC_Hom=0;AC_Het=1;AC_Hemi=0;MAF=5.92557e-05;HWE=1;NFAM=1	.
6	80081014	80081061	6	80081102	80081149	212809	815.4	+	-	BND	PASS	212809_1	N	N[6:80081127[	212809_2	N	]6:80081038]N	SVTYPE=BND;POS=80081038;STRANDS=+-:22;CIPOS=-24,23;CIEND=-24,23;CIPOS95=0,0;CIEND95=0,0;MATEID=212809_2;EVENT=212809;SU=22;PE=0;SR=22;ALG=PROD;AF=0.0001188;NSAMP=2;MSQ=407.69;AN=16834;AC=2;NS=8438;AC_Hom=0;AC_Het=2;AC_Hemi=0;MAF=0.000118511;HWE=1;NFAM=2	SVTYPE=BND;POS=80081127;STRANDS=+-:22;CIPOS=-24,23;CIEND=-24,23;CIPOS95=0,0;CIEND95=0,0;MATEID=212809_1;EVENT=212809;SECONDARY;SU=22;PE=0;SR=22;ALG=PROD;AF=0.0001188;NSAMP=2;MSQ=407.69;AN=16834;AC=2;NS=8438;AC_Hom=0;AC_Het=2;AC_Hemi=0;MAF=0.000118511;HWE=1;NFAM=2
6	80109298	80109309	6	80109357	80109368	212810	150.03	+	-	DEL	PASS	212810	N	<DEL>	.	.	.	SVTYPE=DEL;POS=80109304;SVLEN=-59;END=80109363;STRANDS=+-:6;CIPOS=-6,5;CIEND=-6,5;CIPOS95=0,0;CIEND95=0,0;SU=6;PE=0;SR=6;ALG=PROD;AF=5.94e-05;NSAMP=1;MSQ=149.85;AN=16834;AC=1;NS=8438;AC_Hom=0;AC_Het=1;AC_Hemi=0;MAF=5.92557e-05;HWE=1;NFAM=1	.
6	80112614	80112634	6	80885250	80885261	312329	83.59	-	-	BND	LOW	312329_1	N	[6:80885258[N	312329_2	N	[6:80112625[N	SVTYPE=BND;POS=80112625;STRANDS=--:11;CIPOS=-10,10;CIEND=-7,4;CIPOS95=0,0;CIEND95=0,0;MATEID=312329_2;EVENT=312329;SU=11;PE=6;SR=5;ALG=PROD;AF=5.94e-05;NSAMP=1;MSQ=83.59;AN=16834;AC=1;NS=8438;AC_Hom=0;AC_Het=1;AC_Hemi=0;MAF=5.92557e-05;HWE=1;NFAM=1	SVTYPE=BND;POS=80885258;STRANDS=--:11;CIPOS=-7,4;CIEND=-10,10;CIPOS95=0,0;CIEND95=0,0;MATEID=312329_1;EVENT=312329;SECONDARY;SU=11;PE=6;SR=5;ALG=PROD;AF=5.94e-05;NSAMP=1;MSQ=83.59;AN=16834;AC=1;NS=8438;AC_Hom=0;AC_Het=1;AC_Hemi=0;MAF=5.92557e-05;HWE=1;NFAM=1
6	80114274	80114294	6	80114336	80114356	212811	284.89	+	-	BND	PASS	212811_1	N	N[6:80114347[	212811_2	N	]6:80114284]N	SVTYPE=BND;POS=80114284;STRANDS=+-:10;CIPOS=-10,10;CIEND=-10,10;CIPOS95=0,0;CIEND95=0,0;MATEID=212811_2;EVENT=212811;SU=10;PE=0;SR=10;ALG=PROD;AF=5.94e-05;NSAMP=1;MSQ=284.8;AN=16834;AC=1;NS=8438;AC_Hom=0;AC_Het=1;AC_Hemi=0;MAF=5.92557e-05;HWE=1;NFAM=1	SVTYPE=BND;POS=80114347;STRANDS=+-:10;CIPOS=-10,10;CIEND=-10,10;CIPOS95=0,0;CIEND95=0,0;MATEID=212811_1;EVENT=212811;SECONDARY;SU=10;PE=0;SR=10;ALG=PROD;AF=5.94e-05;NSAMP=1;MSQ=284.8;AN=16834;AC=1;NS=8438;AC_Hom=0;AC_Het=1;AC_Hemi=0;MAF=5.92557e-05;HWE=1;NFAM=1
6	80119151	80119446	6	80124964	80125228	212812	122.86	+	-	DEL	PASS	212812	N	<DEL>	.	.	.	SVTYPE=DEL;POS=80119161;SVLEN=-6057;END=80125218;STRANDS=+-:7;IMPRECISE;CIPOS=-10,285;CIEND=-254,10;CIPOS95=-2,74;CIEND95=-113,2;SU=7;PE=7;SR=0;ALG=PROD;AF=5.94e-05;NSAMP=1;MSQ=122.86;AN=16834;AC=1;NS=8438;AC_Hom=0;AC_Het=1;AC_Hemi=0;MAF=5.92557e-05;HWE=1;NFAM=1	.
6	80121441	80121466	6	80121581	80121587	312330	2251.21	+	+	INV	PASS	312330	N	<INV>	.	.	.	SVTYPE=INV;POS=80121463;SVLEN=118;END=80121581;STRANDS=++:72,--:45;CIPOS=-22,3;CIEND=0,6;CIPOS95=0,0;CIEND95=0,0;SU=117;PE=41;SR=76;ALG=PROD;AF=0.0003564;NSAMP=6;MSQ=375.2;AN=16834;AC=6;NS=8438;AC_Hom=0;AC_Het=6;AC_Hemi=0;MAF=0.000355534;HWE=1;NFAM=6	.
6	80129407	80129411	6	80130510	80130515	282296	330.15	-	+	DUP	PASS	282296	N	<DUP>	.	.	.	SVTYPE=DUP;POS=80129410;SVLEN=1103;END=80130513;STRANDS=-+:24;CIPOS=-3,1;CIEND=-3,2;CIPOS95=0,0;CIEND95=0,0;SU=24;PE=14;SR=10;ALG=PROD;AF=0.0001188;NSAMP=1;MSQ=327.06;AN=16834;AC=2;NS=8438;AC_Hom=2;AC_Het=0;AC_Hemi=0;MAF=0.000118511;HWE=5.92593e-05;NFAM=1	.
6	80159667	80159696	6	80161330	80161390	212814	54751.6	+	-	DEL	PASS	212814	N	<DEL>	.	.	.	SVTYPE=DEL;POS=80159679;SVLEN=-1679;END=80161358;STRANDS=+-:2633;IMPRECISE;CIPOS=-12,17;CIEND=-28,32;CIPOS95=-2,2;CIEND95=-4,4;SU=2633;PE=2631;SR=2;ALG=PROD;AF=0.01152;NSAMP=177;MSQ=303.79;AN=16834;AC=194;NS=8438;AC_Hom=34;AC_Het=164;AC_Hemi=0;MAF=0.0117326;HWE=8.45902e-16;NFAM=176	.
6	80164754	80165196	6	80167161	80167518	212815	47.71	+	-	DEL	PASS	212815	N	<DEL>	.	.	.	SVTYPE=DEL;POS=80164762;SVLEN=-2746;END=80167508;STRANDS=+-:5;IMPRECISE;CIPOS=-8,434;CIEND=-347,10;CIPOS95=0,146;CIEND95=-99,2;SU=5;PE=5;SR=0;ALG=PROD;AF=5.94e-05;NSAMP=1;MSQ=47.71;AN=16834;AC=1;NS=8438;AC_Hom=0;AC_Het=1;AC_Hemi=0;MAF=5.92557e-05;HWE=1;NFAM=1	.
6	80167276	80167543	X	146303286	146303689	63902	83.85	-	+	BND	LOW	63902_1	N	]X:146303296]N	63902_2	N	N[6:80167534[	SVTYPE=BND;POS=80167534;STRANDS=-+:4;IMPRECISE;CIPOS=-257,10;CIEND=-10,393;CIPOS95=-101,2;CIEND95=-1,117;MATEID=63902_2;EVENT=63902;SU=4;PE=4;SR=0;ALG=PROD;AF=5.94e-05;NSAMP=1;MSQ=83.85;AN=16834;AC=1;NS=8438;AC_Hom=0;AC_Het=1;AC_Hemi=0;MAF=5.92557e-05;HWE=1;NFAM=1	SVTYPE=BND;POS=146303296;STRANDS=-+:4;IMPRECISE;CIPOS=-10,393;CIEND=-257,10;CIPOS95=-1,117;CIEND95=-101,2;MATEID=63902_1;EVENT=63902;SECONDARY;SU=4;PE=4;SR=0;ALG=PROD;AF=5.94e-05;NSAMP=1;MSQ=83.85;AN=16834;AC=1;NS=8438;AC_Hom=0;AC_Het=1;AC_Hemi=0;MAF=5.92557e-05;HWE=1;NFAM=1
6	80185122	80185128	6	80185652	80185670	282297	229.81	-	+	DUP	PASS	282297	N	<DUP>	.	.	.	SVTYPE=DUP;POS=80185127;SVLEN=533;END=80185660;STRANDS=-+:21;CIPOS=-5,1;CIEND=-8,10;CIPOS95=0,0;CIEND95=0,0;SU=21;PE=14;SR=7;ALG=PROD;AF=5.94e-05;NSAMP=1;MSQ=225.29;AN=16834;AC=1;NS=8438;AC_Hom=0;AC_Het=1;AC_Hemi=0;MAF=5.92557e-05;HWE=1;NFAM=1	.
6	80209228	80209494	6	80848056	80848348	282298	670.11	-	+	BND	LOW	282298_1	N	]6:80848097]N	282298_2	N	N[6:80209445[	SVTYPE=BND;POS=80209445;STRANDS=-+:32;IMPRECISE;CIPOS=-216,50;CIEND=-41,251;CIPOS95=-63,50;CIEND95=-31,31;MATEID=282298_2;EVENT=282298;SU=32;PE=32;SR=0;ALG=PROD;AF=0.001723;NSAMP=29;MSQ=22.77;AN=16834;AC=29;NS=8438;AC_Hom=0;AC_Het=29;AC_Hemi=0;MAF=0.00171842;HWE=1;NFAM=29	SVTYPE=BND;POS=80848097;STRANDS=-+:32;IMPRECISE;CIPOS=-41,251;CIEND=-216,50;CIPOS95=-31,31;CIEND95=-63,50;MATEID=282298_1;EVENT=282298;SECONDARY;SU=32;PE=32;SR=0;ALG=PROD;AF=0.001723;NSAMP=29;MSQ=22.77;AN=16834;AC=29;NS=8438;AC_Hom=0;AC_Het=29;AC_Hemi=0;MAF=0.00171842;HWE=1;NFAM=29
6	80235322	80235342	6	80490013	80490028	282299	134.73	-	+	DUP	PASS	282299	N	<DUP>	.	.	.	SVTYPE=DUP;POS=80235332;SVLEN=254688;END=80490020;STRANDS=-+:12;CIPOS=-10,10;CIEND=-7,8;CIPOS95=0,0;CIEND95=0,0;SU=12;PE=8;SR=4;ALG=PROD;AF=5.94e-05;NSAMP=1;MSQ=134.42;AN=16834;AC=1;NS=8438;AC_Hom=0;AC_Het=1;AC_Hemi=0;MAF=5.92557e-05;HWE=1;NFAM=1	.
6	80250126	80250433	6	80250682	80250878	212816	131.88	+	-	DEL	PASS	212816	N	<DEL>	.	.	.	SVTYPE=DEL;POS=80250136;SVLEN=-732;END=80250868;STRANDS=+-:6;IMPRECISE;CIPOS=-10,297;CIEND=-186,10;CIPOS95=-2,63;CIEND95=-82,2;SU=6;PE=6;SR=0;ALG=PROD;AF=5.94e-05;NSAMP=1;MSQ=131.88;AN=16834;AC=1;NS=8438;AC_Hom=0;AC_Het=1;AC_Hemi=0;MAF=5.92557e-05;HWE=1;NFAM=1	.
6	80288203	80288220	6	80289557	80289565	212817	2373.5	+	-	DEL	PASS	212817	N	<DEL>	.	.	.	SVTYPE=DEL;POS=80288210;SVLEN=-1353;END=80289563;STRANDS=+-:88;CIPOS=-7,10;CIEND=-6,2;CIPOS95=0,0;CIEND95=0,0;SU=88;PE=55;SR=33;ALG=PROD;AF=0.000297;NSAMP=5;MSQ=474.7;AN=16834;AC=5;NS=8438;AC_Hom=0;AC_Het=5;AC_Hemi=0;MAF=0.000296279;HWE=1;NFAM=5	.
6	80306257	80307781	19	7130504	7131628	61478	5477.21	-	-	BND	LOW	61478_1	N	[19:7131027[N	61478_2	N	[6:80307030[N	SVTYPE=BND;POS=80307030;STRANDS=--:118,++:390;IMPRECISE;CIPOS=-772,752;CIEND=-522,602;CIPOS95=-200,200;CIEND95=-146,146;MATEID=61478_2;EVENT=61478;SU=508;PE=508;SR=0;ALG=SUM;AF=0.01099;NSAMP=185;MSQ=28.72;AN=16834;AC=185;NS=8438;AC_Hom=0;AC_Het=185;AC_Hemi=0;MAF=0.0109623;HWE=0.62811;NFAM=185	SVTYPE=BND;POS=7131027;STRANDS=--:118,++:390;IMPRECISE;CIPOS=-522,602;CIEND=-772,752;CIPOS95=-146,146;CIEND95=-200,200;MATEID=61478_1;EVENT=61478;SECONDARY;SU=508;PE=508;SR=0;ALG=SUM;AF=0.01099;NSAMP=185;MSQ=28.72;AN=16834;AC=185;NS=8438;AC_Hom=0;AC_Het=185;AC_Hemi=0;MAF=0.0109623;HWE=0.62811;NFAM=185
6	80311136	80311189	6	80313781	80313834	282300	320.14	-	+	DUP	PASS	282300	N	<DUP>	.	.	.	SVTYPE=DUP;POS=80311165;SVLEN=2642;END=80313807;STRANDS=-+:27;CIPOS=-29,24;CIEND=-26,27;CIPOS95=0,0;CIEND95=0,0;SU=27;PE=21;SR=6;ALG=PROD;AF=0.0001782;NSAMP=2;MSQ=159.95;AN=16834;AC=3;NS=8438;AC_Hom=2;AC_Het=1;AC_Hemi=0;MAF=0.000177767;HWE=0.000177778;NFAM=2	.
6	80326172	80326178	6	80327302	80327308	212818	6517.83	+	-	BND	PASS	212818_1	N	N[6:80327307[	212818_2	N	]6:80326175]N	SVTYPE=BND;POS=80326175;STRANDS=+-:312;CIPOS=-3,3;CIEND=-4,2;CIPOS95=0,0;CIEND95=0,0;MATEID=212818_2;EVENT=212818;SU=312;PE=177;SR=135;ALG=PROD;AF=0.001247;NSAMP=21;MSQ=310.37;AN=16834;AC=21;NS=8438;AC_Hom=0;AC_Het=21;AC_Hemi=0;MAF=0.00124437;HWE=1;NFAM=21	SVTYPE=BND;POS=80327307;STRANDS=+-:312;CIPOS=-4,2;CIEND=-3,3;CIPOS95=0,0;CIEND95=0,0;MATEID=212818_1;EVENT=212818;SECONDARY;SU=312;PE=177;SR=135;ALG=PROD;AF=0.001247;NSAMP=21;MSQ=310.37;AN=16834;AC=21;NS=8438;AC_Hom=0;AC_Het=21;AC_Hemi=0;MAF=0.00124437;HWE=1;NFAM=21
6	80330855	80330873	6	80340597	80340617	212819	512.55	+	-	DEL	PASS	212819	N	<DEL>	.	.	.	SVTYPE=DEL;POS=80330863;SVLEN=-9744;END=80340607;STRANDS=+-:21;CIPOS=-8,10;CIEND=-10,10;CIPOS95=0,0;CIEND95=0,0;SU=21;PE=12;SR=9;ALG=PROD;AF=5.94e-05;NSAMP=1;MSQ=512.55;AN=16834;AC=1;NS=8438;AC_Hom=0;AC_Het=1;AC_Hemi=0;MAF=5.92557e-05;HWE=1;NFAM=1	.
6	80335377	80335390	6	80353466	80353481	212820	263.69	+	-	DEL	PASS	212820	N	<DEL>	.	.	.	SVTYPE=DEL;POS=80335383;SVLEN=-18092;END=80353475;STRANDS=+-:12;CIPOS=-6,7;CIEND=-9,6;CIPOS95=0,0;CIEND95=0,0;SU=12;PE=8;SR=4;ALG=PROD;AF=5.94e-05;NSAMP=1;MSQ=263.69;AN=16834;AC=1;NS=8438;AC_Hom=0;AC_Het=1;AC_Hemi=0;MAF=5.92557e-05;HWE=1;NFAM=1	.
6	80350838	80350895	9	90126591	90126647	63247	1925.37	-	+	BND	LOW	63247_1	N	]9:90126620]N	63247_2	N	N[6:80350868[	SVTYPE=BND;POS=80350868;STRANDS=-+:8;CIPOS=-29,28;CIEND=-29,27;CIPOS95=0,0;CIEND95=0,0;MATEID=63247_2;EVENT=63247;SU=8;PE=0;SR=8;ALG=PROD;AF=0.005465;NSAMP=92;MSQ=19.94;AN=16834;AC=92;NS=8438;AC_Hom=0;AC_Het=92;AC_Hemi=0;MAF=0.00545153;HWE=1;NFAM=91	SVTYPE=BND;POS=90126620;STRANDS=-+:8;CIPOS=-29,27;CIEND=-29,28;CIPOS95=0,0;CIEND95=0,0;MATEID=63247_1;EVENT=63247;SECONDARY;SU=8;PE=0;SR=8;ALG=PROD;AF=0.005465;NSAMP=92;MSQ=19.94;AN=16834;AC=92;NS=8438;AC_Hom=0;AC_Het=92;AC_Hemi=0;MAF=0.00545153;HWE=1;NFAM=91
6	80355373	80355698	6	80998730	80999065	312332	50.4	+	+	BND	LOW	312332_1	N	N]6:80998738]	312332_2	N	N]6:80355383]	SVTYPE=BND;POS=80355383;STRANDS=++:9;IMPRECISE;CIPOS=-10,315;CIEND=-8,327;CIPOS95=-1,90;CIEND95=0,98;MATEID=312332_2;EVENT=312332;SU=9;PE=9;SR=0;ALG=PROD;AF=5.94e-05;NSAMP=1;MSQ=50.4;AN=16834;AC=1;NS=8438;AC_Hom=0;AC_Het=1;AC_Hemi=0;MAF=5.92557e-05;HWE=1;NFAM=1	SVTYPE=BND;POS=80998738;STRANDS=++:9;IMPRECISE;CIPOS=-8,327;CIEND=-10,315;CIPOS95=0,98;CIEND95=-1,90;MATEID=312332_1;EVENT=312332;SECONDARY;SU=9;PE=9;SR=0;ALG=PROD;AF=5.94e-05;NSAMP=1;MSQ=50.4;AN=16834;AC=1;NS=8438;AC_Hom=0;AC_Het=1;AC_Hemi=0;MAF=5.92557e-05;HWE=1;NFAM=1
6	80355374	80355394	6	80541951	80541958	312331	26.42	+	+	BND	LOW	312331_1	N	N]6:80541955]	312331_2	N	N]6:80355384]	SVTYPE=BND;POS=80355384;STRANDS=++:12;CIPOS=-10,10;CIEND=-4,3;CIPOS95=0,0;CIEND95=0,0;MATEID=312331_2;EVENT=312331;SU=12;PE=4;SR=8;ALG=PROD;AF=5.94e-05;NSAMP=1;MSQ=26.42;AN=16834;AC=1;NS=8438;AC_Hom=0;AC_Het=1;AC_Hemi=0;MAF=5.92557e-05;HWE=1;NFAM=1	SVTYPE=BND;POS=80541955;STRANDS=++:12;CIPOS=-4,3;CIEND=-10,10;CIPOS95=0,0;CIEND95=0,0;MATEID=312331_1;EVENT=312331;SECONDARY;SU=12;PE=4;SR=8;ALG=PROD;AF=5.94e-05;NSAMP=1;MSQ=26.42;AN=16834;AC=1;NS=8438;AC_Hom=0;AC_Het=1;AC_Hemi=0;MAF=5.92557e-05;HWE=1;NFAM=1
6	80362747	80362763	6	80363567	80363581	212821	365.64	+	-	DEL	PASS	212821	N	<DEL>	.	.	.	SVTYPE=DEL;POS=80362754;SVLEN=-823;END=80363577;STRANDS=+-:14;IMPRECISE;CIPOS=-7,9;CIEND=-10,4;CIPOS95=-1,1;CIEND95=-1,0;SU=14;PE=11;SR=3;ALG=PROD;AF=5.94e-05;NSAMP=1;MSQ=365.64;AN=16834;AC=1;NS=8438;AC_Hom=0;AC_Het=1;AC_Hemi=0;MAF=5.92557e-05;HWE=1;NFAM=1	.
6	80386341	80386358	6	80389507	80389527	212822	410.75	+	-	DEL	PASS	212822	N	<DEL>	.	.	.	SVTYPE=DEL;POS=80386348;SVLEN=-3169;END=80389517;STRANDS=+-:19;CIPOS=-7,10;CIEND=-10,10;CIPOS95=0,0;CIEND95=0,0;SU=19;PE=12;SR=7;ALG=PROD;AF=5.94e-05;NSAMP=1;MSQ=410.6;AN=16834;AC=1;NS=8438;AC_Hom=0;AC_Het=1;AC_Hemi=0;MAF=5.92557e-05;HWE=1;NFAM=1	.
6	80445242	80445259	6	80446383	80446390	212823	401.58	+	-	DEL	PASS	212823	N	<DEL>	.	.	.	SVTYPE=DEL;POS=80445249;SVLEN=-1139;END=80446388;STRANDS=+-:17;CIPOS=-7,10;CIEND=-5,2;CIPOS95=0,0;CIEND95=0,0;SU=17;PE=10;SR=7;ALG=PROD;AF=5.94e-05;NSAMP=1;MSQ=401.58;AN=16834;AC=1;NS=8438;AC_Hom=0;AC_Het=1;AC_Hemi=0;MAF=5.92557e-05;HWE=1;NFAM=1	.
6	80462307	80462314	6	80462382	80462389	212824	236.89	+	-	DEL	PASS	212824	N	<DEL>	.	.	.	SVTYPE=DEL;POS=80462311;SVLEN=-75;END=80462386;STRANDS=+-:9;CIPOS=-4,3;CIEND=-4,3;CIPOS95=0,0;CIEND95=0,0;SU=9;PE=0;SR=9;ALG=PROD;AF=5.94e-05;NSAMP=1;MSQ=236.83;AN=16834;AC=1;NS=8438;AC_Hom=0;AC_Het=1;AC_Hemi=0;MAF=5.92557e-05;HWE=1;NFAM=1	.
6	80469423	80469429	6	80469583	80469590	212825	264.17	+	-	DEL	PASS	212825	N	<DEL>	.	.	.	SVTYPE=DEL;POS=80469427;SVLEN=-160;END=80469587;STRANDS=+-:10;CIPOS=-4,2;CIEND=-4,3;CIPOS95=0,0;CIEND95=0,0;SU=10;PE=0;SR=10;ALG=PROD;AF=5.94e-05;NSAMP=1;MSQ=263.76;AN=16834;AC=1;NS=8438;AC_Hom=0;AC_Het=1;AC_Hemi=0;MAF=5.92557e-05;HWE=1;NFAM=1	.
6	80525048	80525061	6	80529266	80529285	212826	230.76	+	-	DEL	PASS	212826	N	<DEL>	.	.	.	SVTYPE=DEL;POS=80525055;SVLEN=-4220;END=80529275;STRANDS=+-:10;IMPRECISE;CIPOS=-7,6;CIEND=-9,10;CIPOS95=-1,0;CIEND95=0,0;SU=10;PE=5;SR=5;ALG=PROD;AF=5.94e-05;NSAMP=1;MSQ=230.76;AN=16834;AC=1;NS=8438;AC_Hom=0;AC_Het=1;AC_Hemi=0;MAF=5.92557e-05;HWE=1;NFAM=1	.
6	80530718	80530735	6	80534946	80534966	212827	428.51	+	-	DEL	PASS	212827	N	<DEL>	.	.	.	SVTYPE=DEL;POS=80530725;SVLEN=-4231;END=80534956;STRANDS=+-:19;CIPOS=-7,10;CIEND=-10,10;CIPOS95=0,0;CIEND95=0,0;SU=19;PE=10;SR=9;ALG=PROD;AF=5.94e-05;NSAMP=1;MSQ=428.51;AN=16834;AC=1;NS=8438;AC_Hom=0;AC_Het=1;AC_Hemi=0;MAF=5.92557e-05;HWE=1;NFAM=1	.
6	80532104	80532108	6	80532159	80532162	212828	8791.51	+	-	BND	LOW	212828_1	N	N[6:80532162[	212828_2	N	]6:80532106]N	SVTYPE=BND;POS=80532106;STRANDS=+-:326;CIPOS=-2,2;CIEND=-2,1;CIPOS95=0,0;CIEND95=0,0;MATEID=212828_2;EVENT=212828;SU=326;PE=1;SR=325;ALG=PROD;AF=0.003089;NSAMP=51;MSQ=172.38;AN=16834;AC=52;NS=8438;AC_Hom=2;AC_Het=50;AC_Hemi=0;MAF=0.0030813;HWE=0.075788;NFAM=40	SVTYPE=BND;POS=80532162;STRANDS=+-:326;CIPOS=-2,1;CIEND=-2,2;CIPOS95=0,0;CIEND95=0,0;MATEID=212828_1;EVENT=212828;SECONDARY;SU=326;PE=1;SR=325;ALG=PROD;AF=0.003089;NSAMP=51;MSQ=172.38;AN=16834;AC=52;NS=8438;AC_Hom=2;AC_Het=50;AC_Hemi=0;MAF=0.0030813;HWE=0.075788;NFAM=40
6	80541880	80541900	6	80998732	80998745	282301	42.84	-	+	BND	LOW	282301_1	N	]6:80998739]N	282301_2	N	N[6:80541891[	SVTYPE=BND;POS=80541891;STRANDS=-+:9;CIPOS=-10,10;CIEND=-7,6;CIPOS95=0,0;CIEND95=0,0;MATEID=282301_2;EVENT=282301;SU=9;PE=4;SR=5;ALG=PROD;AF=5.94e-05;NSAMP=1;MSQ=42.08;AN=16834;AC=1;NS=8438;AC_Hom=0;AC_Het=1;AC_Hemi=0;MAF=5.92557e-05;HWE=1;NFAM=1	SVTYPE=BND;POS=80998739;STRANDS=-+:9;CIPOS=-7,6;CIEND=-10,10;CIPOS95=0,0;CIEND95=0,0;MATEID=282301_1;EVENT=282301;SECONDARY;SU=9;PE=4;SR=5;ALG=PROD;AF=5.94e-05;NSAMP=1;MSQ=42.08;AN=16834;AC=1;NS=8438;AC_Hom=0;AC_Het=1;AC_Hemi=0;MAF=5.92557e-05;HWE=1;NFAM=1
6	80555727	80556146	13	25761009	25761272	59846	5283.21	+	+	BND	LOW	59846_1	N	N]13:25761038]	59846_2	N	N]6:80555742]	SVTYPE=BND;POS=80555742;STRANDS=++:95;IMPRECISE;CIPOS=-15,404;CIEND=-29,234;CIPOS95=-15,51;CIEND95=-4,4;MATEID=59846_2;EVENT=59846;SU=95;PE=95;SR=0;ALG=PROD;AF=0.01224;NSAMP=206;MSQ=24.59;AN=16834;AC=206;NS=8438;AC_Hom=0;AC_Het=206;AC_Hemi=0;MAF=0.0122067;HWE=0.638667;NFAM=203	SVTYPE=BND;POS=25761038;STRANDS=++:95;IMPRECISE;CIPOS=-29,234;CIEND=-15,404;CIPOS95=-4,4;CIEND95=-15,51;MATEID=59846_1;EVENT=59846;SECONDARY;SU=95;PE=95;SR=0;ALG=PROD;AF=0.01224;NSAMP=206;MSQ=24.59;AN=16834;AC=206;NS=8438;AC_Hom=0;AC_Het=206;AC_Hemi=0;MAF=0.0122067;HWE=0.638667;NFAM=203
6	80557134	80557140	6	80570420	80570424	212829	50797.1	+	-	DEL	PASS	212829	N	<DEL>	.	.	.	SVTYPE=DEL;POS=80557137;SVLEN=-13286;END=80570423;STRANDS=+-:2194;CIPOS=-3,3;CIEND=-3,1;CIPOS95=0,0;CIEND95=0,0;SU=2194;PE=1210;SR=984;ALG=PROD;AF=0.005465;NSAMP=91;MSQ=558.21;AN=16834;AC=92;NS=8438;AC_Hom=2;AC_Het=90;AC_Hemi=0;MAF=0.00545153;HWE=0.22073;NFAM=86	.
6	80583964	80583984	6	80584152	80584167	212830	380.4	+	-	BND	LOW	212830_1	N	N[6:80584158[	212830_2	N	]6:80583974]N	SVTYPE=BND;POS=80583974;STRANDS=+-:15;CIPOS=-10,10;CIEND=-5,10;CIPOS95=0,0;CIEND95=0,0;MATEID=212830_2;EVENT=212830;SU=15;PE=0;SR=15;ALG=PROD;AF=0.0001188;NSAMP=2;MSQ=188.2;AN=16834;AC=2;NS=8438;AC_Hom=0;AC_Het=2;AC_Hemi=0;MAF=0.000118511;HWE=1;NFAM=2	SVTYPE=BND;POS=80584158;STRANDS=+-:15;CIPOS=-5,10;CIEND=-10,10;CIPOS95=0,0;CIEND95=0,0;MATEID=212830_1;EVENT=212830;SECONDARY;SU=15;PE=0;SR=15;ALG=PROD;AF=0.0001188;NSAMP=2;MSQ=188.2;AN=16834;AC=2;NS=8438;AC_Hom=0;AC_Het=2;AC_Hemi=0;MAF=0.000118511;HWE=1;NFAM=2
6	80600316	80600333	6	80600384	80600401	212831	371.73	+	-	BND	LOW	212831_1	N	N[6:80600394[	212831_2	N	]6:80600325]N	SVTYPE=BND;POS=80600325;STRANDS=+-:25;CIPOS=-9,8;CIEND=-9,8;CIPOS95=0,0;CIEND95=0,0;MATEID=212831_2;EVENT=212831;SU=25;PE=0;SR=25;ALG=PROD;AF=0.001188;NSAMP=20;MSQ=15.57;AN=16834;AC=20;NS=8438;AC_Hom=0;AC_Het=20;AC_Hemi=0;MAF=0.00118511;HWE=1;NFAM=20	SVTYPE=BND;POS=80600394;STRANDS=+-:25;CIPOS=-9,8;CIEND=-9,8;CIPOS95=0,0;CIEND95=0,0;MATEID=212831_1;EVENT=212831;SECONDARY;SU=25;PE=0;SR=25;ALG=PROD;AF=0.001188;NSAMP=20;MSQ=15.57;AN=16834;AC=20;NS=8438;AC_Hom=0;AC_Het=20;AC_Hemi=0;MAF=0.00118511;HWE=1;NFAM=20
6	80609907	80609907	6	80609977	80609977	212832	1.28423e+06	+	-	DEL	PASS	212832	N	<DEL>	.	.	.	SVTYPE=DEL;POS=80609907;SVLEN=-70;END=80609977;STRANDS=+-:40880;CIPOS=0,0;CIEND=0,0;CIPOS95=0,0;CIEND95=0,0;SU=40880;PE=56;SR=40824;ALG=PROD;AF=0.303;NSAMP=4266;MSQ=299.51;AN=16834;AC=5101;NS=8438;AC_Hom=1678;AC_Het=3444;AC_Hemi=0;MAF=0.303508;HWE=0.00153748;NFAM=3823	.
6	80705231	80705243	6	80709183	80709201	212833	5074.64	+	-	BND	PASS	212833_1	N	N[6:80709194[	212833_2	N	]6:80705237]N	SVTYPE=BND;POS=80705237;STRANDS=+-:214;CIPOS=-6,6;CIEND=-10,8;CIPOS95=0,0;CIEND95=0,0;MATEID=212833_2;EVENT=212833;SU=214;PE=136;SR=78;ALG=PROD;AF=0.0006534;NSAMP=11;MSQ=461.33;AN=16834;AC=11;NS=8438;AC_Hom=0;AC_Het=11;AC_Hemi=0;MAF=0.000651813;HWE=1;NFAM=11	SVTYPE=BND;POS=80709194;STRANDS=+-:214;CIPOS=-10,8;CIEND=-6,6;CIPOS95=0,0;CIEND95=0,0;MATEID=212833_1;EVENT=212833;SECONDARY;SU=214;PE=136;SR=78;ALG=PROD;AF=0.0006534;NSAMP=11;MSQ=461.33;AN=16834;AC=11;NS=8438;AC_Hom=0;AC_Het=11;AC_Hemi=0;MAF=0.000651813;HWE=1;NFAM=11
6	80764295	80764354	X	70723088	70723148	63658	2464.8	-	-	BND	LOW	63658_1	N	[X:70723119[N	63658_2	N	[6:80764326[N	SVTYPE=BND;POS=80764326;STRANDS=--:14;CIPOS=-30,29;CIEND=-30,30;CIPOS95=0,0;CIEND95=0,0;MATEID=63658_2;EVENT=63658;SU=14;PE=8;SR=6;ALG=PROD;AF=0.006416;NSAMP=102;MSQ=23.29;AN=16834;AC=108;NS=8438;AC_Hom=12;AC_Het=96;AC_Hemi=0;MAF=0.00639962;HWE=9.96821e-07;NFAM=101	SVTYPE=BND;POS=70723119;STRANDS=--:14;CIPOS=-30,30;CIEND=-30,29;CIPOS95=0,0;CIEND95=0,0;MATEID=63658_1;EVENT=63658;SECONDARY;SU=14;PE=8;SR=6;ALG=PROD;AF=0.006416;NSAMP=102;MSQ=23.29;AN=16834;AC=108;NS=8438;AC_Hom=12;AC_Het=96;AC_Hemi=0;MAF=0.00639962;HWE=9.96821e-07;NFAM=101
6	80764295	80764395	17	75518497	75518597	61209	642.02	+	-	BND	LOW	61209_1	N	N[17:75518548[	61209_2	N	]6:80764345]N	SVTYPE=BND;POS=80764345;STRANDS=+-:4;IMPRECISE;CIPOS=-50,50;CIEND=-50,50;CIPOS95=-1,1;CIEND95=-1,1;MATEID=61209_2;EVENT=61209;SU=4;PE=2;SR=2;ALG=PROD;AF=0.001723;NSAMP=28;MSQ=21.59;AN=16834;AC=29;NS=8438;AC_Hom=2;AC_Het=27;AC_Hemi=0;MAF=0.00171842;HWE=0.0238105;NFAM=28	SVTYPE=BND;POS=75518548;STRANDS=+-:4;IMPRECISE;CIPOS=-50,50;CIEND=-50,50;CIPOS95=-1,1;CIEND95=-1,1;MATEID=61209_1;EVENT=61209;SECONDARY;SU=4;PE=2;SR=2;ALG=PROD;AF=0.001723;NSAMP=28;MSQ=21.59;AN=16834;AC=29;NS=8438;AC_Hom=2;AC_Het=27;AC_Hemi=0;MAF=0.00171842;HWE=0.0238105;NFAM=28
6	80764305	80764364	X	134520244	134520300	63863	716.23	+	+	BND	LOW	63863_1	N	N]X:134520270]	63863_2	N	N]6:80764335]	SVTYPE=BND;POS=80764335;STRANDS=++:17;IMPRECISE;CIPOS=-30,29;CIEND=-26,30;CIPOS95=-1,1;CIEND95=-1,1;MATEID=63863_2;EVENT=63863;SU=17;PE=10;SR=7;ALG=PROD;AF=0.002614;NSAMP=43;MSQ=14.4;AN=16832;AC=44;NS=8437;AC_Hom=2;AC_Het=42;AC_Hemi=0;MAF=0.00260756;HWE=0.0546571;NFAM=42	SVTYPE=BND;POS=134520270;STRANDS=++:17;IMPRECISE;CIPOS=-26,30;CIEND=-30,29;CIPOS95=-1,1;CIEND95=-1,1;MATEID=63863_1;EVENT=63863;SECONDARY;SU=17;PE=10;SR=7;ALG=PROD;AF=0.002614;NSAMP=43;MSQ=14.4;AN=16832;AC=44;NS=8437;AC_Hom=2;AC_Het=42;AC_Hemi=0;MAF=0.00260756;HWE=0.0546571;NFAM=42
6	80764307	80764347	7	116530554	116530569	62492	2111.73	-	-	BND	LOW	62492_1	N	[7:116530563[N	62492_2	N	[6:80764318[N	SVTYPE=BND;POS=80764318;STRANDS=--:47;CIPOS=-10,30;CIEND=-8,7;CIPOS95=0,0;CIEND95=0,0;MATEID=62492_2;EVENT=62492;SU=47;PE=40;SR=7;ALG=PROD;AF=0.005466;NSAMP=90;MSQ=21.46;AN=16832;AC=92;NS=8437;AC_Hom=4;AC_Het=88;AC_Hemi=0;MAF=0.00545218;HWE=0.0253349;NFAM=88	SVTYPE=BND;POS=116530563;STRANDS=--:47;CIPOS=-8,7;CIEND=-10,30;CIPOS95=0,0;CIEND95=0,0;MATEID=62492_1;EVENT=62492;SECONDARY;SU=47;PE=40;SR=7;ALG=PROD;AF=0.005466;NSAMP=90;MSQ=21.46;AN=16832;AC=92;NS=8437;AC_Hom=4;AC_Het=88;AC_Hemi=0;MAF=0.00545218;HWE=0.0253349;NFAM=88
6	80764311	80764330	Y	5354804	5354818	63951	2309.47	-	+	BND	LOW	63951_1	N	]Y:5354808]N	63951_2	N	N[6:80764322[	SVTYPE=BND;POS=80764322;STRANDS=-+:5;IMPRECISE;CIPOS=-10,9;CIEND=-4,10;CIPOS95=-3,3;CIEND95=-2,3;MATEID=63951_2;EVENT=63951;SU=5;PE=4;SR=1;ALG=PROD;AF=0.006742;NSAMP=112;MSQ=17;AN=16760;AC=113;NS=8401;AC_Hom=2;AC_Het=111;AC_Hemi=0;MAF=0.00672539;HWE=0.315566;NFAM=111	SVTYPE=BND;POS=5354808;STRANDS=-+:5;IMPRECISE;CIPOS=-4,10;CIEND=-10,9;CIPOS95=-2,3;CIEND95=-3,3;MATEID=63951_1;EVENT=63951;SECONDARY;SU=5;PE=4;SR=1;ALG=PROD;AF=0.006742;NSAMP=112;MSQ=17;AN=16760;AC=113;NS=8401;AC_Hom=2;AC_Het=111;AC_Hemi=0;MAF=0.00672539;HWE=0.315566;NFAM=111
6	80764315	80764373	11	63251285	63251340	59191	375.46	+	+	BND	LOW	59191_1	N	N]11:63251312]	59191_2	N	N]6:80764345]	SVTYPE=BND;POS=80764345;STRANDS=++:9;CIPOS=-30,28;CIEND=-27,28;CIPOS95=0,0;CIEND95=0,0;MATEID=59191_2;EVENT=59191;SU=9;PE=2;SR=7;ALG=PROD;AF=0.001188;NSAMP=20;MSQ=13.54;AN=16828;AC=20;NS=8435;AC_Hom=0;AC_Het=20;AC_Hemi=0;MAF=0.00118554;HWE=1;NFAM=20	SVTYPE=BND;POS=63251312;STRANDS=++:9;CIPOS=-27,28;CIEND=-30,28;CIPOS95=0,0;CIEND95=0,0;MATEID=59191_1;EVENT=59191;SECONDARY;SU=9;PE=2;SR=7;ALG=PROD;AF=0.001188;NSAMP=20;MSQ=13.54;AN=16828;AC=20;NS=8435;AC_Hom=0;AC_Het=20;AC_Hemi=0;MAF=0.00118554;HWE=1;NFAM=20
6	80764335	80764351	7	116530646	116530659	62491	1627.01	+	+	BND	LOW	62491_1	N	N]7:116530651]	62491_2	N	N]6:80764343]	SVTYPE=BND;POS=80764343;STRANDS=++:109;CIPOS=-8,8;CIEND=-5,8;CIPOS95=0,0;CIEND95=0,0;MATEID=62491_2;EVENT=62491;SU=109;PE=52;SR=57;ALG=PROD;AF=0.004039;NSAMP=67;MSQ=23.16;AN=16834;AC=68;NS=8438;AC_Hom=2;AC_Het=66;AC_Hemi=0;MAF=0.00402939;HWE=0.126744;NFAM=63	SVTYPE=BND;POS=116530651;STRANDS=++:109;CIPOS=-5,8;CIEND=-8,8;CIPOS95=0,0;CIEND95=0,0;MATEID=62491_1;EVENT=62491;SECONDARY;SU=109;PE=52;SR=57;ALG=PROD;AF=0.004039;NSAMP=67;MSQ=23.16;AN=16834;AC=68;NS=8438;AC_Hom=2;AC_Het=66;AC_Hemi=0;MAF=0.00402939;HWE=0.126744;NFAM=63
6	80764335	80764355	12	46409932	46409946	59557	97.85	+	+	BND	LOW	59557_1	N	N]12:46409936]	59557_2	N	N]6:80764345]	SVTYPE=BND;POS=80764345;STRANDS=++:4;IMPRECISE;CIPOS=-10,10;CIEND=-4,10;CIPOS95=-3,3;CIEND95=-1,3;MATEID=59557_2;EVENT=59557;SU=4;PE=3;SR=1;ALG=PROD;AF=0.0004158;NSAMP=7;MSQ=11.15;AN=16834;AC=7;NS=8438;AC_Hom=0;AC_Het=7;AC_Hemi=0;MAF=0.00041479;HWE=1;NFAM=7	SVTYPE=BND;POS=46409936;STRANDS=++:4;IMPRECISE;CIPOS=-4,10;CIEND=-10,10;CIPOS95=-1,3;CIEND95=-3,3;MATEID=59557_1;EVENT=59557;SECONDARY;SU=4;PE=3;SR=1;ALG=PROD;AF=0.0004158;NSAMP=7;MSQ=11.15;AN=16834;AC=7;NS=8438;AC_Hom=0;AC_Het=7;AC_Hemi=0;MAF=0.00041479;HWE=1;NFAM=7
6	80764336	80764353	13	91011311	91011328	60018	67.77	+	-	BND	LOW	60018_1	N	N[13:91011321[	60018_2	N	]6:80764345]N	SVTYPE=BND;POS=80764345;STRANDS=+-:4;CIPOS=-9,8;CIEND=-9,8;CIPOS95=0,0;CIEND95=0,0;MATEID=60018_2;EVENT=60018;SU=4;PE=0;SR=4;ALG=PROD;AF=0.0003564;NSAMP=6;MSQ=8.85;AN=16834;AC=6;NS=8438;AC_Hom=0;AC_Het=6;AC_Hemi=0;MAF=0.000355534;HWE=1;NFAM=6	SVTYPE=BND;POS=91011321;STRANDS=+-:4;CIPOS=-9,8;CIEND=-9,8;CIPOS95=0,0;CIEND95=0,0;MATEID=60018_1;EVENT=60018;SECONDARY;SU=4;PE=0;SR=4;ALG=PROD;AF=0.0003564;NSAMP=6;MSQ=8.85;AN=16834;AC=6;NS=8438;AC_Hom=0;AC_Het=6;AC_Hemi=0;MAF=0.000355534;HWE=1;NFAM=6
6	80795682	80795699	10	34177656	34177673	58829	139.5	-	-	BND	LOW	58829_1	N	[10:34177666[N	58829_2	N	[6:80795692[N	SVTYPE=BND;POS=80795692;STRANDS=--:4;CIPOS=-9,8;CIEND=-9,8;CIPOS95=0,0;CIEND95=0,0;MATEID=58829_2;EVENT=58829;SU=4;PE=0;SR=4;ALG=PROD;AF=0.0003564;NSAMP=6;MSQ=19.82;AN=16834;AC=6;NS=8438;AC_Hom=0;AC_Het=6;AC_Hemi=0;MAF=0.000355534;HWE=1;NFAM=6	SVTYPE=BND;POS=34177666;STRANDS=--:4;CIPOS=-9,8;CIEND=-9,8;CIPOS95=0,0;CIEND95=0,0;MATEID=58829_1;EVENT=58829;SECONDARY;SU=4;PE=0;SR=4;ALG=PROD;AF=0.0003564;NSAMP=6;MSQ=19.82;AN=16834;AC=6;NS=8438;AC_Hom=0;AC_Het=6;AC_Hemi=0;MAF=0.000355534;HWE=1;NFAM=6
6	80806985	80806988	6	80871058	80871062	212834	536.47	+	-	DEL	PASS	212834	N	<DEL>	.	.	.	SVTYPE=DEL;POS=80806987;SVLEN=-64074;END=80871061;STRANDS=+-:23;CIPOS=-2,1;CIEND=-3,1;CIPOS95=0,0;CIEND95=0,0;SU=23;PE=11;SR=12;ALG=PROD;AF=5.94e-05;NSAMP=1;MSQ=536.47;AN=16834;AC=1;NS=8438;AC_Hom=0;AC_Het=1;AC_Hemi=0;MAF=5.92557e-05;HWE=1;NFAM=1	.
6	80817221	80817225	6	80817273	80817278	212835	31392.8	+	-	BND	LOW	212835_1	N	N[6:80817277[	212835_2	N	]6:80817223]N	SVTYPE=BND;POS=80817223;STRANDS=+-:1213;CIPOS=-2,2;CIEND=-3,2;CIPOS95=0,0;CIEND95=0,0;MATEID=212835_2;EVENT=212835;SU=1213;PE=0;SR=1213;ALG=PROD;AF=0.02561;NSAMP=430;MSQ=72.28;RETAINED;AN=16832;AC=431;NS=8437;AC_Hom=2;AC_Het=429;AC_Hemi=0;MAF=0.0255423;HWE=0.0460415;NFAM=174	SVTYPE=BND;POS=80817277;STRANDS=+-:1213;CIPOS=-3,2;CIEND=-2,2;CIPOS95=0,0;CIEND95=0,0;MATEID=212835_1;EVENT=212835;SECONDARY;SU=1213;PE=0;SR=1213;ALG=PROD;AF=0.02561;NSAMP=430;MSQ=72.28;RETAINED;AN=16832;AC=431;NS=8437;AC_Hom=2;AC_Het=429;AC_Hemi=0;MAF=0.0255423;HWE=0.0460415;NFAM=174
6	80817232	80817238	X	146590927	146590933	63904	18427.4	-	-	BND	LOW	63904_1	N	[X:146590931[N	63904_2	N	[6:80817236[N	SVTYPE=BND;POS=80817236;STRANDS=--:220;CIPOS=-3,3;CIEND=-3,3;CIPOS95=0,0;CIEND95=0,0;MATEID=63904_2;EVENT=63904;SU=220;PE=0;SR=220;ALG=PROD;AF=0.04319;NSAMP=699;MSQ=25.66;AN=16834;AC=727;NS=8438;AC_Hom=56;AC_Het=673;AC_Hemi=0;MAF=0.0431974;HWE=0.00328588;NFAM=679	SVTYPE=BND;POS=146590931;STRANDS=--:220;CIPOS=-3,3;CIEND=-3,3;CIPOS95=0,0;CIEND95=0,0;MATEID=63904_1;EVENT=63904;SECONDARY;SU=220;PE=0;SR=220;ALG=PROD;AF=0.04319;NSAMP=699;MSQ=25.66;AN=16834;AC=727;NS=8438;AC_Hom=56;AC_Het=673;AC_Hemi=0;MAF=0.0431974;HWE=0.00328588;NFAM=679
6	80819578	80819582	6	80825616	80825620	212837	515.49	+	-	DEL	PASS	212837	N	<DEL>	.	.	.	SVTYPE=DEL;POS=80819581;SVLEN=-6038;END=80825619;STRANDS=+-:24;CIPOS=-3,1;CIEND=-3,1;CIPOS95=0,0;CIEND95=0,0;SU=24;PE=12;SR=12;ALG=PROD;AF=5.94e-05;NSAMP=1;MSQ=515.49;AN=16834;AC=1;NS=8438;AC_Hom=0;AC_Het=1;AC_Hemi=0;MAF=5.92557e-05;HWE=1;NFAM=1	.
6	80828530	80828999	6	80831643	80831869	212838	74.57	+	-	DEL	PASS	212838	N	<DEL>	.	.	.	SVTYPE=DEL;POS=80828538;SVLEN=-3321;END=80831859;STRANDS=+-:5;IMPRECISE;CIPOS=-8,461;CIEND=-216,10;CIPOS95=0,156;CIEND95=-97,2;SU=5;PE=5;SR=0;ALG=PROD;AF=5.94e-05;NSAMP=1;MSQ=74.57;AN=16834;AC=1;NS=8438;AC_Hom=0;AC_Het=1;AC_Hemi=0;MAF=5.92557e-05;HWE=1;NFAM=1	.
6	80829916	80830264	6	82055567	82056027	312333	4227.1	+	+	BND	LOW	312333_1	N	N]6:82055577]	312333_2	N	N]6:80829926]	SVTYPE=BND;POS=80829926;STRANDS=++:4;IMPRECISE;CIPOS=-10,338;CIEND=-10,450;CIPOS95=-2,94;CIEND95=-1,154;MATEID=312333_2;EVENT=312333;SU=4;PE=4;SR=0;ALG=PROD;AF=0.009326;NSAMP=157;MSQ=26.33;AN=16834;AC=157;NS=8438;AC_Hom=0;AC_Het=158;AC_Hemi=0;MAF=0.00936241;HWE=1;NFAM=140	SVTYPE=BND;POS=82055577;STRANDS=++:4;IMPRECISE;CIPOS=-10,450;CIEND=-10,338;CIPOS95=-1,154;CIEND95=-2,94;MATEID=312333_1;EVENT=312333;SECONDARY;SU=4;PE=4;SR=0;ALG=PROD;AF=0.009326;NSAMP=157;MSQ=26.33;AN=16834;AC=157;NS=8438;AC_Hom=0;AC_Het=158;AC_Hemi=0;MAF=0.00936241;HWE=1;NFAM=140
6	80877119	80877139	6	80877282	80877302	212839	350.14	+	-	DEL	PASS	212839	N	<DEL>	.	.	.	SVTYPE=DEL;POS=80877129;SVLEN=-163;END=80877292;STRANDS=+-:9;CIPOS=-10,10;CIEND=-10,10;CIPOS95=0,0;CIEND95=0,0;SU=9;PE=1;SR=8;ALG=PROD;AF=0.0001782;NSAMP=3;MSQ=116.47;AN=16834;AC=3;NS=8438;AC_Hom=0;AC_Het=3;AC_Hemi=0;MAF=0.000177767;HWE=1;NFAM=3	.
6	80878132	80878144	6	80878246	80878261	212840	385.35	+	-	BND	LOW	212840_1	N	N[6:80878254[	212840_2	N	]6:80878138]N	SVTYPE=BND;POS=80878138;STRANDS=+-:4;IMPRECISE;CIPOS=-6,6;CIEND=-7,8;CIPOS95=-1,2;CIEND95=-1,3;MATEID=212840_2;EVENT=212840;SU=4;PE=0;SR=4;ALG=PROD;AF=0.001188;NSAMP=20;MSQ=15.08;AN=16834;AC=20;NS=8438;AC_Hom=0;AC_Het=20;AC_Hemi=0;MAF=0.00118511;HWE=1;NFAM=20	SVTYPE=BND;POS=80878254;STRANDS=+-:4;IMPRECISE;CIPOS=-7,8;CIEND=-6,6;CIPOS95=-1,3;CIEND95=-1,2;MATEID=212840_1;EVENT=212840;SECONDARY;SU=4;PE=0;SR=4;ALG=PROD;AF=0.001188;NSAMP=20;MSQ=15.08;AN=16834;AC=20;NS=8438;AC_Hom=0;AC_Het=20;AC_Hemi=0;MAF=0.00118511;HWE=1;NFAM=20
6	80878174	80878182	6	80878498	80878515	212841	93802.9	+	-	BND	LOW	212841_1	N	N[6:80878508[	212841_2	N	]6:80878176]N	SVTYPE=BND;POS=80878176;STRANDS=+-:4;IMPRECISE;CIPOS=-2,6;CIEND=-9,8;CIPOS95=-1,5;CIEND95=0,0;MATEID=212841_2;EVENT=212841;SU=4;PE=0;SR=4;ALG=PROD;AF=0.1607;NSAMP=2700;MSQ=34.18;AN=16834;AC=2706;NS=8438;AC_Hom=12;AC_Het=2702;AC_Hemi=0;MAF=0.16082;HWE=0;NFAM=2545	SVTYPE=BND;POS=80878508;STRANDS=+-:4;IMPRECISE;CIPOS=-9,8;CIEND=-2,6;CIPOS95=0,0;CIEND95=-1,5;MATEID=212841_1;EVENT=212841;SECONDARY;SU=4;PE=0;SR=4;ALG=PROD;AF=0.1607;NSAMP=2700;MSQ=34.18;AN=16834;AC=2706;NS=8438;AC_Hom=12;AC_Het=2702;AC_Hemi=0;MAF=0.16082;HWE=0;NFAM=2545
6	80878514	80878531	6	140607553	140607570	312334	1018.24	+	+	BND	LOW	312334_1	N	N]6:140607562]	312334_2	N	N]6:80878523]	SVTYPE=BND;POS=80878523;STRANDS=++:4;CIPOS=-9,8;CIEND=-9,8;CIPOS95=0,0;CIEND95=0,0;MATEID=312334_2;EVENT=312334;SU=4;PE=0;SR=4;ALG=PROD;AF=0.004039;NSAMP=68;MSQ=12.24;AN=16834;AC=68;NS=8438;AC_Hom=0;AC_Het=68;AC_Hemi=0;MAF=0.00402939;HWE=1;NFAM=68	SVTYPE=BND;POS=140607562;STRANDS=++:4;CIPOS=-9,8;CIEND=-9,8;CIPOS95=0,0;CIEND95=0,0;MATEID=312334_1;EVENT=312334;SECONDARY;SU=4;PE=0;SR=4;ALG=PROD;AF=0.004039;NSAMP=68;MSQ=12.24;AN=16834;AC=68;NS=8438;AC_Hom=0;AC_Het=68;AC_Hemi=0;MAF=0.00402939;HWE=1;NFAM=68
6	80889557	80889572	6	80890980	80890984	212842	473.47	+	-	DEL	PASS	212842	N	<DEL>	.	.	.	SVTYPE=DEL;POS=80889564;SVLEN=-1419;END=80890983;STRANDS=+-:22;CIPOS=-7,8;CIEND=-3,1;CIPOS95=0,0;CIEND95=0,0;SU=22;PE=12;SR=10;ALG=PROD;AF=5.94e-05;NSAMP=1;MSQ=473.47;AN=16834;AC=1;NS=8438;AC_Hom=0;AC_Het=1;AC_Hemi=0;MAF=5.92557e-05;HWE=1;NFAM=1	.
6	80921434	80921483	6	80921491	80921540	212843	503.65	+	-	BND	LOW	212843_1	N	N[6:80921517[	212843_2	N	]6:80921459]N	SVTYPE=BND;POS=80921459;STRANDS=+-:17;CIPOS=-25,24;CIEND=-25,24;CIPOS95=0,0;CIEND95=0,0;MATEID=212843_2;EVENT=212843;SU=17;PE=0;SR=17;ALG=PROD;AF=0.0001782;NSAMP=3;MSQ=167.84;AN=16834;AC=3;NS=8438;AC_Hom=0;AC_Het=3;AC_Hemi=0;MAF=0.000177767;HWE=1;NFAM=3	SVTYPE=BND;POS=80921517;STRANDS=+-:17;CIPOS=-25,24;CIEND=-25,24;CIPOS95=0,0;CIEND95=0,0;MATEID=212843_1;EVENT=212843;SECONDARY;SU=17;PE=0;SR=17;ALG=PROD;AF=0.0001782;NSAMP=3;MSQ=167.84;AN=16834;AC=3;NS=8438;AC_Hom=0;AC_Het=3;AC_Hemi=0;MAF=0.000177767;HWE=1;NFAM=3
6	80993702	80993709	6	80999791	80999811	212844	4393.95	+	-	BND	PASS	212844_1	N	N[6:80999802[	212844_2	N	]6:80993706]N	SVTYPE=BND;POS=80993706;STRANDS=+-:181;CIPOS=-4,3;CIEND=-10,10;CIPOS95=0,0;CIEND95=0,0;MATEID=212844_2;EVENT=212844;SU=181;PE=108;SR=73;ALG=PROD;AF=0.0006534;NSAMP=11;MSQ=399.45;AN=16834;AC=11;NS=8438;AC_Hom=0;AC_Het=11;AC_Hemi=0;MAF=0.000651813;HWE=1;NFAM=11	SVTYPE=BND;POS=80999802;STRANDS=+-:181;CIPOS=-10,10;CIEND=-4,3;CIPOS95=0,0;CIEND95=0,0;MATEID=212844_1;EVENT=212844;SECONDARY;SU=181;PE=108;SR=73;ALG=PROD;AF=0.0006534;NSAMP=11;MSQ=399.45;AN=16834;AC=11;NS=8438;AC_Hom=0;AC_Het=11;AC_Hemi=0;MAF=0.000651813;HWE=1;NFAM=11
6	81003002	81003006	6	82097549	82097565	282302	344.21	-	+	DUP	PASS	282302	N	<DUP>	.	.	.	SVTYPE=DUP;POS=81003005;SVLEN=1094550;END=82097555;STRANDS=-+:28;CIPOS=-3,1;CIEND=-6,10;CIPOS95=0,0;CIEND95=0,0;SU=28;PE=18;SR=10;ALG=PROD;AF=0.0001188;NSAMP=1;MSQ=343.77;AN=16834;AC=2;NS=8438;AC_Hom=2;AC_Het=0;AC_Hemi=0;MAF=0.000118511;HWE=5.92593e-05;NFAM=1	.
6	81004022	81005197	6	81074411	81075530	312335	116086.0	+	+	INV	LOW	312335	N	<INV>	.	.	.	SVTYPE=INV;POS=81004561;SVLEN=70255;END=81074816;STRANDS=++:769,--:2518;IMPRECISE;CIPOS=-539,636;CIEND=-405,714;CIPOS95=-75,75;CIEND95=-226,226;SU=3287;PE=3287;SR=0;ALG=SUM;AF=0.07812;NSAMP=1315;MSQ=88.09;AN=16834;AC=1315;NS=8438;AC_Hom=0;AC_Het=1317;AC_Hemi=0;MAF=0.0780398;HWE=1.09277e-24;NFAM=1217	.
6	81004537	81004680	6	81074980	81075344	312336	16872.9	+	+	BND	LOW	312336_1	N	N]6:81075012]	312336_2	N	N]6:81004571]	SVTYPE=BND;POS=81004571;STRANDS=++:1035;IMPRECISE;CIPOS=-34,109;CIEND=-32,332;CIPOS95=-3,3;CIEND95=-12,12;MATEID=312336_2;EVENT=312336;SU=1035;PE=1035;SR=0;ALG=PROD;AF=0.02245;NSAMP=378;MSQ=44.13;AN=16834;AC=378;NS=8438;AC_Hom=0;AC_Het=378;AC_Hemi=0;MAF=0.0223987;HWE=0.0230495;NFAM=361	SVTYPE=BND;POS=81075012;STRANDS=++:1035;IMPRECISE;CIPOS=-32,332;CIEND=-34,109;CIPOS95=-12,12;CIEND95=-3,3;MATEID=312336_1;EVENT=312336;SECONDARY;SU=1035;PE=1035;SR=0;ALG=PROD;AF=0.02245;NSAMP=378;MSQ=44.13;AN=16834;AC=378;NS=8438;AC_Hom=0;AC_Het=378;AC_Hemi=0;MAF=0.0223987;HWE=0.0230495;NFAM=361
6	81019832	81019842	6	81019884	81019893	212845	270.12	+	-	BND	PASS	212845_1	N	N[6:81019890[	212845_2	N	]6:81019838]N	SVTYPE=BND;POS=81019838;STRANDS=+-:8;CIPOS=-6,4;CIEND=-5,4;CIPOS95=0,0;CIEND95=0,0;MATEID=212845_2;EVENT=212845;SU=8;PE=1;SR=7;ALG=PROD;AF=5.94e-05;NSAMP=1;MSQ=269.77;AN=16834;AC=1;NS=8438;AC_Hom=0;AC_Het=1;AC_Hemi=0;MAF=5.92557e-05;HWE=1;NFAM=1	SVTYPE=BND;POS=81019890;STRANDS=+-:8;CIPOS=-5,4;CIEND=-6,4;CIPOS95=0,0;CIEND95=0,0;MATEID=212845_1;EVENT=212845;SECONDARY;SU=8;PE=1;SR=7;ALG=PROD;AF=5.94e-05;NSAMP=1;MSQ=269.77;AN=16834;AC=1;NS=8438;AC_Hom=0;AC_Het=1;AC_Hemi=0;MAF=5.92557e-05;HWE=1;NFAM=1
6	81023804	81023846	6	81028938	81028980	312337	1881.8	-	-	BND	PASS	312337_1	N	[6:81028961[N	312337_2	N	[6:81023827[N	SVTYPE=BND;POS=81023827;STRANDS=--:99;CIPOS=-22,20;CIEND=-22,20;CIPOS95=0,0;CIEND95=0,0;MATEID=312337_2;EVENT=312337;SU=99;PE=52;SR=47;ALG=PROD;AF=0.0001782;NSAMP=3;MSQ=627.27;AN=16834;AC=3;NS=8438;AC_Hom=0;AC_Het=3;AC_Hemi=0;MAF=0.000177767;HWE=1;NFAM=3	SVTYPE=BND;POS=81028961;STRANDS=--:99;CIPOS=-22,20;CIEND=-22,20;CIPOS95=0,0;CIEND95=0,0;MATEID=312337_1;EVENT=312337;SECONDARY;SU=99;PE=52;SR=47;ALG=PROD;AF=0.0001782;NSAMP=3;MSQ=627.27;AN=16834;AC=3;NS=8438;AC_Hom=0;AC_Het=3;AC_Hemi=0;MAF=0.000177767;HWE=1;NFAM=3
6	81024623	81024669	6	81028909	81028954	312338	1513.02	+	+	BND	PASS	312338_1	N	N]6:81028932]	312338_2	N	N]6:81024646]	SVTYPE=BND;POS=81024646;STRANDS=++:84;CIPOS=-23,23;CIEND=-23,22;CIPOS95=0,0;CIEND95=0,0;MATEID=312338_2;EVENT=312338;SU=84;PE=55;SR=29;ALG=PROD;AF=0.0001782;NSAMP=3;MSQ=504.34;AN=16834;AC=3;NS=8438;AC_Hom=0;AC_Het=3;AC_Hemi=0;MAF=0.000177767;HWE=1;NFAM=3	SVTYPE=BND;POS=81028932;STRANDS=++:84;CIPOS=-23,22;CIEND=-23,23;CIPOS95=0,0;CIEND95=0,0;MATEID=312338_1;EVENT=312338;SECONDARY;SU=84;PE=55;SR=29;ALG=PROD;AF=0.0001782;NSAMP=3;MSQ=504.34;AN=16834;AC=3;NS=8438;AC_Hom=0;AC_Het=3;AC_Hemi=0;MAF=0.000177767;HWE=1;NFAM=3
6	81027570	81027588	6	81030678	81030687	212846	467.65	+	-	DEL	PASS	212846	N	<DEL>	.	.	.	SVTYPE=DEL;POS=81027578;SVLEN=-3107;END=81030685;STRANDS=+-:17;CIPOS=-8,10;CIEND=-7,2;CIPOS95=0,0;CIEND95=0,0;SU=17;PE=12;SR=5;ALG=PROD;AF=5.94e-05;NSAMP=1;MSQ=467.65;AN=16834;AC=1;NS=8438;AC_Hom=0;AC_Het=1;AC_Hemi=0;MAF=5.92557e-05;HWE=1;NFAM=1	.
6	81029806	81029809	6	81031010	81031030	212847	611.49	+	-	DEL	PASS	212847	N	<DEL>	.	.	.	SVTYPE=DEL;POS=81029808;SVLEN=-1212;END=81031020;STRANDS=+-:27;CIPOS=-2,1;CIEND=-10,10;CIPOS95=0,0;CIEND95=0,0;SU=27;PE=14;SR=13;ALG=PROD;AF=5.94e-05;NSAMP=1;MSQ=611.49;AN=16834;AC=1;NS=8438;AC_Hom=0;AC_Het=1;AC_Hemi=0;MAF=5.92557e-05;HWE=1;NFAM=1	.
6	81042289	81042374	6	81042551	81042636	212848	1951.98	+	-	DEL	PASS	212848	N	<DEL>	.	.	.	SVTYPE=DEL;POS=81042332;SVLEN=-262;END=81042594;STRANDS=+-:28;CIPOS=-43,42;CIEND=-43,42;CIPOS95=0,0;CIEND95=0,0;SU=28;PE=0;SR=28;ALG=PROD;AF=0.0003564;NSAMP=6;MSQ=325.16;AN=16834;AC=6;NS=8438;AC_Hom=0;AC_Het=6;AC_Hemi=0;MAF=0.000355534;HWE=1;NFAM=6	.
6	81056207	81056545	6	81057521	81057857	212849	107.77	+	-	DEL	PASS	212849	N	<DEL>	.	.	.	SVTYPE=DEL;POS=81056217;SVLEN=-1630;END=81057847;STRANDS=+-:6;IMPRECISE;CIPOS=-10,328;CIEND=-326,10;CIPOS95=-2,70;CIEND95=-119,1;SU=6;PE=6;SR=0;ALG=PROD;AF=5.94e-05;NSAMP=1;MSQ=107.77;AN=16834;AC=1;NS=8438;AC_Hom=0;AC_Het=1;AC_Hemi=0;MAF=5.92557e-05;HWE=1;NFAM=1	.
6	81063492	81063508	6	81066201	81066218	212850	230.69	+	-	DEL	PASS	212850	N	<DEL>	.	.	.	SVTYPE=DEL;POS=81063498;SVLEN=-2713;END=81066211;STRANDS=+-:13;IMPRECISE;CIPOS=-6,10;CIEND=-10,7;CIPOS95=-1,1;CIEND95=-1,0;SU=13;PE=10;SR=3;ALG=PROD;AF=5.94e-05;NSAMP=1;MSQ=230.69;AN=16834;AC=1;NS=8438;AC_Hom=0;AC_Het=1;AC_Hemi=0;MAF=5.92557e-05;HWE=1;NFAM=1	.
6	81071588	81071631	6	81072235	81072277	212851	1489.74	+	-	DEL	PASS	212851	N	<DEL>	.	.	.	SVTYPE=DEL;POS=81071610;SVLEN=-647;END=81072257;STRANDS=+-:63;CIPOS=-22,21;CIEND=-22,20;CIPOS95=0,0;CIEND95=0,0;SU=63;PE=34;SR=29;ALG=PROD;AF=0.0001188;NSAMP=2;MSQ=744.87;AN=16834;AC=2;NS=8438;AC_Hom=0;AC_Het=2;AC_Hemi=0;MAF=0.000118511;HWE=1;NFAM=2	.
6	81078808	81078865	6	81078943	81078961	212852	46118.8	+	-	BND	LOW	212852_1	N	N[6:81078954[	212852_2	N	]6:81078837]N	SVTYPE=BND;POS=81078837;STRANDS=+-:16;CIPOS=-29,28;CIEND=-10,8;CIPOS95=0,0;CIEND95=0,0;MATEID=212852_2;EVENT=212852;SU=16;PE=0;SR=16;ALG=PROD;AF=0.0673;NSAMP=1133;MSQ=39.68;AN=16834;AC=1133;NS=8438;AC_Hom=0;AC_Het=1139;AC_Hemi=0;MAF=0.0674923;HWE=3.00276e-18;NFAM=1078	SVTYPE=BND;POS=81078954;STRANDS=+-:16;CIPOS=-10,8;CIEND=-29,28;CIPOS95=0,0;CIEND95=0,0;MATEID=212852_1;EVENT=212852;SECONDARY;SU=16;PE=0;SR=16;ALG=PROD;AF=0.0673;NSAMP=1133;MSQ=39.68;AN=16834;AC=1133;NS=8438;AC_Hom=0;AC_Het=1139;AC_Hemi=0;MAF=0.0674923;HWE=3.00276e-18;NFAM=1078
6	81088975	81088984	6	81340032	81340039	212853	392.63	+	-	DEL	PASS	212853	N	<DEL>	.	.	.	SVTYPE=DEL;POS=81088980;SVLEN=-251056;END=81340036;STRANDS=+-:18;CIPOS=-5,4;CIEND=-4,3;CIPOS95=0,0;CIEND95=0,0;SU=18;PE=11;SR=7;ALG=PROD;AF=5.94e-05;NSAMP=1;MSQ=392.63;AN=16834;AC=1;NS=8438;AC_Hom=0;AC_Het=1;AC_Hemi=0;MAF=5.92557e-05;HWE=1;NFAM=1	.
6	81105430	81105475	6	81106713	81106758	212854	4124.18	+	-	DEL	PASS	212854	N	<DEL>	.	.	.	SVTYPE=DEL;POS=81105453;SVLEN=-1284;END=81106737;STRANDS=+-:175;CIPOS=-23,22;CIEND=-24,21;CIPOS95=0,0;CIEND95=0,0;SU=175;PE=112;SR=63;ALG=PROD;AF=0.0005346;NSAMP=9;MSQ=458.24;AN=16834;AC=9;NS=8438;AC_Hom=0;AC_Het=9;AC_Hemi=0;MAF=0.000533302;HWE=1;NFAM=9	.
6	81110691	81110691	6	81110892	81110892	212855	101792.0	+	-	DEL	PASS	212855	N	<DEL>	.	.	.	SVTYPE=DEL;POS=81110691;SVLEN=-201;END=81110892;STRANDS=+-:2641;CIPOS=0,0;CIEND=0,0;CIPOS95=0,0;CIEND95=0,0;SU=2641;PE=75;SR=2566;ALG=PROD;AF=0.02441;NSAMP=402;MSQ=252.77;AN=16834;AC=411;NS=8438;AC_Hom=18;AC_Het=394;AC_Hemi=0;MAF=0.0244134;HWE=0.101044;NFAM=400	.
6	81119404	81119688	6	81323464	81323721	312339	107.77	+	+	BND	LOW	312339_1	N	N]6:81323474]	312339_2	N	N]6:81119414]	SVTYPE=BND;POS=81119414;STRANDS=++:6;IMPRECISE;CIPOS=-10,274;CIEND=-10,247;CIPOS95=-1,71;CIEND95=-1,71;MATEID=312339_2;EVENT=312339;SU=6;PE=6;SR=0;ALG=PROD;AF=5.94e-05;NSAMP=1;MSQ=107.77;AN=16834;AC=1;NS=8438;AC_Hom=0;AC_Het=1;AC_Hemi=0;MAF=5.92557e-05;HWE=1;NFAM=1	SVTYPE=BND;POS=81323474;STRANDS=++:6;IMPRECISE;CIPOS=-10,247;CIEND=-10,274;CIPOS95=-1,71;CIEND95=-1,71;MATEID=312339_1;EVENT=312339;SECONDARY;SU=6;PE=6;SR=0;ALG=PROD;AF=5.94e-05;NSAMP=1;MSQ=107.77;AN=16834;AC=1;NS=8438;AC_Hom=0;AC_Het=1;AC_Hemi=0;MAF=5.92557e-05;HWE=1;NFAM=1
6	81120632	81120815	6	81322582	81322821	312340	77.9	-	-	BND	LOW	312340_1	N	[6:81322812[N	312340_2	N	[6:81120806[N	SVTYPE=BND;POS=81120806;STRANDS=--:5;IMPRECISE;CIPOS=-173,10;CIEND=-229,10;CIPOS95=-75,2;CIEND95=-82,2;MATEID=312340_2;EVENT=312340;SU=5;PE=5;SR=0;ALG=PROD;AF=5.94e-05;NSAMP=1;MSQ=77.9;AN=16834;AC=1;NS=8438;AC_Hom=0;AC_Het=1;AC_Hemi=0;MAF=5.92557e-05;HWE=1;NFAM=1	SVTYPE=BND;POS=81322812;STRANDS=--:5;IMPRECISE;CIPOS=-229,10;CIEND=-173,10;CIPOS95=-82,2;CIEND95=-75,2;MATEID=312340_1;EVENT=312340;SECONDARY;SU=5;PE=5;SR=0;ALG=PROD;AF=5.94e-05;NSAMP=1;MSQ=77.9;AN=16834;AC=1;NS=8438;AC_Hom=0;AC_Het=1;AC_Hemi=0;MAF=5.92557e-05;HWE=1;NFAM=1
6	81125723	81125743	6	81125772	81125792	212856	111.33	+	-	BND	LOW	212856_1	N	N[6:81125783[	212856_2	N	]6:81125733]N	SVTYPE=BND;POS=81125733;STRANDS=+-:5;CIPOS=-10,10;CIEND=-10,10;CIPOS95=0,0;CIEND95=0,0;MATEID=212856_2;EVENT=212856;SU=5;PE=0;SR=5;ALG=PROD;AF=5.94e-05;NSAMP=1;MSQ=110.84;AN=16834;AC=1;NS=8438;AC_Hom=0;AC_Het=1;AC_Hemi=0;MAF=5.92557e-05;HWE=1;NFAM=1	SVTYPE=BND;POS=81125783;STRANDS=+-:5;CIPOS=-10,10;CIEND=-10,10;CIPOS95=0,0;CIEND95=0,0;MATEID=212856_1;EVENT=212856;SECONDARY;SU=5;PE=0;SR=5;ALG=PROD;AF=5.94e-05;NSAMP=1;MSQ=110.84;AN=16834;AC=1;NS=8438;AC_Hom=0;AC_Het=1;AC_Hemi=0;MAF=5.92557e-05;HWE=1;NFAM=1
6	81131442	81131491	6	81132992	81133041	212857	932.3	+	-	DEL	PASS	212857	N	<DEL>	.	.	.	SVTYPE=DEL;POS=81131466;SVLEN=-1553;END=81133019;STRANDS=+-:37;CIPOS=-24,25;CIEND=-27,22;CIPOS95=0,0;CIEND95=0,0;SU=37;PE=27;SR=10;ALG=PROD;AF=0.0001188;NSAMP=2;MSQ=466.14;AN=16834;AC=2;NS=8438;AC_Hom=0;AC_Het=2;AC_Hemi=0;MAF=0.000118511;HWE=1;NFAM=2	.
6	81139348	81139677	6	81194718	81194727	212858	114.65	+	-	DEL	PASS	212858	N	<DEL>	.	.	.	SVTYPE=DEL;POS=81139358;SVLEN=-55360;END=81194718;STRANDS=+-:4;IMPRECISE;CIPOS=-10,319;CIEND=0,9;CIPOS95=-1,113;CIEND95=0,1;SU=4;PE=4;SR=0;ALG=PROD;AF=5.94e-05;NSAMP=1;MSQ=113.72;AN=16834;AC=1;NS=8438;AC_Hom=0;AC_Het=1;AC_Hemi=0;MAF=5.92557e-05;HWE=1;NFAM=1	.
6	81146330	81146350	6	81302610	81302620	282303	141.35	-	+	DUP	PASS	282303	N	<DUP>	.	.	.	SVTYPE=DUP;POS=81146340;SVLEN=156275;END=81302615;STRANDS=-+:16;CIPOS=-10,10;CIEND=-5,5;CIPOS95=0,0;CIEND95=0,0;SU=16;PE=10;SR=6;ALG=PROD;AF=5.94e-05;NSAMP=1;MSQ=140.66;AN=16834;AC=1;NS=8438;AC_Hom=0;AC_Het=1;AC_Hemi=0;MAF=5.92557e-05;HWE=1;NFAM=1	.
6	81156504	81156512	6	81163839	81163847	212859	491.51	+	-	DEL	PASS	212859	N	<DEL>	.	.	.	SVTYPE=DEL;POS=81156508;SVLEN=-7337;END=81163845;STRANDS=+-:21;CIPOS=-4,4;CIEND=-6,2;CIPOS95=0,0;CIEND95=0,0;SU=21;PE=14;SR=7;ALG=PROD;AF=5.94e-05;NSAMP=1;MSQ=491.51;AN=16834;AC=1;NS=8438;AC_Hom=0;AC_Het=1;AC_Hemi=0;MAF=5.92557e-05;HWE=1;NFAM=1	.
6	81168500	81168559	6	81174194	81174254	212860	2016.75	+	-	DEL	PASS	212860	N	<DEL>	.	.	.	SVTYPE=DEL;POS=81168529;SVLEN=-5695;END=81174224;STRANDS=+-:102;CIPOS=-29,30;CIEND=-30,30;CIPOS95=0,0;CIEND95=0,0;SU=102;PE=53;SR=49;ALG=PROD;AF=0.0004158;NSAMP=7;MSQ=288.11;AN=16834;AC=7;NS=8438;AC_Hom=0;AC_Het=7;AC_Hemi=0;MAF=0.00041479;HWE=1;NFAM=7	.
6	81176679	81176699	6	81176836	81176856	282304	71.57	-	+	DUP	PASS	282304	N	<DUP>	.	.	.	SVTYPE=DUP;POS=81176689;SVLEN=157;END=81176846;STRANDS=-+:5;CIPOS=-10,10;CIEND=-10,10;CIPOS95=0,0;CIEND95=0,0;SU=5;PE=0;SR=5;ALG=PROD;AF=0.0001188;NSAMP=2;MSQ=32.81;AN=16834;AC=2;NS=8438;AC_Hom=0;AC_Het=2;AC_Hemi=0;MAF=0.000118511;HWE=1;NFAM=2	.
6	81186537	81186582	6	81186805	81186850	212861	11856.4	+	-	BND	PASS	212861_1	N	N[6:81186829[	212861_2	N	]6:81186560]N	SVTYPE=BND;POS=81186560;STRANDS=+-:201;CIPOS=-23,22;CIEND=-23,22;CIPOS95=0,0;CIEND95=0,0;MATEID=212861_2;EVENT=212861;SU=201;PE=70;SR=131;ALG=PROD;AF=0.0008911;NSAMP=13;MSQ=911.91;AN=16834;AC=15;NS=8438;AC_Hom=4;AC_Het=11;AC_Hemi=0;MAF=0.000888836;HWE=1.43507e-05;NFAM=13	SVTYPE=BND;POS=81186829;STRANDS=+-:201;CIPOS=-23,22;CIEND=-23,22;CIPOS95=0,0;CIEND95=0,0;MATEID=212861_1;EVENT=212861;SECONDARY;SU=201;PE=70;SR=131;ALG=PROD;AF=0.0008911;NSAMP=13;MSQ=911.91;AN=16834;AC=15;NS=8438;AC_Hom=4;AC_Het=11;AC_Hemi=0;MAF=0.000888836;HWE=1.43507e-05;NFAM=13
6	81194863	81195095	6	81195022	81195197	212862	269387.0	+	-	MEI	PASS	212862	N	<DEL:ME:SINE|Alu|AluYa5>	.	.	.	SVTYPE=MEI;POS=81194874;SVLEN=-307;END=81195181;STRANDS=+-:165;IMPRECISE;CIPOS=-11,221;CIEND=-159,16;CIPOS95=-5,5;CIEND95=-5,5;SU=165;PE=165;SR=0;ALG=PROD;AF=0.1568;NSAMP=2150;MSQ=125.17;AN=16830;AC=2639;NS=8436;AC_Hom=978;AC_Het=1661;AC_Hemi=0;MAF=0.156413;HWE=0;NFAM=2041	.
6	81202138	81202524	6	81277622	81277915	212863	233.01	+	-	BND	LOW	212863_1	N	N[6:81277906[	212863_2	N	]6:81202148]N	SVTYPE=BND;POS=81202148;STRANDS=+-:4;IMPRECISE;CIPOS=-10,376;CIEND=-283,10;CIPOS95=-1,128;CIEND95=-162,1;MATEID=212863_2;EVENT=212863;SU=4;PE=4;SR=0;ALG=PROD;AF=0.001129;NSAMP=19;MSQ=9.73;AN=16834;AC=19;NS=8438;AC_Hom=0;AC_Het=19;AC_Hemi=0;MAF=0.00112586;HWE=1;NFAM=19	SVTYPE=BND;POS=81277906;STRANDS=+-:4;IMPRECISE;CIPOS=-283,10;CIEND=-10,376;CIPOS95=-162,1;CIEND95=-1,128;MATEID=212863_1;EVENT=212863;SECONDARY;SU=4;PE=4;SR=0;ALG=PROD;AF=0.001129;NSAMP=19;MSQ=9.73;AN=16834;AC=19;NS=8438;AC_Hom=0;AC_Het=19;AC_Hemi=0;MAF=0.00112586;HWE=1;NFAM=19
6	81202308	81202721	6	82803316	82803834	312341	53.8	+	+	BND	LOW	312341_1	N	N]6:82803326]	312341_2	N	N]6:81202318]	SVTYPE=BND;POS=81202318;STRANDS=++:5;IMPRECISE;CIPOS=-10,403;CIEND=-10,508;CIPOS95=-2,87;CIEND95=-1,178;MATEID=312341_2;EVENT=312341;SU=5;PE=5;SR=0;ALG=PROD;AF=5.94e-05;NSAMP=1;MSQ=53.79;AN=16834;AC=1;NS=8438;AC_Hom=0;AC_Het=1;AC_Hemi=0;MAF=5.92557e-05;HWE=1;NFAM=1	SVTYPE=BND;POS=82803326;STRANDS=++:5;IMPRECISE;CIPOS=-10,508;CIEND=-10,403;CIPOS95=-1,178;CIEND95=-2,87;MATEID=312341_1;EVENT=312341;SECONDARY;SU=5;PE=5;SR=0;ALG=PROD;AF=5.94e-05;NSAMP=1;MSQ=53.79;AN=16834;AC=1;NS=8438;AC_Hom=0;AC_Het=1;AC_Hemi=0;MAF=5.92557e-05;HWE=1;NFAM=1
6	81221045	81221065	6	81221103	81221123	212864	350.78	+	-	BND	PASS	212864_1	N	N[6:81221114[	212864_2	N	]6:81221055]N	SVTYPE=BND;POS=81221055;STRANDS=+-:10;CIPOS=-10,10;CIEND=-10,10;CIPOS95=0,0;CIEND95=0,0;MATEID=212864_2;EVENT=212864;SU=10;PE=0;SR=10;ALG=PROD;AF=5.94e-05;NSAMP=1;MSQ=350.74;AN=16834;AC=1;NS=8438;AC_Hom=0;AC_Het=1;AC_Hemi=0;MAF=5.92557e-05;HWE=1;NFAM=1	SVTYPE=BND;POS=81221114;STRANDS=+-:10;CIPOS=-10,10;CIEND=-10,10;CIPOS95=0,0;CIEND95=0,0;MATEID=212864_1;EVENT=212864;SECONDARY;SU=10;PE=0;SR=10;ALG=PROD;AF=5.94e-05;NSAMP=1;MSQ=350.74;AN=16834;AC=1;NS=8438;AC_Hom=0;AC_Het=1;AC_Hemi=0;MAF=5.92557e-05;HWE=1;NFAM=1
6	81249734	81249754	6	81249794	81249814	212865	884.27	+	-	DEL	PASS	212865	N	<DEL>	.	.	.	SVTYPE=DEL;POS=81249744;SVLEN=-60;END=81249804;STRANDS=+-:26;CIPOS=-10,10;CIEND=-10,10;CIPOS95=0,0;CIEND95=0,0;SU=26;PE=0;SR=26;ALG=PROD;AF=0.000297;NSAMP=5;MSQ=176.83;AN=16834;AC=5;NS=8438;AC_Hom=0;AC_Het=5;AC_Hemi=0;MAF=0.000296279;HWE=1;NFAM=2	.
6	81283719	81283719	6	81293577	81293577	212866	400128.0	+	-	DEL	PASS	212866	N	<DEL>	.	.	.	SVTYPE=DEL;POS=81283719;SVLEN=-9858;END=81293577;STRANDS=+-:16058;CIPOS=0,0;CIEND=0,0;CIPOS95=0,0;CIEND95=0,0;SU=16058;PE=8187;SR=7871;ALG=PROD;AF=0.04984;NSAMP=803;MSQ=497.31;AN=16834;AC=839;NS=8438;AC_Hom=72;AC_Het=769;AC_Hemi=0;MAF=0.0498341;HWE=0.00119805;NFAM=680	.
6	81289664	81289684	6	81289761	81289781	212867	211.32	+	-	BND	LOW	212867_1	N	N[6:81289772[	212867_2	N	]6:81289674]N	SVTYPE=BND;POS=81289674;STRANDS=+-:10;CIPOS=-10,10;CIEND=-10,10;CIPOS95=0,0;CIEND95=0,0;MATEID=212867_2;EVENT=212867;SU=10;PE=0;SR=10;ALG=PROD;AF=5.964e-05;NSAMP=1;MSQ=206.77;AN=16766;AC=1;NS=8404;AC_Hom=0;AC_Het=1;AC_Hemi=0;MAF=5.94955e-05;HWE=1;NFAM=1	SVTYPE=BND;POS=81289772;STRANDS=+-:10;CIPOS=-10,10;CIEND=-10,10;CIPOS95=0,0;CIEND95=0,0;MATEID=212867_1;EVENT=212867;SECONDARY;SU=10;PE=0;SR=10;ALG=PROD;AF=5.964e-05;NSAMP=1;MSQ=206.77;AN=16766;AC=1;NS=8404;AC_Hom=0;AC_Het=1;AC_Hemi=0;MAF=5.94955e-05;HWE=1;NFAM=1
6	81318489	81318497	6	81318572	81318580	212868	2502.73	+	-	DEL	PASS	212868	N	<DEL>	.	.	.	SVTYPE=DEL;POS=81318493;SVLEN=-83;END=81318576;STRANDS=+-:96;CIPOS=-4,4;CIEND=-4,4;CIPOS95=0,0;CIEND95=0,0;SU=96;PE=0;SR=96;ALG=PROD;AF=0.000594;NSAMP=10;MSQ=250.27;AN=16834;AC=10;NS=8438;AC_Hom=0;AC_Het=10;AC_Hemi=0;MAF=0.000592557;HWE=1;NFAM=2	.
6	81323040	81323060	6	81323090	81323110	212869	212.95	+	-	BND	LOW	212869_1	N	N[6:81323101[	212869_2	N	]6:81323050]N	SVTYPE=BND;POS=81323050;STRANDS=+-:8;CIPOS=-10,10;CIEND=-10,10;CIPOS95=0,0;CIEND95=0,0;MATEID=212869_2;EVENT=212869;SU=8;PE=0;SR=8;ALG=PROD;AF=5.94e-05;NSAMP=1;MSQ=212.78;AN=16834;AC=1;NS=8438;AC_Hom=0;AC_Het=1;AC_Hemi=0;MAF=5.92557e-05;HWE=1;NFAM=1	SVTYPE=BND;POS=81323101;STRANDS=+-:8;CIPOS=-10,10;CIEND=-10,10;CIPOS95=0,0;CIEND95=0,0;MATEID=212869_1;EVENT=212869;SECONDARY;SU=8;PE=0;SR=8;ALG=PROD;AF=5.94e-05;NSAMP=1;MSQ=212.78;AN=16834;AC=1;NS=8438;AC_Hom=0;AC_Het=1;AC_Hemi=0;MAF=5.92557e-05;HWE=1;NFAM=1
6	81329590	81329610	6	81329683	81329703	212870	329.79	+	-	DEL	PASS	212870	N	<DEL>	.	.	.	SVTYPE=DEL;POS=81329600;SVLEN=-93;END=81329693;STRANDS=+-:10;CIPOS=-10,10;CIEND=-10,10;CIPOS95=0,0;CIEND95=0,0;SU=10;PE=0;SR=10;ALG=PROD;AF=5.94e-05;NSAMP=1;MSQ=329.76;AN=16834;AC=1;NS=8438;AC_Hom=0;AC_Het=1;AC_Hemi=0;MAF=5.92557e-05;HWE=1;NFAM=1	.
6	81330685	81330745	9	69611041	69611101	63183	582.0	-	+	BND	LOW	63183_1	N	]9:69611071]N	63183_2	N	N[6:81330716[	SVTYPE=BND;POS=81330716;STRANDS=-+:18;CIPOS=-30,30;CIEND=-30,30;CIPOS95=0,0;CIEND95=0,0;MATEID=63183_2;EVENT=63183;SU=18;PE=0;SR=18;ALG=PROD;AF=0.001604;NSAMP=27;MSQ=20.14;AN=16834;AC=27;NS=8438;AC_Hom=0;AC_Het=27;AC_Hemi=0;MAF=0.00159991;HWE=1;NFAM=27	SVTYPE=BND;POS=69611071;STRANDS=-+:18;CIPOS=-30,30;CIEND=-30,30;CIPOS95=0,0;CIEND95=0,0;MATEID=63183_1;EVENT=63183;SECONDARY;SU=18;PE=0;SR=18;ALG=PROD;AF=0.001604;NSAMP=27;MSQ=20.14;AN=16834;AC=27;NS=8438;AC_Hom=0;AC_Het=27;AC_Hemi=0;MAF=0.00159991;HWE=1;NFAM=27
6	81330706	81330723	X	143726386	143726403	63890	3493.55	-	+	BND	LOW	63890_1	N	]X:143726395]N	63890_2	N	N[6:81330716[	SVTYPE=BND;POS=81330716;STRANDS=-+:4;CIPOS=-9,8;CIEND=-9,8;CIPOS95=0,0;CIEND95=0,0;MATEID=63890_2;EVENT=63890;SU=4;PE=0;SR=4;ALG=PROD;AF=0.01141;NSAMP=192;MSQ=16.58;AN=16834;AC=192;NS=8438;AC_Hom=0;AC_Het=194;AC_Hemi=0;MAF=0.0114956;HWE=0.630398;NFAM=190	SVTYPE=BND;POS=143726395;STRANDS=-+:4;CIPOS=-9,8;CIEND=-9,8;CIPOS95=0,0;CIEND95=0,0;MATEID=63890_1;EVENT=63890;SECONDARY;SU=4;PE=0;SR=4;ALG=PROD;AF=0.01141;NSAMP=192;MSQ=16.58;AN=16834;AC=192;NS=8438;AC_Hom=0;AC_Het=194;AC_Hemi=0;MAF=0.0114956;HWE=0.630398;NFAM=190
6	81330891	81331264	6	159928442	159928752	212871	16819.8	+	-	BND	LOW	212871_1	N	N[6:159928723[	212871_2	N	]6:81330921]N	SVTYPE=BND;POS=81330921;STRANDS=+-:16;IMPRECISE;CIPOS=-30,343;CIEND=-280,30;CIPOS95=-30,46;CIEND95=-104,30;MATEID=212871_2;EVENT=212871;SU=16;PE=16;SR=0;ALG=PROD;AF=0.03297;NSAMP=547;MSQ=30.13;AN=16834;AC=555;NS=8438;AC_Hom=16;AC_Het=539;AC_Hemi=0;MAF=0.0328869;HWE=0.863923;NFAM=527	SVTYPE=BND;POS=159928723;STRANDS=+-:16;IMPRECISE;CIPOS=-280,30;CIEND=-30,343;CIPOS95=-104,30;CIEND95=-30,46;MATEID=212871_1;EVENT=212871;SECONDARY;SU=16;PE=16;SR=0;ALG=PROD;AF=0.03297;NSAMP=547;MSQ=30.13;AN=16834;AC=555;NS=8438;AC_Hom=16;AC_Het=539;AC_Hemi=0;MAF=0.0328869;HWE=0.863923;NFAM=527
6	81330948	81331047	10	20834973	20835069	58814	79.66	-	-	BND	LOW	58814_1	N	[10:20835024[N	58814_2	N	[6:81330999[N	SVTYPE=BND;POS=81330999;STRANDS=--:14;CIPOS=-50,49;CIEND=-50,46;CIPOS95=0,0;CIEND95=0,0;MATEID=58814_2;EVENT=58814;SU=14;PE=7;SR=7;ALG=PROD;AF=0.0004752;NSAMP=8;MSQ=8.24;AN=16834;AC=8;NS=8438;AC_Hom=0;AC_Het=8;AC_Hemi=0;MAF=0.000474046;HWE=1;NFAM=8	SVTYPE=BND;POS=20835024;STRANDS=--:14;CIPOS=-50,46;CIEND=-50,49;CIPOS95=0,0;CIEND95=0,0;MATEID=58814_1;EVENT=58814;SECONDARY;SU=14;PE=7;SR=7;ALG=PROD;AF=0.0004752;NSAMP=8;MSQ=8.24;AN=16834;AC=8;NS=8438;AC_Hom=0;AC_Het=8;AC_Hemi=0;MAF=0.000474046;HWE=1;NFAM=8
6	81331168	81331179	6	159928806	159928815	282305	7080.49	-	+	BND	LOW	282305_1	N	]6:159928810]N	282305_2	N	N[6:81331175[	SVTYPE=BND;POS=81331175;STRANDS=-+:198;CIPOS=-6,5;CIEND=-4,5;CIPOS95=0,0;CIEND95=0,0;MATEID=282305_2;EVENT=282305;SU=198;PE=91;SR=107;ALG=PROD;AF=0.00398;NSAMP=65;MSQ=106.87;AN=16834;AC=67;NS=8438;AC_Hom=4;AC_Het=63;AC_Hemi=0;MAF=0.00397014;HWE=0.00747725;NFAM=65	SVTYPE=BND;POS=159928810;STRANDS=-+:198;CIPOS=-4,5;CIEND=-6,5;CIPOS95=0,0;CIEND95=0,0;MATEID=282305_1;EVENT=282305;SECONDARY;SU=198;PE=91;SR=107;ALG=PROD;AF=0.00398;NSAMP=65;MSQ=106.87;AN=16834;AC=67;NS=8438;AC_Hom=4;AC_Het=63;AC_Hemi=0;MAF=0.00397014;HWE=0.00747725;NFAM=65
6	81331503	81331711	6	81331705	81332073	312343	748281.0	+	+	INV	LOW	312343	N	<INV>	.	.	.	SVTYPE=INV;POS=81331592;SVLEN=164;END=81331756;STRANDS=++:72,--:94;IMPRECISE;CIPOS=-89,119;CIEND=-51,317;CIPOS95=-12,12;CIEND95=-7,7;SU=166;PE=163;SR=3;ALG=SUM;AF=0.3659;NSAMP=6148;MSQ=121.24;RETAINED;AN=16832;AC=6158;NS=8437;AC_Hom=20;AC_Het=6156;AC_Hemi=0;MAF=0.366007;HWE=0;NFAM=5343	.
6	81339326	81339345	6	81339701	81339721	212872	161.75	+	-	DEL	PASS	212872	N	<DEL>	.	.	.	SVTYPE=DEL;POS=81339335;SVLEN=-376;END=81339711;STRANDS=+-:10;CIPOS=-9,10;CIEND=-10,10;CIPOS95=0,0;CIEND95=0,0;SU=10;PE=3;SR=7;ALG=PROD;AF=5.94e-05;NSAMP=1;MSQ=161.68;AN=16834;AC=1;NS=8438;AC_Hom=0;AC_Het=1;AC_Hemi=0;MAF=5.92557e-05;HWE=1;NFAM=1	.
6	81343818	81343863	6	81348437	81348477	212873	1840.35	+	-	DEL	PASS	212873	N	<DEL>	.	.	.	SVTYPE=DEL;POS=81343841;SVLEN=-4616;END=81348457;STRANDS=+-:80;CIPOS=-23,22;CIEND=-20,20;CIPOS95=0,0;CIEND95=0,0;SU=80;PE=42;SR=38;ALG=PROD;AF=0.0001188;NSAMP=2;MSQ=920.17;AN=16834;AC=2;NS=8438;AC_Hom=0;AC_Het=2;AC_Hemi=0;MAF=0.000118511;HWE=1;NFAM=1	.
6	81357465	81357776	6	81362661	81362864	212874	290.62	+	-	DEL	PASS	212874	N	<DEL>	.	.	.	SVTYPE=DEL;POS=81357495;SVLEN=-5339;END=81362834;STRANDS=+-:16;IMPRECISE;CIPOS=-30,281;CIEND=-173,30;CIPOS95=-30,45;CIEND95=-33,30;SU=16;PE=16;SR=0;ALG=PROD;AF=0.0001188;NSAMP=2;MSQ=145.31;AN=16834;AC=2;NS=8438;AC_Hom=0;AC_Het=2;AC_Hemi=0;MAF=0.000118511;HWE=1;NFAM=2	.
6	81423954	81423958	6	81426848	81426866	282306	347.04	-	+	DUP	PASS	282306	N	<DUP>	.	.	.	SVTYPE=DUP;POS=81423957;SVLEN=2899;END=81426856;STRANDS=-+:30;CIPOS=-3,1;CIEND=-8,10;CIPOS95=0,0;CIEND95=0,0;SU=30;PE=18;SR=12;ALG=PROD;AF=0.0001188;NSAMP=1;MSQ=345.51;AN=16834;AC=2;NS=8438;AC_Hom=2;AC_Het=0;AC_Hemi=0;MAF=0.000118511;HWE=5.92593e-05;NFAM=1	.
6	81431815	81431827	8	94826372	94826390	62901	91.86	-	+	BND	LOW	62901_1	N	]8:94826381]N	62901_2	N	N[6:81431819[	SVTYPE=BND;POS=81431819;STRANDS=-+:4;IMPRECISE;CIPOS=-3,9;CIEND=-9,9;CIPOS95=0,7;CIEND95=0,1;MATEID=62901_2;EVENT=62901;SU=4;PE=0;SR=4;ALG=PROD;AF=0.0002376;NSAMP=2;MSQ=45.86;AN=16834;AC=4;NS=8438;AC_Hom=4;AC_Het=0;AC_Hemi=0;MAF=0.000237023;HWE=1.05362e-08;NFAM=2	SVTYPE=BND;POS=94826381;STRANDS=-+:4;IMPRECISE;CIPOS=-9,9;CIEND=-3,9;CIPOS95=0,1;CIEND95=0,7;MATEID=62901_1;EVENT=62901;SECONDARY;SU=4;PE=0;SR=4;ALG=PROD;AF=0.0002376;NSAMP=2;MSQ=45.86;AN=16834;AC=4;NS=8438;AC_Hom=4;AC_Het=0;AC_Hemi=0;MAF=0.000237023;HWE=1.05362e-08;NFAM=2
6	81436059	81436069	6	81436117	81436137	212875	173.93	+	-	BND	LOW	212875_1	N	N[6:81436128[	212875_2	N	]6:81436065]N	SVTYPE=BND;POS=81436065;STRANDS=+-:8;CIPOS=-6,4;CIEND=-10,10;CIPOS95=0,0;CIEND95=0,0;MATEID=212875_2;EVENT=212875;SU=8;PE=1;SR=7;ALG=PROD;AF=5.94e-05;NSAMP=1;MSQ=173.83;AN=16834;AC=1;NS=8438;AC_Hom=0;AC_Het=1;AC_Hemi=0;MAF=5.92557e-05;HWE=1;NFAM=1	SVTYPE=BND;POS=81436128;STRANDS=+-:8;CIPOS=-10,10;CIEND=-6,4;CIPOS95=0,0;CIEND95=0,0;MATEID=212875_1;EVENT=212875;SECONDARY;SU=8;PE=1;SR=7;ALG=PROD;AF=5.94e-05;NSAMP=1;MSQ=173.83;AN=16834;AC=1;NS=8438;AC_Hom=0;AC_Het=1;AC_Hemi=0;MAF=5.92557e-05;HWE=1;NFAM=1
6	81439048	81439068	6	81439177	81439197	212876	353.85	+	-	DEL	PASS	212876	N	<DEL>	.	.	.	SVTYPE=DEL;POS=81439058;SVLEN=-129;END=81439187;STRANDS=+-:14;CIPOS=-10,10;CIEND=-10,10;CIPOS95=0,0;CIEND95=0,0;SU=14;PE=0;SR=14;ALG=PROD;AF=5.94e-05;NSAMP=1;MSQ=353.68;AN=16834;AC=1;NS=8438;AC_Hom=0;AC_Het=1;AC_Hemi=0;MAF=5.92557e-05;HWE=1;NFAM=1	.
6	81467093	81467102	6	81467196	81467205	212877	198.24	+	-	DEL	PASS	212877	N	<DEL>	.	.	.	SVTYPE=DEL;POS=81467098;SVLEN=-103;END=81467201;STRANDS=+-:7;CIPOS=-5,4;CIEND=-5,4;CIPOS95=0,0;CIEND95=0,0;SU=7;PE=0;SR=7;ALG=PROD;AF=5.94e-05;NSAMP=1;MSQ=197.82;AN=16834;AC=1;NS=8438;AC_Hom=0;AC_Het=1;AC_Hemi=0;MAF=5.92557e-05;HWE=1;NFAM=1	.
6	81535824	81536119	6	81563205	81563396	212878	233.77	+	-	DEL	PASS	212878	N	<DEL>	.	.	.	SVTYPE=DEL;POS=81535834;SVLEN=-27552;END=81563386;STRANDS=+-:10;IMPRECISE;CIPOS=-10,285;CIEND=-181,10;CIPOS95=-2,70;CIEND95=-62,2;SU=10;PE=10;SR=0;ALG=PROD;AF=0.0001188;NSAMP=2;MSQ=116.89;AN=16834;AC=2;NS=8438;AC_Hom=0;AC_Het=2;AC_Hemi=0;MAF=0.000118511;HWE=1;NFAM=2	.
6	81539711	81539851	6	82834957	82835097	312344	212.78	-	-	BND	LOW	312344_1	N	[6:82835088[N	312344_2	N	[6:81539842[N	SVTYPE=BND;POS=81539842;STRANDS=--:9;IMPRECISE;CIPOS=-130,10;CIEND=-130,10;CIPOS95=-56,2;CIEND95=-56,2;MATEID=312344_2;EVENT=312344;SU=9;PE=9;SR=0;ALG=PROD;AF=5.94e-05;NSAMP=1;MSQ=212.78;AN=16834;AC=1;NS=8438;AC_Hom=0;AC_Het=1;AC_Hemi=0;MAF=5.92557e-05;HWE=1;NFAM=1	SVTYPE=BND;POS=82835088;STRANDS=--:9;IMPRECISE;CIPOS=-130,10;CIEND=-130,10;CIPOS95=-56,2;CIEND95=-56,2;MATEID=312344_1;EVENT=312344;SECONDARY;SU=9;PE=9;SR=0;ALG=PROD;AF=5.94e-05;NSAMP=1;MSQ=212.78;AN=16834;AC=1;NS=8438;AC_Hom=0;AC_Het=1;AC_Hemi=0;MAF=5.92557e-05;HWE=1;NFAM=1
6	81540501	81540546	6	81541314	81541358	212879	1321.73	+	-	DEL	PASS	212879	N	<DEL>	.	.	.	SVTYPE=DEL;POS=81540524;SVLEN=-813;END=81541337;STRANDS=+-:60;CIPOS=-23,22;CIEND=-23,21;CIPOS95=0,0;CIEND95=0,0;SU=60;PE=31;SR=29;ALG=PROD;AF=0.0001782;NSAMP=3;MSQ=440.58;AN=16834;AC=3;NS=8438;AC_Hom=0;AC_Het=3;AC_Hemi=0;MAF=0.000177767;HWE=1;NFAM=3	.
6	81550183	81550187	6	81550287	81550290	212880	441.77	+	-	DEL	PASS	212880	N	<DEL>	.	.	.	SVTYPE=DEL;POS=81550186;SVLEN=-103;END=81550289;STRANDS=+-:18;CIPOS=-3,1;CIEND=-2,1;CIPOS95=0,0;CIEND95=0,0;SU=18;PE=0;SR=18;ALG=PROD;AF=5.94e-05;NSAMP=1;MSQ=440.66;AN=16834;AC=1;NS=8438;AC_Hom=0;AC_Het=1;AC_Hemi=0;MAF=5.92557e-05;HWE=1;NFAM=1	.
6	81584621	81584664	6	81625554	81625599	212881	1438.71	+	-	DEL	PASS	212881	N	<DEL>	.	.	.	SVTYPE=DEL;POS=81584643;SVLEN=-40935;END=81625578;STRANDS=+-:66;CIPOS=-22,21;CIEND=-24,21;CIPOS95=0,0;CIEND95=0,0;SU=66;PE=34;SR=32;ALG=PROD;AF=0.0001782;NSAMP=3;MSQ=479.57;AN=16834;AC=3;NS=8438;AC_Hom=0;AC_Het=3;AC_Hemi=0;MAF=0.000177767;HWE=1;NFAM=3	.
6	81589463	81589512	6	81589567	81589616	212882	302.66	+	-	DEL	PASS	212882	N	<DEL>	.	.	.	SVTYPE=DEL;POS=81589488;SVLEN=-104;END=81589592;STRANDS=+-:13;CIPOS=-25,24;CIEND=-25,24;CIPOS95=0,0;CIEND95=0,0;SU=13;PE=0;SR=13;ALG=PROD;AF=0.0001188;NSAMP=2;MSQ=151.25;AN=16834;AC=2;NS=8438;AC_Hom=0;AC_Het=2;AC_Hemi=0;MAF=0.000118511;HWE=1;NFAM=1	.
6	81607460	81607476	6	81607548	81607567	312345	24.66	+	+	BND	LOW	312345_1	N	N]6:81607557]	312345_2	N	N]6:81607468]	SVTYPE=BND;POS=81607468;STRANDS=++:5;CIPOS=-8,8;CIEND=-9,10;CIPOS95=0,0;CIEND95=0,0;MATEID=312345_2;EVENT=312345;SU=5;PE=1;SR=4;ALG=PROD;AF=0.0001188;NSAMP=2;MSQ=12.17;AN=16834;AC=2;NS=8438;AC_Hom=0;AC_Het=2;AC_Hemi=0;MAF=0.000118511;HWE=1;NFAM=2	SVTYPE=BND;POS=81607557;STRANDS=++:5;CIPOS=-9,10;CIEND=-8,8;CIPOS95=0,0;CIEND95=0,0;MATEID=312345_1;EVENT=312345;SECONDARY;SU=5;PE=1;SR=4;ALG=PROD;AF=0.0001188;NSAMP=2;MSQ=12.17;AN=16834;AC=2;NS=8438;AC_Hom=0;AC_Het=2;AC_Hemi=0;MAF=0.000118511;HWE=1;NFAM=2
6	81610683	81610726	6	81611046	81611105	212883	1870.43	+	-	DEL	PASS	212883	N	<DEL>	.	.	.	SVTYPE=DEL;POS=81610705;SVLEN=-371;END=81611076;STRANDS=+-:67;CIPOS=-22,21;CIEND=-30,29;CIPOS95=0,0;CIEND95=0,0;SU=67;PE=45;SR=22;ALG=PROD;AF=0.0001188;NSAMP=2;MSQ=935.21;AN=16834;AC=2;NS=8438;AC_Hom=0;AC_Het=2;AC_Hemi=0;MAF=0.000118511;HWE=1;NFAM=2	.
6	81625982	81625982	6	81630663	81630663	212884	2.92426e+06	+	-	DEL	PASS	212884	N	<DEL>	.	.	.	SVTYPE=DEL;POS=81625982;SVLEN=-4681;END=81630663;STRANDS=+-:119306;CIPOS=0,0;CIEND=0,0;CIPOS95=0,0;CIEND95=0,0;SU=119306;PE=66267;SR=53039;ALG=PROD;AF=0.3355;NSAMP=4642;MSQ=628.67;AN=16834;AC=5648;NS=8438;AC_Hom=2014;AC_Het=3644;AC_Hemi=0;MAF=0.335269;HWE=0.00427134;NFAM=4229	.
6	81665289	81665297	10	89963215	89963223	58732	73.48	+	-	BND	LOW	58732_1	N	N[10:89963219[	58732_2	N	]6:81665293]N	SVTYPE=BND;POS=81665293;STRANDS=+-:195;CIPOS=-4,4;CIEND=-3,5;CIPOS95=0,0;CIEND95=0,0;MATEID=58732_2;EVENT=58732;SU=195;PE=0;SR=195;ALG=PROD;AF=0.000297;NSAMP=4;MSQ=17.82;AN=16834;AC=5;NS=8438;AC_Hom=2;AC_Het=3;AC_Hemi=0;MAF=0.000296279;HWE=0.00059254;NFAM=4	SVTYPE=BND;POS=89963219;STRANDS=+-:195;CIPOS=-3,5;CIEND=-4,4;CIPOS95=0,0;CIEND95=0,0;MATEID=58732_1;EVENT=58732;SECONDARY;SU=195;PE=0;SR=195;ALG=PROD;AF=0.000297;NSAMP=4;MSQ=17.82;AN=16834;AC=5;NS=8438;AC_Hom=2;AC_Het=3;AC_Hemi=0;MAF=0.000296279;HWE=0.00059254;NFAM=4
6	81668604	81668653	6	154678764	154678813	282307	6019.73	-	+	BND	LOW	282307_1	N	]6:154678789]N	282307_2	N	N[6:81668630[	SVTYPE=BND;POS=81668630;STRANDS=-+:12;CIPOS=-25,24;CIEND=-25,24;CIPOS95=0,0;CIEND95=0,0;MATEID=282307_2;EVENT=282307;SU=12;PE=0;SR=12;ALG=PROD;AF=0.02834;NSAMP=448;MSQ=11.47;AN=16834;AC=477;NS=8438;AC_Hom=58;AC_Het=421;AC_Hemi=0;MAF=0.0283835;HWE=2.49546e-11;NFAM=411	SVTYPE=BND;POS=154678789;STRANDS=-+:12;CIPOS=-25,24;CIEND=-25,24;CIPOS95=0,0;CIEND95=0,0;MATEID=282307_1;EVENT=282307;SECONDARY;SU=12;PE=0;SR=12;ALG=PROD;AF=0.02834;NSAMP=448;MSQ=11.47;AN=16834;AC=477;NS=8438;AC_Hom=58;AC_Het=421;AC_Hemi=0;MAF=0.0283835;HWE=2.49546e-11;NFAM=411
6	81706800	81706817	6	82661545	82661562	212885	30467.9	+	-	BND	LOW	212885_1	N	N[6:82661555[	212885_2	N	]6:81706809]N	SVTYPE=BND;POS=81706809;STRANDS=+-:16;CIPOS=-9,8;CIEND=-9,8;CIPOS95=0,0;CIEND95=0,0;MATEID=212885_2;EVENT=212885;SU=16;PE=0;SR=16;ALG=PROD;AF=0.05643;NSAMP=950;MSQ=31.1;AN=16834;AC=950;NS=8438;AC_Hom=0;AC_Het=956;AC_Hemi=0;MAF=0.0566485;HWE=5.31859e-13;NFAM=914	SVTYPE=BND;POS=82661555;STRANDS=+-:16;CIPOS=-9,8;CIEND=-9,8;CIPOS95=0,0;CIEND95=0,0;MATEID=212885_1;EVENT=212885;SECONDARY;SU=16;PE=0;SR=16;ALG=PROD;AF=0.05643;NSAMP=950;MSQ=31.1;AN=16834;AC=950;NS=8438;AC_Hom=0;AC_Het=956;AC_Hemi=0;MAF=0.0566485;HWE=5.31859e-13;NFAM=914
6	81724050	81724107	18	30648542	30648599	61325	32.99	-	-	BND	LOW	61325_1	N	[18:30648572[N	61325_2	N	[6:81724080[N	SVTYPE=BND;POS=81724080;STRANDS=--:8;CIPOS=-29,28;CIEND=-29,28;CIPOS95=0,0;CIEND95=0,0;MATEID=61325_2;EVENT=61325;SU=8;PE=0;SR=8;ALG=PROD;AF=5.94e-05;NSAMP=1;MSQ=32.81;AN=16834;AC=1;NS=8438;AC_Hom=0;AC_Het=1;AC_Hemi=0;MAF=5.92557e-05;HWE=1;NFAM=1	SVTYPE=BND;POS=30648572;STRANDS=--:8;CIPOS=-29,28;CIEND=-29,28;CIPOS95=0,0;CIEND95=0,0;MATEID=61325_1;EVENT=61325;SECONDARY;SU=8;PE=0;SR=8;ALG=PROD;AF=5.94e-05;NSAMP=1;MSQ=32.81;AN=16834;AC=1;NS=8438;AC_Hom=0;AC_Het=1;AC_Hemi=0;MAF=5.92557e-05;HWE=1;NFAM=1
6	81745403	81745623	6	167522399	167522648	312346	77.64	-	-	BND	LOW	312346_1	N	[6:167522639[N	312346_2	N	[6:81745614[N	SVTYPE=BND;POS=81745614;STRANDS=--:9;IMPRECISE;CIPOS=-210,10;CIEND=-239,10;CIPOS95=-150,0;CIEND95=-168,0;MATEID=312346_2;EVENT=312346;SU=9;PE=9;SR=0;ALG=PROD;AF=5.94e-05;NSAMP=1;MSQ=77.64;AN=16834;AC=1;NS=8438;AC_Hom=0;AC_Het=1;AC_Hemi=0;MAF=5.92557e-05;HWE=1;NFAM=1	SVTYPE=BND;POS=167522639;STRANDS=--:9;IMPRECISE;CIPOS=-239,10;CIEND=-210,10;CIPOS95=-168,0;CIEND95=-150,0;MATEID=312346_1;EVENT=312346;SECONDARY;SU=9;PE=9;SR=0;ALG=PROD;AF=5.94e-05;NSAMP=1;MSQ=77.64;AN=16834;AC=1;NS=8438;AC_Hom=0;AC_Het=1;AC_Hemi=0;MAF=5.92557e-05;HWE=1;NFAM=1
6	81745453	81745472	6	167522746	167522759	312347	14.67	+	+	BND	LOW	312347_1	N	N]6:167522749]	312347_2	N	N]6:81745462]	SVTYPE=BND;POS=81745462;STRANDS=++:10;IMPRECISE;CIPOS=-9,10;CIEND=-3,10;CIPOS95=-3,3;CIEND95=-1,3;MATEID=312347_2;EVENT=312347;SU=10;PE=9;SR=1;ALG=PROD;AF=5.94e-05;NSAMP=1;MSQ=14.67;AN=16834;AC=1;NS=8438;AC_Hom=0;AC_Het=1;AC_Hemi=0;MAF=5.92557e-05;HWE=1;NFAM=1	SVTYPE=BND;POS=167522749;STRANDS=++:10;IMPRECISE;CIPOS=-3,10;CIEND=-9,10;CIPOS95=-1,3;CIEND95=-3,3;MATEID=312347_1;EVENT=312347;SECONDARY;SU=10;PE=9;SR=1;ALG=PROD;AF=5.94e-05;NSAMP=1;MSQ=14.67;AN=16834;AC=1;NS=8438;AC_Hom=0;AC_Het=1;AC_Hemi=0;MAF=5.92557e-05;HWE=1;NFAM=1
6	81749488	81749507	6	81754027	81754047	212886	170.65	+	-	DEL	PASS	212886	N	<DEL>	.	.	.	SVTYPE=DEL;POS=81749497;SVLEN=-4540;END=81754037;STRANDS=+-:11;CIPOS=-9,10;CIEND=-10,10;CIPOS95=0,0;CIEND95=0,0;SU=11;PE=5;SR=6;ALG=PROD;AF=5.94e-05;NSAMP=1;MSQ=170.64;AN=16834;AC=1;NS=8438;AC_Hom=0;AC_Het=1;AC_Hemi=0;MAF=5.92557e-05;HWE=1;NFAM=1	.
6	81758301	81758327	6	82110510	82110608	282308	36923.8	-	+	BND	LOW	282308_1	N	]6:82110519]N	282308_2	N	N[6:81758321[	SVTYPE=BND;POS=81758321;STRANDS=-+:3749;IMPRECISE;CIPOS=-19,7;CIEND=-9,89;CIPOS95=-1,1;CIEND95=-1,1;MATEID=282308_2;EVENT=282308;SU=3749;PE=3749;SR=0;ALG=PROD;AF=0.04865;NSAMP=717;MSQ=51.24;AN=16834;AC=819;NS=8438;AC_Hom=204;AC_Het=617;AC_Hemi=0;MAF=0.048649;HWE=0;NFAM=704	SVTYPE=BND;POS=82110519;STRANDS=-+:3749;IMPRECISE;CIPOS=-9,89;CIEND=-19,7;CIPOS95=-1,1;CIEND95=-1,1;MATEID=282308_1;EVENT=282308;SECONDARY;SU=3749;PE=3749;SR=0;ALG=PROD;AF=0.04865;NSAMP=717;MSQ=51.24;AN=16834;AC=819;NS=8438;AC_Hom=204;AC_Het=617;AC_Hemi=0;MAF=0.048649;HWE=0;NFAM=704
6	81758310	81758497	6	82110048	82110265	212887	15551.6	+	-	BND	LOW	212887_1	N	N[6:82110249[	212887_2	N	]6:81758320]N	SVTYPE=BND;POS=81758320;STRANDS=+-:688;IMPRECISE;CIPOS=-10,177;CIEND=-200,17;CIPOS95=-2,2;CIEND95=-7,7;MATEID=212887_2;EVENT=212887;SU=688;PE=688;SR=0;ALG=PROD;AF=0.01574;NSAMP=265;MSQ=57.73;AN=16834;AC=265;NS=8438;AC_Hom=0;AC_Het=266;AC_Hemi=0;MAF=0.015762;HWE=0.276242;NFAM=262	SVTYPE=BND;POS=82110249;STRANDS=+-:688;IMPRECISE;CIPOS=-200,17;CIEND=-10,177;CIPOS95=-7,7;CIEND95=-2,2;MATEID=212887_1;EVENT=212887;SECONDARY;SU=688;PE=688;SR=0;ALG=PROD;AF=0.01574;NSAMP=265;MSQ=57.73;AN=16834;AC=265;NS=8438;AC_Hom=0;AC_Het=266;AC_Hemi=0;MAF=0.015762;HWE=0.276242;NFAM=262
6	81780316	81780336	6	81781818	81781838	212888	218.67	+	-	DEL	PASS	212888	N	<DEL>	.	.	.	SVTYPE=DEL;POS=81780326;SVLEN=-1502;END=81781828;STRANDS=+-:12;CIPOS=-10,10;CIEND=-10,10;CIPOS95=0,0;CIEND95=0,0;SU=12;PE=3;SR=9;ALG=PROD;AF=5.94e-05;NSAMP=1;MSQ=218.67;AN=16834;AC=1;NS=8438;AC_Hom=0;AC_Het=1;AC_Hemi=0;MAF=5.92557e-05;HWE=1;NFAM=1	.
6	81800201	81800217	6	81800786	81800805	212889	170.76	+	-	DEL	PASS	212889	N	<DEL>	.	.	.	SVTYPE=DEL;POS=81800207;SVLEN=-589;END=81800796;STRANDS=+-:9;IMPRECISE;CIPOS=-6,10;CIEND=-10,9;CIPOS95=-1,1;CIEND95=-1,1;SU=9;PE=7;SR=2;ALG=PROD;AF=5.94e-05;NSAMP=1;MSQ=170.76;AN=16834;AC=1;NS=8438;AC_Hom=0;AC_Het=1;AC_Hemi=0;MAF=5.92557e-05;HWE=1;NFAM=1	.
6	81823439	81823650	6	115575326	115575534	312348	386.17	-	-	BND	LOW	312348_1	N	[6:115575505[N	312348_2	N	[6:81823621[N	SVTYPE=BND;POS=81823621;STRANDS=--:18;IMPRECISE;CIPOS=-181,30;CIEND=-178,30;CIPOS95=-45,30;CIEND95=-55,30;MATEID=312348_2;EVENT=312348;SU=18;PE=18;SR=0;ALG=PROD;AF=0.0001782;NSAMP=3;MSQ=128.72;AN=16834;AC=3;NS=8438;AC_Hom=0;AC_Het=3;AC_Hemi=0;MAF=0.000177767;HWE=1;NFAM=3	SVTYPE=BND;POS=115575505;STRANDS=--:18;IMPRECISE;CIPOS=-178,30;CIEND=-181,30;CIPOS95=-55,30;CIEND95=-45,30;MATEID=312348_1;EVENT=312348;SECONDARY;SU=18;PE=18;SR=0;ALG=PROD;AF=0.0001782;NSAMP=3;MSQ=128.72;AN=16834;AC=3;NS=8438;AC_Hom=0;AC_Het=3;AC_Hemi=0;MAF=0.000177767;HWE=1;NFAM=3
6	81825257	81825736	6	81826141	81826399	212890	936.57	+	-	BND	LOW	212890_1	N	N[6:81826390[	212890_2	N	]6:81825267]N	SVTYPE=BND;POS=81825267;STRANDS=+-:4;IMPRECISE;CIPOS=-10,469;CIEND=-248,10;CIPOS95=-1,155;CIEND95=-117,2;MATEID=212890_2;EVENT=212890;SU=4;PE=4;SR=0;ALG=PROD;AF=0.0008911;NSAMP=15;MSQ=55.1;AN=16834;AC=15;NS=8438;AC_Hom=0;AC_Het=16;AC_Hemi=0;MAF=0.000948092;HWE=1;NFAM=14	SVTYPE=BND;POS=81826390;STRANDS=+-:4;IMPRECISE;CIPOS=-248,10;CIEND=-10,469;CIPOS95=-117,2;CIEND95=-1,155;MATEID=212890_1;EVENT=212890;SECONDARY;SU=4;PE=4;SR=0;ALG=PROD;AF=0.0008911;NSAMP=15;MSQ=55.1;AN=16834;AC=15;NS=8438;AC_Hom=0;AC_Het=16;AC_Hemi=0;MAF=0.000948092;HWE=1;NFAM=14
6	81847020	81847040	6	81847313	81847318	212891	472.02	+	-	BND	PASS	212891_1	N	N[6:81847317[	212891_2	N	]6:81847030]N	SVTYPE=BND;POS=81847030;STRANDS=+-:15;CIPOS=-10,10;CIEND=-3,2;CIPOS95=0,0;CIEND95=0,0;MATEID=212891_2;EVENT=212891;SU=15;PE=2;SR=13;ALG=PROD;AF=5.94e-05;NSAMP=1;MSQ=470.34;AN=16834;AC=1;NS=8438;AC_Hom=0;AC_Het=1;AC_Hemi=0;MAF=5.92557e-05;HWE=1;NFAM=1	SVTYPE=BND;POS=81847317;STRANDS=+-:15;CIPOS=-3,2;CIEND=-10,10;CIPOS95=0,0;CIEND95=0,0;MATEID=212891_1;EVENT=212891;SECONDARY;SU=15;PE=2;SR=13;ALG=PROD;AF=5.94e-05;NSAMP=1;MSQ=470.34;AN=16834;AC=1;NS=8438;AC_Hom=0;AC_Het=1;AC_Hemi=0;MAF=5.92557e-05;HWE=1;NFAM=1
6	81852382	81852382	6	81853880	81853880	212892	101875.0	+	-	DEL	PASS	212892	N	<DEL>	.	.	.	SVTYPE=DEL;POS=81852382;SVLEN=-1498;END=81853880;STRANDS=+-:4347;CIPOS=0,0;CIEND=0,0;CIPOS95=0,0;CIEND95=0,0;SU=4347;PE=2596;SR=1751;ALG=PROD;AF=0.01194;NSAMP=199;MSQ=509.63;AN=16834;AC=201;NS=8438;AC_Hom=4;AC_Het=198;AC_Hemi=0;MAF=0.0119697;HWE=0.339318;NFAM=181	.
6	81878433	81878445	6	81881983	81881989	212893	3395.91	+	-	DEL	PASS	212893	N	<DEL>	.	.	.	SVTYPE=DEL;POS=81878438;SVLEN=-3550;END=81881988;STRANDS=+-:148;CIPOS=-5,7;CIEND=-5,1;CIPOS95=0,0;CIEND95=0,0;SU=148;PE=89;SR=59;ALG=PROD;AF=0.0005346;NSAMP=9;MSQ=377.32;AN=16834;AC=9;NS=8438;AC_Hom=0;AC_Het=9;AC_Hemi=0;MAF=0.000533302;HWE=1;NFAM=9	.
6	81888148	81888199	6	81888241	81888292	212894	425.76	+	-	BND	LOW	212894_1	N	N[6:81888268[	212894_2	N	]6:81888174]N	SVTYPE=BND;POS=81888174;STRANDS=+-:11;CIPOS=-26,25;CIEND=-26,25;CIPOS95=0,0;CIEND95=0,0;MATEID=212894_2;EVENT=212894;SU=11;PE=0;SR=11;ALG=PROD;AF=0.0001188;NSAMP=2;MSQ=212.82;AN=16834;AC=2;NS=8438;AC_Hom=0;AC_Het=2;AC_Hemi=0;MAF=0.000118511;HWE=1;NFAM=2	SVTYPE=BND;POS=81888268;STRANDS=+-:11;CIPOS=-26,25;CIEND=-26,25;CIPOS95=0,0;CIEND95=0,0;MATEID=212894_1;EVENT=212894;SECONDARY;SU=11;PE=0;SR=11;ALG=PROD;AF=0.0001188;NSAMP=2;MSQ=212.82;AN=16834;AC=2;NS=8438;AC_Hom=0;AC_Het=2;AC_Hemi=0;MAF=0.000118511;HWE=1;NFAM=2
6	81892603	81892650	6	81892683	81892730	212895	687.31	+	-	BND	LOW	212895_1	N	N[6:81892708[	212895_2	N	]6:81892627]N	SVTYPE=BND;POS=81892627;STRANDS=+-:22;CIPOS=-24,23;CIEND=-24,23;CIPOS95=0,0;CIEND95=0,0;MATEID=212895_2;EVENT=212895;SU=22;PE=0;SR=22;ALG=PROD;AF=0.0001782;NSAMP=3;MSQ=228.82;AN=16834;AC=3;NS=8438;AC_Hom=0;AC_Het=3;AC_Hemi=0;MAF=0.000177767;HWE=1;NFAM=3	SVTYPE=BND;POS=81892708;STRANDS=+-:22;CIPOS=-24,23;CIEND=-24,23;CIPOS95=0,0;CIEND95=0,0;MATEID=212895_1;EVENT=212895;SECONDARY;SU=22;PE=0;SR=22;ALG=PROD;AF=0.0001782;NSAMP=3;MSQ=228.82;AN=16834;AC=3;NS=8438;AC_Hom=0;AC_Het=3;AC_Hemi=0;MAF=0.000177767;HWE=1;NFAM=3
6	81933361	81933380	6	81937097	81937117	212896	23.81	+	-	DEL	PASS	212896	N	<DEL>	.	.	.	SVTYPE=DEL;POS=81933371;SVLEN=-3736;END=81937107;STRANDS=+-:4;IMPRECISE;CIPOS=-10,9;CIEND=-10,10;CIPOS95=-1,1;CIEND95=-1,0;SU=4;PE=1;SR=3;ALG=PROD;AF=5.94e-05;NSAMP=1;MSQ=23.81;AN=16834;AC=1;NS=8438;AC_Hom=0;AC_Het=1;AC_Hemi=0;MAF=5.92557e-05;HWE=1;NFAM=1	.
6	81961470	81961775	6	81962189	81962572	212897	83.72	+	-	DEL	PASS	212897	N	<DEL>	.	.	.	SVTYPE=DEL;POS=81961480;SVLEN=-1086;END=81962566;STRANDS=+-:6;IMPRECISE;CIPOS=-10,295;CIEND=-377,6;CIPOS95=-2,81;CIEND95=-116,0;SU=6;PE=6;SR=0;ALG=PROD;AF=5.94e-05;NSAMP=1;MSQ=83.72;AN=16834;AC=1;NS=8438;AC_Hom=0;AC_Het=1;AC_Hemi=0;MAF=5.92557e-05;HWE=1;NFAM=1	.
6	81971023	81971362	7	41602118	41602331	62276	2506.93	-	-	BND	LOW	62276_1	N	[7:41602282[N	62276_2	N	[6:81971330[N	SVTYPE=BND;POS=81971330;STRANDS=--:27;IMPRECISE;CIPOS=-306,33;CIEND=-163,50;CIPOS95=-106,33;CIEND95=-23,23;MATEID=62276_2;EVENT=62276;SU=27;PE=27;SR=0;ALG=PROD;AF=0.007901;NSAMP=133;MSQ=17.2;AN=16834;AC=133;NS=8438;AC_Hom=0;AC_Het=134;AC_Hemi=0;MAF=0.00794027;HWE=1;NFAM=133	SVTYPE=BND;POS=41602282;STRANDS=--:27;IMPRECISE;CIPOS=-163,50;CIEND=-306,33;CIPOS95=-23,23;CIEND95=-106,33;MATEID=62276_1;EVENT=62276;SECONDARY;SU=27;PE=27;SR=0;ALG=PROD;AF=0.007901;NSAMP=133;MSQ=17.2;AN=16834;AC=133;NS=8438;AC_Hom=0;AC_Het=134;AC_Hemi=0;MAF=0.00794027;HWE=1;NFAM=133
6	81971419	81971435	6	81971617	81971631	212899	529.88	+	-	BND	LOW	212899_1	N	N[6:81971623[	212899_2	N	]6:81971426]N	SVTYPE=BND;POS=81971426;STRANDS=+-:4;IMPRECISE;CIPOS=-7,9;CIEND=-5,9;CIPOS95=0,3;CIEND95=0,2;MATEID=212899_2;EVENT=212899;SU=4;PE=0;SR=4;ALG=PROD;AF=0.001426;NSAMP=24;MSQ=19.24;RETAINED;AN=16834;AC=24;NS=8438;AC_Hom=0;AC_Het=24;AC_Hemi=0;MAF=0.00142214;HWE=1;NFAM=24	SVTYPE=BND;POS=81971623;STRANDS=+-:4;IMPRECISE;CIPOS=-5,9;CIEND=-7,9;CIPOS95=0,2;CIEND95=0,3;MATEID=212899_1;EVENT=212899;SECONDARY;SU=4;PE=0;SR=4;ALG=PROD;AF=0.001426;NSAMP=24;MSQ=19.24;RETAINED;AN=16834;AC=24;NS=8438;AC_Hom=0;AC_Het=24;AC_Hemi=0;MAF=0.00142214;HWE=1;NFAM=24
6	81971442	81971462	7	46803682	46803702	62289	77.1	-	-	BND	LOW	62289_1	N	[7:46803693[N	62289_2	N	[6:81971453[N	SVTYPE=BND;POS=81971453;STRANDS=--:5;CIPOS=-10,10;CIEND=-10,10;CIPOS95=0,0;CIEND95=0,0;MATEID=62289_2;EVENT=62289;SU=5;PE=0;SR=5;ALG=PROD;AF=0.0001188;NSAMP=2;MSQ=38.25;AN=16834;AC=2;NS=8438;AC_Hom=0;AC_Het=2;AC_Hemi=0;MAF=0.000118511;HWE=1;NFAM=2	SVTYPE=BND;POS=46803693;STRANDS=--:5;CIPOS=-10,10;CIEND=-10,10;CIPOS95=0,0;CIEND95=0,0;MATEID=62289_1;EVENT=62289;SECONDARY;SU=5;PE=0;SR=5;ALG=PROD;AF=0.0001188;NSAMP=2;MSQ=38.25;AN=16834;AC=2;NS=8438;AC_Hom=0;AC_Het=2;AC_Hemi=0;MAF=0.000118511;HWE=1;NFAM=2
6	81971459	81972009	7	41602184	41602541	62275	3442.83	+	+	BND	LOW	62275_1	N	N]7:41602214]	62275_2	N	N]6:81971489]	SVTYPE=BND;POS=81971489;STRANDS=++:78;IMPRECISE;CIPOS=-30,520;CIEND=-30,327;CIPOS95=-30,104;CIEND95=-30,53;MATEID=62275_2;EVENT=62275;SU=78;PE=78;SR=0;ALG=PROD;AF=0.007782;NSAMP=131;MSQ=25.02;AN=16834;AC=131;NS=8438;AC_Hom=0;AC_Het=131;AC_Hemi=0;MAF=0.0077625;HWE=1;NFAM=127	SVTYPE=BND;POS=41602214;STRANDS=++:78;IMPRECISE;CIPOS=-30,327;CIEND=-30,520;CIPOS95=-30,53;CIEND95=-30,104;MATEID=62275_1;EVENT=62275;SECONDARY;SU=78;PE=78;SR=0;ALG=PROD;AF=0.007782;NSAMP=131;MSQ=25.02;AN=16834;AC=131;NS=8438;AC_Hom=0;AC_Het=131;AC_Hemi=0;MAF=0.0077625;HWE=1;NFAM=127
6	81971876	81971888	6	81972140	81972151	212900	192.64	+	-	DEL	PASS	212900	N	<DEL>	.	.	.	SVTYPE=DEL;POS=81971883;SVLEN=-263;END=81972146;STRANDS=+-:7;CIPOS=-7,5;CIEND=-6,5;CIPOS95=0,0;CIEND95=0,0;SU=7;PE=1;SR=6;ALG=PROD;AF=5.94e-05;NSAMP=1;MSQ=191.74;AN=16834;AC=1;NS=8438;AC_Hom=0;AC_Het=1;AC_Hemi=0;MAF=5.92557e-05;HWE=1;NFAM=1	.
6	81982563	81982879	12	41166913	41167459	59546	218.21	-	-	BND	LOW	59546_1	N	[12:41167434[N	59546_2	N	[6:81982850[N	SVTYPE=BND;POS=81982850;STRANDS=--:4;IMPRECISE;CIPOS=-286,30;CIEND=-520,26;CIPOS95=-129,30;CIEND95=-173,26;MATEID=59546_2;EVENT=59546;SU=4;PE=4;SR=0;ALG=PROD;AF=0.0004752;NSAMP=8;MSQ=25.97;AN=16834;AC=8;NS=8438;AC_Hom=0;AC_Het=8;AC_Hemi=0;MAF=0.000474046;HWE=1;NFAM=8	SVTYPE=BND;POS=41167434;STRANDS=--:4;IMPRECISE;CIPOS=-520,26;CIEND=-286,30;CIPOS95=-173,26;CIEND95=-129,30;MATEID=59546_1;EVENT=59546;SECONDARY;SU=4;PE=4;SR=0;ALG=PROD;AF=0.0004752;NSAMP=8;MSQ=25.97;AN=16834;AC=8;NS=8438;AC_Hom=0;AC_Het=8;AC_Hemi=0;MAF=0.000474046;HWE=1;NFAM=8
6	81982675	81982971	12	41167505	41168035	59548	580.01	+	+	BND	LOW	59548_1	N	N]12:41167533]	59548_2	N	N]6:81982705]	SVTYPE=BND;POS=81982705;STRANDS=++:9;IMPRECISE;CIPOS=-30,266;CIEND=-28,502;CIPOS95=-30,59;CIEND95=-28,141;MATEID=59548_2;EVENT=59548;SU=9;PE=9;SR=0;ALG=PROD;AF=0.001663;NSAMP=28;MSQ=18.13;AN=16834;AC=28;NS=8438;AC_Hom=0;AC_Het=28;AC_Hemi=0;MAF=0.00165916;HWE=1;NFAM=28	SVTYPE=BND;POS=41167533;STRANDS=++:9;IMPRECISE;CIPOS=-28,502;CIEND=-30,266;CIPOS95=-28,141;CIEND95=-30,59;MATEID=59548_1;EVENT=59548;SECONDARY;SU=9;PE=9;SR=0;ALG=PROD;AF=0.001663;NSAMP=28;MSQ=18.13;AN=16834;AC=28;NS=8438;AC_Hom=0;AC_Het=28;AC_Hemi=0;MAF=0.00165916;HWE=1;NFAM=28
6	81982688	81982707	6	126283299	126283317	312349	858.83	-	-	BND	LOW	312349_1	N	[6:126283310[N	312349_2	N	[6:81982699[N	SVTYPE=BND;POS=81982699;STRANDS=--:4;IMPRECISE;CIPOS=-10,9;CIEND=-10,8;CIPOS95=-1,1;CIEND95=-1,0;MATEID=312349_2;EVENT=312349;SU=4;PE=2;SR=2;ALG=PROD;AF=0.003208;NSAMP=54;MSQ=14.47;AN=16834;AC=54;NS=8438;AC_Hom=0;AC_Het=54;AC_Hemi=0;MAF=0.00319981;HWE=1;NFAM=53	SVTYPE=BND;POS=126283310;STRANDS=--:4;IMPRECISE;CIPOS=-10,8;CIEND=-10,9;CIPOS95=-1,0;CIEND95=-1,1;MATEID=312349_1;EVENT=312349;SECONDARY;SU=4;PE=2;SR=2;ALG=PROD;AF=0.003208;NSAMP=54;MSQ=14.47;AN=16834;AC=54;NS=8438;AC_Hom=0;AC_Het=54;AC_Hemi=0;MAF=0.00319981;HWE=1;NFAM=53
6	82016919	82017284	6	82148600	82148973	312350	89.67	+	+	BND	LOW	312350_1	N	N]6:82148610]	312350_2	N	N]6:82016929]	SVTYPE=BND;POS=82016929;STRANDS=++:8;IMPRECISE;CIPOS=-10,355;CIEND=-10,363;CIPOS95=-1,103;CIEND95=-1,87;MATEID=312350_2;EVENT=312350;SU=8;PE=8;SR=0;ALG=PROD;AF=5.94e-05;NSAMP=1;MSQ=89.67;AN=16834;AC=1;NS=8438;AC_Hom=0;AC_Het=1;AC_Hemi=0;MAF=5.92557e-05;HWE=1;NFAM=1	SVTYPE=BND;POS=82148610;STRANDS=++:8;IMPRECISE;CIPOS=-10,363;CIEND=-10,355;CIPOS95=-1,87;CIEND95=-1,103;MATEID=312350_1;EVENT=312350;SECONDARY;SU=8;PE=8;SR=0;ALG=PROD;AF=5.94e-05;NSAMP=1;MSQ=89.67;AN=16834;AC=1;NS=8438;AC_Hom=0;AC_Het=1;AC_Hemi=0;MAF=5.92557e-05;HWE=1;NFAM=1
6	82018959	82018976	6	82019064	82019081	212901	111.11	+	-	DEL	PASS	212901	N	<DEL>	.	.	.	SVTYPE=DEL;POS=82018968;SVLEN=-105;END=82019073;STRANDS=+-:4;CIPOS=-9,8;CIEND=-9,8;CIPOS95=0,0;CIEND95=0,0;SU=4;PE=0;SR=4;ALG=PROD;AF=5.94e-05;NSAMP=1;MSQ=110.84;AN=16834;AC=1;NS=8438;AC_Hom=0;AC_Het=1;AC_Hemi=0;MAF=5.92557e-05;HWE=1;NFAM=1	.
6	82032847	82032867	6	82032898	82032918	212902	191.1	+	-	BND	LOW	212902_1	N	N[6:82032909[	212902_2	N	]6:82032857]N	SVTYPE=BND;POS=82032857;STRANDS=+-:5;CIPOS=-10,10;CIEND=-10,10;CIPOS95=0,0;CIEND95=0,0;MATEID=212902_2;EVENT=212902;SU=5;PE=0;SR=5;ALG=PROD;AF=5.94e-05;NSAMP=1;MSQ=185.86;AN=16834;AC=1;NS=8438;AC_Hom=0;AC_Het=1;AC_Hemi=0;MAF=5.92557e-05;HWE=1;NFAM=1	SVTYPE=BND;POS=82032909;STRANDS=+-:5;CIPOS=-10,10;CIEND=-10,10;CIPOS95=0,0;CIEND95=0,0;MATEID=212902_1;EVENT=212902;SECONDARY;SU=5;PE=0;SR=5;ALG=PROD;AF=5.94e-05;NSAMP=1;MSQ=185.86;AN=16834;AC=1;NS=8438;AC_Hom=0;AC_Het=1;AC_Hemi=0;MAF=5.92557e-05;HWE=1;NFAM=1
6	82038311	82038356	6	82039222	82039266	212903	617.44	+	-	DEL	PASS	212903	N	<DEL>	.	.	.	SVTYPE=DEL;POS=82038334;SVLEN=-911;END=82039245;STRANDS=+-:30;CIPOS=-23,22;CIEND=-23,21;CIPOS95=0,0;CIEND95=0,0;SU=30;PE=16;SR=14;ALG=PROD;AF=0.0001188;NSAMP=2;MSQ=308.72;AN=16834;AC=2;NS=8438;AC_Hom=0;AC_Het=2;AC_Hemi=0;MAF=0.000118511;HWE=1;NFAM=2	.
6	82043669	82043669	6	82043732	82043732	212904	45196.4	+	-	BND	LOW	212904_1	N	N[6:82043733[	212904_2	N	]6:82043669]N	SVTYPE=BND;POS=82043669;STRANDS=+-:1650;CIPOS=0,0;CIEND=0,0;CIPOS95=0,0;CIEND95=0,0;MATEID=212904_2;EVENT=212904;SU=1650;PE=1;SR=1649;ALG=PROD;AF=0.01242;NSAMP=206;MSQ=219.4;AN=16834;AC=209;NS=8438;AC_Hom=6;AC_Het=203;AC_Hemi=0;MAF=0.0123845;HWE=0.13809;NFAM=169	SVTYPE=BND;POS=82043733;STRANDS=+-:1650;CIPOS=0,0;CIEND=0,0;CIPOS95=0,0;CIEND95=0,0;MATEID=212904_1;EVENT=212904;SECONDARY;SU=1650;PE=1;SR=1649;ALG=PROD;AF=0.01242;NSAMP=206;MSQ=219.4;AN=16834;AC=209;NS=8438;AC_Hom=6;AC_Het=203;AC_Hemi=0;MAF=0.0123845;HWE=0.13809;NFAM=169
6	82047260	82047538	6	82061202	82061372	212905	1012.95	+	-	DEL	PASS	212905	N	<DEL>	.	.	.	SVTYPE=DEL;POS=82047290;SVLEN=-14052;END=82061342;STRANDS=+-:53;IMPRECISE;CIPOS=-30,248;CIEND=-140,30;CIPOS95=-19,19;CIEND95=-14,14;SU=53;PE=53;SR=0;ALG=PROD;AF=0.000297;NSAMP=5;MSQ=202.59;AN=16834;AC=5;NS=8438;AC_Hom=0;AC_Het=5;AC_Hemi=0;MAF=0.000296279;HWE=1;NFAM=5	.
6	82048197	82048528	X	79212250	79212830	63686	3731.14	+	-	BND	LOW	63686_1	N	N[X:79212804[	63686_2	N	]6:82048227]N	SVTYPE=BND;POS=82048227;STRANDS=+-:32;IMPRECISE;CIPOS=-30,301;CIEND=-553,27;CIPOS95=-30,60;CIEND95=-148,27;MATEID=63686_2;EVENT=63686;SU=32;PE=32;SR=0;ALG=PROD;AF=0.008198;NSAMP=138;MSQ=26.41;AN=16834;AC=138;NS=8438;AC_Hom=0;AC_Het=138;AC_Hemi=0;MAF=0.00817729;HWE=1;NFAM=136	SVTYPE=BND;POS=79212804;STRANDS=+-:32;IMPRECISE;CIPOS=-553,27;CIEND=-30,301;CIPOS95=-148,27;CIEND95=-30,60;MATEID=63686_1;EVENT=63686;SECONDARY;SU=32;PE=32;SR=0;ALG=PROD;AF=0.008198;NSAMP=138;MSQ=26.41;AN=16834;AC=138;NS=8438;AC_Hom=0;AC_Het=138;AC_Hemi=0;MAF=0.00817729;HWE=1;NFAM=136
6	82053284	82053284	6	82053653	82053653	212906	99180.1	+	-	DEL	PASS	212906	N	<DEL>	.	.	.	SVTYPE=DEL;POS=82053284;SVLEN=-369;END=82053653;STRANDS=+-:1971;CIPOS=0,0;CIEND=0,0;CIPOS95=0,0;CIEND95=0,0;SU=1971;PE=1088;SR=883;ALG=PROD;AF=0.0164;NSAMP=271;MSQ=365.98;AN=16834;AC=276;NS=8438;AC_Hom=10;AC_Het=266;AC_Hemi=0;MAF=0.0163546;HWE=0.0746413;NFAM=265	.
6	82053619	82053883	6	82060690	82060941	282309	935.61	-	+	BND	LOW	282309_1	N	]6:82060729]N	282309_2	N	N[6:82053871[	SVTYPE=BND;POS=82053871;STRANDS=-+:65;IMPRECISE;CIPOS=-251,13;CIEND=-39,212;CIPOS95=-49,13;CIEND95=-10,10;MATEID=282309_2;EVENT=282309;SU=65;PE=65;SR=0;ALG=PROD;AF=0.003505;NSAMP=59;MSQ=14.23;AN=16834;AC=59;NS=8438;AC_Hom=0;AC_Het=60;AC_Hemi=0;MAF=0.00355534;HWE=1;NFAM=59	SVTYPE=BND;POS=82060729;STRANDS=-+:65;IMPRECISE;CIPOS=-39,212;CIEND=-251,13;CIPOS95=-10,10;CIEND95=-49,13;MATEID=282309_1;EVENT=282309;SECONDARY;SU=65;PE=65;SR=0;ALG=PROD;AF=0.003505;NSAMP=59;MSQ=14.23;AN=16834;AC=59;NS=8438;AC_Hom=0;AC_Het=60;AC_Hemi=0;MAF=0.00355534;HWE=1;NFAM=59
6	82054062	82054464	6	82060676	82060818	212907	1370.92	+	-	BND	LOW	212907_1	N	N[6:82060769[	212907_2	N	]6:82054075]N	SVTYPE=BND;POS=82054075;STRANDS=+-:76;IMPRECISE;CIPOS=-13,389;CIEND=-92,50;CIPOS95=-13,50;CIEND95=-9,9;MATEID=212907_2;EVENT=212907;SU=76;PE=76;SR=0;ALG=PROD;AF=0.002376;NSAMP=40;MSQ=33.72;AN=16834;AC=40;NS=8438;AC_Hom=0;AC_Het=40;AC_Hemi=0;MAF=0.00237023;HWE=1;NFAM=40	SVTYPE=BND;POS=82060769;STRANDS=+-:76;IMPRECISE;CIPOS=-92,50;CIEND=-13,389;CIPOS95=-9,9;CIEND95=-13,50;MATEID=212907_1;EVENT=212907;SECONDARY;SU=76;PE=76;SR=0;ALG=PROD;AF=0.002376;NSAMP=40;MSQ=33.72;AN=16834;AC=40;NS=8438;AC_Hom=0;AC_Het=40;AC_Hemi=0;MAF=0.00237023;HWE=1;NFAM=40
6	82078196	82078205	6	82078276	82078285	212908	1250.02	+	-	DEL	PASS	212908	N	<DEL>	.	.	.	SVTYPE=DEL;POS=82078201;SVLEN=-80;END=82078281;STRANDS=+-:40;CIPOS=-5,4;CIEND=-5,4;CIPOS95=0,0;CIEND95=0,0;SU=40;PE=0;SR=40;ALG=PROD;AF=0.000297;NSAMP=5;MSQ=249.99;AN=16834;AC=5;NS=8438;AC_Hom=0;AC_Het=5;AC_Hemi=0;MAF=0.000296279;HWE=1;NFAM=4	.
6	82085274	82085294	6	82085327	82085347	212909	129.0	+	-	BND	LOW	212909_1	N	N[6:82085338[	212909_2	N	]6:82085284]N	SVTYPE=BND;POS=82085284;STRANDS=+-:5;CIPOS=-10,10;CIEND=-10,10;CIPOS95=0,0;CIEND95=0,0;MATEID=212909_2;EVENT=212909;SU=5;PE=0;SR=5;ALG=PROD;AF=5.94e-05;NSAMP=1;MSQ=128.87;AN=16834;AC=1;NS=8438;AC_Hom=0;AC_Het=1;AC_Hemi=0;MAF=5.92557e-05;HWE=1;NFAM=1	SVTYPE=BND;POS=82085338;STRANDS=+-:5;CIPOS=-10,10;CIEND=-10,10;CIPOS95=0,0;CIEND95=0,0;MATEID=212909_1;EVENT=212909;SECONDARY;SU=5;PE=0;SR=5;ALG=PROD;AF=5.94e-05;NSAMP=1;MSQ=128.87;AN=16834;AC=1;NS=8438;AC_Hom=0;AC_Het=1;AC_Hemi=0;MAF=5.92557e-05;HWE=1;NFAM=1
6	82087421	82087826	14	106632144	106632405	60378	23801.9	+	-	BND	LOW	60378_1	N	N[14:106632392[	60378_2	N	]6:82087430]N	SVTYPE=BND;POS=82087430;STRANDS=+-:77;IMPRECISE;CIPOS=-9,396;CIEND=-247,14;CIPOS95=-9,70;CIEND95=-41,14;MATEID=60378_2;EVENT=60378;SU=77;PE=77;SR=0;ALG=PROD;AF=0.02756;NSAMP=464;MSQ=50.81;AN=16834;AC=464;NS=8438;AC_Hom=0;AC_Het=464;AC_Hemi=0;MAF=0.0274947;HWE=0.00320714;NFAM=460	SVTYPE=BND;POS=106632392;STRANDS=+-:77;IMPRECISE;CIPOS=-247,14;CIEND=-9,396;CIPOS95=-41,14;CIEND95=-9,70;MATEID=60378_1;EVENT=60378;SECONDARY;SU=77;PE=77;SR=0;ALG=PROD;AF=0.02756;NSAMP=464;MSQ=50.81;AN=16834;AC=464;NS=8438;AC_Hom=0;AC_Het=464;AC_Hemi=0;MAF=0.0274947;HWE=0.00320714;NFAM=460
6	82088127	82088436	14	106988293	106988469	60382	29241.3	+	-	BND	LOW	60382_1	N	N[14:106988454[	60382_2	N	]6:82088156]N	SVTYPE=BND;POS=82088156;STRANDS=+-:115;IMPRECISE;CIPOS=-29,280;CIEND=-160,16;CIPOS95=-7,7;CIEND95=-15,15;MATEID=60382_2;EVENT=60382;SU=115;PE=115;SR=0;ALG=PROD;AF=0.03772;NSAMP=635;MSQ=45.39;AN=16834;AC=635;NS=8438;AC_Hom=0;AC_Het=636;AC_Hemi=0;MAF=0.0376867;HWE=6.83678e-06;NFAM=629	SVTYPE=BND;POS=106988454;STRANDS=+-:115;IMPRECISE;CIPOS=-160,16;CIEND=-29,280;CIPOS95=-15,15;CIEND95=-7,7;MATEID=60382_1;EVENT=60382;SECONDARY;SU=115;PE=115;SR=0;ALG=PROD;AF=0.03772;NSAMP=635;MSQ=45.39;AN=16834;AC=635;NS=8438;AC_Hom=0;AC_Het=636;AC_Hemi=0;MAF=0.0376867;HWE=6.83678e-06;NFAM=629
6	82088232	82088389	14	107164106	107164352	60384	27505.1	+	-	BND	LOW	60384_1	N	N[14:107164352[	60384_2	N	]6:82088242]N	SVTYPE=BND;POS=82088242;STRANDS=+-:677;IMPRECISE;CIPOS=-10,147;CIEND=-245,1;CIPOS95=-1,1;CIEND95=-6,1;MATEID=60384_2;EVENT=60384;SU=677;PE=677;SR=0;ALG=PROD;AF=0.03154;NSAMP=531;MSQ=51.38;AN=16834;AC=531;NS=8438;AC_Hom=0;AC_Het=531;AC_Hemi=0;MAF=0.0314648;HWE=0.00043287;NFAM=527	SVTYPE=BND;POS=107164352;STRANDS=+-:677;IMPRECISE;CIPOS=-245,1;CIEND=-10,147;CIPOS95=-6,1;CIEND95=-1,1;MATEID=60384_1;EVENT=60384;SECONDARY;SU=677;PE=677;SR=0;ALG=PROD;AF=0.03154;NSAMP=531;MSQ=51.38;AN=16834;AC=531;NS=8438;AC_Hom=0;AC_Het=531;AC_Hemi=0;MAF=0.0314648;HWE=0.00043287;NFAM=527
6	82088237	82088317	14	106990261	106990431	60383	46518.6	+	-	BND	LOW	60383_1	N	N[14:106990422[	60383_2	N	]6:82088242]N	SVTYPE=BND;POS=82088242;STRANDS=+-:2965;IMPRECISE;CIPOS=-5,75;CIEND=-160,10;CIPOS95=0,0;CIEND95=-6,6;MATEID=60383_2;EVENT=60383;SU=2965;PE=2965;SR=0;ALG=PROD;AF=0.04883;NSAMP=822;MSQ=56.23;AN=16834;AC=822;NS=8438;AC_Hom=0;AC_Het=822;AC_Hemi=0;MAF=0.0487082;HWE=1.11207e-09;NFAM=814	SVTYPE=BND;POS=106990422;STRANDS=+-:2965;IMPRECISE;CIPOS=-160,10;CIEND=-5,75;CIPOS95=-6,6;CIEND95=0,0;MATEID=60383_1;EVENT=60383;SECONDARY;SU=2965;PE=2965;SR=0;ALG=PROD;AF=0.04883;NSAMP=822;MSQ=56.23;AN=16834;AC=822;NS=8438;AC_Hom=0;AC_Het=822;AC_Hemi=0;MAF=0.0487082;HWE=1.11207e-09;NFAM=814
6	82089491	82089509	6	82089987	82089991	212910	902.3	+	-	DEL	PASS	212910	N	<DEL>	.	.	.	SVTYPE=DEL;POS=82089499;SVLEN=-492;END=82089991;STRANDS=+-:33;CIPOS=-8,10;CIEND=-4,0;CIPOS95=0,0;CIEND95=0,0;SU=33;PE=25;SR=8;ALG=PROD;AF=5.94e-05;NSAMP=1;MSQ=902.3;AN=16834;AC=1;NS=8438;AC_Hom=0;AC_Het=1;AC_Hemi=0;MAF=5.92557e-05;HWE=1;NFAM=1	.
6	82094016	82094016	6	82096439	82096439	212911	57854.1	+	-	DEL	PASS	212911	N	<DEL>	.	.	.	SVTYPE=DEL;POS=82094016;SVLEN=-2423;END=82096439;STRANDS=+-:2678;CIPOS=0,0;CIEND=0,0;CIPOS95=0,0;CIEND95=0,0;SU=2678;PE=1473;SR=1205;ALG=PROD;AF=0.009623;NSAMP=161;MSQ=356.74;AN=16834;AC=162;NS=8438;AC_Hom=2;AC_Het=161;AC_Hemi=0;MAF=0.00965869;HWE=0.546143;NFAM=159	.
6	82110616	82110907	6	82110808	82111023	212912	10272.8	+	-	BND	LOW	212912_1	N	N[6:82111010[	212912_2	N	]6:82110631]N	SVTYPE=BND;POS=82110631;STRANDS=+-:98;IMPRECISE;CIPOS=-15,276;CIEND=-201,14;CIPOS95=-7,7;CIEND95=-8,8;MATEID=212912_2;EVENT=212912;SU=98;PE=98;SR=0;ALG=PROD;AF=0.006178;NSAMP=103;MSQ=99.62;AN=16834;AC=104;NS=8438;AC_Hom=2;AC_Het=102;AC_Hemi=0;MAF=0.0061626;HWE=0.273367;NFAM=102	SVTYPE=BND;POS=82111010;STRANDS=+-:98;IMPRECISE;CIPOS=-201,14;CIEND=-15,276;CIPOS95=-8,8;CIEND95=-7,7;MATEID=212912_1;EVENT=212912;SECONDARY;SU=98;PE=98;SR=0;ALG=PROD;AF=0.006178;NSAMP=103;MSQ=99.62;AN=16834;AC=104;NS=8438;AC_Hom=2;AC_Het=102;AC_Hemi=0;MAF=0.0061626;HWE=0.273367;NFAM=102
6	82116937	82117103	6	82119595	82119697	212913	8572.58	+	-	DEL	PASS	212913	N	<DEL>	.	.	.	SVTYPE=DEL;POS=82116947;SVLEN=-2740;END=82119687;STRANDS=+-:426;IMPRECISE;CIPOS=-10,156;CIEND=-92,10;CIPOS95=-2,2;CIEND95=-1,1;SU=426;PE=426;SR=0;ALG=PROD;AF=0.005703;NSAMP=94;MSQ=91.02;AN=16834;AC=96;NS=8438;AC_Hom=4;AC_Het=92;AC_Hemi=0;MAF=0.00568855;HWE=0.029697;NFAM=93	.
6	82118587	82118961	6	82164773	82165168	312351	62.87	-	-	BND	LOW	312351_1	N	[6:82165159[N	312351_2	N	[6:82118952[N	SVTYPE=BND;POS=82118952;STRANDS=--:5;IMPRECISE;CIPOS=-364,10;CIEND=-385,10;CIPOS95=-142,1;CIEND95=-168,1;MATEID=312351_2;EVENT=312351;SU=5;PE=5;SR=0;ALG=PROD;AF=5.94e-05;NSAMP=1;MSQ=62.87;AN=16834;AC=1;NS=8438;AC_Hom=0;AC_Het=1;AC_Hemi=0;MAF=5.92557e-05;HWE=1;NFAM=1	SVTYPE=BND;POS=82165159;STRANDS=--:5;IMPRECISE;CIPOS=-385,10;CIEND=-364,10;CIPOS95=-168,1;CIEND95=-142,1;MATEID=312351_1;EVENT=312351;SECONDARY;SU=5;PE=5;SR=0;ALG=PROD;AF=5.94e-05;NSAMP=1;MSQ=62.87;AN=16834;AC=1;NS=8438;AC_Hom=0;AC_Het=1;AC_Hemi=0;MAF=5.92557e-05;HWE=1;NFAM=1
6	82124668	82124668	6	82125903	82125903	212914	46212.7	+	-	DEL	PASS	212914	N	<DEL>	.	.	.	SVTYPE=DEL;POS=82124668;SVLEN=-1235;END=82125903;STRANDS=+-:2111;CIPOS=0,0;CIEND=0,0;CIPOS95=0,0;CIEND95=0,0;SU=2111;PE=1221;SR=890;ALG=PROD;AF=0.007247;NSAMP=119;MSQ=388.34;AN=16834;AC=122;NS=8438;AC_Hom=6;AC_Het=116;AC_Hemi=0;MAF=0.0072292;HWE=0.00939625;NFAM=118	.
6	82144447	82144470	6	82178993	82179058	212915	195684.0	+	-	BND	LOW	212915_1	N	N[6:82179049[	212915_2	N	]6:82144452]N	SVTYPE=BND;POS=82144452;STRANDS=+-:12756;CIPOS=-5,18;CIEND=-55,10;CIPOS95=0,0;CIEND95=0,0;MATEID=212915_2;EVENT=212915;SU=12756;PE=12756;SR=0;ALG=PROD;AF=0.149;NSAMP=2509;MSQ=77.53;AN=16834;AC=2509;NS=8438;AC_Hom=0;AC_Het=2515;AC_Hemi=0;MAF=0.149028;HWE=0;NFAM=2233	SVTYPE=BND;POS=82179049;STRANDS=+-:12756;CIPOS=-55,10;CIEND=-5,18;CIPOS95=0,0;CIEND95=0,0;MATEID=212915_1;EVENT=212915;SECONDARY;SU=12756;PE=12756;SR=0;ALG=PROD;AF=0.149;NSAMP=2509;MSQ=77.53;AN=16834;AC=2509;NS=8438;AC_Hom=0;AC_Het=2515;AC_Hemi=0;MAF=0.149028;HWE=0;NFAM=2233
6	82144541	82144726	6	82179294	82179521	282310	15974.3	-	+	BND	LOW	282310_1	N	]6:82179325]N	282310_2	N	N[6:82144717[	SVTYPE=BND;POS=82144717;STRANDS=-+:782;IMPRECISE;CIPOS=-175,10;CIEND=-31,196;CIPOS95=-5,5;CIEND95=-6,6;MATEID=282310_2;EVENT=282310;SU=782;PE=782;SR=0;ALG=PROD;AF=0.05305;NSAMP=889;MSQ=17;AN=16834;AC=893;NS=8438;AC_Hom=8;AC_Het=887;AC_Hemi=0;MAF=0.0530339;HWE=6.23795e-07;NFAM=845	SVTYPE=BND;POS=82179325;STRANDS=-+:782;IMPRECISE;CIPOS=-31,196;CIEND=-175,10;CIPOS95=-6,6;CIEND95=-5,5;MATEID=282310_1;EVENT=282310;SECONDARY;SU=782;PE=782;SR=0;ALG=PROD;AF=0.05305;NSAMP=889;MSQ=17;AN=16834;AC=893;NS=8438;AC_Hom=8;AC_Het=887;AC_Hemi=0;MAF=0.0530339;HWE=6.23795e-07;NFAM=845
6	82145721	82146181	6	82180098	82180504	212916	212.34	+	-	BND	LOW	212916_1	N	N[6:82180475[	212916_2	N	]6:82145751]N	SVTYPE=BND;POS=82145751;STRANDS=+-:9;IMPRECISE;CIPOS=-30,430;CIEND=-376,30;CIPOS95=-30,102;CIEND95=-100,30;MATEID=212916_2;EVENT=212916;SU=9;PE=9;SR=0;ALG=PROD;AF=0.0002376;NSAMP=4;MSQ=52.35;AN=16834;AC=4;NS=8438;AC_Hom=0;AC_Het=4;AC_Hemi=0;MAF=0.000237023;HWE=1;NFAM=4	SVTYPE=BND;POS=82180475;STRANDS=+-:9;IMPRECISE;CIPOS=-376,30;CIEND=-30,430;CIPOS95=-100,30;CIEND95=-30,102;MATEID=212916_1;EVENT=212916;SECONDARY;SU=9;PE=9;SR=0;ALG=PROD;AF=0.0002376;NSAMP=4;MSQ=52.35;AN=16834;AC=4;NS=8438;AC_Hom=0;AC_Het=4;AC_Hemi=0;MAF=0.000237023;HWE=1;NFAM=4
6	82161970	82161977	6	82162038	82162045	212917	248.89	+	-	BND	LOW	212917_1	N	N[6:82162043[	212917_2	N	]6:82161974]N	SVTYPE=BND;POS=82161974;STRANDS=+-:9;CIPOS=-4,3;CIEND=-4,3;CIPOS95=0,0;CIEND95=0,0;MATEID=212917_2;EVENT=212917;SU=9;PE=0;SR=9;ALG=PROD;AF=5.94e-05;NSAMP=1;MSQ=248.79;AN=16834;AC=1;NS=8438;AC_Hom=0;AC_Het=1;AC_Hemi=0;MAF=5.92557e-05;HWE=1;NFAM=1	SVTYPE=BND;POS=82162043;STRANDS=+-:9;CIPOS=-4,3;CIEND=-4,3;CIPOS95=0,0;CIEND95=0,0;MATEID=212917_1;EVENT=212917;SECONDARY;SU=9;PE=0;SR=9;ALG=PROD;AF=5.94e-05;NSAMP=1;MSQ=248.79;AN=16834;AC=1;NS=8438;AC_Hom=0;AC_Het=1;AC_Hemi=0;MAF=5.92557e-05;HWE=1;NFAM=1
6	82171459	82171479	6	82171527	82171541	212918	1016.12	+	-	BND	LOW	212918_1	N	N[6:82171535[	212918_2	N	]6:82171469]N	SVTYPE=BND;POS=82171469;STRANDS=+-:33;CIPOS=-10,10;CIEND=-7,7;CIPOS95=0,0;CIEND95=0,0;MATEID=212918_2;EVENT=212918;SU=33;PE=0;SR=33;ALG=PROD;AF=0.000297;NSAMP=5;MSQ=203.18;AN=16834;AC=5;NS=8438;AC_Hom=0;AC_Het=5;AC_Hemi=0;MAF=0.000296279;HWE=1;NFAM=5	SVTYPE=BND;POS=82171535;STRANDS=+-:33;CIPOS=-7,7;CIEND=-10,10;CIPOS95=0,0;CIEND95=0,0;MATEID=212918_1;EVENT=212918;SECONDARY;SU=33;PE=0;SR=33;ALG=PROD;AF=0.000297;NSAMP=5;MSQ=203.18;AN=16834;AC=5;NS=8438;AC_Hom=0;AC_Het=5;AC_Hemi=0;MAF=0.000296279;HWE=1;NFAM=5
6	82176305	82176681	6	82178041	82178345	212920	18367.0	+	-	BND	LOW	212920_1	N	N[6:82178312[	212920_2	N	]6:82176311]N	SVTYPE=BND;POS=82176311;STRANDS=+-:198;IMPRECISE;CIPOS=-6,370;CIEND=-270,34;CIPOS95=-6,45;CIEND95=-20,20;MATEID=212920_2;EVENT=212920;SU=198;PE=198;SR=0;ALG=PROD;AF=0.02382;NSAMP=369;MSQ=49.3;AN=16832;AC=401;NS=8437;AC_Hom=64;AC_Het=337;AC_Hemi=0;MAF=0.0237644;HWE=3.55362e-18;NFAM=365	SVTYPE=BND;POS=82178312;STRANDS=+-:198;IMPRECISE;CIPOS=-270,34;CIEND=-6,370;CIPOS95=-20,20;CIEND95=-6,45;MATEID=212920_1;EVENT=212920;SECONDARY;SU=198;PE=198;SR=0;ALG=PROD;AF=0.02382;NSAMP=369;MSQ=49.3;AN=16832;AC=401;NS=8437;AC_Hom=64;AC_Het=337;AC_Hemi=0;MAF=0.0237644;HWE=3.55362e-18;NFAM=365
6	82176362	82176366	6	82176889	82176892	212919	11231.7	+	-	BND	PASS	212919_1	N	N[6:82176892[	212919_2	N	]6:82176364]N	SVTYPE=BND;POS=82176364;STRANDS=+-:494;CIPOS=-2,2;CIEND=-2,1;CIPOS95=0,0;CIEND95=0,0;MATEID=212919_2;EVENT=212919;SU=494;PE=266;SR=228;ALG=PROD;AF=0.001788;NSAMP=29;MSQ=387.23;AN=16774;AC=30;NS=8408;AC_Hom=2;AC_Het=28;AC_Hemi=0;MAF=0.00178402;HWE=0.0255808;NFAM=29	SVTYPE=BND;POS=82176892;STRANDS=+-:494;CIPOS=-2,1;CIEND=-2,2;CIPOS95=0,0;CIEND95=0,0;MATEID=212919_1;EVENT=212919;SECONDARY;SU=494;PE=266;SR=228;ALG=PROD;AF=0.001788;NSAMP=29;MSQ=387.23;AN=16774;AC=30;NS=8408;AC_Hom=2;AC_Het=28;AC_Hemi=0;MAF=0.00178402;HWE=0.0255808;NFAM=29
6	82177998	82178320	6	82178108	82178334	212921	183046.0	+	-	BND	LOW	212921_1	N	N[6:82178325[	212921_2	N	]6:82178008]N	SVTYPE=BND;POS=82178008;STRANDS=+-:5;IMPRECISE;CIPOS=-10,312;CIEND=-216,10;CIPOS95=-1,102;CIEND95=-90,2;MATEID=212921_2;EVENT=212921;SU=5;PE=5;SR=0;ALG=PROD;AF=0.1285;NSAMP=2148;MSQ=84.71;AN=16796;AC=2158;NS=8419;AC_Hom=20;AC_Het=2143;AC_Hemi=0;MAF=0.128459;HWE=0;NFAM=1834	SVTYPE=BND;POS=82178325;STRANDS=+-:5;IMPRECISE;CIPOS=-216,10;CIEND=-10,312;CIPOS95=-90,2;CIEND95=-1,102;MATEID=212921_1;EVENT=212921;SECONDARY;SU=5;PE=5;SR=0;ALG=PROD;AF=0.1285;NSAMP=2148;MSQ=84.71;AN=16796;AC=2158;NS=8419;AC_Hom=20;AC_Het=2143;AC_Hemi=0;MAF=0.128459;HWE=0;NFAM=1834
6	82241391	82241442	6	117447968	117448019	312352	477.82	+	+	BND	LOW	312352_1	N	N]6:117447994]	312352_2	N	N]6:82241417]	SVTYPE=BND;POS=82241417;STRANDS=++:14;CIPOS=-26,25;CIEND=-26,25;CIPOS95=0,0;CIEND95=0,0;MATEID=312352_2;EVENT=312352;SU=14;PE=0;SR=14;ALG=PROD;AF=0.001544;NSAMP=26;MSQ=17.3;AN=16834;AC=26;NS=8438;AC_Hom=0;AC_Het=26;AC_Hemi=0;MAF=0.00154065;HWE=1;NFAM=26	SVTYPE=BND;POS=117447994;STRANDS=++:14;CIPOS=-26,25;CIEND=-26,25;CIPOS95=0,0;CIEND95=0,0;MATEID=312352_1;EVENT=312352;SECONDARY;SU=14;PE=0;SR=14;ALG=PROD;AF=0.001544;NSAMP=26;MSQ=17.3;AN=16834;AC=26;NS=8438;AC_Hom=0;AC_Het=26;AC_Hemi=0;MAF=0.00154065;HWE=1;NFAM=26
6	82258030	82258429	6	82267042	82267312	212922	68.82	+	-	DEL	PASS	212922	N	<DEL>	.	.	.	SVTYPE=DEL;POS=82258040;SVLEN=-9262;END=82267302;STRANDS=+-:6;IMPRECISE;CIPOS=-10,389;CIEND=-260,10;CIPOS95=-1,126;CIEND95=-129,1;SU=6;PE=6;SR=0;ALG=PROD;AF=5.94e-05;NSAMP=1;MSQ=68.82;AN=16834;AC=1;NS=8438;AC_Hom=0;AC_Het=1;AC_Hemi=0;MAF=5.92557e-05;HWE=1;NFAM=1	.
6	82280216	82280225	6	82280279	82280288	212923	186.51	+	-	BND	LOW	212923_1	N	N[6:82280285[	212923_2	N	]6:82280221]N	SVTYPE=BND;POS=82280221;STRANDS=+-:7;CIPOS=-5,4;CIEND=-5,4;CIPOS95=0,0;CIEND95=0,0;MATEID=212923_2;EVENT=212923;SU=7;PE=0;SR=7;ALG=PROD;AF=5.94e-05;NSAMP=1;MSQ=185.79;AN=16834;AC=1;NS=8438;AC_Hom=0;AC_Het=1;AC_Hemi=0;MAF=5.92557e-05;HWE=1;NFAM=1	SVTYPE=BND;POS=82280285;STRANDS=+-:7;CIPOS=-5,4;CIEND=-5,4;CIPOS95=0,0;CIEND95=0,0;MATEID=212923_1;EVENT=212923;SECONDARY;SU=7;PE=0;SR=7;ALG=PROD;AF=5.94e-05;NSAMP=1;MSQ=185.79;AN=16834;AC=1;NS=8438;AC_Hom=0;AC_Het=1;AC_Hemi=0;MAF=5.92557e-05;HWE=1;NFAM=1
6	82287884	82287902	6	82301371	82301384	212924	230.56	+	-	DEL	PASS	212924	N	<DEL>	.	.	.	SVTYPE=DEL;POS=82287892;SVLEN=-13488;END=82301380;STRANDS=+-:8;CIPOS=-8,10;CIEND=-9,4;CIPOS95=0,0;CIEND95=0,0;SU=8;PE=4;SR=4;ALG=PROD;AF=5.94e-05;NSAMP=1;MSQ=230.56;AN=16834;AC=1;NS=8438;AC_Hom=0;AC_Het=1;AC_Hemi=0;MAF=5.92557e-05;HWE=1;NFAM=1	.
6	82297387	82297925	9	30345994	30346573	63152	106.45	+	+	BND	LOW	63152_1	N	N]9:30346044]	63152_2	N	N]6:82297437]	SVTYPE=BND;POS=82297437;STRANDS=++:4;IMPRECISE;CIPOS=-50,488;CIEND=-50,529;CIPOS95=-50,151;CIEND95=-50,159;MATEID=63152_2;EVENT=63152;SU=4;PE=4;SR=0;ALG=PROD;AF=0.0001782;NSAMP=3;MSQ=34.57;AN=16834;AC=3;NS=8438;AC_Hom=0;AC_Het=3;AC_Hemi=0;MAF=0.000177767;HWE=1;NFAM=3	SVTYPE=BND;POS=30346044;STRANDS=++:4;IMPRECISE;CIPOS=-50,529;CIEND=-50,488;CIPOS95=-50,159;CIEND95=-50,151;MATEID=63152_1;EVENT=63152;SECONDARY;SU=4;PE=4;SR=0;ALG=PROD;AF=0.0001782;NSAMP=3;MSQ=34.57;AN=16834;AC=3;NS=8438;AC_Hom=0;AC_Het=3;AC_Hemi=0;MAF=0.000177767;HWE=1;NFAM=3
6	82313609	82313629	16	30474476	30474496	60762	31337.6	+	-	BND	LOW	60762_1	N	N[16:30474487[	60762_2	N	]6:82313619]N	SVTYPE=BND;POS=82313619;STRANDS=+-:5;CIPOS=-10,10;CIEND=-10,10;CIPOS95=0,0;CIEND95=0,0;MATEID=60762_2;EVENT=60762;SU=5;PE=0;SR=5;ALG=PROD;AF=0.02305;NSAMP=388;MSQ=80.15;AN=16834;AC=388;NS=8438;AC_Hom=0;AC_Het=389;AC_Hemi=0;MAF=0.0230505;HWE=0.0244579;NFAM=322	SVTYPE=BND;POS=30474487;STRANDS=+-:5;CIPOS=-10,10;CIEND=-10,10;CIPOS95=0,0;CIEND95=0,0;MATEID=60762_1;EVENT=60762;SECONDARY;SU=5;PE=0;SR=5;ALG=PROD;AF=0.02305;NSAMP=388;MSQ=80.15;AN=16834;AC=388;NS=8438;AC_Hom=0;AC_Het=389;AC_Hemi=0;MAF=0.0230505;HWE=0.0244579;NFAM=322
6	82341120	82341131	6	82341845	82341856	312354	454.29	+	+	BND	LOW	312354_1	N	N]6:82341851]	312354_2	N	N]6:82341126]	SVTYPE=BND;POS=82341126;STRANDS=++:38;CIPOS=-6,5;CIEND=-6,5;CIPOS95=0,0;CIEND95=0,0;MATEID=312354_2;EVENT=312354;SU=38;PE=4;SR=34;ALG=PROD;AF=0.0002376;NSAMP=4;MSQ=113.57;AN=16834;AC=4;NS=8438;AC_Hom=0;AC_Het=4;AC_Hemi=0;MAF=0.000237023;HWE=1;NFAM=4	SVTYPE=BND;POS=82341851;STRANDS=++:38;CIPOS=-6,5;CIEND=-6,5;CIPOS95=0,0;CIEND95=0,0;MATEID=312354_1;EVENT=312354;SECONDARY;SU=38;PE=4;SR=34;ALG=PROD;AF=0.0002376;NSAMP=4;MSQ=113.57;AN=16834;AC=4;NS=8438;AC_Hom=0;AC_Het=4;AC_Hemi=0;MAF=0.000237023;HWE=1;NFAM=4
6	82341126	82341146	6	82341783	82341803	312353	601.09	-	-	BND	LOW	312353_1	N	[6:82341794[N	312353_2	N	[6:82341137[N	SVTYPE=BND;POS=82341137;STRANDS=--:45;CIPOS=-10,10;CIEND=-10,10;CIPOS95=0,0;CIEND95=0,0;MATEID=312353_2;EVENT=312353;SU=45;PE=9;SR=36;ALG=PROD;AF=0.0002376;NSAMP=4;MSQ=150.27;AN=16834;AC=4;NS=8438;AC_Hom=0;AC_Het=4;AC_Hemi=0;MAF=0.000237023;HWE=1;NFAM=4	SVTYPE=BND;POS=82341794;STRANDS=--:45;CIPOS=-10,10;CIEND=-10,10;CIPOS95=0,0;CIEND95=0,0;MATEID=312353_1;EVENT=312353;SECONDARY;SU=45;PE=9;SR=36;ALG=PROD;AF=0.0002376;NSAMP=4;MSQ=150.27;AN=16834;AC=4;NS=8438;AC_Hom=0;AC_Het=4;AC_Hemi=0;MAF=0.000237023;HWE=1;NFAM=4
6	82345726	82345746	6	82349036	82349056	212925	221.74	+	-	DEL	PASS	212925	N	<DEL>	.	.	.	SVTYPE=DEL;POS=82345736;SVLEN=-3310;END=82349046;STRANDS=+-:11;CIPOS=-10,10;CIEND=-10,10;CIPOS95=0,0;CIEND95=0,0;SU=11;PE=4;SR=7;ALG=PROD;AF=5.94e-05;NSAMP=1;MSQ=221.74;AN=16834;AC=1;NS=8438;AC_Hom=0;AC_Het=1;AC_Hemi=0;MAF=5.92557e-05;HWE=1;NFAM=1	.
6	82349227	82349287	7	5489071	5489121	62144	500598.0	-	+	BND	LOW	62144_1	N	]7:5489101]N	62144_2	N	N[6:82349278[	SVTYPE=BND;POS=82349278;STRANDS=-+:84;IMPRECISE;CIPOS=-50,10;CIEND=-30,20;CIPOS95=-2,2;CIEND95=0,0;MATEID=62144_2;EVENT=62144;SU=84;PE=83;SR=1;ALG=PROD;AF=0.4049;NSAMP=6810;MSQ=73.18;AN=16834;AC=6816;NS=8438;AC_Hom=12;AC_Het=6820;AC_Hemi=0;MAF=0.404835;HWE=0;NFAM=6022	SVTYPE=BND;POS=5489101;STRANDS=-+:84;IMPRECISE;CIPOS=-30,20;CIEND=-50,10;CIPOS95=0,0;CIEND95=-2,2;MATEID=62144_1;EVENT=62144;SECONDARY;SU=84;PE=83;SR=1;ALG=PROD;AF=0.4049;NSAMP=6810;MSQ=73.18;AN=16834;AC=6816;NS=8438;AC_Hom=12;AC_Het=6820;AC_Hemi=0;MAF=0.404835;HWE=0;NFAM=6022
6	82349227	82349306	15	65007994	65008081	60589	262698.0	-	-	BND	LOW	60589_1	N	[15:65008045[N	60589_2	N	[6:82349278[N	SVTYPE=BND;POS=82349278;STRANDS=--:12;IMPRECISE;CIPOS=-50,29;CIEND=-50,37;CIPOS95=-1,1;CIEND95=0,0;MATEID=60589_2;EVENT=60589;SU=12;PE=8;SR=4;ALG=PROD;AF=0.3085;NSAMP=5193;MSQ=50.23;AN=16834;AC=5193;NS=8438;AC_Hom=0;AC_Het=5207;AC_Hemi=0;MAF=0.308545;HWE=0;NFAM=4611	SVTYPE=BND;POS=65008045;STRANDS=--:12;IMPRECISE;CIPOS=-50,37;CIEND=-50,29;CIPOS95=0,0;CIEND95=-1,1;MATEID=60589_1;EVENT=60589;SECONDARY;SU=12;PE=8;SR=4;ALG=PROD;AF=0.3085;NSAMP=5193;MSQ=50.23;AN=16834;AC=5193;NS=8438;AC_Hom=0;AC_Het=5207;AC_Hemi=0;MAF=0.308545;HWE=0;NFAM=4611
6	82349228	82349353	15	65008061	65008223	60465	8122.21	+	+	BND	LOW	60465_1	N	N]15:65008125]	60465_2	N	N]6:82349303]	SVTYPE=BND;POS=82349303;STRANDS=++:88,--:13;IMPRECISE;CIPOS=-75,50;CIEND=-64,98;CIPOS95=-25,25;CIEND95=-50,50;MATEID=60465_2;EVENT=60465;SU=101;PE=59;SR=42;ALG=SUM;AF=0.02067;NSAMP=348;MSQ=22.07;AN=16834;AC=348;NS=8438;AC_Hom=0;AC_Het=350;AC_Hemi=0;MAF=0.0207395;HWE=0.0534458;NFAM=337	SVTYPE=BND;POS=65008125;STRANDS=++:88,--:13;IMPRECISE;CIPOS=-64,98;CIEND=-75,50;CIPOS95=-50,50;CIEND95=-25,25;MATEID=60465_1;EVENT=60465;SECONDARY;SU=101;PE=59;SR=42;ALG=SUM;AF=0.02067;NSAMP=348;MSQ=22.07;AN=16834;AC=348;NS=8438;AC_Hom=0;AC_Het=350;AC_Hemi=0;MAF=0.0207395;HWE=0.0534458;NFAM=337
6	82349252	82349821	7	5488605	5489031	62145	12654.4	+	-	BND	LOW	62145_1	N	N[7:5489001[	62145_2	N	]6:82349302]N	SVTYPE=BND;POS=82349302;STRANDS=+-:29;IMPRECISE;CIPOS=-50,519;CIEND=-395,31;CIPOS95=-50,94;CIEND95=-155,31;MATEID=62145_2;EVENT=62145;SU=29;PE=29;SR=0;ALG=SUM;AF=0.02869;NSAMP=483;MSQ=25.13;AN=16834;AC=483;NS=8438;AC_Hom=0;AC_Het=484;AC_Hemi=0;MAF=0.0286798;HWE=0.00136105;NFAM=465	SVTYPE=BND;POS=5489001;STRANDS=+-:29;IMPRECISE;CIPOS=-395,31;CIEND=-50,519;CIPOS95=-155,31;CIEND95=-50,94;MATEID=62145_1;EVENT=62145;SECONDARY;SU=29;PE=29;SR=0;ALG=SUM;AF=0.02869;NSAMP=483;MSQ=25.13;AN=16834;AC=483;NS=8438;AC_Hom=0;AC_Het=484;AC_Hemi=0;MAF=0.0286798;HWE=0.00136105;NFAM=465
6	82349253	82349353	10	88751168	88751300	58730	11773.2	+	-	BND	LOW	58730_1	N	N[10:88751255[	58730_2	N	]6:82349303]N	SVTYPE=BND;POS=82349303;STRANDS=+-:26;IMPRECISE;CIPOS=-50,50;CIEND=-86,46;CIPOS95=-1,1;CIEND95=-37,37;MATEID=58730_2;EVENT=58730;SU=26;PE=13;SR=13;ALG=SUM;AF=0.02412;NSAMP=406;MSQ=27.72;AN=16834;AC=406;NS=8438;AC_Hom=0;AC_Het=407;AC_Hemi=0;MAF=0.0241171;HWE=0.0166078;NFAM=378	SVTYPE=BND;POS=88751255;STRANDS=+-:26;IMPRECISE;CIPOS=-86,46;CIEND=-50,50;CIPOS95=-37,37;CIEND95=-1,1;MATEID=58730_1;EVENT=58730;SECONDARY;SU=26;PE=13;SR=13;ALG=SUM;AF=0.02412;NSAMP=406;MSQ=27.72;AN=16834;AC=406;NS=8438;AC_Hom=0;AC_Het=407;AC_Hemi=0;MAF=0.0241171;HWE=0.0166078;NFAM=378
6	82349272	82349668	X	128517819	128518215	63846	5913.6	+	-	BND	LOW	63846_1	N	N[X:128518186[	63846_2	N	]6:82349302]N	SVTYPE=BND;POS=82349302;STRANDS=+-:12;IMPRECISE;CIPOS=-30,366;CIEND=-366,30;CIPOS95=-30,71;CIEND95=-105,30;MATEID=63846_2;EVENT=63846;SU=12;PE=12;SR=0;ALG=PROD;AF=0.01586;NSAMP=267;MSQ=20.74;AN=16834;AC=267;NS=8438;AC_Hom=0;AC_Het=267;AC_Hemi=0;MAF=0.0158213;HWE=0.277317;NFAM=263	SVTYPE=BND;POS=128518186;STRANDS=+-:12;IMPRECISE;CIPOS=-366,30;CIEND=-30,366;CIPOS95=-105,30;CIEND95=-30,71;MATEID=63846_1;EVENT=63846;SECONDARY;SU=12;PE=12;SR=0;ALG=PROD;AF=0.01586;NSAMP=267;MSQ=20.74;AN=16834;AC=267;NS=8438;AC_Hom=0;AC_Het=267;AC_Hemi=0;MAF=0.0158213;HWE=0.277317;NFAM=263
6	82365153	82365196	6	82366433	82366483	212926	800.23	+	-	DEL	PASS	212926	N	<DEL>	.	.	.	SVTYPE=DEL;POS=82365175;SVLEN=-1278;END=82366453;STRANDS=+-:38;CIPOS=-22,21;CIEND=-20,30;CIPOS95=0,0;CIEND95=0,0;SU=38;PE=18;SR=20;ALG=PROD;AF=0.0001188;NSAMP=2;MSQ=400.11;AN=16834;AC=2;NS=8438;AC_Hom=0;AC_Het=2;AC_Hemi=0;MAF=0.000118511;HWE=1;NFAM=1	.
6	82377441	82377490	6	82377663	82377713	212927	908.79	+	-	BND	LOW	212927_1	N	N[6:82377684[	212927_2	N	]6:82377466]N	SVTYPE=BND;POS=82377466;STRANDS=+-:13;CIPOS=-25,24;CIEND=-20,30;CIPOS95=0,0;CIEND95=0,0;MATEID=212927_2;EVENT=212927;SU=13;PE=0;SR=13;ALG=PROD;AF=0.000297;NSAMP=5;MSQ=180.78;AN=16834;AC=5;NS=8438;AC_Hom=0;AC_Het=5;AC_Hemi=0;MAF=0.000296279;HWE=1;NFAM=4	SVTYPE=BND;POS=82377684;STRANDS=+-:13;CIPOS=-20,30;CIEND=-25,24;CIPOS95=0,0;CIEND95=0,0;MATEID=212927_1;EVENT=212927;SECONDARY;SU=13;PE=0;SR=13;ALG=PROD;AF=0.000297;NSAMP=5;MSQ=180.78;AN=16834;AC=5;NS=8438;AC_Hom=0;AC_Het=5;AC_Hemi=0;MAF=0.000296279;HWE=1;NFAM=4
6	82386129	82386129	6	82387173	82387173	212928	75020.7	+	-	DEL	PASS	212928	N	<DEL>	.	.	.	SVTYPE=DEL;POS=82386129;SVLEN=-1044;END=82387173;STRANDS=+-:3421;CIPOS=0,0;CIEND=0,0;CIPOS95=0,0;CIEND95=0,0;SU=3421;PE=1852;SR=1569;ALG=PROD;AF=0.01253;NSAMP=210;MSQ=357.24;AN=16834;AC=211;NS=8438;AC_Hom=2;AC_Het=209;AC_Hemi=0;MAF=0.012503;HWE=1;NFAM=209	.
6	82392618	82393130	22	48644743	48645164	62116	5612.61	+	+	BND	LOW	62116_1	N	N]22:48644773]	62116_2	N	N]6:82392647]	SVTYPE=BND;POS=82392647;STRANDS=++:5;IMPRECISE;CIPOS=-29,483;CIEND=-30,391;CIPOS95=-29,167;CIEND95=-30,118;MATEID=62116_2;EVENT=62116;SU=5;PE=5;SR=0;ALG=PROD;AF=0.02098;NSAMP=352;MSQ=14.27;AN=16824;AC=353;NS=8433;AC_Hom=2;AC_Het=352;AC_Hemi=0;MAF=0.020989;HWE=0.188539;NFAM=342	SVTYPE=BND;POS=48644773;STRANDS=++:5;IMPRECISE;CIPOS=-30,391;CIEND=-29,483;CIPOS95=-30,118;CIEND95=-29,167;MATEID=62116_1;EVENT=62116;SECONDARY;SU=5;PE=5;SR=0;ALG=PROD;AF=0.02098;NSAMP=352;MSQ=14.27;AN=16824;AC=353;NS=8433;AC_Hom=2;AC_Het=352;AC_Hemi=0;MAF=0.020989;HWE=0.188539;NFAM=342
6	82450525	82450814	6	82451027	82451470	282311	5940.32	-	+	BND	LOW	282311_1	N	]6:82451037]N	282311_2	N	N[6:82450805[	SVTYPE=BND;POS=82450805;STRANDS=-+:4;IMPRECISE;CIPOS=-279,10;CIEND=-10,433;CIPOS95=-155,1;CIEND95=-1,160;MATEID=282311_2;EVENT=282311;SU=4;PE=4;SR=0;ALG=PROD;AF=0.01177;NSAMP=189;MSQ=17.66;AN=16820;AC=198;NS=8431;AC_Hom=18;AC_Het=181;AC_Hemi=0;MAF=0.0118017;HWE=2.21894e-06;NFAM=169	SVTYPE=BND;POS=82451037;STRANDS=-+:4;IMPRECISE;CIPOS=-10,433;CIEND=-279,10;CIPOS95=-1,160;CIEND95=-155,1;MATEID=282311_1;EVENT=282311;SECONDARY;SU=4;PE=4;SR=0;ALG=PROD;AF=0.01177;NSAMP=189;MSQ=17.66;AN=16820;AC=198;NS=8431;AC_Hom=18;AC_Het=181;AC_Hemi=0;MAF=0.0118017;HWE=2.21894e-06;NFAM=169
6	82505977	82505986	6	82506044	82506053	212929	1673.59	+	-	BND	LOW	212929_1	N	N[6:82506050[	212929_2	N	]6:82505982]N	SVTYPE=BND;POS=82505982;STRANDS=+-:61;CIPOS=-5,4;CIEND=-5,4;CIPOS95=0,0;CIEND95=0,0;MATEID=212929_2;EVENT=212929;SU=61;PE=0;SR=61;ALG=PROD;AF=0.0005346;NSAMP=9;MSQ=185.87;AN=16834;AC=9;NS=8438;AC_Hom=0;AC_Het=9;AC_Hemi=0;MAF=0.000533302;HWE=1;NFAM=9	SVTYPE=BND;POS=82506050;STRANDS=+-:61;CIPOS=-5,4;CIEND=-5,4;CIPOS95=0,0;CIEND95=0,0;MATEID=212929_1;EVENT=212929;SECONDARY;SU=61;PE=0;SR=61;ALG=PROD;AF=0.0005346;NSAMP=9;MSQ=185.87;AN=16834;AC=9;NS=8438;AC_Hom=0;AC_Het=9;AC_Hemi=0;MAF=0.000533302;HWE=1;NFAM=9
6	82607312	82607332	6	82607504	82607524	212930	324.38	+	-	BND	LOW	212930_1	N	N[6:82607515[	212930_2	N	]6:82607322]N	SVTYPE=BND;POS=82607322;STRANDS=+-:10;CIPOS=-10,10;CIEND=-10,10;CIPOS95=0,0;CIEND95=0,0;MATEID=212930_2;EVENT=212930;SU=10;PE=0;SR=10;ALG=PROD;AF=0.000297;NSAMP=5;MSQ=63.42;AN=16834;AC=5;NS=8438;AC_Hom=0;AC_Het=5;AC_Hemi=0;MAF=0.000296279;HWE=1;NFAM=5	SVTYPE=BND;POS=82607515;STRANDS=+-:10;CIPOS=-10,10;CIEND=-10,10;CIPOS95=0,0;CIEND95=0,0;MATEID=212930_1;EVENT=212930;SECONDARY;SU=10;PE=0;SR=10;ALG=PROD;AF=0.000297;NSAMP=5;MSQ=63.42;AN=16834;AC=5;NS=8438;AC_Hom=0;AC_Het=5;AC_Hemi=0;MAF=0.000296279;HWE=1;NFAM=5
6	82613730	82613748	6	82613955	82613972	212931	392.33	+	-	BND	LOW	212931_1	N	N[6:82613965[	212931_2	N	]6:82613740]N	SVTYPE=BND;POS=82613740;STRANDS=+-:5;IMPRECISE;CIPOS=-10,8;CIEND=-9,8;CIPOS95=0,0;CIEND95=0,1;MATEID=212931_2;EVENT=212931;SU=5;PE=1;SR=4;ALG=PROD;AF=0.0001782;NSAMP=3;MSQ=128.82;AN=16834;AC=3;NS=8438;AC_Hom=0;AC_Het=3;AC_Hemi=0;MAF=0.000177767;HWE=1;NFAM=3	SVTYPE=BND;POS=82613965;STRANDS=+-:5;IMPRECISE;CIPOS=-9,8;CIEND=-10,8;CIPOS95=0,1;CIEND95=0,0;MATEID=212931_1;EVENT=212931;SECONDARY;SU=5;PE=1;SR=4;ALG=PROD;AF=0.0001782;NSAMP=3;MSQ=128.82;AN=16834;AC=3;NS=8438;AC_Hom=0;AC_Het=3;AC_Hemi=0;MAF=0.000177767;HWE=1;NFAM=3
6	82640416	82640461	6	82640610	82640655	212932	1330.65	+	-	DEL	PASS	212932	N	<DEL>	.	.	.	SVTYPE=DEL;POS=82640439;SVLEN=-194;END=82640633;STRANDS=+-:24;CIPOS=-23,22;CIEND=-23,22;CIPOS95=0,0;CIEND95=0,0;SU=24;PE=1;SR=23;ALG=PROD;AF=0.0001782;NSAMP=3;MSQ=441.48;AN=16834;AC=3;NS=8438;AC_Hom=0;AC_Het=3;AC_Hemi=0;MAF=0.000177767;HWE=1;NFAM=3	.
6	82647676	82647696	6	82652570	82652581	312355	92.74	+	+	BND	LOW	312355_1	N	N]6:82652576]	312355_2	N	N]6:82647686]	SVTYPE=BND;POS=82647686;STRANDS=++:7;CIPOS=-10,10;CIEND=-6,5;CIPOS95=0,0;CIEND95=0,0;MATEID=312355_2;EVENT=312355;SU=7;PE=1;SR=6;ALG=PROD;AF=5.94e-05;NSAMP=1;MSQ=92.74;AN=16834;AC=1;NS=8438;AC_Hom=0;AC_Het=1;AC_Hemi=0;MAF=5.92557e-05;HWE=1;NFAM=1	SVTYPE=BND;POS=82652576;STRANDS=++:7;CIPOS=-6,5;CIEND=-10,10;CIPOS95=0,0;CIEND95=0,0;MATEID=312355_1;EVENT=312355;SECONDARY;SU=7;PE=1;SR=6;ALG=PROD;AF=5.94e-05;NSAMP=1;MSQ=92.74;AN=16834;AC=1;NS=8438;AC_Hom=0;AC_Het=1;AC_Hemi=0;MAF=5.92557e-05;HWE=1;NFAM=1
6	82652159	82652460	6	82656394	82656764	312356	95.81	-	-	BND	LOW	312356_1	N	[6:82656755[N	312356_2	N	[6:82652451[N	SVTYPE=BND;POS=82652451;STRANDS=--:4;IMPRECISE;CIPOS=-291,10;CIEND=-360,10;CIPOS95=-151,1;CIEND95=-131,1;MATEID=312356_2;EVENT=312356;SU=4;PE=4;SR=0;ALG=PROD;AF=5.94e-05;NSAMP=1;MSQ=95.81;AN=16834;AC=1;NS=8438;AC_Hom=0;AC_Het=1;AC_Hemi=0;MAF=5.92557e-05;HWE=1;NFAM=1	SVTYPE=BND;POS=82656755;STRANDS=--:4;IMPRECISE;CIPOS=-360,10;CIEND=-291,10;CIPOS95=-131,1;CIEND95=-151,1;MATEID=312356_1;EVENT=312356;SECONDARY;SU=4;PE=4;SR=0;ALG=PROD;AF=5.94e-05;NSAMP=1;MSQ=95.81;AN=16834;AC=1;NS=8438;AC_Hom=0;AC_Het=1;AC_Hemi=0;MAF=5.92557e-05;HWE=1;NFAM=1
6	82652489	82652792	6	82662539	82662807	212933	86.85	+	-	DEL	PASS	212933	N	<DEL>	.	.	.	SVTYPE=DEL;POS=82652499;SVLEN=-10298;END=82662797;STRANDS=+-:4;IMPRECISE;CIPOS=-10,293;CIEND=-258,10;CIPOS95=-3,72;CIEND95=-120,2;SU=4;PE=4;SR=0;ALG=PROD;AF=5.94e-05;NSAMP=1;MSQ=86.85;AN=16834;AC=1;NS=8438;AC_Hom=0;AC_Het=1;AC_Hemi=0;MAF=5.92557e-05;HWE=1;NFAM=1	.
6	82666738	82667076	6	82681009	82681277	312357	17.95	-	-	BND	LOW	312357_1	N	[6:82681268[N	312357_2	N	[6:82667067[N	SVTYPE=BND;POS=82667067;STRANDS=--:4;IMPRECISE;CIPOS=-328,10;CIEND=-258,10;CIPOS95=-171,1;CIEND95=-118,2;MATEID=312357_2;EVENT=312357;SU=4;PE=4;SR=0;ALG=PROD;AF=5.94e-05;NSAMP=1;MSQ=17.91;AN=16834;AC=1;NS=8438;AC_Hom=0;AC_Het=1;AC_Hemi=0;MAF=5.92557e-05;HWE=1;NFAM=1	SVTYPE=BND;POS=82681268;STRANDS=--:4;IMPRECISE;CIPOS=-258,10;CIEND=-328,10;CIPOS95=-118,2;CIEND95=-171,1;MATEID=312357_1;EVENT=312357;SECONDARY;SU=4;PE=4;SR=0;ALG=PROD;AF=5.94e-05;NSAMP=1;MSQ=17.91;AN=16834;AC=1;NS=8438;AC_Hom=0;AC_Het=1;AC_Hemi=0;MAF=5.92557e-05;HWE=1;NFAM=1
6	82667235	82667418	6	82992357	82992602	212934	479.48	+	-	BND	PASS	212934_1	N	N[6:82992593[	212934_2	N	]6:82667245]N	SVTYPE=BND;POS=82667245;STRANDS=+-:19;IMPRECISE;CIPOS=-10,173;CIEND=-235,10;CIPOS95=-1,98;CIEND95=-90,1;MATEID=212934_2;EVENT=212934;SU=19;PE=19;SR=0;ALG=PROD;AF=5.94e-05;NSAMP=1;MSQ=479.48;AN=16834;AC=1;NS=8438;AC_Hom=0;AC_Het=1;AC_Hemi=0;MAF=5.92557e-05;HWE=1;NFAM=1	SVTYPE=BND;POS=82992593;STRANDS=+-:19;IMPRECISE;CIPOS=-235,10;CIEND=-10,173;CIPOS95=-90,1;CIEND95=-1,98;MATEID=212934_1;EVENT=212934;SECONDARY;SU=19;PE=19;SR=0;ALG=PROD;AF=5.94e-05;NSAMP=1;MSQ=479.48;AN=16834;AC=1;NS=8438;AC_Hom=0;AC_Het=1;AC_Hemi=0;MAF=5.92557e-05;HWE=1;NFAM=1
6	82674038	82674058	6	82688962	82688981	312358	110.58	+	+	BND	LOW	312358_1	N	N]6:82688971]	312358_2	N	N]6:82674048]	SVTYPE=BND;POS=82674048;STRANDS=++:12;CIPOS=-10,10;CIEND=-9,10;CIPOS95=0,0;CIEND95=0,0;MATEID=312358_2;EVENT=312358;SU=12;PE=5;SR=7;ALG=PROD;AF=5.94e-05;NSAMP=1;MSQ=110.58;AN=16834;AC=1;NS=8438;AC_Hom=0;AC_Het=1;AC_Hemi=0;MAF=5.92557e-05;HWE=1;NFAM=1	SVTYPE=BND;POS=82688971;STRANDS=++:12;CIPOS=-9,10;CIEND=-10,10;CIPOS95=0,0;CIEND95=0,0;MATEID=312358_1;EVENT=312358;SECONDARY;SU=12;PE=5;SR=7;ALG=PROD;AF=5.94e-05;NSAMP=1;MSQ=110.58;AN=16834;AC=1;NS=8438;AC_Hom=0;AC_Het=1;AC_Hemi=0;MAF=5.92557e-05;HWE=1;NFAM=1
6	82674302	82674308	6	82686984	82687004	312359	233.51	-	-	BND	LOW	312359_1	N	[6:82686995[N	312359_2	N	[6:82674307[N	SVTYPE=BND;POS=82674307;STRANDS=--:17;CIPOS=-4,2;CIEND=-10,10;CIPOS95=0,0;CIEND95=0,0;MATEID=312359_2;EVENT=312359;SU=17;PE=8;SR=9;ALG=PROD;AF=5.94e-05;NSAMP=1;MSQ=233.51;AN=16834;AC=1;NS=8438;AC_Hom=0;AC_Het=1;AC_Hemi=0;MAF=5.92557e-05;HWE=1;NFAM=1	SVTYPE=BND;POS=82686995;STRANDS=--:17;CIPOS=-10,10;CIEND=-4,2;CIPOS95=0,0;CIEND95=0,0;MATEID=312359_1;EVENT=312359;SECONDARY;SU=17;PE=8;SR=9;ALG=PROD;AF=5.94e-05;NSAMP=1;MSQ=233.51;AN=16834;AC=1;NS=8438;AC_Hom=0;AC_Het=1;AC_Hemi=0;MAF=5.92557e-05;HWE=1;NFAM=1
6	82679749	82679767	6	82680126	82680142	212935	17.93	+	-	BND	LOW	212935_1	N	N[6:82680134[	212935_2	N	]6:82679757]N	SVTYPE=BND;POS=82679757;STRANDS=+-:4;IMPRECISE;CIPOS=-8,10;CIEND=-7,9;CIPOS95=0,1;CIEND95=0,3;MATEID=212935_2;EVENT=212935;SU=4;PE=0;SR=4;ALG=PROD;AF=5.94e-05;NSAMP=1;MSQ=17.91;AN=16834;AC=1;NS=8438;AC_Hom=0;AC_Het=1;AC_Hemi=0;MAF=5.92557e-05;HWE=1;NFAM=1	SVTYPE=BND;POS=82680134;STRANDS=+-:4;IMPRECISE;CIPOS=-7,9;CIEND=-8,10;CIPOS95=0,3;CIEND95=0,1;MATEID=212935_1;EVENT=212935;SECONDARY;SU=4;PE=0;SR=4;ALG=PROD;AF=5.94e-05;NSAMP=1;MSQ=17.91;AN=16834;AC=1;NS=8438;AC_Hom=0;AC_Het=1;AC_Hemi=0;MAF=5.92557e-05;HWE=1;NFAM=1
6	82708868	82708913	6	82724208	82724252	212936	722.01	+	-	DEL	PASS	212936	N	<DEL>	.	.	.	SVTYPE=DEL;POS=82708891;SVLEN=-15340;END=82724231;STRANDS=+-:38;CIPOS=-23,22;CIEND=-23,21;CIPOS95=0,0;CIEND95=0,0;SU=38;PE=24;SR=14;ALG=PROD;AF=0.0001188;NSAMP=2;MSQ=361;AN=16834;AC=2;NS=8438;AC_Hom=0;AC_Het=2;AC_Hemi=0;MAF=0.000118511;HWE=1;NFAM=2	.
6	82741313	82741362	6	82742013	82742061	212937	512.24	+	-	BND	PASS	212937_1	N	N[6:82742039[	212937_2	N	]6:82741338]N	SVTYPE=BND;POS=82741338;STRANDS=+-:24;CIPOS=-25,24;CIEND=-25,23;CIPOS95=0,0;CIEND95=0,0;MATEID=212937_2;EVENT=212937;SU=24;PE=14;SR=10;ALG=PROD;AF=0.0001188;NSAMP=2;MSQ=256.09;AN=16834;AC=2;NS=8438;AC_Hom=0;AC_Het=2;AC_Hemi=0;MAF=0.000118511;HWE=1;NFAM=2	SVTYPE=BND;POS=82742039;STRANDS=+-:24;CIPOS=-25,23;CIEND=-25,24;CIPOS95=0,0;CIEND95=0,0;MATEID=212937_1;EVENT=212937;SECONDARY;SU=24;PE=14;SR=10;ALG=PROD;AF=0.0001188;NSAMP=2;MSQ=256.09;AN=16834;AC=2;NS=8438;AC_Hom=0;AC_Het=2;AC_Hemi=0;MAF=0.000118511;HWE=1;NFAM=2
6	82741325	82741376	6	82742200	82742256	282312	179.43	-	+	BND	LOW	282312_1	N	]6:82742227]N	282312_2	N	N[6:82741353[	SVTYPE=BND;POS=82741353;STRANDS=-+:18;CIPOS=-27,24;CIEND=-27,29;CIPOS95=0,0;CIEND95=0,0;MATEID=282312_2;EVENT=282312;SU=18;PE=10;SR=8;ALG=PROD;AF=0.0001188;NSAMP=2;MSQ=85.79;AN=16834;AC=2;NS=8438;AC_Hom=0;AC_Het=2;AC_Hemi=0;MAF=0.000118511;HWE=1;NFAM=2	SVTYPE=BND;POS=82742227;STRANDS=-+:18;CIPOS=-27,29;CIEND=-27,24;CIPOS95=0,0;CIEND95=0,0;MATEID=282312_1;EVENT=282312;SECONDARY;SU=18;PE=10;SR=8;ALG=PROD;AF=0.0001188;NSAMP=2;MSQ=85.79;AN=16834;AC=2;NS=8438;AC_Hom=0;AC_Het=2;AC_Hemi=0;MAF=0.000118511;HWE=1;NFAM=2
6	82742566	82742733	6	82742832	82742983	212938	14.82	+	-	BND	LOW	212938_1	N	N[6:82742974[	212938_2	N	]6:82742572]N	SVTYPE=BND;POS=82742572;STRANDS=+-:5;IMPRECISE;CIPOS=-6,161;CIEND=-141,10;CIPOS95=-2,93;CIEND95=-67,2;MATEID=212938_2;EVENT=212938;SU=5;PE=5;SR=0;ALG=PROD;AF=5.94e-05;NSAMP=1;MSQ=14.79;AN=16834;AC=1;NS=8438;AC_Hom=0;AC_Het=1;AC_Hemi=0;MAF=5.92557e-05;HWE=1;NFAM=1	SVTYPE=BND;POS=82742974;STRANDS=+-:5;IMPRECISE;CIPOS=-141,10;CIEND=-6,161;CIPOS95=-67,2;CIEND95=-2,93;MATEID=212938_1;EVENT=212938;SECONDARY;SU=5;PE=5;SR=0;ALG=PROD;AF=5.94e-05;NSAMP=1;MSQ=14.79;AN=16834;AC=1;NS=8438;AC_Hom=0;AC_Het=1;AC_Hemi=0;MAF=5.92557e-05;HWE=1;NFAM=1
6	82777559	82777575	6	82777990	82778009	212939	2618.78	+	-	BND	LOW	212939_1	N	N[6:82778001[	212939_2	N	]6:82777566]N	SVTYPE=BND;POS=82777566;STRANDS=+-:82;CIPOS=-7,9;CIEND=-10,9;CIPOS95=0,0;CIEND95=0,0;MATEID=212939_2;EVENT=212939;SU=82;PE=69;SR=13;ALG=PROD;AF=0.001129;NSAMP=19;MSQ=137.8;AN=16834;AC=19;NS=8438;AC_Hom=0;AC_Het=19;AC_Hemi=0;MAF=0.00112586;HWE=1;NFAM=18	SVTYPE=BND;POS=82778001;STRANDS=+-:82;CIPOS=-10,9;CIEND=-7,9;CIPOS95=0,0;CIEND95=0,0;MATEID=212939_1;EVENT=212939;SECONDARY;SU=82;PE=69;SR=13;ALG=PROD;AF=0.001129;NSAMP=19;MSQ=137.8;AN=16834;AC=19;NS=8438;AC_Hom=0;AC_Het=19;AC_Hemi=0;MAF=0.00112586;HWE=1;NFAM=18
6	82785508	82785559	6	82785585	82785636	212940	552.09	+	-	BND	LOW	212940_1	N	N[6:82785612[	212940_2	N	]6:82785534]N	SVTYPE=BND;POS=82785534;STRANDS=+-:17;CIPOS=-26,25;CIEND=-26,25;CIPOS95=0,0;CIEND95=0,0;MATEID=212940_2;EVENT=212940;SU=17;PE=0;SR=17;ALG=PROD;AF=0.0001782;NSAMP=3;MSQ=183.83;AN=16834;AC=3;NS=8438;AC_Hom=0;AC_Het=3;AC_Hemi=0;MAF=0.000177767;HWE=1;NFAM=3	SVTYPE=BND;POS=82785612;STRANDS=+-:17;CIPOS=-26,25;CIEND=-26,25;CIPOS95=0,0;CIEND95=0,0;MATEID=212940_1;EVENT=212940;SECONDARY;SU=17;PE=0;SR=17;ALG=PROD;AF=0.0001782;NSAMP=3;MSQ=183.83;AN=16834;AC=3;NS=8438;AC_Hom=0;AC_Het=3;AC_Hemi=0;MAF=0.000177767;HWE=1;NFAM=3
6	82788400	82788408	10	34159904	34159912	58828	2067.35	-	-	BND	LOW	58828_1	N	[10:34159909[N	58828_2	N	[6:82788405[N	SVTYPE=BND;POS=82788405;STRANDS=--:200;CIPOS=-4,4;CIEND=-4,4;CIPOS95=0,0;CIEND95=0,0;MATEID=58828_2;EVENT=58828;SU=200;PE=0;SR=200;ALG=PROD;AF=0.00303;NSAMP=51;MSQ=39.71;AN=16834;AC=51;NS=8438;AC_Hom=0;AC_Het=51;AC_Hemi=0;MAF=0.00302204;HWE=1;NFAM=51	SVTYPE=BND;POS=34159909;STRANDS=--:200;CIPOS=-4,4;CIEND=-4,4;CIPOS95=0,0;CIEND95=0,0;MATEID=58828_1;EVENT=58828;SECONDARY;SU=200;PE=0;SR=200;ALG=PROD;AF=0.00303;NSAMP=51;MSQ=39.71;AN=16834;AC=51;NS=8438;AC_Hom=0;AC_Het=51;AC_Hemi=0;MAF=0.00302204;HWE=1;NFAM=51
6	82790279	82790299	6	82790335	82790355	212941	201.22	+	-	BND	LOW	212941_1	N	N[6:82790346[	212941_2	N	]6:82790289]N	SVTYPE=BND;POS=82790289;STRANDS=+-:5;CIPOS=-10,10;CIEND=-10,10;CIPOS95=0,0;CIEND95=0,0;MATEID=212941_2;EVENT=212941;SU=5;PE=0;SR=5;ALG=PROD;AF=5.94e-05;NSAMP=1;MSQ=201.04;AN=16834;AC=1;NS=8438;AC_Hom=0;AC_Het=1;AC_Hemi=0;MAF=5.92557e-05;HWE=1;NFAM=1	SVTYPE=BND;POS=82790346;STRANDS=+-:5;CIPOS=-10,10;CIEND=-10,10;CIPOS95=0,0;CIEND95=0,0;MATEID=212941_1;EVENT=212941;SECONDARY;SU=5;PE=0;SR=5;ALG=PROD;AF=5.94e-05;NSAMP=1;MSQ=201.04;AN=16834;AC=1;NS=8438;AC_Hom=0;AC_Het=1;AC_Hemi=0;MAF=5.92557e-05;HWE=1;NFAM=1
6	82813530	82813783	6	83465814	83466047	312360	9330.41	+	+	BND	LOW	312360_1	N	N]6:83465824]	312360_2	N	N]6:82813541]	SVTYPE=BND;POS=82813541;STRANDS=++:374;IMPRECISE;CIPOS=-11,242;CIEND=-10,223;CIPOS95=-5,5;CIEND95=-3,3;MATEID=312360_2;EVENT=312360;SU=374;PE=374;SR=0;ALG=PROD;AF=0.008198;NSAMP=138;MSQ=67.47;AN=16834;AC=138;NS=8438;AC_Hom=0;AC_Het=138;AC_Hemi=0;MAF=0.00817729;HWE=1;NFAM=136	SVTYPE=BND;POS=83465824;STRANDS=++:374;IMPRECISE;CIPOS=-10,223;CIEND=-11,242;CIPOS95=-3,3;CIEND95=-5,5;MATEID=312360_1;EVENT=312360;SECONDARY;SU=374;PE=374;SR=0;ALG=PROD;AF=0.008198;NSAMP=138;MSQ=67.47;AN=16834;AC=138;NS=8438;AC_Hom=0;AC_Het=138;AC_Hemi=0;MAF=0.00817729;HWE=1;NFAM=136
6	82835622	82835808	6	82865407	82865660	312362	4506.6	+	+	BND	LOW	312362_1	N	N]6:82865422]	312362_2	N	N]6:82835633]	SVTYPE=BND;POS=82835633;STRANDS=++:461;IMPRECISE;CIPOS=-11,175;CIEND=-15,238;CIPOS95=-2,2;CIEND95=-10,10;MATEID=312362_2;EVENT=312362;SU=461;PE=461;SR=0;ALG=PROD;AF=0.006475;NSAMP=109;MSQ=40.89;AN=16834;AC=109;NS=8438;AC_Hom=0;AC_Het=109;AC_Hemi=0;MAF=0.00645888;HWE=1;NFAM=109	SVTYPE=BND;POS=82865422;STRANDS=++:461;IMPRECISE;CIPOS=-15,238;CIEND=-11,175;CIPOS95=-10,10;CIEND95=-2,2;MATEID=312362_1;EVENT=312362;SECONDARY;SU=461;PE=461;SR=0;ALG=PROD;AF=0.006475;NSAMP=109;MSQ=40.89;AN=16834;AC=109;NS=8438;AC_Hom=0;AC_Het=109;AC_Hemi=0;MAF=0.00645888;HWE=1;NFAM=109
6	82835642	82835792	6	82864967	82865188	312361	4400.62	-	-	BND	LOW	312361_1	N	[6:82865171[N	312361_2	N	[6:82835782[N	SVTYPE=BND;POS=82835782;STRANDS=--:295;IMPRECISE;CIPOS=-139,11;CIEND=-203,18;CIPOS95=-3,3;CIEND95=-14,14;MATEID=312361_2;EVENT=312361;SU=295;PE=295;SR=0;ALG=PROD;AF=0.006416;NSAMP=108;MSQ=40.36;AN=16834;AC=108;NS=8438;AC_Hom=0;AC_Het=108;AC_Hemi=0;MAF=0.00639962;HWE=1;NFAM=107	SVTYPE=BND;POS=82865171;STRANDS=--:295;IMPRECISE;CIPOS=-203,18;CIEND=-139,11;CIPOS95=-14,14;CIEND95=-3,3;MATEID=312361_1;EVENT=312361;SECONDARY;SU=295;PE=295;SR=0;ALG=PROD;AF=0.006416;NSAMP=108;MSQ=40.36;AN=16834;AC=108;NS=8438;AC_Hom=0;AC_Het=108;AC_Hemi=0;MAF=0.00639962;HWE=1;NFAM=107
6	82835936	82836422	6	84890115	84890486	312363	7381.46	+	+	BND	LOW	312363_1	N	N]6:84890145]	312363_2	N	N]6:82835966]	SVTYPE=BND;POS=82835966;STRANDS=++:8;IMPRECISE;CIPOS=-30,456;CIEND=-30,341;CIPOS95=-30,114;CIEND95=-30,75;MATEID=312363_2;EVENT=312363;SU=8;PE=8;SR=0;ALG=PROD;AF=0.0117;NSAMP=197;MSQ=36.65;AN=16834;AC=197;NS=8438;AC_Hom=0;AC_Het=198;AC_Hemi=0;MAF=0.0117326;HWE=0.632517;NFAM=188	SVTYPE=BND;POS=84890145;STRANDS=++:8;IMPRECISE;CIPOS=-30,341;CIEND=-30,456;CIPOS95=-30,75;CIEND95=-30,114;MATEID=312363_1;EVENT=312363;SECONDARY;SU=8;PE=8;SR=0;ALG=PROD;AF=0.0117;NSAMP=197;MSQ=36.65;AN=16834;AC=197;NS=8438;AC_Hom=0;AC_Het=198;AC_Hemi=0;MAF=0.0117326;HWE=0.632517;NFAM=188
6	82872176	82872616	22	20063080	20063525	62004	1252.52	-	+	BND	LOW	62004_1	N	]22:20063110]N	62004_2	N	N[6:82872601[	SVTYPE=BND;POS=82872601;STRANDS=-+:18;IMPRECISE;CIPOS=-424,16;CIEND=-30,415;CIPOS95=-134,16;CIEND95=-30,97;MATEID=62004_2;EVENT=62004;SU=18;PE=18;SR=0;ALG=PROD;AF=0.002139;NSAMP=36;MSQ=33.57;AN=16834;AC=36;NS=8438;AC_Hom=0;AC_Het=36;AC_Hemi=0;MAF=0.00213321;HWE=1;NFAM=36	SVTYPE=BND;POS=20063110;STRANDS=-+:18;IMPRECISE;CIPOS=-30,415;CIEND=-424,16;CIPOS95=-30,97;CIEND95=-134,16;MATEID=62004_1;EVENT=62004;SECONDARY;SU=18;PE=18;SR=0;ALG=PROD;AF=0.002139;NSAMP=36;MSQ=33.57;AN=16834;AC=36;NS=8438;AC_Hom=0;AC_Het=36;AC_Hemi=0;MAF=0.00213321;HWE=1;NFAM=36
6	82901150	82901449	9	30345581	30345875	63150	2122.46	-	-	BND	LOW	63150_1	N	[9:30345829[N	63150_2	N	[6:82901440[N	SVTYPE=BND;POS=82901440;STRANDS=--:27;IMPRECISE;CIPOS=-289,10;CIEND=-247,47;CIPOS95=-73,10;CIEND95=-60,47;MATEID=63150_2;EVENT=63150;SU=27;PE=27;SR=0;ALG=PROD;AF=0.003505;NSAMP=58;MSQ=35.63;AN=16834;AC=59;NS=8438;AC_Hom=2;AC_Het=58;AC_Hemi=0;MAF=0.00355534;HWE=0.0999041;NFAM=57	SVTYPE=BND;POS=30345829;STRANDS=--:27;IMPRECISE;CIPOS=-247,47;CIEND=-289,10;CIPOS95=-60,47;CIEND95=-73,10;MATEID=63150_1;EVENT=63150;SECONDARY;SU=27;PE=27;SR=0;ALG=PROD;AF=0.003505;NSAMP=58;MSQ=35.63;AN=16834;AC=59;NS=8438;AC_Hom=2;AC_Het=58;AC_Hemi=0;MAF=0.00355534;HWE=0.0999041;NFAM=57
6	82901443	82901849	9	30346059	30346477	63151	2933.39	+	+	BND	LOW	63151_1	N	N]9:30346071]	63151_2	N	N]6:82901453]	SVTYPE=BND;POS=82901453;STRANDS=++:48;IMPRECISE;CIPOS=-10,396;CIEND=-12,406;CIPOS95=-10,44;CIEND95=-12,56;MATEID=63151_2;EVENT=63151;SU=48;PE=48;SR=0;ALG=PROD;AF=0.004633;NSAMP=78;MSQ=37.14;AN=16834;AC=78;NS=8438;AC_Hom=0;AC_Het=78;AC_Hemi=0;MAF=0.00462195;HWE=1;NFAM=77	SVTYPE=BND;POS=30346071;STRANDS=++:48;IMPRECISE;CIPOS=-12,406;CIEND=-10,396;CIPOS95=-12,56;CIEND95=-10,44;MATEID=63151_1;EVENT=63151;SECONDARY;SU=48;PE=48;SR=0;ALG=PROD;AF=0.004633;NSAMP=78;MSQ=37.14;AN=16834;AC=78;NS=8438;AC_Hom=0;AC_Het=78;AC_Hemi=0;MAF=0.00462195;HWE=1;NFAM=77
6	82949365	82949365	14	72876115	72876115	60253	63650.5	-	-	BND	LOW	60253_1	N	[14:72876116[N	60253_2	N	[6:82949366[N	SVTYPE=BND;POS=82949366;STRANDS=--:7742;CIPOS=0,0;CIEND=0,0;CIPOS95=0,0;CIEND95=0,0;MATEID=60253_2;EVENT=60253;SU=7742;PE=2829;SR=4913;ALG=PROD;AF=0.07479;NSAMP=1259;MSQ=49.99;AN=16834;AC=1259;NS=8438;AC_Hom=0;AC_Het=1262;AC_Hemi=0;MAF=0.0747808;HWE=9.97395e-23;NFAM=1091	SVTYPE=BND;POS=72876116;STRANDS=--:7742;CIPOS=0,0;CIEND=0,0;CIPOS95=0,0;CIEND95=0,0;MATEID=60253_1;EVENT=60253;SECONDARY;SU=7742;PE=2829;SR=4913;ALG=PROD;AF=0.07479;NSAMP=1259;MSQ=49.99;AN=16834;AC=1259;NS=8438;AC_Hom=0;AC_Het=1262;AC_Hemi=0;MAF=0.0747808;HWE=9.97395e-23;NFAM=1091
6	82959763	82959780	6	82960912	82960932	212942	851.2	+	-	DEL	PASS	212942	N	<DEL>	.	.	.	SVTYPE=DEL;POS=82959770;SVLEN=-1152;END=82960922;STRANDS=+-:35;CIPOS=-7,10;CIEND=-10,10;CIPOS95=0,0;CIEND95=0,0;SU=35;PE=24;SR=11;ALG=PROD;AF=5.94e-05;NSAMP=1;MSQ=851.2;AN=16834;AC=1;NS=8438;AC_Hom=0;AC_Het=1;AC_Hemi=0;MAF=5.92557e-05;HWE=1;NFAM=1	.
6	82963178	82963507	6	82964044	82964348	212944	197.43	+	-	DEL	PASS	212944	N	<DEL>	.	.	.	SVTYPE=DEL;POS=82963188;SVLEN=-1151;END=82964339;STRANDS=+-:11;IMPRECISE;CIPOS=-10,319;CIEND=-295,9;CIPOS95=-2,50;CIEND95=-67,0;SU=11;PE=11;SR=0;ALG=PROD;AF=5.94e-05;NSAMP=1;MSQ=197.43;AN=16834;AC=1;NS=8438;AC_Hom=0;AC_Het=1;AC_Hemi=0;MAF=5.92557e-05;HWE=1;NFAM=1	.
6	82963533	82963553	6	82963806	82963825	212943	311.99	+	-	DEL	PASS	212943	N	<DEL>	.	.	.	SVTYPE=DEL;POS=82963543;SVLEN=-273;END=82963816;STRANDS=+-:5;IMPRECISE;CIPOS=-10,10;CIEND=-10,9;CIPOS95=-1,1;CIEND95=-1,1;SU=5;PE=2;SR=3;ALG=PROD;AF=0.0001188;NSAMP=2;MSQ=155.77;AN=16834;AC=2;NS=8438;AC_Hom=0;AC_Het=2;AC_Hemi=0;MAF=0.000118511;HWE=1;NFAM=2	.
6	82969570	82970138	7	27111516	27112116	62223	218495.0	+	-	BND	LOW	62223_1	N	N[7:27112095[	62223_2	N	]6:82969690]N	SVTYPE=BND;POS=82969690;STRANDS=+-:8607;IMPRECISE;CIPOS=-120,448;CIEND=-578,22;CIPOS95=-31,31;CIEND95=-71,22;MATEID=62223_2;EVENT=62223;SU=8607;PE=8603;SR=4;ALG=PROD;AF=0.2531;NSAMP=4261;MSQ=50.87;AN=16834;AC=4261;NS=8438;AC_Hom=0;AC_Het=4275;AC_Hemi=0;MAF=0.253318;HWE=0;NFAM=3744	SVTYPE=BND;POS=27112095;STRANDS=+-:8607;IMPRECISE;CIPOS=-578,22;CIEND=-120,448;CIPOS95=-71,22;CIEND95=-31,31;MATEID=62223_1;EVENT=62223;SECONDARY;SU=8607;PE=8603;SR=4;ALG=PROD;AF=0.2531;NSAMP=4261;MSQ=50.87;AN=16834;AC=4261;NS=8438;AC_Hom=0;AC_Het=4275;AC_Hemi=0;MAF=0.253318;HWE=0;NFAM=3744
6	82972593	82972853	11	16154023	16154527	59032	397.06	-	+	BND	LOW	59032_1	N	]11:16154053]N	59032_2	N	N[6:82972811[	SVTYPE=BND;POS=82972811;STRANDS=-+:18;IMPRECISE;CIPOS=-217,43;CIEND=-30,474;CIPOS95=-37,37;CIEND95=-30,104;MATEID=59032_2;EVENT=59032;SU=18;PE=18;SR=0;ALG=PROD;AF=0.0007722;NSAMP=13;MSQ=30.07;AN=16834;AC=13;NS=8438;AC_Hom=0;AC_Het=13;AC_Hemi=0;MAF=0.000770325;HWE=1;NFAM=11	SVTYPE=BND;POS=16154053;STRANDS=-+:18;IMPRECISE;CIPOS=-30,474;CIEND=-217,43;CIPOS95=-30,104;CIEND95=-37,37;MATEID=59032_1;EVENT=59032;SECONDARY;SU=18;PE=18;SR=0;ALG=PROD;AF=0.0007722;NSAMP=13;MSQ=30.07;AN=16834;AC=13;NS=8438;AC_Hom=0;AC_Het=13;AC_Hemi=0;MAF=0.000770325;HWE=1;NFAM=11
6	82972832	82972922	7	107939515	107939600	62466	67.56	+	-	BND	LOW	62466_1	N	N[7:107939559[	62466_2	N	]6:82972876]N	SVTYPE=BND;POS=82972876;STRANDS=+-:14;CIPOS=-44,46;CIEND=-43,42;CIPOS95=0,0;CIEND95=0,0;MATEID=62466_2;EVENT=62466;SU=14;PE=8;SR=6;ALG=PROD;AF=0.0001188;NSAMP=2;MSQ=33.77;AN=16834;AC=2;NS=8438;AC_Hom=0;AC_Het=2;AC_Hemi=0;MAF=0.000118511;HWE=1;NFAM=1	SVTYPE=BND;POS=107939559;STRANDS=+-:14;CIPOS=-43,42;CIEND=-44,46;CIPOS95=0,0;CIEND95=0,0;MATEID=62466_1;EVENT=62466;SECONDARY;SU=14;PE=8;SR=6;ALG=PROD;AF=0.0001188;NSAMP=2;MSQ=33.77;AN=16834;AC=2;NS=8438;AC_Hom=0;AC_Het=2;AC_Hemi=0;MAF=0.000118511;HWE=1;NFAM=1
6	83016221	83016456	11	59400082	59400372	59176	11602.5	-	+	BND	LOW	59176_1	N	]11:59400132]N	59176_2	N	N[6:83016425[	SVTYPE=BND;POS=83016425;STRANDS=-+:46;IMPRECISE;CIPOS=-203,32;CIEND=-50,240;CIPOS95=-36,32;CIEND95=-13,13;MATEID=59176_2;EVENT=59176;SU=46;PE=46;SR=0;ALG=PROD;AF=0.02228;NSAMP=375;MSQ=30.11;AN=16834;AC=375;NS=8438;AC_Hom=0;AC_Het=376;AC_Hemi=0;MAF=0.0222802;HWE=0.0230126;NFAM=372	SVTYPE=BND;POS=59400132;STRANDS=-+:46;IMPRECISE;CIPOS=-50,240;CIEND=-203,32;CIPOS95=-13,13;CIEND95=-36,32;MATEID=59176_1;EVENT=59176;SECONDARY;SU=46;PE=46;SR=0;ALG=PROD;AF=0.02228;NSAMP=375;MSQ=30.11;AN=16834;AC=375;NS=8438;AC_Hom=0;AC_Het=376;AC_Hemi=0;MAF=0.0222802;HWE=0.0230126;NFAM=372
6	83016271	83016509	14	60216039	60216113	60222	37002.8	-	+	BND	LOW	60222_1	N	]14:60216094]N	60222_2	N	N[6:83016498[	SVTYPE=BND;POS=83016498;STRANDS=-+:406;IMPRECISE;CIPOS=-226,12;CIEND=-55,19;CIPOS95=-16,12;CIEND95=0,0;MATEID=60222_2;EVENT=60222;SU=406;PE=406;SR=0;ALG=PROD;AF=0.04699;NSAMP=791;MSQ=46.06;AN=16834;AC=791;NS=8438;AC_Hom=0;AC_Het=793;AC_Hemi=0;MAF=0.0469898;HWE=6.00629e-09;NFAM=781	SVTYPE=BND;POS=60216094;STRANDS=-+:406;IMPRECISE;CIPOS=-55,19;CIEND=-226,12;CIPOS95=0,0;CIEND95=-16,12;MATEID=60222_1;EVENT=60222;SECONDARY;SU=406;PE=406;SR=0;ALG=PROD;AF=0.04699;NSAMP=791;MSQ=46.06;AN=16834;AC=791;NS=8438;AC_Hom=0;AC_Het=793;AC_Hemi=0;MAF=0.0469898;HWE=6.00629e-09;NFAM=781
6	83016369	83016953	16	11731320	11731823	60696	1520.64	+	-	BND	LOW	60696_1	N	N[16:11731784[	60696_2	N	]6:83016450]N	SVTYPE=BND;POS=83016450;STRANDS=+-:29;IMPRECISE;CIPOS=-81,503;CIEND=-463,40;CIPOS95=-81,159;CIEND95=-161,40;MATEID=60696_2;EVENT=60696;SU=29;PE=29;SR=0;ALG=PROD;AF=0.002851;NSAMP=48;MSQ=30.8;AN=16834;AC=48;NS=8438;AC_Hom=0;AC_Het=48;AC_Hemi=0;MAF=0.00284428;HWE=1;NFAM=48	SVTYPE=BND;POS=11731784;STRANDS=+-:29;IMPRECISE;CIPOS=-463,40;CIEND=-81,503;CIPOS95=-161,40;CIEND95=-81,159;MATEID=60696_1;EVENT=60696;SECONDARY;SU=29;PE=29;SR=0;ALG=PROD;AF=0.002851;NSAMP=48;MSQ=30.8;AN=16834;AC=48;NS=8438;AC_Hom=0;AC_Het=48;AC_Hemi=0;MAF=0.00284428;HWE=1;NFAM=48
6	83016533	83017191	11	59399843	59400352	59177	12161.3	+	-	BND	LOW	59177_1	N	N[11:59400221[	59177_2	N	]6:83016644]N	SVTYPE=BND;POS=83016644;STRANDS=+-:23;IMPRECISE;CIPOS=-111,547;CIEND=-377,132;CIPOS95=-111,152;CIEND95=-125,125;MATEID=59177_2;EVENT=59177;SU=23;PE=23;SR=0;ALG=SUM;AF=0.02412;NSAMP=406;MSQ=29.19;AN=16834;AC=406;NS=8438;AC_Hom=0;AC_Het=406;AC_Hemi=0;MAF=0.0240578;HWE=0.0164331;NFAM=401	SVTYPE=BND;POS=59400221;STRANDS=+-:23;IMPRECISE;CIPOS=-377,132;CIEND=-111,547;CIPOS95=-125,125;CIEND95=-111,152;MATEID=59177_1;EVENT=59177;SECONDARY;SU=23;PE=23;SR=0;ALG=SUM;AF=0.02412;NSAMP=406;MSQ=29.19;AN=16834;AC=406;NS=8438;AC_Hom=0;AC_Het=406;AC_Hemi=0;MAF=0.0240578;HWE=0.0164331;NFAM=401
6	83016641	83017272	14	60215903	60216102	60223	2471.85	+	-	BND	LOW	60223_1	N	N[14:60216053[	60223_2	N	]6:83016691]N	SVTYPE=BND;POS=83016691;STRANDS=+-:6;IMPRECISE;CIPOS=-50,581;CIEND=-149,50;CIPOS95=-50,163;CIEND95=-40,40;MATEID=60223_2;EVENT=60223;SU=6;PE=6;SR=0;ALG=PROD;AF=0.005406;NSAMP=91;MSQ=26.08;AN=16834;AC=91;NS=8438;AC_Hom=0;AC_Het=91;AC_Hemi=0;MAF=0.00539227;HWE=1;NFAM=88	SVTYPE=BND;POS=60216053;STRANDS=+-:6;IMPRECISE;CIPOS=-149,50;CIEND=-50,581;CIPOS95=-40,40;CIEND95=-50,163;MATEID=60223_1;EVENT=60223;SECONDARY;SU=6;PE=6;SR=0;ALG=PROD;AF=0.005406;NSAMP=91;MSQ=26.08;AN=16834;AC=91;NS=8438;AC_Hom=0;AC_Het=91;AC_Hemi=0;MAF=0.00539227;HWE=1;NFAM=88
6	83016662	83017118	8	70160376	70160766	62816	584.42	+	+	BND	LOW	62816_1	N	N]8:70160386]	62816_2	N	N]6:83016672]	SVTYPE=BND;POS=83016672;STRANDS=++:5;IMPRECISE;CIPOS=-10,446;CIEND=-10,380;CIPOS95=-1,131;CIEND95=-2,106;MATEID=62816_2;EVENT=62816;SU=5;PE=5;SR=0;ALG=PROD;AF=0.001426;NSAMP=24;MSQ=23.21;AN=16834;AC=24;NS=8438;AC_Hom=0;AC_Het=24;AC_Hemi=0;MAF=0.00142214;HWE=1;NFAM=24	SVTYPE=BND;POS=70160386;STRANDS=++:5;IMPRECISE;CIPOS=-10,380;CIEND=-10,446;CIPOS95=-2,106;CIEND95=-1,131;MATEID=62816_1;EVENT=62816;SECONDARY;SU=5;PE=5;SR=0;ALG=PROD;AF=0.001426;NSAMP=24;MSQ=23.21;AN=16834;AC=24;NS=8438;AC_Hom=0;AC_Het=24;AC_Hemi=0;MAF=0.00142214;HWE=1;NFAM=24
6	83030635	83030645	6	83035040	83035060	212945	335.64	+	-	DEL	PASS	212945	N	<DEL>	.	.	.	SVTYPE=DEL;POS=83030640;SVLEN=-4410;END=83035050;STRANDS=+-:16;CIPOS=-5,5;CIEND=-10,10;CIPOS95=0,0;CIEND95=0,0;SU=16;PE=10;SR=6;ALG=PROD;AF=5.94e-05;NSAMP=1;MSQ=335.64;AN=16834;AC=1;NS=8438;AC_Hom=0;AC_Het=1;AC_Hemi=0;MAF=5.92557e-05;HWE=1;NFAM=1	.
6	83032659	83032659	6	83033759	83033759	282313	23752.3	-	+	DUP	PASS	282313	N	<DUP>	.	.	.	SVTYPE=DUP;POS=83032659;SVLEN=1100;END=83033759;STRANDS=-+:2304;CIPOS=0,0;CIEND=0,0;CIPOS95=0,0;CIEND95=0,0;SU=2304;PE=1358;SR=946;ALG=PROD;AF=0.009386;NSAMP=129;MSQ=184.07;AN=16834;AC=158;NS=8438;AC_Hom=58;AC_Het=101;AC_Hemi=0;MAF=0.00942166;HWE=1.32641e-40;NFAM=126	.
6	83036489	83036506	Y	25250646	25250663	63988	50557.8	-	+	BND	LOW	63988_1	N	]Y:25250655]N	63988_2	N	N[6:83036499[	SVTYPE=BND;POS=83036499;STRANDS=-+:4;CIPOS=-9,8;CIEND=-9,8;CIPOS95=0,0;CIEND95=0,0;MATEID=63988_2;EVENT=63988;SU=4;PE=0;SR=4;ALG=PROD;AF=0.1019;NSAMP=1711;MSQ=28.89;AN=16834;AC=1716;NS=8438;AC_Hom=10;AC_Het=1711;AC_Hemi=0;MAF=0.101979;HWE=7.29217e-35;NFAM=1580	SVTYPE=BND;POS=25250655;STRANDS=-+:4;CIPOS=-9,8;CIEND=-9,8;CIPOS95=0,0;CIEND95=0,0;MATEID=63988_1;EVENT=63988;SECONDARY;SU=4;PE=0;SR=4;ALG=PROD;AF=0.1019;NSAMP=1711;MSQ=28.89;AN=16834;AC=1716;NS=8438;AC_Hom=10;AC_Het=1711;AC_Hemi=0;MAF=0.101979;HWE=7.29217e-35;NFAM=1580
6	83059892	83059897	6	83060145	83060162	212946	627.67	+	-	DEL	PASS	212946	N	<DEL>	.	.	.	SVTYPE=DEL;POS=83059895;SVLEN=-257;END=83060152;STRANDS=+-:16;CIPOS=-3,2;CIEND=-7,10;CIPOS95=0,0;CIEND95=0,0;SU=16;PE=4;SR=12;ALG=PROD;AF=0.0001188;NSAMP=2;MSQ=313.39;AN=16834;AC=2;NS=8438;AC_Hom=0;AC_Het=2;AC_Hemi=0;MAF=0.000118511;HWE=1;NFAM=2	.
6	83098016	83098033	6	83098133	83098150	212947	27.71	+	-	BND	LOW	212947_1	N	N[6:83098143[	212947_2	N	]6:83098025]N	SVTYPE=BND;POS=83098025;STRANDS=+-:4;CIPOS=-9,8;CIEND=-9,8;CIPOS95=0,0;CIEND95=0,0;MATEID=212947_2;EVENT=212947;SU=4;PE=0;SR=4;ALG=PROD;AF=0.0001188;NSAMP=2;MSQ=13.82;AN=16834;AC=2;NS=8438;AC_Hom=0;AC_Het=2;AC_Hemi=0;MAF=0.000118511;HWE=1;NFAM=2	SVTYPE=BND;POS=83098143;STRANDS=+-:4;CIPOS=-9,8;CIEND=-9,8;CIPOS95=0,0;CIEND95=0,0;MATEID=212947_1;EVENT=212947;SECONDARY;SU=4;PE=0;SR=4;ALG=PROD;AF=0.0001188;NSAMP=2;MSQ=13.82;AN=16834;AC=2;NS=8438;AC_Hom=0;AC_Het=2;AC_Hemi=0;MAF=0.000118511;HWE=1;NFAM=2
6	83102720	83102973	6	83426998	83427275	312364	77.77	-	-	BND	LOW	312364_1	N	[6:83427266[N	312364_2	N	[6:83102964[N	SVTYPE=BND;POS=83102964;STRANDS=--:6;IMPRECISE;CIPOS=-243,10;CIEND=-267,10;CIPOS95=-125,1;CIEND95=-107,2;MATEID=312364_2;EVENT=312364;SU=6;PE=6;SR=0;ALG=PROD;AF=5.94e-05;NSAMP=1;MSQ=77.77;AN=16834;AC=1;NS=8438;AC_Hom=0;AC_Het=1;AC_Hemi=0;MAF=5.92557e-05;HWE=1;NFAM=1	SVTYPE=BND;POS=83427266;STRANDS=--:6;IMPRECISE;CIPOS=-267,10;CIEND=-243,10;CIPOS95=-107,2;CIEND95=-125,1;MATEID=312364_1;EVENT=312364;SECONDARY;SU=6;PE=6;SR=0;ALG=PROD;AF=5.94e-05;NSAMP=1;MSQ=77.77;AN=16834;AC=1;NS=8438;AC_Hom=0;AC_Het=1;AC_Hemi=0;MAF=5.92557e-05;HWE=1;NFAM=1
6	83103546	83103992	6	83426581	83427005	312365	119.84	+	+	BND	LOW	312365_1	N	N]6:83426591]	312365_2	N	N]6:83103556]	SVTYPE=BND;POS=83103556;STRANDS=++:6;IMPRECISE;CIPOS=-10,436;CIEND=-10,414;CIPOS95=-2,106;CIEND95=-1,135;MATEID=312365_2;EVENT=312365;SU=6;PE=6;SR=0;ALG=PROD;AF=5.94e-05;NSAMP=1;MSQ=119.79;AN=16834;AC=1;NS=8438;AC_Hom=0;AC_Het=1;AC_Hemi=0;MAF=5.92557e-05;HWE=1;NFAM=1	SVTYPE=BND;POS=83426591;STRANDS=++:6;IMPRECISE;CIPOS=-10,414;CIEND=-10,436;CIPOS95=-1,135;CIEND95=-2,106;MATEID=312365_1;EVENT=312365;SECONDARY;SU=6;PE=6;SR=0;ALG=PROD;AF=5.94e-05;NSAMP=1;MSQ=119.79;AN=16834;AC=1;NS=8438;AC_Hom=0;AC_Het=1;AC_Hemi=0;MAF=5.92557e-05;HWE=1;NFAM=1
6	83113825	83113845	6	83113893	83113913	212948	452.79	+	-	BND	PASS	212948_1	N	N[6:83113904[	212948_2	N	]6:83113835]N	SVTYPE=BND;POS=83113835;STRANDS=+-:15;CIPOS=-10,10;CIEND=-10,10;CIPOS95=0,0;CIEND95=0,0;MATEID=212948_2;EVENT=212948;SU=15;PE=0;SR=15;ALG=PROD;AF=5.94e-05;NSAMP=1;MSQ=452.69;AN=16834;AC=1;NS=8438;AC_Hom=0;AC_Het=1;AC_Hemi=0;MAF=5.92557e-05;HWE=1;NFAM=1	SVTYPE=BND;POS=83113904;STRANDS=+-:15;CIPOS=-10,10;CIEND=-10,10;CIPOS95=0,0;CIEND95=0,0;MATEID=212948_1;EVENT=212948;SECONDARY;SU=15;PE=0;SR=15;ALG=PROD;AF=5.94e-05;NSAMP=1;MSQ=452.69;AN=16834;AC=1;NS=8438;AC_Hom=0;AC_Het=1;AC_Hemi=0;MAF=5.92557e-05;HWE=1;NFAM=1
6	83124604	83124614	6	83125607	83125617	212949	704.35	+	-	DEL	PASS	212949	N	<DEL>	.	.	.	SVTYPE=DEL;POS=83124608;SVLEN=-1006;END=83125614;STRANDS=+-:27;CIPOS=-4,6;CIEND=-7,3;CIPOS95=0,0;CIEND95=0,0;SU=27;PE=22;SR=5;ALG=PROD;AF=5.94e-05;NSAMP=1;MSQ=704.35;AN=16834;AC=1;NS=8438;AC_Hom=0;AC_Het=1;AC_Hemi=0;MAF=5.92557e-05;HWE=1;NFAM=1	.
6	83139985	83140045	6	83140282	83140325	212950	464.32	+	-	BND	LOW	212950_1	N	N[6:83140304[	212950_2	N	]6:83140015]N	SVTYPE=BND;POS=83140015;STRANDS=+-:10;IMPRECISE;CIPOS=-30,30;CIEND=-21,22;CIPOS95=0,0;CIEND95=-1,1;MATEID=212950_2;EVENT=212950;SU=10;PE=0;SR=10;ALG=PROD;AF=0.001366;NSAMP=23;MSQ=16.96;AN=16834;AC=23;NS=8438;AC_Hom=0;AC_Het=24;AC_Hemi=0;MAF=0.00142214;HWE=1;NFAM=23	SVTYPE=BND;POS=83140304;STRANDS=+-:10;IMPRECISE;CIPOS=-21,22;CIEND=-30,30;CIPOS95=-1,1;CIEND95=0,0;MATEID=212950_1;EVENT=212950;SECONDARY;SU=10;PE=0;SR=10;ALG=PROD;AF=0.001366;NSAMP=23;MSQ=16.96;AN=16834;AC=23;NS=8438;AC_Hom=0;AC_Het=24;AC_Hemi=0;MAF=0.00142214;HWE=1;NFAM=23
6	83142873	83142923	6	83146197	83146206	212951	2963.88	+	-	DEL	PASS	212951	N	<DEL>	.	.	.	SVTYPE=DEL;POS=83142898;SVLEN=-3303;END=83146201;STRANDS=+-:142;CIPOS=-25,25;CIEND=-4,5;CIPOS95=0,0;CIEND95=0,0;SU=142;PE=68;SR=74;ALG=PROD;AF=0.000594;NSAMP=10;MSQ=296.39;AN=16834;AC=10;NS=8438;AC_Hom=0;AC_Het=10;AC_Hemi=0;MAF=0.000592557;HWE=1;NFAM=10	.
6	83148745	83148759	6	83149324	83149340	212952	248.6	+	-	DEL	PASS	212952	N	<DEL>	.	.	.	SVTYPE=DEL;POS=83148750;SVLEN=-584;END=83149334;STRANDS=+-:13;IMPRECISE;CIPOS=-5,9;CIEND=-10,6;CIPOS95=-1,1;CIEND95=-1,1;SU=13;PE=10;SR=3;ALG=PROD;AF=5.94e-05;NSAMP=1;MSQ=248.6;AN=16834;AC=1;NS=8438;AC_Hom=0;AC_Het=1;AC_Hemi=0;MAF=5.92557e-05;HWE=1;NFAM=1	.
6	83167949	83167969	6	83168262	83168282	212953	42.2	+	-	BND	LOW	212953_1	N	N[6:83168273[	212953_2	N	]6:83167959]N	SVTYPE=BND;POS=83167959;STRANDS=+-:5;CIPOS=-10,10;CIEND=-10,10;CIPOS95=0,0;CIEND95=0,0;MATEID=212953_2;EVENT=212953;SU=5;PE=0;SR=5;ALG=PROD;AF=0.0001188;NSAMP=2;MSQ=21.02;AN=16834;AC=2;NS=8438;AC_Hom=0;AC_Het=2;AC_Hemi=0;MAF=0.000118511;HWE=1;NFAM=2	SVTYPE=BND;POS=83168273;STRANDS=+-:5;CIPOS=-10,10;CIEND=-10,10;CIPOS95=0,0;CIEND95=0,0;MATEID=212953_1;EVENT=212953;SECONDARY;SU=5;PE=0;SR=5;ALG=PROD;AF=0.0001188;NSAMP=2;MSQ=21.02;AN=16834;AC=2;NS=8438;AC_Hom=0;AC_Het=2;AC_Hemi=0;MAF=0.000118511;HWE=1;NFAM=2
6	83178961	83178969	6	83179616	83179623	212954	6186.79	+	-	BND	PASS	212954_1	N	N[6:83179622[	212954_2	N	]6:83178965]N	SVTYPE=BND;POS=83178965;STRANDS=+-:239;CIPOS=-4,4;CIEND=-5,2;CIPOS95=0,0;CIEND95=0,0;MATEID=212954_2;EVENT=212954;SU=239;PE=155;SR=84;ALG=PROD;AF=0.0009505;NSAMP=15;MSQ=412.45;AN=16834;AC=16;NS=8438;AC_Hom=2;AC_Het=14;AC_Hemi=0;MAF=0.000948092;HWE=0.00709196;NFAM=15	SVTYPE=BND;POS=83179622;STRANDS=+-:239;CIPOS=-5,2;CIEND=-4,4;CIPOS95=0,0;CIEND95=0,0;MATEID=212954_1;EVENT=212954;SECONDARY;SU=239;PE=155;SR=84;ALG=PROD;AF=0.0009505;NSAMP=15;MSQ=412.45;AN=16834;AC=16;NS=8438;AC_Hom=2;AC_Het=14;AC_Hemi=0;MAF=0.000948092;HWE=0.00709196;NFAM=15
6	83207449	83207838	6	83429250	83429608	312366	107.77	+	+	BND	LOW	312366_1	N	N]6:83429260]	312366_2	N	N]6:83207459]	SVTYPE=BND;POS=83207459;STRANDS=++:8;IMPRECISE;CIPOS=-10,379;CIEND=-10,348;CIPOS95=-1,133;CIEND95=-2,103;MATEID=312366_2;EVENT=312366;SU=8;PE=8;SR=0;ALG=PROD;AF=5.94e-05;NSAMP=1;MSQ=107.77;AN=16834;AC=1;NS=8438;AC_Hom=0;AC_Het=1;AC_Hemi=0;MAF=5.92557e-05;HWE=1;NFAM=1	SVTYPE=BND;POS=83429260;STRANDS=++:8;IMPRECISE;CIPOS=-10,348;CIEND=-10,379;CIPOS95=-2,103;CIEND95=-1,133;MATEID=312366_1;EVENT=312366;SECONDARY;SU=8;PE=8;SR=0;ALG=PROD;AF=5.94e-05;NSAMP=1;MSQ=107.77;AN=16834;AC=1;NS=8438;AC_Hom=0;AC_Het=1;AC_Hemi=0;MAF=5.92557e-05;HWE=1;NFAM=1
6	83218399	83218416	6	83218488	83218505	212955	95.9	+	-	DEL	PASS	212955	N	<DEL>	.	.	.	SVTYPE=DEL;POS=83218408;SVLEN=-89;END=83218497;STRANDS=+-:4;CIPOS=-9,8;CIEND=-9,8;CIPOS95=0,0;CIEND95=0,0;SU=4;PE=0;SR=4;ALG=PROD;AF=5.94e-05;NSAMP=1;MSQ=95.87;AN=16834;AC=1;NS=8438;AC_Hom=0;AC_Het=1;AC_Hemi=0;MAF=5.92557e-05;HWE=1;NFAM=1	.
6	83219278	83219284	8	3471219	3471225	62635	7504.89	-	-	BND	LOW	62635_1	N	[8:3471223[N	62635_2	N	[6:83219282[N	SVTYPE=BND;POS=83219282;STRANDS=--:255;CIPOS=-3,3;CIEND=-3,3;CIPOS95=0,0;CIEND95=0,0;MATEID=62635_2;EVENT=62635;SU=255;PE=0;SR=255;ALG=PROD;AF=0.01598;NSAMP=269;MSQ=26.44;AN=16834;AC=269;NS=8438;AC_Hom=0;AC_Het=273;AC_Hemi=0;MAF=0.0161768;HWE=0.176202;NFAM=259	SVTYPE=BND;POS=3471223;STRANDS=--:255;CIPOS=-3,3;CIEND=-3,3;CIPOS95=0,0;CIEND95=0,0;MATEID=62635_1;EVENT=62635;SECONDARY;SU=255;PE=0;SR=255;ALG=PROD;AF=0.01598;NSAMP=269;MSQ=26.44;AN=16834;AC=269;NS=8438;AC_Hom=0;AC_Het=273;AC_Hemi=0;MAF=0.0161768;HWE=0.176202;NFAM=259
6	83241042	83241059	7	30805804	30805820	62238	1139.39	-	-	BND	LOW	62238_1	N	[7:30805812[N	62238_2	N	[6:83241052[N	SVTYPE=BND;POS=83241052;STRANDS=--:4;IMPRECISE;CIPOS=-9,8;CIEND=-7,9;CIPOS95=-1,0;CIEND95=0,3;MATEID=62238_2;EVENT=62238;SU=4;PE=0;SR=4;ALG=PROD;AF=0.00297;NSAMP=50;MSQ=19.78;AN=16834;AC=50;NS=8438;AC_Hom=0;AC_Het=51;AC_Hemi=0;MAF=0.00302204;HWE=1;NFAM=49	SVTYPE=BND;POS=30805812;STRANDS=--:4;IMPRECISE;CIPOS=-7,9;CIEND=-9,8;CIPOS95=0,3;CIEND95=-1,0;MATEID=62238_1;EVENT=62238;SECONDARY;SU=4;PE=0;SR=4;ALG=PROD;AF=0.00297;NSAMP=50;MSQ=19.78;AN=16834;AC=50;NS=8438;AC_Hom=0;AC_Het=51;AC_Hemi=0;MAF=0.00302204;HWE=1;NFAM=49
6	83242755	83242770	6	83247069	83247089	212956	275.65	+	-	DEL	PASS	212956	N	<DEL>	.	.	.	SVTYPE=DEL;POS=83242760;SVLEN=-4319;END=83247079;STRANDS=+-:14;IMPRECISE;CIPOS=-5,10;CIEND=-10,10;CIPOS95=-1,1;CIEND95=-1,0;SU=14;PE=12;SR=2;ALG=PROD;AF=5.94e-05;NSAMP=1;MSQ=275.65;AN=16834;AC=1;NS=8438;AC_Hom=0;AC_Het=1;AC_Hemi=0;MAF=5.92557e-05;HWE=1;NFAM=1	.
6	83249765	83249989	6	83249953	83250143	212957	2614.89	+	-	BND	LOW	212957_1	N	N[6:83250128[	212957_2	N	]6:83249815]N	SVTYPE=BND;POS=83249815;STRANDS=+-:83;IMPRECISE;CIPOS=-50,174;CIEND=-174,16;CIPOS95=-4,4;CIEND95=-10,10;MATEID=212957_2;EVENT=212957;SU=83;PE=83;SR=0;ALG=PROD;AF=0.00101;NSAMP=17;MSQ=153.53;AN=16834;AC=17;NS=8438;AC_Hom=0;AC_Het=17;AC_Hemi=0;MAF=0.00100735;HWE=1;NFAM=8	SVTYPE=BND;POS=83250128;STRANDS=+-:83;IMPRECISE;CIPOS=-174,16;CIEND=-50,174;CIPOS95=-10,10;CIEND95=-4,4;MATEID=212957_1;EVENT=212957;SECONDARY;SU=83;PE=83;SR=0;ALG=PROD;AF=0.00101;NSAMP=17;MSQ=153.53;AN=16834;AC=17;NS=8438;AC_Hom=0;AC_Het=17;AC_Hemi=0;MAF=0.00100735;HWE=1;NFAM=8
6	83259115	83259436	6	83347612	83348100	282314	46.57	-	+	BND	LOW	282314_1	N	]6:83347622]N	282314_2	N	N[6:83259427[	SVTYPE=BND;POS=83259427;STRANDS=-+:4;IMPRECISE;CIPOS=-311,10;CIEND=-10,478;CIPOS95=-161,1;CIEND95=-1,148;MATEID=282314_2;EVENT=282314;SU=4;PE=4;SR=0;ALG=PROD;AF=5.94e-05;NSAMP=1;MSQ=45.6;AN=16834;AC=1;NS=8438;AC_Hom=0;AC_Het=1;AC_Hemi=0;MAF=5.92557e-05;HWE=1;NFAM=1	SVTYPE=BND;POS=83347622;STRANDS=-+:4;IMPRECISE;CIPOS=-10,478;CIEND=-311,10;CIPOS95=-1,148;CIEND95=-161,1;MATEID=282314_1;EVENT=282314;SECONDARY;SU=4;PE=4;SR=0;ALG=PROD;AF=5.94e-05;NSAMP=1;MSQ=45.6;AN=16834;AC=1;NS=8438;AC_Hom=0;AC_Het=1;AC_Hemi=0;MAF=5.92557e-05;HWE=1;NFAM=1
6	83259612	83260133	6	83347566	83347841	212958	95.81	+	-	BND	LOW	212958_1	N	N[6:83347832[	212958_2	N	]6:83259622]N	SVTYPE=BND;POS=83259622;STRANDS=+-:4;IMPRECISE;CIPOS=-10,511;CIEND=-265,10;CIPOS95=-1,169;CIEND95=-124,2;MATEID=212958_2;EVENT=212958;SU=4;PE=4;SR=0;ALG=PROD;AF=5.94e-05;NSAMP=1;MSQ=95.81;AN=16834;AC=1;NS=8438;AC_Hom=0;AC_Het=1;AC_Hemi=0;MAF=5.92557e-05;HWE=1;NFAM=1	SVTYPE=BND;POS=83347832;STRANDS=+-:4;IMPRECISE;CIPOS=-265,10;CIEND=-10,511;CIPOS95=-124,2;CIEND95=-1,169;MATEID=212958_1;EVENT=212958;SECONDARY;SU=4;PE=4;SR=0;ALG=PROD;AF=5.94e-05;NSAMP=1;MSQ=95.81;AN=16834;AC=1;NS=8438;AC_Hom=0;AC_Het=1;AC_Hemi=0;MAF=5.92557e-05;HWE=1;NFAM=1
6	83302221	83302270	6	83309296	83309344	212959	629.14	+	-	DEL	PASS	212959	N	<DEL>	.	.	.	SVTYPE=DEL;POS=83302246;SVLEN=-7076;END=83309322;STRANDS=+-:29;CIPOS=-25,24;CIEND=-26,22;CIPOS95=0,0;CIEND95=0,0;SU=29;PE=19;SR=10;ALG=PROD;AF=0.0001188;NSAMP=2;MSQ=314.57;AN=16834;AC=2;NS=8438;AC_Hom=0;AC_Het=2;AC_Hemi=0;MAF=0.000118511;HWE=1;NFAM=2	.
6	83320102	83320118	6	83327985	83328001	212960	386.62	+	-	DEL	PASS	212960	N	<DEL>	.	.	.	SVTYPE=DEL;POS=83320108;SVLEN=-7883;END=83327991;STRANDS=+-:16;CIPOS=-6,10;CIEND=-6,10;CIPOS95=0,0;CIEND95=0,0;SU=16;PE=11;SR=5;ALG=PROD;AF=5.94e-05;NSAMP=1;MSQ=386.62;AN=16834;AC=1;NS=8438;AC_Hom=0;AC_Het=1;AC_Hemi=0;MAF=5.92557e-05;HWE=1;NFAM=1	.
6	83331261	83331314	6	83335651	83335701	212961	335.45	+	-	DEL	PASS	212961	N	<DEL>	.	.	.	SVTYPE=DEL;POS=83331288;SVLEN=-4390;END=83335678;STRANDS=+-:18;CIPOS=-27,26;CIEND=-27,23;CIPOS95=0,0;CIEND95=0,0;SU=18;PE=10;SR=8;ALG=PROD;AF=0.0001188;NSAMP=2;MSQ=167.72;AN=16834;AC=2;NS=8438;AC_Hom=0;AC_Het=2;AC_Hemi=0;MAF=0.000118511;HWE=1;NFAM=2	.
6	83335076	83335104	6	83336093	83336129	212962	169102.0	+	-	DEL	PASS	212962	N	<DEL>	.	.	.	SVTYPE=DEL;POS=83335082;SVLEN=-1040;END=83336122;STRANDS=+-:7806;CIPOS=-6,22;CIEND=-29,7;CIPOS95=0,0;CIEND95=0,0;SU=7806;PE=7806;SR=0;ALG=PROD;AF=0.04925;NSAMP=777;MSQ=217.62;AN=16834;AC=829;NS=8438;AC_Hom=104;AC_Het=725;AC_Hemi=0;MAF=0.049123;HWE=2.25299e-10;NFAM=769	.
6	83343945	83344290	6	100377734	100377979	312367	2617.62	+	+	BND	LOW	312367_1	N	N]6:100377759]	312367_2	N	N]6:83343994]	SVTYPE=BND;POS=83343994;STRANDS=++:72;IMPRECISE;CIPOS=-49,296;CIEND=-25,220;CIPOS95=-19,19;CIEND95=-11,11;MATEID=312367_2;EVENT=312367;SU=72;PE=72;SR=0;ALG=PROD;AF=0.00297;NSAMP=50;MSQ=52.1;AN=16834;AC=50;NS=8438;AC_Hom=0;AC_Het=50;AC_Hemi=0;MAF=0.00296279;HWE=1;NFAM=50	SVTYPE=BND;POS=100377759;STRANDS=++:72;IMPRECISE;CIPOS=-25,220;CIEND=-49,296;CIPOS95=-11,11;CIEND95=-19,19;MATEID=312367_1;EVENT=312367;SECONDARY;SU=72;PE=72;SR=0;ALG=PROD;AF=0.00297;NSAMP=50;MSQ=52.1;AN=16834;AC=50;NS=8438;AC_Hom=0;AC_Het=50;AC_Hemi=0;MAF=0.00296279;HWE=1;NFAM=50
6	83352635	83352641	6	83352686	83352693	212963	261162.0	+	-	BND	LOW	212963_1	N	N[6:83352689[	212963_2	N	]6:83352636]N	SVTYPE=BND;POS=83352636;STRANDS=+-:389;CIPOS=-1,5;CIEND=-2,5;CIPOS95=0,0;CIEND95=0,0;MATEID=212963_2;EVENT=212963;SU=389;PE=4;SR=385;ALG=PROD;AF=0.2218;NSAMP=2753;MSQ=94.08;AN=16204;AC=3594;NS=8123;AC_Hom=1684;AC_Het=1917;AC_Hemi=0;MAF=0.221655;HWE=0;NFAM=2455	SVTYPE=BND;POS=83352689;STRANDS=+-:389;CIPOS=-2,5;CIEND=-1,5;CIPOS95=0,0;CIEND95=0,0;MATEID=212963_1;EVENT=212963;SECONDARY;SU=389;PE=4;SR=385;ALG=PROD;AF=0.2218;NSAMP=2753;MSQ=94.08;AN=16204;AC=3594;NS=8123;AC_Hom=1684;AC_Het=1917;AC_Hemi=0;MAF=0.221655;HWE=0;NFAM=2455
6	83352707	83352719	10	57093993	57094013	58581	652.08	+	+	BND	LOW	58581_1	N	N]10:57094003]	58581_2	N	N]6:83352710]	SVTYPE=BND;POS=83352710;STRANDS=++:5;IMPRECISE;CIPOS=-3,9;CIEND=-10,10;CIPOS95=-10,2;CIEND95=-3,3;MATEID=58581_2;EVENT=58581;SU=5;PE=4;SR=1;ALG=PROD;AF=0.001901;NSAMP=32;MSQ=17.85;AN=16834;AC=32;NS=8438;AC_Hom=0;AC_Het=32;AC_Hemi=0;MAF=0.00189618;HWE=1;NFAM=32	SVTYPE=BND;POS=57094003;STRANDS=++:5;IMPRECISE;CIPOS=-10,10;CIEND=-3,9;CIPOS95=-3,3;CIEND95=-10,2;MATEID=58581_1;EVENT=58581;SECONDARY;SU=5;PE=4;SR=1;ALG=PROD;AF=0.001901;NSAMP=32;MSQ=17.85;AN=16834;AC=32;NS=8438;AC_Hom=0;AC_Het=32;AC_Hemi=0;MAF=0.00189618;HWE=1;NFAM=32
6	83362305	83362321	6	83368015	83368035	212964	224.74	+	-	DEL	PASS	212964	N	<DEL>	.	.	.	SVTYPE=DEL;POS=83362313;SVLEN=-5712;END=83368025;STRANDS=+-:11;CIPOS=-8,8;CIEND=-10,10;CIPOS95=0,0;CIEND95=0,0;SU=11;PE=7;SR=4;ALG=PROD;AF=5.94e-05;NSAMP=1;MSQ=224.74;AN=16834;AC=1;NS=8438;AC_Hom=0;AC_Het=1;AC_Hemi=0;MAF=5.92557e-05;HWE=1;NFAM=1	.
6	83396092	83396575	9	107849706	107849957	63310	4069.95	+	-	BND	LOW	63310_1	N	N[9:107849928[	63310_2	N	]6:83396120]N	SVTYPE=BND;POS=83396120;STRANDS=+-:12;IMPRECISE;CIPOS=-28,455;CIEND=-221,30;CIPOS95=-28,137;CIEND95=-83,30;MATEID=63310_2;EVENT=63310;SU=12;PE=12;SR=0;ALG=PROD;AF=0.006297;NSAMP=106;MSQ=37.05;AN=16834;AC=106;NS=8438;AC_Hom=0;AC_Het=107;AC_Hemi=0;MAF=0.00634036;HWE=1;NFAM=106	SVTYPE=BND;POS=107849928;STRANDS=+-:12;IMPRECISE;CIPOS=-221,30;CIEND=-28,455;CIPOS95=-83,30;CIEND95=-28,137;MATEID=63310_1;EVENT=63310;SECONDARY;SU=12;PE=12;SR=0;ALG=PROD;AF=0.006297;NSAMP=106;MSQ=37.05;AN=16834;AC=106;NS=8438;AC_Hom=0;AC_Het=107;AC_Hemi=0;MAF=0.00634036;HWE=1;NFAM=106
6	83404699	83404719	6	83404769	83404789	212965	227.86	+	-	BND	LOW	212965_1	N	N[6:83404780[	212965_2	N	]6:83404709]N	SVTYPE=BND;POS=83404709;STRANDS=+-:8;CIPOS=-10,10;CIEND=-10,10;CIPOS95=0,0;CIEND95=0,0;MATEID=212965_2;EVENT=212965;SU=8;PE=0;SR=8;ALG=PROD;AF=5.94e-05;NSAMP=1;MSQ=227.75;AN=16834;AC=1;NS=8438;AC_Hom=0;AC_Het=1;AC_Hemi=0;MAF=5.92557e-05;HWE=1;NFAM=1	SVTYPE=BND;POS=83404780;STRANDS=+-:8;CIPOS=-10,10;CIEND=-10,10;CIPOS95=0,0;CIEND95=0,0;MATEID=212965_1;EVENT=212965;SECONDARY;SU=8;PE=0;SR=8;ALG=PROD;AF=5.94e-05;NSAMP=1;MSQ=227.75;AN=16834;AC=1;NS=8438;AC_Hom=0;AC_Het=1;AC_Hemi=0;MAF=5.92557e-05;HWE=1;NFAM=1
6	83407643	83407686	6	83407823	83407895	312368	207.04	+	+	INV	LOW	312368	N	<INV>	.	.	.	SVTYPE=INV;POS=83407646;SVLEN=239;END=83407885;STRANDS=++:3,--:4;IMPRECISE;CIPOS=-3,40;CIEND=-62,10;CIPOS95=-12,31;CIEND95=-60,0;SU=7;PE=7;SR=0;ALG=PROD;AF=0.0002376;NSAMP=4;MSQ=51.75;AN=16834;AC=4;NS=8438;AC_Hom=0;AC_Het=4;AC_Hemi=0;MAF=0.000237023;HWE=1;NFAM=4	.
6	83428345	83428529	7	33202301	33202452	62244	3916.18	-	-	BND	LOW	62244_1	N	[7:33202439[N	62244_2	N	[6:83428517[N	SVTYPE=BND;POS=83428517;STRANDS=--:251;IMPRECISE;CIPOS=-171,13;CIEND=-137,14;CIPOS95=-8,8;CIEND95=-4,4;MATEID=62244_2;EVENT=62244;SU=251;PE=251;SR=0;ALG=PROD;AF=0.002614;NSAMP=44;MSQ=88.87;AN=16834;AC=44;NS=8438;AC_Hom=0;AC_Het=44;AC_Hemi=0;MAF=0.00260725;HWE=1;NFAM=41	SVTYPE=BND;POS=33202439;STRANDS=--:251;IMPRECISE;CIPOS=-137,14;CIEND=-171,13;CIPOS95=-4,4;CIEND95=-8,8;MATEID=62244_1;EVENT=62244;SECONDARY;SU=251;PE=251;SR=0;ALG=PROD;AF=0.002614;NSAMP=44;MSQ=88.87;AN=16834;AC=44;NS=8438;AC_Hom=0;AC_Het=44;AC_Hemi=0;MAF=0.00260725;HWE=1;NFAM=41
6	83428785	83429337	7	33202043	33202577	62245	189.06	+	+	BND	LOW	62245_1	N	N]7:33202093]	62245_2	N	N]6:83428835]	SVTYPE=BND;POS=83428835;STRANDS=++:12;IMPRECISE;CIPOS=-50,502;CIEND=-50,484;CIPOS95=-50,106;CIEND95=-50,89;MATEID=62245_2;EVENT=62245;SU=12;PE=12;SR=0;ALG=PROD;AF=0.0004158;NSAMP=7;MSQ=26.76;AN=16834;AC=7;NS=8438;AC_Hom=0;AC_Het=7;AC_Hemi=0;MAF=0.00041479;HWE=1;NFAM=7	SVTYPE=BND;POS=33202093;STRANDS=++:12;IMPRECISE;CIPOS=-50,484;CIEND=-50,502;CIPOS95=-50,89;CIEND95=-50,106;MATEID=62245_1;EVENT=62245;SECONDARY;SU=12;PE=12;SR=0;ALG=PROD;AF=0.0004158;NSAMP=7;MSQ=26.76;AN=16834;AC=7;NS=8438;AC_Hom=0;AC_Het=7;AC_Hemi=0;MAF=0.00041479;HWE=1;NFAM=7
6	83501695	83501754	11	37235252	37235310	59089	1039.13	+	+	BND	LOW	59089_1	N	N]11:37235280]	59089_2	N	N]6:83501725]	SVTYPE=BND;POS=83501725;STRANDS=++:14;CIPOS=-30,29;CIEND=-28,30;CIPOS95=0,0;CIEND95=0,0;MATEID=59089_2;EVENT=59089;SU=14;PE=5;SR=9;ALG=PROD;AF=0.0008911;NSAMP=15;MSQ=68.88;AN=16834;AC=15;NS=8438;AC_Hom=0;AC_Het=15;AC_Hemi=0;MAF=0.000888836;HWE=1;NFAM=15	SVTYPE=BND;POS=37235280;STRANDS=++:14;CIPOS=-28,30;CIEND=-30,29;CIPOS95=0,0;CIEND95=0,0;MATEID=59089_1;EVENT=59089;SECONDARY;SU=14;PE=5;SR=9;ALG=PROD;AF=0.0008911;NSAMP=15;MSQ=68.88;AN=16834;AC=15;NS=8438;AC_Hom=0;AC_Het=15;AC_Hemi=0;MAF=0.000888836;HWE=1;NFAM=15
6	83501716	83501733	6	169383590	169383607	212966	463858.0	+	-	BND	LOW	212966_1	N	N[6:169383600[	212966_2	N	]6:83501725]N	SVTYPE=BND;POS=83501725;STRANDS=+-:50;CIPOS=-9,8;CIEND=-9,8;CIPOS95=0,0;CIEND95=0,0;MATEID=212966_2;EVENT=212966;SU=50;PE=0;SR=50;ALG=PROD;AF=0.269;NSAMP=4528;MSQ=102.11;AN=16834;AC=4528;NS=8438;AC_Hom=0;AC_Het=4535;AC_Hemi=0;MAF=0.268725;HWE=0;NFAM=4044	SVTYPE=BND;POS=169383600;STRANDS=+-:50;CIPOS=-9,8;CIEND=-9,8;CIPOS95=0,0;CIEND95=0,0;MATEID=212966_1;EVENT=212966;SECONDARY;SU=50;PE=0;SR=50;ALG=PROD;AF=0.269;NSAMP=4528;MSQ=102.11;AN=16834;AC=4528;NS=8438;AC_Hom=0;AC_Het=4535;AC_Hemi=0;MAF=0.268725;HWE=0;NFAM=4044
6	83501716	83501733	10	93551696	93551713	58909	405096.0	-	+	BND	LOW	58909_1	N	]10:93551705]N	58909_2	N	N[6:83501726[	SVTYPE=BND;POS=83501726;STRANDS=-+:25;CIPOS=-9,8;CIEND=-9,8;CIPOS95=0,0;CIEND95=0,0;MATEID=58909_2;EVENT=58909;SU=25;PE=0;SR=25;ALG=PROD;AF=0.2456;NSAMP=4135;MSQ=97.71;AN=16834;AC=4135;NS=8438;AC_Hom=0;AC_Het=4142;AC_Hemi=0;MAF=0.245437;HWE=0;NFAM=3700	SVTYPE=BND;POS=93551705;STRANDS=-+:25;CIPOS=-9,8;CIEND=-9,8;CIPOS95=0,0;CIEND95=0,0;MATEID=58909_1;EVENT=58909;SECONDARY;SU=25;PE=0;SR=25;ALG=PROD;AF=0.2456;NSAMP=4135;MSQ=97.71;AN=16834;AC=4135;NS=8438;AC_Hom=0;AC_Het=4142;AC_Hemi=0;MAF=0.245437;HWE=0;NFAM=3700
6	83501717	83501731	6	169383631	169383645	282315	68744.9	-	+	BND	LOW	282315_1	N	]6:169383638]N	282315_2	N	N[6:83501725[	SVTYPE=BND;POS=83501725;STRANDS=-+:141;CIPOS=-7,7;CIEND=-7,7;CIPOS95=0,0;CIEND95=0,0;MATEID=282315_2;EVENT=282315;SU=141;PE=0;SR=141;ALG=PROD;AF=0.1739;NSAMP=2851;MSQ=23.55;AN=16834;AC=2928;NS=8438;AC_Hom=154;AC_Het=2777;AC_Hemi=0;MAF=0.173679;HWE=0;NFAM=2597	SVTYPE=BND;POS=169383638;STRANDS=-+:141;CIPOS=-7,7;CIEND=-7,7;CIPOS95=0,0;CIEND95=0,0;MATEID=282315_1;EVENT=282315;SECONDARY;SU=141;PE=0;SR=141;ALG=PROD;AF=0.1739;NSAMP=2851;MSQ=23.55;AN=16834;AC=2928;NS=8438;AC_Hom=154;AC_Het=2777;AC_Hemi=0;MAF=0.173679;HWE=0;NFAM=2597
6	83510485	83510487	6	83511707	83511709	212967	34188.7	+	-	BND	PASS	212967_1	N	N[6:83511710[	212967_2	N	]6:83510486]N	SVTYPE=BND;POS=83510486;STRANDS=+-:1527;CIPOS=-1,1;CIEND=-2,0;CIPOS95=0,0;CIEND95=0,0;MATEID=212967_2;EVENT=212967;SU=1527;PE=785;SR=742;ALG=PROD;AF=0.004218;NSAMP=71;MSQ=481.53;AN=16834;AC=71;NS=8438;AC_Hom=0;AC_Het=71;AC_Hemi=0;MAF=0.00420716;HWE=1;NFAM=64	SVTYPE=BND;POS=83511710;STRANDS=+-:1527;CIPOS=-2,0;CIEND=-1,1;CIPOS95=0,0;CIEND95=0,0;MATEID=212967_1;EVENT=212967;SECONDARY;SU=1527;PE=785;SR=742;ALG=PROD;AF=0.004218;NSAMP=71;MSQ=481.53;AN=16834;AC=71;NS=8438;AC_Hom=0;AC_Het=71;AC_Hemi=0;MAF=0.00420716;HWE=1;NFAM=64
6	83571096	83571115	6	83575933	83575935	212968	719.51	+	-	DEL	PASS	212968	N	<DEL>	.	.	.	SVTYPE=DEL;POS=83571105;SVLEN=-4830;END=83575935;STRANDS=+-:29;CIPOS=-9,10;CIEND=-2,0;CIPOS95=0,0;CIEND95=0,0;SU=29;PE=15;SR=14;ALG=PROD;AF=5.94e-05;NSAMP=1;MSQ=719.51;AN=16834;AC=1;NS=8438;AC_Hom=0;AC_Het=1;AC_Hemi=0;MAF=5.92557e-05;HWE=1;NFAM=1	.
6	83598996	83599278	16	64834938	64835349	60852	52.65	-	+	BND	LOW	60852_1	N	]16:64834966]N	60852_2	N	N[6:83599269[	SVTYPE=BND;POS=83599269;STRANDS=-+:40;IMPRECISE;CIPOS=-272,10;CIEND=-28,383;CIPOS95=-59,10;CIEND95=-28,38;MATEID=60852_2;EVENT=60852;SU=40;PE=40;SR=0;ALG=PROD;AF=0.0001782;NSAMP=3;MSQ=17.42;AN=16834;AC=3;NS=8438;AC_Hom=0;AC_Het=3;AC_Hemi=0;MAF=0.000177767;HWE=1;NFAM=3	SVTYPE=BND;POS=64834966;STRANDS=-+:40;IMPRECISE;CIPOS=-28,383;CIEND=-272,10;CIPOS95=-28,38;CIEND95=-59,10;MATEID=60852_1;EVENT=60852;SECONDARY;SU=40;PE=40;SR=0;ALG=PROD;AF=0.0001782;NSAMP=3;MSQ=17.42;AN=16834;AC=3;NS=8438;AC_Hom=0;AC_Het=3;AC_Hemi=0;MAF=0.000177767;HWE=1;NFAM=3
6	83599273	83599613	16	64834476	64834709	60851	1141.95	+	-	BND	LOW	60851_1	N	N[16:64834695[	60851_2	N	]6:83599283]N	SVTYPE=BND;POS=83599283;STRANDS=+-:73;IMPRECISE;CIPOS=-10,330;CIEND=-218,15;CIPOS95=-10,26;CIEND95=-34,15;MATEID=60851_2;EVENT=60851;SU=73;PE=73;SR=0;ALG=PROD;AF=0.0007128;NSAMP=12;MSQ=95.16;AN=16834;AC=12;NS=8438;AC_Hom=0;AC_Het=12;AC_Hemi=0;MAF=0.000711069;HWE=1;NFAM=12	SVTYPE=BND;POS=64834695;STRANDS=+-:73;IMPRECISE;CIPOS=-218,15;CIEND=-10,330;CIPOS95=-34,15;CIEND95=-10,26;MATEID=60851_1;EVENT=60851;SECONDARY;SU=73;PE=73;SR=0;ALG=PROD;AF=0.0007128;NSAMP=12;MSQ=95.16;AN=16834;AC=12;NS=8438;AC_Hom=0;AC_Het=12;AC_Hemi=0;MAF=0.000711069;HWE=1;NFAM=12
6	83607476	83607485	6	83607769	83607773	282316	13507.9	-	+	DUP	PASS	282316	N	<DUP>	.	.	.	SVTYPE=DUP;POS=83607483;SVLEN=288;END=83607771;STRANDS=-+:404;CIPOS=-7,2;CIEND=-2,2;CIPOS95=0,0;CIEND95=0,0;SU=404;PE=118;SR=286;ALG=PROD;AF=0.009623;NSAMP=160;MSQ=84.35;AN=16834;AC=162;NS=8438;AC_Hom=4;AC_Het=158;AC_Hemi=0;MAF=0.00959943;HWE=0.180659;NFAM=124	.
6	83614385	83614396	6	83627275	83627288	212969	116.72	+	-	DEL	PASS	212969	N	<DEL>	.	.	.	SVTYPE=DEL;POS=83614390;SVLEN=-12893;END=83627283;STRANDS=+-:9;CIPOS=-5,6;CIEND=-8,5;CIPOS95=0,0;CIEND95=0,0;SU=9;PE=4;SR=5;ALG=PROD;AF=5.94e-05;NSAMP=1;MSQ=116.72;AN=16834;AC=1;NS=8438;AC_Hom=0;AC_Het=1;AC_Hemi=0;MAF=5.92557e-05;HWE=1;NFAM=1	.
6	83631552	83631572	6	83631667	83631687	212970	347.73	+	-	BND	PASS	212970_1	N	N[6:83631678[	212970_2	N	]6:83631562]N	SVTYPE=BND;POS=83631562;STRANDS=+-:13;CIPOS=-10,10;CIEND=-10,10;CIPOS95=0,0;CIEND95=0,0;MATEID=212970_2;EVENT=212970;SU=13;PE=0;SR=13;ALG=PROD;AF=5.94e-05;NSAMP=1;MSQ=347.73;AN=16834;AC=1;NS=8438;AC_Hom=0;AC_Het=1;AC_Hemi=0;MAF=5.92557e-05;HWE=1;NFAM=1	SVTYPE=BND;POS=83631678;STRANDS=+-:13;CIPOS=-10,10;CIEND=-10,10;CIPOS95=0,0;CIEND95=0,0;MATEID=212970_1;EVENT=212970;SECONDARY;SU=13;PE=0;SR=13;ALG=PROD;AF=5.94e-05;NSAMP=1;MSQ=347.73;AN=16834;AC=1;NS=8438;AC_Hom=0;AC_Het=1;AC_Hemi=0;MAF=5.92557e-05;HWE=1;NFAM=1
6	83644639	83644656	9	117857932	117857944	63337	246066.0	-	+	BND	LOW	63337_1	N	]9:117857934]N	63337_2	N	N[6:83644650[	SVTYPE=BND;POS=83644650;STRANDS=-+:255;CIPOS=-10,7;CIEND=-2,10;CIPOS95=0,0;CIEND95=0,0;MATEID=63337_2;EVENT=63337;SU=255;PE=243;SR=12;ALG=PROD;AF=0.2293;NSAMP=3761;MSQ=65.03;AN=16834;AC=3860;NS=8438;AC_Hom=198;AC_Het=3673;AC_Hemi=0;MAF=0.229379;HWE=0;NFAM=3281	SVTYPE=BND;POS=117857934;STRANDS=-+:255;CIPOS=-2,10;CIEND=-10,7;CIPOS95=0,0;CIEND95=0,0;MATEID=63337_1;EVENT=63337;SECONDARY;SU=255;PE=243;SR=12;ALG=PROD;AF=0.2293;NSAMP=3761;MSQ=65.03;AN=16834;AC=3860;NS=8438;AC_Hom=198;AC_Het=3673;AC_Hemi=0;MAF=0.229379;HWE=0;NFAM=3281
6	83644639	83644658	7	68924064	68924080	62348	179391.0	-	+	BND	LOW	62348_1	N	]7:68924070]N	62348_2	N	N[6:83644650[	SVTYPE=BND;POS=83644650;STRANDS=-+:4;IMPRECISE;CIPOS=-10,9;CIEND=-6,10;CIPOS95=-1,1;CIEND95=-1,1;MATEID=62348_2;EVENT=62348;SU=4;PE=2;SR=2;ALG=PROD;AF=0.2342;NSAMP=3748;MSQ=47.44;AN=16824;AC=3941;NS=8433;AC_Hom=388;AC_Het=3565;AC_Hemi=0;MAF=0.234377;HWE=0;NFAM=3270	SVTYPE=BND;POS=68924070;STRANDS=-+:4;IMPRECISE;CIPOS=-6,10;CIEND=-10,9;CIPOS95=-1,1;CIEND95=-1,1;MATEID=62348_1;EVENT=62348;SECONDARY;SU=4;PE=2;SR=2;ALG=PROD;AF=0.2342;NSAMP=3748;MSQ=47.44;AN=16824;AC=3941;NS=8433;AC_Hom=388;AC_Het=3565;AC_Hemi=0;MAF=0.234377;HWE=0;NFAM=3270
6	83644639	83644679	16	19263716	19263752	60716	182339.0	-	-	BND	LOW	60716_1	N	[16:19263741[N	60716_2	N	[6:83644650[N	SVTYPE=BND;POS=83644650;STRANDS=--:20;CIPOS=-10,30;CIEND=-24,12;CIPOS95=0,0;CIEND95=0,0;MATEID=60716_2;EVENT=60716;SU=20;PE=10;SR=10;ALG=PROD;AF=0.2523;NSAMP=3747;MSQ=48.27;AN=16788;AC=4236;NS=8415;AC_Hom=982;AC_Het=3268;AC_Hemi=0;MAF=0.252525;HWE=0.00858568;NFAM=3295	SVTYPE=BND;POS=19263741;STRANDS=--:20;CIPOS=-24,12;CIEND=-10,30;CIPOS95=0,0;CIEND95=0,0;MATEID=60716_1;EVENT=60716;SECONDARY;SU=20;PE=10;SR=10;ALG=PROD;AF=0.2523;NSAMP=3747;MSQ=48.27;AN=16788;AC=4236;NS=8415;AC_Hom=982;AC_Het=3268;AC_Hemi=0;MAF=0.252525;HWE=0.00858568;NFAM=3295
6	83644640	83644657	7	74926030	74926044	62368	157676.0	-	+	BND	LOW	62368_1	N	]7:74926036]N	62368_2	N	N[6:83644650[	SVTYPE=BND;POS=83644650;STRANDS=-+:7;CIPOS=-9,8;CIEND=-6,8;CIPOS95=0,0;CIEND95=0,0;MATEID=62368_2;EVENT=62368;SU=7;PE=3;SR=4;ALG=PROD;AF=0.2179;NSAMP=3394;MSQ=46.03;AN=16812;AC=3664;NS=8427;AC_Hom=542;AC_Het=3133;AC_Hemi=0;MAF=0.218049;HWE=1.45995e-17;NFAM=2954	SVTYPE=BND;POS=74926036;STRANDS=-+:7;CIPOS=-6,8;CIEND=-9,8;CIPOS95=0,0;CIEND95=0,0;MATEID=62368_1;EVENT=62368;SECONDARY;SU=7;PE=3;SR=4;ALG=PROD;AF=0.2179;NSAMP=3394;MSQ=46.03;AN=16812;AC=3664;NS=8427;AC_Hom=542;AC_Het=3133;AC_Hemi=0;MAF=0.218049;HWE=1.45995e-17;NFAM=2954
6	83644642	83644656	X	112337005	112337019	63783	171169.0	-	+	BND	LOW	63783_1	N	]X:112337012]N	63783_2	N	N[6:83644650[	SVTYPE=BND;POS=83644650;STRANDS=-+:54;CIPOS=-7,7;CIEND=-7,7;CIPOS95=0,0;CIEND95=0,0;MATEID=63783_2;EVENT=63783;SU=54;PE=0;SR=54;ALG=PROD;AF=0.2081;NSAMP=3447;MSQ=49.22;AN=16832;AC=3503;NS=8437;AC_Hom=112;AC_Het=3402;AC_Hemi=0;MAF=0.208249;HWE=0;NFAM=3020	SVTYPE=BND;POS=112337012;STRANDS=-+:54;CIPOS=-7,7;CIEND=-7,7;CIPOS95=0,0;CIEND95=0,0;MATEID=63783_1;EVENT=63783;SECONDARY;SU=54;PE=0;SR=54;ALG=PROD;AF=0.2081;NSAMP=3447;MSQ=49.22;AN=16832;AC=3503;NS=8437;AC_Hom=112;AC_Het=3402;AC_Hemi=0;MAF=0.208249;HWE=0;NFAM=3020
6	83644655	83644977	16	19263840	19264249	60717	820.91	+	+	BND	LOW	60717_1	N	N]16:19263848]	60717_2	N	N]6:83644665]	SVTYPE=BND;POS=83644665;STRANDS=++:6;IMPRECISE;CIPOS=-10,312;CIEND=-8,401;CIPOS95=-2,84;CIEND95=0,160;MATEID=60717_2;EVENT=60717;SU=6;PE=6;SR=0;ALG=PROD;AF=0.001072;NSAMP=18;MSQ=26.15;AN=16794;AC=18;NS=8418;AC_Hom=0;AC_Het=18;AC_Hemi=0;MAF=0.00106914;HWE=1;NFAM=18	SVTYPE=BND;POS=19263848;STRANDS=++:6;IMPRECISE;CIPOS=-8,401;CIEND=-10,312;CIPOS95=0,160;CIEND95=-2,84;MATEID=60717_1;EVENT=60717;SECONDARY;SU=6;PE=6;SR=0;ALG=PROD;AF=0.001072;NSAMP=18;MSQ=26.15;AN=16794;AC=18;NS=8418;AC_Hom=0;AC_Het=18;AC_Hemi=0;MAF=0.00106914;HWE=1;NFAM=18
6	83644655	83645043	9	117857476	117857772	63338	14430.3	+	-	BND	LOW	63338_1	N	N[9:117857761[	63338_2	N	]6:83644671]N	SVTYPE=BND;POS=83644671;STRANDS=+-:76;IMPRECISE;CIPOS=-16,372;CIEND=-284,12;CIPOS95=-16,33;CIEND95=-61,12;MATEID=63338_2;EVENT=63338;SU=76;PE=76;SR=0;ALG=PROD;AF=0.03119;NSAMP=525;MSQ=26.51;AN=16834;AC=525;NS=8438;AC_Hom=0;AC_Het=526;AC_Hemi=0;MAF=0.0311685;HWE=0.000409448;NFAM=507	SVTYPE=BND;POS=117857761;STRANDS=+-:76;IMPRECISE;CIPOS=-284,12;CIEND=-16,372;CIPOS95=-61,12;CIEND95=-16,33;MATEID=63338_1;EVENT=63338;SECONDARY;SU=76;PE=76;SR=0;ALG=PROD;AF=0.03119;NSAMP=525;MSQ=26.51;AN=16834;AC=525;NS=8438;AC_Hom=0;AC_Het=526;AC_Hemi=0;MAF=0.0311685;HWE=0.000409448;NFAM=507
6	83644655	83645120	13	83224930	83225460	59994	613.52	+	+	BND	LOW	59994_1	N	N]13:83224938]	59994_2	N	N]6:83644665]	SVTYPE=BND;POS=83644665;STRANDS=++:4;IMPRECISE;CIPOS=-10,455;CIEND=-8,522;CIPOS95=-1,162;CIEND95=0,208;MATEID=59994_2;EVENT=59994;SU=4;PE=4;SR=0;ALG=PROD;AF=0.0007128;NSAMP=12;MSQ=49.91;AN=16834;AC=12;NS=8438;AC_Hom=0;AC_Het=12;AC_Hemi=0;MAF=0.000711069;HWE=1;NFAM=12	SVTYPE=BND;POS=83224938;STRANDS=++:4;IMPRECISE;CIPOS=-8,522;CIEND=-10,455;CIPOS95=0,208;CIEND95=-1,162;MATEID=59994_1;EVENT=59994;SECONDARY;SU=4;PE=4;SR=0;ALG=PROD;AF=0.0007128;NSAMP=12;MSQ=49.91;AN=16834;AC=12;NS=8438;AC_Hom=0;AC_Het=12;AC_Hemi=0;MAF=0.000711069;HWE=1;NFAM=12
6	83644661	83644673	11	18489617	18489628	59040	11570.9	+	+	BND	LOW	59040_1	N	N]11:18489621]	59040_2	N	N]6:83644666]	SVTYPE=BND;POS=83644666;STRANDS=++:201;CIPOS=-5,7;CIEND=-4,7;CIPOS95=0,0;CIEND95=0,0;MATEID=59040_2;EVENT=59040;SU=201;PE=96;SR=105;ALG=PROD;AF=0.01384;NSAMP=231;MSQ=49.29;AN=16832;AC=233;NS=8437;AC_Hom=4;AC_Het=229;AC_Hemi=0;MAF=0.0138082;HWE=0.675413;NFAM=200	SVTYPE=BND;POS=18489621;STRANDS=++:201;CIPOS=-4,7;CIEND=-5,7;CIPOS95=0,0;CIEND95=0,0;MATEID=59040_1;EVENT=59040;SECONDARY;SU=201;PE=96;SR=105;ALG=PROD;AF=0.01384;NSAMP=231;MSQ=49.29;AN=16832;AC=233;NS=8437;AC_Hom=4;AC_Het=229;AC_Hemi=0;MAF=0.0138082;HWE=0.675413;NFAM=200
6	83654181	83654194	6	83667385	83667395	212971	1959.57	+	-	DEL	PASS	212971	N	<DEL>	.	.	.	SVTYPE=DEL;POS=83654187;SVLEN=-13205;END=83667392;STRANDS=+-:85;CIPOS=-6,7;CIEND=-7,3;CIPOS95=0,0;CIEND95=0,0;SU=85;PE=52;SR=33;ALG=PROD;AF=0.000297;NSAMP=5;MSQ=391.91;AN=16834;AC=5;NS=8438;AC_Hom=0;AC_Het=5;AC_Hemi=0;MAF=0.000296279;HWE=1;NFAM=5	.
6	83676086	83676086	6	83676387	83676387	212972	2.53494e+06	+	-	MEI	PASS	212972	N	<DEL:ME:SINE|Alu|AluYa5>	.	.	.	SVTYPE=MEI;POS=83676086;SVLEN=-301;END=83676387;STRANDS=+-:62608;CIPOS=0,0;CIEND=0,0;CIPOS95=0,0;CIEND95=0,0;SU=62608;PE=12381;SR=50227;ALG=PROD;AF=0.3337;NSAMP=4620;MSQ=547.69;AN=16834;AC=5618;NS=8438;AC_Hom=2000;AC_Het=3628;AC_Hemi=0;MAF=0.333491;HWE=0.00259546;NFAM=4192	.
6	83678078	83678372	X	11731430	11731851	63488	7591.29	+	+	BND	LOW	63488_1	N	N]X:11731435]	63488_2	N	N]6:83678128]	SVTYPE=BND;POS=83678128;STRANDS=++:103;IMPRECISE;CIPOS=-50,244;CIEND=-5,416;CIPOS95=-6,6;CIEND95=-5,62;MATEID=63488_2;EVENT=63488;SU=103;PE=103;SR=0;ALG=PROD;AF=0.01259;NSAMP=212;MSQ=34.5;AN=16834;AC=212;NS=8438;AC_Hom=0;AC_Het=213;AC_Hemi=0;MAF=0.0126215;HWE=0.645995;NFAM=195	SVTYPE=BND;POS=11731435;STRANDS=++:103;IMPRECISE;CIPOS=-5,416;CIEND=-50,244;CIPOS95=-5,62;CIEND95=-6,6;MATEID=63488_1;EVENT=63488;SECONDARY;SU=103;PE=103;SR=0;ALG=PROD;AF=0.01259;NSAMP=212;MSQ=34.5;AN=16834;AC=212;NS=8438;AC_Hom=0;AC_Het=213;AC_Hemi=0;MAF=0.0126215;HWE=0.645995;NFAM=195
6	83679879	83679899	6	83679989	83680009	212973	218.74	+	-	BND	LOW	212973_1	N	N[6:83680000[	212973_2	N	]6:83679889]N	SVTYPE=BND;POS=83679889;STRANDS=+-:8;CIPOS=-10,10;CIEND=-10,10;CIPOS95=0,0;CIEND95=0,0;MATEID=212973_2;EVENT=212973;SU=8;PE=0;SR=8;ALG=PROD;AF=5.94e-05;NSAMP=1;MSQ=218.73;AN=16834;AC=1;NS=8438;AC_Hom=0;AC_Het=1;AC_Hemi=0;MAF=5.92557e-05;HWE=1;NFAM=1	SVTYPE=BND;POS=83680000;STRANDS=+-:8;CIPOS=-10,10;CIEND=-10,10;CIPOS95=0,0;CIEND95=0,0;MATEID=212973_1;EVENT=212973;SECONDARY;SU=8;PE=0;SR=8;ALG=PROD;AF=5.94e-05;NSAMP=1;MSQ=218.73;AN=16834;AC=1;NS=8438;AC_Hom=0;AC_Het=1;AC_Hemi=0;MAF=5.92557e-05;HWE=1;NFAM=1
6	83715846	83715858	6	83721066	83721081	282317	159.01	-	+	DUP	PASS	282317	N	<DUP>	.	.	.	SVTYPE=DUP;POS=83715856;SVLEN=5216;END=83721072;STRANDS=-+:15;IMPRECISE;CIPOS=-10,2;CIEND=-6,9;CIPOS95=-1,0;CIEND95=-1,1;SU=15;PE=12;SR=3;ALG=PROD;AF=5.94e-05;NSAMP=1;MSQ=158.35;AN=16834;AC=1;NS=8438;AC_Hom=0;AC_Het=1;AC_Hemi=0;MAF=5.92557e-05;HWE=1;NFAM=1	.
6	83724920	83724937	6	83725988	83725990	212974	887.21	+	-	DEL	PASS	212974	N	<DEL>	.	.	.	SVTYPE=DEL;POS=83724927;SVLEN=-1063;END=83725990;STRANDS=+-:36;CIPOS=-7,10;CIEND=-2,0;CIPOS95=0,0;CIEND95=0,0;SU=36;PE=20;SR=16;ALG=PROD;AF=5.94e-05;NSAMP=1;MSQ=887.21;AN=16834;AC=1;NS=8438;AC_Hom=0;AC_Het=1;AC_Hemi=0;MAF=5.92557e-05;HWE=1;NFAM=1	.
6	83735456	83735623	6	83736845	83736959	212975	10188.1	+	-	DEL	PASS	212975	N	<DEL>	.	.	.	SVTYPE=DEL;POS=83735462;SVLEN=-1480;END=83736942;STRANDS=+-:556;IMPRECISE;CIPOS=-6,161;CIEND=-97,17;CIPOS95=-2,2;CIEND95=-2,2;SU=556;PE=556;SR=0;ALG=PROD;AF=0.004336;NSAMP=72;MSQ=141.5;AN=16834;AC=73;NS=8438;AC_Hom=2;AC_Het=71;AC_Hemi=0;MAF=0.00432567;HWE=0.14478;NFAM=71	.
6	83737122	83737131	6	83737186	83737195	212976	254.59	+	-	BND	LOW	212976_1	N	N[6:83737192[	212976_2	N	]6:83737127]N	SVTYPE=BND;POS=83737127;STRANDS=+-:7;CIPOS=-5,4;CIEND=-5,4;CIPOS95=0,0;CIEND95=0,0;MATEID=212976_2;EVENT=212976;SU=7;PE=0;SR=7;ALG=PROD;AF=0.0001188;NSAMP=2;MSQ=125.91;AN=16834;AC=2;NS=8438;AC_Hom=0;AC_Het=2;AC_Hemi=0;MAF=0.000118511;HWE=1;NFAM=2	SVTYPE=BND;POS=83737192;STRANDS=+-:7;CIPOS=-5,4;CIEND=-5,4;CIPOS95=0,0;CIEND95=0,0;MATEID=212976_1;EVENT=212976;SECONDARY;SU=7;PE=0;SR=7;ALG=PROD;AF=0.0001188;NSAMP=2;MSQ=125.91;AN=16834;AC=2;NS=8438;AC_Hom=0;AC_Het=2;AC_Hemi=0;MAF=0.000118511;HWE=1;NFAM=2
6	83751730	83751744	6	83906754	83906774	212977	365.58	+	-	DEL	PASS	212977	N	<DEL>	.	.	.	SVTYPE=DEL;POS=83751736;SVLEN=-155028;END=83906764;STRANDS=+-:15;CIPOS=-6,8;CIEND=-10,10;CIPOS95=0,0;CIEND95=0,0;SU=15;PE=11;SR=4;ALG=PROD;AF=5.94e-05;NSAMP=1;MSQ=365.58;AN=16834;AC=1;NS=8438;AC_Hom=0;AC_Het=1;AC_Hemi=0;MAF=5.92557e-05;HWE=1;NFAM=1	.
6	83754868	83754885	6	83755870	83755877	212978	293.56	+	-	DEL	PASS	212978	N	<DEL>	.	.	.	SVTYPE=DEL;POS=83754875;SVLEN=-999;END=83755874;STRANDS=+-:17;CIPOS=-7,10;CIEND=-4,3;CIPOS95=0,0;CIEND95=0,0;SU=17;PE=8;SR=9;ALG=PROD;AF=5.94e-05;NSAMP=1;MSQ=293.56;AN=16834;AC=1;NS=8438;AC_Hom=0;AC_Het=1;AC_Hemi=0;MAF=5.92557e-05;HWE=1;NFAM=1	.
6	83755011	83755016	6	83755182	83755187	282318	2729.26	-	+	BND	LOW	282318_1	N	]6:83755185]N	282318_2	N	N[6:83755015[	SVTYPE=BND;POS=83755015;STRANDS=-+:250;CIPOS=-3,2;CIEND=-3,2;CIPOS95=0,0;CIEND95=0,0;MATEID=282318_2;EVENT=282318;SU=250;PE=0;SR=250;ALG=PROD;AF=0.002792;NSAMP=47;MSQ=57.92;AN=16834;AC=47;NS=8438;AC_Hom=0;AC_Het=47;AC_Hemi=0;MAF=0.00278502;HWE=1;NFAM=47	SVTYPE=BND;POS=83755185;STRANDS=-+:250;CIPOS=-3,2;CIEND=-3,2;CIPOS95=0,0;CIEND95=0,0;MATEID=282318_1;EVENT=282318;SECONDARY;SU=250;PE=0;SR=250;ALG=PROD;AF=0.002792;NSAMP=47;MSQ=57.92;AN=16834;AC=47;NS=8438;AC_Hom=0;AC_Het=47;AC_Hemi=0;MAF=0.00278502;HWE=1;NFAM=47
6	83762901	83762918	9	88261762	88261774	63237	57471.3	-	-	BND	LOW	63237_1	N	[9:88261770[N	63237_2	N	[6:83762911[N	SVTYPE=BND;POS=83762911;STRANDS=--:75;CIPOS=-9,8;CIEND=-7,5;CIPOS95=0,0;CIEND95=0,0;MATEID=63237_2;EVENT=63237;SU=75;PE=25;SR=50;ALG=PROD;AF=0.1008;NSAMP=1697;MSQ=33.27;AN=16834;AC=1697;NS=8438;AC_Hom=0;AC_Het=1700;AC_Hemi=0;MAF=0.100735;HWE=5.62902e-42;NFAM=1582	SVTYPE=BND;POS=88261770;STRANDS=--:75;CIPOS=-7,5;CIEND=-9,8;CIPOS95=0,0;CIEND95=0,0;MATEID=63237_1;EVENT=63237;SECONDARY;SU=75;PE=25;SR=50;ALG=PROD;AF=0.1008;NSAMP=1697;MSQ=33.27;AN=16834;AC=1697;NS=8438;AC_Hom=0;AC_Het=1700;AC_Hemi=0;MAF=0.100735;HWE=5.62902e-42;NFAM=1582
6	83804807	83805125	6	83825038	83825349	212980	599.4	+	-	DEL	PASS	212980	N	<DEL>	.	.	.	SVTYPE=DEL;POS=83804817;SVLEN=-20522;END=83825339;STRANDS=+-:22;IMPRECISE;CIPOS=-10,308;CIEND=-301,10;CIPOS95=-1,46;CIEND95=-41,1;SU=22;PE=22;SR=0;ALG=PROD;AF=5.94e-05;NSAMP=1;MSQ=599.4;AN=16834;AC=1;NS=8438;AC_Hom=0;AC_Het=1;AC_Hemi=0;MAF=5.92557e-05;HWE=1;NFAM=1	.
6	83825088	83825093	6	83875172	83875176	212981	677.37	+	-	DEL	PASS	212981	N	<DEL>	.	.	.	SVTYPE=DEL;POS=83825091;SVLEN=-50084;END=83875175;STRANDS=+-:26;CIPOS=-3,2;CIEND=-3,1;CIPOS95=0,0;CIEND95=0,0;SU=26;PE=16;SR=10;ALG=PROD;AF=5.94e-05;NSAMP=1;MSQ=677.37;AN=16834;AC=1;NS=8438;AC_Hom=0;AC_Het=1;AC_Hemi=0;MAF=5.92557e-05;HWE=1;NFAM=1	.
6	83854703	83855042	19	32127243	32127827	61570	572.41	-	-	BND	LOW	61570_1	N	[19:32127818[N	61570_2	N	[6:83855033[N	SVTYPE=BND;POS=83855033;STRANDS=--:4;IMPRECISE;CIPOS=-329,10;CIEND=-574,10;CIPOS95=-166,1;CIEND95=-200,0;MATEID=61570_2;EVENT=61570;SU=4;PE=4;SR=0;ALG=PROD;AF=0.001663;NSAMP=28;MSQ=18.07;AN=16832;AC=28;NS=8437;AC_Hom=0;AC_Het=28;AC_Hemi=0;MAF=0.00165936;HWE=1;NFAM=28	SVTYPE=BND;POS=32127818;STRANDS=--:4;IMPRECISE;CIPOS=-574,10;CIEND=-329,10;CIPOS95=-200,0;CIEND95=-166,1;MATEID=61570_1;EVENT=61570;SECONDARY;SU=4;PE=4;SR=0;ALG=PROD;AF=0.001663;NSAMP=28;MSQ=18.07;AN=16832;AC=28;NS=8437;AC_Hom=0;AC_Het=28;AC_Hemi=0;MAF=0.00165936;HWE=1;NFAM=28
6	83883178	83883188	6	83883704	83883714	212982	4369.39	+	-	BND	PASS	212982_1	N	N[6:83883711[	212982_2	N	]6:83883183]N	SVTYPE=BND;POS=83883183;STRANDS=+-:185;CIPOS=-5,5;CIEND=-6,4;CIPOS95=0,0;CIEND95=0,0;MATEID=212982_2;EVENT=212982;SU=185;PE=112;SR=73;ALG=PROD;AF=0.0007128;NSAMP=12;MSQ=364.12;AN=16834;AC=12;NS=8438;AC_Hom=0;AC_Het=12;AC_Hemi=0;MAF=0.000711069;HWE=1;NFAM=12	SVTYPE=BND;POS=83883711;STRANDS=+-:185;CIPOS=-6,4;CIEND=-5,5;CIPOS95=0,0;CIEND95=0,0;MATEID=212982_1;EVENT=212982;SECONDARY;SU=185;PE=112;SR=73;ALG=PROD;AF=0.0007128;NSAMP=12;MSQ=364.12;AN=16834;AC=12;NS=8438;AC_Hom=0;AC_Het=12;AC_Hemi=0;MAF=0.000711069;HWE=1;NFAM=12
6	83886106	83886115	6	83890271	83890279	212983	290.56	+	-	DEL	PASS	212983	N	<DEL>	.	.	.	SVTYPE=DEL;POS=83886111;SVLEN=-4166;END=83890277;STRANDS=+-:17;CIPOS=-5,4;CIEND=-6,2;CIPOS95=0,0;CIEND95=0,0;SU=17;PE=11;SR=6;ALG=PROD;AF=5.94e-05;NSAMP=1;MSQ=290.56;AN=16834;AC=1;NS=8438;AC_Hom=0;AC_Het=1;AC_Hemi=0;MAF=5.92557e-05;HWE=1;NFAM=1	.
6	83890840	83890857	6	83891595	83891597	212984	896.29	+	-	DEL	PASS	212984	N	<DEL>	.	.	.	SVTYPE=DEL;POS=83890848;SVLEN=-749;END=83891597;STRANDS=+-:36;CIPOS=-8,9;CIEND=-2,0;CIPOS95=0,0;CIEND95=0,0;SU=36;PE=19;SR=17;ALG=PROD;AF=5.94e-05;NSAMP=1;MSQ=896.29;AN=16834;AC=1;NS=8438;AC_Hom=0;AC_Het=1;AC_Hemi=0;MAF=5.92557e-05;HWE=1;NFAM=1	.
6	83891805	83891852	6	83891985	83892032	212985	469.85	+	-	DEL	PASS	212985	N	<DEL>	.	.	.	SVTYPE=DEL;POS=83891829;SVLEN=-180;END=83892009;STRANDS=+-:15;CIPOS=-24,23;CIEND=-24,23;CIPOS95=0,0;CIEND95=0,0;SU=15;PE=0;SR=15;ALG=PROD;AF=0.0001782;NSAMP=3;MSQ=156.07;AN=16834;AC=3;NS=8438;AC_Hom=0;AC_Het=3;AC_Hemi=0;MAF=0.000177767;HWE=1;NFAM=3	.
6	83901599	83901618	6	83901844	83901863	212986	5317.6	+	-	BND	PASS	212986_1	N	N[6:83901855[	212986_2	N	]6:83901609]N	SVTYPE=BND;POS=83901609;STRANDS=+-:40;CIPOS=-10,9;CIEND=-10,9;CIPOS95=0,0;CIEND95=0,0;MATEID=212986_2;EVENT=212986;SU=40;PE=13;SR=27;ALG=PROD;AF=0.001069;NSAMP=18;MSQ=295.36;AN=16834;AC=18;NS=8438;AC_Hom=0;AC_Het=18;AC_Hemi=0;MAF=0.0010666;HWE=1;NFAM=18	SVTYPE=BND;POS=83901855;STRANDS=+-:40;CIPOS=-10,9;CIEND=-10,9;CIPOS95=0,0;CIEND95=0,0;MATEID=212986_1;EVENT=212986;SECONDARY;SU=40;PE=13;SR=27;ALG=PROD;AF=0.001069;NSAMP=18;MSQ=295.36;AN=16834;AC=18;NS=8438;AC_Hom=0;AC_Het=18;AC_Hemi=0;MAF=0.0010666;HWE=1;NFAM=18
6	83919745	83919765	6	111286064	111286084	212987	19.21	+	-	BND	LOW	212987_1	N	N[6:111286075[	212987_2	N	]6:83919755]N	SVTYPE=BND;POS=83919755;STRANDS=+-:5;CIPOS=-10,10;CIEND=-10,10;CIPOS95=0,0;CIEND95=0,0;MATEID=212987_2;EVENT=212987;SU=5;PE=0;SR=5;ALG=PROD;AF=0.0001188;NSAMP=2;MSQ=9.43;AN=16834;AC=2;NS=8438;AC_Hom=0;AC_Het=2;AC_Hemi=0;MAF=0.000118511;HWE=1;NFAM=2	SVTYPE=BND;POS=111286075;STRANDS=+-:5;CIPOS=-10,10;CIEND=-10,10;CIPOS95=0,0;CIEND95=0,0;MATEID=212987_1;EVENT=212987;SECONDARY;SU=5;PE=0;SR=5;ALG=PROD;AF=0.0001188;NSAMP=2;MSQ=9.43;AN=16834;AC=2;NS=8438;AC_Hom=0;AC_Het=2;AC_Hemi=0;MAF=0.000118511;HWE=1;NFAM=2
6	83946584	83947629	7	118333750	118334482	62498	914.29	-	-	BND	LOW	62498_1	N	[7:118333997[N	62498_2	N	[6:83947036[N	SVTYPE=BND;POS=83947036;STRANDS=--:21,++:37;IMPRECISE;CIPOS=-451,594;CIEND=-246,486;CIPOS95=-181,181;CIEND95=-98,98;MATEID=62498_2;EVENT=62498;SU=58;PE=58;SR=0;ALG=SUM;AF=0.002733;NSAMP=46;MSQ=17.71;AN=16834;AC=46;NS=8438;AC_Hom=0;AC_Het=46;AC_Hemi=0;MAF=0.00272576;HWE=1;NFAM=45	SVTYPE=BND;POS=118333997;STRANDS=--:21,++:37;IMPRECISE;CIPOS=-246,486;CIEND=-451,594;CIPOS95=-98,98;CIEND95=-181,181;MATEID=62498_1;EVENT=62498;SECONDARY;SU=58;PE=58;SR=0;ALG=SUM;AF=0.002733;NSAMP=46;MSQ=17.71;AN=16834;AC=46;NS=8438;AC_Hom=0;AC_Het=46;AC_Hemi=0;MAF=0.00272576;HWE=1;NFAM=45
6	83947027	83947044	19	9714693	9714710	61490	130.38	+	-	BND	LOW	61490_1	N	N[19:9714703[	61490_2	N	]6:83947036]N	SVTYPE=BND;POS=83947036;STRANDS=+-:4;CIPOS=-9,8;CIEND=-9,8;CIPOS95=0,0;CIEND95=0,0;MATEID=61490_2;EVENT=61490;SU=4;PE=0;SR=4;ALG=PROD;AF=0.000594;NSAMP=10;MSQ=9.33;AN=16834;AC=10;NS=8438;AC_Hom=0;AC_Het=10;AC_Hemi=0;MAF=0.000592557;HWE=1;NFAM=10	SVTYPE=BND;POS=9714703;STRANDS=+-:4;CIPOS=-9,8;CIEND=-9,8;CIPOS95=0,0;CIEND95=0,0;MATEID=61490_1;EVENT=61490;SECONDARY;SU=4;PE=0;SR=4;ALG=PROD;AF=0.000594;NSAMP=10;MSQ=9.33;AN=16834;AC=10;NS=8438;AC_Hom=0;AC_Het=10;AC_Hemi=0;MAF=0.000592557;HWE=1;NFAM=10
6	83950895	83950901	6	83961168	83961174	282319	3012.27	-	+	DUP	PASS	282319	N	<DUP>	.	.	.	SVTYPE=DUP;POS=83950899;SVLEN=10272;END=83961171;STRANDS=-+:294;CIPOS=-4,2;CIEND=-3,3;CIPOS95=0,0;CIEND95=0,0;SU=294;PE=170;SR=124;ALG=PROD;AF=0.001485;NSAMP=21;MSQ=143.4;AN=16834;AC=25;NS=8438;AC_Hom=8;AC_Het=17;AC_Hemi=0;MAF=0.00148139;HWE=1.39244e-09;NFAM=20	.
6	83953905	83953925	6	83953989	83954009	212988	323.78	+	-	DEL	PASS	212988	N	<DEL>	.	.	.	SVTYPE=DEL;POS=83953915;SVLEN=-84;END=83953999;STRANDS=+-:14;CIPOS=-10,10;CIEND=-10,10;CIPOS95=0,0;CIEND95=0,0;SU=14;PE=1;SR=13;ALG=PROD;AF=5.94e-05;NSAMP=1;MSQ=323.68;AN=16834;AC=1;NS=8438;AC_Hom=0;AC_Het=1;AC_Hemi=0;MAF=5.92557e-05;HWE=1;NFAM=1	.
6	83954274	83954286	6	83957336	83957339	212989	434.33	+	-	DEL	PASS	212989	N	<DEL>	.	.	.	SVTYPE=DEL;POS=83954281;SVLEN=-3058;END=83957339;STRANDS=+-:24;CIPOS=-7,5;CIEND=-3,0;CIPOS95=0,0;CIEND95=0,0;SU=24;PE=14;SR=10;ALG=PROD;AF=5.94e-05;NSAMP=1;MSQ=434.33;AN=16834;AC=1;NS=8438;AC_Hom=0;AC_Het=1;AC_Hemi=0;MAF=5.92557e-05;HWE=1;NFAM=1	.
6	83972916	83973513	8	119379035	119379391	62986	190.86	-	+	BND	LOW	62986_1	N	]8:119379085]N	62986_2	N	N[6:83973464[	SVTYPE=BND;POS=83973464;STRANDS=-+:6;IMPRECISE;CIPOS=-547,50;CIEND=-50,306;CIPOS95=-159,50;CIEND95=-50,95;MATEID=62986_2;EVENT=62986;SU=6;PE=6;SR=0;ALG=PROD;AF=0.0004158;NSAMP=7;MSQ=19.94;AN=16834;AC=7;NS=8438;AC_Hom=0;AC_Het=8;AC_Hemi=0;MAF=0.000474046;HWE=1;NFAM=7	SVTYPE=BND;POS=119379085;STRANDS=-+:6;IMPRECISE;CIPOS=-50,306;CIEND=-547,50;CIPOS95=-50,95;CIEND95=-159,50;MATEID=62986_1;EVENT=62986;SECONDARY;SU=6;PE=6;SR=0;ALG=PROD;AF=0.0004158;NSAMP=7;MSQ=19.94;AN=16834;AC=7;NS=8438;AC_Hom=0;AC_Het=8;AC_Hemi=0;MAF=0.000474046;HWE=1;NFAM=7
6	83972978	83973494	15	22909276	22909606	60539	304.3	-	-	BND	LOW	60539_1	N	[15:22909577[N	60539_2	N	[6:83973464[N	SVTYPE=BND;POS=83973464;STRANDS=--:16;IMPRECISE;CIPOS=-485,31;CIEND=-300,30;CIPOS95=-147,31;CIEND95=-135,30;MATEID=60539_2;EVENT=60539;SU=16;PE=16;SR=0;ALG=PROD;AF=0.0004752;NSAMP=8;MSQ=36.21;AN=16834;AC=8;NS=8438;AC_Hom=0;AC_Het=8;AC_Hemi=0;MAF=0.000474046;HWE=1;NFAM=8	SVTYPE=BND;POS=22909577;STRANDS=--:16;IMPRECISE;CIPOS=-300,30;CIEND=-485,31;CIPOS95=-135,30;CIEND95=-147,31;MATEID=60539_1;EVENT=60539;SECONDARY;SU=16;PE=16;SR=0;ALG=PROD;AF=0.0004752;NSAMP=8;MSQ=36.21;AN=16834;AC=8;NS=8438;AC_Hom=0;AC_Het=8;AC_Hemi=0;MAF=0.000474046;HWE=1;NFAM=8
6	83972986	83973514	X	54143697	54144126	63619	472.36	-	+	BND	LOW	63619_1	N	]X:54143747]N	63619_2	N	N[6:83973465[	SVTYPE=BND;POS=83973465;STRANDS=-+:6;IMPRECISE;CIPOS=-478,50;CIEND=-50,379;CIPOS95=-144,50;CIEND95=-50,115;MATEID=63619_2;EVENT=63619;SU=6;PE=6;SR=0;ALG=PROD;AF=0.00101;NSAMP=17;MSQ=26.2;AN=16834;AC=17;NS=8438;AC_Hom=0;AC_Het=17;AC_Hemi=0;MAF=0.00100735;HWE=1;NFAM=17	SVTYPE=BND;POS=54143747;STRANDS=-+:6;IMPRECISE;CIPOS=-50,379;CIEND=-478,50;CIPOS95=-50,115;CIEND95=-144,50;MATEID=63619_1;EVENT=63619;SECONDARY;SU=6;PE=6;SR=0;ALG=PROD;AF=0.00101;NSAMP=17;MSQ=26.2;AN=16834;AC=17;NS=8438;AC_Hom=0;AC_Het=17;AC_Hemi=0;MAF=0.00100735;HWE=1;NFAM=17
6	83973013	83973509	16	66524309	66524642	60859	298.71	-	+	BND	LOW	60859_1	N	]16:66524359]N	60859_2	N	N[6:83973464[	SVTYPE=BND;POS=83973464;STRANDS=-+:19;IMPRECISE;CIPOS=-450,46;CIEND=-50,283;CIPOS95=-111,46;CIEND95=-42,42;MATEID=60859_2;EVENT=60859;SU=19;PE=19;SR=0;ALG=PROD;AF=0.001129;NSAMP=19;MSQ=14.11;AN=16834;AC=19;NS=8438;AC_Hom=0;AC_Het=19;AC_Hemi=0;MAF=0.00112586;HWE=1;NFAM=19	SVTYPE=BND;POS=66524359;STRANDS=-+:19;IMPRECISE;CIPOS=-50,283;CIEND=-450,46;CIPOS95=-42,42;CIEND95=-111,46;MATEID=60859_1;EVENT=60859;SECONDARY;SU=19;PE=19;SR=0;ALG=PROD;AF=0.001129;NSAMP=19;MSQ=14.11;AN=16834;AC=19;NS=8438;AC_Hom=0;AC_Het=19;AC_Hemi=0;MAF=0.00112586;HWE=1;NFAM=19
6	83973026	83973493	20	60288934	60289144	61880	434.16	-	-	BND	LOW	61880_1	N	[20:60289107[N	61880_2	N	[6:83973464[N	SVTYPE=BND;POS=83973464;STRANDS=--:8;IMPRECISE;CIPOS=-437,30;CIEND=-172,38;CIPOS95=-137,30;CIEND95=-56,38;MATEID=61880_2;EVENT=61880;SU=8;PE=8;SR=0;ALG=PROD;AF=0.001604;NSAMP=27;MSQ=15.04;AN=16834;AC=27;NS=8438;AC_Hom=0;AC_Het=27;AC_Hemi=0;MAF=0.00159991;HWE=1;NFAM=25	SVTYPE=BND;POS=60289107;STRANDS=--:8;IMPRECISE;CIPOS=-172,38;CIEND=-437,30;CIPOS95=-56,38;CIEND95=-137,30;MATEID=61880_1;EVENT=61880;SECONDARY;SU=8;PE=8;SR=0;ALG=PROD;AF=0.001604;NSAMP=27;MSQ=15.04;AN=16834;AC=27;NS=8438;AC_Hom=0;AC_Het=27;AC_Hemi=0;MAF=0.00159991;HWE=1;NFAM=25
6	83973165	83973492	22	28933252	28933540	62044	1350.65	-	+	BND	LOW	62044_1	N	]22:28933296]N	62044_2	N	N[6:83973464[	SVTYPE=BND;POS=83973464;STRANDS=-+:38;IMPRECISE;CIPOS=-298,29;CIEND=-44,244;CIPOS95=-94,29;CIEND95=-36,36;MATEID=62044_2;EVENT=62044;SU=38;PE=38;SR=0;ALG=PROD;AF=0.00196;NSAMP=33;MSQ=39.42;AN=16834;AC=33;NS=8438;AC_Hom=0;AC_Het=33;AC_Hemi=0;MAF=0.00195544;HWE=1;NFAM=31	SVTYPE=BND;POS=28933296;STRANDS=-+:38;IMPRECISE;CIPOS=-44,244;CIEND=-298,29;CIPOS95=-36,36;CIEND95=-94,29;MATEID=62044_1;EVENT=62044;SECONDARY;SU=38;PE=38;SR=0;ALG=PROD;AF=0.00196;NSAMP=33;MSQ=39.42;AN=16834;AC=33;NS=8438;AC_Hom=0;AC_Het=33;AC_Hemi=0;MAF=0.00195544;HWE=1;NFAM=31
6	83973171	83973508	16	57554433	57554707	60823	231.23	-	+	BND	LOW	60823_1	N	]16:57554483]N	60823_2	N	N[6:83973464[	SVTYPE=BND;POS=83973464;STRANDS=-+:15;IMPRECISE;CIPOS=-292,45;CIEND=-50,224;CIPOS95=-89,45;CIEND95=-32,32;MATEID=60823_2;EVENT=60823;SU=15;PE=15;SR=0;ALG=PROD;AF=0.0004158;NSAMP=7;MSQ=31.06;AN=16834;AC=7;NS=8438;AC_Hom=0;AC_Het=7;AC_Hemi=0;MAF=0.00041479;HWE=1;NFAM=7	SVTYPE=BND;POS=57554483;STRANDS=-+:15;IMPRECISE;CIPOS=-50,224;CIEND=-292,45;CIPOS95=-32,32;CIEND95=-89,45;MATEID=60823_1;EVENT=60823;SECONDARY;SU=15;PE=15;SR=0;ALG=PROD;AF=0.0004158;NSAMP=7;MSQ=31.06;AN=16834;AC=7;NS=8438;AC_Hom=0;AC_Het=7;AC_Hemi=0;MAF=0.00041479;HWE=1;NFAM=7
6	83973434	83973472	10	72127684	72127724	58879	3663.21	-	-	BND	LOW	58879_1	N	[10:72127715[N	58879_2	N	[6:83973464[N	SVTYPE=BND;POS=83973464;STRANDS=--:135;CIPOS=-29,9;CIEND=-30,10;CIPOS95=0,0;CIEND95=0,0;MATEID=58879_2;EVENT=58879;SU=135;PE=130;SR=5;ALG=PROD;AF=0.004218;NSAMP=71;MSQ=50.12;AN=16834;AC=71;NS=8438;AC_Hom=0;AC_Het=72;AC_Hemi=0;MAF=0.00426641;HWE=1;NFAM=68	SVTYPE=BND;POS=72127715;STRANDS=--:135;CIPOS=-30,10;CIEND=-29,9;CIPOS95=0,0;CIEND95=0,0;MATEID=58879_1;EVENT=58879;SECONDARY;SU=135;PE=130;SR=5;ALG=PROD;AF=0.004218;NSAMP=71;MSQ=50.12;AN=16834;AC=71;NS=8438;AC_Hom=0;AC_Het=72;AC_Hemi=0;MAF=0.00426641;HWE=1;NFAM=68
6	83973513	83973890	16	57554293	57554529	60824	83.12	+	-	BND	LOW	60824_1	N	N[16:57554480[	60824_2	N	]6:83973563]N	SVTYPE=BND;POS=83973563;STRANDS=+-:4;IMPRECISE;CIPOS=-50,327;CIEND=-186,50;CIPOS95=-50,104;CIEND95=-72,50;MATEID=60824_2;EVENT=60824;SU=4;PE=4;SR=0;ALG=PROD;AF=0.000297;NSAMP=5;MSQ=14.54;AN=16834;AC=5;NS=8438;AC_Hom=0;AC_Het=5;AC_Hemi=0;MAF=0.000296279;HWE=1;NFAM=5	SVTYPE=BND;POS=57554480;STRANDS=+-:4;IMPRECISE;CIPOS=-186,50;CIEND=-50,327;CIPOS95=-72,50;CIEND95=-50,104;MATEID=60824_1;EVENT=60824;SECONDARY;SU=4;PE=4;SR=0;ALG=PROD;AF=0.000297;NSAMP=5;MSQ=14.54;AN=16834;AC=5;NS=8438;AC_Hom=0;AC_Het=5;AC_Hemi=0;MAF=0.000296279;HWE=1;NFAM=5
6	83973513	83974051	22	28933129	28933344	62045	770.39	+	-	BND	LOW	62045_1	N	N[22:28933295[	62045_2	N	]6:83973563]N	SVTYPE=BND;POS=83973563;STRANDS=+-:29;IMPRECISE;CIPOS=-50,488;CIEND=-165,50;CIPOS95=-50,105;CIEND95=-39,39;MATEID=62045_2;EVENT=62045;SU=29;PE=29;SR=0;ALG=PROD;AF=0.0008317;NSAMP=14;MSQ=53.93;AN=16834;AC=14;NS=8438;AC_Hom=0;AC_Het=14;AC_Hemi=0;MAF=0.00082958;HWE=1;NFAM=13	SVTYPE=BND;POS=28933295;STRANDS=+-:29;IMPRECISE;CIPOS=-165,50;CIEND=-50,488;CIPOS95=-39,39;CIEND95=-50,105;MATEID=62045_1;EVENT=62045;SECONDARY;SU=29;PE=29;SR=0;ALG=PROD;AF=0.0008317;NSAMP=14;MSQ=53.93;AN=16834;AC=14;NS=8438;AC_Hom=0;AC_Het=14;AC_Hemi=0;MAF=0.00082958;HWE=1;NFAM=13
6	83973516	83973610	16	66524325	66524415	60860	25.6	+	-	BND	LOW	60860_1	N	N[16:66524373[	60860_2	N	]6:83973564]N	SVTYPE=BND;POS=83973564;STRANDS=+-:11;IMPRECISE;CIPOS=-48,46;CIEND=-47,43;CIPOS95=-1,1;CIEND95=0,0;MATEID=60860_2;EVENT=60860;SU=11;PE=6;SR=5;ALG=PROD;AF=0.0001188;NSAMP=2;MSQ=9.86;AN=16834;AC=2;NS=8438;AC_Hom=0;AC_Het=2;AC_Hemi=0;MAF=0.000118511;HWE=1;NFAM=2	SVTYPE=BND;POS=66524373;STRANDS=+-:11;IMPRECISE;CIPOS=-47,43;CIEND=-48,46;CIPOS95=0,0;CIEND95=-1,1;MATEID=60860_1;EVENT=60860;SECONDARY;SU=11;PE=6;SR=5;ALG=PROD;AF=0.0001188;NSAMP=2;MSQ=9.86;AN=16834;AC=2;NS=8438;AC_Hom=0;AC_Het=2;AC_Hemi=0;MAF=0.000118511;HWE=1;NFAM=2
6	83973517	83973895	X	54143707	54143920	63620	304.84	+	-	BND	LOW	63620_1	N	N[X:54143871[	63620_2	N	]6:83973562]N	SVTYPE=BND;POS=83973562;STRANDS=+-:10;IMPRECISE;CIPOS=-45,333;CIEND=-163,50;CIPOS95=-45,127;CIEND95=-54,50;MATEID=63620_2;EVENT=63620;SU=10;PE=10;SR=0;ALG=PROD;AF=0.0005346;NSAMP=9;MSQ=33.02;AN=16834;AC=9;NS=8438;AC_Hom=0;AC_Het=9;AC_Hemi=0;MAF=0.000533302;HWE=1;NFAM=9	SVTYPE=BND;POS=54143871;STRANDS=+-:10;IMPRECISE;CIPOS=-163,50;CIEND=-45,333;CIPOS95=-54,50;CIEND95=-45,127;MATEID=63620_1;EVENT=63620;SECONDARY;SU=10;PE=10;SR=0;ALG=PROD;AF=0.0005346;NSAMP=9;MSQ=33.02;AN=16834;AC=9;NS=8438;AC_Hom=0;AC_Het=9;AC_Hemi=0;MAF=0.000533302;HWE=1;NFAM=9
6	83973519	83973886	8	119378857	119379131	62987	325.74	+	-	BND	LOW	62987_1	N	N[8:119379082[	62987_2	N	]6:83973563]N	SVTYPE=BND;POS=83973563;STRANDS=+-:14;IMPRECISE;CIPOS=-44,323;CIEND=-224,50;CIPOS95=-44,130;CIEND95=-60,50;MATEID=62987_2;EVENT=62987;SU=14;PE=14;SR=0;ALG=PROD;AF=0.0002376;NSAMP=4;MSQ=17.38;AN=16834;AC=4;NS=8438;AC_Hom=0;AC_Het=5;AC_Hemi=0;MAF=0.000296279;HWE=1;NFAM=4	SVTYPE=BND;POS=119379082;STRANDS=+-:14;IMPRECISE;CIPOS=-224,50;CIEND=-44,323;CIPOS95=-60,50;CIEND95=-44,130;MATEID=62987_1;EVENT=62987;SECONDARY;SU=14;PE=14;SR=0;ALG=PROD;AF=0.0002376;NSAMP=4;MSQ=17.38;AN=16834;AC=4;NS=8438;AC_Hom=0;AC_Het=5;AC_Hemi=0;MAF=0.000296279;HWE=1;NFAM=4
6	83973538	83973853	15	22909530	22909763	60388	318.13	+	+	BND	LOW	60388_1	N	N]15:22909560]	60388_2	N	N]6:83973563]	SVTYPE=BND;POS=83973563;STRANDS=++:23;IMPRECISE;CIPOS=-25,290;CIEND=-30,203;CIPOS95=-25,108;CIEND95=-30,31;MATEID=60388_2;EVENT=60388;SU=23;PE=23;SR=0;ALG=PROD;AF=0.000297;NSAMP=5;MSQ=62.33;AN=16834;AC=5;NS=8438;AC_Hom=0;AC_Het=5;AC_Hemi=0;MAF=0.000296279;HWE=1;NFAM=5	SVTYPE=BND;POS=22909560;STRANDS=++:23;IMPRECISE;CIPOS=-30,203;CIEND=-25,290;CIPOS95=-30,31;CIEND95=-25,108;MATEID=60388_1;EVENT=60388;SECONDARY;SU=23;PE=23;SR=0;ALG=PROD;AF=0.000297;NSAMP=5;MSQ=62.33;AN=16834;AC=5;NS=8438;AC_Hom=0;AC_Het=5;AC_Hemi=0;MAF=0.000296279;HWE=1;NFAM=5
6	83973555	83973571	20	60289053	60289113	61879	4536.68	+	+	BND	LOW	61879_1	N	N]20:60289084]	61879_2	N	N]6:83973561]	SVTYPE=BND;POS=83973561;STRANDS=++:31;IMPRECISE;CIPOS=-6,10;CIEND=-31,29;CIPOS95=-1,1;CIEND95=0,0;MATEID=61879_2;EVENT=61879;SU=31;PE=17;SR=14;ALG=PROD;AF=0.009148;NSAMP=154;MSQ=28.45;AN=16834;AC=154;NS=8438;AC_Hom=0;AC_Het=154;AC_Hemi=0;MAF=0.00912539;HWE=1;NFAM=151	SVTYPE=BND;POS=60289084;STRANDS=++:31;IMPRECISE;CIPOS=-31,29;CIEND=-6,10;CIPOS95=0,0;CIEND95=-1,1;MATEID=61879_1;EVENT=61879;SECONDARY;SU=31;PE=17;SR=14;ALG=PROD;AF=0.009148;NSAMP=154;MSQ=28.45;AN=16834;AC=154;NS=8438;AC_Hom=0;AC_Het=154;AC_Hemi=0;MAF=0.00912539;HWE=1;NFAM=151
6	83973558	83973572	7	140405899	140405919	62570	55.15	+	+	BND	LOW	62570_1	N	N]7:140405909]	62570_2	N	N]6:83973562]	SVTYPE=BND;POS=83973562;STRANDS=++:4;IMPRECISE;CIPOS=-4,10;CIEND=-10,10;CIPOS95=-1,3;CIEND95=-3,3;MATEID=62570_2;EVENT=62570;SU=4;PE=3;SR=1;ALG=PROD;AF=0.0002376;NSAMP=4;MSQ=11.87;AN=16834;AC=4;NS=8438;AC_Hom=0;AC_Het=4;AC_Hemi=0;MAF=0.000237023;HWE=1;NFAM=4	SVTYPE=BND;POS=140405909;STRANDS=++:4;IMPRECISE;CIPOS=-10,10;CIEND=-4,10;CIPOS95=-3,3;CIEND95=-1,3;MATEID=62570_1;EVENT=62570;SECONDARY;SU=4;PE=3;SR=1;ALG=PROD;AF=0.0002376;NSAMP=4;MSQ=11.87;AN=16834;AC=4;NS=8438;AC_Hom=0;AC_Het=4;AC_Hemi=0;MAF=0.000237023;HWE=1;NFAM=4
6	83973558	83973591	10	72127742	72127762	58583	51652.3	+	+	BND	LOW	58583_1	N	N]10:72127752]	58583_2	N	N]6:83973563]	SVTYPE=BND;POS=83973563;STRANDS=++:139;IMPRECISE;CIPOS=-5,28;CIEND=-10,10;CIPOS95=-1,1;CIEND95=0,0;MATEID=58583_2;EVENT=58583;SU=139;PE=133;SR=6;ALG=PROD;AF=0.09475;NSAMP=1595;MSQ=31.56;AN=16834;AC=1595;NS=8438;AC_Hom=0;AC_Het=1600;AC_Hemi=0;MAF=0.0948092;HWE=5.47809e-37;NFAM=1445	SVTYPE=BND;POS=72127752;STRANDS=++:139;IMPRECISE;CIPOS=-10,10;CIEND=-5,28;CIPOS95=0,0;CIEND95=-1,1;MATEID=58583_1;EVENT=58583;SECONDARY;SU=139;PE=133;SR=6;ALG=PROD;AF=0.09475;NSAMP=1595;MSQ=31.56;AN=16834;AC=1595;NS=8438;AC_Hom=0;AC_Het=1600;AC_Hemi=0;MAF=0.0948092;HWE=5.47809e-37;NFAM=1445
6	83980595	83980606	6	83980650	83980661	212990	1321.79	+	-	BND	LOW	212990_1	N	N[6:83980657[	212990_2	N	]6:83980601]N	SVTYPE=BND;POS=83980601;STRANDS=+-:34;CIPOS=-6,5;CIEND=-6,5;CIPOS95=0,0;CIEND95=0,0;MATEID=212990_2;EVENT=212990;SU=34;PE=0;SR=34;ALG=PROD;AF=0.0007128;NSAMP=12;MSQ=110.12;AN=16834;AC=12;NS=8438;AC_Hom=0;AC_Het=12;AC_Hemi=0;MAF=0.000711069;HWE=1;NFAM=12	SVTYPE=BND;POS=83980657;STRANDS=+-:34;CIPOS=-6,5;CIEND=-6,5;CIPOS95=0,0;CIEND95=0,0;MATEID=212990_1;EVENT=212990;SECONDARY;SU=34;PE=0;SR=34;ALG=PROD;AF=0.0007128;NSAMP=12;MSQ=110.12;AN=16834;AC=12;NS=8438;AC_Hom=0;AC_Het=12;AC_Hemi=0;MAF=0.000711069;HWE=1;NFAM=12
6	83982095	83982098	6	83982156	83982172	312369	36.87	+	+	BND	LOW	312369_1	N	N]6:83982164]	312369_2	N	N]6:83982097]	SVTYPE=BND;POS=83982097;STRANDS=++:5;CIPOS=-2,1;CIEND=-8,8;CIPOS95=0,0;CIEND95=0,0;MATEID=312369_2;EVENT=312369;SU=5;PE=1;SR=4;ALG=PROD;AF=0.0001782;NSAMP=3;MSQ=12.23;AN=16834;AC=3;NS=8438;AC_Hom=0;AC_Het=3;AC_Hemi=0;MAF=0.000177767;HWE=1;NFAM=3	SVTYPE=BND;POS=83982164;STRANDS=++:5;CIPOS=-8,8;CIEND=-2,1;CIPOS95=0,0;CIEND95=0,0;MATEID=312369_1;EVENT=312369;SECONDARY;SU=5;PE=1;SR=4;ALG=PROD;AF=0.0001782;NSAMP=3;MSQ=12.23;AN=16834;AC=3;NS=8438;AC_Hom=0;AC_Het=3;AC_Hemi=0;MAF=0.000177767;HWE=1;NFAM=3
6	83992835	83993332	10	114073581	114073867	58756	1913.71	+	-	BND	LOW	58756_1	N	N[10:114073858[	58756_2	N	]6:83992845]N	SVTYPE=BND;POS=83992845;STRANDS=+-:4;IMPRECISE;CIPOS=-10,487;CIEND=-276,10;CIPOS95=-1,174;CIEND95=-142,1;MATEID=58756_2;EVENT=58756;SU=4;PE=4;SR=0;ALG=PROD;AF=0.005465;NSAMP=92;MSQ=19.2;AN=16834;AC=92;NS=8438;AC_Hom=0;AC_Het=93;AC_Hemi=0;MAF=0.00551078;HWE=1;NFAM=89	SVTYPE=BND;POS=114073858;STRANDS=+-:4;IMPRECISE;CIPOS=-276,10;CIEND=-10,487;CIPOS95=-142,1;CIEND95=-1,174;MATEID=58756_1;EVENT=58756;SECONDARY;SU=4;PE=4;SR=0;ALG=PROD;AF=0.005465;NSAMP=92;MSQ=19.2;AN=16834;AC=92;NS=8438;AC_Hom=0;AC_Het=93;AC_Hemi=0;MAF=0.00551078;HWE=1;NFAM=89
6	83997300	83997526	6	84007528	84007648	212991	503.6	+	-	DEL	PASS	212991	N	<DEL>	.	.	.	SVTYPE=DEL;POS=83997330;SVLEN=-10288;END=84007618;STRANDS=+-:24;IMPRECISE;CIPOS=-30,196;CIEND=-90,30;CIPOS95=-29,29;CIEND95=-21,21;SU=24;PE=24;SR=0;ALG=PROD;AF=0.0001188;NSAMP=2;MSQ=251.8;AN=16834;AC=2;NS=8438;AC_Hom=0;AC_Het=2;AC_Hemi=0;MAF=0.000118511;HWE=1;NFAM=2	.
6	84008501	84008552	6	84008595	84008646	212992	512.57	+	-	DEL	PASS	212992	N	<DEL>	.	.	.	SVTYPE=DEL;POS=84008527;SVLEN=-94;END=84008621;STRANDS=+-:18;CIPOS=-26,25;CIEND=-26,25;CIPOS95=0,0;CIEND95=0,0;SU=18;PE=0;SR=18;ALG=PROD;AF=0.0001782;NSAMP=3;MSQ=170.83;AN=16834;AC=3;NS=8438;AC_Hom=0;AC_Het=3;AC_Hemi=0;MAF=0.000177767;HWE=1;NFAM=3	.
6	84013854	84013899	6	84021695	84021739	212993	2247.89	+	-	DEL	PASS	212993	N	<DEL>	.	.	.	SVTYPE=DEL;POS=84013877;SVLEN=-7842;END=84021719;STRANDS=+-:98;CIPOS=-23,22;CIEND=-24,20;CIPOS95=0,0;CIEND95=0,0;SU=98;PE=59;SR=39;ALG=PROD;AF=0.000297;NSAMP=5;MSQ=449.58;AN=16834;AC=5;NS=8438;AC_Hom=0;AC_Het=5;AC_Hemi=0;MAF=0.000296279;HWE=1;NFAM=5	.
6	84043648	84043651	6	84049707	84049710	212994	10210.0	+	-	MEI	PASS	212994	N	<DEL:ME:LINE|L1|L1HS>	.	.	.	SVTYPE=MEI;POS=84043650;SVLEN=-6059;END=84049709;STRANDS=+-:461;CIPOS=-2,1;CIEND=-2,1;CIPOS95=0,0;CIEND95=0,0;SU=461;PE=242;SR=219;ALG=PROD;AF=0.001663;NSAMP=27;MSQ=378.15;AN=16834;AC=28;NS=8438;AC_Hom=2;AC_Het=26;AC_Hemi=0;MAF=0.00165916;HWE=0.0221854;NFAM=27	.
6	84067626	84067683	8	78163984	78164041	62847	843.53	+	+	BND	LOW	62847_1	N	N]8:78164013]	62847_2	N	N]6:84067655]	SVTYPE=BND;POS=84067655;STRANDS=++:8;CIPOS=-29,28;CIEND=-29,28;CIPOS95=0,0;CIEND95=0,0;MATEID=62847_2;EVENT=62847;SU=8;PE=0;SR=8;ALG=PROD;AF=0.002792;NSAMP=47;MSQ=16.24;AN=16834;AC=47;NS=8438;AC_Hom=0;AC_Het=47;AC_Hemi=0;MAF=0.00278502;HWE=1;NFAM=47	SVTYPE=BND;POS=78164013;STRANDS=++:8;CIPOS=-29,28;CIEND=-29,28;CIPOS95=0,0;CIEND95=0,0;MATEID=62847_1;EVENT=62847;SECONDARY;SU=8;PE=0;SR=8;ALG=PROD;AF=0.002792;NSAMP=47;MSQ=16.24;AN=16834;AC=47;NS=8438;AC_Hom=0;AC_Het=47;AC_Hemi=0;MAF=0.00278502;HWE=1;NFAM=47
6	84067645	84067665	8	83508980	83509000	62869	1410.26	+	+	BND	LOW	62869_1	N	N]8:83508990]	62869_2	N	N]6:84067655]	SVTYPE=BND;POS=84067655;STRANDS=++:5;CIPOS=-10,10;CIEND=-10,10;CIPOS95=0,0;CIEND95=0,0;MATEID=62869_2;EVENT=62869;SU=5;PE=0;SR=5;ALG=PROD;AF=0.005168;NSAMP=87;MSQ=14.62;AN=16834;AC=87;NS=8438;AC_Hom=0;AC_Het=87;AC_Hemi=0;MAF=0.00515525;HWE=1;NFAM=85	SVTYPE=BND;POS=83508990;STRANDS=++:5;CIPOS=-10,10;CIEND=-10,10;CIPOS95=0,0;CIEND95=0,0;MATEID=62869_1;EVENT=62869;SECONDARY;SU=5;PE=0;SR=5;ALG=PROD;AF=0.005168;NSAMP=87;MSQ=14.62;AN=16834;AC=87;NS=8438;AC_Hom=0;AC_Het=87;AC_Hemi=0;MAF=0.00515525;HWE=1;NFAM=85
6	84067646	84067663	7	145229120	145229137	62580	140.36	+	+	BND	LOW	62580_1	N	N]7:145229129]	62580_2	N	N]6:84067655]	SVTYPE=BND;POS=84067655;STRANDS=++:4;CIPOS=-9,8;CIEND=-9,8;CIPOS95=0,0;CIEND95=0,0;MATEID=62580_2;EVENT=62580;SU=4;PE=0;SR=4;ALG=PROD;AF=0.0004752;NSAMP=8;MSQ=15.23;AN=16834;AC=8;NS=8438;AC_Hom=0;AC_Het=8;AC_Hemi=0;MAF=0.000474046;HWE=1;NFAM=8	SVTYPE=BND;POS=145229129;STRANDS=++:4;CIPOS=-9,8;CIEND=-9,8;CIPOS95=0,0;CIEND95=0,0;MATEID=62580_1;EVENT=62580;SECONDARY;SU=4;PE=0;SR=4;ALG=PROD;AF=0.0004752;NSAMP=8;MSQ=15.23;AN=16834;AC=8;NS=8438;AC_Hom=0;AC_Het=8;AC_Hemi=0;MAF=0.000474046;HWE=1;NFAM=8
6	84085705	84085708	6	84086549	84086552	282320	9860.08	-	+	BND	LOW	282320_1	N	]6:84086551]N	282320_2	N	N[6:84085708[	SVTYPE=BND;POS=84085708;STRANDS=-+:897;CIPOS=-2,1;CIEND=-2,1;CIPOS95=0,0;CIEND95=0,0;MATEID=282320_2;EVENT=282320;SU=897;PE=589;SR=308;ALG=PROD;AF=0.004277;NSAMP=63;MSQ=156.13;AN=16834;AC=72;NS=8438;AC_Hom=18;AC_Het=54;AC_Hemi=0;MAF=0.00426641;HWE=1.19686e-14;NFAM=62	SVTYPE=BND;POS=84086551;STRANDS=-+:897;CIPOS=-2,1;CIEND=-2,1;CIPOS95=0,0;CIEND95=0,0;MATEID=282320_1;EVENT=282320;SECONDARY;SU=897;PE=589;SR=308;ALG=PROD;AF=0.004277;NSAMP=63;MSQ=156.13;AN=16834;AC=72;NS=8438;AC_Hom=18;AC_Het=54;AC_Hemi=0;MAF=0.00426641;HWE=1.19686e-14;NFAM=62
6	84092498	84092498	6	84096573	84096573	212995	54319.3	+	-	DEL	PASS	212995	N	<DEL>	.	.	.	SVTYPE=DEL;POS=84092498;SVLEN=-4075;END=84096573;STRANDS=+-:2412;CIPOS=0,0;CIEND=0,0;CIPOS95=0,0;CIEND95=0,0;SU=2412;PE=1384;SR=1028;ALG=PROD;AF=0.008257;NSAMP=138;MSQ=393.62;AN=16834;AC=139;NS=8438;AC_Hom=2;AC_Het=137;AC_Hemi=0;MAF=0.00823655;HWE=0.436186;NFAM=134	.
6	84101917	84102310	6	84102056	84102321	212996	3377.79	+	-	BND	LOW	212996_1	N	N[6:84102312[	212996_2	N	]6:84101927]N	SVTYPE=BND;POS=84101927;STRANDS=+-:4;IMPRECISE;CIPOS=-10,383;CIEND=-255,10;CIPOS95=-1,127;CIEND95=-137,1;MATEID=212996_2;EVENT=212996;SU=4;PE=4;SR=0;ALG=PROD;AF=0.003802;NSAMP=64;MSQ=52.14;AN=16834;AC=64;NS=8438;AC_Hom=0;AC_Het=64;AC_Hemi=0;MAF=0.00379237;HWE=1;NFAM=63	SVTYPE=BND;POS=84102312;STRANDS=+-:4;IMPRECISE;CIPOS=-255,10;CIEND=-10,383;CIPOS95=-137,1;CIEND95=-1,127;MATEID=212996_1;EVENT=212996;SECONDARY;SU=4;PE=4;SR=0;ALG=PROD;AF=0.003802;NSAMP=64;MSQ=52.14;AN=16834;AC=64;NS=8438;AC_Hom=0;AC_Het=64;AC_Hemi=0;MAF=0.00379237;HWE=1;NFAM=63
6	84112956	84112966	6	84113718	84113729	212997	368.65	+	-	DEL	PASS	212997	N	<DEL>	.	.	.	SVTYPE=DEL;POS=84112960;SVLEN=-765;END=84113725;STRANDS=+-:15;CIPOS=-4,6;CIEND=-7,4;CIPOS95=0,0;CIEND95=0,0;SU=15;PE=10;SR=5;ALG=PROD;AF=5.94e-05;NSAMP=1;MSQ=368.65;AN=16834;AC=1;NS=8438;AC_Hom=0;AC_Het=1;AC_Hemi=0;MAF=5.92557e-05;HWE=1;NFAM=1	.
6	84125741	84125826	6	84126669	84126753	212998	2409.12	+	-	DEL	PASS	212998	N	<DEL>	.	.	.	SVTYPE=DEL;POS=84125784;SVLEN=-928;END=84126712;STRANDS=+-:117;CIPOS=-43,42;CIEND=-43,41;CIPOS95=0,0;CIEND95=0,0;SU=117;PE=63;SR=54;ALG=PROD;AF=0.0004752;NSAMP=8;MSQ=301.14;AN=16834;AC=8;NS=8438;AC_Hom=0;AC_Het=8;AC_Hemi=0;MAF=0.000474046;HWE=1;NFAM=8	.
6	84133455	84133472	6	84133731	84133749	212999	18.55	+	-	BND	LOW	212999_1	N	N[6:84133742[	212999_2	N	]6:84133464]N	SVTYPE=BND;POS=84133464;STRANDS=+-:4;IMPRECISE;CIPOS=-9,8;CIEND=-10,8;CIPOS95=0,1;CIEND95=-1,0;MATEID=212999_2;EVENT=212999;SU=4;PE=0;SR=4;ALG=PROD;AF=0.0001188;NSAMP=2;MSQ=8.38;AN=16834;AC=2;NS=8438;AC_Hom=0;AC_Het=2;AC_Hemi=0;MAF=0.000118511;HWE=1;NFAM=2	SVTYPE=BND;POS=84133742;STRANDS=+-:4;IMPRECISE;CIPOS=-10,8;CIEND=-9,8;CIPOS95=-1,0;CIEND95=0,1;MATEID=212999_1;EVENT=212999;SECONDARY;SU=4;PE=0;SR=4;ALG=PROD;AF=0.0001188;NSAMP=2;MSQ=8.38;AN=16834;AC=2;NS=8438;AC_Hom=0;AC_Het=2;AC_Hemi=0;MAF=0.000118511;HWE=1;NFAM=2
6	84139921	84139938	12	37963466	37963483	59534	20.82	+	+	BND	LOW	59534_1	N	N]12:37963475]	59534_2	N	N]6:84139930]	SVTYPE=BND;POS=84139930;STRANDS=++:4;CIPOS=-9,8;CIEND=-9,8;CIPOS95=0,0;CIEND95=0,0;MATEID=59534_2;EVENT=59534;SU=4;PE=0;SR=4;ALG=PROD;AF=0.0001782;NSAMP=3;MSQ=6.25;AN=16834;AC=3;NS=8438;AC_Hom=0;AC_Het=3;AC_Hemi=0;MAF=0.000177767;HWE=1;NFAM=3	SVTYPE=BND;POS=37963475;STRANDS=++:4;CIPOS=-9,8;CIEND=-9,8;CIPOS95=0,0;CIEND95=0,0;MATEID=59534_1;EVENT=59534;SECONDARY;SU=4;PE=0;SR=4;ALG=PROD;AF=0.0001782;NSAMP=3;MSQ=6.25;AN=16834;AC=3;NS=8438;AC_Hom=0;AC_Het=3;AC_Hemi=0;MAF=0.000177767;HWE=1;NFAM=3
6	84141593	84141596	6	84152382	84152386	213000	11347.2	+	-	DEL	PASS	213000	N	<DEL>	.	.	.	SVTYPE=DEL;POS=84141595;SVLEN=-10790;END=84152385;STRANDS=+-:513;CIPOS=-2,1;CIEND=-3,1;CIPOS95=0,0;CIEND95=0,0;SU=513;PE=257;SR=256;ALG=PROD;AF=0.001723;NSAMP=29;MSQ=391.28;AN=16834;AC=29;NS=8438;AC_Hom=0;AC_Het=29;AC_Hemi=0;MAF=0.00171842;HWE=1;NFAM=28	.
6	84160163	84160175	6	95454315	95454335	312370	74.93	+	+	BND	LOW	312370_1	N	N]6:95454325]	312370_2	N	N]6:84160170]	SVTYPE=BND;POS=84160170;STRANDS=++:5;IMPRECISE;CIPOS=-7,5;CIEND=-10,10;CIPOS95=-1,0;CIEND95=0,0;MATEID=312370_2;EVENT=312370;SU=5;PE=0;SR=5;ALG=PROD;AF=5.94e-05;NSAMP=1;MSQ=74.89;AN=16834;AC=1;NS=8438;AC_Hom=0;AC_Het=1;AC_Hemi=0;MAF=5.92557e-05;HWE=1;NFAM=1	SVTYPE=BND;POS=95454325;STRANDS=++:5;IMPRECISE;CIPOS=-10,10;CIEND=-7,5;CIPOS95=0,0;CIEND95=-1,0;MATEID=312370_1;EVENT=312370;SECONDARY;SU=5;PE=0;SR=5;ALG=PROD;AF=5.94e-05;NSAMP=1;MSQ=74.89;AN=16834;AC=1;NS=8438;AC_Hom=0;AC_Het=1;AC_Hemi=0;MAF=5.92557e-05;HWE=1;NFAM=1
6	84168293	84168310	6	84168671	84168678	213001	398.51	+	-	DEL	PASS	213001	N	<DEL>	.	.	.	SVTYPE=DEL;POS=84168301;SVLEN=-375;END=84168676;STRANDS=+-:13;CIPOS=-8,9;CIEND=-5,2;CIPOS95=0,0;CIEND95=0,0;SU=13;PE=6;SR=7;ALG=PROD;AF=5.94e-05;NSAMP=1;MSQ=398.51;AN=16834;AC=1;NS=8438;AC_Hom=0;AC_Het=1;AC_Hemi=0;MAF=5.92557e-05;HWE=1;NFAM=1	.
6	84200597	84201022	X	80482251	80482669	63689	27.95	-	+	BND	LOW	63689_1	N	]X:80482259]N	63689_2	N	N[6:84201016[	SVTYPE=BND;POS=84201016;STRANDS=-+:4;IMPRECISE;CIPOS=-418,7;CIEND=-8,410;CIPOS95=-119,0;CIEND95=0,119;MATEID=63689_2;EVENT=63689;SU=4;PE=4;SR=0;ALG=PROD;AF=5.94e-05;NSAMP=1;MSQ=23.87;AN=16834;AC=1;NS=8438;AC_Hom=0;AC_Het=1;AC_Hemi=0;MAF=5.92557e-05;HWE=1;NFAM=1	SVTYPE=BND;POS=80482259;STRANDS=-+:4;IMPRECISE;CIPOS=-8,410;CIEND=-418,7;CIPOS95=0,119;CIEND95=-119,0;MATEID=63689_1;EVENT=63689;SECONDARY;SU=4;PE=4;SR=0;ALG=PROD;AF=5.94e-05;NSAMP=1;MSQ=23.87;AN=16834;AC=1;NS=8438;AC_Hom=0;AC_Het=1;AC_Hemi=0;MAF=5.92557e-05;HWE=1;NFAM=1
6	84200599	84201019	7	112853272	112853685	62479	11318.4	-	+	BND	LOW	62479_1	N	]7:112853279]N	62479_2	N	N[6:84201015[	SVTYPE=BND;POS=84201015;STRANDS=-+:78;IMPRECISE;CIPOS=-415,5;CIEND=-7,406;CIPOS95=-65,5;CIEND95=-7,64;MATEID=62479_2;EVENT=62479;SU=78;PE=78;SR=0;ALG=PROD;AF=0.02198;NSAMP=370;MSQ=29.84;AN=16834;AC=370;NS=8438;AC_Hom=0;AC_Het=370;AC_Hemi=0;MAF=0.0219246;HWE=0.0360898;NFAM=347	SVTYPE=BND;POS=112853279;STRANDS=-+:78;IMPRECISE;CIPOS=-7,406;CIEND=-415,5;CIPOS95=-7,64;CIEND95=-65,5;MATEID=62479_1;EVENT=62479;SECONDARY;SU=78;PE=78;SR=0;ALG=PROD;AF=0.02198;NSAMP=370;MSQ=29.84;AN=16834;AC=370;NS=8438;AC_Hom=0;AC_Het=370;AC_Hemi=0;MAF=0.0219246;HWE=0.0360898;NFAM=347
6	84206918	84208075	6	84610094	84611379	312371	520531.0	+	+	INV	LOW	312371	N	<INV>	.	.	.	SVTYPE=INV;POS=84207491;SVLEN=403116;END=84610607;STRANDS=++:6200,--:8565;IMPRECISE;CIPOS=-573,584;CIEND=-513,772;CIPOS95=-82,82;CIEND95=-274,274;SU=14765;PE=14764;SR=1;ALG=SUM;AF=0.2005;NSAMP=3376;MSQ=153.9;AN=16834;AC=3376;NS=8438;AC_Hom=0;AC_Het=3381;AC_Hemi=0;MAF=0.200344;HWE=0;NFAM=3103	.
6	84207457	84207495	6	84610818	84610856	312372	167234.0	+	+	BND	LOW	312372_1	N	N]6:84610847]	312372_2	N	N]6:84207476]	SVTYPE=BND;POS=84207476;STRANDS=++:7120;IMPRECISE;CIPOS=-19,19;CIEND=-29,9;CIPOS95=0,0;CIEND95=-1,1;MATEID=312372_2;EVENT=312372;SU=7120;PE=7119;SR=1;ALG=PROD;AF=0.1271;NSAMP=2140;MSQ=77.88;AN=16834;AC=2140;NS=8438;AC_Hom=0;AC_Het=2144;AC_Hemi=0;MAF=0.127044;HWE=0;NFAM=1987	SVTYPE=BND;POS=84610847;STRANDS=++:7120;IMPRECISE;CIPOS=-29,9;CIEND=-19,19;CIPOS95=-1,1;CIEND95=0,0;MATEID=312372_1;EVENT=312372;SECONDARY;SU=7120;PE=7119;SR=1;ALG=PROD;AF=0.1271;NSAMP=2140;MSQ=77.88;AN=16834;AC=2140;NS=8438;AC_Hom=0;AC_Het=2144;AC_Hemi=0;MAF=0.127044;HWE=0;NFAM=1987
6	84211478	84211535	X	110059923	110059980	63775	3560.14	-	-	BND	LOW	63775_1	N	[X:110059953[N	63775_2	N	[6:84211508[N	SVTYPE=BND;POS=84211508;STRANDS=--:8;CIPOS=-29,28;CIEND=-29,28;CIPOS95=0,0;CIEND95=0,0;MATEID=63775_2;EVENT=63775;SU=8;PE=0;SR=8;ALG=PROD;AF=0.008435;NSAMP=142;MSQ=23.93;AN=16834;AC=142;NS=8438;AC_Hom=0;AC_Het=143;AC_Hemi=0;MAF=0.00847357;HWE=1;NFAM=140	SVTYPE=BND;POS=110059953;STRANDS=--:8;CIPOS=-29,28;CIEND=-29,28;CIPOS95=0,0;CIEND95=0,0;MATEID=63775_1;EVENT=63775;SECONDARY;SU=8;PE=0;SR=8;ALG=PROD;AF=0.008435;NSAMP=142;MSQ=23.93;AN=16834;AC=142;NS=8438;AC_Hom=0;AC_Het=143;AC_Hemi=0;MAF=0.00847357;HWE=1;NFAM=140
6	84218940	84218940	6	84219052	84219052	213002	87846.8	+	-	BND	PASS	213002_1	N	N[6:84219053[	213002_2	N	]6:84218940]N	SVTYPE=BND;POS=84218940;STRANDS=+-:2949;CIPOS=0,0;CIEND=0,0;CIPOS95=0,0;CIEND95=0,0;MATEID=213002_2;EVENT=213002;SU=2949;PE=14;SR=2935;ALG=PROD;AF=0.01937;NSAMP=306;MSQ=282.31;AN=16834;AC=326;NS=8438;AC_Hom=40;AC_Het=291;AC_Hemi=0;MAF=0.0196137;HWE=5.41703e-11;NFAM=296	SVTYPE=BND;POS=84219053;STRANDS=+-:2949;CIPOS=0,0;CIEND=0,0;CIPOS95=0,0;CIEND95=0,0;MATEID=213002_1;EVENT=213002;SECONDARY;SU=2949;PE=14;SR=2935;ALG=PROD;AF=0.01937;NSAMP=306;MSQ=282.31;AN=16834;AC=326;NS=8438;AC_Hom=40;AC_Het=291;AC_Hemi=0;MAF=0.0196137;HWE=5.41703e-11;NFAM=296
6	84223481	84223541	6	84228522	84228582	282321	277.33	-	+	BND	LOW	282321_1	N	]6:84228552]N	282321_2	N	N[6:84223512[	SVTYPE=BND;POS=84223512;STRANDS=-+:22;CIPOS=-30,30;CIEND=-30,30;CIPOS95=0,0;CIEND95=0,0;MATEID=282321_2;EVENT=282321;SU=22;PE=0;SR=22;ALG=PROD;AF=0.0005346;NSAMP=9;MSQ=30.44;AN=16834;AC=9;NS=8438;AC_Hom=0;AC_Het=9;AC_Hemi=0;MAF=0.000533302;HWE=1;NFAM=5	SVTYPE=BND;POS=84228552;STRANDS=-+:22;CIPOS=-30,30;CIEND=-30,30;CIPOS95=0,0;CIEND95=0,0;MATEID=282321_1;EVENT=282321;SECONDARY;SU=22;PE=0;SR=22;ALG=PROD;AF=0.0005346;NSAMP=9;MSQ=30.44;AN=16834;AC=9;NS=8438;AC_Hom=0;AC_Het=9;AC_Hemi=0;MAF=0.000533302;HWE=1;NFAM=5
6	84223544	84223561	6	84232595	84232612	213003	446.32	+	-	BND	LOW	213003_1	N	N[6:84232605[	213003_2	N	]6:84223553]N	SVTYPE=BND;POS=84223553;STRANDS=+-:33;CIPOS=-9,8;CIEND=-9,8;CIPOS95=0,0;CIEND95=0,0;MATEID=213003_2;EVENT=213003;SU=33;PE=0;SR=33;ALG=PROD;AF=0.0004752;NSAMP=8;MSQ=55.78;AN=16834;AC=8;NS=8438;AC_Hom=0;AC_Het=8;AC_Hemi=0;MAF=0.000474046;HWE=1;NFAM=3	SVTYPE=BND;POS=84232605;STRANDS=+-:33;CIPOS=-9,8;CIEND=-9,8;CIPOS95=0,0;CIEND95=0,0;MATEID=213003_1;EVENT=213003;SECONDARY;SU=33;PE=0;SR=33;ALG=PROD;AF=0.0004752;NSAMP=8;MSQ=55.78;AN=16834;AC=8;NS=8438;AC_Hom=0;AC_Het=8;AC_Hemi=0;MAF=0.000474046;HWE=1;NFAM=3
6	84228523	84228836	6	84232421	84232631	213004	2645.95	+	-	BND	LOW	213004_1	N	N[6:84232604[	213004_2	N	]6:84228557]N	SVTYPE=BND;POS=84228557;STRANDS=+-:133;IMPRECISE;CIPOS=-34,279;CIEND=-182,28;CIPOS95=-12,12;CIEND95=-17,17;MATEID=213004_2;EVENT=213004;SU=133;PE=133;SR=0;ALG=PROD;AF=0.0007128;NSAMP=12;MSQ=220.42;AN=16834;AC=12;NS=8438;AC_Hom=0;AC_Het=12;AC_Hemi=0;MAF=0.000711069;HWE=1;NFAM=6	SVTYPE=BND;POS=84232604;STRANDS=+-:133;IMPRECISE;CIPOS=-182,28;CIEND=-34,279;CIPOS95=-17,17;CIEND95=-12,12;MATEID=213004_1;EVENT=213004;SECONDARY;SU=133;PE=133;SR=0;ALG=PROD;AF=0.0007128;NSAMP=12;MSQ=220.42;AN=16834;AC=12;NS=8438;AC_Hom=0;AC_Het=12;AC_Hemi=0;MAF=0.000711069;HWE=1;NFAM=6
6	84243699	84244040	6	84283187	84283628	282322	45.45	-	+	BND	LOW	282322_1	N	]6:84283197]N	282322_2	N	N[6:84244031[	SVTYPE=BND;POS=84244031;STRANDS=-+:4;IMPRECISE;CIPOS=-331,10;CIEND=-10,431;CIPOS95=-171,1;CIEND95=-2,131;MATEID=282322_2;EVENT=282322;SU=4;PE=4;SR=0;ALG=PROD;AF=0.0001782;NSAMP=3;MSQ=12.43;AN=16834;AC=3;NS=8438;AC_Hom=0;AC_Het=3;AC_Hemi=0;MAF=0.000177767;HWE=1;NFAM=3	SVTYPE=BND;POS=84283197;STRANDS=-+:4;IMPRECISE;CIPOS=-10,431;CIEND=-331,10;CIPOS95=-2,131;CIEND95=-171,1;MATEID=282322_1;EVENT=282322;SECONDARY;SU=4;PE=4;SR=0;ALG=PROD;AF=0.0001782;NSAMP=3;MSQ=12.43;AN=16834;AC=3;NS=8438;AC_Hom=0;AC_Het=3;AC_Hemi=0;MAF=0.000177767;HWE=1;NFAM=3
6	84244271	84244790	6	84283173	84283541	213005	66.36	+	-	BND	LOW	213005_1	N	N[6:84283532[	213005_2	N	]6:84244281]N	SVTYPE=BND;POS=84244281;STRANDS=+-:4;IMPRECISE;CIPOS=-10,509;CIEND=-358,10;CIPOS95=-1,168;CIEND95=-104,2;MATEID=213005_2;EVENT=213005;SU=4;PE=4;SR=0;ALG=PROD;AF=0.0001782;NSAMP=3;MSQ=21.82;AN=16834;AC=3;NS=8438;AC_Hom=0;AC_Het=3;AC_Hemi=0;MAF=0.000177767;HWE=1;NFAM=3	SVTYPE=BND;POS=84283532;STRANDS=+-:4;IMPRECISE;CIPOS=-358,10;CIEND=-10,509;CIPOS95=-104,2;CIEND95=-1,168;MATEID=213005_1;EVENT=213005;SECONDARY;SU=4;PE=4;SR=0;ALG=PROD;AF=0.0001782;NSAMP=3;MSQ=21.82;AN=16834;AC=3;NS=8438;AC_Hom=0;AC_Het=3;AC_Hemi=0;MAF=0.000177767;HWE=1;NFAM=3
6	84276160	84276205	6	84278758	84278815	213007	803.17	+	-	DEL	PASS	213007	N	<DEL>	.	.	.	SVTYPE=DEL;POS=84276183;SVLEN=-2602;END=84278785;STRANDS=+-:37;CIPOS=-23,22;CIEND=-27,30;CIPOS95=0,0;CIEND95=0,0;SU=37;PE=17;SR=20;ALG=PROD;AF=0.0001188;NSAMP=2;MSQ=401.59;AN=16834;AC=2;NS=8438;AC_Hom=0;AC_Het=2;AC_Hemi=0;MAF=0.000118511;HWE=1;NFAM=2	.
6	84280961	84280970	6	84281076	84281084	213008	140.85	+	-	DEL	PASS	213008	N	<DEL>	.	.	.	SVTYPE=DEL;POS=84280967;SVLEN=-109;END=84281076;STRANDS=+-:5;IMPRECISE;CIPOS=-6,3;CIEND=0,8;CIPOS95=-1,0;CIEND95=0,1;SU=5;PE=0;SR=5;ALG=PROD;AF=0.0001188;NSAMP=2;MSQ=70.42;AN=16834;AC=2;NS=8438;AC_Hom=0;AC_Het=2;AC_Hemi=0;MAF=0.000118511;HWE=1;NFAM=2	.
6	84295220	84295277	X	20243326	20243383	63537	194.28	-	-	BND	LOW	63537_1	N	[X:20243356[N	63537_2	N	[6:84295250[N	SVTYPE=BND;POS=84295250;STRANDS=--:8;CIPOS=-29,28;CIEND=-29,28;CIPOS95=0,0;CIEND95=0,0;MATEID=63537_2;EVENT=63537;SU=8;PE=0;SR=8;ALG=PROD;AF=0.000594;NSAMP=10;MSQ=17.63;AN=16834;AC=10;NS=8438;AC_Hom=0;AC_Het=10;AC_Hemi=0;MAF=0.000592557;HWE=1;NFAM=10	SVTYPE=BND;POS=20243356;STRANDS=--:8;CIPOS=-29,28;CIEND=-29,28;CIPOS95=0,0;CIEND95=0,0;MATEID=63537_1;EVENT=63537;SECONDARY;SU=8;PE=0;SR=8;ALG=PROD;AF=0.000594;NSAMP=10;MSQ=17.63;AN=16834;AC=10;NS=8438;AC_Hom=0;AC_Het=10;AC_Hemi=0;MAF=0.000592557;HWE=1;NFAM=10
6	84313981	84313992	13	108359575	108359586	60075	167.57	+	+	BND	LOW	60075_1	N	N]13:108359581]	60075_2	N	N]6:84313987]	SVTYPE=BND;POS=84313987;STRANDS=++:67;CIPOS=-6,5;CIEND=-6,5;CIPOS95=0,0;CIEND95=0,0;MATEID=60075_2;EVENT=60075;SU=67;PE=0;SR=67;ALG=PROD;AF=5.94e-05;NSAMP=1;MSQ=167.57;AN=16834;AC=1;NS=8438;AC_Hom=0;AC_Het=1;AC_Hemi=0;MAF=5.92557e-05;HWE=1;NFAM=1	SVTYPE=BND;POS=108359581;STRANDS=++:67;CIPOS=-6,5;CIEND=-6,5;CIPOS95=0,0;CIEND95=0,0;MATEID=60075_1;EVENT=60075;SECONDARY;SU=67;PE=0;SR=67;ALG=PROD;AF=5.94e-05;NSAMP=1;MSQ=167.57;AN=16834;AC=1;NS=8438;AC_Hom=0;AC_Het=1;AC_Hemi=0;MAF=5.92557e-05;HWE=1;NFAM=1
6	84396459	84396478	6	84397519	84397529	312374	98.49	+	+	BND	LOW	312374_1	N	N]6:84397523]	312374_2	N	N]6:84396468]	SVTYPE=BND;POS=84396468;STRANDS=++:13;CIPOS=-9,10;CIEND=-4,6;CIPOS95=0,0;CIEND95=0,0;MATEID=312374_2;EVENT=312374;SU=13;PE=8;SR=5;ALG=PROD;AF=5.94e-05;NSAMP=1;MSQ=98.49;AN=16834;AC=1;NS=8438;AC_Hom=0;AC_Het=1;AC_Hemi=0;MAF=5.92557e-05;HWE=1;NFAM=1	SVTYPE=BND;POS=84397523;STRANDS=++:13;CIPOS=-4,6;CIEND=-9,10;CIPOS95=0,0;CIEND95=0,0;MATEID=312374_1;EVENT=312374;SECONDARY;SU=13;PE=8;SR=5;ALG=PROD;AF=5.94e-05;NSAMP=1;MSQ=98.49;AN=16834;AC=1;NS=8438;AC_Hom=0;AC_Het=1;AC_Hemi=0;MAF=5.92557e-05;HWE=1;NFAM=1
6	84396472	84396479	6	84397281	84397287	312373	335.39	-	-	BND	PASS	312373_1	N	[6:84397287[N	312373_2	N	[6:84396478[N	SVTYPE=BND;POS=84396478;STRANDS=--:22;CIPOS=-5,2;CIEND=-5,1;CIPOS95=0,0;CIEND95=0,0;MATEID=312373_2;EVENT=312373;SU=22;PE=15;SR=7;ALG=PROD;AF=5.94e-05;NSAMP=1;MSQ=335.39;AN=16834;AC=1;NS=8438;AC_Hom=0;AC_Het=1;AC_Hemi=0;MAF=5.92557e-05;HWE=1;NFAM=1	SVTYPE=BND;POS=84397287;STRANDS=--:22;CIPOS=-5,1;CIEND=-5,2;CIPOS95=0,0;CIEND95=0,0;MATEID=312373_1;EVENT=312373;SECONDARY;SU=22;PE=15;SR=7;ALG=PROD;AF=5.94e-05;NSAMP=1;MSQ=335.39;AN=16834;AC=1;NS=8438;AC_Hom=0;AC_Het=1;AC_Hemi=0;MAF=5.92557e-05;HWE=1;NFAM=1
6	84426336	84426354	6	84430711	84430712	213009	548.49	+	-	DEL	PASS	213009	N	<DEL>	.	.	.	SVTYPE=DEL;POS=84426344;SVLEN=-4367;END=84430711;STRANDS=+-:26;CIPOS=-8,10;CIEND=0,1;CIPOS95=0,0;CIEND95=0,0;SU=26;PE=13;SR=13;ALG=PROD;AF=5.94e-05;NSAMP=1;MSQ=548.49;AN=16834;AC=1;NS=8438;AC_Hom=0;AC_Het=1;AC_Hemi=0;MAF=5.92557e-05;HWE=1;NFAM=1	.
6	84427252	84427261	7	67860706	67860715	62344	361.87	-	+	BND	LOW	62344_1	N	]7:67860711]N	62344_2	N	N[6:84427258[	SVTYPE=BND;POS=84427258;STRANDS=-+:7;CIPOS=-5,4;CIEND=-5,4;CIPOS95=0,0;CIEND95=0,0;MATEID=62344_2;EVENT=62344;SU=7;PE=0;SR=7;ALG=PROD;AF=0.000594;NSAMP=10;MSQ=33.5;AN=16834;AC=10;NS=8438;AC_Hom=0;AC_Het=10;AC_Hemi=0;MAF=0.000592557;HWE=1;NFAM=10	SVTYPE=BND;POS=67860711;STRANDS=-+:7;CIPOS=-5,4;CIEND=-5,4;CIPOS95=0,0;CIEND95=0,0;MATEID=62344_1;EVENT=62344;SECONDARY;SU=7;PE=0;SR=7;ALG=PROD;AF=0.000594;NSAMP=10;MSQ=33.5;AN=16834;AC=10;NS=8438;AC_Hom=0;AC_Het=10;AC_Hemi=0;MAF=0.000592557;HWE=1;NFAM=10
6	84427254	84427254	6	84427315	84427315	213010	130898.0	+	-	BND	LOW	213010_1	N	N[6:84427316[	213010_2	N	]6:84427254]N	SVTYPE=BND;POS=84427254;STRANDS=+-:4676;CIPOS=0,0;CIEND=0,0;CIPOS95=0,0;CIEND95=0,0;MATEID=213010_2;EVENT=213010;SU=4676;PE=12;SR=4664;ALG=PROD;AF=0.0382;NSAMP=611;MSQ=214.23;AN=16832;AC=643;NS=8437;AC_Hom=64;AC_Het=579;AC_Hemi=0;MAF=0.038106;HWE=5.09925e-07;NFAM=603	SVTYPE=BND;POS=84427316;STRANDS=+-:4676;CIPOS=0,0;CIEND=0,0;CIPOS95=0,0;CIEND95=0,0;MATEID=213010_1;EVENT=213010;SECONDARY;SU=4676;PE=12;SR=4664;ALG=PROD;AF=0.0382;NSAMP=611;MSQ=214.23;AN=16832;AC=643;NS=8437;AC_Hom=64;AC_Het=579;AC_Hemi=0;MAF=0.038106;HWE=5.09925e-07;NFAM=603
6	84427853	84427870	6	84436951	84436964	213011	269.64	+	-	DEL	PASS	213011	N	<DEL>	.	.	.	SVTYPE=DEL;POS=84427860;SVLEN=-9101;END=84436961;STRANDS=+-:12;IMPRECISE;CIPOS=-7,10;CIEND=-10,3;CIPOS95=-1,1;CIEND95=-1,0;SU=12;PE=9;SR=3;ALG=PROD;AF=5.94e-05;NSAMP=1;MSQ=269.64;AN=16834;AC=1;NS=8438;AC_Hom=0;AC_Het=1;AC_Hemi=0;MAF=5.92557e-05;HWE=1;NFAM=1	.
6	84460291	84460307	6	84460397	84460397	312375	266.14	+	+	INV	LOW	312375	N	<INV>	.	.	.	SVTYPE=INV;POS=84460300;SVLEN=97;END=84460397;STRANDS=++:8,--:1;IMPRECISE;CIPOS=-9,7;CIEND=0,0;CIPOS95=-1,0;CIEND95=0,0;SU=9;PE=4;SR=5;ALG=PROD;AF=0.0002376;NSAMP=4;MSQ=66.53;AN=16834;AC=4;NS=8438;AC_Hom=0;AC_Het=4;AC_Hemi=0;MAF=0.000237023;HWE=1;NFAM=4	.
6	84480481	84480492	6	84481808	84481822	282323	112.65	-	+	DUP	PASS	282323	N	<DUP>	.	.	.	SVTYPE=DUP;POS=84480488;SVLEN=1328;END=84481816;STRANDS=-+:12;CIPOS=-7,4;CIEND=-8,6;CIPOS95=0,0;CIEND95=0,0;SU=12;PE=7;SR=5;ALG=PROD;AF=5.94e-05;NSAMP=1;MSQ=111.8;AN=16834;AC=1;NS=8438;AC_Hom=0;AC_Het=1;AC_Hemi=0;MAF=5.92557e-05;HWE=1;NFAM=1	.
6	84509841	84510165	6	84608820	84609016	213012	38.69	+	-	BND	LOW	213012_1	N	N[6:84609007[	213012_2	N	]6:84509851]N	SVTYPE=BND;POS=84509851;STRANDS=+-:6;IMPRECISE;CIPOS=-10,314;CIEND=-186,10;CIPOS95=-2,69;CIEND95=-96,1;MATEID=213012_2;EVENT=213012;SU=6;PE=6;SR=0;ALG=PROD;AF=5.94e-05;NSAMP=1;MSQ=38.69;AN=16834;AC=1;NS=8438;AC_Hom=0;AC_Het=1;AC_Hemi=0;MAF=5.92557e-05;HWE=1;NFAM=1	SVTYPE=BND;POS=84609007;STRANDS=+-:6;IMPRECISE;CIPOS=-186,10;CIEND=-10,314;CIPOS95=-96,1;CIEND95=-2,69;MATEID=213012_1;EVENT=213012;SECONDARY;SU=6;PE=6;SR=0;ALG=PROD;AF=5.94e-05;NSAMP=1;MSQ=38.69;AN=16834;AC=1;NS=8438;AC_Hom=0;AC_Het=1;AC_Hemi=0;MAF=5.92557e-05;HWE=1;NFAM=1
6	84531227	84531240	6	84531906	84531915	213013	2289.86	+	-	DEL	PASS	213013	N	<DEL>	.	.	.	SVTYPE=DEL;POS=84531233;SVLEN=-679;END=84531912;STRANDS=+-:95;CIPOS=-6,7;CIEND=-6,3;CIPOS95=0,0;CIEND95=0,0;SU=95;PE=64;SR=31;ALG=PROD;AF=0.0002376;NSAMP=4;MSQ=572.46;AN=16834;AC=4;NS=8438;AC_Hom=0;AC_Het=4;AC_Hemi=0;MAF=0.000237023;HWE=1;NFAM=4	.
6	84568538	84568555	6	84568589	84568606	213014	80.97	+	-	BND	LOW	213014_1	N	N[6:84568599[	213014_2	N	]6:84568547]N	SVTYPE=BND;POS=84568547;STRANDS=+-:4;CIPOS=-9,8;CIEND=-9,8;CIPOS95=0,0;CIEND95=0,0;MATEID=213014_2;EVENT=213014;SU=4;PE=0;SR=4;ALG=PROD;AF=5.94e-05;NSAMP=1;MSQ=80.84;AN=16834;AC=1;NS=8438;AC_Hom=0;AC_Het=1;AC_Hemi=0;MAF=5.92557e-05;HWE=1;NFAM=1	SVTYPE=BND;POS=84568599;STRANDS=+-:4;CIPOS=-9,8;CIEND=-9,8;CIPOS95=0,0;CIEND95=0,0;MATEID=213014_1;EVENT=213014;SECONDARY;SU=4;PE=0;SR=4;ALG=PROD;AF=5.94e-05;NSAMP=1;MSQ=80.84;AN=16834;AC=1;NS=8438;AC_Hom=0;AC_Het=1;AC_Hemi=0;MAF=5.92557e-05;HWE=1;NFAM=1
6	84572593	84572603	6	84572775	84572788	282324	94.35	-	+	DUP	PASS	282324	N	<DUP>	.	.	.	SVTYPE=DUP;POS=84572599;SVLEN=179;END=84572778;STRANDS=-+:7;CIPOS=-6,4;CIEND=-3,10;CIPOS95=0,0;CIEND95=0,0;SU=7;PE=1;SR=6;ALG=PROD;AF=5.94e-05;NSAMP=1;MSQ=87.69;AN=16834;AC=1;NS=8438;AC_Hom=0;AC_Het=1;AC_Hemi=0;MAF=5.92557e-05;HWE=1;NFAM=1	.
6	84581176	84581183	6	84581401	84581421	213015	246.79	+	-	BND	LOW	213015_1	N	N[6:84581412[	213015_2	N	]6:84581180]N	SVTYPE=BND;POS=84581180;STRANDS=+-:10;CIPOS=-4,3;CIEND=-10,10;CIPOS95=0,0;CIEND95=0,0;MATEID=213015_2;EVENT=213015;SU=10;PE=2;SR=8;ALG=PROD;AF=0.0001188;NSAMP=2;MSQ=121.8;AN=16834;AC=2;NS=8438;AC_Hom=0;AC_Het=2;AC_Hemi=0;MAF=0.000118511;HWE=1;NFAM=2	SVTYPE=BND;POS=84581412;STRANDS=+-:10;CIPOS=-10,10;CIEND=-4,3;CIPOS95=0,0;CIEND95=0,0;MATEID=213015_1;EVENT=213015;SECONDARY;SU=10;PE=2;SR=8;ALG=PROD;AF=0.0001188;NSAMP=2;MSQ=121.8;AN=16834;AC=2;NS=8438;AC_Hom=0;AC_Het=2;AC_Hemi=0;MAF=0.000118511;HWE=1;NFAM=2
6	84582671	84582724	6	84588782	84588842	213016	668.16	+	-	DEL	PASS	213016	N	<DEL>	.	.	.	SVTYPE=DEL;POS=84582697;SVLEN=-6115;END=84588812;STRANDS=+-:31;CIPOS=-26,27;CIEND=-30,30;CIPOS95=0,0;CIEND95=0,0;SU=31;PE=18;SR=13;ALG=PROD;AF=0.0001188;NSAMP=2;MSQ=334.07;AN=16834;AC=2;NS=8438;AC_Hom=0;AC_Het=2;AC_Hemi=0;MAF=0.000118511;HWE=1;NFAM=2	.
6	84608969	84609300	6	84609915	84610308	213017	3171.2	+	-	BND	LOW	213017_1	N	N[6:84610298[	213017_2	N	]6:84609003]N	SVTYPE=BND;POS=84609003;STRANDS=+-:50;IMPRECISE;CIPOS=-34,297;CIEND=-382,11;CIPOS95=-21,21;CIEND95=-31,11;MATEID=213017_2;EVENT=213017;SU=50;PE=50;SR=0;ALG=PROD;AF=0.001247;NSAMP=19;MSQ=166.91;AN=16834;AC=21;NS=8438;AC_Hom=4;AC_Het=17;AC_Hemi=0;MAF=0.00124437;HWE=6.27212e-05;NFAM=10	SVTYPE=BND;POS=84610298;STRANDS=+-:50;IMPRECISE;CIPOS=-382,11;CIEND=-34,297;CIPOS95=-31,11;CIEND95=-21,21;MATEID=213017_1;EVENT=213017;SECONDARY;SU=50;PE=50;SR=0;ALG=PROD;AF=0.001247;NSAMP=19;MSQ=166.91;AN=16834;AC=21;NS=8438;AC_Hom=4;AC_Het=17;AC_Hemi=0;MAF=0.00124437;HWE=6.27212e-05;NFAM=10
6	84663849	84663856	6	84663988	84664003	213018	206.84	+	-	DEL	PASS	213018	N	<DEL>	.	.	.	SVTYPE=DEL;POS=84663853;SVLEN=-140;END=84663993;STRANDS=+-:9;CIPOS=-4,3;CIEND=-5,10;CIPOS95=0,0;CIEND95=0,0;SU=9;PE=0;SR=9;ALG=PROD;AF=5.94e-05;NSAMP=1;MSQ=206.84;AN=16834;AC=1;NS=8438;AC_Hom=0;AC_Het=1;AC_Hemi=0;MAF=5.92557e-05;HWE=1;NFAM=1	.
6	84675204	84675220	6	84678736	84678756	213019	326.69	+	-	DEL	PASS	213019	N	<DEL>	.	.	.	SVTYPE=DEL;POS=84675211;SVLEN=-3535;END=84678746;STRANDS=+-:11;IMPRECISE;CIPOS=-7,9;CIEND=-10,10;CIPOS95=-1,1;CIEND95=-1,0;SU=11;PE=8;SR=3;ALG=PROD;AF=5.94e-05;NSAMP=1;MSQ=326.69;AN=16834;AC=1;NS=8438;AC_Hom=0;AC_Het=1;AC_Hemi=0;MAF=5.92557e-05;HWE=1;NFAM=1	.
6	84677273	84677474	6	84681118	84681565	282325	97.6	-	+	BND	LOW	282325_1	N	]6:84681148]N	282325_2	N	N[6:84677445[	SVTYPE=BND;POS=84677445;STRANDS=-+:11;IMPRECISE;CIPOS=-171,30;CIEND=-30,417;CIPOS95=-53,30;CIEND95=-30,113;MATEID=282325_2;EVENT=282325;SU=11;PE=11;SR=0;ALG=PROD;AF=0.0001782;NSAMP=3;MSQ=32.06;AN=16834;AC=3;NS=8438;AC_Hom=0;AC_Het=3;AC_Hemi=0;MAF=0.000177767;HWE=1;NFAM=3	SVTYPE=BND;POS=84681148;STRANDS=-+:11;IMPRECISE;CIPOS=-30,417;CIEND=-171,30;CIPOS95=-30,113;CIEND95=-53,30;MATEID=282325_1;EVENT=282325;SECONDARY;SU=11;PE=11;SR=0;ALG=PROD;AF=0.0001782;NSAMP=3;MSQ=32.06;AN=16834;AC=3;NS=8438;AC_Hom=0;AC_Het=3;AC_Hemi=0;MAF=0.000177767;HWE=1;NFAM=3
6	84677446	84677854	6	84680772	84681169	213020	99.89	+	-	BND	LOW	213020_1	N	N[6:84681160[	213020_2	N	]6:84677456]N	SVTYPE=BND;POS=84677456;STRANDS=+-:7;IMPRECISE;CIPOS=-10,398;CIEND=-387,10;CIPOS95=-1,133;CIEND95=-138,0;MATEID=213020_2;EVENT=213020;SU=7;PE=7;SR=0;ALG=PROD;AF=0.0001188;NSAMP=2;MSQ=49.81;AN=16834;AC=2;NS=8438;AC_Hom=0;AC_Het=2;AC_Hemi=0;MAF=0.000118511;HWE=1;NFAM=2	SVTYPE=BND;POS=84681160;STRANDS=+-:7;IMPRECISE;CIPOS=-387,10;CIEND=-10,398;CIPOS95=-138,0;CIEND95=-1,133;MATEID=213020_1;EVENT=213020;SECONDARY;SU=7;PE=7;SR=0;ALG=PROD;AF=0.0001188;NSAMP=2;MSQ=49.81;AN=16834;AC=2;NS=8438;AC_Hom=0;AC_Het=2;AC_Hemi=0;MAF=0.000118511;HWE=1;NFAM=2
6	84684759	84684779	6	84684934	84684954	282326	64.96	-	+	DUP	PASS	282326	N	<DUP>	.	.	.	SVTYPE=DUP;POS=84684769;SVLEN=175;END=84684944;STRANDS=-+:5;CIPOS=-10,10;CIEND=-10,10;CIPOS95=0,0;CIEND95=0,0;SU=5;PE=0;SR=5;ALG=PROD;AF=5.94e-05;NSAMP=1;MSQ=60.69;AN=16834;AC=1;NS=8438;AC_Hom=0;AC_Het=1;AC_Hemi=0;MAF=5.92557e-05;HWE=1;NFAM=1	.
6	84734419	84734468	6	84734628	84734677	213021	568.99	+	-	BND	LOW	213021_1	N	N[6:84734654[	213021_2	N	]6:84734444]N	SVTYPE=BND;POS=84734444;STRANDS=+-:19;CIPOS=-25,24;CIEND=-25,24;CIPOS95=0,0;CIEND95=0,0;MATEID=213021_2;EVENT=213021;SU=19;PE=0;SR=19;ALG=PROD;AF=0.0002376;NSAMP=4;MSQ=141.71;AN=16834;AC=4;NS=8438;AC_Hom=0;AC_Het=4;AC_Hemi=0;MAF=0.000237023;HWE=1;NFAM=4	SVTYPE=BND;POS=84734654;STRANDS=+-:19;CIPOS=-25,24;CIEND=-25,24;CIPOS95=0,0;CIEND95=0,0;MATEID=213021_1;EVENT=213021;SECONDARY;SU=19;PE=0;SR=19;ALG=PROD;AF=0.0002376;NSAMP=4;MSQ=141.71;AN=16834;AC=4;NS=8438;AC_Hom=0;AC_Het=4;AC_Hemi=0;MAF=0.000237023;HWE=1;NFAM=4
6	84734639	84734647	6	84739266	84739276	213022	6257.65	+	-	BND	PASS	213022_1	N	N[6:84739273[	213022_2	N	]6:84734642]N	SVTYPE=BND;POS=84734642;STRANDS=+-:290;CIPOS=-3,5;CIEND=-6,4;CIPOS95=0,0;CIEND95=0,0;MATEID=213022_2;EVENT=213022;SU=290;PE=172;SR=118;ALG=PROD;AF=0.0009505;NSAMP=16;MSQ=391.1;AN=16834;AC=16;NS=8438;AC_Hom=0;AC_Het=16;AC_Hemi=0;MAF=0.000948092;HWE=1;NFAM=16	SVTYPE=BND;POS=84739273;STRANDS=+-:290;CIPOS=-6,4;CIEND=-3,5;CIPOS95=0,0;CIEND95=0,0;MATEID=213022_1;EVENT=213022;SECONDARY;SU=290;PE=172;SR=118;ALG=PROD;AF=0.0009505;NSAMP=16;MSQ=391.1;AN=16834;AC=16;NS=8438;AC_Hom=0;AC_Het=16;AC_Hemi=0;MAF=0.000948092;HWE=1;NFAM=16
6	84748120	84748126	6	84751676	84751684	213023	311.72	+	-	DEL	PASS	213023	N	<DEL>	.	.	.	SVTYPE=DEL;POS=84748123;SVLEN=-3558;END=84751681;STRANDS=+-:15;CIPOS=-3,3;CIEND=-5,3;CIPOS95=0,0;CIEND95=0,0;SU=15;PE=8;SR=7;ALG=PROD;AF=5.94e-05;NSAMP=1;MSQ=311.72;AN=16834;AC=1;NS=8438;AC_Hom=0;AC_Het=1;AC_Hemi=0;MAF=5.92557e-05;HWE=1;NFAM=1	.
6	84765085	84765400	17	16376416	16376772	60999	146.53	+	+	BND	LOW	60999_1	N	N]17:16376426]	60999_2	N	N]6:84765093]	SVTYPE=BND;POS=84765093;STRANDS=++:12;IMPRECISE;CIPOS=-8,307;CIEND=-10,346;CIPOS95=0,66;CIEND95=-1,99;MATEID=60999_2;EVENT=60999;SU=12;PE=12;SR=0;ALG=PROD;AF=5.94e-05;NSAMP=1;MSQ=146.53;AN=16834;AC=1;NS=8438;AC_Hom=0;AC_Het=1;AC_Hemi=0;MAF=5.92557e-05;HWE=1;NFAM=1	SVTYPE=BND;POS=16376426;STRANDS=++:12;IMPRECISE;CIPOS=-10,346;CIEND=-8,307;CIPOS95=-1,99;CIEND95=0,66;MATEID=60999_1;EVENT=60999;SECONDARY;SU=12;PE=12;SR=0;ALG=PROD;AF=5.94e-05;NSAMP=1;MSQ=146.53;AN=16834;AC=1;NS=8438;AC_Hom=0;AC_Het=1;AC_Hemi=0;MAF=5.92557e-05;HWE=1;NFAM=1
6	84794561	84794741	X	17239459	17239908	63531	901.78	-	+	BND	LOW	63531_1	N	]X:17239472]N	63531_2	N	N[6:84794692[	SVTYPE=BND;POS=84794692;STRANDS=-+:67;IMPRECISE;CIPOS=-130,50;CIEND=-13,436;CIPOS95=-15,15;CIEND95=-13,74;MATEID=63531_2;EVENT=63531;SU=67;PE=67;SR=0;ALG=PROD;AF=0.002198;NSAMP=37;MSQ=23.13;AN=16834;AC=37;NS=8438;AC_Hom=0;AC_Het=37;AC_Hemi=0;MAF=0.00219246;HWE=1;NFAM=37	SVTYPE=BND;POS=17239472;STRANDS=-+:67;IMPRECISE;CIPOS=-13,436;CIEND=-130,50;CIPOS95=-13,74;CIEND95=-15,15;MATEID=63531_1;EVENT=63531;SECONDARY;SU=67;PE=67;SR=0;ALG=PROD;AF=0.002198;NSAMP=37;MSQ=23.13;AN=16834;AC=37;NS=8438;AC_Hom=0;AC_Het=37;AC_Hemi=0;MAF=0.00219246;HWE=1;NFAM=37
6	84794603	84794829	X	17238963	17239328	63530	944.72	+	-	BND	LOW	63530_1	N	N[X:17239312[	63530_2	N	]6:84794633]N	SVTYPE=BND;POS=84794633;STRANDS=+-:79;IMPRECISE;CIPOS=-30,196;CIEND=-348,17;CIPOS95=-7,7;CIEND95=-62,17;MATEID=63530_2;EVENT=63530;SU=79;PE=79;SR=0;ALG=PROD;AF=0.00196;NSAMP=33;MSQ=27.1;AN=16834;AC=33;NS=8438;AC_Hom=0;AC_Het=33;AC_Hemi=0;MAF=0.00195544;HWE=1;NFAM=32	SVTYPE=BND;POS=17239312;STRANDS=+-:79;IMPRECISE;CIPOS=-348,17;CIEND=-30,196;CIPOS95=-62,17;CIEND95=-7,7;MATEID=63530_1;EVENT=63530;SECONDARY;SU=79;PE=79;SR=0;ALG=PROD;AF=0.00196;NSAMP=33;MSQ=27.1;AN=16834;AC=33;NS=8438;AC_Hom=0;AC_Het=33;AC_Hemi=0;MAF=0.00195544;HWE=1;NFAM=32
6	84815728	84815783	6	84819926	84819976	213024	2355.91	+	-	DEL	PASS	213024	N	<DEL>	.	.	.	SVTYPE=DEL;POS=84815753;SVLEN=-4199;END=84819952;STRANDS=+-:84;CIPOS=-25,30;CIEND=-26,24;CIPOS95=0,0;CIEND95=0,0;SU=84;PE=52;SR=32;ALG=PROD;AF=0.0004158;NSAMP=7;MSQ=336.56;AN=16834;AC=7;NS=8438;AC_Hom=0;AC_Het=7;AC_Hemi=0;MAF=0.00041479;HWE=1;NFAM=7	.
6	84827898	84827955	6	84828136	84828188	213025	49.48	+	-	BND	LOW	213025_1	N	N[6:84828164[	213025_2	N	]6:84827927]N	SVTYPE=BND;POS=84827927;STRANDS=+-:9;CIPOS=-29,28;CIEND=-27,25;CIPOS95=0,0;CIEND95=0,0;MATEID=213025_2;EVENT=213025;SU=9;PE=0;SR=9;ALG=PROD;AF=0.0002376;NSAMP=4;MSQ=10.31;AN=16834;AC=4;NS=8438;AC_Hom=0;AC_Het=4;AC_Hemi=0;MAF=0.000237023;HWE=1;NFAM=4	SVTYPE=BND;POS=84828164;STRANDS=+-:9;CIPOS=-27,25;CIEND=-29,28;CIPOS95=0,0;CIEND95=0,0;MATEID=213025_1;EVENT=213025;SECONDARY;SU=9;PE=0;SR=9;ALG=PROD;AF=0.0002376;NSAMP=4;MSQ=10.31;AN=16834;AC=4;NS=8438;AC_Hom=0;AC_Het=4;AC_Hemi=0;MAF=0.000237023;HWE=1;NFAM=4
6	84831306	84831315	6	84831423	84831432	213026	239.78	+	-	DEL	PASS	213026	N	<DEL>	.	.	.	SVTYPE=DEL;POS=84831311;SVLEN=-117;END=84831428;STRANDS=+-:7;CIPOS=-5,4;CIEND=-5,4;CIPOS95=0,0;CIEND95=0,0;SU=7;PE=0;SR=7;ALG=PROD;AF=5.94e-05;NSAMP=1;MSQ=239.77;AN=16834;AC=1;NS=8438;AC_Hom=0;AC_Het=1;AC_Hemi=0;MAF=5.92557e-05;HWE=1;NFAM=1	.
6	84846141	84846158	6	84846304	84846321	213027	97.93	+	-	DEL	PASS	213027	N	<DEL>	.	.	.	SVTYPE=DEL;POS=84846150;SVLEN=-163;END=84846313;STRANDS=+-:4;CIPOS=-9,8;CIEND=-9,8;CIPOS95=0,0;CIEND95=0,0;SU=4;PE=0;SR=4;ALG=PROD;AF=5.94e-05;NSAMP=1;MSQ=95.87;AN=16834;AC=1;NS=8438;AC_Hom=0;AC_Het=1;AC_Hemi=0;MAF=5.92557e-05;HWE=1;NFAM=1	.
6	84846298	84846303	6	84851679	84851699	213028	455.56	+	-	DEL	PASS	213028	N	<DEL>	.	.	.	SVTYPE=DEL;POS=84846301;SVLEN=-5388;END=84851689;STRANDS=+-:21;CIPOS=-3,2;CIEND=-10,10;CIPOS95=0,0;CIEND95=0,0;SU=21;PE=10;SR=11;ALG=PROD;AF=5.94e-05;NSAMP=1;MSQ=455.56;AN=16834;AC=1;NS=8438;AC_Hom=0;AC_Het=1;AC_Hemi=0;MAF=5.92557e-05;HWE=1;NFAM=1	.
6	84846339	84846346	6	84852543	84852563	213029	794.15	+	-	DEL	PASS	213029	N	<DEL>	.	.	.	SVTYPE=DEL;POS=84846342;SVLEN=-6211;END=84852553;STRANDS=+-:32;CIPOS=-3,4;CIEND=-10,10;CIPOS95=0,0;CIEND95=0,0;SU=32;PE=26;SR=6;ALG=PROD;AF=5.94e-05;NSAMP=1;MSQ=794.15;AN=16834;AC=1;NS=8438;AC_Hom=0;AC_Het=1;AC_Hemi=0;MAF=5.92557e-05;HWE=1;NFAM=1	.
6	84890869	84890959	6	84915959	84916039	213030	102094.0	+	-	BND	LOW	213030_1	N	N[6:84916020[	213030_2	N	]6:84890875]N	SVTYPE=BND;POS=84890875;STRANDS=+-:5055;CIPOS=-6,84;CIEND=-60,20;CIPOS95=0,0;CIEND95=0,0;MATEID=213030_2;EVENT=213030;SU=5055;PE=5055;SR=0;ALG=PROD;AF=0.06582;NSAMP=1108;MSQ=91.9;AN=16834;AC=1108;NS=8438;AC_Hom=0;AC_Het=1109;AC_Hemi=0;MAF=0.0657146;HWE=2.66969e-17;NFAM=1097	SVTYPE=BND;POS=84916020;STRANDS=+-:5055;CIPOS=-60,20;CIEND=-6,84;CIPOS95=0,0;CIEND95=0,0;MATEID=213030_1;EVENT=213030;SECONDARY;SU=5055;PE=5055;SR=0;ALG=PROD;AF=0.06582;NSAMP=1108;MSQ=91.9;AN=16834;AC=1108;NS=8438;AC_Hom=0;AC_Het=1109;AC_Hemi=0;MAF=0.0657146;HWE=2.66969e-17;NFAM=1097
6	84915226	84915442	6	87203627	87203883	312376	218.48	-	-	BND	LOW	312376_1	N	[6:87203874[N	312376_2	N	[6:84915433[N	SVTYPE=BND;POS=84915433;STRANDS=--:6;IMPRECISE;CIPOS=-206,10;CIEND=-246,10;CIPOS95=-93,2;CIEND95=-122,2;MATEID=312376_2;EVENT=312376;SU=6;PE=6;SR=0;ALG=PROD;AF=5.94e-05;NSAMP=1;MSQ=218.48;AN=16834;AC=1;NS=8438;AC_Hom=0;AC_Het=1;AC_Hemi=0;MAF=5.92557e-05;HWE=1;NFAM=1	SVTYPE=BND;POS=87203874;STRANDS=--:6;IMPRECISE;CIPOS=-246,10;CIEND=-206,10;CIPOS95=-122,2;CIEND95=-93,2;MATEID=312376_1;EVENT=312376;SECONDARY;SU=6;PE=6;SR=0;ALG=PROD;AF=5.94e-05;NSAMP=1;MSQ=218.48;AN=16834;AC=1;NS=8438;AC_Hom=0;AC_Het=1;AC_Hemi=0;MAF=5.92557e-05;HWE=1;NFAM=1
6	84915905	84916260	6	87203333	87203711	312377	390.64	+	+	BND	LOW	312377_1	N	N]6:87203383]	312377_2	N	N]6:84915955]	SVTYPE=BND;POS=84915955;STRANDS=++:20;IMPRECISE;CIPOS=-50,305;CIEND=-50,328;CIPOS95=-38,38;CIEND95=-50,51;MATEID=312377_2;EVENT=312377;SU=20;PE=20;SR=0;ALG=PROD;AF=0.0001782;NSAMP=3;MSQ=129.66;AN=16834;AC=3;NS=8438;AC_Hom=0;AC_Het=3;AC_Hemi=0;MAF=0.000177767;HWE=1;NFAM=3	SVTYPE=BND;POS=87203383;STRANDS=++:20;IMPRECISE;CIPOS=-50,328;CIEND=-50,305;CIPOS95=-50,51;CIEND95=-38,38;MATEID=312377_1;EVENT=312377;SECONDARY;SU=20;PE=20;SR=0;ALG=PROD;AF=0.0001782;NSAMP=3;MSQ=129.66;AN=16834;AC=3;NS=8438;AC_Hom=0;AC_Het=3;AC_Hemi=0;MAF=0.000177767;HWE=1;NFAM=3
6	84922205	84922246	6	84922882	84922923	213031	30739.6	+	-	BND	PASS	213031_1	N	N[6:84922904[	213031_2	N	]6:84922226]N	SVTYPE=BND;POS=84922226;STRANDS=+-:1384;CIPOS=-21,20;CIEND=-21,20;CIPOS95=0,0;CIEND95=0,0;MATEID=213031_2;EVENT=213031;SU=1384;PE=766;SR=618;ALG=PROD;AF=0.003921;NSAMP=66;MSQ=465.75;AN=16834;AC=66;NS=8438;AC_Hom=0;AC_Het=66;AC_Hemi=0;MAF=0.00391088;HWE=1;NFAM=65	SVTYPE=BND;POS=84922904;STRANDS=+-:1384;CIPOS=-21,20;CIEND=-21,20;CIPOS95=0,0;CIEND95=0,0;MATEID=213031_1;EVENT=213031;SECONDARY;SU=1384;PE=766;SR=618;ALG=PROD;AF=0.003921;NSAMP=66;MSQ=465.75;AN=16834;AC=66;NS=8438;AC_Hom=0;AC_Het=66;AC_Hemi=0;MAF=0.00391088;HWE=1;NFAM=65
6	84958210	84958798	17	63382822	63383191	61162	17.99	-	+	BND	LOW	61162_1	N	]17:63382852]N	61162_2	N	N[6:84958772[	SVTYPE=BND;POS=84958772;STRANDS=-+:4;IMPRECISE;CIPOS=-561,27;CIEND=-30,339;CIPOS95=-190,27;CIEND95=-30,92;MATEID=61162_2;EVENT=61162;SU=4;PE=4;SR=0;ALG=PROD;AF=5.94e-05;NSAMP=1;MSQ=17.91;AN=16834;AC=1;NS=8438;AC_Hom=0;AC_Het=1;AC_Hemi=0;MAF=5.92557e-05;HWE=1;NFAM=1	SVTYPE=BND;POS=63382852;STRANDS=-+:4;IMPRECISE;CIPOS=-30,339;CIEND=-561,27;CIPOS95=-30,92;CIEND95=-190,27;MATEID=61162_1;EVENT=61162;SECONDARY;SU=4;PE=4;SR=0;ALG=PROD;AF=5.94e-05;NSAMP=1;MSQ=17.91;AN=16834;AC=1;NS=8438;AC_Hom=0;AC_Het=1;AC_Hemi=0;MAF=5.92557e-05;HWE=1;NFAM=1
6	84958385	84958796	20	34203186	34203380	61796	493.78	-	-	BND	LOW	61796_1	N	[20:34203351[N	61796_2	N	[6:84958769[N	SVTYPE=BND;POS=84958769;STRANDS=--:13;IMPRECISE;CIPOS=-383,28;CIEND=-164,30;CIPOS95=-117,28;CIEND95=-44,30;MATEID=61796_2;EVENT=61796;SU=13;PE=13;SR=0;ALG=PROD;AF=0.001069;NSAMP=18;MSQ=26.53;AN=16834;AC=18;NS=8438;AC_Hom=0;AC_Het=18;AC_Hemi=0;MAF=0.0010666;HWE=1;NFAM=18	SVTYPE=BND;POS=34203351;STRANDS=--:13;IMPRECISE;CIPOS=-164,30;CIEND=-383,28;CIPOS95=-44,30;CIEND95=-117,28;MATEID=61796_1;EVENT=61796;SECONDARY;SU=13;PE=13;SR=0;ALG=PROD;AF=0.001069;NSAMP=18;MSQ=26.53;AN=16834;AC=18;NS=8438;AC_Hom=0;AC_Het=18;AC_Hemi=0;MAF=0.0010666;HWE=1;NFAM=18
6	84958402	84958769	16	81809598	81810045	60898	84.27	-	+	BND	LOW	60898_1	N	]16:81809608]N	60898_2	N	N[6:84958760[	SVTYPE=BND;POS=84958760;STRANDS=-+:5;IMPRECISE;CIPOS=-357,10;CIEND=-10,437;CIPOS95=-168,1;CIEND95=-1,141;MATEID=60898_2;EVENT=60898;SU=5;PE=5;SR=0;ALG=PROD;AF=0.0001188;NSAMP=2;MSQ=42.12;AN=16834;AC=2;NS=8438;AC_Hom=0;AC_Het=2;AC_Hemi=0;MAF=0.000118511;HWE=1;NFAM=2	SVTYPE=BND;POS=81809608;STRANDS=-+:5;IMPRECISE;CIPOS=-10,437;CIEND=-357,10;CIPOS95=-1,141;CIEND95=-168,1;MATEID=60898_1;EVENT=60898;SECONDARY;SU=5;PE=5;SR=0;ALG=PROD;AF=0.0001188;NSAMP=2;MSQ=42.12;AN=16834;AC=2;NS=8438;AC_Hom=0;AC_Het=2;AC_Hemi=0;MAF=0.000118511;HWE=1;NFAM=2
6	84958889	84959429	17	63382649	63382953	61163	20.79	+	-	BND	LOW	61163_1	N	N[17:63382924[	61163_2	N	]6:84958919]N	SVTYPE=BND;POS=84958919;STRANDS=+-:4;IMPRECISE;CIPOS=-30,510;CIEND=-274,30;CIPOS95=-30,159;CIEND95=-117,30;MATEID=61163_2;EVENT=61163;SU=4;PE=4;SR=0;ALG=PROD;AF=0.0001188;NSAMP=2;MSQ=9.83;AN=16834;AC=2;NS=8438;AC_Hom=0;AC_Het=2;AC_Hemi=0;MAF=0.000118511;HWE=1;NFAM=2	SVTYPE=BND;POS=63382924;STRANDS=+-:4;IMPRECISE;CIPOS=-274,30;CIEND=-30,510;CIPOS95=-117,30;CIEND95=-30,159;MATEID=61163_1;EVENT=61163;SECONDARY;SU=4;PE=4;SR=0;ALG=PROD;AF=0.0001188;NSAMP=2;MSQ=9.83;AN=16834;AC=2;NS=8438;AC_Hom=0;AC_Het=2;AC_Hemi=0;MAF=0.000118511;HWE=1;NFAM=2
6	84973452	84973472	6	84973527	84973541	213032	126.03	+	-	BND	LOW	213032_1	N	N[6:84973535[	213032_2	N	]6:84973462]N	SVTYPE=BND;POS=84973462;STRANDS=+-:5;IMPRECISE;CIPOS=-10,10;CIEND=-7,7;CIPOS95=0,0;CIEND95=0,1;MATEID=213032_2;EVENT=213032;SU=5;PE=0;SR=5;ALG=PROD;AF=5.94e-05;NSAMP=1;MSQ=125.87;AN=16834;AC=1;NS=8438;AC_Hom=0;AC_Het=1;AC_Hemi=0;MAF=5.92557e-05;HWE=1;NFAM=1	SVTYPE=BND;POS=84973535;STRANDS=+-:5;IMPRECISE;CIPOS=-7,7;CIEND=-10,10;CIPOS95=0,1;CIEND95=0,0;MATEID=213032_1;EVENT=213032;SECONDARY;SU=5;PE=0;SR=5;ALG=PROD;AF=5.94e-05;NSAMP=1;MSQ=125.87;AN=16834;AC=1;NS=8438;AC_Hom=0;AC_Het=1;AC_Hemi=0;MAF=5.92557e-05;HWE=1;NFAM=1
6	84982733	84982751	6	84988069	84988076	213033	416.61	+	-	DEL	PASS	213033	N	<DEL>	.	.	.	SVTYPE=DEL;POS=84982741;SVLEN=-5333;END=84988074;STRANDS=+-:18;CIPOS=-8,10;CIEND=-5,2;CIPOS95=0,0;CIEND95=0,0;SU=18;PE=11;SR=7;ALG=PROD;AF=5.94e-05;NSAMP=1;MSQ=416.61;AN=16834;AC=1;NS=8438;AC_Hom=0;AC_Het=1;AC_Hemi=0;MAF=5.92557e-05;HWE=1;NFAM=1	.
6	85015038	85015379	6	85016131	85016306	312378	35.82	+	+	INV	LOW	312378	N	<INV>	.	.	.	SVTYPE=INV;POS=85015369;SVLEN=927;END=85016296;STRANDS=++:1,--:4;IMPRECISE;CIPOS=-331,10;CIEND=-165,10;CIPOS95=-119,1;CIEND95=-68,2;SU=5;PE=5;SR=0;ALG=PROD;AF=5.94e-05;NSAMP=1;MSQ=35.82;AN=16834;AC=1;NS=8438;AC_Hom=0;AC_Het=1;AC_Hemi=0;MAF=5.92557e-05;HWE=1;NFAM=1	.
6	85046170	85046176	6	85046476	85046484	213034	16981.8	+	-	MEI	PASS	213034	N	<DEL:ME:SINE|Alu|AluYa5>	.	.	.	SVTYPE=MEI;POS=85046173;SVLEN=-308;END=85046481;STRANDS=+-:288;CIPOS=-3,3;CIEND=-5,3;CIPOS95=0,0;CIEND95=0,0;SU=288;PE=139;SR=149;ALG=PROD;AF=0.003445;NSAMP=57;MSQ=297.88;AN=16834;AC=58;NS=8438;AC_Hom=2;AC_Het=56;AC_Hemi=0;MAF=0.00343683;HWE=0.0936093;NFAM=57	.
6	85054482	85054500	6	85054700	85054717	282327	35.15	-	+	DUP	PASS	282327	N	<DUP>	.	.	.	SVTYPE=DUP;POS=85054490;SVLEN=219;END=85054709;STRANDS=-+:4;IMPRECISE;CIPOS=-8,10;CIEND=-9,8;CIPOS95=0,1;CIEND95=0,0;SU=4;PE=0;SR=4;ALG=PROD;AF=5.94e-05;NSAMP=1;MSQ=29.95;AN=16834;AC=1;NS=8438;AC_Hom=0;AC_Het=1;AC_Hemi=0;MAF=5.92557e-05;HWE=1;NFAM=1	.
6	85102394	85102411	6	85122010	85122012	312379	1169.26	+	+	INV	PASS	312379	N	<INV>	.	.	.	SVTYPE=INV;POS=85102403;SVLEN=19609;END=85122012;STRANDS=++:35,--:28;IMPRECISE;CIPOS=-9,8;CIEND=-2,0;CIPOS95=-1,0;CIEND95=-1,1;SU=63;PE=32;SR=31;ALG=PROD;AF=5.94e-05;NSAMP=1;MSQ=1169.26;AN=16834;AC=1;NS=8438;AC_Hom=0;AC_Het=1;AC_Hemi=0;MAF=5.92557e-05;HWE=1;NFAM=1	.
6	85162797	85162798	6	85162882	85162883	213035	18688.9	+	-	BND	PASS	213035_1	N	N[6:85162884[	213035_2	N	]6:85162798]N	SVTYPE=BND;POS=85162798;STRANDS=+-:711;CIPOS=-1,0;CIEND=-1,0;CIPOS95=0,0;CIEND95=0,0;MATEID=213035_2;EVENT=213035;SU=711;PE=0;SR=711;ALG=PROD;AF=0.004158;NSAMP=69;MSQ=267.77;AN=16834;AC=70;NS=8438;AC_Hom=2;AC_Het=69;AC_Hemi=0;MAF=0.00420716;HWE=0.137456;NFAM=59	SVTYPE=BND;POS=85162884;STRANDS=+-:711;CIPOS=-1,0;CIEND=-1,0;CIPOS95=0,0;CIEND95=0,0;MATEID=213035_1;EVENT=213035;SECONDARY;SU=711;PE=0;SR=711;ALG=PROD;AF=0.004158;NSAMP=69;MSQ=267.77;AN=16834;AC=70;NS=8438;AC_Hom=2;AC_Het=69;AC_Hemi=0;MAF=0.00420716;HWE=0.137456;NFAM=59
6	85177911	85177931	6	85177994	85178014	213036	299.72	+	-	DEL	PASS	213036	N	<DEL>	.	.	.	SVTYPE=DEL;POS=85177921;SVLEN=-83;END=85178004;STRANDS=+-:8;CIPOS=-10,10;CIEND=-10,10;CIPOS95=0,0;CIEND95=0,0;SU=8;PE=0;SR=8;ALG=PROD;AF=5.94e-05;NSAMP=1;MSQ=299.7;AN=16834;AC=1;NS=8438;AC_Hom=0;AC_Het=1;AC_Hemi=0;MAF=5.92557e-05;HWE=1;NFAM=1	.
6	85194155	85194209	6	85194536	85194581	312380	2720.53	-	-	BND	PASS	312380_1	N	[6:85194560[N	312380_2	N	[6:85194184[N	SVTYPE=BND;POS=85194184;STRANDS=--:142;CIPOS=-28,26;CIEND=-23,22;CIPOS95=0,0;CIEND95=0,0;MATEID=312380_2;EVENT=312380;SU=142;PE=72;SR=70;ALG=PROD;AF=0.0004158;NSAMP=7;MSQ=388.65;AN=16834;AC=7;NS=8438;AC_Hom=0;AC_Het=7;AC_Hemi=0;MAF=0.00041479;HWE=1;NFAM=4	SVTYPE=BND;POS=85194560;STRANDS=--:142;CIPOS=-23,22;CIEND=-28,26;CIPOS95=0,0;CIEND95=0,0;MATEID=312380_1;EVENT=312380;SECONDARY;SU=142;PE=72;SR=70;ALG=PROD;AF=0.0004158;NSAMP=7;MSQ=388.65;AN=16834;AC=7;NS=8438;AC_Hom=0;AC_Het=7;AC_Hemi=0;MAF=0.00041479;HWE=1;NFAM=4
6	85194305	85194362	6	85198280	85198334	312382	825.43	+	+	BND	LOW	312382_1	N	N]6:85198305]	312382_2	N	N]6:85194333]	SVTYPE=BND;POS=85194333;STRANDS=++:62;CIPOS=-28,29;CIEND=-25,29;CIPOS95=0,0;CIEND95=0,0;MATEID=312382_2;EVENT=312382;SU=62;PE=36;SR=26;ALG=PROD;AF=0.000297;NSAMP=5;MSQ=165.08;AN=16834;AC=5;NS=8438;AC_Hom=0;AC_Het=5;AC_Hemi=0;MAF=0.000296279;HWE=1;NFAM=3	SVTYPE=BND;POS=85198305;STRANDS=++:62;CIPOS=-25,29;CIEND=-28,29;CIPOS95=0,0;CIEND95=0,0;MATEID=312382_1;EVENT=312382;SECONDARY;SU=62;PE=36;SR=26;ALG=PROD;AF=0.000297;NSAMP=5;MSQ=165.08;AN=16834;AC=5;NS=8438;AC_Hom=0;AC_Het=5;AC_Hemi=0;MAF=0.000296279;HWE=1;NFAM=3
6	85194334	85194343	6	85198168	85198202	312381	668.48	-	-	BND	LOW	312381_1	N	[6:85198179[N	312381_2	N	[6:85194340[N	SVTYPE=BND;POS=85194340;STRANDS=--:55;CIPOS=-5,4;CIEND=-10,24;CIPOS95=0,0;CIEND95=0,0;MATEID=312381_2;EVENT=312381;SU=55;PE=20;SR=35;ALG=PROD;AF=0.000297;NSAMP=5;MSQ=133.65;AN=16834;AC=5;NS=8438;AC_Hom=0;AC_Het=5;AC_Hemi=0;MAF=0.000296279;HWE=1;NFAM=4	SVTYPE=BND;POS=85198179;STRANDS=--:55;CIPOS=-10,24;CIEND=-5,4;CIPOS95=0,0;CIEND95=0,0;MATEID=312381_1;EVENT=312381;SECONDARY;SU=55;PE=20;SR=35;ALG=PROD;AF=0.000297;NSAMP=5;MSQ=133.65;AN=16834;AC=5;NS=8438;AC_Hom=0;AC_Het=5;AC_Hemi=0;MAF=0.000296279;HWE=1;NFAM=4
6	85194409	85194449	6	85194529	85194576	312383	1392.8	+	+	BND	LOW	312383_1	N	N]6:85194556]	312383_2	N	N]6:85194429]	SVTYPE=BND;POS=85194429;STRANDS=++:46;CIPOS=-20,20;CIEND=-27,20;CIPOS95=0,0;CIEND95=0,0;MATEID=312383_2;EVENT=312383;SU=46;PE=7;SR=39;ALG=PROD;AF=0.0004158;NSAMP=7;MSQ=198.97;AN=16834;AC=7;NS=8438;AC_Hom=0;AC_Het=7;AC_Hemi=0;MAF=0.00041479;HWE=1;NFAM=4	SVTYPE=BND;POS=85194556;STRANDS=++:46;CIPOS=-27,20;CIEND=-20,20;CIPOS95=0,0;CIEND95=0,0;MATEID=312383_1;EVENT=312383;SECONDARY;SU=46;PE=7;SR=39;ALG=PROD;AF=0.0004158;NSAMP=7;MSQ=198.97;AN=16834;AC=7;NS=8438;AC_Hom=0;AC_Het=7;AC_Hemi=0;MAF=0.00041479;HWE=1;NFAM=4
6	85210031	85210091	9	8131717	8131777	63091	2072.02	-	+	BND	LOW	63091_1	N	]9:8131747]N	63091_2	N	N[6:85210062[	SVTYPE=BND;POS=85210062;STRANDS=-+:17;CIPOS=-30,30;CIEND=-30,30;CIPOS95=0,0;CIEND95=0,0;MATEID=63091_2;EVENT=63091;SU=17;PE=0;SR=17;ALG=PROD;AF=0.006059;NSAMP=102;MSQ=18.52;AN=16834;AC=102;NS=8438;AC_Hom=0;AC_Het=102;AC_Hemi=0;MAF=0.00604409;HWE=1;NFAM=102	SVTYPE=BND;POS=8131747;STRANDS=-+:17;CIPOS=-30,30;CIEND=-30,30;CIPOS95=0,0;CIEND95=0,0;MATEID=63091_1;EVENT=63091;SECONDARY;SU=17;PE=0;SR=17;ALG=PROD;AF=0.006059;NSAMP=102;MSQ=18.52;AN=16834;AC=102;NS=8438;AC_Hom=0;AC_Het=102;AC_Hemi=0;MAF=0.00604409;HWE=1;NFAM=102
6	85220384	85220386	6	85220986	85220987	213037	43177.6	+	-	BND	PASS	213037_1	N	N[6:85220988[	213037_2	N	]6:85220385]N	SVTYPE=BND;POS=85220385;STRANDS=+-:1856;CIPOS=-1,1;CIEND=-1,0;CIPOS95=0,0;CIEND95=0,0;MATEID=213037_2;EVENT=213037;SU=1856;PE=1111;SR=745;ALG=PROD;AF=0.007425;NSAMP=123;MSQ=351.04;AN=16834;AC=125;NS=8438;AC_Hom=4;AC_Het=121;AC_Hemi=0;MAF=0.00740697;HWE=0.0769356;NFAM=120	SVTYPE=BND;POS=85220988;STRANDS=+-:1856;CIPOS=-1,0;CIEND=-1,1;CIPOS95=0,0;CIEND95=0,0;MATEID=213037_1;EVENT=213037;SECONDARY;SU=1856;PE=1111;SR=745;ALG=PROD;AF=0.007425;NSAMP=123;MSQ=351.04;AN=16834;AC=125;NS=8438;AC_Hom=4;AC_Het=121;AC_Hemi=0;MAF=0.00740697;HWE=0.0769356;NFAM=120
6	85227584	85227602	6	85227964	85227984	213038	1064.18	+	-	DEL	PASS	213038	N	<DEL>	.	.	.	SVTYPE=DEL;POS=85227592;SVLEN=-382;END=85227974;STRANDS=+-:38;CIPOS=-8,10;CIEND=-10,10;CIPOS95=0,0;CIEND95=0,0;SU=38;PE=26;SR=12;ALG=PROD;AF=5.94e-05;NSAMP=1;MSQ=1064.17;AN=16834;AC=1;NS=8438;AC_Hom=0;AC_Het=1;AC_Hemi=0;MAF=5.92557e-05;HWE=1;NFAM=1	.
6	85241658	85241708	6	85253525	85253571	282328	307.18	-	+	DUP	PASS	282328	N	<DUP>	.	.	.	SVTYPE=DUP;POS=85241685;SVLEN=11863;END=85253548;STRANDS=-+:31;CIPOS=-27,23;CIEND=-23,23;CIPOS95=0,0;CIEND95=0,0;SU=31;PE=22;SR=9;ALG=PROD;AF=0.0001188;NSAMP=2;MSQ=153.24;AN=16834;AC=2;NS=8438;AC_Hom=0;AC_Het=2;AC_Hemi=0;MAF=0.000118511;HWE=1;NFAM=1	.
6	85261828	85261883	17	51429816	51429866	61124	213.35	+	+	BND	LOW	61124_1	N	N]17:51429842]	61124_2	N	N]6:85261853]	SVTYPE=BND;POS=85261853;STRANDS=++:8;IMPRECISE;CIPOS=-25,30;CIEND=-26,24;CIPOS95=-3,3;CIEND95=-3,3;MATEID=61124_2;EVENT=61124;SU=8;PE=7;SR=1;ALG=PROD;AF=0.000594;NSAMP=10;MSQ=18.98;AN=16834;AC=10;NS=8438;AC_Hom=0;AC_Het=10;AC_Hemi=0;MAF=0.000592557;HWE=1;NFAM=10	SVTYPE=BND;POS=51429842;STRANDS=++:8;IMPRECISE;CIPOS=-26,24;CIEND=-25,30;CIPOS95=-3,3;CIEND95=-3,3;MATEID=61124_1;EVENT=61124;SECONDARY;SU=8;PE=7;SR=1;ALG=PROD;AF=0.000594;NSAMP=10;MSQ=18.98;AN=16834;AC=10;NS=8438;AC_Hom=0;AC_Het=10;AC_Hemi=0;MAF=0.000592557;HWE=1;NFAM=10
6	85292836	85292841	6	85298729	85298733	213039	689.45	+	-	DEL	PASS	213039	N	<DEL>	.	.	.	SVTYPE=DEL;POS=85292839;SVLEN=-5893;END=85298732;STRANDS=+-:27;CIPOS=-3,2;CIEND=-3,1;CIPOS95=0,0;CIEND95=0,0;SU=27;PE=16;SR=11;ALG=PROD;AF=5.94e-05;NSAMP=1;MSQ=689.45;AN=16834;AC=1;NS=8438;AC_Hom=0;AC_Het=1;AC_Hemi=0;MAF=5.92557e-05;HWE=1;NFAM=1	.
6	85318158	85318158	6	85324219	85324220	213040	8.44141e+06	+	-	MEI	PASS	213040	N	<DEL:ME:LINE|L1|L1HS>	.	.	.	SVTYPE=MEI;POS=85318158;SVLEN=-6062;END=85324220;STRANDS=+-:291724;CIPOS=0,0;CIEND=-1,0;CIPOS95=0,0;CIEND95=0,0;SU=291724;PE=159299;SR=132425;ALG=PROD;AF=0.8261;NSAMP=8137;MSQ=1034.57;AN=16834;AC=13907;NS=8438;AC_Hom=11568;AC_Het=2373;AC_Hemi=0;MAF=0.173916;HWE=0.0532536;NFAM=7139	.
6	85371056	85371065	6	85371212	85371221	282329	72.02	-	+	DUP	PASS	282329	N	<DUP>	.	.	.	SVTYPE=DUP;POS=85371061;SVLEN=156;END=85371217;STRANDS=-+:7;CIPOS=-5,4;CIEND=-5,4;CIPOS95=0,0;CIEND95=0,0;SU=7;PE=0;SR=7;ALG=PROD;AF=5.94e-05;NSAMP=1;MSQ=65.33;AN=16834;AC=1;NS=8438;AC_Hom=0;AC_Het=1;AC_Hemi=0;MAF=5.92557e-05;HWE=1;NFAM=1	.
6	85374203	85374207	10	85707951	85707954	58897	619.93	-	+	BND	PASS	58897_1	N	]10:85707953]N	58897_2	N	N[6:85374207[	SVTYPE=BND;POS=85374207;STRANDS=-+:37;CIPOS=-3,1;CIEND=-2,1;CIPOS95=0,0;CIEND95=0,0;MATEID=58897_2;EVENT=58897;SU=37;PE=24;SR=13;ALG=PROD;AF=5.94e-05;NSAMP=1;MSQ=619.93;AN=16834;AC=1;NS=8438;AC_Hom=0;AC_Het=1;AC_Hemi=0;MAF=5.92557e-05;HWE=1;NFAM=1	SVTYPE=BND;POS=85707953;STRANDS=-+:37;CIPOS=-2,1;CIEND=-3,1;CIPOS95=0,0;CIEND95=0,0;MATEID=58897_1;EVENT=58897;SECONDARY;SU=37;PE=24;SR=13;ALG=PROD;AF=5.94e-05;NSAMP=1;MSQ=619.93;AN=16834;AC=1;NS=8438;AC_Hom=0;AC_Het=1;AC_Hemi=0;MAF=5.92557e-05;HWE=1;NFAM=1
6	85377339	85377895	6	85388749	85389159	282330	73.67	-	+	BND	LOW	282330_1	N	]6:85388759]N	282330_2	N	N[6:85377886[	SVTYPE=BND;POS=85377886;STRANDS=-+:5;IMPRECISE;CIPOS=-546,10;CIEND=-10,400;CIPOS95=-173,0;CIEND95=-2,113;MATEID=282330_2;EVENT=282330;SU=5;PE=5;SR=0;ALG=PROD;AF=5.94e-05;NSAMP=1;MSQ=72.88;AN=16834;AC=1;NS=8438;AC_Hom=0;AC_Het=1;AC_Hemi=0;MAF=5.92557e-05;HWE=1;NFAM=1	SVTYPE=BND;POS=85388759;STRANDS=-+:5;IMPRECISE;CIPOS=-10,400;CIEND=-546,10;CIPOS95=-2,113;CIEND95=-173,0;MATEID=282330_1;EVENT=282330;SECONDARY;SU=5;PE=5;SR=0;ALG=PROD;AF=5.94e-05;NSAMP=1;MSQ=72.88;AN=16834;AC=1;NS=8438;AC_Hom=0;AC_Het=1;AC_Hemi=0;MAF=5.92557e-05;HWE=1;NFAM=1
6	85377875	85377895	6	85393579	85393596	282331	178.51	-	+	BND	LOW	282331_1	N	]6:85393586]N	282331_2	N	N[6:85377886[	SVTYPE=BND;POS=85377886;STRANDS=-+:14;CIPOS=-10,10;CIEND=-7,10;CIPOS95=0,0;CIEND95=0,0;MATEID=282331_2;EVENT=282331;SU=14;PE=6;SR=8;ALG=PROD;AF=0.0001188;NSAMP=1;MSQ=177.98;AN=16834;AC=2;NS=8438;AC_Hom=2;AC_Het=0;AC_Hemi=0;MAF=0.000118511;HWE=5.92593e-05;NFAM=1	SVTYPE=BND;POS=85393586;STRANDS=-+:14;CIPOS=-7,10;CIEND=-10,10;CIPOS95=0,0;CIEND95=0,0;MATEID=282331_1;EVENT=282331;SECONDARY;SU=14;PE=6;SR=8;ALG=PROD;AF=0.0001188;NSAMP=1;MSQ=177.98;AN=16834;AC=2;NS=8438;AC_Hom=2;AC_Het=0;AC_Hemi=0;MAF=0.000118511;HWE=5.92593e-05;NFAM=1
6	85382909	85382958	6	85389852	85389912	213041	905.11	+	-	DEL	PASS	213041	N	<DEL>	.	.	.	SVTYPE=DEL;POS=85382934;SVLEN=-6948;END=85389882;STRANDS=+-:34;CIPOS=-25,24;CIEND=-30,30;CIPOS95=0,0;CIEND95=0,0;SU=34;PE=19;SR=15;ALG=PROD;AF=0.0001782;NSAMP=3;MSQ=301.7;AN=16834;AC=3;NS=8438;AC_Hom=0;AC_Het=3;AC_Hemi=0;MAF=0.000177767;HWE=1;NFAM=3	.
6	85386788	85386804	6	85393570	85393584	213042	167.69	+	-	DEL	PASS	213042	N	<DEL>	.	.	.	SVTYPE=DEL;POS=85386794;SVLEN=-6786;END=85393580;STRANDS=+-:9;IMPRECISE;CIPOS=-6,10;CIEND=-10,4;CIPOS95=-1,1;CIEND95=-1,0;SU=9;PE=6;SR=3;ALG=PROD;AF=5.94e-05;NSAMP=1;MSQ=167.69;AN=16834;AC=1;NS=8438;AC_Hom=0;AC_Het=1;AC_Hemi=0;MAF=5.92557e-05;HWE=1;NFAM=1	.
6	85388753	85388765	6	85393484	85393494	213043	209.78	+	-	DEL	PASS	213043	N	<DEL>	.	.	.	SVTYPE=DEL;POS=85388760;SVLEN=-4730;END=85393490;STRANDS=+-:9;CIPOS=-7,5;CIEND=-6,4;CIPOS95=0,0;CIEND95=0,0;SU=9;PE=3;SR=6;ALG=PROD;AF=5.94e-05;NSAMP=1;MSQ=209.78;AN=16834;AC=1;NS=8438;AC_Hom=0;AC_Het=1;AC_Hemi=0;MAF=5.92557e-05;HWE=1;NFAM=1	.
6	85391486	85391497	X	98120723	98120734	63738	213.6	-	-	BND	LOW	63738_1	N	[X:98120730[N	63738_2	N	[6:85391493[N	SVTYPE=BND;POS=85391493;STRANDS=--:41;CIPOS=-6,5;CIEND=-6,5;CIPOS95=0,0;CIEND95=0,0;MATEID=63738_2;EVENT=63738;SU=41;PE=0;SR=41;ALG=PROD;AF=0.0004752;NSAMP=8;MSQ=25.79;AN=16834;AC=8;NS=8438;AC_Hom=0;AC_Het=8;AC_Hemi=0;MAF=0.000474046;HWE=1;NFAM=8	SVTYPE=BND;POS=98120730;STRANDS=--:41;CIPOS=-6,5;CIEND=-6,5;CIPOS95=0,0;CIEND95=0,0;MATEID=63738_1;EVENT=63738;SECONDARY;SU=41;PE=0;SR=41;ALG=PROD;AF=0.0004752;NSAMP=8;MSQ=25.79;AN=16834;AC=8;NS=8438;AC_Hom=0;AC_Het=8;AC_Hemi=0;MAF=0.000474046;HWE=1;NFAM=8
6	85397493	85397493	6	85397586	85397586	213044	58106.2	+	-	BND	LOW	213044_1	N	N[6:85397587[	213044_2	N	]6:85397493]N	SVTYPE=BND;POS=85397493;STRANDS=+-:2203;CIPOS=0,0;CIEND=0,0;CIPOS95=0,0;CIEND95=0,0;MATEID=213044_2;EVENT=213044;SU=2203;PE=9;SR=2194;ALG=PROD;AF=0.01663;NSAMP=276;MSQ=210.51;AN=16834;AC=280;NS=8438;AC_Hom=8;AC_Het=272;AC_Hemi=0;MAF=0.0165916;HWE=0.296275;NFAM=271	SVTYPE=BND;POS=85397587;STRANDS=+-:2203;CIPOS=0,0;CIEND=0,0;CIPOS95=0,0;CIEND95=0,0;MATEID=213044_1;EVENT=213044;SECONDARY;SU=2203;PE=9;SR=2194;ALG=PROD;AF=0.01663;NSAMP=276;MSQ=210.51;AN=16834;AC=280;NS=8438;AC_Hom=8;AC_Het=272;AC_Hemi=0;MAF=0.0165916;HWE=0.296275;NFAM=271
6	85404432	85404444	6	85413620	85413633	213045	482.55	+	-	DEL	PASS	213045	N	<DEL>	.	.	.	SVTYPE=DEL;POS=85404437;SVLEN=-9192;END=85413629;STRANDS=+-:17;CIPOS=-5,7;CIEND=-9,4;CIPOS95=0,0;CIEND95=0,0;SU=17;PE=13;SR=4;ALG=PROD;AF=5.94e-05;NSAMP=1;MSQ=482.55;AN=16834;AC=1;NS=8438;AC_Hom=0;AC_Het=1;AC_Hemi=0;MAF=5.92557e-05;HWE=1;NFAM=1	.
6	85421939	85421959	6	85422080	85422098	213046	350.69	+	-	DEL	PASS	213046	N	<DEL>	.	.	.	SVTYPE=DEL;POS=85421949;SVLEN=-139;END=85422088;STRANDS=+-:13;CIPOS=-10,10;CIEND=-8,10;CIPOS95=0,0;CIEND95=0,0;SU=13;PE=0;SR=13;ALG=PROD;AF=5.94e-05;NSAMP=1;MSQ=350.67;AN=16834;AC=1;NS=8438;AC_Hom=0;AC_Het=1;AC_Hemi=0;MAF=5.92557e-05;HWE=1;NFAM=1	.
6	85546277	85546296	6	85550463	85550477	213047	239.71	+	-	DEL	PASS	213047	N	<DEL>	.	.	.	SVTYPE=DEL;POS=85546287;SVLEN=-4186;END=85550473;STRANDS=+-:9;IMPRECISE;CIPOS=-10,9;CIEND=-10,4;CIPOS95=-1,1;CIEND95=-1,0;SU=9;PE=7;SR=2;ALG=PROD;AF=5.94e-05;NSAMP=1;MSQ=239.71;AN=16834;AC=1;NS=8438;AC_Hom=0;AC_Het=1;AC_Hemi=0;MAF=5.92557e-05;HWE=1;NFAM=1	.
6	85581082	85581085	6	85592077	85592079	213048	830.41	+	-	DEL	PASS	213048	N	<DEL>	.	.	.	SVTYPE=DEL;POS=85581084;SVLEN=-10995;END=85592079;STRANDS=+-:34;CIPOS=-2,1;CIEND=-2,0;CIPOS95=0,0;CIEND95=0,0;SU=34;PE=19;SR=15;ALG=PROD;AF=5.94e-05;NSAMP=1;MSQ=830.41;AN=16834;AC=1;NS=8438;AC_Hom=0;AC_Het=1;AC_Hemi=0;MAF=5.92557e-05;HWE=1;NFAM=1	.
6	85613646	85613646	6	85613754	85613754	213049	97144.7	+	-	BND	LOW	213049_1	N	N[6:85613755[	213049_2	N	]6:85613646]N	SVTYPE=BND;POS=85613646;STRANDS=+-:3933;CIPOS=0,0;CIEND=0,0;CIPOS95=0,0;CIEND95=0,0;MATEID=213049_2;EVENT=213049;SU=3933;PE=19;SR=3914;ALG=PROD;AF=0.02899;NSAMP=471;MSQ=206.25;AN=16834;AC=488;NS=8438;AC_Hom=34;AC_Het=454;AC_Hemi=0;MAF=0.0289168;HWE=0.000677174;NFAM=463	SVTYPE=BND;POS=85613755;STRANDS=+-:3933;CIPOS=0,0;CIEND=0,0;CIPOS95=0,0;CIEND95=0,0;MATEID=213049_1;EVENT=213049;SECONDARY;SU=3933;PE=19;SR=3914;ALG=PROD;AF=0.02899;NSAMP=471;MSQ=206.25;AN=16834;AC=488;NS=8438;AC_Hom=34;AC_Het=454;AC_Hemi=0;MAF=0.0289168;HWE=0.000677174;NFAM=463
6	85644694	85644701	6	85644998	85645005	213050	662.98	+	-	DEL	PASS	213050	N	<DEL>	.	.	.	SVTYPE=DEL;POS=85644698;SVLEN=-304;END=85645002;STRANDS=+-:9;CIPOS=-4,3;CIEND=-4,3;CIPOS95=0,0;CIEND95=0,0;SU=9;PE=0;SR=9;ALG=PROD;AF=5.94e-05;NSAMP=1;MSQ=662.59;AN=16834;AC=1;NS=8438;AC_Hom=0;AC_Het=1;AC_Hemi=0;MAF=5.92557e-05;HWE=1;NFAM=1	.
6	85649822	85649980	6	85651677	85651940	213051	671.29	+	-	DEL	PASS	213051	N	<DEL>	.	.	.	SVTYPE=DEL;POS=85649831;SVLEN=-2099;END=85651930;STRANDS=+-:21;IMPRECISE;CIPOS=-9,149;CIEND=-253,10;CIPOS95=0,26;CIEND95=-58,0;SU=21;PE=21;SR=0;ALG=PROD;AF=5.94e-05;NSAMP=1;MSQ=671.29;AN=16834;AC=1;NS=8438;AC_Hom=0;AC_Het=1;AC_Hemi=0;MAF=5.92557e-05;HWE=1;NFAM=1	.
6	85655988	85656008	6	85656225	85656238	213052	259.81	+	-	DEL	PASS	213052	N	<DEL>	.	.	.	SVTYPE=DEL;POS=85655998;SVLEN=-234;END=85656232;STRANDS=+-:6;CIPOS=-10,10;CIEND=-7,6;CIPOS95=0,0;CIEND95=0,0;SU=6;PE=1;SR=5;ALG=PROD;AF=5.94e-05;NSAMP=1;MSQ=254.74;AN=16834;AC=1;NS=8438;AC_Hom=0;AC_Het=1;AC_Hemi=0;MAF=5.92557e-05;HWE=1;NFAM=1	.
6	85684973	85684973	6	85685030	85685030	213053	46206.8	+	-	BND	LOW	213053_1	N	N[6:85685031[	213053_2	N	]6:85684973]N	SVTYPE=BND;POS=85684973;STRANDS=+-:1614;CIPOS=0,0;CIEND=0,0;CIPOS95=0,0;CIEND95=0,0;MATEID=213053_2;EVENT=213053;SU=1614;PE=4;SR=1610;ALG=PROD;AF=0.01651;NSAMP=276;MSQ=166.8;AN=16834;AC=278;NS=8438;AC_Hom=4;AC_Het=275;AC_Hemi=0;MAF=0.0165324;HWE=1;NFAM=247	SVTYPE=BND;POS=85685031;STRANDS=+-:1614;CIPOS=0,0;CIEND=0,0;CIPOS95=0,0;CIEND95=0,0;MATEID=213053_1;EVENT=213053;SECONDARY;SU=1614;PE=4;SR=1610;ALG=PROD;AF=0.01651;NSAMP=276;MSQ=166.8;AN=16834;AC=278;NS=8438;AC_Hom=4;AC_Het=275;AC_Hemi=0;MAF=0.0165324;HWE=1;NFAM=247
6	85693528	85693709	6	85701288	85701496	282332	856.18	-	+	DUP	PASS	282332	N	<DUP>	.	.	.	SVTYPE=DUP;POS=85693659;SVLEN=7671;END=85701330;STRANDS=-+:88;IMPRECISE;CIPOS=-131,50;CIEND=-42,166;CIPOS95=-9,9;CIEND95=-10,10;SU=88;PE=88;SR=0;ALG=PROD;AF=0.0004752;NSAMP=7;MSQ=122.24;AN=16834;AC=8;NS=8438;AC_Hom=2;AC_Het=6;AC_Hemi=0;MAF=0.000474046;HWE=0.00165852;NFAM=6	.
6	85754760	85754765	6	85758845	85758849	213054	389.56	+	-	DEL	PASS	213054	N	<DEL>	.	.	.	SVTYPE=DEL;POS=85754763;SVLEN=-4085;END=85758848;STRANDS=+-:19;CIPOS=-3,2;CIEND=-3,1;CIPOS95=0,0;CIEND95=0,0;SU=19;PE=9;SR=10;ALG=PROD;AF=5.94e-05;NSAMP=1;MSQ=389.56;AN=16834;AC=1;NS=8438;AC_Hom=0;AC_Het=1;AC_Hemi=0;MAF=5.92557e-05;HWE=1;NFAM=1	.
6	85762512	85763058	11	23522545	23522800	59050	354.33	+	-	BND	LOW	59050_1	N	N[11:23522791[	59050_2	N	]6:85762522]N	SVTYPE=BND;POS=85762522;STRANDS=+-:4;IMPRECISE;CIPOS=-10,536;CIEND=-245,10;CIPOS95=-1,187;CIEND95=-110,2;MATEID=59050_2;EVENT=59050;SU=4;PE=4;SR=0;ALG=PROD;AF=0.0004158;NSAMP=7;MSQ=49.58;AN=16834;AC=7;NS=8438;AC_Hom=0;AC_Het=7;AC_Hemi=0;MAF=0.00041479;HWE=1;NFAM=6	SVTYPE=BND;POS=23522791;STRANDS=+-:4;IMPRECISE;CIPOS=-245,10;CIEND=-10,536;CIPOS95=-110,2;CIEND95=-1,187;MATEID=59050_1;EVENT=59050;SECONDARY;SU=4;PE=4;SR=0;ALG=PROD;AF=0.0004158;NSAMP=7;MSQ=49.58;AN=16834;AC=7;NS=8438;AC_Hom=0;AC_Het=7;AC_Hemi=0;MAF=0.00041479;HWE=1;NFAM=6
6	85766138	85766157	6	85766576	85766596	213055	275.65	+	-	DEL	PASS	213055	N	<DEL>	.	.	.	SVTYPE=DEL;POS=85766147;SVLEN=-439;END=85766586;STRANDS=+-:15;CIPOS=-9,10;CIEND=-10,10;CIPOS95=0,0;CIEND95=0,0;SU=15;PE=6;SR=9;ALG=PROD;AF=5.94e-05;NSAMP=1;MSQ=275.65;AN=16834;AC=1;NS=8438;AC_Hom=0;AC_Het=1;AC_Hemi=0;MAF=5.92557e-05;HWE=1;NFAM=1	.
6	85771751	85771751	6	85771806	85771806	213056	95942.0	+	-	BND	LOW	213056_1	N	N[6:85771807[	213056_2	N	]6:85771751]N	SVTYPE=BND;POS=85771751;STRANDS=+-:3573;CIPOS=0,0;CIEND=0,0;CIPOS95=0,0;CIEND95=0,0;MATEID=213056_2;EVENT=213056;SU=3573;PE=0;SR=3573;ALG=PROD;AF=0.03184;NSAMP=523;MSQ=182.35;AN=16834;AC=536;NS=8438;AC_Hom=28;AC_Het=511;AC_Hemi=0;MAF=0.0319388;HWE=0.0741631;NFAM=425	SVTYPE=BND;POS=85771807;STRANDS=+-:3573;CIPOS=0,0;CIEND=0,0;CIPOS95=0,0;CIEND95=0,0;MATEID=213056_1;EVENT=213056;SECONDARY;SU=3573;PE=0;SR=3573;ALG=PROD;AF=0.03184;NSAMP=523;MSQ=182.35;AN=16834;AC=536;NS=8438;AC_Hom=28;AC_Het=511;AC_Hemi=0;MAF=0.0319388;HWE=0.0741631;NFAM=425
6	85787488	85787498	6	85788857	85788877	213057	23.62	+	-	BND	LOW	213057_1	N	N[6:85788868[	213057_2	N	]6:85787494]N	SVTYPE=BND;POS=85787494;STRANDS=+-:8;CIPOS=-6,4;CIEND=-10,10;CIPOS95=0,0;CIEND95=0,0;MATEID=213057_2;EVENT=213057;SU=8;PE=1;SR=7;ALG=PROD;AF=5.94e-05;NSAMP=1;MSQ=23.62;AN=16834;AC=1;NS=8438;AC_Hom=0;AC_Het=1;AC_Hemi=0;MAF=5.92557e-05;HWE=1;NFAM=1	SVTYPE=BND;POS=85788868;STRANDS=+-:8;CIPOS=-10,10;CIEND=-6,4;CIPOS95=0,0;CIEND95=0,0;MATEID=213057_1;EVENT=213057;SECONDARY;SU=8;PE=1;SR=7;ALG=PROD;AF=5.94e-05;NSAMP=1;MSQ=23.62;AN=16834;AC=1;NS=8438;AC_Hom=0;AC_Het=1;AC_Hemi=0;MAF=5.92557e-05;HWE=1;NFAM=1
6	85787502	85787515	6	85788913	85788930	282333	42.94	-	+	BND	LOW	282333_1	N	]6:85788922]N	282333_2	N	N[6:85787506[	SVTYPE=BND;POS=85787506;STRANDS=-+:4;IMPRECISE;CIPOS=-3,10;CIEND=-9,8;CIPOS95=0,1;CIEND95=-1,0;MATEID=282333_2;EVENT=282333;SU=4;PE=0;SR=4;ALG=PROD;AF=5.94e-05;NSAMP=1;MSQ=42.46;AN=16834;AC=1;NS=8438;AC_Hom=0;AC_Het=1;AC_Hemi=0;MAF=5.92557e-05;HWE=1;NFAM=1	SVTYPE=BND;POS=85788922;STRANDS=-+:4;IMPRECISE;CIPOS=-9,8;CIEND=-3,10;CIPOS95=-1,0;CIEND95=0,1;MATEID=282333_1;EVENT=282333;SECONDARY;SU=4;PE=0;SR=4;ALG=PROD;AF=5.94e-05;NSAMP=1;MSQ=42.46;AN=16834;AC=1;NS=8438;AC_Hom=0;AC_Het=1;AC_Hemi=0;MAF=5.92557e-05;HWE=1;NFAM=1
6	85813433	85813934	18	52472087	52472301	61376	219.91	+	+	BND	LOW	61376_1	N	N]18:52472137]	61376_2	N	N]6:85813465]	SVTYPE=BND;POS=85813465;STRANDS=++:12;IMPRECISE;CIPOS=-32,469;CIEND=-50,164;CIPOS95=-32,109;CIEND95=-31,31;MATEID=61376_2;EVENT=61376;SU=12;PE=12;SR=0;ALG=PROD;AF=0.000594;NSAMP=10;MSQ=20.84;AN=16834;AC=10;NS=8438;AC_Hom=0;AC_Het=10;AC_Hemi=0;MAF=0.000592557;HWE=1;NFAM=10	SVTYPE=BND;POS=52472137;STRANDS=++:12;IMPRECISE;CIPOS=-50,164;CIEND=-32,469;CIPOS95=-31,31;CIEND95=-32,109;MATEID=61376_1;EVENT=61376;SECONDARY;SU=12;PE=12;SR=0;ALG=PROD;AF=0.000594;NSAMP=10;MSQ=20.84;AN=16834;AC=10;NS=8438;AC_Hom=0;AC_Het=10;AC_Hemi=0;MAF=0.000592557;HWE=1;NFAM=10
6	85818034	85818043	6	85818110	85818119	213058	143.91	+	-	BND	LOW	213058_1	N	N[6:85818116[	213058_2	N	]6:85818039]N	SVTYPE=BND;POS=85818039;STRANDS=+-:7;CIPOS=-5,4;CIEND=-5,4;CIPOS95=0,0;CIEND95=0,0;MATEID=213058_2;EVENT=213058;SU=7;PE=0;SR=7;ALG=PROD;AF=5.94e-05;NSAMP=1;MSQ=143.84;AN=16834;AC=1;NS=8438;AC_Hom=0;AC_Het=1;AC_Hemi=0;MAF=5.92557e-05;HWE=1;NFAM=1	SVTYPE=BND;POS=85818116;STRANDS=+-:7;CIPOS=-5,4;CIEND=-5,4;CIPOS95=0,0;CIEND95=0,0;MATEID=213058_1;EVENT=213058;SECONDARY;SU=7;PE=0;SR=7;ALG=PROD;AF=5.94e-05;NSAMP=1;MSQ=143.84;AN=16834;AC=1;NS=8438;AC_Hom=0;AC_Het=1;AC_Hemi=0;MAF=5.92557e-05;HWE=1;NFAM=1
6	85832362	85832375	6	86629125	86629144	312384	749.51	+	+	INV	PASS	312384	N	<INV>	.	.	.	SVTYPE=INV;POS=85832365;SVLEN=796769;END=86629134;STRANDS=++:19,--:18;IMPRECISE;CIPOS=-3,10;CIEND=-9,10;CIPOS95=0,7;CIEND95=0,1;SU=37;PE=23;SR=14;ALG=PROD;AF=5.94e-05;NSAMP=1;MSQ=749.51;AN=16834;AC=1;NS=8438;AC_Hom=0;AC_Het=1;AC_Hemi=0;MAF=5.92557e-05;HWE=1;NFAM=1	.
6	85850766	85850771	6	85851485	85851505	213059	482.49	+	-	DEL	PASS	213059	N	<DEL>	.	.	.	SVTYPE=DEL;POS=85850769;SVLEN=-726;END=85851495;STRANDS=+-:21;CIPOS=-3,2;CIEND=-10,10;CIPOS95=0,0;CIEND95=0,0;SU=21;PE=12;SR=9;ALG=PROD;AF=5.94e-05;NSAMP=1;MSQ=482.49;AN=16834;AC=1;NS=8438;AC_Hom=0;AC_Het=1;AC_Hemi=0;MAF=5.92557e-05;HWE=1;NFAM=1	.
6	85864470	85864490	X	110403658	110403678	63778	101.03	-	-	BND	LOW	63778_1	N	[X:110403669[N	63778_2	N	[6:85864481[N	SVTYPE=BND;POS=85864481;STRANDS=--:5;CIPOS=-10,10;CIEND=-10,10;CIPOS95=0,0;CIEND95=0,0;MATEID=63778_2;EVENT=63778;SU=5;PE=0;SR=5;ALG=PROD;AF=0.000297;NSAMP=5;MSQ=16.6;AN=16834;AC=5;NS=8438;AC_Hom=0;AC_Het=5;AC_Hemi=0;MAF=0.000296279;HWE=1;NFAM=5	SVTYPE=BND;POS=110403669;STRANDS=--:5;CIPOS=-10,10;CIEND=-10,10;CIPOS95=0,0;CIEND95=0,0;MATEID=63778_1;EVENT=63778;SECONDARY;SU=5;PE=0;SR=5;ALG=PROD;AF=0.000297;NSAMP=5;MSQ=16.6;AN=16834;AC=5;NS=8438;AC_Hom=0;AC_Het=5;AC_Hemi=0;MAF=0.000296279;HWE=1;NFAM=5
6	85873464	85873472	6	85873628	85873637	213060	2385.54	+	-	BND	LOW	213060_1	N	N[6:85873634[	213060_2	N	]6:85873468]N	SVTYPE=BND;POS=85873468;STRANDS=+-:87;CIPOS=-4,4;CIEND=-5,4;CIPOS95=0,0;CIEND95=0,0;MATEID=213060_2;EVENT=213060;SU=87;PE=1;SR=86;ALG=PROD;AF=0.0006534;NSAMP=11;MSQ=216.83;AN=16834;AC=11;NS=8438;AC_Hom=0;AC_Het=11;AC_Hemi=0;MAF=0.000651813;HWE=1;NFAM=11	SVTYPE=BND;POS=85873634;STRANDS=+-:87;CIPOS=-5,4;CIEND=-4,4;CIPOS95=0,0;CIEND95=0,0;MATEID=213060_1;EVENT=213060;SECONDARY;SU=87;PE=1;SR=86;ALG=PROD;AF=0.0006534;NSAMP=11;MSQ=216.83;AN=16834;AC=11;NS=8438;AC_Hom=0;AC_Het=11;AC_Hemi=0;MAF=0.000651813;HWE=1;NFAM=11
6	85874780	85874837	6	85874836	85874886	213062	8840.17	+	-	BND	LOW	213062_1	N	N[6:85874862[	213062_2	N	]6:85874809]N	SVTYPE=BND;POS=85874809;STRANDS=+-:27;CIPOS=-29,28;CIEND=-25,25;CIPOS95=0,0;CIEND95=0,0;MATEID=213062_2;EVENT=213062;SU=27;PE=0;SR=27;ALG=PROD;AF=0.02699;NSAMP=405;MSQ=19.57;RETAINED;AN=16672;AC=450;NS=8356;AC_Hom=90;AC_Het=361;AC_Hemi=0;MAF=0.0269866;HWE=2.70596e-27;NFAM=403	SVTYPE=BND;POS=85874862;STRANDS=+-:27;CIPOS=-25,25;CIEND=-29,28;CIPOS95=0,0;CIEND95=0,0;MATEID=213062_1;EVENT=213062;SECONDARY;SU=27;PE=0;SR=27;ALG=PROD;AF=0.02699;NSAMP=405;MSQ=19.57;RETAINED;AN=16672;AC=450;NS=8356;AC_Hom=90;AC_Het=361;AC_Hemi=0;MAF=0.0269866;HWE=2.70596e-27;NFAM=403
6	85908135	85908291	6	85917134	85917319	282334	899.76	-	+	DUP	PASS	282334	N	<DUP>	.	.	.	SVTYPE=DUP;POS=85908261;SVLEN=8885;END=85917146;STRANDS=-+:60;IMPRECISE;CIPOS=-126,30;CIEND=-12,173;CIPOS95=-14,14;CIEND95=-12,19;SU=60;PE=60;SR=0;ALG=PROD;AF=0.0003564;NSAMP=4;MSQ=224.84;AN=16834;AC=6;NS=8438;AC_Hom=4;AC_Het=2;AC_Hemi=0;MAF=0.000355534;HWE=1.58037e-07;NFAM=4	.
6	85928293	85928301	6	85928382	85928401	213063	191.83	+	-	DEL	PASS	213063	N	<DEL>	.	.	.	SVTYPE=DEL;POS=85928298;SVLEN=-93;END=85928391;STRANDS=+-:9;CIPOS=-5,3;CIEND=-9,10;CIPOS95=0,0;CIEND95=0,0;SU=9;PE=0;SR=9;ALG=PROD;AF=5.94e-05;NSAMP=1;MSQ=191.81;AN=16834;AC=1;NS=8438;AC_Hom=0;AC_Het=1;AC_Hemi=0;MAF=5.92557e-05;HWE=1;NFAM=1	.
6	85929194	85929211	6	95613840	95613857	282335	17039.0	-	+	BND	LOW	282335_1	N	]6:95613849]N	282335_2	N	N[6:85929204[	SVTYPE=BND;POS=85929204;STRANDS=-+:4;CIPOS=-9,8;CIEND=-9,8;CIPOS95=0,0;CIEND95=0,0;MATEID=282335_2;EVENT=282335;SU=4;PE=0;SR=4;ALG=PROD;AF=0.08251;NSAMP=1383;MSQ=10.99;AN=16834;AC=1389;NS=8438;AC_Hom=12;AC_Het=1383;AC_Hemi=0;MAF=0.0826618;HWE=1.57934e-19;NFAM=1334	SVTYPE=BND;POS=95613849;STRANDS=-+:4;CIPOS=-9,8;CIEND=-9,8;CIPOS95=0,0;CIEND95=0,0;MATEID=282335_1;EVENT=282335;SECONDARY;SU=4;PE=0;SR=4;ALG=PROD;AF=0.08251;NSAMP=1383;MSQ=10.99;AN=16834;AC=1389;NS=8438;AC_Hom=12;AC_Het=1383;AC_Hemi=0;MAF=0.0826618;HWE=1.57934e-19;NFAM=1334
6	85929772	85930048	20	51121334	51121664	61843	65.94	+	-	BND	LOW	61843_1	N	N[20:51121655[	61843_2	N	]6:85929782]N	SVTYPE=BND;POS=85929782;STRANDS=+-:4;IMPRECISE;CIPOS=-10,266;CIEND=-320,10;CIPOS95=-1,88;CIEND95=-117,0;MATEID=61843_2;EVENT=61843;SU=4;PE=4;SR=0;ALG=PROD;AF=0.0002376;NSAMP=4;MSQ=14.64;AN=16834;AC=4;NS=8438;AC_Hom=0;AC_Het=4;AC_Hemi=0;MAF=0.000237023;HWE=1;NFAM=4	SVTYPE=BND;POS=51121655;STRANDS=+-:4;IMPRECISE;CIPOS=-320,10;CIEND=-10,266;CIPOS95=-117,0;CIEND95=-1,88;MATEID=61843_1;EVENT=61843;SECONDARY;SU=4;PE=4;SR=0;ALG=PROD;AF=0.0002376;NSAMP=4;MSQ=14.64;AN=16834;AC=4;NS=8438;AC_Hom=0;AC_Het=4;AC_Hemi=0;MAF=0.000237023;HWE=1;NFAM=4
6	85930120	85930136	6	85933257	85933262	213064	704.42	+	-	DEL	PASS	213064	N	<DEL>	.	.	.	SVTYPE=DEL;POS=85930126;SVLEN=-3135;END=85933261;STRANDS=+-:23;CIPOS=-6,10;CIEND=-4,1;CIPOS95=0,0;CIEND95=0,0;SU=23;PE=15;SR=8;ALG=PROD;AF=5.94e-05;NSAMP=1;MSQ=704.42;AN=16834;AC=1;NS=8438;AC_Hom=0;AC_Het=1;AC_Hemi=0;MAF=5.92557e-05;HWE=1;NFAM=1	.
6	85975522	85975535	6	85999598	85999618	213065	170.64	+	-	DEL	PASS	213065	N	<DEL>	.	.	.	SVTYPE=DEL;POS=85975525;SVLEN=-24083;END=85999608;STRANDS=+-:7;IMPRECISE;CIPOS=-3,10;CIEND=-10,10;CIPOS95=-1,2;CIEND95=-3,1;SU=7;PE=6;SR=1;ALG=PROD;AF=5.94e-05;NSAMP=1;MSQ=170.64;AN=16834;AC=1;NS=8438;AC_Hom=0;AC_Het=1;AC_Hemi=0;MAF=5.92557e-05;HWE=1;NFAM=1	.
6	85991821	85991835	6	85992267	85992280	213066	374.66	+	-	DEL	PASS	213066	N	<DEL>	.	.	.	SVTYPE=DEL;POS=85991829;SVLEN=-446;END=85992275;STRANDS=+-:9;CIPOS=-8,6;CIEND=-8,5;CIPOS95=0,0;CIEND95=0,0;SU=9;PE=4;SR=5;ALG=PROD;AF=5.94e-05;NSAMP=1;MSQ=374.66;AN=16834;AC=1;NS=8438;AC_Hom=0;AC_Het=1;AC_Hemi=0;MAF=5.92557e-05;HWE=1;NFAM=1	.
6	85999964	86000021	6	86000676	86000734	282336	4235.56	-	+	BND	LOW	282336_1	N	]6:86000685]N	282336_2	N	N[6:86000014[	SVTYPE=BND;POS=86000014;STRANDS=-+:203;IMPRECISE;CIPOS=-49,8;CIEND=-9,49;CIPOS95=-5,5;CIEND95=-2,2;MATEID=282336_2;EVENT=282336;SU=203;PE=202;SR=1;ALG=PROD;AF=0.01194;NSAMP=198;MSQ=19.3;AN=16834;AC=201;NS=8438;AC_Hom=6;AC_Het=197;AC_Hemi=0;MAF=0.0120289;HWE=0.121677;NFAM=172	SVTYPE=BND;POS=86000685;STRANDS=-+:203;IMPRECISE;CIPOS=-9,49;CIEND=-49,8;CIPOS95=-2,2;CIEND95=-5,5;MATEID=282336_1;EVENT=282336;SECONDARY;SU=203;PE=202;SR=1;ALG=PROD;AF=0.01194;NSAMP=198;MSQ=19.3;AN=16834;AC=201;NS=8438;AC_Hom=6;AC_Het=197;AC_Hemi=0;MAF=0.0120289;HWE=0.121677;NFAM=172
6	86000660	86000680	X	43180123	43180143	63589	2038.38	-	+	BND	LOW	63589_1	N	]X:43180133]N	63589_2	N	N[6:86000671[	SVTYPE=BND;POS=86000671;STRANDS=-+:5;CIPOS=-10,10;CIEND=-10,10;CIPOS95=0,0;CIEND95=0,0;MATEID=63589_2;EVENT=63589;SU=5;PE=0;SR=5;ALG=PROD;AF=0.005584;NSAMP=93;MSQ=20.95;AN=16834;AC=94;NS=8438;AC_Hom=2;AC_Het=93;AC_Hemi=0;MAF=0.0056293;HWE=0.233613;NFAM=83	SVTYPE=BND;POS=43180133;STRANDS=-+:5;CIPOS=-10,10;CIEND=-10,10;CIPOS95=0,0;CIEND95=0,0;MATEID=63589_1;EVENT=63589;SECONDARY;SU=5;PE=0;SR=5;ALG=PROD;AF=0.005584;NSAMP=93;MSQ=20.95;AN=16834;AC=94;NS=8438;AC_Hom=2;AC_Het=93;AC_Hemi=0;MAF=0.0056293;HWE=0.233613;NFAM=83
6	86000661	86000678	7	14458019	14458036	62180	2424.5	-	+	BND	LOW	62180_1	N	]7:14458028]N	62180_2	N	N[6:86000671[	SVTYPE=BND;POS=86000671;STRANDS=-+:29;CIPOS=-9,8;CIEND=-9,8;CIPOS95=0,0;CIEND95=0,0;MATEID=62180_2;EVENT=62180;SU=29;PE=0;SR=29;ALG=PROD;AF=0.004871;NSAMP=82;MSQ=28.83;AN=16834;AC=82;NS=8438;AC_Hom=0;AC_Het=82;AC_Hemi=0;MAF=0.00485897;HWE=1;NFAM=69	SVTYPE=BND;POS=14458028;STRANDS=-+:29;CIPOS=-9,8;CIEND=-9,8;CIPOS95=0,0;CIEND95=0,0;MATEID=62180_1;EVENT=62180;SECONDARY;SU=29;PE=0;SR=29;ALG=PROD;AF=0.004871;NSAMP=82;MSQ=28.83;AN=16834;AC=82;NS=8438;AC_Hom=0;AC_Het=82;AC_Hemi=0;MAF=0.00485897;HWE=1;NFAM=69
6	86008374	86008385	6	86008434	86008445	213067	168.03	+	-	DEL	PASS	213067	N	<DEL>	.	.	.	SVTYPE=DEL;POS=86008380;SVLEN=-60;END=86008440;STRANDS=+-:6;CIPOS=-6,5;CIEND=-6,5;CIPOS95=0,0;CIEND95=0,0;SU=6;PE=0;SR=6;ALG=PROD;AF=5.94e-05;NSAMP=1;MSQ=167.89;AN=16834;AC=1;NS=8438;AC_Hom=0;AC_Het=1;AC_Hemi=0;MAF=5.92557e-05;HWE=1;NFAM=1	.
6	86013505	86013915	6	86021363	86021841	312386	137.04	+	+	BND	LOW	312386_1	N	N]6:86021373]	312386_2	N	N]6:86013515]	SVTYPE=BND;POS=86013515;STRANDS=++:5;IMPRECISE;CIPOS=-10,400;CIEND=-10,468;CIPOS95=-2,103;CIEND95=-2,120;MATEID=312386_2;EVENT=312386;SU=5;PE=5;SR=0;ALG=PROD;AF=0.0002376;NSAMP=4;MSQ=34.02;AN=16834;AC=4;NS=8438;AC_Hom=0;AC_Het=4;AC_Hemi=0;MAF=0.000237023;HWE=1;NFAM=4	SVTYPE=BND;POS=86021373;STRANDS=++:5;IMPRECISE;CIPOS=-10,468;CIEND=-10,400;CIPOS95=-2,120;CIEND95=-2,103;MATEID=312386_1;EVENT=312386;SECONDARY;SU=5;PE=5;SR=0;ALG=PROD;AF=0.0002376;NSAMP=4;MSQ=34.02;AN=16834;AC=4;NS=8438;AC_Hom=0;AC_Het=4;AC_Hemi=0;MAF=0.000237023;HWE=1;NFAM=4
6	86013528	86013760	6	86020810	86021132	312385	241.97	-	-	BND	LOW	312385_1	N	[6:86021105[N	312385_2	N	[6:86013725[N	SVTYPE=BND;POS=86013725;STRANDS=--:26;IMPRECISE;CIPOS=-196,36;CIEND=-294,28;CIPOS95=-31,31;CIEND95=-63,28;MATEID=312385_2;EVENT=312385;SU=26;PE=26;SR=0;ALG=PROD;AF=0.0003564;NSAMP=6;MSQ=40.33;AN=16834;AC=6;NS=8438;AC_Hom=0;AC_Het=6;AC_Hemi=0;MAF=0.000355534;HWE=1;NFAM=5	SVTYPE=BND;POS=86021105;STRANDS=--:26;IMPRECISE;CIPOS=-294,28;CIEND=-196,36;CIPOS95=-63,28;CIEND95=-31,31;MATEID=312385_1;EVENT=312385;SECONDARY;SU=26;PE=26;SR=0;ALG=PROD;AF=0.0003564;NSAMP=6;MSQ=40.33;AN=16834;AC=6;NS=8438;AC_Hom=0;AC_Het=6;AC_Hemi=0;MAF=0.000355534;HWE=1;NFAM=5
6	86026084	86026492	8	80465989	80466363	62858	421.55	-	-	BND	LOW	62858_1	N	[8:80466334[N	62858_2	N	[6:86026463[N	SVTYPE=BND;POS=86026463;STRANDS=--:8;IMPRECISE;CIPOS=-378,30;CIEND=-344,30;CIPOS95=-145,30;CIEND95=-131,30;MATEID=62858_2;EVENT=62858;SU=8;PE=8;SR=0;ALG=PROD;AF=0.0008911;NSAMP=15;MSQ=25.84;AN=16834;AC=15;NS=8438;AC_Hom=0;AC_Het=15;AC_Hemi=0;MAF=0.000888836;HWE=1;NFAM=15	SVTYPE=BND;POS=80466334;STRANDS=--:8;IMPRECISE;CIPOS=-344,30;CIEND=-378,30;CIPOS95=-131,30;CIEND95=-145,30;MATEID=62858_1;EVENT=62858;SECONDARY;SU=8;PE=8;SR=0;ALG=PROD;AF=0.0008911;NSAMP=15;MSQ=25.84;AN=16834;AC=15;NS=8438;AC_Hom=0;AC_Het=15;AC_Hemi=0;MAF=0.000888836;HWE=1;NFAM=15
6	86026365	86026365	6	86026667	86026667	213068	6.27763e+06	+	-	MEI	PASS	213068	N	<DEL:ME:SINE|Alu|AluYa5>	.	.	.	SVTYPE=MEI;POS=86026365;SVLEN=-302;END=86026667;STRANDS=+-:130811;CIPOS=0,0;CIEND=0,0;CIPOS95=0,0;CIEND95=0,0;SU=130811;PE=30340;SR=100471;ALG=PROD;AF=0.6373;NSAMP=7286;MSQ=859.38;AN=16834;AC=10729;NS=8438;AC_Hom=6902;AC_Het=3855;AC_Hemi=0;MAF=0.362586;HWE=0.289228;NFAM=6403	.
6	86026623	86027120	8	80466339	80466772	62857	25458.5	+	+	BND	LOW	62857_1	N	N]8:80466351]	62857_2	N	N]6:86026636]	SVTYPE=BND;POS=86026636;STRANDS=++:79;IMPRECISE;CIPOS=-13,484;CIEND=-12,421;CIPOS95=-13,66;CIEND95=-12,40;MATEID=62857_2;EVENT=62857;SU=79;PE=79;SR=0;ALG=PROD;AF=0.03119;NSAMP=510;MSQ=49.44;AN=16834;AC=525;NS=8438;AC_Hom=30;AC_Het=496;AC_Hemi=0;MAF=0.0311685;HWE=0.027373;NFAM=470	SVTYPE=BND;POS=80466351;STRANDS=++:79;IMPRECISE;CIPOS=-12,421;CIEND=-13,484;CIPOS95=-12,40;CIEND95=-13,66;MATEID=62857_1;EVENT=62857;SECONDARY;SU=79;PE=79;SR=0;ALG=PROD;AF=0.03119;NSAMP=510;MSQ=49.44;AN=16834;AC=525;NS=8438;AC_Hom=30;AC_Het=496;AC_Hemi=0;MAF=0.0311685;HWE=0.027373;NFAM=470
6	86026627	86027092	6	126682854	126683297	312387	122.76	+	+	BND	LOW	312387_1	N	N]6:126682864]	312387_2	N	N]6:86026637]	SVTYPE=BND;POS=86026637;STRANDS=++:4;IMPRECISE;CIPOS=-10,455;CIEND=-10,433;CIPOS95=-1,155;CIEND95=0,148;MATEID=312387_2;EVENT=312387;SU=4;PE=4;SR=0;ALG=PROD;AF=0.0001782;NSAMP=3;MSQ=36.91;AN=16834;AC=3;NS=8438;AC_Hom=0;AC_Het=3;AC_Hemi=0;MAF=0.000177767;HWE=1;NFAM=3	SVTYPE=BND;POS=126682864;STRANDS=++:4;IMPRECISE;CIPOS=-10,433;CIEND=-10,455;CIPOS95=0,148;CIEND95=-1,155;MATEID=312387_1;EVENT=312387;SECONDARY;SU=4;PE=4;SR=0;ALG=PROD;AF=0.0001782;NSAMP=3;MSQ=36.91;AN=16834;AC=3;NS=8438;AC_Hom=0;AC_Het=3;AC_Hemi=0;MAF=0.000177767;HWE=1;NFAM=3
6	86036417	86036924	6	96708468	96708929	312388	29.72	+	+	BND	LOW	312388_1	N	N]6:96708478]	312388_2	N	N]6:86036427]	SVTYPE=BND;POS=86036427;STRANDS=++:4;IMPRECISE;CIPOS=-10,497;CIEND=-10,451;CIPOS95=0,153;CIEND95=-1,137;MATEID=312388_2;EVENT=312388;SU=4;PE=4;SR=0;ALG=PROD;AF=5.94e-05;NSAMP=1;MSQ=26.81;AN=16834;AC=1;NS=8438;AC_Hom=0;AC_Het=1;AC_Hemi=0;MAF=5.92557e-05;HWE=1;NFAM=1	SVTYPE=BND;POS=96708478;STRANDS=++:4;IMPRECISE;CIPOS=-10,451;CIEND=-10,497;CIPOS95=-1,137;CIEND95=0,153;MATEID=312388_1;EVENT=312388;SECONDARY;SU=4;PE=4;SR=0;ALG=PROD;AF=5.94e-05;NSAMP=1;MSQ=26.81;AN=16834;AC=1;NS=8438;AC_Hom=0;AC_Het=1;AC_Hemi=0;MAF=5.92557e-05;HWE=1;NFAM=1
6	86074588	86075012	6	86078439	86078785	213069	141.02	+	-	BND	LOW	213069_1	N	N[6:86078736[	213069_2	N	]6:86074638]N	SVTYPE=BND;POS=86074638;STRANDS=+-:21;IMPRECISE;CIPOS=-50,374;CIEND=-296,50;CIPOS95=-30,30;CIEND95=-67,50;MATEID=213069_2;EVENT=213069;SU=21;PE=21;SR=0;ALG=PROD;AF=0.0003564;NSAMP=6;MSQ=23.5;AN=16834;AC=6;NS=8438;AC_Hom=0;AC_Het=6;AC_Hemi=0;MAF=0.000355534;HWE=1;NFAM=6	SVTYPE=BND;POS=86078736;STRANDS=+-:21;IMPRECISE;CIPOS=-296,50;CIEND=-50,374;CIPOS95=-67,50;CIEND95=-30,30;MATEID=213069_1;EVENT=213069;SECONDARY;SU=21;PE=21;SR=0;ALG=PROD;AF=0.0003564;NSAMP=6;MSQ=23.5;AN=16834;AC=6;NS=8438;AC_Hom=0;AC_Het=6;AC_Hemi=0;MAF=0.000355534;HWE=1;NFAM=6
6	86081260	86081273	6	86084424	86084443	213070	170.64	+	-	DEL	PASS	213070	N	<DEL>	.	.	.	SVTYPE=DEL;POS=86081263;SVLEN=-3171;END=86084434;STRANDS=+-:9;IMPRECISE;CIPOS=-3,10;CIEND=-10,9;CIPOS95=-1,3;CIEND95=-3,1;SU=9;PE=8;SR=1;ALG=PROD;AF=5.94e-05;NSAMP=1;MSQ=170.64;AN=16834;AC=1;NS=8438;AC_Hom=0;AC_Het=1;AC_Hemi=0;MAF=5.92557e-05;HWE=1;NFAM=1	.
6	86116777	86116833	6	86126056	86126116	213072	2805.52	+	-	DEL	PASS	213072	N	<DEL>	.	.	.	SVTYPE=DEL;POS=86116805;SVLEN=-9281;END=86126086;STRANDS=+-:123;CIPOS=-28,28;CIEND=-30,30;CIPOS95=0,0;CIEND95=0,0;SU=123;PE=68;SR=55;ALG=PROD;AF=0.0003564;NSAMP=6;MSQ=467.59;AN=16834;AC=6;NS=8438;AC_Hom=0;AC_Het=6;AC_Hemi=0;MAF=0.000355534;HWE=1;NFAM=5	.
6	86144311	86144311	6	86144632	86144632	213073	1.41817e+06	+	-	MEI	PASS	213073	N	<DEL:ME:SINE|Alu|AluYb8>	.	.	.	SVTYPE=MEI;POS=86144311;SVLEN=-321;END=86144632;STRANDS=+-:37817;CIPOS=0,0;CIEND=0,0;CIPOS95=0,0;CIEND95=0,0;SU=37817;PE=8956;SR=28861;ALG=PROD;AF=0.1758;NSAMP=2656;MSQ=532.43;AN=16834;AC=2960;NS=8438;AC_Hom=610;AC_Het=2356;AC_Hemi=0;MAF=0.175753;HWE=0.00106739;NFAM=2403	.
6	86219821	86219831	6	86222408	86222411	213074	4148.1	+	-	DEL	PASS	213074	N	<DEL>	.	.	.	SVTYPE=DEL;POS=86219826;SVLEN=-2584;END=86222410;STRANDS=+-:181;CIPOS=-5,5;CIEND=-2,1;CIPOS95=0,0;CIEND95=0,0;SU=181;PE=93;SR=88;ALG=PROD;AF=0.0004752;NSAMP=8;MSQ=518.51;AN=16834;AC=8;NS=8438;AC_Hom=0;AC_Het=8;AC_Hemi=0;MAF=0.000474046;HWE=1;NFAM=1	.
6	86221131	86221191	6	86221748	86221807	282337	269.68	-	+	DUP	PASS	282337	N	<DUP>	.	.	.	SVTYPE=DUP;POS=86221161;SVLEN=617;END=86221778;STRANDS=-+:33;CIPOS=-30,30;CIEND=-30,29;CIPOS95=0,0;CIEND95=0,0;SU=33;PE=21;SR=12;ALG=PROD;AF=0.000297;NSAMP=5;MSQ=51.72;AN=16834;AC=5;NS=8438;AC_Hom=0;AC_Het=5;AC_Hemi=0;MAF=0.000296279;HWE=1;NFAM=5	.
6	86224947	86224999	6	86225148	86225205	213075	308.43	+	-	BND	LOW	213075_1	N	N[6:86225178[	213075_2	N	]6:86224970]N	SVTYPE=BND;POS=86224970;STRANDS=+-:8;IMPRECISE;CIPOS=-23,29;CIEND=-29,28;CIPOS95=-1,1;CIEND95=0,0;MATEID=213075_2;EVENT=213075;SU=8;PE=0;SR=8;ALG=PROD;AF=0.001129;NSAMP=19;MSQ=13.93;AN=16834;AC=19;NS=8438;AC_Hom=0;AC_Het=19;AC_Hemi=0;MAF=0.00112586;HWE=1;NFAM=19	SVTYPE=BND;POS=86225178;STRANDS=+-:8;IMPRECISE;CIPOS=-29,28;CIEND=-23,29;CIPOS95=0,0;CIEND95=-1,1;MATEID=213075_1;EVENT=213075;SECONDARY;SU=8;PE=0;SR=8;ALG=PROD;AF=0.001129;NSAMP=19;MSQ=13.93;AN=16834;AC=19;NS=8438;AC_Hom=0;AC_Het=19;AC_Hemi=0;MAF=0.00112586;HWE=1;NFAM=19
6	86229913	86229930	6	86230349	86230366	213076	21.01	+	-	BND	LOW	213076_1	N	N[6:86230359[	213076_2	N	]6:86229922]N	SVTYPE=BND;POS=86229922;STRANDS=+-:4;CIPOS=-9,8;CIEND=-9,8;CIPOS95=0,0;CIEND95=0,0;MATEID=213076_2;EVENT=213076;SU=4;PE=0;SR=4;ALG=PROD;AF=5.94e-05;NSAMP=1;MSQ=20.89;AN=16834;AC=1;NS=8438;AC_Hom=0;AC_Het=1;AC_Hemi=0;MAF=5.92557e-05;HWE=1;NFAM=1	SVTYPE=BND;POS=86230359;STRANDS=+-:4;CIPOS=-9,8;CIEND=-9,8;CIPOS95=0,0;CIEND95=0,0;MATEID=213076_1;EVENT=213076;SECONDARY;SU=4;PE=0;SR=4;ALG=PROD;AF=5.94e-05;NSAMP=1;MSQ=20.89;AN=16834;AC=1;NS=8438;AC_Hom=0;AC_Het=1;AC_Hemi=0;MAF=5.92557e-05;HWE=1;NFAM=1
6	86239257	86239277	6	86239371	86239391	213077	353.64	+	-	BND	PASS	213077_1	N	N[6:86239382[	213077_2	N	]6:86239267]N	SVTYPE=BND;POS=86239267;STRANDS=+-:10;CIPOS=-10,10;CIEND=-10,10;CIPOS95=0,0;CIEND95=0,0;MATEID=213077_2;EVENT=213077;SU=10;PE=0;SR=10;ALG=PROD;AF=5.94e-05;NSAMP=1;MSQ=353.62;AN=16834;AC=1;NS=8438;AC_Hom=0;AC_Het=1;AC_Hemi=0;MAF=5.92557e-05;HWE=1;NFAM=1	SVTYPE=BND;POS=86239382;STRANDS=+-:10;CIPOS=-10,10;CIEND=-10,10;CIPOS95=0,0;CIEND95=0,0;MATEID=213077_1;EVENT=213077;SECONDARY;SU=10;PE=0;SR=10;ALG=PROD;AF=5.94e-05;NSAMP=1;MSQ=353.62;AN=16834;AC=1;NS=8438;AC_Hom=0;AC_Het=1;AC_Hemi=0;MAF=5.92557e-05;HWE=1;NFAM=1
6	86272491	86272507	6	86273334	86273353	282338	155.51	-	+	DUP	PASS	282338	N	<DUP>	.	.	.	SVTYPE=DUP;POS=86272501;SVLEN=843;END=86273344;STRANDS=-+:17;IMPRECISE;CIPOS=-10,6;CIEND=-10,9;CIPOS95=-3,0;CIEND95=-3,3;SU=17;PE=16;SR=1;ALG=PROD;AF=5.94e-05;NSAMP=1;MSQ=148.12;AN=16834;AC=1;NS=8438;AC_Hom=0;AC_Het=1;AC_Hemi=0;MAF=5.92557e-05;HWE=1;NFAM=1	.
6	86284510	86284516	6	86284567	86284573	213078	6836.22	+	-	BND	LOW	213078_1	N	N[6:86284571[	213078_2	N	]6:86284513]N	SVTYPE=BND;POS=86284513;STRANDS=+-:237;CIPOS=-3,3;CIEND=-3,3;CIPOS95=0,0;CIEND95=0,0;MATEID=213078_2;EVENT=213078;SU=237;PE=0;SR=237;ALG=PROD;AF=0.002673;NSAMP=45;MSQ=151.91;AN=16834;AC=45;NS=8438;AC_Hom=0;AC_Het=45;AC_Hemi=0;MAF=0.00266651;HWE=1;NFAM=43	SVTYPE=BND;POS=86284571;STRANDS=+-:237;CIPOS=-3,3;CIEND=-3,3;CIPOS95=0,0;CIEND95=0,0;MATEID=213078_1;EVENT=213078;SECONDARY;SU=237;PE=0;SR=237;ALG=PROD;AF=0.002673;NSAMP=45;MSQ=151.91;AN=16834;AC=45;NS=8438;AC_Hom=0;AC_Het=45;AC_Hemi=0;MAF=0.00266651;HWE=1;NFAM=43
6	86300435	86300486	6	86301985	86302034	213079	1195.67	+	-	DEL	PASS	213079	N	<DEL>	.	.	.	SVTYPE=DEL;POS=86300460;SVLEN=-1551;END=86302011;STRANDS=+-:55;CIPOS=-25,26;CIEND=-26,23;CIPOS95=0,0;CIEND95=0,0;SU=55;PE=33;SR=22;ALG=PROD;AF=0.0002376;NSAMP=4;MSQ=298.92;AN=16834;AC=4;NS=8438;AC_Hom=0;AC_Het=4;AC_Hemi=0;MAF=0.000237023;HWE=1;NFAM=4	.
6	86311066	86311442	6	86312087	86312388	213080	128.74	+	-	DEL	PASS	213080	N	<DEL>	.	.	.	SVTYPE=DEL;POS=86311073;SVLEN=-1305;END=86312378;STRANDS=+-:6;IMPRECISE;CIPOS=-7,369;CIEND=-291,10;CIPOS95=0,118;CIEND95=-109,0;SU=6;PE=6;SR=0;ALG=PROD;AF=5.94e-05;NSAMP=1;MSQ=128.74;AN=16834;AC=1;NS=8438;AC_Hom=0;AC_Het=1;AC_Hemi=0;MAF=5.92557e-05;HWE=1;NFAM=1	.
6	86315855	86315875	6	86315924	86315944	213081	389.74	+	-	BND	PASS	213081_1	N	N[6:86315935[	213081_2	N	]6:86315865]N	SVTYPE=BND;POS=86315865;STRANDS=+-:14;CIPOS=-10,10;CIEND=-10,10;CIPOS95=0,0;CIEND95=0,0;MATEID=213081_2;EVENT=213081;SU=14;PE=0;SR=14;ALG=PROD;AF=5.94e-05;NSAMP=1;MSQ=389.69;AN=16834;AC=1;NS=8438;AC_Hom=0;AC_Het=1;AC_Hemi=0;MAF=5.92557e-05;HWE=1;NFAM=1	SVTYPE=BND;POS=86315935;STRANDS=+-:14;CIPOS=-10,10;CIEND=-10,10;CIPOS95=0,0;CIEND95=0,0;MATEID=213081_1;EVENT=213081;SECONDARY;SU=14;PE=0;SR=14;ALG=PROD;AF=5.94e-05;NSAMP=1;MSQ=389.69;AN=16834;AC=1;NS=8438;AC_Hom=0;AC_Het=1;AC_Hemi=0;MAF=5.92557e-05;HWE=1;NFAM=1
6	86342727	86342744	6	86343032	86343049	213082	13.52	+	-	BND	LOW	213082_1	N	N[6:86343042[	213082_2	N	]6:86342736]N	SVTYPE=BND;POS=86342736;STRANDS=+-:4;CIPOS=-9,8;CIEND=-9,8;CIPOS95=0,0;CIEND95=0,0;MATEID=213082_2;EVENT=213082;SU=4;PE=0;SR=4;ALG=PROD;AF=5.94e-05;NSAMP=1;MSQ=12.05;AN=16834;AC=1;NS=8438;AC_Hom=0;AC_Het=1;AC_Hemi=0;MAF=5.92557e-05;HWE=1;NFAM=1	SVTYPE=BND;POS=86343042;STRANDS=+-:4;CIPOS=-9,8;CIEND=-9,8;CIPOS95=0,0;CIEND95=0,0;MATEID=213082_1;EVENT=213082;SECONDARY;SU=4;PE=0;SR=4;ALG=PROD;AF=5.94e-05;NSAMP=1;MSQ=12.05;AN=16834;AC=1;NS=8438;AC_Hom=0;AC_Het=1;AC_Hemi=0;MAF=5.92557e-05;HWE=1;NFAM=1
6	86362271	86362442	6	86363877	86363978	213083	506.6	+	-	DEL	PASS	213083	N	<DEL>	.	.	.	SVTYPE=DEL;POS=86362281;SVLEN=-1687;END=86363968;STRANDS=+-:20;IMPRECISE;CIPOS=-10,161;CIEND=-91,10;CIPOS95=-2,40;CIEND95=-24,2;SU=20;PE=20;SR=0;ALG=PROD;AF=5.94e-05;NSAMP=1;MSQ=506.6;AN=16834;AC=1;NS=8438;AC_Hom=0;AC_Het=1;AC_Hemi=0;MAF=5.92557e-05;HWE=1;NFAM=1	.
6	86371220	86371472	6	86371384	86371555	213084	181.89	+	-	BND	LOW	213084_1	N	N[6:86371546[	213084_2	N	]6:86371230]N	SVTYPE=BND;POS=86371230;STRANDS=+-:8;IMPRECISE;CIPOS=-10,242;CIEND=-161,10;CIPOS95=-2,53;CIEND95=-73,2;MATEID=213084_2;EVENT=213084;SU=8;PE=8;SR=0;ALG=PROD;AF=0.0001782;NSAMP=3;MSQ=59.94;AN=16834;AC=3;NS=8438;AC_Hom=0;AC_Het=3;AC_Hemi=0;MAF=0.000177767;HWE=1;NFAM=3	SVTYPE=BND;POS=86371546;STRANDS=+-:8;IMPRECISE;CIPOS=-161,10;CIEND=-10,242;CIPOS95=-73,2;CIEND95=-2,53;MATEID=213084_1;EVENT=213084;SECONDARY;SU=8;PE=8;SR=0;ALG=PROD;AF=0.0001782;NSAMP=3;MSQ=59.94;AN=16834;AC=3;NS=8438;AC_Hom=0;AC_Het=3;AC_Hemi=0;MAF=0.000177767;HWE=1;NFAM=3
6	86372760	86372780	6	86373005	86373025	213085	44.11	+	-	BND	LOW	213085_1	N	N[6:86373016[	213085_2	N	]6:86372770]N	SVTYPE=BND;POS=86372770;STRANDS=+-:5;CIPOS=-10,10;CIEND=-10,10;CIPOS95=0,0;CIEND95=0,0;MATEID=213085_2;EVENT=213085;SU=5;PE=0;SR=5;ALG=PROD;AF=0.0001188;NSAMP=2;MSQ=18.23;AN=16834;AC=2;NS=8438;AC_Hom=0;AC_Het=2;AC_Hemi=0;MAF=0.000118511;HWE=1;NFAM=2	SVTYPE=BND;POS=86373016;STRANDS=+-:5;CIPOS=-10,10;CIEND=-10,10;CIPOS95=0,0;CIEND95=0,0;MATEID=213085_1;EVENT=213085;SECONDARY;SU=5;PE=0;SR=5;ALG=PROD;AF=0.0001188;NSAMP=2;MSQ=18.23;AN=16834;AC=2;NS=8438;AC_Hom=0;AC_Het=2;AC_Hemi=0;MAF=0.000118511;HWE=1;NFAM=2
6	86373011	86373116	6	86373819	86373891	213086	5690.71	+	-	BND	LOW	213086_1	N	N[6:86373879[	213086_2	N	]6:86373020]N	SVTYPE=BND;POS=86373020;STRANDS=+-:357;IMPRECISE;CIPOS=-9,96;CIEND=-59,13;CIPOS95=-2,2;CIEND95=-2,2;MATEID=213086_2;EVENT=213086;SU=357;PE=357;SR=0;ALG=PROD;AF=0.002554;NSAMP=43;MSQ=132.34;AN=16834;AC=43;NS=8438;AC_Hom=0;AC_Het=43;AC_Hemi=0;MAF=0.002548;HWE=1;NFAM=36	SVTYPE=BND;POS=86373879;STRANDS=+-:357;IMPRECISE;CIPOS=-59,13;CIEND=-9,96;CIPOS95=-2,2;CIEND95=-2,2;MATEID=213086_1;EVENT=213086;SECONDARY;SU=357;PE=357;SR=0;ALG=PROD;AF=0.002554;NSAMP=43;MSQ=132.34;AN=16834;AC=43;NS=8438;AC_Hom=0;AC_Het=43;AC_Hemi=0;MAF=0.002548;HWE=1;NFAM=36
6	86380765	86381130	6	86381008	86381241	213087	189.0	+	-	DEL	PASS	213087	N	<DEL>	.	.	.	SVTYPE=DEL;POS=86380775;SVLEN=-456;END=86381231;STRANDS=+-:6;IMPRECISE;CIPOS=-10,355;CIEND=-223,10;CIPOS95=-2,107;CIEND95=-106,2;SU=6;PE=6;SR=0;ALG=PROD;AF=0.0001188;NSAMP=2;MSQ=94.37;AN=16834;AC=2;NS=8438;AC_Hom=0;AC_Het=2;AC_Hemi=0;MAF=0.000118511;HWE=1;NFAM=2	.
6	86385100	86385114	6	86385393	86385413	213088	516.31	+	-	BND	PASS	213088_1	N	N[6:86385404[	213088_2	N	]6:86385108]N	SVTYPE=BND;POS=86385108;STRANDS=+-:8;CIPOS=-8,6;CIEND=-10,10;CIPOS95=0,0;CIEND95=0,0;MATEID=213088_2;EVENT=213088;SU=8;PE=3;SR=5;ALG=PROD;AF=0.0001188;NSAMP=2;MSQ=257.18;AN=16834;AC=2;NS=8438;AC_Hom=0;AC_Het=2;AC_Hemi=0;MAF=0.000118511;HWE=1;NFAM=2	SVTYPE=BND;POS=86385404;STRANDS=+-:8;CIPOS=-10,10;CIEND=-8,6;CIPOS95=0,0;CIEND95=0,0;MATEID=213088_1;EVENT=213088;SECONDARY;SU=8;PE=3;SR=5;ALG=PROD;AF=0.0001188;NSAMP=2;MSQ=257.18;AN=16834;AC=2;NS=8438;AC_Hom=0;AC_Het=2;AC_Hemi=0;MAF=0.000118511;HWE=1;NFAM=2
6	86385509	86385529	6	86385564	86385584	213089	113.87	+	-	BND	LOW	213089_1	N	N[6:86385575[	213089_2	N	]6:86385519]N	SVTYPE=BND;POS=86385519;STRANDS=+-:5;CIPOS=-10,10;CIEND=-10,10;CIPOS95=0,0;CIEND95=0,0;MATEID=213089_2;EVENT=213089;SU=5;PE=0;SR=5;ALG=PROD;AF=0.0001188;NSAMP=2;MSQ=56.86;AN=16834;AC=2;NS=8438;AC_Hom=0;AC_Het=2;AC_Hemi=0;MAF=0.000118511;HWE=1;NFAM=2	SVTYPE=BND;POS=86385575;STRANDS=+-:5;CIPOS=-10,10;CIEND=-10,10;CIPOS95=0,0;CIEND95=0,0;MATEID=213089_1;EVENT=213089;SECONDARY;SU=5;PE=0;SR=5;ALG=PROD;AF=0.0001188;NSAMP=2;MSQ=56.86;AN=16834;AC=2;NS=8438;AC_Hom=0;AC_Het=2;AC_Hemi=0;MAF=0.000118511;HWE=1;NFAM=2
6	86405973	86406232	6	86468773	86469212	282339	155.14	-	+	BND	LOW	282339_1	N	]6:86468803]N	282339_2	N	N[6:86406203[	SVTYPE=BND;POS=86406203;STRANDS=-+:15;IMPRECISE;CIPOS=-229,30;CIEND=-30,409;CIPOS95=-46,30;CIEND95=-30,88;MATEID=282339_2;EVENT=282339;SU=15;PE=15;SR=0;ALG=PROD;AF=0.000297;NSAMP=5;MSQ=30.94;AN=16834;AC=5;NS=8438;AC_Hom=0;AC_Het=5;AC_Hemi=0;MAF=0.000296279;HWE=1;NFAM=5	SVTYPE=BND;POS=86468803;STRANDS=-+:15;IMPRECISE;CIPOS=-30,409;CIEND=-229,30;CIPOS95=-30,88;CIEND95=-46,30;MATEID=282339_1;EVENT=282339;SECONDARY;SU=15;PE=15;SR=0;ALG=PROD;AF=0.000297;NSAMP=5;MSQ=30.94;AN=16834;AC=5;NS=8438;AC_Hom=0;AC_Het=5;AC_Hemi=0;MAF=0.000296279;HWE=1;NFAM=5
6	86406020	86406530	6	86468206	86468586	213090	113.5	+	-	BND	LOW	213090_1	N	N[6:86468577[	213090_2	N	]6:86406030]N	SVTYPE=BND;POS=86406030;STRANDS=+-:4;IMPRECISE;CIPOS=-10,500;CIEND=-370,10;CIPOS95=-1,161;CIEND95=-180,1;MATEID=213090_2;EVENT=213090;SU=4;PE=4;SR=0;ALG=PROD;AF=0.0001782;NSAMP=3;MSQ=37.83;AN=16834;AC=3;NS=8438;AC_Hom=0;AC_Het=3;AC_Hemi=0;MAF=0.000177767;HWE=1;NFAM=3	SVTYPE=BND;POS=86468577;STRANDS=+-:4;IMPRECISE;CIPOS=-370,10;CIEND=-10,500;CIPOS95=-180,1;CIEND95=-1,161;MATEID=213090_1;EVENT=213090;SECONDARY;SU=4;PE=4;SR=0;ALG=PROD;AF=0.0001782;NSAMP=3;MSQ=37.83;AN=16834;AC=3;NS=8438;AC_Hom=0;AC_Het=3;AC_Hemi=0;MAF=0.000177767;HWE=1;NFAM=3
6	86413068	86413070	6	86413368	86413370	213091	21763.5	+	-	BND	PASS	213091_1	N	N[6:86413370[	213091_2	N	]6:86413069]N	SVTYPE=BND;POS=86413069;STRANDS=+-:527;CIPOS=-1,1;CIEND=-1,1;CIPOS95=0,0;CIEND95=0,0;MATEID=213091_2;EVENT=213091;SU=527;PE=93;SR=434;ALG=PROD;AF=0.003327;NSAMP=55;MSQ=395.66;AN=16834;AC=56;NS=8438;AC_Hom=2;AC_Het=54;AC_Hemi=0;MAF=0.00331832;HWE=0.087489;NFAM=54	SVTYPE=BND;POS=86413370;STRANDS=+-:527;CIPOS=-1,1;CIEND=-1,1;CIPOS95=0,0;CIEND95=0,0;MATEID=213091_1;EVENT=213091;SECONDARY;SU=527;PE=93;SR=434;ALG=PROD;AF=0.003327;NSAMP=55;MSQ=395.66;AN=16834;AC=56;NS=8438;AC_Hom=2;AC_Het=54;AC_Hemi=0;MAF=0.00331832;HWE=0.087489;NFAM=54
6	86422199	86422206	6	86435132	86435152	213092	260.69	+	-	DEL	PASS	213092	N	<DEL>	.	.	.	SVTYPE=DEL;POS=86422203;SVLEN=-12939;END=86435142;STRANDS=+-:14;CIPOS=-4,3;CIEND=-10,10;CIPOS95=0,0;CIEND95=0,0;SU=14;PE=6;SR=8;ALG=PROD;AF=5.94e-05;NSAMP=1;MSQ=260.69;AN=16834;AC=1;NS=8438;AC_Hom=0;AC_Het=1;AC_Hemi=0;MAF=5.92557e-05;HWE=1;NFAM=1	.
6	86426198	86426536	6	86603896	86604004	282340	40.88	-	+	BND	LOW	282340_1	N	]6:86603903]N	282340_2	N	N[6:86426527[	SVTYPE=BND;POS=86426527;STRANDS=-+:6;IMPRECISE;CIPOS=-328,10;CIEND=-7,101;CIPOS95=-141,1;CIEND95=-2,67;MATEID=282340_2;EVENT=282340;SU=6;PE=6;SR=0;ALG=PROD;AF=5.94e-05;NSAMP=1;MSQ=40.17;AN=16834;AC=1;NS=8438;AC_Hom=0;AC_Het=1;AC_Hemi=0;MAF=5.92557e-05;HWE=1;NFAM=1	SVTYPE=BND;POS=86603903;STRANDS=-+:6;IMPRECISE;CIPOS=-7,101;CIEND=-328,10;CIPOS95=-2,67;CIEND95=-141,1;MATEID=282340_1;EVENT=282340;SECONDARY;SU=6;PE=6;SR=0;ALG=PROD;AF=5.94e-05;NSAMP=1;MSQ=40.17;AN=16834;AC=1;NS=8438;AC_Hom=0;AC_Het=1;AC_Hemi=0;MAF=5.92557e-05;HWE=1;NFAM=1
6	86447684	86447688	6	86447760	86447764	213093	7997.64	+	-	BND	LOW	213093_1	N	N[6:86447763[	213093_2	N	]6:86447686]N	SVTYPE=BND;POS=86447686;STRANDS=+-:273;CIPOS=-2,2;CIEND=-2,2;CIPOS95=0,0;CIEND95=0,0;MATEID=213093_2;EVENT=213093;SU=273;PE=0;SR=273;ALG=PROD;AF=0.002614;NSAMP=43;MSQ=185.99;AN=16834;AC=44;NS=8438;AC_Hom=2;AC_Het=42;AC_Hemi=0;MAF=0.00260725;HWE=0.0546508;NFAM=43	SVTYPE=BND;POS=86447763;STRANDS=+-:273;CIPOS=-2,2;CIEND=-2,2;CIPOS95=0,0;CIEND95=0,0;MATEID=213093_1;EVENT=213093;SECONDARY;SU=273;PE=0;SR=273;ALG=PROD;AF=0.002614;NSAMP=43;MSQ=185.99;AN=16834;AC=44;NS=8438;AC_Hom=2;AC_Het=42;AC_Hemi=0;MAF=0.00260725;HWE=0.0546508;NFAM=43
6	86463334	86463502	6	86616551	86616789	312389	479.1	-	-	BND	LOW	312389_1	N	[6:86616760[N	312389_2	N	[6:86463473[N	SVTYPE=BND;POS=86463473;STRANDS=--:16;IMPRECISE;CIPOS=-138,30;CIEND=-208,30;CIPOS95=-37,30;CIEND95=-77,30;MATEID=312389_2;EVENT=312389;SU=16;PE=16;SR=0;ALG=PROD;AF=0.0001188;NSAMP=2;MSQ=239.55;AN=16834;AC=2;NS=8438;AC_Hom=0;AC_Het=2;AC_Hemi=0;MAF=0.000118511;HWE=1;NFAM=2	SVTYPE=BND;POS=86616760;STRANDS=--:16;IMPRECISE;CIPOS=-208,30;CIEND=-138,30;CIPOS95=-77,30;CIEND95=-37,30;MATEID=312389_1;EVENT=312389;SECONDARY;SU=16;PE=16;SR=0;ALG=PROD;AF=0.0001188;NSAMP=2;MSQ=239.55;AN=16834;AC=2;NS=8438;AC_Hom=0;AC_Het=2;AC_Hemi=0;MAF=0.000118511;HWE=1;NFAM=2
6	86463768	86464037	6	86616460	86616712	312390	464.2	+	+	BND	LOW	312390_1	N	N]6:86616490]	312390_2	N	N]6:86463798]	SVTYPE=BND;POS=86463798;STRANDS=++:24;IMPRECISE;CIPOS=-30,239;CIEND=-30,222;CIPOS95=-30,33;CIEND95=-30,37;MATEID=312390_2;EVENT=312390;SU=24;PE=24;SR=0;ALG=PROD;AF=0.0001188;NSAMP=2;MSQ=232.1;AN=16834;AC=2;NS=8438;AC_Hom=0;AC_Het=2;AC_Hemi=0;MAF=0.000118511;HWE=1;NFAM=2	SVTYPE=BND;POS=86616490;STRANDS=++:24;IMPRECISE;CIPOS=-30,222;CIEND=-30,239;CIPOS95=-30,37;CIEND95=-30,33;MATEID=312390_1;EVENT=312390;SECONDARY;SU=24;PE=24;SR=0;ALG=PROD;AF=0.0001188;NSAMP=2;MSQ=232.1;AN=16834;AC=2;NS=8438;AC_Hom=0;AC_Het=2;AC_Hemi=0;MAF=0.000118511;HWE=1;NFAM=2
6	86467576	86467876	6	86530741	86530931	312391	1345.9	-	-	BND	LOW	312391_1	N	[6:86530920[N	312391_2	N	[6:86467860[N	SVTYPE=BND;POS=86467860;STRANDS=--:63;IMPRECISE;CIPOS=-283,17;CIEND=-178,12;CIPOS95=-43,17;CIEND95=-12,12;MATEID=312391_2;EVENT=312391;SU=63;PE=63;SR=0;ALG=PROD;AF=0.001663;NSAMP=28;MSQ=47.44;AN=16834;AC=28;NS=8438;AC_Hom=0;AC_Het=28;AC_Hemi=0;MAF=0.00165916;HWE=1;NFAM=28	SVTYPE=BND;POS=86530920;STRANDS=--:63;IMPRECISE;CIPOS=-178,12;CIEND=-283,17;CIPOS95=-12,12;CIEND95=-43,17;MATEID=312391_1;EVENT=312391;SECONDARY;SU=63;PE=63;SR=0;ALG=PROD;AF=0.001663;NSAMP=28;MSQ=47.44;AN=16834;AC=28;NS=8438;AC_Hom=0;AC_Het=28;AC_Hemi=0;MAF=0.00165916;HWE=1;NFAM=28
6	86468078	86468457	6	86530745	86531071	312392	2222.05	+	+	BND	LOW	312392_1	N	N]6:86530784]	312392_2	N	N]6:86468114]	SVTYPE=BND;POS=86468114;STRANDS=++:142;IMPRECISE;CIPOS=-36,343;CIEND=-39,287;CIPOS95=-36,39;CIEND95=-15,15;MATEID=312392_2;EVENT=312392;SU=142;PE=142;SR=0;ALG=PROD;AF=0.002257;NSAMP=38;MSQ=58.26;AN=16834;AC=38;NS=8438;AC_Hom=0;AC_Het=38;AC_Hemi=0;MAF=0.00225172;HWE=1;NFAM=38	SVTYPE=BND;POS=86530784;STRANDS=++:142;IMPRECISE;CIPOS=-39,287;CIEND=-36,343;CIPOS95=-15,15;CIEND95=-36,39;MATEID=312392_1;EVENT=312392;SECONDARY;SU=142;PE=142;SR=0;ALG=PROD;AF=0.002257;NSAMP=38;MSQ=58.26;AN=16834;AC=38;NS=8438;AC_Hom=0;AC_Het=38;AC_Hemi=0;MAF=0.00225172;HWE=1;NFAM=38
6	86492771	86493105	6	151677903	151678310	312393	107.7	+	+	BND	LOW	312393_1	N	N]6:151677910]	312393_2	N	N]6:86492781]	SVTYPE=BND;POS=86492781;STRANDS=++:9;IMPRECISE;CIPOS=-10,324;CIEND=-7,400;CIPOS95=-2,84;CIEND95=-1,140;MATEID=312393_2;EVENT=312393;SU=9;PE=9;SR=0;ALG=PROD;AF=5.94e-05;NSAMP=1;MSQ=107.7;AN=16834;AC=1;NS=8438;AC_Hom=0;AC_Het=1;AC_Hemi=0;MAF=5.92557e-05;HWE=1;NFAM=1	SVTYPE=BND;POS=151677910;STRANDS=++:9;IMPRECISE;CIPOS=-7,400;CIEND=-10,324;CIPOS95=-1,140;CIEND95=-2,84;MATEID=312393_1;EVENT=312393;SECONDARY;SU=9;PE=9;SR=0;ALG=PROD;AF=5.94e-05;NSAMP=1;MSQ=107.7;AN=16834;AC=1;NS=8438;AC_Hom=0;AC_Het=1;AC_Hemi=0;MAF=5.92557e-05;HWE=1;NFAM=1
6	86494750	86494770	6	86494812	86494832	213094	83.94	+	-	BND	LOW	213094_1	N	N[6:86494823[	213094_2	N	]6:86494760]N	SVTYPE=BND;POS=86494760;STRANDS=+-:5;CIPOS=-10,10;CIEND=-10,10;CIPOS95=0,0;CIEND95=0,0;MATEID=213094_2;EVENT=213094;SU=5;PE=0;SR=5;ALG=PROD;AF=5.94e-05;NSAMP=1;MSQ=83.85;AN=16834;AC=1;NS=8438;AC_Hom=0;AC_Het=1;AC_Hemi=0;MAF=5.92557e-05;HWE=1;NFAM=1	SVTYPE=BND;POS=86494823;STRANDS=+-:5;CIPOS=-10,10;CIEND=-10,10;CIPOS95=0,0;CIEND95=0,0;MATEID=213094_1;EVENT=213094;SECONDARY;SU=5;PE=0;SR=5;ALG=PROD;AF=5.94e-05;NSAMP=1;MSQ=83.85;AN=16834;AC=1;NS=8438;AC_Hom=0;AC_Het=1;AC_Hemi=0;MAF=5.92557e-05;HWE=1;NFAM=1
6	86495524	86495699	6	86498667	86498861	213095	314.48	+	-	DEL	PASS	213095	N	<DEL>	.	.	.	SVTYPE=DEL;POS=86495534;SVLEN=-3320;END=86498854;STRANDS=+-:12;IMPRECISE;CIPOS=-10,165;CIEND=-187,7;CIPOS95=-1,82;CIEND95=-81,0;SU=12;PE=12;SR=0;ALG=PROD;AF=5.94e-05;NSAMP=1;MSQ=314.48;AN=16834;AC=1;NS=8438;AC_Hom=0;AC_Het=1;AC_Hemi=0;MAF=5.92557e-05;HWE=1;NFAM=1	.
6	86502374	86502425	6	86502532	86502582	213096	845.08	+	-	DEL	PASS	213096	N	<DEL>	.	.	.	SVTYPE=DEL;POS=86502400;SVLEN=-158;END=86502558;STRANDS=+-:19;CIPOS=-26,25;CIEND=-26,24;CIPOS95=0,0;CIEND95=0,0;SU=19;PE=1;SR=18;ALG=PROD;AF=0.000297;NSAMP=5;MSQ=168.36;AN=16834;AC=5;NS=8438;AC_Hom=0;AC_Het=5;AC_Hemi=0;MAF=0.000296279;HWE=1;NFAM=1	.
6	86541520	86541752	6	87141207	87141490	282341	107.77	-	+	DUP	PASS	282341	N	<DUP>	.	.	.	SVTYPE=DUP;POS=86541742;SVLEN=599475;END=87141217;STRANDS=-+:10;IMPRECISE;CIPOS=-222,10;CIEND=-10,273;CIPOS95=-70,1;CIEND95=-1,67;SU=10;PE=10;SR=0;ALG=PROD;AF=5.94e-05;NSAMP=1;MSQ=107.24;AN=16834;AC=1;NS=8438;AC_Hom=0;AC_Het=1;AC_Hemi=0;MAF=5.92557e-05;HWE=1;NFAM=1	.
6	86544601	86544693	6	86572371	86572453	213097	32699.6	+	-	DEL	PASS	213097	N	<DEL>	.	.	.	SVTYPE=DEL;POS=86544614;SVLEN=-27832;END=86572446;STRANDS=+-:1599;IMPRECISE;CIPOS=-13,79;CIEND=-75,7;CIPOS95=-1,1;CIEND95=-1,1;SU=1599;PE=1599;SR=0;ALG=PROD;AF=0.01467;NSAMP=245;MSQ=133.4;AN=16834;AC=247;NS=8438;AC_Hom=4;AC_Het=243;AC_Hemi=0;MAF=0.0146362;HWE=0.70165;NFAM=245	.
6	86547523	86548076	22	18524567	18524774	61999	108.97	-	-	BND	LOW	61999_1	N	[22:18524765[N	61999_2	N	[6:86548067[N	SVTYPE=BND;POS=86548067;STRANDS=--:4;IMPRECISE;CIPOS=-543,10;CIEND=-197,10;CIPOS95=-187,1;CIEND95=-81,2;MATEID=61999_2;EVENT=61999;SU=4;PE=4;SR=0;ALG=PROD;AF=0.0004752;NSAMP=8;MSQ=11.92;AN=16834;AC=8;NS=8438;AC_Hom=0;AC_Het=8;AC_Hemi=0;MAF=0.000474046;HWE=1;NFAM=8	SVTYPE=BND;POS=18524765;STRANDS=--:4;IMPRECISE;CIPOS=-197,10;CIEND=-543,10;CIPOS95=-81,2;CIEND95=-187,1;MATEID=61999_1;EVENT=61999;SECONDARY;SU=4;PE=4;SR=0;ALG=PROD;AF=0.0004752;NSAMP=8;MSQ=11.92;AN=16834;AC=8;NS=8438;AC_Hom=0;AC_Het=8;AC_Hemi=0;MAF=0.000474046;HWE=1;NFAM=8
6	86554684	86554737	17	25540354	25540409	61022	105.3	+	+	BND	LOW	61022_1	N	N]17:25540379]	61022_2	N	N]6:86554711]	SVTYPE=BND;POS=86554711;STRANDS=++:12;IMPRECISE;CIPOS=-27,26;CIEND=-25,30;CIPOS95=0,0;CIEND95=-1,1;MATEID=61022_2;EVENT=61022;SU=12;PE=7;SR=5;ALG=PROD;AF=0.0001188;NSAMP=2;MSQ=50.87;AN=16834;AC=2;NS=8438;AC_Hom=0;AC_Het=2;AC_Hemi=0;MAF=0.000118511;HWE=1;NFAM=2	SVTYPE=BND;POS=25540379;STRANDS=++:12;IMPRECISE;CIPOS=-25,30;CIEND=-27,26;CIPOS95=-1,1;CIEND95=0,0;MATEID=61022_1;EVENT=61022;SECONDARY;SU=12;PE=7;SR=5;ALG=PROD;AF=0.0001188;NSAMP=2;MSQ=50.87;AN=16834;AC=2;NS=8438;AC_Hom=0;AC_Het=2;AC_Hemi=0;MAF=0.000118511;HWE=1;NFAM=2
6	86558140	86558340	6	86567393	86567475	213098	374.73	+	-	DEL	PASS	213098	N	<DEL>	.	.	.	SVTYPE=DEL;POS=86558150;SVLEN=-9315;END=86567465;STRANDS=+-:10;IMPRECISE;CIPOS=-10,190;CIEND=-72,10;CIPOS95=-2,53;CIEND95=-28,3;SU=10;PE=10;SR=0;ALG=PROD;AF=5.942e-05;NSAMP=1;MSQ=374.72;AN=16830;AC=1;NS=8436;AC_Hom=0;AC_Het=1;AC_Hemi=0;MAF=5.92698e-05;HWE=1;NFAM=1	.
6	86559718	86559986	6	86568874	86569056	213099	712.93	+	-	DEL	PASS	213099	N	<DEL>	.	.	.	SVTYPE=DEL;POS=86559732;SVLEN=-9309;END=86569041;STRANDS=+-:35;IMPRECISE;CIPOS=-14,254;CIEND=-167,15;CIPOS95=-14,21;CIEND95=-20,15;SU=35;PE=35;SR=0;ALG=PROD;AF=0.0002971;NSAMP=5;MSQ=142.59;AN=16830;AC=5;NS=8436;AC_Hom=0;AC_Het=5;AC_Hemi=0;MAF=0.000296349;HWE=1;NFAM=5	.
6	86560584	86560798	6	86570165	86570509	282342	83.81	-	+	BND	LOW	282342_1	N	]6:86570195]N	282342_2	N	N[6:86560769[	SVTYPE=BND;POS=86560769;STRANDS=-+:8;IMPRECISE;CIPOS=-184,30;CIEND=-30,314;CIPOS95=-67,30;CIEND95=-30,57;MATEID=282342_2;EVENT=282342;SU=8;PE=8;SR=0;ALG=PROD;AF=0.0001783;NSAMP=3;MSQ=26.41;AN=16830;AC=3;NS=8436;AC_Hom=0;AC_Het=3;AC_Hemi=0;MAF=0.000177809;HWE=1;NFAM=1	SVTYPE=BND;POS=86570195;STRANDS=-+:8;IMPRECISE;CIPOS=-30,314;CIEND=-184,30;CIPOS95=-30,57;CIEND95=-67,30;MATEID=282342_1;EVENT=282342;SECONDARY;SU=8;PE=8;SR=0;ALG=PROD;AF=0.0001783;NSAMP=3;MSQ=26.41;AN=16830;AC=3;NS=8436;AC_Hom=0;AC_Het=3;AC_Hemi=0;MAF=0.000177809;HWE=1;NFAM=1
6	86560735	86561068	6	86569923	86570134	213101	655.81	+	-	BND	LOW	213101_1	N	N[6:86570125[	213101_2	N	]6:86560745]N	SVTYPE=BND;POS=86560745;STRANDS=+-:7;IMPRECISE;CIPOS=-10,323;CIEND=-201,10;CIPOS95=-2,74;CIEND95=-97,2;MATEID=213101_2;EVENT=213101;SU=7;PE=7;SR=0;ALG=PROD;AF=0.0002377;NSAMP=4;MSQ=163.95;RETAINED;AN=16830;AC=4;NS=8436;AC_Hom=0;AC_Het=4;AC_Hemi=0;MAF=0.000237079;HWE=1;NFAM=2	SVTYPE=BND;POS=86570125;STRANDS=+-:7;IMPRECISE;CIPOS=-201,10;CIEND=-10,323;CIPOS95=-97,2;CIEND95=-2,74;MATEID=213101_1;EVENT=213101;SECONDARY;SU=7;PE=7;SR=0;ALG=PROD;AF=0.0002377;NSAMP=4;MSQ=163.95;RETAINED;AN=16830;AC=4;NS=8436;AC_Hom=0;AC_Het=4;AC_Hemi=0;MAF=0.000237079;HWE=1;NFAM=2
6	86567776	86568110	6	86663650	86664068	282343	920.07	-	+	BND	LOW	282343_1	N	]6:86663696]N	282343_2	N	N[6:86568079[	SVTYPE=BND;POS=86568079;STRANDS=-+:36;IMPRECISE;CIPOS=-302,32;CIEND=-46,372;CIPOS95=-81,32;CIEND95=-26,26;MATEID=282343_2;EVENT=282343;SU=36;PE=36;SR=0;ALG=PROD;AF=0.002911;NSAMP=49;MSQ=17.53;AN=16834;AC=49;NS=8438;AC_Hom=0;AC_Het=50;AC_Hemi=0;MAF=0.00296279;HWE=1;NFAM=47	SVTYPE=BND;POS=86663696;STRANDS=-+:36;IMPRECISE;CIPOS=-46,372;CIEND=-302,32;CIPOS95=-26,26;CIEND95=-81,32;MATEID=282343_1;EVENT=282343;SECONDARY;SU=36;PE=36;SR=0;ALG=PROD;AF=0.002911;NSAMP=49;MSQ=17.53;AN=16834;AC=49;NS=8438;AC_Hom=0;AC_Het=50;AC_Hemi=0;MAF=0.00296279;HWE=1;NFAM=47
6	86568242	86568666	6	86663611	86663849	213102	1050.3	+	-	BND	LOW	213102_1	N	N[6:86663800[	213102_2	N	]6:86568274]N	SVTYPE=BND;POS=86568274;STRANDS=+-:58;IMPRECISE;CIPOS=-32,392;CIEND=-188,50;CIPOS95=-32,58;CIEND95=-10,10;MATEID=213102_2;EVENT=213102;SU=58;PE=58;SR=0;ALG=PROD;AF=0.001723;NSAMP=29;MSQ=35.33;AN=16834;AC=29;NS=8438;AC_Hom=0;AC_Het=29;AC_Hemi=0;MAF=0.00171842;HWE=1;NFAM=27	SVTYPE=BND;POS=86663800;STRANDS=+-:58;IMPRECISE;CIPOS=-188,50;CIEND=-32,392;CIPOS95=-10,10;CIEND95=-32,58;MATEID=213102_1;EVENT=213102;SECONDARY;SU=58;PE=58;SR=0;ALG=PROD;AF=0.001723;NSAMP=29;MSQ=35.33;AN=16834;AC=29;NS=8438;AC_Hom=0;AC_Het=29;AC_Hemi=0;MAF=0.00171842;HWE=1;NFAM=27
6	86580222	86580447	11	120024608	120024847	59352	214.7	+	+	BND	LOW	59352_1	N	N]11:120024633]	59352_2	N	N]6:86580252]	SVTYPE=BND;POS=86580252;STRANDS=++:27;IMPRECISE;CIPOS=-30,195;CIEND=-25,214;CIPOS95=-30,42;CIEND95=-25,71;MATEID=59352_2;EVENT=59352;SU=27;PE=27;SR=0;ALG=PROD;AF=0.0001188;NSAMP=2;MSQ=107.36;AN=16834;AC=2;NS=8438;AC_Hom=0;AC_Het=2;AC_Hemi=0;MAF=0.000118511;HWE=1;NFAM=2	SVTYPE=BND;POS=120024633;STRANDS=++:27;IMPRECISE;CIPOS=-25,214;CIEND=-30,195;CIPOS95=-25,71;CIEND95=-30,42;MATEID=59352_1;EVENT=59352;SECONDARY;SU=27;PE=27;SR=0;ALG=PROD;AF=0.0001188;NSAMP=2;MSQ=107.36;AN=16834;AC=2;NS=8438;AC_Hom=0;AC_Het=2;AC_Hemi=0;MAF=0.000118511;HWE=1;NFAM=2
6	86582354	86582452	X	145727182	145727278	63899	444.59	-	-	BND	LOW	63899_1	N	[X:145727233[N	63899_2	N	[6:86582405[N	SVTYPE=BND;POS=86582405;STRANDS=--:5;IMPRECISE;CIPOS=-50,48;CIEND=-50,46;CIPOS95=-1,1;CIEND95=-1,1;MATEID=63899_2;EVENT=63899;SU=5;PE=2;SR=3;ALG=PROD;AF=0.001901;NSAMP=32;MSQ=12.21;AN=16834;AC=32;NS=8438;AC_Hom=0;AC_Het=32;AC_Hemi=0;MAF=0.00189618;HWE=1;NFAM=32	SVTYPE=BND;POS=145727233;STRANDS=--:5;IMPRECISE;CIPOS=-50,46;CIEND=-50,48;CIPOS95=-1,1;CIEND95=-1,1;MATEID=63899_1;EVENT=63899;SECONDARY;SU=5;PE=2;SR=3;ALG=PROD;AF=0.001901;NSAMP=32;MSQ=12.21;AN=16834;AC=32;NS=8438;AC_Hom=0;AC_Het=32;AC_Hemi=0;MAF=0.00189618;HWE=1;NFAM=32
6	86582355	86582454	21	18457458	18457554	61903	1361.22	-	-	BND	LOW	61903_1	N	[21:18457507[N	61903_2	N	[6:86582406[N	SVTYPE=BND;POS=86582406;STRANDS=--:5;IMPRECISE;CIPOS=-50,49;CIEND=-48,48;CIPOS95=-1,1;CIEND95=-2,2;MATEID=61903_2;EVENT=61903;SU=5;PE=3;SR=2;ALG=PROD;AF=0.005703;NSAMP=96;MSQ=13.14;AN=16834;AC=96;NS=8438;AC_Hom=0;AC_Het=96;AC_Hemi=0;MAF=0.00568855;HWE=1;NFAM=94	SVTYPE=BND;POS=18457507;STRANDS=--:5;IMPRECISE;CIPOS=-48,48;CIEND=-50,49;CIPOS95=-2,2;CIEND95=-1,1;MATEID=61903_1;EVENT=61903;SECONDARY;SU=5;PE=3;SR=2;ALG=PROD;AF=0.005703;NSAMP=96;MSQ=13.14;AN=16834;AC=96;NS=8438;AC_Hom=0;AC_Het=96;AC_Hemi=0;MAF=0.00568855;HWE=1;NFAM=94
6	86588455	86588473	6	86606345	86606365	213103	356.62	+	-	DEL	PASS	213103	N	<DEL>	.	.	.	SVTYPE=DEL;POS=86588463;SVLEN=-17892;END=86606355;STRANDS=+-:16;IMPRECISE;CIPOS=-8,10;CIEND=-10,10;CIPOS95=-1,1;CIEND95=-1,0;SU=16;PE=13;SR=3;ALG=PROD;AF=5.94e-05;NSAMP=1;MSQ=356.62;AN=16834;AC=1;NS=8438;AC_Hom=0;AC_Het=1;AC_Hemi=0;MAF=5.92557e-05;HWE=1;NFAM=1	.
6	86591865	86591914	6	86592455	86592501	213104	1091.04	+	-	DEL	PASS	213104	N	<DEL>	.	.	.	SVTYPE=DEL;POS=86591890;SVLEN=-590;END=86592480;STRANDS=+-:45;CIPOS=-25,24;CIEND=-25,21;CIPOS95=0,0;CIEND95=0,0;SU=45;PE=31;SR=14;ALG=PROD;AF=0.0001188;NSAMP=2;MSQ=545.51;AN=16834;AC=2;NS=8438;AC_Hom=0;AC_Het=2;AC_Hemi=0;MAF=0.000118511;HWE=1;NFAM=2	.
6	86623833	86623833	6	86625832	86625832	213105	2.25043e+06	+	-	DEL	PASS	213105	N	<DEL>	.	.	.	SVTYPE=DEL;POS=86623833;SVLEN=-1999;END=86625832;STRANDS=+-:84676;CIPOS=0,0;CIEND=0,0;CIPOS95=0,0;CIEND95=0,0;SU=84676;PE=53197;SR=31479;ALG=PROD;AF=0.2774;NSAMP=3961;MSQ=566.62;AN=16834;AC=4670;NS=8438;AC_Hom=1422;AC_Het=3258;AC_Hemi=0;MAF=0.277317;HWE=0.000832069;NFAM=3493	.
6	86628096	86628116	6	86628158	86628178	213106	116.92	+	-	BND	LOW	213106_1	N	N[6:86628169[	213106_2	N	]6:86628106]N	SVTYPE=BND;POS=86628106;STRANDS=+-:5;CIPOS=-10,10;CIEND=-10,10;CIPOS95=0,0;CIEND95=0,0;MATEID=213106_2;EVENT=213106;SU=5;PE=0;SR=5;ALG=PROD;AF=5.94e-05;NSAMP=1;MSQ=116.78;AN=16834;AC=1;NS=8438;AC_Hom=0;AC_Het=1;AC_Hemi=0;MAF=5.92557e-05;HWE=1;NFAM=1	SVTYPE=BND;POS=86628169;STRANDS=+-:5;CIPOS=-10,10;CIEND=-10,10;CIPOS95=0,0;CIEND95=0,0;MATEID=213106_1;EVENT=213106;SECONDARY;SU=5;PE=0;SR=5;ALG=PROD;AF=5.94e-05;NSAMP=1;MSQ=116.78;AN=16834;AC=1;NS=8438;AC_Hom=0;AC_Het=1;AC_Hemi=0;MAF=5.92557e-05;HWE=1;NFAM=1
6	86636742	86636986	6	86640779	86641120	282344	367.53	-	+	DUP	PASS	282344	N	<DUP>	.	.	.	SVTYPE=DUP;POS=86636950;SVLEN=3863;END=86640813;STRANDS=-+:21;IMPRECISE;CIPOS=-208,36;CIEND=-34,307;CIPOS95=-45,36;CIEND95=-34,44;SU=21;PE=21;SR=0;ALG=PROD;AF=0.0004752;NSAMP=8;MSQ=45.87;AN=16834;AC=8;NS=8438;AC_Hom=0;AC_Het=8;AC_Hemi=0;MAF=0.000474046;HWE=1;NFAM=1	.
6	86636834	86637021	6	87446086	87446233	312394	8405.06	+	+	INV	LOW	312394	N	<INV>	.	.	.	SVTYPE=INV;POS=86636990;SVLEN=809220;END=87446210;STRANDS=++:1,--:361;IMPRECISE;CIPOS=-156,31;CIEND=-124,23;CIPOS95=-4,4;CIEND95=-2,2;SU=362;PE=362;SR=0;ALG=PROD;AF=0.00594;NSAMP=100;MSQ=79.47;AN=16834;AC=100;NS=8438;AC_Hom=0;AC_Het=102;AC_Hemi=0;MAF=0.00604409;HWE=1;NFAM=99	.
6	86637109	86637551	6	86640673	86640952	213107	93.01	+	-	DEL	PASS	213107	N	<DEL>	.	.	.	SVTYPE=DEL;POS=86637119;SVLEN=-3823;END=86640942;STRANDS=+-:6;IMPRECISE;CIPOS=-10,432;CIEND=-269,10;CIPOS95=-2,129;CIEND95=-137,1;SU=6;PE=6;SR=0;ALG=PROD;AF=0.0001188;NSAMP=2;MSQ=46.51;AN=16834;AC=2;NS=8438;AC_Hom=0;AC_Het=2;AC_Hemi=0;MAF=0.000118511;HWE=1;NFAM=2	.
6	86637338	86637681	6	87445885	87446219	312395	8240.5	+	+	BND	LOW	312395_1	N	N]6:87445911]	312395_2	N	N]6:86637365]	SVTYPE=BND;POS=86637365;STRANDS=++:199;IMPRECISE;CIPOS=-27,316;CIEND=-26,308;CIPOS95=-9,9;CIEND95=-10,10;MATEID=312395_2;EVENT=312395;SU=199;PE=199;SR=0;ALG=PROD;AF=0.005584;NSAMP=94;MSQ=85.56;AN=16834;AC=94;NS=8438;AC_Hom=0;AC_Het=96;AC_Hemi=0;MAF=0.00568855;HWE=1;NFAM=93	SVTYPE=BND;POS=87445911;STRANDS=++:199;IMPRECISE;CIPOS=-26,308;CIEND=-27,316;CIPOS95=-10,10;CIEND95=-9,9;MATEID=312395_1;EVENT=312395;SECONDARY;SU=199;PE=199;SR=0;ALG=PROD;AF=0.005584;NSAMP=94;MSQ=85.56;AN=16834;AC=94;NS=8438;AC_Hom=0;AC_Het=96;AC_Hemi=0;MAF=0.00568855;HWE=1;NFAM=93
6	86639235	86639676	6	86641106	86641354	213108	613.88	+	-	DEL	PASS	213108	N	<DEL>	.	.	.	SVTYPE=DEL;POS=86639245;SVLEN=-2093;END=86641338;STRANDS=+-:34;IMPRECISE;CIPOS=-10,431;CIEND=-232,16;CIPOS95=-10,76;CIEND95=-36,16;SU=34;PE=34;SR=0;ALG=PROD;AF=0.0004752;NSAMP=8;MSQ=76.63;AN=16834;AC=8;NS=8438;AC_Hom=0;AC_Het=8;AC_Hemi=0;MAF=0.000474046;HWE=1;NFAM=8	.
6	86644601	86644970	6	86666724	86667073	213109	140.83	+	-	DEL	PASS	213109	N	<DEL>	.	.	.	SVTYPE=DEL;POS=86644611;SVLEN=-22452;END=86667063;STRANDS=+-:5;IMPRECISE;CIPOS=-10,359;CIEND=-339,10;CIPOS95=-2,83;CIEND95=-145,1;SU=5;PE=5;SR=0;ALG=PROD;AF=5.94e-05;NSAMP=1;MSQ=140.83;AN=16834;AC=1;NS=8438;AC_Hom=0;AC_Het=1;AC_Hemi=0;MAF=5.92557e-05;HWE=1;NFAM=1	.
6	86679984	86679992	6	149939138	149939146	312396	5872.88	+	+	BND	LOW	312396_1	N	N]6:149939142]	312396_2	N	N]6:86679988]	SVTYPE=BND;POS=86679988;STRANDS=++:359;CIPOS=-4,4;CIEND=-4,4;CIPOS95=0,0;CIEND95=0,0;MATEID=312396_2;EVENT=312396;SU=359;PE=0;SR=359;ALG=PROD;AF=0.01158;NSAMP=195;MSQ=29.22;AN=16834;AC=195;NS=8438;AC_Hom=0;AC_Het=195;AC_Hemi=0;MAF=0.0115549;HWE=0.630865;NFAM=189	SVTYPE=BND;POS=149939142;STRANDS=++:359;CIPOS=-4,4;CIEND=-4,4;CIPOS95=0,0;CIEND95=0,0;MATEID=312396_1;EVENT=312396;SECONDARY;SU=359;PE=0;SR=359;ALG=PROD;AF=0.01158;NSAMP=195;MSQ=29.22;AN=16834;AC=195;NS=8438;AC_Hom=0;AC_Het=195;AC_Hemi=0;MAF=0.0115549;HWE=0.630865;NFAM=189
6	86694314	86694365	6	86694423	86694474	213110	293.63	+	-	BND	LOW	213110_1	N	N[6:86694450[	213110_2	N	]6:86694340]N	SVTYPE=BND;POS=86694340;STRANDS=+-:11;CIPOS=-26,25;CIEND=-26,25;CIPOS95=0,0;CIEND95=0,0;MATEID=213110_2;EVENT=213110;SU=11;PE=0;SR=11;ALG=PROD;AF=0.0001188;NSAMP=2;MSQ=146.81;AN=16834;AC=2;NS=8438;AC_Hom=0;AC_Het=2;AC_Hemi=0;MAF=0.000118511;HWE=1;NFAM=1	SVTYPE=BND;POS=86694450;STRANDS=+-:11;CIPOS=-26,25;CIEND=-26,25;CIPOS95=0,0;CIEND95=0,0;MATEID=213110_1;EVENT=213110;SECONDARY;SU=11;PE=0;SR=11;ALG=PROD;AF=0.0001188;NSAMP=2;MSQ=146.81;AN=16834;AC=2;NS=8438;AC_Hom=0;AC_Het=2;AC_Hemi=0;MAF=0.000118511;HWE=1;NFAM=1
6	86694766	86695121	6	86922430	86922926	312397	59.64	+	+	BND	LOW	312397_1	N	N]6:86922440]	312397_2	N	N]6:86694776]	SVTYPE=BND;POS=86694776;STRANDS=++:5;IMPRECISE;CIPOS=-10,345;CIEND=-10,486;CIPOS95=-2,84;CIEND95=-1,145;MATEID=312397_2;EVENT=312397;SU=5;PE=5;SR=0;ALG=PROD;AF=0.0001188;NSAMP=2;MSQ=29.82;AN=16834;AC=2;NS=8438;AC_Hom=0;AC_Het=2;AC_Hemi=0;MAF=0.000118511;HWE=1;NFAM=2	SVTYPE=BND;POS=86922440;STRANDS=++:5;IMPRECISE;CIPOS=-10,486;CIEND=-10,345;CIPOS95=-1,145;CIEND95=-2,84;MATEID=312397_1;EVENT=312397;SECONDARY;SU=5;PE=5;SR=0;ALG=PROD;AF=0.0001188;NSAMP=2;MSQ=29.82;AN=16834;AC=2;NS=8438;AC_Hom=0;AC_Het=2;AC_Hemi=0;MAF=0.000118511;HWE=1;NFAM=2
6	86702698	86702715	10	83119972	83119989	58585	32.31	+	+	BND	LOW	58585_1	N	N]10:83119981]	58585_2	N	N]6:86702707]	SVTYPE=BND;POS=86702707;STRANDS=++:4;CIPOS=-9,8;CIEND=-9,8;CIPOS95=0,0;CIEND95=0,0;MATEID=58585_2;EVENT=58585;SU=4;PE=0;SR=4;ALG=PROD;AF=0.0001782;NSAMP=3;MSQ=6.31;AN=16832;AC=3;NS=8437;AC_Hom=0;AC_Het=3;AC_Hemi=0;MAF=0.000177788;HWE=1;NFAM=3	SVTYPE=BND;POS=83119981;STRANDS=++:4;CIPOS=-9,8;CIEND=-9,8;CIPOS95=0,0;CIEND95=0,0;MATEID=58585_1;EVENT=58585;SECONDARY;SU=4;PE=0;SR=4;ALG=PROD;AF=0.0001782;NSAMP=3;MSQ=6.31;AN=16832;AC=3;NS=8437;AC_Hom=0;AC_Het=3;AC_Hemi=0;MAF=0.000177788;HWE=1;NFAM=3
6	86702705	86702705	6	86702880	86702880	213111	72752.4	+	-	BND	LOW	213111_1	N	N[6:86702881[	213111_2	N	]6:86702705]N	SVTYPE=BND;POS=86702705;STRANDS=+-:1132;CIPOS=0,0;CIEND=0,0;CIPOS95=0,0;CIEND95=0,0;MATEID=213111_2;EVENT=213111;SU=1132;PE=30;SR=1102;ALG=PROD;AF=0.04996;NSAMP=838;MSQ=86.04;AN=16834;AC=841;NS=8438;AC_Hom=6;AC_Het=836;AC_Hemi=0;MAF=0.0498933;HWE=1.40429e-06;NFAM=801	SVTYPE=BND;POS=86702881;STRANDS=+-:1132;CIPOS=0,0;CIEND=0,0;CIPOS95=0,0;CIEND95=0,0;MATEID=213111_1;EVENT=213111;SECONDARY;SU=1132;PE=30;SR=1102;ALG=PROD;AF=0.04996;NSAMP=838;MSQ=86.04;AN=16834;AC=841;NS=8438;AC_Hom=6;AC_Het=836;AC_Hemi=0;MAF=0.0498933;HWE=1.40429e-06;NFAM=801
6	86708753	86708757	6	86714789	86714792	213112	3.04729e+06	+	-	MEI	PASS	213112	N	<DEL:ME:LINE|L1|L1HS>	.	.	.	SVTYPE=MEI;POS=86708754;SVLEN=-6037;END=86714791;STRANDS=+-:50215;CIPOS=-1,3;CIEND=-2,1;CIPOS95=0,0;CIEND95=0,0;SU=50215;PE=49804;SR=411;ALG=PROD;AF=0.8867;NSAMP=8033;MSQ=378.19;AN=16832;AC=14925;NS=8437;AC_Hom=13822;AC_Het=1141;AC_Hemi=0;MAF=0.113251;HWE=0;NFAM=7029	.
6	86714833	86715351	11	57940791	57941028	59170	191.92	+	-	BND	LOW	59170_1	N	N[11:57940979[	59170_2	N	]6:86714863]N	SVTYPE=BND;POS=86714863;STRANDS=+-:17;IMPRECISE;CIPOS=-30,488;CIEND=-187,50;CIPOS95=-30,101;CIEND95=-28,28;MATEID=59170_2;EVENT=59170;SU=17;PE=17;SR=0;ALG=PROD;AF=0.0004158;NSAMP=7;MSQ=26.04;AN=16834;AC=7;NS=8438;AC_Hom=0;AC_Het=7;AC_Hemi=0;MAF=0.00041479;HWE=1;NFAM=7	SVTYPE=BND;POS=57940979;STRANDS=+-:17;IMPRECISE;CIPOS=-187,50;CIEND=-30,488;CIPOS95=-28,28;CIEND95=-30,101;MATEID=59170_1;EVENT=59170;SECONDARY;SU=17;PE=17;SR=0;ALG=PROD;AF=0.0004158;NSAMP=7;MSQ=26.04;AN=16834;AC=7;NS=8438;AC_Hom=0;AC_Het=7;AC_Hemi=0;MAF=0.00041479;HWE=1;NFAM=7
6	86714872	86715350	14	25834106	25834348	60127	32.88	+	-	BND	LOW	60127_1	N	N[14:25834339[	60127_2	N	]6:86714882]N	SVTYPE=BND;POS=86714882;STRANDS=+-:4;IMPRECISE;CIPOS=-10,468;CIEND=-232,10;CIPOS95=-1,140;CIEND95=-102,2;MATEID=60127_2;EVENT=60127;SU=4;PE=4;SR=0;ALG=PROD;AF=5.94e-05;NSAMP=1;MSQ=32.88;AN=16834;AC=1;NS=8438;AC_Hom=0;AC_Het=1;AC_Hemi=0;MAF=5.92557e-05;HWE=1;NFAM=1	SVTYPE=BND;POS=25834339;STRANDS=+-:4;IMPRECISE;CIPOS=-232,10;CIEND=-10,468;CIPOS95=-102,2;CIEND95=-1,140;MATEID=60127_1;EVENT=60127;SECONDARY;SU=4;PE=4;SR=0;ALG=PROD;AF=5.94e-05;NSAMP=1;MSQ=32.88;AN=16834;AC=1;NS=8438;AC_Hom=0;AC_Het=1;AC_Hemi=0;MAF=5.92557e-05;HWE=1;NFAM=1
6	86717030	86717318	6	87746116	87746379	312398	134.76	-	-	BND	LOW	312398_1	N	[6:87746370[N	312398_2	N	[6:86717309[N	SVTYPE=BND;POS=86717309;STRANDS=--:4;IMPRECISE;CIPOS=-278,10;CIEND=-253,10;CIPOS95=-133,2;CIEND95=-115,2;MATEID=312398_2;EVENT=312398;SU=4;PE=4;SR=0;ALG=PROD;AF=5.94e-05;NSAMP=1;MSQ=134.76;AN=16834;AC=1;NS=8438;AC_Hom=0;AC_Het=1;AC_Hemi=0;MAF=5.92557e-05;HWE=1;NFAM=1	SVTYPE=BND;POS=87746370;STRANDS=--:4;IMPRECISE;CIPOS=-253,10;CIEND=-278,10;CIPOS95=-115,2;CIEND95=-133,2;MATEID=312398_1;EVENT=312398;SECONDARY;SU=4;PE=4;SR=0;ALG=PROD;AF=5.94e-05;NSAMP=1;MSQ=134.76;AN=16834;AC=1;NS=8438;AC_Hom=0;AC_Het=1;AC_Hemi=0;MAF=5.92557e-05;HWE=1;NFAM=1
6	86717592	86718031	6	87746124	87746423	312399	203.77	+	+	BND	LOW	312399_1	N	N]6:87746134]	312399_2	N	N]6:86717602]	SVTYPE=BND;POS=86717602;STRANDS=++:11;IMPRECISE;CIPOS=-10,429;CIEND=-10,289;CIPOS95=-2,78;CIEND95=-2,80;MATEID=312399_2;EVENT=312399;SU=11;PE=11;SR=0;ALG=PROD;AF=5.94e-05;NSAMP=1;MSQ=203.77;AN=16834;AC=1;NS=8438;AC_Hom=0;AC_Het=1;AC_Hemi=0;MAF=5.92557e-05;HWE=1;NFAM=1	SVTYPE=BND;POS=87746134;STRANDS=++:11;IMPRECISE;CIPOS=-10,289;CIEND=-10,429;CIPOS95=-2,80;CIEND95=-2,78;MATEID=312399_1;EVENT=312399;SECONDARY;SU=11;PE=11;SR=0;ALG=PROD;AF=5.94e-05;NSAMP=1;MSQ=203.77;AN=16834;AC=1;NS=8438;AC_Hom=0;AC_Het=1;AC_Hemi=0;MAF=5.92557e-05;HWE=1;NFAM=1
6	86744815	86744866	6	86744943	86744991	213113	1258.67	+	-	BND	LOW	213113_1	N	N[6:86744968[	213113_2	N	]6:86744841]N	SVTYPE=BND;POS=86744841;STRANDS=+-:47;CIPOS=-26,25;CIEND=-24,24;CIPOS95=0,0;CIEND95=0,0;MATEID=213113_2;EVENT=213113;SU=47;PE=0;SR=47;ALG=PROD;AF=0.0003564;NSAMP=6;MSQ=209.78;AN=16834;AC=6;NS=8438;AC_Hom=0;AC_Het=6;AC_Hemi=0;MAF=0.000355534;HWE=1;NFAM=6	SVTYPE=BND;POS=86744968;STRANDS=+-:47;CIPOS=-24,24;CIEND=-26,25;CIPOS95=0,0;CIEND95=0,0;MATEID=213113_1;EVENT=213113;SECONDARY;SU=47;PE=0;SR=47;ALG=PROD;AF=0.0003564;NSAMP=6;MSQ=209.78;AN=16834;AC=6;NS=8438;AC_Hom=0;AC_Het=6;AC_Hemi=0;MAF=0.000355534;HWE=1;NFAM=6
6	86746606	86746610	6	86746684	86746687	213114	13122.3	+	-	BND	LOW	213114_1	N	N[6:86746686[	213114_2	N	]6:86746608]N	SVTYPE=BND;POS=86746608;STRANDS=+-:376;CIPOS=-2,2;CIEND=-1,2;CIPOS95=0,0;CIEND95=0,0;MATEID=213114_2;EVENT=213114;SU=376;PE=2;SR=374;ALG=PROD;AF=0.004039;NSAMP=68;MSQ=192.97;AN=16834;AC=68;NS=8438;AC_Hom=0;AC_Het=68;AC_Hemi=0;MAF=0.00402939;HWE=1;NFAM=68	SVTYPE=BND;POS=86746686;STRANDS=+-:376;CIPOS=-1,2;CIEND=-2,2;CIPOS95=0,0;CIEND95=0,0;MATEID=213114_1;EVENT=213114;SECONDARY;SU=376;PE=2;SR=374;ALG=PROD;AF=0.004039;NSAMP=68;MSQ=192.97;AN=16834;AC=68;NS=8438;AC_Hom=0;AC_Het=68;AC_Hemi=0;MAF=0.00402939;HWE=1;NFAM=68
6	86750782	86750840	6	93580941	93580996	312400	490.19	+	+	BND	LOW	312400_1	N	N]6:93580966]	312400_2	N	N]6:86750811]	SVTYPE=BND;POS=86750811;STRANDS=++:34;CIPOS=-29,29;CIEND=-25,30;CIPOS95=0,0;CIEND95=0,0;MATEID=312400_2;EVENT=312400;SU=34;PE=13;SR=21;ALG=PROD;AF=0.0004158;NSAMP=7;MSQ=69.98;AN=16834;AC=7;NS=8438;AC_Hom=0;AC_Het=7;AC_Hemi=0;MAF=0.00041479;HWE=1;NFAM=7	SVTYPE=BND;POS=93580966;STRANDS=++:34;CIPOS=-25,30;CIEND=-29,29;CIPOS95=0,0;CIEND95=0,0;MATEID=312400_1;EVENT=312400;SECONDARY;SU=34;PE=13;SR=21;ALG=PROD;AF=0.0004158;NSAMP=7;MSQ=69.98;AN=16834;AC=7;NS=8438;AC_Hom=0;AC_Het=7;AC_Hemi=0;MAF=0.00041479;HWE=1;NFAM=7
6	86754925	86754945	6	86755005	86755025	213115	242.97	+	-	DEL	PASS	213115	N	<DEL>	.	.	.	SVTYPE=DEL;POS=86754935;SVLEN=-80;END=86755015;STRANDS=+-:8;CIPOS=-10,10;CIEND=-10,10;CIPOS95=0,0;CIEND95=0,0;SU=8;PE=0;SR=8;ALG=PROD;AF=5.94e-05;NSAMP=1;MSQ=242.78;AN=16834;AC=1;NS=8438;AC_Hom=0;AC_Het=1;AC_Hemi=0;MAF=5.92557e-05;HWE=1;NFAM=1	.
6	86757947	86758336	6	86761587	86761856	213116	568.94	+	-	DEL	PASS	213116	N	<DEL>	.	.	.	SVTYPE=DEL;POS=86757994;SVLEN=-3813;END=86761807;STRANDS=+-:28;IMPRECISE;CIPOS=-47,342;CIEND=-220,49;CIPOS95=-47,56;CIEND95=-44,44;SU=28;PE=28;SR=0;ALG=PROD;AF=0.000297;NSAMP=5;MSQ=113.78;AN=16834;AC=5;NS=8438;AC_Hom=0;AC_Het=5;AC_Hemi=0;MAF=0.000296279;HWE=1;NFAM=5	.
6	86758920	86758929	6	107060522	107060538	312401	34595.8	-	-	BND	LOW	312401_1	N	[6:107060531[N	312401_2	N	[6:86758922[N	SVTYPE=BND;POS=86758922;STRANDS=--:97;CIPOS=-1,8;CIEND=-8,8;CIPOS95=0,0;CIEND95=0,0;MATEID=312401_2;EVENT=312401;SU=97;PE=0;SR=97;ALG=PROD;AF=0.06107;NSAMP=1028;MSQ=32.96;AN=16834;AC=1028;NS=8438;AC_Hom=0;AC_Het=1030;AC_Hemi=0;MAF=0.0610334;HWE=4.63209e-15;NFAM=954	SVTYPE=BND;POS=107060531;STRANDS=--:97;CIPOS=-8,8;CIEND=-1,8;CIPOS95=0,0;CIEND95=0,0;MATEID=312401_1;EVENT=312401;SECONDARY;SU=97;PE=0;SR=97;ALG=PROD;AF=0.06107;NSAMP=1028;MSQ=32.96;AN=16834;AC=1028;NS=8438;AC_Hom=0;AC_Het=1030;AC_Hemi=0;MAF=0.0610334;HWE=4.63209e-15;NFAM=954
6	86761379	86761634	6	86780936	86781241	282345	60.04	-	+	DUP	PASS	282345	N	<DUP>	.	.	.	SVTYPE=DUP;POS=86761624;SVLEN=19322;END=86780946;STRANDS=-+:4;IMPRECISE;CIPOS=-245,10;CIEND=-10,295;CIPOS95=-132,1;CIEND95=-2,105;SU=4;PE=4;SR=0;ALG=PROD;AF=5.94e-05;NSAMP=1;MSQ=57.84;AN=16834;AC=1;NS=8438;AC_Hom=0;AC_Het=1;AC_Hemi=0;MAF=5.92557e-05;HWE=1;NFAM=1	.
6	86765684	86765934	6	89117484	89117854	312402	115.26	-	-	BND	LOW	312402_1	N	[6:89117845[N	312402_2	N	[6:86765925[N	SVTYPE=BND;POS=86765925;STRANDS=--:4;IMPRECISE;CIPOS=-240,10;CIEND=-360,10;CIPOS95=-109,2;CIEND95=-160,1;MATEID=312402_2;EVENT=312402;SU=4;PE=4;SR=0;ALG=PROD;AF=0.0001782;NSAMP=3;MSQ=37.85;AN=16834;AC=3;NS=8438;AC_Hom=0;AC_Het=3;AC_Hemi=0;MAF=0.000177767;HWE=1;NFAM=3	SVTYPE=BND;POS=89117845;STRANDS=--:4;IMPRECISE;CIPOS=-360,10;CIEND=-240,10;CIPOS95=-160,1;CIEND95=-109,2;MATEID=312402_1;EVENT=312402;SECONDARY;SU=4;PE=4;SR=0;ALG=PROD;AF=0.0001782;NSAMP=3;MSQ=37.85;AN=16834;AC=3;NS=8438;AC_Hom=0;AC_Het=3;AC_Hemi=0;MAF=0.000177767;HWE=1;NFAM=3
6	86770486	86770497	6	86773597	86773603	213117	5990.76	+	-	BND	PASS	213117_1	N	N[6:86773602[	213117_2	N	]6:86770490]N	SVTYPE=BND;POS=86770490;STRANDS=+-:248;CIPOS=-4,7;CIEND=-4,2;CIPOS95=0,0;CIEND95=0,0;MATEID=213117_2;EVENT=213117;SU=248;PE=161;SR=87;ALG=PROD;AF=0.0009505;NSAMP=16;MSQ=374.42;AN=16834;AC=16;NS=8438;AC_Hom=0;AC_Het=16;AC_Hemi=0;MAF=0.000948092;HWE=1;NFAM=16	SVTYPE=BND;POS=86773602;STRANDS=+-:248;CIPOS=-4,2;CIEND=-4,7;CIPOS95=0,0;CIEND95=0,0;MATEID=213117_1;EVENT=213117;SECONDARY;SU=248;PE=161;SR=87;ALG=PROD;AF=0.0009505;NSAMP=16;MSQ=374.42;AN=16834;AC=16;NS=8438;AC_Hom=0;AC_Het=16;AC_Hemi=0;MAF=0.000948092;HWE=1;NFAM=16
6	86783287	86783305	6	86784952	86784956	213118	533.46	+	-	DEL	PASS	213118	N	<DEL>	.	.	.	SVTYPE=DEL;POS=86783295;SVLEN=-1660;END=86784955;STRANDS=+-:24;CIPOS=-8,10;CIEND=-3,1;CIPOS95=0,0;CIEND95=0,0;SU=24;PE=11;SR=13;ALG=PROD;AF=5.94e-05;NSAMP=1;MSQ=533.46;AN=16834;AC=1;NS=8438;AC_Hom=0;AC_Het=1;AC_Hemi=0;MAF=5.92557e-05;HWE=1;NFAM=1	.
6	86811099	86811108	6	86821436	86821447	213119	299.7	+	-	DEL	PASS	213119	N	<DEL>	.	.	.	SVTYPE=DEL;POS=86811104;SVLEN=-10333;END=86821437;STRANDS=+-:14;CIPOS=-5,4;CIEND=-1,10;CIPOS95=0,0;CIEND95=0,0;SU=14;PE=7;SR=7;ALG=PROD;AF=5.94e-05;NSAMP=1;MSQ=299.7;AN=16834;AC=1;NS=8438;AC_Hom=0;AC_Het=1;AC_Hemi=0;MAF=5.92557e-05;HWE=1;NFAM=1	.
6	86812347	86812366	6	86815119	86815135	213120	75.28	+	-	DEL	PASS	213120	N	<DEL>	.	.	.	SVTYPE=DEL;POS=86812357;SVLEN=-2772;END=86815129;STRANDS=+-:6;IMPRECISE;CIPOS=-10,9;CIEND=-10,6;CIPOS95=-1,1;CIEND95=-1,0;SU=6;PE=3;SR=3;ALG=PROD;AF=5.94e-05;NSAMP=1;MSQ=74.77;AN=16834;AC=1;NS=8438;AC_Hom=0;AC_Het=1;AC_Hemi=0;MAF=5.92557e-05;HWE=1;NFAM=1	.
6	86815036	86815096	6	86815090	86815150	213121	622.72	+	-	BND	LOW	213121_1	N	N[6:86815121[	213121_2	N	]6:86815066]N	SVTYPE=BND;POS=86815066;STRANDS=+-:16;CIPOS=-30,30;CIEND=-30,30;CIPOS95=0,0;CIEND95=0,0;MATEID=213121_2;EVENT=213121;SU=16;PE=0;SR=16;ALG=PROD;AF=0.001188;NSAMP=20;MSQ=27.89;AN=16834;AC=20;NS=8438;AC_Hom=0;AC_Het=20;AC_Hemi=0;MAF=0.00118511;HWE=1;NFAM=20	SVTYPE=BND;POS=86815121;STRANDS=+-:16;CIPOS=-30,30;CIEND=-30,30;CIPOS95=0,0;CIEND95=0,0;MATEID=213121_1;EVENT=213121;SECONDARY;SU=16;PE=0;SR=16;ALG=PROD;AF=0.001188;NSAMP=20;MSQ=27.89;AN=16834;AC=20;NS=8438;AC_Hom=0;AC_Het=20;AC_Hemi=0;MAF=0.00118511;HWE=1;NFAM=20
6	86826896	86826905	6	86826963	86826974	213122	197.85	+	-	DEL	PASS	213122	N	<DEL>	.	.	.	SVTYPE=DEL;POS=86826901;SVLEN=-68;END=86826969;STRANDS=+-:7;CIPOS=-5,4;CIEND=-6,5;CIPOS95=0,0;CIEND95=0,0;SU=7;PE=0;SR=7;ALG=PROD;AF=5.94e-05;NSAMP=1;MSQ=197.82;AN=16834;AC=1;NS=8438;AC_Hom=0;AC_Het=1;AC_Hemi=0;MAF=5.92557e-05;HWE=1;NFAM=1	.
6	86837320	86837327	6	86837402	86837409	213123	218.85	+	-	DEL	PASS	213123	N	<DEL>	.	.	.	SVTYPE=DEL;POS=86837324;SVLEN=-82;END=86837406;STRANDS=+-:9;CIPOS=-4,3;CIEND=-4,3;CIPOS95=0,0;CIEND95=0,0;SU=9;PE=0;SR=9;ALG=PROD;AF=5.94e-05;NSAMP=1;MSQ=218.8;AN=16834;AC=1;NS=8438;AC_Hom=0;AC_Het=1;AC_Hemi=0;MAF=5.92557e-05;HWE=1;NFAM=1	.
6	86837619	86837628	6	86837688	86837697	213124	194.92	+	-	DEL	PASS	213124	N	<DEL>	.	.	.	SVTYPE=DEL;POS=86837624;SVLEN=-69;END=86837693;STRANDS=+-:7;CIPOS=-5,4;CIEND=-5,4;CIPOS95=0,0;CIEND95=0,0;SU=7;PE=0;SR=7;ALG=PROD;AF=5.94e-05;NSAMP=1;MSQ=194.88;AN=16834;AC=1;NS=8438;AC_Hom=0;AC_Het=1;AC_Hemi=0;MAF=5.92557e-05;HWE=1;NFAM=1	.
6	86861584	86861772	6	86862448	86862636	213125	503.47	+	-	DEL	PASS	213125	N	<DEL>	.	.	.	SVTYPE=DEL;POS=86861594;SVLEN=-1038;END=86862632;STRANDS=+-:19;IMPRECISE;CIPOS=-10,178;CIEND=-184,4;CIPOS95=-3,36;CIEND95=-32,0;SU=19;PE=19;SR=0;ALG=PROD;AF=5.94e-05;NSAMP=1;MSQ=503.47;AN=16834;AC=1;NS=8438;AC_Hom=0;AC_Het=1;AC_Hemi=0;MAF=5.92557e-05;HWE=1;NFAM=1	.
6	86889839	86889850	6	86890982	86890990	213126	692.46	+	-	DEL	PASS	213126	N	<DEL>	.	.	.	SVTYPE=DEL;POS=86889844;SVLEN=-1145;END=86890989;STRANDS=+-:25;CIPOS=-5,6;CIEND=-7,1;CIPOS95=0,0;CIEND95=0,0;SU=25;PE=20;SR=5;ALG=PROD;AF=5.94e-05;NSAMP=1;MSQ=692.46;AN=16834;AC=1;NS=8438;AC_Hom=0;AC_Het=1;AC_Hemi=0;MAF=5.92557e-05;HWE=1;NFAM=1	.
6	86914414	86914428	6	86914641	86914654	312403	140.77	+	+	INV	LOW	312403	N	<INV>	.	.	.	SVTYPE=INV;POS=86914418;SVLEN=231;END=86914649;STRANDS=++:8,--:3;IMPRECISE;CIPOS=-4,10;CIEND=-8,5;CIPOS95=-2,7;CIEND95=-6,1;SU=11;PE=11;SR=0;ALG=PROD;AF=5.94e-05;NSAMP=1;MSQ=140.77;AN=16834;AC=1;NS=8438;AC_Hom=0;AC_Het=1;AC_Hemi=0;MAF=5.92557e-05;HWE=1;NFAM=1	.
6	86920953	86921276	6	86923059	86923373	213127	871.73	+	-	DEL	PASS	213127	N	<DEL>	.	.	.	SVTYPE=DEL;POS=86921003;SVLEN=-2345;END=86923348;STRANDS=+-:23;IMPRECISE;CIPOS=-50,273;CIEND=-289,25;CIPOS95=-31,31;CIEND95=-73,25;SU=23;PE=23;SR=0;ALG=PROD;AF=0.0001782;NSAMP=3;MSQ=290.57;AN=16834;AC=3;NS=8438;AC_Hom=0;AC_Het=3;AC_Hemi=0;MAF=0.000177767;HWE=1;NFAM=3	.
6	86929742	86929752	7	35696636	35696647	62247	2715.58	+	+	BND	LOW	62247_1	N	N]7:35696642]	62247_2	N	N]6:86929747]	SVTYPE=BND;POS=86929747;STRANDS=++:135;CIPOS=-5,5;CIEND=-6,5;CIPOS95=0,0;CIEND95=0,0;MATEID=62247_2;EVENT=62247;SU=135;PE=0;SR=135;ALG=PROD;AF=0.00594;NSAMP=100;MSQ=26.37;AN=16834;AC=100;NS=8438;AC_Hom=0;AC_Het=100;AC_Hemi=0;MAF=0.00592557;HWE=1;NFAM=98	SVTYPE=BND;POS=35696642;STRANDS=++:135;CIPOS=-6,5;CIEND=-5,5;CIPOS95=0,0;CIEND95=0,0;MATEID=62247_1;EVENT=62247;SECONDARY;SU=135;PE=0;SR=135;ALG=PROD;AF=0.00594;NSAMP=100;MSQ=26.37;AN=16834;AC=100;NS=8438;AC_Hom=0;AC_Het=100;AC_Hemi=0;MAF=0.00592557;HWE=1;NFAM=98
6	86942455	86942515	6	86942530	86942590	213128	311.75	+	-	BND	LOW	213128_1	N	N[6:86942561[	213128_2	N	]6:86942485]N	SVTYPE=BND;POS=86942485;STRANDS=+-:13;CIPOS=-30,30;CIEND=-30,30;CIPOS95=0,0;CIEND95=0,0;MATEID=213128_2;EVENT=213128;SU=13;PE=0;SR=13;ALG=PROD;AF=0.0001188;NSAMP=2;MSQ=155.87;AN=16834;AC=2;NS=8438;AC_Hom=0;AC_Het=2;AC_Hemi=0;MAF=0.000118511;HWE=1;NFAM=2	SVTYPE=BND;POS=86942561;STRANDS=+-:13;CIPOS=-30,30;CIEND=-30,30;CIPOS95=0,0;CIEND95=0,0;MATEID=213128_1;EVENT=213128;SECONDARY;SU=13;PE=0;SR=13;ALG=PROD;AF=0.0001188;NSAMP=2;MSQ=155.87;AN=16834;AC=2;NS=8438;AC_Hom=0;AC_Het=2;AC_Hemi=0;MAF=0.000118511;HWE=1;NFAM=2
6	86949227	86949481	6	86949256	86949521	213129	660.85	+	-	BND	LOW	213129_1	N	N[6:86949512[	213129_2	N	]6:86949237]N	SVTYPE=BND;POS=86949237;STRANDS=+-:4;IMPRECISE;CIPOS=-10,244;CIEND=-255,10;CIPOS95=-2,58;CIEND95=-103,1;MATEID=213129_2;EVENT=213129;SU=4;PE=4;SR=0;ALG=PROD;AF=0.0006534;NSAMP=11;MSQ=57.15;AN=16834;AC=11;NS=8438;AC_Hom=0;AC_Het=11;AC_Hemi=0;MAF=0.000651813;HWE=1;NFAM=10	SVTYPE=BND;POS=86949512;STRANDS=+-:4;IMPRECISE;CIPOS=-255,10;CIEND=-10,244;CIPOS95=-103,1;CIEND95=-2,58;MATEID=213129_1;EVENT=213129;SECONDARY;SU=4;PE=4;SR=0;ALG=PROD;AF=0.0006534;NSAMP=11;MSQ=57.15;AN=16834;AC=11;NS=8438;AC_Hom=0;AC_Het=11;AC_Hemi=0;MAF=0.000651813;HWE=1;NFAM=10
6	86950003	86950023	6	86950097	86950117	213130	152.86	+	-	DEL	PASS	213130	N	<DEL>	.	.	.	SVTYPE=DEL;POS=86950013;SVLEN=-94;END=86950107;STRANDS=+-:5;CIPOS=-10,10;CIEND=-10,10;CIPOS95=0,0;CIEND95=0,0;SU=5;PE=0;SR=5;ALG=PROD;AF=5.94e-05;NSAMP=1;MSQ=152.86;AN=16834;AC=1;NS=8438;AC_Hom=0;AC_Het=1;AC_Hemi=0;MAF=5.92557e-05;HWE=1;NFAM=1	.
6	86955698	86955709	6	86955782	86955793	213131	219.9	+	-	BND	LOW	213131_1	N	N[6:86955789[	213131_2	N	]6:86955704]N	SVTYPE=BND;POS=86955704;STRANDS=+-:6;CIPOS=-6,5;CIEND=-6,5;CIPOS95=0,0;CIEND95=0,0;MATEID=213131_2;EVENT=213131;SU=6;PE=0;SR=6;ALG=PROD;AF=5.94e-05;NSAMP=1;MSQ=215.73;AN=16834;AC=1;NS=8438;AC_Hom=0;AC_Het=1;AC_Hemi=0;MAF=5.92557e-05;HWE=1;NFAM=1	SVTYPE=BND;POS=86955789;STRANDS=+-:6;CIPOS=-6,5;CIEND=-6,5;CIPOS95=0,0;CIEND95=0,0;MATEID=213131_1;EVENT=213131;SECONDARY;SU=6;PE=0;SR=6;ALG=PROD;AF=5.94e-05;NSAMP=1;MSQ=215.73;AN=16834;AC=1;NS=8438;AC_Hom=0;AC_Het=1;AC_Hemi=0;MAF=5.92557e-05;HWE=1;NFAM=1
6	86981852	86981869	6	86981932	86981949	213132	53.86	+	-	BND	LOW	213132_1	N	N[6:86981942[	213132_2	N	]6:86981861]N	SVTYPE=BND;POS=86981861;STRANDS=+-:4;CIPOS=-9,8;CIEND=-9,8;CIPOS95=0,0;CIEND95=0,0;MATEID=213132_2;EVENT=213132;SU=4;PE=0;SR=4;ALG=PROD;AF=5.94e-05;NSAMP=1;MSQ=53.85;AN=16834;AC=1;NS=8438;AC_Hom=0;AC_Het=1;AC_Hemi=0;MAF=5.92557e-05;HWE=1;NFAM=1	SVTYPE=BND;POS=86981942;STRANDS=+-:4;CIPOS=-9,8;CIEND=-9,8;CIPOS95=0,0;CIEND95=0,0;MATEID=213132_1;EVENT=213132;SECONDARY;SU=4;PE=0;SR=4;ALG=PROD;AF=5.94e-05;NSAMP=1;MSQ=53.85;AN=16834;AC=1;NS=8438;AC_Hom=0;AC_Het=1;AC_Hemi=0;MAF=5.92557e-05;HWE=1;NFAM=1
6	86990262	86990495	6	87105322	87105801	312404	116.93	-	-	BND	LOW	312404_1	N	[6:87105792[N	312404_2	N	[6:86990486[N	SVTYPE=BND;POS=86990486;STRANDS=--:5;IMPRECISE;CIPOS=-223,10;CIEND=-469,10;CIPOS95=-100,2;CIEND95=-185,1;MATEID=312404_2;EVENT=312404;SU=5;PE=5;SR=0;ALG=PROD;AF=0.0004158;NSAMP=7;MSQ=16.49;AN=16834;AC=7;NS=8438;AC_Hom=0;AC_Het=7;AC_Hemi=0;MAF=0.00041479;HWE=1;NFAM=7	SVTYPE=BND;POS=87105792;STRANDS=--:5;IMPRECISE;CIPOS=-469,10;CIEND=-223,10;CIPOS95=-185,1;CIEND95=-100,2;MATEID=312404_1;EVENT=312404;SECONDARY;SU=5;PE=5;SR=0;ALG=PROD;AF=0.0004158;NSAMP=7;MSQ=16.49;AN=16834;AC=7;NS=8438;AC_Hom=0;AC_Het=7;AC_Hemi=0;MAF=0.00041479;HWE=1;NFAM=7
6	86990418	86990822	6	87105927	87106363	312405	256.66	+	+	BND	LOW	312405_1	N	N]6:87105957]	312405_2	N	N]6:86990448]	SVTYPE=BND;POS=86990448;STRANDS=++:8;IMPRECISE;CIPOS=-30,374;CIEND=-30,406;CIPOS95=-30,78;CIEND95=-30,86;MATEID=312405_2;EVENT=312405;SU=8;PE=8;SR=0;ALG=PROD;AF=0.000594;NSAMP=10;MSQ=25.23;AN=16834;AC=10;NS=8438;AC_Hom=0;AC_Het=10;AC_Hemi=0;MAF=0.000592557;HWE=1;NFAM=10	SVTYPE=BND;POS=87105957;STRANDS=++:8;IMPRECISE;CIPOS=-30,406;CIEND=-30,374;CIPOS95=-30,86;CIEND95=-30,78;MATEID=312405_1;EVENT=312405;SECONDARY;SU=8;PE=8;SR=0;ALG=PROD;AF=0.000594;NSAMP=10;MSQ=25.23;AN=16834;AC=10;NS=8438;AC_Hom=0;AC_Het=10;AC_Hemi=0;MAF=0.000592557;HWE=1;NFAM=10
6	87012191	87012442	6	87013357	87013654	213133	4924.66	+	-	DEL	PASS	213133	N	<DEL>	.	.	.	SVTYPE=DEL;POS=87012221;SVLEN=-1410;END=87013631;STRANDS=+-:88;IMPRECISE;CIPOS=-30,221;CIEND=-274,23;CIPOS95=-11,11;CIEND95=-23,23;SU=88;PE=88;SR=0;ALG=PROD;AF=0.000594;NSAMP=10;MSQ=492.47;AN=16834;AC=10;NS=8438;AC_Hom=0;AC_Het=10;AC_Hemi=0;MAF=0.000592557;HWE=1;NFAM=1	.
6	87028088	87028097	6	87031472	87031479	213134	3976.32	+	-	BND	PASS	213134_1	N	N[6:87031478[	213134_2	N	]6:87028092]N	SVTYPE=BND;POS=87028092;STRANDS=+-:184;CIPOS=-4,5;CIEND=-5,2;CIPOS95=0,0;CIEND95=0,0;MATEID=213134_2;EVENT=213134;SU=184;PE=114;SR=70;ALG=PROD;AF=0.0008911;NSAMP=15;MSQ=265.09;AN=16834;AC=15;NS=8438;AC_Hom=0;AC_Het=15;AC_Hemi=0;MAF=0.000888836;HWE=1;NFAM=15	SVTYPE=BND;POS=87031478;STRANDS=+-:184;CIPOS=-5,2;CIEND=-4,5;CIPOS95=0,0;CIEND95=0,0;MATEID=213134_1;EVENT=213134;SECONDARY;SU=184;PE=114;SR=70;ALG=PROD;AF=0.0008911;NSAMP=15;MSQ=265.09;AN=16834;AC=15;NS=8438;AC_Hom=0;AC_Het=15;AC_Hemi=0;MAF=0.000888836;HWE=1;NFAM=15
6	87058793	87058802	6	87058916	87058925	213135	98.75	+	-	BND	LOW	213135_1	N	N[6:87058922[	213135_2	N	]6:87058798]N	SVTYPE=BND;POS=87058798;STRANDS=+-:7;CIPOS=-5,4;CIEND=-5,4;CIPOS95=0,0;CIEND95=0,0;MATEID=213135_2;EVENT=213135;SU=7;PE=0;SR=7;ALG=PROD;AF=5.94e-05;NSAMP=1;MSQ=98.75;AN=16834;AC=1;NS=8438;AC_Hom=0;AC_Het=1;AC_Hemi=0;MAF=5.92557e-05;HWE=1;NFAM=1	SVTYPE=BND;POS=87058922;STRANDS=+-:7;CIPOS=-5,4;CIEND=-5,4;CIPOS95=0,0;CIEND95=0,0;MATEID=213135_1;EVENT=213135;SECONDARY;SU=7;PE=0;SR=7;ALG=PROD;AF=5.94e-05;NSAMP=1;MSQ=98.75;AN=16834;AC=1;NS=8438;AC_Hom=0;AC_Het=1;AC_Hemi=0;MAF=5.92557e-05;HWE=1;NFAM=1
6	87059875	87059928	6	87060616	87060665	312407	281.35	+	+	BND	LOW	312407_1	N	N]6:87060640]	312407_2	N	N]6:87059902]	SVTYPE=BND;POS=87059902;STRANDS=++:23;CIPOS=-27,26;CIEND=-24,25;CIPOS95=0,0;CIEND95=0,0;MATEID=312407_2;EVENT=312407;SU=23;PE=12;SR=11;ALG=PROD;AF=0.0001188;NSAMP=2;MSQ=140.67;AN=16834;AC=2;NS=8438;AC_Hom=0;AC_Het=2;AC_Hemi=0;MAF=0.000118511;HWE=1;NFAM=2	SVTYPE=BND;POS=87060640;STRANDS=++:23;CIPOS=-24,25;CIEND=-27,26;CIPOS95=0,0;CIEND95=0,0;MATEID=312407_1;EVENT=312407;SECONDARY;SU=23;PE=12;SR=11;ALG=PROD;AF=0.0001188;NSAMP=2;MSQ=140.67;AN=16834;AC=2;NS=8438;AC_Hom=0;AC_Het=2;AC_Hemi=0;MAF=0.000118511;HWE=1;NFAM=2
6	87059936	87059956	6	87060444	87060464	312406	23.68	-	-	BND	LOW	312406_1	N	[6:87060455[N	312406_2	N	[6:87059947[N	SVTYPE=BND;POS=87059947;STRANDS=--:8;IMPRECISE;CIPOS=-10,10;CIEND=-10,10;CIPOS95=-1,1;CIEND95=-1,0;MATEID=312406_2;EVENT=312406;SU=8;PE=5;SR=3;ALG=PROD;AF=5.94e-05;NSAMP=1;MSQ=23.68;AN=16834;AC=1;NS=8438;AC_Hom=0;AC_Het=1;AC_Hemi=0;MAF=5.92557e-05;HWE=1;NFAM=1	SVTYPE=BND;POS=87060455;STRANDS=--:8;IMPRECISE;CIPOS=-10,10;CIEND=-10,10;CIPOS95=-1,0;CIEND95=-1,1;MATEID=312406_1;EVENT=312406;SECONDARY;SU=8;PE=5;SR=3;ALG=PROD;AF=5.94e-05;NSAMP=1;MSQ=23.68;AN=16834;AC=1;NS=8438;AC_Hom=0;AC_Het=1;AC_Hemi=0;MAF=5.92557e-05;HWE=1;NFAM=1
6	87071564	87071584	6	87071661	87071681	213136	1628.15	+	-	BND	LOW	213136_1	N	N[6:87071672[	213136_2	N	]6:87071574]N	SVTYPE=BND;POS=87071574;STRANDS=+-:55;CIPOS=-10,10;CIEND=-10,10;CIPOS95=0,0;CIEND95=0,0;MATEID=213136_2;EVENT=213136;SU=55;PE=0;SR=55;ALG=PROD;AF=0.0007128;NSAMP=12;MSQ=135.68;AN=16834;AC=12;NS=8438;AC_Hom=0;AC_Het=12;AC_Hemi=0;MAF=0.000711069;HWE=1;NFAM=12	SVTYPE=BND;POS=87071672;STRANDS=+-:55;CIPOS=-10,10;CIEND=-10,10;CIPOS95=0,0;CIEND95=0,0;MATEID=213136_1;EVENT=213136;SECONDARY;SU=55;PE=0;SR=55;ALG=PROD;AF=0.0007128;NSAMP=12;MSQ=135.68;AN=16834;AC=12;NS=8438;AC_Hom=0;AC_Het=12;AC_Hemi=0;MAF=0.000711069;HWE=1;NFAM=12
6	87074085	87074086	6	87082939	87082942	213137	20248.9	+	-	DEL	PASS	213137	N	<DEL>	.	.	.	SVTYPE=DEL;POS=87074086;SVLEN=-8855;END=87082941;STRANDS=+-:907;CIPOS=-1,0;CIEND=-2,1;CIPOS95=0,0;CIEND95=0,0;SU=907;PE=498;SR=409;ALG=PROD;AF=0.002495;NSAMP=42;MSQ=482.12;AN=16834;AC=42;NS=8438;AC_Hom=0;AC_Het=42;AC_Hemi=0;MAF=0.00248874;HWE=1;NFAM=41	.
6	87079839	87079922	6	87087251	87087336	213138	4859.04	+	-	DEL	PASS	213138	N	<DEL>	.	.	.	SVTYPE=DEL;POS=87079881;SVLEN=-7414;END=87087295;STRANDS=+-:164;CIPOS=-42,41;CIEND=-44,41;CIPOS95=0,0;CIEND95=0,0;SU=164;PE=121;SR=43;ALG=PROD;AF=0.0003564;NSAMP=5;MSQ=971.81;AN=16834;AC=6;NS=8438;AC_Hom=2;AC_Het=4;AC_Hemi=0;MAF=0.000355534;HWE=0.000888731;NFAM=5	.
6	87080513	87080530	6	87080629	87080646	213139	113.82	+	-	DEL	PASS	213139	N	<DEL>	.	.	.	SVTYPE=DEL;POS=87080522;SVLEN=-116;END=87080638;STRANDS=+-:4;CIPOS=-9,8;CIEND=-9,8;CIPOS95=0,0;CIEND95=0,0;SU=4;PE=0;SR=4;ALG=PROD;AF=5.941e-05;NSAMP=1;MSQ=113.78;AN=16832;AC=1;NS=8437;AC_Hom=0;AC_Het=1;AC_Hemi=0;MAF=5.92628e-05;HWE=1;NFAM=1	.
6	87083006	87083015	6	87220475	87220483	282346	170.2	-	+	DUP	PASS	282346	N	<DUP>	.	.	.	SVTYPE=DUP;POS=87083012;SVLEN=137467;END=87220479;STRANDS=-+:16;CIPOS=-6,3;CIEND=-4,4;CIPOS95=0,0;CIEND95=0,0;SU=16;PE=10;SR=6;ALG=PROD;AF=5.94e-05;NSAMP=1;MSQ=169.52;AN=16834;AC=1;NS=8438;AC_Hom=0;AC_Het=1;AC_Hemi=0;MAF=5.92557e-05;HWE=1;NFAM=1	.
6	87089028	87089045	6	87089104	87089121	213140	131.85	+	-	DEL	PASS	213140	N	<DEL>	.	.	.	SVTYPE=DEL;POS=87089037;SVLEN=-76;END=87089113;STRANDS=+-:4;CIPOS=-9,8;CIEND=-9,8;CIPOS95=0,0;CIEND95=0,0;SU=4;PE=0;SR=4;ALG=PROD;AF=5.94e-05;NSAMP=1;MSQ=131.81;AN=16834;AC=1;NS=8438;AC_Hom=0;AC_Het=1;AC_Hemi=0;MAF=5.92557e-05;HWE=1;NFAM=1	.
6	87108355	87108375	6	87108419	87108439	213141	763.8	+	-	BND	LOW	213141_1	N	N[6:87108430[	213141_2	N	]6:87108365]N	SVTYPE=BND;POS=87108365;STRANDS=+-:5;CIPOS=-10,10;CIEND=-10,10;CIPOS95=0,0;CIEND95=0,0;MATEID=213141_2;EVENT=213141;SU=5;PE=0;SR=5;ALG=PROD;AF=0.0003564;NSAMP=6;MSQ=126.98;AN=16834;AC=6;NS=8438;AC_Hom=0;AC_Het=6;AC_Hemi=0;MAF=0.000355534;HWE=1;NFAM=6	SVTYPE=BND;POS=87108430;STRANDS=+-:5;CIPOS=-10,10;CIEND=-10,10;CIPOS95=0,0;CIEND95=0,0;MATEID=213141_1;EVENT=213141;SECONDARY;SU=5;PE=0;SR=5;ALG=PROD;AF=0.0003564;NSAMP=6;MSQ=126.98;AN=16834;AC=6;NS=8438;AC_Hom=0;AC_Het=6;AC_Hemi=0;MAF=0.000355534;HWE=1;NFAM=6
6	87108995	87108997	6	87113978	87113979	213142	30347.8	+	-	DEL	PASS	213142	N	<DEL>	.	.	.	SVTYPE=DEL;POS=87108996;SVLEN=-4983;END=87113979;STRANDS=+-:1206;CIPOS=-1,1;CIEND=-1,0;CIPOS95=0,0;CIEND95=0,0;SU=1206;PE=753;SR=453;ALG=PROD;AF=0.004633;NSAMP=77;MSQ=394.13;AN=16834;AC=78;NS=8438;AC_Hom=2;AC_Het=76;AC_Hemi=0;MAF=0.00462195;HWE=0.163699;NFAM=76	.
6	87113896	87113899	6	87127064	87127067	213143	1004.18	+	-	DEL	PASS	213143	N	<DEL>	.	.	.	SVTYPE=DEL;POS=87113898;SVLEN=-13169;END=87127067;STRANDS=+-:41;CIPOS=-2,1;CIEND=-3,0;CIPOS95=0,0;CIEND95=0,0;SU=41;PE=29;SR=12;ALG=PROD;AF=5.94e-05;NSAMP=1;MSQ=1004.18;AN=16834;AC=1;NS=8438;AC_Hom=0;AC_Het=1;AC_Hemi=0;MAF=5.92557e-05;HWE=1;NFAM=1	.
6	87133855	87133864	6	87134066	87134075	213144	319.99	+	-	BND	LOW	213144_1	N	N[6:87134072[	213144_2	N	]6:87133860]N	SVTYPE=BND;POS=87133860;STRANDS=+-:7;CIPOS=-5,4;CIEND=-5,4;CIPOS95=0,0;CIEND95=0,0;MATEID=213144_2;EVENT=213144;SU=7;PE=0;SR=7;ALG=PROD;AF=0.0001782;NSAMP=3;MSQ=103.8;AN=16834;AC=3;NS=8438;AC_Hom=0;AC_Het=3;AC_Hemi=0;MAF=0.000177767;HWE=1;NFAM=3	SVTYPE=BND;POS=87134072;STRANDS=+-:7;CIPOS=-5,4;CIEND=-5,4;CIPOS95=0,0;CIEND95=0,0;MATEID=213144_1;EVENT=213144;SECONDARY;SU=7;PE=0;SR=7;ALG=PROD;AF=0.0001782;NSAMP=3;MSQ=103.8;AN=16834;AC=3;NS=8438;AC_Hom=0;AC_Het=3;AC_Hemi=0;MAF=0.000177767;HWE=1;NFAM=3
6	87168688	87168745	6	87168751	87168808	213145	401.66	+	-	BND	LOW	213145_1	N	N[6:87168781[	213145_2	N	]6:87168717]N	SVTYPE=BND;POS=87168717;STRANDS=+-:16;CIPOS=-29,28;CIEND=-29,28;CIPOS95=0,0;CIEND95=0,0;MATEID=213145_2;EVENT=213145;SU=16;PE=0;SR=16;ALG=PROD;AF=0.0001188;NSAMP=2;MSQ=200.79;AN=16834;AC=2;NS=8438;AC_Hom=0;AC_Het=2;AC_Hemi=0;MAF=0.000118511;HWE=1;NFAM=2	SVTYPE=BND;POS=87168781;STRANDS=+-:16;CIPOS=-29,28;CIEND=-29,28;CIPOS95=0,0;CIEND95=0,0;MATEID=213145_1;EVENT=213145;SECONDARY;SU=16;PE=0;SR=16;ALG=PROD;AF=0.0001188;NSAMP=2;MSQ=200.79;AN=16834;AC=2;NS=8438;AC_Hom=0;AC_Het=2;AC_Hemi=0;MAF=0.000118511;HWE=1;NFAM=2
6	87181767	87181816	6	87183193	87183202	213146	5103.74	+	-	BND	PASS	213146_1	N	N[6:87183201[	213146_2	N	]6:87181791]N	SVTYPE=BND;POS=87181791;STRANDS=+-:211;CIPOS=-24,25;CIEND=-7,2;CIPOS95=0,0;CIEND95=0,0;MATEID=213146_2;EVENT=213146;SU=211;PE=119;SR=92;ALG=PROD;AF=0.0007128;NSAMP=12;MSQ=425.31;AN=16834;AC=12;NS=8438;AC_Hom=0;AC_Het=12;AC_Hemi=0;MAF=0.000711069;HWE=1;NFAM=5	SVTYPE=BND;POS=87183201;STRANDS=+-:211;CIPOS=-7,2;CIEND=-24,25;CIPOS95=0,0;CIEND95=0,0;MATEID=213146_1;EVENT=213146;SECONDARY;SU=211;PE=119;SR=92;ALG=PROD;AF=0.0007128;NSAMP=12;MSQ=425.31;AN=16834;AC=12;NS=8438;AC_Hom=0;AC_Het=12;AC_Hemi=0;MAF=0.000711069;HWE=1;NFAM=5
6	87183157	87183168	6	87183234	87183245	213147	281.81	+	-	BND	PASS	213147_1	N	N[6:87183241[	213147_2	N	]6:87183163]N	SVTYPE=BND;POS=87183163;STRANDS=+-:6;CIPOS=-6,5;CIEND=-6,5;CIPOS95=0,0;CIEND95=0,0;MATEID=213147_2;EVENT=213147;SU=6;PE=0;SR=6;ALG=PROD;AF=5.94e-05;NSAMP=1;MSQ=281.79;AN=16834;AC=1;NS=8438;AC_Hom=0;AC_Het=1;AC_Hemi=0;MAF=5.92557e-05;HWE=1;NFAM=1	SVTYPE=BND;POS=87183241;STRANDS=+-:6;CIPOS=-6,5;CIEND=-6,5;CIPOS95=0,0;CIEND95=0,0;MATEID=213147_1;EVENT=213147;SECONDARY;SU=6;PE=0;SR=6;ALG=PROD;AF=5.94e-05;NSAMP=1;MSQ=281.79;AN=16834;AC=1;NS=8438;AC_Hom=0;AC_Het=1;AC_Hemi=0;MAF=5.92557e-05;HWE=1;NFAM=1
6	87204634	87204652	6	87208602	87208622	213148	374.59	+	-	DEL	PASS	213148	N	<DEL>	.	.	.	SVTYPE=DEL;POS=87204642;SVLEN=-3970;END=87208612;STRANDS=+-:15;CIPOS=-8,10;CIEND=-10,10;CIPOS95=0,0;CIEND95=0,0;SU=15;PE=9;SR=6;ALG=PROD;AF=5.94e-05;NSAMP=1;MSQ=374.59;AN=16834;AC=1;NS=8438;AC_Hom=0;AC_Het=1;AC_Hemi=0;MAF=5.92557e-05;HWE=1;NFAM=1	.
6	87222990	87223007	6	87223924	87223934	213149	335.71	+	-	DEL	PASS	213149	N	<DEL>	.	.	.	SVTYPE=DEL;POS=87222997;SVLEN=-933;END=87223930;STRANDS=+-:16;CIPOS=-7,10;CIEND=-6,4;CIPOS95=0,0;CIEND95=0,0;SU=16;PE=10;SR=6;ALG=PROD;AF=5.94e-05;NSAMP=1;MSQ=335.71;AN=16834;AC=1;NS=8438;AC_Hom=0;AC_Het=1;AC_Hemi=0;MAF=5.92557e-05;HWE=1;NFAM=1	.
6	87223107	87223339	6	87228775	87228895	213150	3826.21	+	-	BND	PASS	213150_1	N	N[6:87228865[	213150_2	N	]6:87223117]N	SVTYPE=BND;POS=87223117;STRANDS=+-:156;IMPRECISE;CIPOS=-10,222;CIEND=-89,31;CIPOS95=-7,7;CIEND95=-4,4;MATEID=213150_2;EVENT=213150;SU=156;PE=156;SR=0;ALG=PROD;AF=0.0007128;NSAMP=12;MSQ=318.85;AN=16834;AC=12;NS=8438;AC_Hom=0;AC_Het=12;AC_Hemi=0;MAF=0.000711069;HWE=1;NFAM=5	SVTYPE=BND;POS=87228865;STRANDS=+-:156;IMPRECISE;CIPOS=-89,31;CIEND=-10,222;CIPOS95=-4,4;CIEND95=-7,7;MATEID=213150_1;EVENT=213150;SECONDARY;SU=156;PE=156;SR=0;ALG=PROD;AF=0.0007128;NSAMP=12;MSQ=318.85;AN=16834;AC=12;NS=8438;AC_Hom=0;AC_Het=12;AC_Hemi=0;MAF=0.000711069;HWE=1;NFAM=5
6	87224788	87224807	6	87226975	87226995	213151	362.7	+	-	DEL	PASS	213151	N	<DEL>	.	.	.	SVTYPE=DEL;POS=87224797;SVLEN=-2188;END=87226985;STRANDS=+-:17;CIPOS=-9,10;CIEND=-10,10;CIPOS95=0,0;CIEND95=0,0;SU=17;PE=9;SR=8;ALG=PROD;AF=5.94e-05;NSAMP=1;MSQ=362.7;AN=16834;AC=1;NS=8438;AC_Hom=0;AC_Het=1;AC_Hemi=0;MAF=5.92557e-05;HWE=1;NFAM=1	.
6	87228415	87228850	12	52662780	52663017	59577	43.49	-	-	BND	LOW	59577_1	N	[12:52662988[N	59577_2	N	[6:87228826[N	SVTYPE=BND;POS=87228826;STRANDS=--:13;IMPRECISE;CIPOS=-410,25;CIEND=-207,30;CIPOS95=-117,25;CIEND95=-61,30;MATEID=59577_2;EVENT=59577;SU=13;PE=13;SR=0;ALG=PROD;AF=0.0002376;NSAMP=4;MSQ=10.49;AN=16834;AC=4;NS=8438;AC_Hom=0;AC_Het=4;AC_Hemi=0;MAF=0.000237023;HWE=1;NFAM=4	SVTYPE=BND;POS=52662988;STRANDS=--:13;IMPRECISE;CIPOS=-207,30;CIEND=-410,25;CIPOS95=-61,30;CIEND95=-117,25;MATEID=59577_1;EVENT=59577;SECONDARY;SU=13;PE=13;SR=0;ALG=PROD;AF=0.0002376;NSAMP=4;MSQ=10.49;AN=16834;AC=4;NS=8438;AC_Hom=0;AC_Het=4;AC_Hemi=0;MAF=0.000237023;HWE=1;NFAM=4
6	87238367	87238862	10	55523983	55524296	58685	946.87	+	-	BND	LOW	58685_1	N	N[10:55524264[	58685_2	N	]6:87238395]N	SVTYPE=BND;POS=87238395;STRANDS=+-:13;IMPRECISE;CIPOS=-28,467;CIEND=-280,33;CIPOS95=-28,116;CIEND95=-83,33;MATEID=58685_2;EVENT=58685;SU=13;PE=13;SR=0;ALG=PROD;AF=0.002436;NSAMP=41;MSQ=22.47;AN=16834;AC=41;NS=8438;AC_Hom=0;AC_Het=41;AC_Hemi=0;MAF=0.00242949;HWE=1;NFAM=39	SVTYPE=BND;POS=55524264;STRANDS=+-:13;IMPRECISE;CIPOS=-280,33;CIEND=-28,467;CIPOS95=-83,33;CIEND95=-28,116;MATEID=58685_1;EVENT=58685;SECONDARY;SU=13;PE=13;SR=0;ALG=PROD;AF=0.002436;NSAMP=41;MSQ=22.47;AN=16834;AC=41;NS=8438;AC_Hom=0;AC_Het=41;AC_Hemi=0;MAF=0.00242949;HWE=1;NFAM=39
6	87238387	87238859	18	67632910	67633135	61424	985.0	+	+	BND	LOW	61424_1	N	N]18:67632920]	61424_2	N	N]6:87238395]	SVTYPE=BND;POS=87238395;STRANDS=++:4;IMPRECISE;CIPOS=-8,464;CIEND=-10,215;CIPOS95=0,161;CIEND95=-2,72;MATEID=61424_2;EVENT=61424;SU=4;PE=4;SR=0;ALG=PROD;AF=0.002851;NSAMP=48;MSQ=19.36;AN=16834;AC=48;NS=8438;AC_Hom=0;AC_Het=48;AC_Hemi=0;MAF=0.00284428;HWE=1;NFAM=48	SVTYPE=BND;POS=67632920;STRANDS=++:4;IMPRECISE;CIPOS=-10,215;CIEND=-8,464;CIPOS95=-2,72;CIEND95=0,161;MATEID=61424_1;EVENT=61424;SECONDARY;SU=4;PE=4;SR=0;ALG=PROD;AF=0.002851;NSAMP=48;MSQ=19.36;AN=16834;AC=48;NS=8438;AC_Hom=0;AC_Het=48;AC_Hemi=0;MAF=0.00284428;HWE=1;NFAM=48
6	87238387	87238896	11	100946311	100946686	59304	871.02	+	+	BND	LOW	59304_1	N	N]11:100946321]	59304_2	N	N]6:87238395]	SVTYPE=BND;POS=87238395;STRANDS=++:4;IMPRECISE;CIPOS=-8,501;CIEND=-10,365;CIPOS95=0,181;CIEND95=-2,94;MATEID=59304_2;EVENT=59304;SU=4;PE=4;SR=0;ALG=PROD;AF=0.002139;NSAMP=36;MSQ=22.78;AN=16834;AC=36;NS=8438;AC_Hom=0;AC_Het=36;AC_Hemi=0;MAF=0.00213321;HWE=1;NFAM=36	SVTYPE=BND;POS=100946321;STRANDS=++:4;IMPRECISE;CIPOS=-10,365;CIEND=-8,501;CIPOS95=-2,94;CIEND95=0,181;MATEID=59304_1;EVENT=59304;SECONDARY;SU=4;PE=4;SR=0;ALG=PROD;AF=0.002139;NSAMP=36;MSQ=22.78;AN=16834;AC=36;NS=8438;AC_Hom=0;AC_Het=36;AC_Hemi=0;MAF=0.00213321;HWE=1;NFAM=36
6	87258396	87258666	6	87261535	87261708	213152	476.61	+	-	DEL	PASS	213152	N	<DEL>	.	.	.	SVTYPE=DEL;POS=87258403;SVLEN=-3295;END=87261698;STRANDS=+-:10;IMPRECISE;CIPOS=-7,263;CIEND=-163,10;CIPOS95=0,76;CIEND95=-53,2;SU=10;PE=10;SR=0;ALG=PROD;AF=5.94e-05;NSAMP=1;MSQ=476.61;AN=16834;AC=1;NS=8438;AC_Hom=0;AC_Het=1;AC_Hemi=0;MAF=5.92557e-05;HWE=1;NFAM=1	.
6	87271314	87271330	19	51681741	51681760	61648	5.16	+	-	BND	LOW	61648_1	N	N[19:51681752[	61648_2	N	]6:87271320]N	SVTYPE=BND;POS=87271320;STRANDS=+-:4;IMPRECISE;CIPOS=-6,10;CIEND=-10,9;CIPOS95=-1,1;CIEND95=-1,1;MATEID=61648_2;EVENT=61648;SU=4;PE=2;SR=2;ALG=PROD;AF=5.94e-05;NSAMP=1;MSQ=4.68;AN=16834;AC=1;NS=8438;AC_Hom=0;AC_Het=1;AC_Hemi=0;MAF=5.92557e-05;HWE=1;NFAM=1	SVTYPE=BND;POS=51681752;STRANDS=+-:4;IMPRECISE;CIPOS=-10,9;CIEND=-6,10;CIPOS95=-1,1;CIEND95=-1,1;MATEID=61648_1;EVENT=61648;SECONDARY;SU=4;PE=2;SR=2;ALG=PROD;AF=5.94e-05;NSAMP=1;MSQ=4.68;AN=16834;AC=1;NS=8438;AC_Hom=0;AC_Het=1;AC_Hemi=0;MAF=5.92557e-05;HWE=1;NFAM=1
6	87272427	87272447	6	87278944	87278946	213153	968.18	+	-	DEL	PASS	213153	N	<DEL>	.	.	.	SVTYPE=DEL;POS=87272437;SVLEN=-6509;END=87278946;STRANDS=+-:40;CIPOS=-10,10;CIEND=-2,0;CIPOS95=0,0;CIEND95=0,0;SU=40;PE=17;SR=23;ALG=PROD;AF=5.94e-05;NSAMP=1;MSQ=968.18;AN=16834;AC=1;NS=8438;AC_Hom=0;AC_Het=1;AC_Hemi=0;MAF=5.92557e-05;HWE=1;NFAM=1	.
6	87274645	87274662	6	87274695	87274712	213154	153.22	+	-	BND	LOW	213154_1	N	N[6:87274705[	213154_2	N	]6:87274654]N	SVTYPE=BND;POS=87274654;STRANDS=+-:4;IMPRECISE;CIPOS=-9,8;CIEND=-9,8;CIPOS95=0,0;CIEND95=0,1;MATEID=213154_2;EVENT=213154;SU=4;PE=0;SR=4;ALG=PROD;AF=5.94e-05;NSAMP=1;MSQ=152.86;AN=16834;AC=1;NS=8438;AC_Hom=0;AC_Het=1;AC_Hemi=0;MAF=5.92557e-05;HWE=1;NFAM=1	SVTYPE=BND;POS=87274705;STRANDS=+-:4;IMPRECISE;CIPOS=-9,8;CIEND=-9,8;CIPOS95=0,1;CIEND95=0,0;MATEID=213154_1;EVENT=213154;SECONDARY;SU=4;PE=0;SR=4;ALG=PROD;AF=5.94e-05;NSAMP=1;MSQ=152.86;AN=16834;AC=1;NS=8438;AC_Hom=0;AC_Het=1;AC_Hemi=0;MAF=5.92557e-05;HWE=1;NFAM=1
6	87279230	87279628	13	60825557	60825857	59952	52.18	-	-	BND	LOW	59952_1	N	[13:60825848[N	59952_2	N	[6:87279619[N	SVTYPE=BND;POS=87279619;STRANDS=--:5;IMPRECISE;CIPOS=-388,10;CIEND=-290,10;CIPOS95=-111,0;CIEND95=-104,1;MATEID=59952_2;EVENT=59952;SU=5;PE=5;SR=0;ALG=PROD;AF=0.0001782;NSAMP=3;MSQ=14.3;AN=16834;AC=3;NS=8438;AC_Hom=0;AC_Het=3;AC_Hemi=0;MAF=0.000177767;HWE=1;NFAM=3	SVTYPE=BND;POS=60825848;STRANDS=--:5;IMPRECISE;CIPOS=-290,10;CIEND=-388,10;CIPOS95=-104,1;CIEND95=-111,0;MATEID=59952_1;EVENT=59952;SECONDARY;SU=5;PE=5;SR=0;ALG=PROD;AF=0.0001782;NSAMP=3;MSQ=14.3;AN=16834;AC=3;NS=8438;AC_Hom=0;AC_Het=3;AC_Hemi=0;MAF=0.000177767;HWE=1;NFAM=3
6	87283622	87283760	6	87287616	87287802	312408	3823.45	-	-	BND	LOW	312408_1	N	[6:87287765[N	312408_2	N	[6:87283730[N	SVTYPE=BND;POS=87283730;STRANDS=--:204;IMPRECISE;CIPOS=-107,31;CIEND=-148,38;CIPOS95=-6,6;CIEND95=-5,5;MATEID=312408_2;EVENT=312408;SU=204;PE=204;SR=0;ALG=PROD;AF=0.001544;NSAMP=26;MSQ=147.02;AN=16834;AC=26;NS=8438;AC_Hom=0;AC_Het=26;AC_Hemi=0;MAF=0.00154065;HWE=1;NFAM=26	SVTYPE=BND;POS=87287765;STRANDS=--:204;IMPRECISE;CIPOS=-148,38;CIEND=-107,31;CIPOS95=-5,5;CIEND95=-6,6;MATEID=312408_1;EVENT=312408;SECONDARY;SU=204;PE=204;SR=0;ALG=PROD;AF=0.001544;NSAMP=26;MSQ=147.02;AN=16834;AC=26;NS=8438;AC_Hom=0;AC_Het=26;AC_Hemi=0;MAF=0.00154065;HWE=1;NFAM=26
6	87285185	87285417	6	87285861	87286175	312409	56.86	-	-	BND	LOW	312409_1	N	[6:87286166[N	312409_2	N	[6:87285408[N	SVTYPE=BND;POS=87285408;STRANDS=--:5;IMPRECISE;CIPOS=-222,10;CIEND=-304,10;CIPOS95=-102,2;CIEND95=-142,1;MATEID=312409_2;EVENT=312409;SU=5;PE=5;SR=0;ALG=PROD;AF=5.94e-05;NSAMP=1;MSQ=56.79;AN=16834;AC=1;NS=8438;AC_Hom=0;AC_Het=1;AC_Hemi=0;MAF=5.92557e-05;HWE=1;NFAM=1	SVTYPE=BND;POS=87286166;STRANDS=--:5;IMPRECISE;CIPOS=-304,10;CIEND=-222,10;CIPOS95=-142,1;CIEND95=-102,2;MATEID=312409_1;EVENT=312409;SECONDARY;SU=5;PE=5;SR=0;ALG=PROD;AF=5.94e-05;NSAMP=1;MSQ=56.79;AN=16834;AC=1;NS=8438;AC_Hom=0;AC_Het=1;AC_Hemi=0;MAF=5.92557e-05;HWE=1;NFAM=1
6	87285596	87285651	6	87294099	87294149	213155	988.96	+	-	DEL	PASS	213155	N	<DEL>	.	.	.	SVTYPE=DEL;POS=87285621;SVLEN=-8504;END=87294125;STRANDS=+-:49;CIPOS=-25,30;CIEND=-26,24;CIPOS95=0,0;CIEND95=0,0;SU=49;PE=26;SR=23;ALG=PROD;AF=0.0001782;NSAMP=3;MSQ=329.65;AN=16834;AC=3;NS=8438;AC_Hom=0;AC_Het=3;AC_Hemi=0;MAF=0.000177767;HWE=1;NFAM=3	.
6	87297438	87297455	6	87297506	87297523	213156	208.72	+	-	BND	LOW	213156_1	N	N[6:87297516[	213156_2	N	]6:87297447]N	SVTYPE=BND;POS=87297447;STRANDS=+-:4;CIPOS=-9,8;CIEND=-9,8;CIPOS95=0,0;CIEND95=0,0;MATEID=213156_2;EVENT=213156;SU=4;PE=0;SR=4;ALG=PROD;AF=5.94e-05;NSAMP=1;MSQ=206.84;AN=16834;AC=1;NS=8438;AC_Hom=0;AC_Het=1;AC_Hemi=0;MAF=5.92557e-05;HWE=1;NFAM=1	SVTYPE=BND;POS=87297516;STRANDS=+-:4;CIPOS=-9,8;CIEND=-9,8;CIPOS95=0,0;CIEND95=0,0;MATEID=213156_1;EVENT=213156;SECONDARY;SU=4;PE=0;SR=4;ALG=PROD;AF=5.94e-05;NSAMP=1;MSQ=206.84;AN=16834;AC=1;NS=8438;AC_Hom=0;AC_Het=1;AC_Hemi=0;MAF=5.92557e-05;HWE=1;NFAM=1
6	87306239	87306247	6	87317402	87317407	213157	4124.37	+	-	DEL	PASS	213157	N	<DEL>	.	.	.	SVTYPE=DEL;POS=87306243;SVLEN=-11163;END=87317406;STRANDS=+-:175;CIPOS=-4,4;CIEND=-4,1;CIPOS95=0,0;CIEND95=0,0;SU=175;PE=105;SR=70;ALG=PROD;AF=0.0004752;NSAMP=8;MSQ=515.55;AN=16834;AC=8;NS=8438;AC_Hom=0;AC_Het=8;AC_Hemi=0;MAF=0.000474046;HWE=1;NFAM=7	.
6	87339259	87339302	6	87342324	87342375	282347	2445.14	-	+	DUP	PASS	282347	N	<DUP>	.	.	.	SVTYPE=DUP;POS=87339282;SVLEN=3067;END=87342349;STRANDS=-+:201;CIPOS=-23,20;CIEND=-25,26;CIPOS95=0,0;CIEND95=0,0;SU=201;PE=125;SR=76;ALG=PROD;AF=0.0006534;NSAMP=9;MSQ=271.6;AN=16834;AC=11;NS=8438;AC_Hom=4;AC_Het=7;AC_Hemi=0;MAF=0.000651813;HWE=3.47407e-06;NFAM=9	.
6	87341888	87341908	6	87341949	87341969	213158	350.76	+	-	BND	PASS	213158_1	N	N[6:87341960[	213158_2	N	]6:87341898]N	SVTYPE=BND;POS=87341898;STRANDS=+-:13;CIPOS=-10,10;CIEND=-10,10;CIPOS95=0,0;CIEND95=0,0;MATEID=213158_2;EVENT=213158;SU=13;PE=0;SR=13;ALG=PROD;AF=5.94e-05;NSAMP=1;MSQ=350.67;AN=16834;AC=1;NS=8438;AC_Hom=0;AC_Het=1;AC_Hemi=0;MAF=5.92557e-05;HWE=1;NFAM=1	SVTYPE=BND;POS=87341960;STRANDS=+-:13;CIPOS=-10,10;CIEND=-10,10;CIPOS95=0,0;CIEND95=0,0;MATEID=213158_1;EVENT=213158;SECONDARY;SU=13;PE=0;SR=13;ALG=PROD;AF=5.94e-05;NSAMP=1;MSQ=350.67;AN=16834;AC=1;NS=8438;AC_Hom=0;AC_Het=1;AC_Hemi=0;MAF=5.92557e-05;HWE=1;NFAM=1
6	87343045	87343051	6	87343187	87343192	213159	254.75	+	-	DEL	PASS	213159	N	<DEL>	.	.	.	SVTYPE=DEL;POS=87343049;SVLEN=-141;END=87343190;STRANDS=+-:11;CIPOS=-4,2;CIEND=-3,2;CIPOS95=0,0;CIEND95=0,0;SU=11;PE=0;SR=11;ALG=PROD;AF=5.94e-05;NSAMP=1;MSQ=254.74;AN=16834;AC=1;NS=8438;AC_Hom=0;AC_Het=1;AC_Hemi=0;MAF=5.92557e-05;HWE=1;NFAM=1	.
6	87346968	87347300	6	87351384	87351719	213160	3530.78	+	-	DEL	PASS	213160	N	<DEL>	.	.	.	SVTYPE=DEL;POS=87346974;SVLEN=-4742;END=87351716;STRANDS=+-:118;IMPRECISE;CIPOS=-6,326;CIEND=-332,3;CIPOS95=-6,29;CIEND95=-37,3;SU=118;PE=118;SR=0;ALG=PROD;AF=0.001366;NSAMP=23;MSQ=153.22;AN=16834;AC=23;NS=8438;AC_Hom=0;AC_Het=23;AC_Hemi=0;MAF=0.00136288;HWE=1;NFAM=18	.
6	87346973	87346976	6	87358421	87358425	213161	7166.93	+	-	BND	LOW	213161_1	N	N[6:87358425[	213161_2	N	]6:87346975]N	SVTYPE=BND;POS=87346975;STRANDS=+-:432;CIPOS=-2,1;CIEND=-3,1;CIPOS95=0,0;CIEND95=0,0;MATEID=213161_2;EVENT=213161;SU=432;PE=179;SR=253;ALG=PROD;AF=0.001782;NSAMP=30;MSQ=238.9;AN=16834;AC=30;NS=8438;AC_Hom=0;AC_Het=30;AC_Hemi=0;MAF=0.00177767;HWE=1;NFAM=22	SVTYPE=BND;POS=87358425;STRANDS=+-:432;CIPOS=-3,1;CIEND=-2,1;CIPOS95=0,0;CIEND95=0,0;MATEID=213161_1;EVENT=213161;SECONDARY;SU=432;PE=179;SR=253;ALG=PROD;AF=0.001782;NSAMP=30;MSQ=238.9;AN=16834;AC=30;NS=8438;AC_Hom=0;AC_Het=30;AC_Hemi=0;MAF=0.00177767;HWE=1;NFAM=22
6	87348070	87348090	6	87348145	87348165	213162	317.78	+	-	BND	PASS	213162_1	N	N[6:87348156[	213162_2	N	]6:87348080]N	SVTYPE=BND;POS=87348080;STRANDS=+-:13;CIPOS=-10,10;CIEND=-10,10;CIPOS95=0,0;CIEND95=0,0;MATEID=213162_2;EVENT=213162;SU=13;PE=0;SR=13;ALG=PROD;AF=5.94e-05;NSAMP=1;MSQ=317.67;AN=16834;AC=1;NS=8438;AC_Hom=0;AC_Het=1;AC_Hemi=0;MAF=5.92557e-05;HWE=1;NFAM=1	SVTYPE=BND;POS=87348156;STRANDS=+-:13;CIPOS=-10,10;CIEND=-10,10;CIPOS95=0,0;CIEND95=0,0;MATEID=213162_1;EVENT=213162;SECONDARY;SU=13;PE=0;SR=13;ALG=PROD;AF=5.94e-05;NSAMP=1;MSQ=317.67;AN=16834;AC=1;NS=8438;AC_Hom=0;AC_Het=1;AC_Hemi=0;MAF=5.92557e-05;HWE=1;NFAM=1
6	87349292	87349870	6	87350190	87350586	312410	159.77	+	+	INV	LOW	312410	N	<INV>	.	.	.	SVTYPE=INV;POS=87349403;SVLEN=859;END=87350262;STRANDS=++:13,--:1;IMPRECISE;CIPOS=-111,467;CIEND=-72,324;CIPOS95=-111,123;CIEND95=-72,280;SU=14;PE=14;SR=0;ALG=SUM;AF=0.000297;NSAMP=5;MSQ=31.03;AN=16834;AC=5;NS=8438;AC_Hom=0;AC_Het=5;AC_Hemi=0;MAF=0.000296279;HWE=1;NFAM=5	.
6	87351713	87351716	6	87358577	87358581	282348	5341.13	-	+	BND	LOW	282348_1	N	]6:87358579]N	282348_2	N	N[6:87351716[	SVTYPE=BND;POS=87351716;STRANDS=-+:488;CIPOS=-2,1;CIEND=-2,2;CIPOS95=0,0;CIEND95=0,0;MATEID=282348_2;EVENT=282348;SU=488;PE=206;SR=282;ALG=PROD;AF=0.002198;NSAMP=30;MSQ=178.02;AN=16834;AC=37;NS=8438;AC_Hom=14;AC_Het=23;AC_Hemi=0;MAF=0.00219246;HWE=2.09541e-15;NFAM=22	SVTYPE=BND;POS=87358579;STRANDS=-+:488;CIPOS=-2,2;CIEND=-2,1;CIPOS95=0,0;CIEND95=0,0;MATEID=282348_1;EVENT=282348;SECONDARY;SU=488;PE=206;SR=282;ALG=PROD;AF=0.002198;NSAMP=30;MSQ=178.02;AN=16834;AC=37;NS=8438;AC_Hom=14;AC_Het=23;AC_Hemi=0;MAF=0.00219246;HWE=2.09541e-15;NFAM=22
6	87353509	87354047	6	87459697	87460042	282349	40.89	-	+	DUP	PASS	282349	N	<DUP>	.	.	.	SVTYPE=DUP;POS=87354040;SVLEN=105667;END=87459707;STRANDS=-+:4;IMPRECISE;CIPOS=-531,7;CIEND=-10,335;CIPOS95=-179,0;CIEND95=-2,86;SU=4;PE=4;SR=0;ALG=PROD;AF=5.94e-05;NSAMP=1;MSQ=38.33;AN=16834;AC=1;NS=8438;AC_Hom=0;AC_Het=1;AC_Hemi=0;MAF=5.92557e-05;HWE=1;NFAM=1	.
6	87354014	87354065	6	87526998	87527049	312411	131.37	-	-	BND	LOW	312411_1	N	[6:87527025[N	312411_2	N	[6:87354041[N	SVTYPE=BND;POS=87354041;STRANDS=--:17;CIPOS=-26,25;CIEND=-26,25;CIPOS95=0,0;CIEND95=0,0;MATEID=312411_2;EVENT=312411;SU=17;PE=4;SR=13;ALG=PROD;AF=0.0001188;NSAMP=2;MSQ=65.69;AN=16834;AC=2;NS=8438;AC_Hom=0;AC_Het=2;AC_Hemi=0;MAF=0.000118511;HWE=1;NFAM=2	SVTYPE=BND;POS=87527025;STRANDS=--:17;CIPOS=-26,25;CIEND=-26,25;CIPOS95=0,0;CIEND95=0,0;MATEID=312411_1;EVENT=312411;SECONDARY;SU=17;PE=4;SR=13;ALG=PROD;AF=0.0001188;NSAMP=2;MSQ=65.69;AN=16834;AC=2;NS=8438;AC_Hom=0;AC_Het=2;AC_Hemi=0;MAF=0.000118511;HWE=1;NFAM=2
6	87354726	87354746	6	87492942	87492960	282350	159.98	-	+	BND	LOW	282350_1	N	]6:87492950]N	282350_2	N	N[6:87354737[	SVTYPE=BND;POS=87354737;STRANDS=-+:11;IMPRECISE;CIPOS=-10,10;CIEND=-8,10;CIPOS95=-1,0;CIEND95=-1,1;MATEID=282350_2;EVENT=282350;SU=11;PE=8;SR=3;ALG=PROD;AF=0.0001188;NSAMP=1;MSQ=157.74;AN=16834;AC=2;NS=8438;AC_Hom=2;AC_Het=0;AC_Hemi=0;MAF=0.000118511;HWE=5.92593e-05;NFAM=1	SVTYPE=BND;POS=87492950;STRANDS=-+:11;IMPRECISE;CIPOS=-8,10;CIEND=-10,10;CIPOS95=-1,1;CIEND95=-1,0;MATEID=282350_1;EVENT=282350;SECONDARY;SU=11;PE=8;SR=3;ALG=PROD;AF=0.0001188;NSAMP=1;MSQ=157.74;AN=16834;AC=2;NS=8438;AC_Hom=2;AC_Het=0;AC_Hemi=0;MAF=0.000118511;HWE=5.92593e-05;NFAM=1
6	87359395	87359410	6	87365216	87365236	213163	98.62	+	-	DEL	PASS	213163	N	<DEL>	.	.	.	SVTYPE=DEL;POS=87359400;SVLEN=-5826;END=87365226;STRANDS=+-:7;IMPRECISE;CIPOS=-5,10;CIEND=-10,10;CIPOS95=-1,1;CIEND95=-1,1;SU=7;PE=5;SR=2;ALG=PROD;AF=5.94e-05;NSAMP=1;MSQ=98.62;AN=16834;AC=1;NS=8438;AC_Hom=0;AC_Het=1;AC_Hemi=0;MAF=5.92557e-05;HWE=1;NFAM=1	.
6	87369838	87370041	6	87403016	87403375	282351	149.17	-	+	BND	LOW	282351_1	N	]6:87403024]N	282351_2	N	N[6:87370032[	SVTYPE=BND;POS=87370032;STRANDS=-+:8;IMPRECISE;CIPOS=-193,10;CIEND=-8,351;CIPOS95=-73,2;CIEND95=0,125;MATEID=282351_2;EVENT=282351;SU=8;PE=8;SR=0;ALG=PROD;AF=5.94e-05;NSAMP=1;MSQ=148.73;AN=16834;AC=1;NS=8438;AC_Hom=0;AC_Het=1;AC_Hemi=0;MAF=5.92557e-05;HWE=1;NFAM=1	SVTYPE=BND;POS=87403024;STRANDS=-+:8;IMPRECISE;CIPOS=-8,351;CIEND=-193,10;CIPOS95=0,125;CIEND95=-73,2;MATEID=282351_1;EVENT=282351;SECONDARY;SU=8;PE=8;SR=0;ALG=PROD;AF=5.94e-05;NSAMP=1;MSQ=148.73;AN=16834;AC=1;NS=8438;AC_Hom=0;AC_Het=1;AC_Hemi=0;MAF=5.92557e-05;HWE=1;NFAM=1
6	87370791	87370802	6	87370886	87370897	213164	290.6	+	-	BND	LOW	213164_1	N	N[6:87370893[	213164_2	N	]6:87370797]N	SVTYPE=BND;POS=87370797;STRANDS=+-:6;CIPOS=-6,5;CIEND=-6,5;CIPOS95=0,0;CIEND95=0,0;MATEID=213164_2;EVENT=213164;SU=6;PE=0;SR=6;ALG=PROD;AF=0.0001188;NSAMP=2;MSQ=145.28;AN=16834;AC=2;NS=8438;AC_Hom=0;AC_Het=2;AC_Hemi=0;MAF=0.000118511;HWE=1;NFAM=2	SVTYPE=BND;POS=87370893;STRANDS=+-:6;CIPOS=-6,5;CIEND=-6,5;CIPOS95=0,0;CIEND95=0,0;MATEID=213164_1;EVENT=213164;SECONDARY;SU=6;PE=0;SR=6;ALG=PROD;AF=0.0001188;NSAMP=2;MSQ=145.28;AN=16834;AC=2;NS=8438;AC_Hom=0;AC_Het=2;AC_Hemi=0;MAF=0.000118511;HWE=1;NFAM=2
6	87381578	87381638	6	87393484	87393531	213165	710.3	+	-	DEL	PASS	213165	N	<DEL>	.	.	.	SVTYPE=DEL;POS=87381608;SVLEN=-11901;END=87393509;STRANDS=+-:33;CIPOS=-30,30;CIEND=-25,22;CIPOS95=0,0;CIEND95=0,0;SU=33;PE=18;SR=15;ALG=PROD;AF=0.0001188;NSAMP=2;MSQ=355.15;AN=16834;AC=2;NS=8438;AC_Hom=0;AC_Het=2;AC_Hemi=0;MAF=0.000118511;HWE=1;NFAM=2	.
6	87406198	87406198	6	87417841	87417841	213166	116383.0	+	-	DEL	PASS	213166	N	<DEL>	.	.	.	SVTYPE=DEL;POS=87406198;SVLEN=-11643;END=87417841;STRANDS=+-:5336;CIPOS=0,0;CIEND=0,0;CIPOS95=0,0;CIEND95=0,0;SU=5336;PE=2861;SR=2475;ALG=PROD;AF=0.01788;NSAMP=298;MSQ=390.55;AN=16834;AC=301;NS=8438;AC_Hom=6;AC_Het=295;AC_Hemi=0;MAF=0.017836;HWE=0.750944;NFAM=286	.
6	87437333	87437390	6	87437407	87437464	213167	416.69	+	-	BND	LOW	213167_1	N	N[6:87437437[	213167_2	N	]6:87437362]N	SVTYPE=BND;POS=87437362;STRANDS=+-:16;CIPOS=-29,28;CIEND=-29,28;CIPOS95=0,0;CIEND95=0,0;MATEID=213167_2;EVENT=213167;SU=16;PE=0;SR=16;ALG=PROD;AF=0.0001188;NSAMP=2;MSQ=208.33;AN=16834;AC=2;NS=8438;AC_Hom=0;AC_Het=2;AC_Hemi=0;MAF=0.000118511;HWE=1;NFAM=2	SVTYPE=BND;POS=87437437;STRANDS=+-:16;CIPOS=-29,28;CIEND=-29,28;CIPOS95=0,0;CIEND95=0,0;MATEID=213167_1;EVENT=213167;SECONDARY;SU=16;PE=0;SR=16;ALG=PROD;AF=0.0001188;NSAMP=2;MSQ=208.33;AN=16834;AC=2;NS=8438;AC_Hom=0;AC_Het=2;AC_Hemi=0;MAF=0.000118511;HWE=1;NFAM=2
6	87443628	87443964	6	87634016	87634416	282352	204.68	-	+	BND	LOW	282352_1	N	]6:87634026]N	282352_2	N	N[6:87443955[	SVTYPE=BND;POS=87443955;STRANDS=-+:4;IMPRECISE;CIPOS=-326,10;CIEND=-10,390;CIPOS95=-167,1;CIEND95=-2,135;MATEID=282352_2;EVENT=282352;SU=4;PE=4;SR=0;ALG=PROD;AF=0.000297;NSAMP=4;MSQ=51;AN=16834;AC=5;NS=8438;AC_Hom=2;AC_Het=3;AC_Hemi=0;MAF=0.000296279;HWE=0.00059254;NFAM=4	SVTYPE=BND;POS=87634026;STRANDS=-+:4;IMPRECISE;CIPOS=-10,390;CIEND=-326,10;CIPOS95=-2,135;CIEND95=-167,1;MATEID=282352_1;EVENT=282352;SECONDARY;SU=4;PE=4;SR=0;ALG=PROD;AF=0.000297;NSAMP=4;MSQ=51;AN=16834;AC=5;NS=8438;AC_Hom=2;AC_Het=3;AC_Hemi=0;MAF=0.000296279;HWE=0.00059254;NFAM=4
6	87449498	87449512	6	87449575	87449586	213168	116.87	+	-	DEL	PASS	213168	N	<DEL>	.	.	.	SVTYPE=DEL;POS=87449506;SVLEN=-75;END=87449581;STRANDS=+-:6;CIPOS=-8,6;CIEND=-6,5;CIPOS95=0,0;CIEND95=0,0;SU=6;PE=0;SR=6;ALG=PROD;AF=5.94e-05;NSAMP=1;MSQ=116.85;AN=16834;AC=1;NS=8438;AC_Hom=0;AC_Het=1;AC_Hemi=0;MAF=5.92557e-05;HWE=1;NFAM=1	.
6	87477307	87477355	6	87477629	87477676	213169	803.77	+	-	DEL	PASS	213169	N	<DEL>	.	.	.	SVTYPE=DEL;POS=87477332;SVLEN=-321;END=87477653;STRANDS=+-:16;CIPOS=-25,23;CIEND=-24,23;CIPOS95=0,0;CIEND95=0,0;SU=16;PE=1;SR=15;ALG=PROD;AF=0.0001188;NSAMP=2;MSQ=401.71;AN=16834;AC=2;NS=8438;AC_Hom=0;AC_Het=2;AC_Hemi=0;MAF=0.000118511;HWE=1;NFAM=2	.
6	87484939	87484956	6	114345145	114345162	312412	21951.9	-	-	BND	LOW	312412_1	N	[6:114345155[N	312412_2	N	[6:87484949[N	SVTYPE=BND;POS=87484949;STRANDS=--:16;CIPOS=-9,8;CIEND=-9,8;CIPOS95=0,0;CIEND95=0,0;MATEID=312412_2;EVENT=312412;SU=16;PE=0;SR=16;ALG=PROD;AF=0.04562;NSAMP=768;MSQ=27.73;AN=16834;AC=768;NS=8438;AC_Hom=0;AC_Het=769;AC_Hemi=0;MAF=0.0455677;HWE=2.13489e-08;NFAM=732	SVTYPE=BND;POS=114345155;STRANDS=--:16;CIPOS=-9,8;CIEND=-9,8;CIPOS95=0,0;CIEND95=0,0;MATEID=312412_1;EVENT=312412;SECONDARY;SU=16;PE=0;SR=16;ALG=PROD;AF=0.04562;NSAMP=768;MSQ=27.73;AN=16834;AC=768;NS=8438;AC_Hom=0;AC_Het=769;AC_Hemi=0;MAF=0.0455677;HWE=2.13489e-08;NFAM=732
6	87489585	87489801	12	7094822	7094965	59438	83336.1	+	+	BND	LOW	59438_1	N	N]12:7094829]	59438_2	N	N]6:87489590]	SVTYPE=BND;POS=87489590;STRANDS=++:1632;IMPRECISE;CIPOS=-5,211;CIEND=-7,136;CIPOS95=-5,16;CIEND95=-1,1;MATEID=59438_2;EVENT=59438;SU=1632;PE=1632;SR=0;ALG=PROD;AF=0.1373;NSAMP=2311;MSQ=35.42;AN=16834;AC=2311;NS=8438;AC_Hom=0;AC_Het=2319;AC_Hemi=0;MAF=0.137414;HWE=0;NFAM=2129	SVTYPE=BND;POS=7094829;STRANDS=++:1632;IMPRECISE;CIPOS=-7,136;CIEND=-5,211;CIPOS95=-1,1;CIEND95=-5,16;MATEID=59438_1;EVENT=59438;SECONDARY;SU=1632;PE=1632;SR=0;ALG=PROD;AF=0.1373;NSAMP=2311;MSQ=35.42;AN=16834;AC=2311;NS=8438;AC_Hom=0;AC_Het=2319;AC_Hemi=0;MAF=0.137414;HWE=0;NFAM=2129
6	87505314	87505334	6	87505372	87505392	213170	277.33	+	-	BND	PASS	213170_1	N	N[6:87505383[	213170_2	N	]6:87505324]N	SVTYPE=BND;POS=87505324;STRANDS=+-:10;CIPOS=-10,10;CIEND=-10,10;CIPOS95=0,0;CIEND95=0,0;MATEID=213170_2;EVENT=213170;SU=10;PE=0;SR=10;ALG=PROD;AF=5.94e-05;NSAMP=1;MSQ=275.88;AN=16834;AC=1;NS=8438;AC_Hom=0;AC_Het=1;AC_Hemi=0;MAF=5.92557e-05;HWE=1;NFAM=1	SVTYPE=BND;POS=87505383;STRANDS=+-:10;CIPOS=-10,10;CIEND=-10,10;CIPOS95=0,0;CIEND95=0,0;MATEID=213170_1;EVENT=213170;SECONDARY;SU=10;PE=0;SR=10;ALG=PROD;AF=5.94e-05;NSAMP=1;MSQ=275.88;AN=16834;AC=1;NS=8438;AC_Hom=0;AC_Het=1;AC_Hemi=0;MAF=5.92557e-05;HWE=1;NFAM=1
6	87511974	87511984	6	87523666	87523675	213171	5697.58	+	-	BND	PASS	213171_1	N	N[6:87523673[	213171_2	N	]6:87511979]N	SVTYPE=BND;POS=87511979;STRANDS=+-:238;CIPOS=-5,5;CIEND=-6,3;CIPOS95=0,0;CIEND95=0,0;MATEID=213171_2;EVENT=213171;SU=238;PE=135;SR=103;ALG=PROD;AF=0.0008911;NSAMP=15;MSQ=379.84;AN=16834;AC=15;NS=8438;AC_Hom=0;AC_Het=15;AC_Hemi=0;MAF=0.000888836;HWE=1;NFAM=15	SVTYPE=BND;POS=87523673;STRANDS=+-:238;CIPOS=-6,3;CIEND=-5,5;CIPOS95=0,0;CIEND95=0,0;MATEID=213171_1;EVENT=213171;SECONDARY;SU=238;PE=135;SR=103;ALG=PROD;AF=0.0008911;NSAMP=15;MSQ=379.84;AN=16834;AC=15;NS=8438;AC_Hom=0;AC_Het=15;AC_Hemi=0;MAF=0.000888836;HWE=1;NFAM=15
6	87515870	87515890	6	87516060	87516080	213172	562.38	+	-	DEL	PASS	213172	N	<DEL>	.	.	.	SVTYPE=DEL;POS=87515880;SVLEN=-190;END=87516070;STRANDS=+-:12;CIPOS=-10,10;CIEND=-10,10;CIPOS95=0,0;CIEND95=0,0;SU=12;PE=0;SR=12;ALG=PROD;AF=0.0001188;NSAMP=2;MSQ=277.16;AN=16834;AC=2;NS=8438;AC_Hom=0;AC_Het=2;AC_Hemi=0;MAF=0.000118511;HWE=1;NFAM=2	.
6	87532974	87532991	6	87533027	87533044	213173	99.25	+	-	BND	LOW	213173_1	N	N[6:87533037[	213173_2	N	]6:87532983]N	SVTYPE=BND;POS=87532983;STRANDS=+-:4;CIPOS=-9,8;CIEND=-9,8;CIPOS95=0,0;CIEND95=0,0;MATEID=213173_2;EVENT=213173;SU=4;PE=0;SR=4;ALG=PROD;AF=5.94e-05;NSAMP=1;MSQ=98.88;AN=16834;AC=1;NS=8438;AC_Hom=0;AC_Het=1;AC_Hemi=0;MAF=5.92557e-05;HWE=1;NFAM=1	SVTYPE=BND;POS=87533037;STRANDS=+-:4;CIPOS=-9,8;CIEND=-9,8;CIPOS95=0,0;CIEND95=0,0;MATEID=213173_1;EVENT=213173;SECONDARY;SU=4;PE=0;SR=4;ALG=PROD;AF=5.94e-05;NSAMP=1;MSQ=98.88;AN=16834;AC=1;NS=8438;AC_Hom=0;AC_Het=1;AC_Hemi=0;MAF=5.92557e-05;HWE=1;NFAM=1
6	87539252	87539295	6	87540537	87540585	213174	950.2	+	-	DEL	PASS	213174	N	<DEL>	.	.	.	SVTYPE=DEL;POS=87539274;SVLEN=-1289;END=87540563;STRANDS=+-:39;CIPOS=-22,21;CIEND=-26,22;CIPOS95=0,0;CIEND95=0,0;SU=39;PE=19;SR=20;ALG=PROD;AF=0.0001188;NSAMP=2;MSQ=475.1;AN=16834;AC=2;NS=8438;AC_Hom=0;AC_Het=2;AC_Hemi=0;MAF=0.000118511;HWE=1;NFAM=2	.
6	87556009	87556535	6	87567993	87568404	312413	50.6	-	-	BND	LOW	312413_1	N	[6:87568395[N	312413_2	N	[6:87556530[N	SVTYPE=BND;POS=87556530;STRANDS=--:4;IMPRECISE;CIPOS=-520,6;CIEND=-401,10;CIPOS95=-178,0;CIEND95=-165,1;MATEID=312413_2;EVENT=312413;SU=4;PE=4;SR=0;ALG=PROD;AF=5.94e-05;NSAMP=1;MSQ=50.59;AN=16834;AC=1;NS=8438;AC_Hom=0;AC_Het=1;AC_Hemi=0;MAF=5.92557e-05;HWE=1;NFAM=1	SVTYPE=BND;POS=87568395;STRANDS=--:4;IMPRECISE;CIPOS=-401,10;CIEND=-520,6;CIPOS95=-165,1;CIEND95=-178,0;MATEID=312413_1;EVENT=312413;SECONDARY;SU=4;PE=4;SR=0;ALG=PROD;AF=5.94e-05;NSAMP=1;MSQ=50.59;AN=16834;AC=1;NS=8438;AC_Hom=0;AC_Het=1;AC_Hemi=0;MAF=5.92557e-05;HWE=1;NFAM=1
6	87556524	87556530	6	87562515	87562526	282353	745.83	-	+	BND	LOW	282353_1	N	]6:87562521]N	282353_2	N	N[6:87556529[	SVTYPE=BND;POS=87556529;STRANDS=-+:68;CIPOS=-4,2;CIEND=-6,5;CIPOS95=0,0;CIEND95=0,0;MATEID=282353_2;EVENT=282353;SU=68;PE=18;SR=50;ALG=PROD;AF=0.0003564;NSAMP=6;MSQ=124.2;AN=16834;AC=6;NS=8438;AC_Hom=0;AC_Het=6;AC_Hemi=0;MAF=0.000355534;HWE=1;NFAM=1	SVTYPE=BND;POS=87562521;STRANDS=-+:68;CIPOS=-6,5;CIEND=-4,2;CIPOS95=0,0;CIEND95=0,0;MATEID=282353_1;EVENT=282353;SECONDARY;SU=68;PE=18;SR=50;ALG=PROD;AF=0.0003564;NSAMP=6;MSQ=124.2;AN=16834;AC=6;NS=8438;AC_Hom=0;AC_Het=6;AC_Hemi=0;MAF=0.000355534;HWE=1;NFAM=1
6	87556617	87556629	6	87562321	87562329	312414	1026.19	+	+	BND	LOW	312414_1	N	N]6:87562326]	312414_2	N	N]6:87556622]	SVTYPE=BND;POS=87556622;STRANDS=++:80;CIPOS=-5,7;CIEND=-5,3;CIPOS95=0,0;CIEND95=0,0;MATEID=312414_2;EVENT=312414;SU=80;PE=23;SR=57;ALG=PROD;AF=0.000297;NSAMP=5;MSQ=205.24;AN=16834;AC=5;NS=8438;AC_Hom=0;AC_Het=5;AC_Hemi=0;MAF=0.000296279;HWE=1;NFAM=1	SVTYPE=BND;POS=87562326;STRANDS=++:80;CIPOS=-5,3;CIEND=-5,7;CIPOS95=0,0;CIEND95=0,0;MATEID=312414_1;EVENT=312414;SECONDARY;SU=80;PE=23;SR=57;ALG=PROD;AF=0.000297;NSAMP=5;MSQ=205.24;AN=16834;AC=5;NS=8438;AC_Hom=0;AC_Het=5;AC_Hemi=0;MAF=0.000296279;HWE=1;NFAM=1
6	87562324	87562361	6	87562510	87562886	312415	343.84	+	+	BND	LOW	312415_1	N	N]6:87562520]	312415_2	N	N]6:87562325]	SVTYPE=BND;POS=87562325;STRANDS=++:23;IMPRECISE;CIPOS=-1,36;CIEND=-10,366;CIPOS95=-1,17;CIEND95=-10,88;MATEID=312415_2;EVENT=312415;SU=23;PE=23;SR=0;ALG=PROD;AF=0.0002376;NSAMP=4;MSQ=85.96;AN=16834;AC=4;NS=8438;AC_Hom=0;AC_Het=4;AC_Hemi=0;MAF=0.000237023;HWE=1;NFAM=1	SVTYPE=BND;POS=87562520;STRANDS=++:23;IMPRECISE;CIPOS=-10,366;CIEND=-1,36;CIPOS95=-10,88;CIEND95=-1,17;MATEID=312415_1;EVENT=312415;SECONDARY;SU=23;PE=23;SR=0;ALG=PROD;AF=0.0002376;NSAMP=4;MSQ=85.96;AN=16834;AC=4;NS=8438;AC_Hom=0;AC_Het=4;AC_Hemi=0;MAF=0.000237023;HWE=1;NFAM=1
6	87562340	87562345	6	87568383	87568389	312416	2046.36	-	-	BND	PASS	312416_1	N	[6:87568387[N	312416_2	N	[6:87562345[N	SVTYPE=BND;POS=87562345;STRANDS=--:118;CIPOS=-4,1;CIEND=-3,3;CIPOS95=0,0;CIEND95=0,0;MATEID=312416_2;EVENT=312416;SU=118;PE=60;SR=58;ALG=PROD;AF=0.0003564;NSAMP=6;MSQ=341.06;AN=16834;AC=6;NS=8438;AC_Hom=0;AC_Het=6;AC_Hemi=0;MAF=0.000355534;HWE=1;NFAM=1	SVTYPE=BND;POS=87568387;STRANDS=--:118;CIPOS=-3,3;CIEND=-4,1;CIPOS95=0,0;CIEND95=0,0;MATEID=312416_1;EVENT=312416;SECONDARY;SU=118;PE=60;SR=58;ALG=PROD;AF=0.0003564;NSAMP=6;MSQ=341.06;AN=16834;AC=6;NS=8438;AC_Hom=0;AC_Het=6;AC_Hemi=0;MAF=0.000355534;HWE=1;NFAM=1
6	87563332	87563340	6	87564523	87564543	213175	500.65	+	-	DEL	PASS	213175	N	<DEL>	.	.	.	SVTYPE=DEL;POS=87563336;SVLEN=-1197;END=87564533;STRANDS=+-:21;CIPOS=-4,4;CIEND=-10,10;CIPOS95=0,0;CIEND95=0,0;SU=21;PE=15;SR=6;ALG=PROD;AF=5.94e-05;NSAMP=1;MSQ=500.65;AN=16834;AC=1;NS=8438;AC_Hom=0;AC_Het=1;AC_Hemi=0;MAF=5.92557e-05;HWE=1;NFAM=1	.
6	87567215	87567739	6	87571621	87571950	213176	128.68	+	-	DEL	PASS	213176	N	<DEL>	.	.	.	SVTYPE=DEL;POS=87567225;SVLEN=-4715;END=87571940;STRANDS=+-:4;IMPRECISE;CIPOS=-10,514;CIEND=-319,10;CIPOS95=0,171;CIEND95=-162,1;SU=4;PE=4;SR=0;ALG=PROD;AF=5.94e-05;NSAMP=1;MSQ=128.68;AN=16834;AC=1;NS=8438;AC_Hom=0;AC_Het=1;AC_Hemi=0;MAF=5.92557e-05;HWE=1;NFAM=1	.
6	87582824	87583094	6	87631443	87631858	282354	74.56	-	+	BND	LOW	282354_1	N	]6:87631453]N	282354_2	N	N[6:87583085[	SVTYPE=BND;POS=87583085;STRANDS=-+:4;IMPRECISE;CIPOS=-260,10;CIEND=-10,405;CIPOS95=-118,2;CIEND95=-2,122;MATEID=282354_2;EVENT=282354;SU=4;PE=4;SR=0;ALG=PROD;AF=0.0001782;NSAMP=3;MSQ=24.75;AN=16834;AC=3;NS=8438;AC_Hom=0;AC_Het=3;AC_Hemi=0;MAF=0.000177767;HWE=1;NFAM=3	SVTYPE=BND;POS=87631453;STRANDS=-+:4;IMPRECISE;CIPOS=-10,405;CIEND=-260,10;CIPOS95=-2,122;CIEND95=-118,2;MATEID=282354_1;EVENT=282354;SECONDARY;SU=4;PE=4;SR=0;ALG=PROD;AF=0.0001782;NSAMP=3;MSQ=24.75;AN=16834;AC=3;NS=8438;AC_Hom=0;AC_Het=3;AC_Hemi=0;MAF=0.000177767;HWE=1;NFAM=3
6	87583317	87584167	6	87631198	87632163	213177	920.45	+	-	BND	LOW	213177_1	N	N[6:87631865[	213177_2	N	]6:87583628]N	SVTYPE=BND;POS=87583628;STRANDS=+-:61;IMPRECISE;CIPOS=-311,539;CIEND=-666,299;CIPOS95=-238,238;CIEND95=-251,251;MATEID=213177_2;EVENT=213177;SU=61;PE=61;SR=0;ALG=SUM;AF=0.0006534;NSAMP=11;MSQ=82.99;AN=16834;AC=11;NS=8438;AC_Hom=0;AC_Het=11;AC_Hemi=0;MAF=0.000651813;HWE=1;NFAM=11	SVTYPE=BND;POS=87631865;STRANDS=+-:61;IMPRECISE;CIPOS=-666,299;CIEND=-311,539;CIPOS95=-251,251;CIEND95=-238,238;MATEID=213177_1;EVENT=213177;SECONDARY;SU=61;PE=61;SR=0;ALG=SUM;AF=0.0006534;NSAMP=11;MSQ=82.99;AN=16834;AC=11;NS=8438;AC_Hom=0;AC_Het=11;AC_Hemi=0;MAF=0.000651813;HWE=1;NFAM=11
6	87583508	87583758	6	87632107	87632490	282355	343.83	-	+	BND	LOW	282355_1	N	]6:87632127]N	282355_2	N	N[6:87583709[	SVTYPE=BND;POS=87583709;STRANDS=-+:39;IMPRECISE;CIPOS=-200,50;CIEND=-20,363;CIPOS95=-23,23;CIEND95=-20,47;MATEID=282355_2;EVENT=282355;SU=39;PE=39;SR=0;ALG=PROD;AF=0.0006534;NSAMP=11;MSQ=31.14;AN=16834;AC=11;NS=8438;AC_Hom=0;AC_Het=11;AC_Hemi=0;MAF=0.000651813;HWE=1;NFAM=11	SVTYPE=BND;POS=87632127;STRANDS=-+:39;IMPRECISE;CIPOS=-20,363;CIEND=-200,50;CIPOS95=-20,47;CIEND95=-23,23;MATEID=282355_1;EVENT=282355;SECONDARY;SU=39;PE=39;SR=0;ALG=PROD;AF=0.0006534;NSAMP=11;MSQ=31.14;AN=16834;AC=11;NS=8438;AC_Hom=0;AC_Het=11;AC_Hemi=0;MAF=0.000651813;HWE=1;NFAM=11
6	87584786	87585096	6	87603714	87604195	282356	130.52	-	+	BND	LOW	282356_1	N	]6:87603724]N	282356_2	N	N[6:87585087[	SVTYPE=BND;POS=87585087;STRANDS=-+:4;IMPRECISE;CIPOS=-300,10;CIEND=-10,471;CIPOS95=-150,1;CIEND95=0,156;MATEID=282356_2;EVENT=282356;SU=4;PE=4;SR=0;ALG=PROD;AF=0.0004752;NSAMP=8;MSQ=15.1;AN=16834;AC=8;NS=8438;AC_Hom=0;AC_Het=8;AC_Hemi=0;MAF=0.000474046;HWE=1;NFAM=8	SVTYPE=BND;POS=87603724;STRANDS=-+:4;IMPRECISE;CIPOS=-10,471;CIEND=-300,10;CIPOS95=0,156;CIEND95=-150,1;MATEID=282356_1;EVENT=282356;SECONDARY;SU=4;PE=4;SR=0;ALG=PROD;AF=0.0004752;NSAMP=8;MSQ=15.1;AN=16834;AC=8;NS=8438;AC_Hom=0;AC_Het=8;AC_Hemi=0;MAF=0.000474046;HWE=1;NFAM=8
6	87584935	87585392	6	87603263	87603599	213178	15.01	+	-	BND	LOW	213178_1	N	N[6:87603590[	213178_2	N	]6:87584945]N	SVTYPE=BND;POS=87584945;STRANDS=+-:4;IMPRECISE;CIPOS=-10,447;CIEND=-326,10;CIPOS95=-2,130;CIEND95=-176,1;MATEID=213178_2;EVENT=213178;SU=4;PE=4;SR=0;ALG=PROD;AF=5.94e-05;NSAMP=1;MSQ=12.05;AN=16834;AC=1;NS=8438;AC_Hom=0;AC_Het=1;AC_Hemi=0;MAF=5.92557e-05;HWE=1;NFAM=1	SVTYPE=BND;POS=87603590;STRANDS=+-:4;IMPRECISE;CIPOS=-326,10;CIEND=-10,447;CIPOS95=-176,1;CIEND95=-2,130;MATEID=213178_1;EVENT=213178;SECONDARY;SU=4;PE=4;SR=0;ALG=PROD;AF=5.94e-05;NSAMP=1;MSQ=12.05;AN=16834;AC=1;NS=8438;AC_Hom=0;AC_Het=1;AC_Hemi=0;MAF=5.92557e-05;HWE=1;NFAM=1
6	87588932	87589168	6	87636894	87637299	282357	83.93	-	+	BND	LOW	282357_1	N	]6:87636924]N	282357_2	N	N[6:87589139[	SVTYPE=BND;POS=87589139;STRANDS=-+:10;IMPRECISE;CIPOS=-206,30;CIEND=-30,375;CIPOS95=-46,30;CIEND95=-30,96;MATEID=282357_2;EVENT=282357;SU=10;PE=10;SR=0;ALG=PROD;AF=0.0001188;NSAMP=2;MSQ=41.56;AN=16834;AC=2;NS=8438;AC_Hom=0;AC_Het=2;AC_Hemi=0;MAF=0.000118511;HWE=1;NFAM=2	SVTYPE=BND;POS=87636924;STRANDS=-+:10;IMPRECISE;CIPOS=-30,375;CIEND=-206,30;CIPOS95=-30,96;CIEND95=-46,30;MATEID=282357_1;EVENT=282357;SECONDARY;SU=10;PE=10;SR=0;ALG=PROD;AF=0.0001188;NSAMP=2;MSQ=41.56;AN=16834;AC=2;NS=8438;AC_Hom=0;AC_Het=2;AC_Hemi=0;MAF=0.000118511;HWE=1;NFAM=2
6	87603553	87603791	6	87609842	87610129	282358	2885.74	-	+	BND	LOW	282358_1	N	]6:87609872]N	282358_2	N	N[6:87603764[	SVTYPE=BND;POS=87603764;STRANDS=-+:311;IMPRECISE;CIPOS=-210,28;CIEND=-30,257;CIPOS95=-6,6;CIEND95=-7,7;MATEID=282358_2;EVENT=282358;SU=311;PE=311;SR=0;ALG=PROD;AF=0.007188;NSAMP=120;MSQ=23.47;AN=16834;AC=121;NS=8438;AC_Hom=2;AC_Het=120;AC_Hemi=0;MAF=0.0072292;HWE=0.356313;NFAM=114	SVTYPE=BND;POS=87609872;STRANDS=-+:311;IMPRECISE;CIPOS=-30,257;CIEND=-210,28;CIPOS95=-7,7;CIEND95=-6,6;MATEID=282358_1;EVENT=282358;SECONDARY;SU=311;PE=311;SR=0;ALG=PROD;AF=0.007188;NSAMP=120;MSQ=23.47;AN=16834;AC=121;NS=8438;AC_Hom=2;AC_Het=120;AC_Hemi=0;MAF=0.0072292;HWE=0.356313;NFAM=114
6	87604204	87604508	6	87609974	87610241	213179	8239.21	+	-	BND	LOW	213179_1	N	N[6:87610227[	213179_2	N	]6:87604214]N	SVTYPE=BND;POS=87604214;STRANDS=+-:193;IMPRECISE;CIPOS=-10,294;CIEND=-252,15;CIPOS95=-10,19;CIEND95=-19,15;MATEID=213179_2;EVENT=213179;SU=193;PE=193;SR=0;ALG=PROD;AF=0.00701;NSAMP=118;MSQ=69.5;AN=16834;AC=118;NS=8438;AC_Hom=0;AC_Het=119;AC_Hemi=0;MAF=0.00705143;HWE=1;NFAM=108	SVTYPE=BND;POS=87610227;STRANDS=+-:193;IMPRECISE;CIPOS=-252,15;CIEND=-10,294;CIPOS95=-19,15;CIEND95=-10,19;MATEID=213179_1;EVENT=213179;SECONDARY;SU=193;PE=193;SR=0;ALG=PROD;AF=0.00701;NSAMP=118;MSQ=69.5;AN=16834;AC=118;NS=8438;AC_Hom=0;AC_Het=119;AC_Hemi=0;MAF=0.00705143;HWE=1;NFAM=108
6	87607687	87607707	6	87607767	87607787	213180	326.77	+	-	DEL	PASS	213180	N	<DEL>	.	.	.	SVTYPE=DEL;POS=87607697;SVLEN=-80;END=87607777;STRANDS=+-:5;CIPOS=-10,10;CIEND=-10,10;CIPOS95=0,0;CIEND95=0,0;SU=5;PE=0;SR=5;ALG=PROD;AF=5.94e-05;NSAMP=1;MSQ=326.75;AN=16834;AC=1;NS=8438;AC_Hom=0;AC_Het=1;AC_Hemi=0;MAF=5.92557e-05;HWE=1;NFAM=1	.
6	87608238	87608706	6	95652343	95652692	213181	339.46	+	-	BND	LOW	213181_1	N	N[6:95652683[	213181_2	N	]6:87608248]N	SVTYPE=BND;POS=87608248;STRANDS=+-:4;IMPRECISE;CIPOS=-10,458;CIEND=-339,10;CIPOS95=-2,137;CIEND95=-180,1;MATEID=213181_2;EVENT=213181;SU=4;PE=4;SR=0;ALG=PROD;AF=0.0004158;NSAMP=7;MSQ=47.52;AN=16834;AC=7;NS=8438;AC_Hom=0;AC_Het=7;AC_Hemi=0;MAF=0.00041479;HWE=1;NFAM=7	SVTYPE=BND;POS=95652683;STRANDS=+-:4;IMPRECISE;CIPOS=-339,10;CIEND=-10,458;CIPOS95=-180,1;CIEND95=-2,137;MATEID=213181_1;EVENT=213181;SECONDARY;SU=4;PE=4;SR=0;ALG=PROD;AF=0.0004158;NSAMP=7;MSQ=47.52;AN=16834;AC=7;NS=8438;AC_Hom=0;AC_Het=7;AC_Hemi=0;MAF=0.00041479;HWE=1;NFAM=7
6	87610834	87611095	6	87634207	87634446	213182	188.54	+	-	BND	LOW	213182_1	N	N[6:87634437[	213182_2	N	]6:87610844]N	SVTYPE=BND;POS=87610844;STRANDS=+-:11;IMPRECISE;CIPOS=-10,251;CIEND=-229,10;CIPOS95=-1,88;CIEND95=-107,1;MATEID=213182_2;EVENT=213182;SU=11;PE=11;SR=0;ALG=PROD;AF=5.94e-05;NSAMP=1;MSQ=188.54;AN=16834;AC=1;NS=8438;AC_Hom=0;AC_Het=1;AC_Hemi=0;MAF=5.92557e-05;HWE=1;NFAM=1	SVTYPE=BND;POS=87634437;STRANDS=+-:11;IMPRECISE;CIPOS=-229,10;CIEND=-10,251;CIPOS95=-107,1;CIEND95=-1,88;MATEID=213182_1;EVENT=213182;SECONDARY;SU=11;PE=11;SR=0;ALG=PROD;AF=5.94e-05;NSAMP=1;MSQ=188.54;AN=16834;AC=1;NS=8438;AC_Hom=0;AC_Het=1;AC_Hemi=0;MAF=5.92557e-05;HWE=1;NFAM=1
6	87612966	87612980	6	87613843	87613863	312417	287.75	+	+	INV	PASS	312417	N	<INV>	.	.	.	SVTYPE=INV;POS=87612976;SVLEN=877;END=87613853;STRANDS=++:2,--:8;IMPRECISE;CIPOS=-10,4;CIEND=-10,10;CIPOS95=-1,0;CIEND95=-1,0;SU=10;PE=7;SR=3;ALG=PROD;AF=5.94e-05;NSAMP=1;MSQ=287.74;AN=16834;AC=1;NS=8438;AC_Hom=0;AC_Het=1;AC_Hemi=0;MAF=5.92557e-05;HWE=1;NFAM=1	.
6	87620236	87620634	X	16558376	16558779	63523	158.33	+	-	BND	LOW	63523_1	N	N[X:16558770[	63523_2	N	]6:87620246]N	SVTYPE=BND;POS=87620246;STRANDS=+-:4;IMPRECISE;CIPOS=-10,388;CIEND=-393,10;CIPOS95=-2,102;CIEND95=-160,1;MATEID=63523_2;EVENT=63523;SU=4;PE=4;SR=0;ALG=PROD;AF=0.000297;NSAMP=5;MSQ=30.64;AN=16834;AC=5;NS=8438;AC_Hom=0;AC_Het=5;AC_Hemi=0;MAF=0.000296279;HWE=1;NFAM=5	SVTYPE=BND;POS=16558770;STRANDS=+-:4;IMPRECISE;CIPOS=-393,10;CIEND=-10,388;CIPOS95=-160,1;CIEND95=-2,102;MATEID=63523_1;EVENT=63523;SECONDARY;SU=4;PE=4;SR=0;ALG=PROD;AF=0.000297;NSAMP=5;MSQ=30.64;AN=16834;AC=5;NS=8438;AC_Hom=0;AC_Het=5;AC_Hemi=0;MAF=0.000296279;HWE=1;NFAM=5
6	87668900	87668917	10	26174592	26174609	58586	135165.0	+	+	BND	LOW	58586_1	N	N]10:26174601]	58586_2	N	N]6:87668909]	SVTYPE=BND;POS=87668909;STRANDS=++:4;CIPOS=-9,8;CIEND=-9,8;CIPOS95=0,0;CIEND95=0,0;MATEID=58586_2;EVENT=58586;SU=4;PE=0;SR=4;ALG=PROD;AF=0.195;NSAMP=3283;MSQ=40.69;AN=16834;AC=3283;NS=8438;AC_Hom=0;AC_Het=3290;AC_Hemi=0;MAF=0.194951;HWE=0;NFAM=3003	SVTYPE=BND;POS=26174601;STRANDS=++:4;CIPOS=-9,8;CIEND=-9,8;CIPOS95=0,0;CIEND95=0,0;MATEID=58586_1;EVENT=58586;SECONDARY;SU=4;PE=0;SR=4;ALG=PROD;AF=0.195;NSAMP=3283;MSQ=40.69;AN=16834;AC=3283;NS=8438;AC_Hom=0;AC_Het=3290;AC_Hemi=0;MAF=0.194951;HWE=0;NFAM=3003
6	87754138	87754138	6	87755023	87755039	213184	629.33	+	-	DEL	PASS	213184	N	<DEL>	.	.	.	SVTYPE=DEL;POS=87754138;SVLEN=-891;END=87755029;STRANDS=+-:36;CIPOS=0,0;CIEND=-6,10;CIPOS95=0,0;CIEND95=0,0;SU=36;PE=21;SR=15;ALG=PROD;AF=5.94e-05;NSAMP=1;MSQ=629.33;AN=16834;AC=1;NS=8438;AC_Hom=0;AC_Het=1;AC_Hemi=0;MAF=5.92557e-05;HWE=1;NFAM=1	.
6	87758024	87758027	6	87758691	87758693	213185	1384.73	+	-	DEL	PASS	213185	N	<DEL>	.	.	.	SVTYPE=DEL;POS=87758026;SVLEN=-667;END=87758693;STRANDS=+-:55;CIPOS=-2,1;CIEND=-2,0;CIPOS95=0,0;CIEND95=0,0;SU=55;PE=40;SR=15;ALG=PROD;AF=5.94e-05;NSAMP=1;MSQ=1384.73;AN=16834;AC=1;NS=8438;AC_Hom=0;AC_Het=1;AC_Hemi=0;MAF=5.92557e-05;HWE=1;NFAM=1	.
6	87761784	87761789	6	87765533	87765553	213186	431.58	+	-	DEL	PASS	213186	N	<DEL>	.	.	.	SVTYPE=DEL;POS=87761787;SVLEN=-3756;END=87765543;STRANDS=+-:18;CIPOS=-3,2;CIEND=-10,10;CIPOS95=0,0;CIEND95=0,0;SU=18;PE=9;SR=9;ALG=PROD;AF=5.94e-05;NSAMP=1;MSQ=431.58;AN=16834;AC=1;NS=8438;AC_Hom=0;AC_Het=1;AC_Hemi=0;MAF=5.92557e-05;HWE=1;NFAM=1	.
6	87769347	87769356	6	87769598	87769598	213187	9227.03	+	-	BND	LOW	213187_1	N	N[6:87769599[	213187_2	N	]6:87769352]N	SVTYPE=BND;POS=87769352;STRANDS=+-:130;CIPOS=-5,4;CIEND=0,0;CIPOS95=0,0;CIEND95=0,0;MATEID=213187_2;EVENT=213187;SU=130;PE=0;SR=130;ALG=PROD;AF=0.02578;NSAMP=432;MSQ=19.78;AN=16794;AC=433;NS=8418;AC_Hom=2;AC_Het=432;AC_Hemi=0;MAF=0.0257781;HWE=0.0466211;NFAM=426	SVTYPE=BND;POS=87769599;STRANDS=+-:130;CIPOS=0,0;CIEND=-5,4;CIPOS95=0,0;CIEND95=0,0;MATEID=213187_1;EVENT=213187;SECONDARY;SU=130;PE=0;SR=130;ALG=PROD;AF=0.02578;NSAMP=432;MSQ=19.78;AN=16794;AC=433;NS=8418;AC_Hom=2;AC_Het=432;AC_Hemi=0;MAF=0.0257781;HWE=0.0466211;NFAM=426
6	87788018	87788022	6	87788960	87788964	213188	713.5	+	-	DEL	PASS	213188	N	<DEL>	.	.	.	SVTYPE=DEL;POS=87788020;SVLEN=-943;END=87788963;STRANDS=+-:26;CIPOS=-2,2;CIEND=-3,1;CIPOS95=0,0;CIEND95=0,0;SU=26;PE=17;SR=9;ALG=PROD;AF=5.94e-05;NSAMP=1;MSQ=713.5;AN=16834;AC=1;NS=8438;AC_Hom=0;AC_Het=1;AC_Hemi=0;MAF=5.92557e-05;HWE=1;NFAM=1	.
6	87828914	87828923	6	87830768	87830788	213190	284.67	+	-	DEL	PASS	213190	N	<DEL>	.	.	.	SVTYPE=DEL;POS=87828919;SVLEN=-1859;END=87830778;STRANDS=+-:14;CIPOS=-5,4;CIEND=-10,10;CIPOS95=0,0;CIEND95=0,0;SU=14;PE=8;SR=6;ALG=PROD;AF=5.94e-05;NSAMP=1;MSQ=284.67;AN=16834;AC=1;NS=8438;AC_Hom=0;AC_Het=1;AC_Hemi=0;MAF=5.92557e-05;HWE=1;NFAM=1	.
6	87837527	87837543	6	87838451	87838466	213193	3845.89	+	-	BND	LOW	213193_1	N	N[6:87838461[	213193_2	N	]6:87837533]N	SVTYPE=BND;POS=87837533;STRANDS=+-:108;CIPOS=-6,10;CIEND=-9,6;CIPOS95=0,0;CIEND95=0,0;MATEID=213193_2;EVENT=213193;SU=108;PE=70;SR=38;ALG=PROD;AF=0.003683;NSAMP=53;MSQ=72.41;AN=16834;AC=62;NS=8438;AC_Hom=18;AC_Het=44;AC_Hemi=0;MAF=0.00367386;HWE=5.48206e-16;NFAM=53	SVTYPE=BND;POS=87838461;STRANDS=+-:108;CIPOS=-9,6;CIEND=-6,10;CIPOS95=0,0;CIEND95=0,0;MATEID=213193_1;EVENT=213193;SECONDARY;SU=108;PE=70;SR=38;ALG=PROD;AF=0.003683;NSAMP=53;MSQ=72.41;AN=16834;AC=62;NS=8438;AC_Hom=18;AC_Het=44;AC_Hemi=0;MAF=0.00367386;HWE=5.48206e-16;NFAM=53
6	87837568	87838030	7	87254984	87255523	62403	672.93	+	-	BND	LOW	62403_1	N	N[7:87255494[	62403_2	N	]6:87837598]N	SVTYPE=BND;POS=87837598;STRANDS=+-:8;IMPRECISE;CIPOS=-30,432;CIEND=-509,30;CIPOS95=-30,104;CIEND95=-141,30;MATEID=62403_2;EVENT=62403;SU=8;PE=8;SR=0;ALG=PROD;AF=0.001782;NSAMP=30;MSQ=21.23;AN=16834;AC=30;NS=8438;AC_Hom=0;AC_Het=30;AC_Hemi=0;MAF=0.00177767;HWE=1;NFAM=30	SVTYPE=BND;POS=87255494;STRANDS=+-:8;IMPRECISE;CIPOS=-509,30;CIEND=-30,432;CIPOS95=-141,30;CIEND95=-30,104;MATEID=62403_1;EVENT=62403;SECONDARY;SU=8;PE=8;SR=0;ALG=PROD;AF=0.001782;NSAMP=30;MSQ=21.23;AN=16834;AC=30;NS=8438;AC_Hom=0;AC_Het=30;AC_Hemi=0;MAF=0.00177767;HWE=1;NFAM=30
6	87898370	87898427	6	87898479	87898536	213194	36.97	+	-	BND	LOW	213194_1	N	N[6:87898509[	213194_2	N	]6:87898399]N	SVTYPE=BND;POS=87898399;STRANDS=+-:9;CIPOS=-29,28;CIEND=-29,28;CIPOS95=0,0;CIEND95=0,0;MATEID=213194_2;EVENT=213194;SU=9;PE=0;SR=9;ALG=PROD;AF=0.0001782;NSAMP=3;MSQ=11.27;AN=16834;AC=3;NS=8438;AC_Hom=0;AC_Het=3;AC_Hemi=0;MAF=0.000177767;HWE=1;NFAM=3	SVTYPE=BND;POS=87898509;STRANDS=+-:9;CIPOS=-29,28;CIEND=-29,28;CIPOS95=0,0;CIEND95=0,0;MATEID=213194_1;EVENT=213194;SECONDARY;SU=9;PE=0;SR=9;ALG=PROD;AF=0.0001782;NSAMP=3;MSQ=11.27;AN=16834;AC=3;NS=8438;AC_Hom=0;AC_Het=3;AC_Hemi=0;MAF=0.000177767;HWE=1;NFAM=3
6	87911812	87911817	6	87911965	87911972	213195	285.81	+	-	DEL	PASS	213195	N	<DEL>	.	.	.	SVTYPE=DEL;POS=87911815;SVLEN=-154;END=87911969;STRANDS=+-:11;CIPOS=-3,2;CIEND=-4,3;CIPOS95=0,0;CIEND95=0,0;SU=11;PE=0;SR=11;ALG=PROD;AF=5.94e-05;NSAMP=1;MSQ=284.8;AN=16834;AC=1;NS=8438;AC_Hom=0;AC_Het=1;AC_Hemi=0;MAF=5.92557e-05;HWE=1;NFAM=1	.
6	87925864	87925881	6	147658318	147658335	213196	15455.9	+	-	BND	LOW	213196_1	N	N[6:147658328[	213196_2	N	]6:87925873]N	SVTYPE=BND;POS=87925873;STRANDS=+-:4;CIPOS=-9,8;CIEND=-9,8;CIPOS95=0,0;CIEND95=0,0;MATEID=213196_2;EVENT=213196;SU=4;PE=0;SR=4;ALG=PROD;AF=0.03243;NSAMP=546;MSQ=27.34;AN=16834;AC=546;NS=8438;AC_Hom=0;AC_Het=547;AC_Hemi=0;MAF=0.0324129;HWE=0.000179022;NFAM=535	SVTYPE=BND;POS=147658328;STRANDS=+-:4;CIPOS=-9,8;CIEND=-9,8;CIPOS95=0,0;CIEND95=0,0;MATEID=213196_1;EVENT=213196;SECONDARY;SU=4;PE=0;SR=4;ALG=PROD;AF=0.03243;NSAMP=546;MSQ=27.34;AN=16834;AC=546;NS=8438;AC_Hom=0;AC_Het=547;AC_Hemi=0;MAF=0.0324129;HWE=0.000179022;NFAM=535
6	87949241	87949258	6	87949380	87949397	213197	2805.7	+	-	BND	LOW	213197_1	N	N[6:87949390[	213197_2	N	]6:87949250]N	SVTYPE=BND;POS=87949250;STRANDS=+-:4;CIPOS=-9,8;CIEND=-9,8;CIPOS95=0,0;CIEND95=0,0;MATEID=213197_2;EVENT=213197;SU=4;PE=0;SR=4;ALG=PROD;AF=0.009623;NSAMP=162;MSQ=15.67;AN=16834;AC=162;NS=8438;AC_Hom=0;AC_Het=162;AC_Hemi=0;MAF=0.00959943;HWE=1;NFAM=162	SVTYPE=BND;POS=87949390;STRANDS=+-:4;CIPOS=-9,8;CIEND=-9,8;CIPOS95=0,0;CIEND95=0,0;MATEID=213197_1;EVENT=213197;SECONDARY;SU=4;PE=0;SR=4;ALG=PROD;AF=0.009623;NSAMP=162;MSQ=15.67;AN=16834;AC=162;NS=8438;AC_Hom=0;AC_Het=162;AC_Hemi=0;MAF=0.00959943;HWE=1;NFAM=162
6	87980415	87980462	6	87981363	87981399	282359	884.91	-	+	DUP	PASS	282359	N	<DUP>	.	.	.	SVTYPE=DUP;POS=87980423;SVLEN=946;END=87981369;STRANDS=-+:90;CIPOS=-8,39;CIEND=-6,30;CIPOS95=0,0;CIEND95=0,0;SU=90;PE=61;SR=29;ALG=PROD;AF=0.0004158;NSAMP=6;MSQ=145.58;AN=16834;AC=7;NS=8438;AC_Hom=2;AC_Het=5;AC_Hemi=0;MAF=0.00041479;HWE=0.00124408;NFAM=6	.
6	88013739	88013780	6	88016869	88016909	213198	1668.89	+	-	DEL	PASS	213198	N	<DEL>	.	.	.	SVTYPE=DEL;POS=88013750;SVLEN=-3149;END=88016899;STRANDS=+-:52;IMPRECISE;CIPOS=-11,30;CIEND=-30,10;CIPOS95=0,0;CIEND95=-1,1;SU=52;PE=46;SR=6;ALG=PROD;AF=0.0002376;NSAMP=4;MSQ=417.22;AN=16834;AC=4;NS=8438;AC_Hom=0;AC_Het=4;AC_Hemi=0;MAF=0.000237023;HWE=1;NFAM=4	.
6	88016090	88016550	6	88016963	88017372	213199	86.79	+	-	DEL	PASS	213199	N	<DEL>	.	.	.	SVTYPE=DEL;POS=88016100;SVLEN=-1262;END=88017362;STRANDS=+-:4;IMPRECISE;CIPOS=-10,450;CIEND=-399,10;CIPOS95=-1,151;CIEND95=-126,2;SU=4;PE=4;SR=0;ALG=PROD;AF=5.94e-05;NSAMP=1;MSQ=86.79;AN=16834;AC=1;NS=8438;AC_Hom=0;AC_Het=1;AC_Hemi=0;MAF=5.92557e-05;HWE=1;NFAM=1	.
6	88021919	88021976	6	88022217	88022274	213200	125.04	+	-	MEI	PASS	213200	N	<DEL:ME:SINE|Alu|AluSg7>	.	.	.	SVTYPE=MEI;POS=88021948;SVLEN=-298;END=88022246;STRANDS=+-:13;CIPOS=-29,28;CIEND=-29,28;CIPOS95=0,0;CIEND95=0,0;SU=13;PE=0;SR=13;ALG=PROD;AF=0.0003564;NSAMP=6;MSQ=16.74;AN=16834;AC=6;NS=8438;AC_Hom=0;AC_Het=6;AC_Hemi=0;MAF=0.000355534;HWE=1;NFAM=6	.
6	88032751	88032751	6	88032835	88032835	213201	205880.0	+	-	BND	LOW	213201_1	N	N[6:88032836[	213201_2	N	]6:88032751]N	SVTYPE=BND;POS=88032751;STRANDS=+-:7151;CIPOS=0,0;CIEND=0,0;CIPOS95=0,0;CIEND95=0,0;MATEID=213201_2;EVENT=213201;SU=7151;PE=14;SR=7137;ALG=PROD;AF=0.05631;NSAMP=875;MSQ=235.2;AN=16834;AC=948;NS=8438;AC_Hom=146;AC_Het=803;AC_Hemi=0;MAF=0.0562337;HWE=7.11181e-16;NFAM=859	SVTYPE=BND;POS=88032836;STRANDS=+-:7151;CIPOS=0,0;CIEND=0,0;CIPOS95=0,0;CIEND95=0,0;MATEID=213201_1;EVENT=213201;SECONDARY;SU=7151;PE=14;SR=7137;ALG=PROD;AF=0.05631;NSAMP=875;MSQ=235.2;AN=16834;AC=948;NS=8438;AC_Hom=146;AC_Het=803;AC_Hemi=0;MAF=0.0562337;HWE=7.11181e-16;NFAM=859
6	88038819	88039259	6	89940656	89940941	213202	38.82	+	-	BND	LOW	213202_1	N	N[6:89940932[	213202_2	N	]6:88038829]N	SVTYPE=BND;POS=88038829;STRANDS=+-:4;IMPRECISE;CIPOS=-10,430;CIEND=-275,10;CIPOS95=-1,139;CIEND95=-92,2;MATEID=213202_2;EVENT=213202;SU=4;PE=4;SR=0;ALG=PROD;AF=5.94e-05;NSAMP=1;MSQ=38.82;AN=16834;AC=1;NS=8438;AC_Hom=0;AC_Het=1;AC_Hemi=0;MAF=5.92557e-05;HWE=1;NFAM=1	SVTYPE=BND;POS=89940932;STRANDS=+-:4;IMPRECISE;CIPOS=-275,10;CIEND=-10,430;CIPOS95=-92,2;CIEND95=-1,139;MATEID=213202_1;EVENT=213202;SECONDARY;SU=4;PE=4;SR=0;ALG=PROD;AF=5.94e-05;NSAMP=1;MSQ=38.82;AN=16834;AC=1;NS=8438;AC_Hom=0;AC_Het=1;AC_Hemi=0;MAF=5.92557e-05;HWE=1;NFAM=1
6	88046694	88046749	15	35254961	35255019	60555	23.75	-	+	BND	LOW	60555_1	N	]15:35254989]N	60555_2	N	N[6:88046725[	SVTYPE=BND;POS=88046725;STRANDS=-+:7;IMPRECISE;CIPOS=-30,25;CIEND=-28,30;CIPOS95=-1,1;CIEND95=-1,1;MATEID=60555_2;EVENT=60555;SU=7;PE=4;SR=3;ALG=PROD;AF=5.94e-05;NSAMP=1;MSQ=23.75;AN=16834;AC=1;NS=8438;AC_Hom=0;AC_Het=1;AC_Hemi=0;MAF=5.92557e-05;HWE=1;NFAM=1	SVTYPE=BND;POS=35254989;STRANDS=-+:7;IMPRECISE;CIPOS=-28,30;CIEND=-30,25;CIPOS95=-1,1;CIEND95=-1,1;MATEID=60555_1;EVENT=60555;SECONDARY;SU=7;PE=4;SR=3;ALG=PROD;AF=5.94e-05;NSAMP=1;MSQ=23.75;AN=16834;AC=1;NS=8438;AC_Hom=0;AC_Het=1;AC_Hemi=0;MAF=5.92557e-05;HWE=1;NFAM=1
6	88046875	88046894	6	88049829	88049834	213203	317.61	+	-	BND	PASS	213203_1	N	N[6:88049833[	213203_2	N	]6:88046884]N	SVTYPE=BND;POS=88046884;STRANDS=+-:16;CIPOS=-9,10;CIEND=-3,2;CIPOS95=0,0;CIEND95=0,0;MATEID=213203_2;EVENT=213203;SU=16;PE=5;SR=11;ALG=PROD;AF=5.94e-05;NSAMP=1;MSQ=317.61;AN=16834;AC=1;NS=8438;AC_Hom=0;AC_Het=1;AC_Hemi=0;MAF=5.92557e-05;HWE=1;NFAM=1	SVTYPE=BND;POS=88049833;STRANDS=+-:16;CIPOS=-3,2;CIEND=-9,10;CIPOS95=0,0;CIEND95=0,0;MATEID=213203_1;EVENT=213203;SECONDARY;SU=16;PE=5;SR=11;ALG=PROD;AF=5.94e-05;NSAMP=1;MSQ=317.61;AN=16834;AC=1;NS=8438;AC_Hom=0;AC_Het=1;AC_Hemi=0;MAF=5.92557e-05;HWE=1;NFAM=1
6	88051448	88051762	15	35254641	35255001	60405	140.83	+	-	BND	LOW	60405_1	N	N[15:35254972[	60405_2	N	]6:88051476]N	SVTYPE=BND;POS=88051476;STRANDS=+-:8;IMPRECISE;CIPOS=-28,286;CIEND=-330,30;CIPOS95=-28,69;CIEND95=-71,30;MATEID=60405_2;EVENT=60405;SU=8;PE=8;SR=0;ALG=PROD;AF=5.94e-05;NSAMP=1;MSQ=140.83;AN=16834;AC=1;NS=8438;AC_Hom=0;AC_Het=1;AC_Hemi=0;MAF=5.92557e-05;HWE=1;NFAM=1	SVTYPE=BND;POS=35254972;STRANDS=+-:8;IMPRECISE;CIPOS=-330,30;CIEND=-28,286;CIPOS95=-71,30;CIEND95=-28,69;MATEID=60405_1;EVENT=60405;SECONDARY;SU=8;PE=8;SR=0;ALG=PROD;AF=5.94e-05;NSAMP=1;MSQ=140.83;AN=16834;AC=1;NS=8438;AC_Hom=0;AC_Het=1;AC_Hemi=0;MAF=5.92557e-05;HWE=1;NFAM=1
6	88084744	88084748	6	88087157	88087160	282360	290.26	-	+	DUP	PASS	282360	N	<DUP>	.	.	.	SVTYPE=DUP;POS=88084747;SVLEN=2412;END=88087159;STRANDS=-+:26;CIPOS=-3,1;CIEND=-2,1;CIPOS95=0,0;CIEND95=0,0;SU=26;PE=12;SR=14;ALG=PROD;AF=0.0001188;NSAMP=1;MSQ=289.89;AN=16834;AC=2;NS=8438;AC_Hom=2;AC_Het=0;AC_Hemi=0;MAF=0.000118511;HWE=5.92593e-05;NFAM=1	.
6	88085206	88085223	6	88087155	88087175	213204	518.43	+	-	BND	PASS	213204_1	N	N[6:88087166[	213204_2	N	]6:88085213]N	SVTYPE=BND;POS=88085213;STRANDS=+-:22;CIPOS=-7,10;CIEND=-10,10;CIPOS95=0,0;CIEND95=0,0;MATEID=213204_2;EVENT=213204;SU=22;PE=14;SR=8;ALG=PROD;AF=5.94e-05;NSAMP=1;MSQ=518.43;AN=16834;AC=1;NS=8438;AC_Hom=0;AC_Het=1;AC_Hemi=0;MAF=5.92557e-05;HWE=1;NFAM=1	SVTYPE=BND;POS=88087166;STRANDS=+-:22;CIPOS=-10,10;CIEND=-7,10;CIPOS95=0,0;CIEND95=0,0;MATEID=213204_1;EVENT=213204;SECONDARY;SU=22;PE=14;SR=8;ALG=PROD;AF=5.94e-05;NSAMP=1;MSQ=518.43;AN=16834;AC=1;NS=8438;AC_Hom=0;AC_Het=1;AC_Hemi=0;MAF=5.92557e-05;HWE=1;NFAM=1
6	88093156	88093547	6	88103692	88104253	213205	3695.74	+	-	BND	LOW	213205_1	N	N[6:88104244[	213205_2	N	]6:88093166]N	SVTYPE=BND;POS=88093166;STRANDS=+-:4;IMPRECISE;CIPOS=-10,381;CIEND=-551,10;CIPOS95=-2,105;CIEND95=-187,1;MATEID=213205_2;EVENT=213205;SU=4;PE=4;SR=0;ALG=PROD;AF=0.008732;NSAMP=147;MSQ=23.8;AN=16834;AC=147;NS=8438;AC_Hom=0;AC_Het=147;AC_Hemi=0;MAF=0.00871059;HWE=1;NFAM=143	SVTYPE=BND;POS=88104244;STRANDS=+-:4;IMPRECISE;CIPOS=-551,10;CIEND=-10,381;CIPOS95=-187,1;CIEND95=-2,105;MATEID=213205_1;EVENT=213205;SECONDARY;SU=4;PE=4;SR=0;ALG=PROD;AF=0.008732;NSAMP=147;MSQ=23.8;AN=16834;AC=147;NS=8438;AC_Hom=0;AC_Het=147;AC_Hemi=0;MAF=0.00871059;HWE=1;NFAM=143
6	88102134	88102139	6	88103014	88103034	213206	518.56	+	-	DEL	PASS	213206	N	<DEL>	.	.	.	SVTYPE=DEL;POS=88102137;SVLEN=-887;END=88103024;STRANDS=+-:23;CIPOS=-3,2;CIEND=-10,10;CIPOS95=0,0;CIEND95=0,0;SU=23;PE=14;SR=9;ALG=PROD;AF=5.94e-05;NSAMP=1;MSQ=518.56;AN=16834;AC=1;NS=8438;AC_Hom=0;AC_Het=1;AC_Hemi=0;MAF=5.92557e-05;HWE=1;NFAM=1	.
6	88111452	88111722	6	88114336	88114511	213207	215.79	+	-	DEL	PASS	213207	N	<DEL>	.	.	.	SVTYPE=DEL;POS=88111462;SVLEN=-3039;END=88114501;STRANDS=+-:10;IMPRECISE;CIPOS=-10,260;CIEND=-165,10;CIPOS95=-2,63;CIEND95=-74,2;SU=10;PE=10;SR=0;ALG=PROD;AF=5.94e-05;NSAMP=1;MSQ=215.79;AN=16834;AC=1;NS=8438;AC_Hom=0;AC_Het=1;AC_Hemi=0;MAF=5.92557e-05;HWE=1;NFAM=1	.
6	88117897	88117944	17	58442536	58442582	61144	395.19	+	+	BND	LOW	61144_1	N	N]17:58442559]	61144_2	N	N]6:88117921]	SVTYPE=BND;POS=88117921;STRANDS=++:36;CIPOS=-24,23;CIEND=-23,23;CIPOS95=0,0;CIEND95=0,0;MATEID=61144_2;EVENT=61144;SU=36;PE=21;SR=15;ALG=PROD;AF=0.0001188;NSAMP=2;MSQ=197.59;AN=16834;AC=2;NS=8438;AC_Hom=0;AC_Het=2;AC_Hemi=0;MAF=0.000118511;HWE=1;NFAM=2	SVTYPE=BND;POS=58442559;STRANDS=++:36;CIPOS=-23,23;CIEND=-24,23;CIPOS95=0,0;CIEND95=0,0;MATEID=61144_1;EVENT=61144;SECONDARY;SU=36;PE=21;SR=15;ALG=PROD;AF=0.0001188;NSAMP=2;MSQ=197.59;AN=16834;AC=2;NS=8438;AC_Hom=0;AC_Het=2;AC_Hemi=0;MAF=0.000118511;HWE=1;NFAM=2
6	88118195	88118195	6	88118306	88118306	213208	1.3083e+06	+	-	DEL	PASS	213208	N	<DEL>	.	.	.	SVTYPE=DEL;POS=88118195;SVLEN=-111;END=88118306;STRANDS=+-:46439;CIPOS=0,0;CIEND=0,0;CIPOS95=0,0;CIEND95=0,0;SU=46439;PE=394;SR=46045;ALG=PROD;AF=0.3172;NSAMP=4465;MSQ=292.22;AN=16834;AC=5339;NS=8438;AC_Hom=1754;AC_Het=3595;AC_Hemi=0;MAF=0.316959;HWE=0.144747;NFAM=3998	.
6	88119839	88120059	6	88119889	88120104	213209	117.15	+	-	BND	LOW	213209_1	N	N[6:88120095[	213209_2	N	]6:88119849]N	SVTYPE=BND;POS=88119849;STRANDS=+-:4;IMPRECISE;CIPOS=-10,210;CIEND=-205,10;CIPOS95=-3,54;CIEND95=-84,2;MATEID=213209_2;EVENT=213209;SU=4;PE=4;SR=0;ALG=PROD;AF=0.0004158;NSAMP=7;MSQ=13.96;AN=16834;AC=7;NS=8438;AC_Hom=0;AC_Het=7;AC_Hemi=0;MAF=0.00041479;HWE=1;NFAM=7	SVTYPE=BND;POS=88120095;STRANDS=+-:4;IMPRECISE;CIPOS=-205,10;CIEND=-10,210;CIPOS95=-84,2;CIEND95=-3,54;MATEID=213209_1;EVENT=213209;SECONDARY;SU=4;PE=4;SR=0;ALG=PROD;AF=0.0004158;NSAMP=7;MSQ=13.96;AN=16834;AC=7;NS=8438;AC_Hom=0;AC_Het=7;AC_Hemi=0;MAF=0.00041479;HWE=1;NFAM=7
6	88131140	88131555	6	88131724	88132108	213210	47.78	+	-	DEL	PASS	213210	N	<DEL>	.	.	.	SVTYPE=DEL;POS=88131150;SVLEN=-948;END=88132098;STRANDS=+-:4;IMPRECISE;CIPOS=-10,405;CIEND=-374,10;CIPOS95=-2,130;CIEND95=-103,2;SU=4;PE=4;SR=0;ALG=PROD;AF=5.94e-05;NSAMP=1;MSQ=47.78;AN=16834;AC=1;NS=8438;AC_Hom=0;AC_Het=1;AC_Hemi=0;MAF=5.92557e-05;HWE=1;NFAM=1	.
6	88138957	88138967	6	88143298	88143305	213211	7126.39	+	-	BND	PASS	213211_1	N	N[6:88143305[	213211_2	N	]6:88138962]N	SVTYPE=BND;POS=88138962;STRANDS=+-:275;CIPOS=-5,5;CIEND=-6,1;CIPOS95=0,0;CIEND95=0,0;MATEID=213211_2;EVENT=213211;SU=275;PE=195;SR=80;ALG=PROD;AF=0.001188;NSAMP=20;MSQ=355.96;AN=16834;AC=20;NS=8438;AC_Hom=0;AC_Het=20;AC_Hemi=0;MAF=0.00118511;HWE=1;NFAM=20	SVTYPE=BND;POS=88143305;STRANDS=+-:275;CIPOS=-6,1;CIEND=-5,5;CIPOS95=0,0;CIEND95=0,0;MATEID=213211_1;EVENT=213211;SECONDARY;SU=275;PE=195;SR=80;ALG=PROD;AF=0.001188;NSAMP=20;MSQ=355.96;AN=16834;AC=20;NS=8438;AC_Hom=0;AC_Het=20;AC_Hemi=0;MAF=0.00118511;HWE=1;NFAM=20
6	88143948	88143965	6	88144063	88144080	213212	74.95	+	-	DEL	PASS	213212	N	<DEL>	.	.	.	SVTYPE=DEL;POS=88143957;SVLEN=-115;END=88144072;STRANDS=+-:4;CIPOS=-9,8;CIEND=-9,8;CIPOS95=0,0;CIEND95=0,0;SU=4;PE=0;SR=4;ALG=PROD;AF=5.94e-05;NSAMP=1;MSQ=74.83;AN=16834;AC=1;NS=8438;AC_Hom=0;AC_Het=1;AC_Hemi=0;MAF=5.92557e-05;HWE=1;NFAM=1	.
6	88157657	88157716	12	40833891	40833946	59541	27.32	+	+	BND	LOW	59541_1	N	N]12:40833917]	59541_2	N	N]6:88157687]	SVTYPE=BND;POS=88157687;STRANDS=++:10;CIPOS=-30,29;CIEND=-26,29;CIPOS95=0,0;CIEND95=0,0;MATEID=59541_2;EVENT=59541;SU=10;PE=5;SR=5;ALG=PROD;AF=0.0001188;NSAMP=2;MSQ=13.65;AN=16834;AC=2;NS=8438;AC_Hom=0;AC_Het=2;AC_Hemi=0;MAF=0.000118511;HWE=1;NFAM=2	SVTYPE=BND;POS=40833917;STRANDS=++:10;CIPOS=-26,29;CIEND=-30,29;CIPOS95=0,0;CIEND95=0,0;MATEID=59541_1;EVENT=59541;SECONDARY;SU=10;PE=5;SR=5;ALG=PROD;AF=0.0001188;NSAMP=2;MSQ=13.65;AN=16834;AC=2;NS=8438;AC_Hom=0;AC_Het=2;AC_Hemi=0;MAF=0.000118511;HWE=1;NFAM=2
6	88180021	88180081	11	9794527	9794586	59008	12.11	+	-	BND	LOW	59008_1	N	N[11:9794558[	59008_2	N	]6:88180051]N	SVTYPE=BND;POS=88180051;STRANDS=+-:30;CIPOS=-30,30;CIEND=-30,29;CIPOS95=0,0;CIEND95=0,0;MATEID=59008_2;EVENT=59008;SU=30;PE=4;SR=26;ALG=PROD;AF=5.94e-05;NSAMP=1;MSQ=12.11;AN=16834;AC=1;NS=8438;AC_Hom=0;AC_Het=1;AC_Hemi=0;MAF=5.92557e-05;HWE=1;NFAM=1	SVTYPE=BND;POS=9794558;STRANDS=+-:30;CIPOS=-30,29;CIEND=-30,30;CIPOS95=0,0;CIEND95=0,0;MATEID=59008_1;EVENT=59008;SECONDARY;SU=30;PE=4;SR=26;ALG=PROD;AF=5.94e-05;NSAMP=1;MSQ=12.11;AN=16834;AC=1;NS=8438;AC_Hom=0;AC_Het=1;AC_Hemi=0;MAF=5.92557e-05;HWE=1;NFAM=1
6	88196597	88196645	6	88197970	88198014	213213	1019.15	+	-	DEL	PASS	213213	N	<DEL>	.	.	.	SVTYPE=DEL;POS=88196621;SVLEN=-1372;END=88197993;STRANDS=+-:42;CIPOS=-24,24;CIEND=-23,21;CIPOS95=0,0;CIEND95=0,0;SU=42;PE=25;SR=17;ALG=PROD;AF=0.0001188;NSAMP=2;MSQ=509.58;AN=16834;AC=2;NS=8438;AC_Hom=0;AC_Het=2;AC_Hemi=0;MAF=0.000118511;HWE=1;NFAM=2	.
6	88217546	88217546	20	52021643	52021643	61848	408667.0	+	+	BND	LOW	61848_1	N	N]20:52021643]	61848_2	N	N]6:88217546]	SVTYPE=BND;POS=88217546;STRANDS=++:34965;CIPOS=0,0;CIEND=0,0;CIPOS95=0,0;CIEND95=0,0;MATEID=61848_2;EVENT=61848;SU=34965;PE=20986;SR=13979;ALG=PROD;AF=0.1078;NSAMP=1815;MSQ=224.67;AN=16834;AC=1815;NS=8438;AC_Hom=0;AC_Het=1818;AC_Hemi=0;MAF=0.107727;HWE=0;NFAM=1534	SVTYPE=BND;POS=52021643;STRANDS=++:34965;CIPOS=0,0;CIEND=0,0;CIPOS95=0,0;CIEND95=0,0;MATEID=61848_1;EVENT=61848;SECONDARY;SU=34965;PE=20986;SR=13979;ALG=PROD;AF=0.1078;NSAMP=1815;MSQ=224.67;AN=16834;AC=1815;NS=8438;AC_Hom=0;AC_Het=1818;AC_Hemi=0;MAF=0.107727;HWE=0;NFAM=1534
6	88217550	88217550	20	52021437	52021437	61847	394984.0	-	-	BND	LOW	61847_1	N	[20:52021438[N	61847_2	N	[6:88217551[N	SVTYPE=BND;POS=88217551;STRANDS=--:36061;CIPOS=0,0;CIEND=0,0;CIPOS95=0,0;CIEND95=0,0;MATEID=61847_2;EVENT=61847;SU=36061;PE=18727;SR=17334;ALG=PROD;AF=0.1081;NSAMP=1819;MSQ=216.76;AN=16834;AC=1819;NS=8438;AC_Hom=0;AC_Het=1822;AC_Hemi=0;MAF=0.107964;HWE=0;NFAM=1545	SVTYPE=BND;POS=52021438;STRANDS=--:36061;CIPOS=0,0;CIEND=0,0;CIPOS95=0,0;CIEND95=0,0;MATEID=61847_1;EVENT=61847;SECONDARY;SU=36061;PE=18727;SR=17334;ALG=PROD;AF=0.1081;NSAMP=1819;MSQ=216.76;AN=16834;AC=1819;NS=8438;AC_Hom=0;AC_Het=1822;AC_Hemi=0;MAF=0.107964;HWE=0;NFAM=1545
6	88247150	88247159	6	88247259	88247268	213214	254.75	+	-	DEL	PASS	213214	N	<DEL>	.	.	.	SVTYPE=DEL;POS=88247155;SVLEN=-109;END=88247264;STRANDS=+-:7;CIPOS=-5,4;CIEND=-5,4;CIPOS95=0,0;CIEND95=0,0;SU=7;PE=0;SR=7;ALG=PROD;AF=5.94e-05;NSAMP=1;MSQ=254.74;AN=16834;AC=1;NS=8438;AC_Hom=0;AC_Het=1;AC_Hemi=0;MAF=5.92557e-05;HWE=1;NFAM=1	.
6	88253038	88253127	6	88253104	88253193	213216	839.5	+	-	BND	LOW	213216_1	N	N[6:88253150[	213216_2	N	]6:88253083]N	SVTYPE=BND;POS=88253083;STRANDS=+-:30;CIPOS=-45,44;CIEND=-45,44;CIPOS95=0,0;CIEND95=0,0;MATEID=213216_2;EVENT=213216;SU=30;PE=0;SR=30;ALG=PROD;AF=0.0003564;NSAMP=6;MSQ=139.87;AN=16834;AC=6;NS=8438;AC_Hom=0;AC_Het=6;AC_Hemi=0;MAF=0.000355534;HWE=1;NFAM=6	SVTYPE=BND;POS=88253150;STRANDS=+-:30;CIPOS=-45,44;CIEND=-45,44;CIPOS95=0,0;CIEND95=0,0;MATEID=213216_1;EVENT=213216;SECONDARY;SU=30;PE=0;SR=30;ALG=PROD;AF=0.0003564;NSAMP=6;MSQ=139.87;AN=16834;AC=6;NS=8438;AC_Hom=0;AC_Het=6;AC_Hemi=0;MAF=0.000355534;HWE=1;NFAM=6
6	88262382	88262401	6	88276594	88276614	213217	32.81	+	-	DEL	PASS	213217	N	<DEL>	.	.	.	SVTYPE=DEL;POS=88262391;SVLEN=-14213;END=88276604;STRANDS=+-:5;CIPOS=-9,10;CIEND=-10,10;CIPOS95=0,0;CIEND95=0,0;SU=5;PE=1;SR=4;ALG=PROD;AF=5.94e-05;NSAMP=1;MSQ=32.81;AN=16834;AC=1;NS=8438;AC_Hom=0;AC_Het=1;AC_Hemi=0;MAF=5.92557e-05;HWE=1;NFAM=1	.
6	88274359	88274379	6	88274720	88274740	213218	51.38	+	-	BND	LOW	213218_1	N	N[6:88274731[	213218_2	N	]6:88274369]N	SVTYPE=BND;POS=88274369;STRANDS=+-:5;CIPOS=-10,10;CIEND=-10,10;CIPOS95=0,0;CIEND95=0,0;MATEID=213218_2;EVENT=213218;SU=5;PE=0;SR=5;ALG=PROD;AF=5.94e-05;NSAMP=1;MSQ=50.78;AN=16834;AC=1;NS=8438;AC_Hom=0;AC_Het=1;AC_Hemi=0;MAF=5.92557e-05;HWE=1;NFAM=1	SVTYPE=BND;POS=88274731;STRANDS=+-:5;CIPOS=-10,10;CIEND=-10,10;CIPOS95=0,0;CIEND95=0,0;MATEID=213218_1;EVENT=213218;SECONDARY;SU=5;PE=0;SR=5;ALG=PROD;AF=5.94e-05;NSAMP=1;MSQ=50.78;AN=16834;AC=1;NS=8438;AC_Hom=0;AC_Het=1;AC_Hemi=0;MAF=5.92557e-05;HWE=1;NFAM=1
6	88281125	88281134	6	88281314	88281323	213219	173.75	+	-	DEL	PASS	213219	N	<DEL>	.	.	.	SVTYPE=DEL;POS=88281130;SVLEN=-189;END=88281319;STRANDS=+-:7;CIPOS=-5,4;CIEND=-5,4;CIPOS95=0,0;CIEND95=0,0;SU=7;PE=0;SR=7;ALG=PROD;AF=5.94e-05;NSAMP=1;MSQ=170.7;AN=16834;AC=1;NS=8438;AC_Hom=0;AC_Het=1;AC_Hemi=0;MAF=5.92557e-05;HWE=1;NFAM=1	.
6	88285805	88285815	6	88286200	88286219	213220	1.68674e+06	+	-	DEL	PASS	213220	N	<DEL>	.	.	.	SVTYPE=DEL;POS=88285810;SVLEN=-408;END=88286218;STRANDS=+-:62297;IMPRECISE;CIPOS=-5,5;CIEND=-18,1;CIPOS95=0,0;CIEND95=-1,1;SU=62297;PE=62250;SR=47;ALG=PROD;AF=0.4028;NSAMP=5366;MSQ=313.18;AN=16834;AC=6780;NS=8438;AC_Hom=2838;AC_Het=3964;AC_Hemi=0;MAF=0.403058;HWE=0.0298624;NFAM=4776	.
6	88285961	88286083	6	88286116	88286247	213221	1.50882e+06	+	-	DEL	PASS	213221	N	<DEL>	.	.	.	SVTYPE=DEL;POS=88286011;SVLEN=-199;END=88286210;STRANDS=+-:63;IMPRECISE;CIPOS=-50,72;CIEND=-94,37;CIPOS95=-3,3;CIEND95=-10,10;SU=63;PE=63;SR=0;ALG=PROD;AF=0.4067;NSAMP=5565;MSQ=270.17;AN=16810;AC=6837;NS=8426;AC_Hom=2552;AC_Het=4304;AC_Hemi=0;MAF=0.406836;HWE=8.74925e-08;NFAM=4936	.
6	88286770	88286822	6	88291492	88291534	213222	1741.48	+	-	DEL	PASS	213222	N	<DEL>	.	.	.	SVTYPE=DEL;POS=88286796;SVLEN=-4718;END=88291514;STRANDS=+-:70;CIPOS=-26,26;CIEND=-22,20;CIPOS95=0,0;CIEND95=0,0;SU=70;PE=47;SR=23;ALG=PROD;AF=0.0001188;NSAMP=2;MSQ=870.74;AN=16834;AC=2;NS=8438;AC_Hom=0;AC_Het=2;AC_Hemi=0;MAF=0.000118511;HWE=1;NFAM=2	.
6	88288624	88288865	6	88293088	88293234	213223	416.49	+	-	DEL	PASS	213223	N	<DEL>	.	.	.	SVTYPE=DEL;POS=88288654;SVLEN=-4550;END=88293204;STRANDS=+-:19;IMPRECISE;CIPOS=-30,211;CIEND=-116,30;CIPOS95=-26,26;CIEND95=-37,30;SU=19;PE=19;SR=0;ALG=PROD;AF=0.0001188;NSAMP=2;MSQ=208.25;AN=16834;AC=2;NS=8438;AC_Hom=0;AC_Het=2;AC_Hemi=0;MAF=0.000118511;HWE=1;NFAM=2	.
6	88315285	88315328	6	88321426	88321468	213224	946.88	+	-	DEL	PASS	213224	N	<DEL>	.	.	.	SVTYPE=DEL;POS=88315307;SVLEN=-6141;END=88321448;STRANDS=+-:41;CIPOS=-22,21;CIEND=-22,20;CIPOS95=0,0;CIEND95=0,0;SU=41;PE=24;SR=17;ALG=PROD;AF=0.0001188;NSAMP=2;MSQ=473.44;AN=16834;AC=2;NS=8438;AC_Hom=0;AC_Het=2;AC_Hemi=0;MAF=0.000118511;HWE=1;NFAM=2	.
6	88320257	88320257	6	88320570	88320570	213225	241917.0	+	-	MEI	PASS	213225	N	<DEL:ME:SINE|Alu|AluYb8>	.	.	.	SVTYPE=MEI;POS=88320257;SVLEN=-313;END=88320570;STRANDS=+-:3537;CIPOS=0,0;CIEND=0,0;CIPOS95=0,0;CIEND95=0,0;SU=3537;PE=1617;SR=1920;ALG=PROD;AF=0.06659;NSAMP=1067;MSQ=226.6;RETAINED;AN=16834;AC=1121;NS=8438;AC_Hom=108;AC_Het=1014;AC_Hemi=0;MAF=0.066485;HWE=0.00487081;NFAM=970	.
6	88323249	88323263	6	88348233	88348247	213227	272.65	+	-	DEL	PASS	213227	N	<DEL>	.	.	.	SVTYPE=DEL;POS=88323257;SVLEN=-24986;END=88348243;STRANDS=+-:11;IMPRECISE;CIPOS=-8,6;CIEND=-10,4;CIPOS95=-3,1;CIEND95=-1,0;SU=11;PE=8;SR=3;ALG=PROD;AF=5.94e-05;NSAMP=1;MSQ=272.65;AN=16834;AC=1;NS=8438;AC_Hom=0;AC_Het=1;AC_Hemi=0;MAF=5.92557e-05;HWE=1;NFAM=1	.
6	88326198	88326214	6	88327944	88327964	213228	470.66	+	-	DEL	PASS	213228	N	<DEL>	.	.	.	SVTYPE=DEL;POS=88326204;SVLEN=-1750;END=88327954;STRANDS=+-:13;CIPOS=-6,10;CIEND=-10,10;CIPOS95=0,0;CIEND95=0,0;SU=13;PE=9;SR=4;ALG=PROD;AF=5.94e-05;NSAMP=1;MSQ=470.66;AN=16834;AC=1;NS=8438;AC_Hom=0;AC_Het=1;AC_Hemi=0;MAF=5.92557e-05;HWE=1;NFAM=1	.
6	88344828	88344873	6	88344890	88344935	213229	1198.98	+	-	BND	LOW	213229_1	N	N[6:88344914[	213229_2	N	]6:88344851]N	SVTYPE=BND;POS=88344851;STRANDS=+-:44;CIPOS=-23,22;CIEND=-23,22;CIPOS95=0,0;CIEND95=0,0;MATEID=213229_2;EVENT=213229;SU=44;PE=0;SR=44;ALG=PROD;AF=0.0004158;NSAMP=7;MSQ=171.27;AN=16834;AC=7;NS=8438;AC_Hom=0;AC_Het=7;AC_Hemi=0;MAF=0.00041479;HWE=1;NFAM=7	SVTYPE=BND;POS=88344914;STRANDS=+-:44;CIPOS=-23,22;CIEND=-23,22;CIPOS95=0,0;CIEND95=0,0;MATEID=213229_1;EVENT=213229;SECONDARY;SU=44;PE=0;SR=44;ALG=PROD;AF=0.0004158;NSAMP=7;MSQ=171.27;AN=16834;AC=7;NS=8438;AC_Hom=0;AC_Het=7;AC_Hemi=0;MAF=0.00041479;HWE=1;NFAM=7
6	88348625	88348636	6	88348734	88348746	213230	218.9	+	-	DEL	PASS	213230	N	<DEL>	.	.	.	SVTYPE=DEL;POS=88348631;SVLEN=-109;END=88348740;STRANDS=+-:6;CIPOS=-6,5;CIEND=-6,6;CIPOS95=0,0;CIEND95=0,0;SU=6;PE=0;SR=6;ALG=PROD;AF=5.94e-05;NSAMP=1;MSQ=218.86;AN=16834;AC=1;NS=8438;AC_Hom=0;AC_Het=1;AC_Hemi=0;MAF=5.92557e-05;HWE=1;NFAM=1	.
6	88350482	88350502	6	88353117	88353132	312418	77.77	+	+	BND	LOW	312418_1	N	N]6:88353124]	312418_2	N	N]6:88350492]	SVTYPE=BND;POS=88350492;STRANDS=++:8;CIPOS=-10,10;CIEND=-7,8;CIPOS95=0,0;CIEND95=0,0;MATEID=312418_2;EVENT=312418;SU=8;PE=4;SR=4;ALG=PROD;AF=5.94e-05;NSAMP=1;MSQ=77.77;AN=16834;AC=1;NS=8438;AC_Hom=0;AC_Het=1;AC_Hemi=0;MAF=5.92557e-05;HWE=1;NFAM=1	SVTYPE=BND;POS=88353124;STRANDS=++:8;CIPOS=-7,8;CIEND=-10,10;CIPOS95=0,0;CIEND95=0,0;MATEID=312418_1;EVENT=312418;SECONDARY;SU=8;PE=4;SR=4;ALG=PROD;AF=5.94e-05;NSAMP=1;MSQ=77.77;AN=16834;AC=1;NS=8438;AC_Hom=0;AC_Het=1;AC_Hemi=0;MAF=5.92557e-05;HWE=1;NFAM=1
6	88352213	88352347	6	88353847	88354027	312419	221.81	-	-	BND	LOW	312419_1	N	[6:88354018[N	312419_2	N	[6:88352338[N	SVTYPE=BND;POS=88352338;STRANDS=--:10;IMPRECISE;CIPOS=-124,10;CIEND=-170,10;CIPOS95=-54,2;CIEND95=-51,2;MATEID=312419_2;EVENT=312419;SU=10;PE=10;SR=0;ALG=PROD;AF=5.94e-05;NSAMP=1;MSQ=221.8;AN=16834;AC=1;NS=8438;AC_Hom=0;AC_Het=1;AC_Hemi=0;MAF=5.92557e-05;HWE=1;NFAM=1	SVTYPE=BND;POS=88354018;STRANDS=--:10;IMPRECISE;CIPOS=-170,10;CIEND=-124,10;CIPOS95=-51,2;CIEND95=-54,2;MATEID=312419_1;EVENT=312419;SECONDARY;SU=10;PE=10;SR=0;ALG=PROD;AF=5.94e-05;NSAMP=1;MSQ=221.8;AN=16834;AC=1;NS=8438;AC_Hom=0;AC_Het=1;AC_Hemi=0;MAF=5.92557e-05;HWE=1;NFAM=1
6	88353438	88353458	6	88353618	88353638	213231	2060.55	+	-	BND	LOW	213231_1	N	N[6:88353629[	213231_2	N	]6:88353448]N	SVTYPE=BND;POS=88353448;STRANDS=+-:5;CIPOS=-10,10;CIEND=-10,10;CIPOS95=0,0;CIEND95=0,0;MATEID=213231_2;EVENT=213231;SU=5;PE=0;SR=5;ALG=PROD;AF=0.002317;NSAMP=39;MSQ=52.42;AN=16834;AC=39;NS=8438;AC_Hom=0;AC_Het=39;AC_Hemi=0;MAF=0.00231097;HWE=1;NFAM=37	SVTYPE=BND;POS=88353629;STRANDS=+-:5;CIPOS=-10,10;CIEND=-10,10;CIPOS95=0,0;CIEND95=0,0;MATEID=213231_1;EVENT=213231;SECONDARY;SU=5;PE=0;SR=5;ALG=PROD;AF=0.002317;NSAMP=39;MSQ=52.42;AN=16834;AC=39;NS=8438;AC_Hom=0;AC_Het=39;AC_Hemi=0;MAF=0.00231097;HWE=1;NFAM=37
6	88377380	88377710	6	88383118	88383307	213232	374.47	+	-	DEL	PASS	213232	N	<DEL>	.	.	.	SVTYPE=DEL;POS=88377410;SVLEN=-5868;END=88383278;STRANDS=+-:10;IMPRECISE;CIPOS=-30,300;CIEND=-160,29;CIPOS95=-30,60;CIEND95=-43,29;SU=10;PE=10;SR=0;ALG=PROD;AF=0.0001188;NSAMP=2;MSQ=187.23;AN=16834;AC=2;NS=8438;AC_Hom=0;AC_Het=2;AC_Hemi=0;MAF=0.000118511;HWE=1;NFAM=2	.
6	88385877	88385991	6	88386635	88386842	282361	2047.84	-	+	BND	LOW	282361_1	N	]6:88386665]N	282361_2	N	N[6:88385965[	SVTYPE=BND;POS=88385965;STRANDS=-+:51;IMPRECISE;CIPOS=-87,27;CIEND=-30,177;CIPOS95=-10,10;CIEND95=-9,9;MATEID=282361_2;EVENT=282361;SU=51;PE=51;SR=0;ALG=PROD;AF=0.008614;NSAMP=145;MSQ=11.17;AN=16834;AC=145;NS=8438;AC_Hom=0;AC_Het=146;AC_Hemi=0;MAF=0.00865134;HWE=1;NFAM=145	SVTYPE=BND;POS=88386665;STRANDS=-+:51;IMPRECISE;CIPOS=-30,177;CIEND=-87,27;CIPOS95=-9,9;CIEND95=-10,10;MATEID=282361_1;EVENT=282361;SECONDARY;SU=51;PE=51;SR=0;ALG=PROD;AF=0.008614;NSAMP=145;MSQ=11.17;AN=16834;AC=145;NS=8438;AC_Hom=0;AC_Het=146;AC_Hemi=0;MAF=0.00865134;HWE=1;NFAM=145
6	88385987	88386178	6	88386409	88386592	213233	519.56	+	-	DEL	PASS	213233	N	<DEL>	.	.	.	SVTYPE=DEL;POS=88385997;SVLEN=-586;END=88386583;STRANDS=+-:23;IMPRECISE;CIPOS=-10,181;CIEND=-174,9;CIPOS95=-3,35;CIEND95=-38,2;SU=23;PE=23;SR=0;ALG=PROD;AF=5.94e-05;NSAMP=1;MSQ=518.62;AN=16834;AC=1;NS=8438;AC_Hom=0;AC_Het=1;AC_Hemi=0;MAF=5.92557e-05;HWE=1;NFAM=1	.
6	88386305	88386322	X	78365584	78365601	63683	471.1	-	+	BND	LOW	63683_1	N	]X:78365593]N	63683_2	N	N[6:88386315[	SVTYPE=BND;POS=88386315;STRANDS=-+:4;CIPOS=-9,8;CIEND=-9,8;CIPOS95=0,0;CIEND95=0,0;MATEID=63683_2;EVENT=63683;SU=4;PE=0;SR=4;ALG=PROD;AF=0.001604;NSAMP=27;MSQ=15.34;AN=16834;AC=27;NS=8438;AC_Hom=0;AC_Het=27;AC_Hemi=0;MAF=0.00159991;HWE=1;NFAM=27	SVTYPE=BND;POS=78365593;STRANDS=-+:4;CIPOS=-9,8;CIEND=-9,8;CIPOS95=0,0;CIEND95=0,0;MATEID=63683_1;EVENT=63683;SECONDARY;SU=4;PE=0;SR=4;ALG=PROD;AF=0.001604;NSAMP=27;MSQ=15.34;AN=16834;AC=27;NS=8438;AC_Hom=0;AC_Het=27;AC_Hemi=0;MAF=0.00159991;HWE=1;NFAM=27
6	88388905	88388919	6	88389048	88389065	282362	36545.4	-	+	DUP	PASS	282362	N	<DUP>	.	.	.	SVTYPE=DUP;POS=88388911;SVLEN=146;END=88389057;STRANDS=-+:54;CIPOS=-6,8;CIEND=-9,8;CIPOS95=0,0;CIEND95=0,0;SU=54;PE=0;SR=54;ALG=PROD;AF=0.04265;NSAMP=697;MSQ=52.34;AN=16834;AC=718;NS=8438;AC_Hom=42;AC_Het=676;AC_Hemi=0;MAF=0.0425456;HWE=0.139114;NFAM=684	.
6	88396454	88396593	6	88400994	88401310	282363	220.16	-	+	DUP	PASS	282363	N	<DUP>	.	.	.	SVTYPE=DUP;POS=88396563;SVLEN=4461;END=88401024;STRANDS=-+:26;IMPRECISE;CIPOS=-109,30;CIEND=-30,286;CIPOS95=-21,21;CIEND95=-30,41;SU=26;PE=26;SR=0;ALG=PROD;AF=0.0001188;NSAMP=2;MSQ=109.51;AN=16834;AC=2;NS=8438;AC_Hom=0;AC_Het=2;AC_Hemi=0;MAF=0.000118511;HWE=1;NFAM=2	.
6	88398218	88398537	6	88398651	88398973	213234	206.64	+	-	DEL	PASS	213234	N	<DEL>	.	.	.	SVTYPE=DEL;POS=88398228;SVLEN=-736;END=88398964;STRANDS=+-:8;IMPRECISE;CIPOS=-10,309;CIEND=-313,9;CIPOS95=-2,65;CIEND95=-85,2;SU=8;PE=8;SR=0;ALG=PROD;AF=5.94e-05;NSAMP=1;MSQ=206.64;AN=16834;AC=1;NS=8438;AC_Hom=0;AC_Het=1;AC_Hemi=0;MAF=5.92557e-05;HWE=1;NFAM=1	.
6	88400950	88400963	6	88401183	88401188	213235	409.35	+	-	BND	LOW	213235_1	N	N[6:88401187[	213235_2	N	]6:88400957]N	SVTYPE=BND;POS=88400957;STRANDS=+-:11;CIPOS=-7,6;CIEND=-3,2;CIPOS95=0,0;CIEND95=0,0;MATEID=213235_2;EVENT=213235;SU=11;PE=1;SR=10;ALG=PROD;AF=0.0001188;NSAMP=2;MSQ=199.49;AN=16834;AC=2;NS=8438;AC_Hom=0;AC_Het=2;AC_Hemi=0;MAF=0.000118511;HWE=1;NFAM=2	SVTYPE=BND;POS=88401187;STRANDS=+-:11;CIPOS=-3,2;CIEND=-7,6;CIPOS95=0,0;CIEND95=0,0;MATEID=213235_1;EVENT=213235;SECONDARY;SU=11;PE=1;SR=10;ALG=PROD;AF=0.0001188;NSAMP=2;MSQ=199.49;AN=16834;AC=2;NS=8438;AC_Hom=0;AC_Het=2;AC_Hemi=0;MAF=0.000118511;HWE=1;NFAM=2
6	88400952	88400971	6	88401358	88401377	282364	48.73	-	+	DUP	PASS	282364	N	<DUP>	.	.	.	SVTYPE=DUP;POS=88400962;SVLEN=406;END=88401368;STRANDS=-+:5;IMPRECISE;CIPOS=-10,9;CIEND=-10,9;CIPOS95=-1,1;CIEND95=-1,1;SU=5;PE=2;SR=3;ALG=PROD;AF=5.94e-05;NSAMP=1;MSQ=29.95;AN=16834;AC=1;NS=8438;AC_Hom=0;AC_Het=2;AC_Hemi=0;MAF=0.000118511;HWE=1;NFAM=1	.
6	88425727	88425745	6	88426023	88426043	213236	250.55	+	-	DEL	PASS	213236	N	<DEL>	.	.	.	SVTYPE=DEL;POS=88425735;SVLEN=-298;END=88426033;STRANDS=+-:4;IMPRECISE;CIPOS=-8,10;CIEND=-10,10;CIPOS95=-1,1;CIEND95=-1,1;SU=4;PE=1;SR=3;ALG=PROD;AF=5.94e-05;NSAMP=1;MSQ=248.66;AN=16834;AC=1;NS=8438;AC_Hom=0;AC_Het=1;AC_Hemi=0;MAF=5.92557e-05;HWE=1;NFAM=1	.
6	88426271	88426273	6	88429351	88429354	213237	29441.9	+	-	DEL	PASS	213237	N	<DEL>	.	.	.	SVTYPE=DEL;POS=88426272;SVLEN=-3080;END=88429352;STRANDS=+-:1164;CIPOS=-1,1;CIEND=-1,2;CIPOS95=0,0;CIEND95=0,0;SU=1164;PE=695;SR=469;ALG=PROD;AF=0.00398;NSAMP=67;MSQ=439.43;AN=16834;AC=67;NS=8438;AC_Hom=0;AC_Het=67;AC_Hemi=0;MAF=0.00397014;HWE=1;NFAM=54	.
6	88435813	88435833	6	88435935	88435955	213238	20.79	+	-	BND	LOW	213238_1	N	N[6:88435946[	213238_2	N	]6:88435823]N	SVTYPE=BND;POS=88435823;STRANDS=+-:5;CIPOS=-10,10;CIEND=-10,10;CIPOS95=0,0;CIEND95=0,0;MATEID=213238_2;EVENT=213238;SU=5;PE=0;SR=5;ALG=PROD;AF=5.94e-05;NSAMP=1;MSQ=20.76;AN=16834;AC=1;NS=8438;AC_Hom=0;AC_Het=1;AC_Hemi=0;MAF=5.92557e-05;HWE=1;NFAM=1	SVTYPE=BND;POS=88435946;STRANDS=+-:5;CIPOS=-10,10;CIEND=-10,10;CIPOS95=0,0;CIEND95=0,0;MATEID=213238_1;EVENT=213238;SECONDARY;SU=5;PE=0;SR=5;ALG=PROD;AF=5.94e-05;NSAMP=1;MSQ=20.76;AN=16834;AC=1;NS=8438;AC_Hom=0;AC_Het=1;AC_Hemi=0;MAF=5.92557e-05;HWE=1;NFAM=1
6	88436188	88436485	6	88437004	88437230	213239	152.79	+	-	DEL	PASS	213239	N	<DEL>	.	.	.	SVTYPE=DEL;POS=88436198;SVLEN=-1022;END=88437220;STRANDS=+-:9;IMPRECISE;CIPOS=-10,287;CIEND=-216,10;CIPOS95=-2,73;CIEND95=-107,2;SU=9;PE=9;SR=0;ALG=PROD;AF=5.94e-05;NSAMP=1;MSQ=152.79;AN=16834;AC=1;NS=8438;AC_Hom=0;AC_Het=1;AC_Hemi=0;MAF=5.92557e-05;HWE=1;NFAM=1	.
6	88436632	88436649	6	88436920	88436937	213240	119.87	+	-	BND	LOW	213240_1	N	N[6:88436930[	213240_2	N	]6:88436641]N	SVTYPE=BND;POS=88436641;STRANDS=+-:4;CIPOS=-9,8;CIEND=-9,8;CIPOS95=0,0;CIEND95=0,0;MATEID=213240_2;EVENT=213240;SU=4;PE=0;SR=4;ALG=PROD;AF=0.000297;NSAMP=5;MSQ=22.55;AN=16834;AC=5;NS=8438;AC_Hom=0;AC_Het=5;AC_Hemi=0;MAF=0.000296279;HWE=1;NFAM=5	SVTYPE=BND;POS=88436930;STRANDS=+-:4;CIPOS=-9,8;CIEND=-9,8;CIPOS95=0,0;CIEND95=0,0;MATEID=213240_1;EVENT=213240;SECONDARY;SU=4;PE=0;SR=4;ALG=PROD;AF=0.000297;NSAMP=5;MSQ=22.55;AN=16834;AC=5;NS=8438;AC_Hom=0;AC_Het=5;AC_Hemi=0;MAF=0.000296279;HWE=1;NFAM=5
6	88437530	88437801	7	118333991	118334141	62497	12989.6	-	+	BND	LOW	62497_1	N	]7:118334041]N	62497_2	N	N[6:88437782[	SVTYPE=BND;POS=88437782;STRANDS=-+:435;IMPRECISE;CIPOS=-251,20;CIEND=-50,100;CIPOS95=-35,20;CIEND95=-10,10;MATEID=62497_2;EVENT=62497;SU=435;PE=435;SR=0;ALG=PROD;AF=0.02471;NSAMP=416;MSQ=30.46;AN=16834;AC=416;NS=8438;AC_Hom=0;AC_Het=417;AC_Hemi=0;MAF=0.0247096;HWE=0.0105285;NFAM=400	SVTYPE=BND;POS=118334041;STRANDS=-+:435;IMPRECISE;CIPOS=-50,100;CIEND=-251,20;CIPOS95=-10,10;CIEND95=-35,20;MATEID=62497_1;EVENT=62497;SECONDARY;SU=435;PE=435;SR=0;ALG=PROD;AF=0.02471;NSAMP=416;MSQ=30.46;AN=16834;AC=416;NS=8438;AC_Hom=0;AC_Het=417;AC_Hemi=0;MAF=0.0247096;HWE=0.0105285;NFAM=400
6	88437830	88438467	12	40933047	40933354	59543	4.74	+	-	BND	LOW	59543_1	N	N[12:40933305[	59543_2	N	]6:88437880]N	SVTYPE=BND;POS=88437880;STRANDS=+-:5;IMPRECISE;CIPOS=-50,587;CIEND=-257,50;CIPOS95=-50,170;CIEND95=-99,50;MATEID=59543_2;EVENT=59543;SU=5;PE=5;SR=0;ALG=PROD;AF=5.94e-05;NSAMP=1;MSQ=4.6;AN=16834;AC=1;NS=8438;AC_Hom=0;AC_Het=1;AC_Hemi=0;MAF=5.92557e-05;HWE=1;NFAM=1	SVTYPE=BND;POS=40933305;STRANDS=+-:5;IMPRECISE;CIPOS=-257,50;CIEND=-50,587;CIPOS95=-99,50;CIEND95=-50,170;MATEID=59543_1;EVENT=59543;SECONDARY;SU=5;PE=5;SR=0;ALG=PROD;AF=5.94e-05;NSAMP=1;MSQ=4.6;AN=16834;AC=1;NS=8438;AC_Hom=0;AC_Het=1;AC_Hemi=0;MAF=5.92557e-05;HWE=1;NFAM=1
6	88447791	88448083	6	88453784	88454005	312420	17.91	-	-	BND	LOW	312420_1	N	[6:88453996[N	312420_2	N	[6:88448074[N	SVTYPE=BND;POS=88448074;STRANDS=--:4;IMPRECISE;CIPOS=-282,10;CIEND=-211,10;CIPOS95=-145,1;CIEND95=-93,2;MATEID=312420_2;EVENT=312420;SU=4;PE=4;SR=0;ALG=PROD;AF=5.94e-05;NSAMP=1;MSQ=17.91;AN=16834;AC=1;NS=8438;AC_Hom=0;AC_Het=1;AC_Hemi=0;MAF=5.92557e-05;HWE=1;NFAM=1	SVTYPE=BND;POS=88453996;STRANDS=--:4;IMPRECISE;CIPOS=-211,10;CIEND=-282,10;CIPOS95=-93,2;CIEND95=-145,1;MATEID=312420_1;EVENT=312420;SECONDARY;SU=4;PE=4;SR=0;ALG=PROD;AF=5.94e-05;NSAMP=1;MSQ=17.91;AN=16834;AC=1;NS=8438;AC_Hom=0;AC_Het=1;AC_Hemi=0;MAF=5.92557e-05;HWE=1;NFAM=1
6	88459687	88459690	6	88462188	88462208	213242	428.57	+	-	DEL	PASS	213242	N	<DEL>	.	.	.	SVTYPE=DEL;POS=88459689;SVLEN=-2509;END=88462198;STRANDS=+-:19;IMPRECISE;CIPOS=-2,1;CIEND=-10,10;CIPOS95=-1,0;CIEND95=0,0;SU=19;PE=14;SR=5;ALG=PROD;AF=5.94e-05;NSAMP=1;MSQ=428.57;AN=16834;AC=1;NS=8438;AC_Hom=0;AC_Het=1;AC_Hemi=0;MAF=5.92557e-05;HWE=1;NFAM=1	.
6	88460804	88461053	20	35605316	35605839	61801	65.52	-	+	BND	LOW	61801_1	N	]20:35605349]N	61801_2	N	N[6:88461024[	SVTYPE=BND;POS=88461024;STRANDS=-+:13;IMPRECISE;CIPOS=-219,30;CIEND=-33,490;CIPOS95=-51,30;CIEND95=-33,99;MATEID=61801_2;EVENT=61801;SU=13;PE=13;SR=0;ALG=PROD;AF=0.0001782;NSAMP=3;MSQ=21.45;AN=16834;AC=3;NS=8438;AC_Hom=0;AC_Het=3;AC_Hemi=0;MAF=0.000177767;HWE=1;NFAM=3	SVTYPE=BND;POS=35605349;STRANDS=-+:13;IMPRECISE;CIPOS=-33,490;CIEND=-219,30;CIPOS95=-33,99;CIEND95=-51,30;MATEID=61801_1;EVENT=61801;SECONDARY;SU=13;PE=13;SR=0;ALG=PROD;AF=0.0001782;NSAMP=3;MSQ=21.45;AN=16834;AC=3;NS=8438;AC_Hom=0;AC_Het=3;AC_Hemi=0;MAF=0.000177767;HWE=1;NFAM=3
6	88460866	88461319	20	35604868	35605167	61803	28.51	+	-	BND	LOW	61803_1	N	N[20:35605138[	61803_2	N	]6:88460896]N	SVTYPE=BND;POS=88460896;STRANDS=+-:5;IMPRECISE;CIPOS=-30,423;CIEND=-269,30;CIPOS95=-30,122;CIEND95=-127,30;MATEID=61803_2;EVENT=61803;SU=5;PE=5;SR=0;ALG=PROD;AF=0.0001188;NSAMP=2;MSQ=11.25;AN=16828;AC=2;NS=8435;AC_Hom=0;AC_Het=2;AC_Hemi=0;MAF=0.000118554;HWE=1;NFAM=2	SVTYPE=BND;POS=35605138;STRANDS=+-:5;IMPRECISE;CIPOS=-269,30;CIEND=-30,423;CIPOS95=-127,30;CIEND95=-30,122;MATEID=61803_1;EVENT=61803;SECONDARY;SU=5;PE=5;SR=0;ALG=PROD;AF=0.0001188;NSAMP=2;MSQ=11.25;AN=16828;AC=2;NS=8435;AC_Hom=0;AC_Het=2;AC_Hemi=0;MAF=0.000118554;HWE=1;NFAM=2
6	88467891	88469016	9	25656890	25657448	63144	153.33	+	-	BND	LOW	63144_1	N	N[9:25657058[	63144_2	N	]6:88468474]N	SVTYPE=BND;POS=88468474;STRANDS=-+:139,+-:5;IMPRECISE;CIPOS=-583,542;CIEND=-167,391;CIPOS95=-169,169;CIEND95=-103,103;MATEID=63144_2;EVENT=63144;SU=144;PE=144;SR=0;ALG=SUM;AF=0.0004752;NSAMP=8;MSQ=16.08;AN=16834;AC=8;NS=8438;AC_Hom=0;AC_Het=8;AC_Hemi=0;MAF=0.000474046;HWE=1;NFAM=8	SVTYPE=BND;POS=25657058;STRANDS=-+:139,+-:5;IMPRECISE;CIPOS=-167,391;CIEND=-583,542;CIPOS95=-103,103;CIEND95=-169,169;MATEID=63144_1;EVENT=63144;SECONDARY;SU=144;PE=144;SR=0;ALG=SUM;AF=0.0004752;NSAMP=8;MSQ=16.08;AN=16834;AC=8;NS=8438;AC_Hom=0;AC_Het=8;AC_Hemi=0;MAF=0.000474046;HWE=1;NFAM=8
6	88468047	88468482	16	18991056	18991376	60714	25.17	-	+	BND	LOW	60714_1	N	]16:18991066]N	60714_2	N	N[6:88468473[	SVTYPE=BND;POS=88468473;STRANDS=-+:4;IMPRECISE;CIPOS=-425,10;CIEND=-10,310;CIPOS95=-181,1;CIEND95=-2,111;MATEID=60714_2;EVENT=60714;SU=4;PE=4;SR=0;ALG=PROD;AF=5.94e-05;NSAMP=1;MSQ=23.62;AN=16834;AC=1;NS=8438;AC_Hom=0;AC_Het=1;AC_Hemi=0;MAF=5.92557e-05;HWE=1;NFAM=1	SVTYPE=BND;POS=18991066;STRANDS=-+:4;IMPRECISE;CIPOS=-10,310;CIEND=-425,10;CIPOS95=-2,111;CIEND95=-181,1;MATEID=60714_1;EVENT=60714;SECONDARY;SU=4;PE=4;SR=0;ALG=PROD;AF=5.94e-05;NSAMP=1;MSQ=23.62;AN=16834;AC=1;NS=8438;AC_Hom=0;AC_Het=1;AC_Hemi=0;MAF=5.92557e-05;HWE=1;NFAM=1
6	88468489	88468546	8	29328114	29328171	62712	121.75	-	+	BND	LOW	62712_1	N	]8:29328143]N	62712_2	N	N[6:88468519[	SVTYPE=BND;POS=88468519;STRANDS=-+:8;CIPOS=-29,28;CIEND=-29,28;CIPOS95=0,0;CIEND95=0,0;MATEID=62712_2;EVENT=62712;SU=8;PE=0;SR=8;ALG=PROD;AF=0.0003564;NSAMP=6;MSQ=18.85;AN=16834;AC=6;NS=8438;AC_Hom=0;AC_Het=6;AC_Hemi=0;MAF=0.000355534;HWE=1;NFAM=6	SVTYPE=BND;POS=29328143;STRANDS=-+:8;CIPOS=-29,28;CIEND=-29,28;CIPOS95=0,0;CIEND95=0,0;MATEID=62712_1;EVENT=62712;SECONDARY;SU=8;PE=0;SR=8;ALG=PROD;AF=0.0003564;NSAMP=6;MSQ=18.85;AN=16834;AC=6;NS=8438;AC_Hom=0;AC_Het=6;AC_Hemi=0;MAF=0.000355534;HWE=1;NFAM=6
6	88478131	88478367	16	82408009	82408508	60907	40029.8	-	+	BND	LOW	60907_1	N	]16:82408038]N	60907_2	N	N[6:88478338[	SVTYPE=BND;POS=88478338;STRANDS=-+:9;IMPRECISE;CIPOS=-206,30;CIEND=-29,470;CIPOS95=-61,30;CIEND95=-29,141;MATEID=60907_2;EVENT=60907;SU=9;PE=9;SR=0;ALG=PROD;AF=0.0575;NSAMP=968;MSQ=40.62;AN=16834;AC=968;NS=8438;AC_Hom=0;AC_Het=969;AC_Hemi=0;MAF=0.0574188;HWE=2.26554e-13;NFAM=827	SVTYPE=BND;POS=82408038;STRANDS=-+:9;IMPRECISE;CIPOS=-29,470;CIEND=-206,30;CIPOS95=-29,141;CIEND95=-61,30;MATEID=60907_1;EVENT=60907;SECONDARY;SU=9;PE=9;SR=0;ALG=PROD;AF=0.0575;NSAMP=968;MSQ=40.62;AN=16834;AC=968;NS=8438;AC_Hom=0;AC_Het=969;AC_Hemi=0;MAF=0.0574188;HWE=2.26554e-13;NFAM=827
6	88478240	88478300	12	50840099	50840158	59573	199.13	+	-	BND	LOW	59573_1	N	N[12:50840130[	59573_2	N	]6:88478270]N	SVTYPE=BND;POS=88478270;STRANDS=+-:6;IMPRECISE;CIPOS=-30,30;CIEND=-30,29;CIPOS95=-3,3;CIEND95=-3,3;MATEID=59573_2;EVENT=59573;SU=6;PE=5;SR=1;ALG=PROD;AF=0.0004752;NSAMP=8;MSQ=22.76;AN=16834;AC=8;NS=8438;AC_Hom=0;AC_Het=8;AC_Hemi=0;MAF=0.000474046;HWE=1;NFAM=8	SVTYPE=BND;POS=50840130;STRANDS=+-:6;IMPRECISE;CIPOS=-30,29;CIEND=-30,30;CIPOS95=-3,3;CIEND95=-3,3;MATEID=59573_1;EVENT=59573;SECONDARY;SU=6;PE=5;SR=1;ALG=PROD;AF=0.0004752;NSAMP=8;MSQ=22.76;AN=16834;AC=8;NS=8438;AC_Hom=0;AC_Het=8;AC_Hemi=0;MAF=0.000474046;HWE=1;NFAM=8
6	88501643	88501957	6	88502602	88502740	213243	704.37	+	-	DEL	PASS	213243	N	<DEL>	.	.	.	SVTYPE=DEL;POS=88501673;SVLEN=-1037;END=88502710;STRANDS=+-:34;IMPRECISE;CIPOS=-30,284;CIEND=-108,30;CIPOS95=-23,23;CIEND95=-18,18;SU=34;PE=34;SR=0;ALG=PROD;AF=0.0001782;NSAMP=3;MSQ=234.78;AN=16834;AC=3;NS=8438;AC_Hom=0;AC_Het=3;AC_Hemi=0;MAF=0.000177767;HWE=1;NFAM=3	.
6	88528014	88528022	6	88528084	88528094	213244	2493.95	+	-	DEL	PASS	213244	N	<DEL>	.	.	.	SVTYPE=DEL;POS=88528018;SVLEN=-71;END=88528089;STRANDS=+-:88;CIPOS=-4,4;CIEND=-5,5;CIPOS95=0,0;CIEND95=0,0;SU=88;PE=0;SR=88;ALG=PROD;AF=0.0004752;NSAMP=8;MSQ=311.74;AN=16834;AC=8;NS=8438;AC_Hom=0;AC_Het=8;AC_Hemi=0;MAF=0.000474046;HWE=1;NFAM=1	.
6	88563127	88563146	6	88563426	88563442	213245	446.64	+	-	DEL	PASS	213245	N	<DEL>	.	.	.	SVTYPE=DEL;POS=88563136;SVLEN=-296;END=88563432;STRANDS=+-:7;IMPRECISE;CIPOS=-9,10;CIEND=-6,10;CIPOS95=-1,1;CIEND95=-1,1;SU=7;PE=4;SR=3;ALG=PROD;AF=5.94e-05;NSAMP=1;MSQ=443.41;AN=16834;AC=1;NS=8438;AC_Hom=0;AC_Het=1;AC_Hemi=0;MAF=5.92557e-05;HWE=1;NFAM=1	.
6	88565030	88565040	6	88577814	88577834	312421	1301.47	-	-	BND	LOW	312421_1	N	[6:88577825[N	312421_2	N	[6:88565038[N	SVTYPE=BND;POS=88565038;STRANDS=--:92;CIPOS=-7,3;CIEND=-10,10;CIPOS95=0,0;CIEND95=0,0;MATEID=312421_2;EVENT=312421;SU=92;PE=61;SR=31;ALG=PROD;AF=0.0004158;NSAMP=7;MSQ=185.92;AN=16834;AC=7;NS=8438;AC_Hom=0;AC_Het=7;AC_Hemi=0;MAF=0.00041479;HWE=1;NFAM=7	SVTYPE=BND;POS=88577825;STRANDS=--:92;CIPOS=-10,10;CIEND=-7,3;CIPOS95=0,0;CIEND95=0,0;MATEID=312421_1;EVENT=312421;SECONDARY;SU=92;PE=61;SR=31;ALG=PROD;AF=0.0004158;NSAMP=7;MSQ=185.92;AN=16834;AC=7;NS=8438;AC_Hom=0;AC_Het=7;AC_Hemi=0;MAF=0.00041479;HWE=1;NFAM=7
6	88565209	88565216	6	88570478	88570488	312422	1547.08	+	+	BND	LOW	312422_1	N	N]6:88570484]	312422_2	N	N]6:88565213]	SVTYPE=BND;POS=88565213;STRANDS=++:123;CIPOS=-4,3;CIEND=-6,4;CIPOS95=0,0;CIEND95=0,0;MATEID=312422_2;EVENT=312422;SU=123;PE=56;SR=67;ALG=PROD;AF=0.0004752;NSAMP=8;MSQ=193.39;AN=16834;AC=8;NS=8438;AC_Hom=0;AC_Het=8;AC_Hemi=0;MAF=0.000474046;HWE=1;NFAM=8	SVTYPE=BND;POS=88570484;STRANDS=++:123;CIPOS=-6,4;CIEND=-4,3;CIPOS95=0,0;CIEND95=0,0;MATEID=312422_1;EVENT=312422;SECONDARY;SU=123;PE=56;SR=67;ALG=PROD;AF=0.0004752;NSAMP=8;MSQ=193.39;AN=16834;AC=8;NS=8438;AC_Hom=0;AC_Het=8;AC_Hemi=0;MAF=0.000474046;HWE=1;NFAM=8
6	88570453	88570984	6	88577369	88577850	213246	352.53	+	-	DEL	PASS	213246	N	<DEL>	.	.	.	SVTYPE=DEL;POS=88570483;SVLEN=-7340;END=88577823;STRANDS=+-:12;IMPRECISE;CIPOS=-30,501;CIEND=-454,27;CIPOS95=-30,118;CIEND95=-129,27;SU=12;PE=12;SR=0;ALG=PROD;AF=0.0003564;NSAMP=6;MSQ=58.73;AN=16834;AC=6;NS=8438;AC_Hom=0;AC_Het=6;AC_Hemi=0;MAF=0.000355534;HWE=1;NFAM=6	.
6	88605968	88605985	8	14743534	14743551	62656	10179.0	-	+	BND	LOW	62656_1	N	]8:14743543]N	62656_2	N	N[6:88605978[	SVTYPE=BND;POS=88605978;STRANDS=-+:4;IMPRECISE;CIPOS=-9,8;CIEND=-9,8;CIPOS95=0,0;CIEND95=-1,0;MATEID=62656_2;EVENT=62656;SU=4;PE=0;SR=4;ALG=PROD;AF=0.02668;NSAMP=448;MSQ=21.46;AN=16830;AC=449;NS=8436;AC_Hom=4;AC_Het=450;AC_Hemi=0;MAF=0.0269085;HWE=0.0953863;NFAM=433	SVTYPE=BND;POS=14743543;STRANDS=-+:4;IMPRECISE;CIPOS=-9,8;CIEND=-9,8;CIPOS95=-1,0;CIEND95=0,0;MATEID=62656_1;EVENT=62656;SECONDARY;SU=4;PE=0;SR=4;ALG=PROD;AF=0.02668;NSAMP=448;MSQ=21.46;AN=16830;AC=449;NS=8436;AC_Hom=4;AC_Het=450;AC_Hemi=0;MAF=0.0269085;HWE=0.0953863;NFAM=433
6	88624682	88624701	6	88634566	88634566	282365	446.18	-	+	DUP	PASS	282365	N	<DUP>	.	.	.	SVTYPE=DUP;POS=88624691;SVLEN=9875;END=88634566;STRANDS=-+:43;CIPOS=-9,10;CIEND=0,0;CIPOS95=0,0;CIEND95=0,0;SU=43;PE=31;SR=12;ALG=PROD;AF=5.94e-05;NSAMP=1;MSQ=445.77;AN=16834;AC=1;NS=8438;AC_Hom=0;AC_Het=1;AC_Hemi=0;MAF=5.92557e-05;HWE=1;NFAM=1	.
6	88651310	88651310	6	88651380	88651380	213247	291608.0	+	-	DEL	PASS	213247	N	<DEL>	.	.	.	SVTYPE=DEL;POS=88651310;SVLEN=-70;END=88651380;STRANDS=+-:10113;CIPOS=0,0;CIEND=0,0;CIPOS95=0,0;CIEND95=0,0;SU=10113;PE=17;SR=10096;ALG=PROD;AF=0.07313;NSAMP=1167;MSQ=249.88;AN=16834;AC=1231;NS=8438;AC_Hom=128;AC_Het=1103;AC_Hemi=0;MAF=0.0729438;HWE=0.00359248;NFAM=978	.
6	88682882	88682899	6	88682972	88682989	312423	17.92	+	+	BND	LOW	312423_1	N	N]6:88682981]	312423_2	N	N]6:88682891]	SVTYPE=BND;POS=88682891;STRANDS=++:4;CIPOS=-9,8;CIEND=-9,8;CIPOS95=0,0;CIEND95=0,0;MATEID=312423_2;EVENT=312423;SU=4;PE=0;SR=4;ALG=PROD;AF=5.94e-05;NSAMP=1;MSQ=17.91;AN=16834;AC=1;NS=8438;AC_Hom=0;AC_Het=1;AC_Hemi=0;MAF=5.92557e-05;HWE=1;NFAM=1	SVTYPE=BND;POS=88682981;STRANDS=++:4;CIPOS=-9,8;CIEND=-9,8;CIPOS95=0,0;CIEND95=0,0;MATEID=312423_1;EVENT=312423;SECONDARY;SU=4;PE=0;SR=4;ALG=PROD;AF=5.94e-05;NSAMP=1;MSQ=17.91;AN=16834;AC=1;NS=8438;AC_Hom=0;AC_Het=1;AC_Hemi=0;MAF=5.92557e-05;HWE=1;NFAM=1
6	88686996	88687033	6	88687134	88687152	213248	603.03	+	-	BND	LOW	213248_1	N	N[6:88687145[	213248_2	N	]6:88687009]N	SVTYPE=BND;POS=88687009;STRANDS=+-:25;CIPOS=-13,24;CIEND=-10,8;CIPOS95=0,0;CIEND95=0,0;MATEID=213248_2;EVENT=213248;SU=25;PE=0;SR=25;ALG=PROD;AF=0.001842;NSAMP=31;MSQ=17.93;AN=16834;AC=31;NS=8438;AC_Hom=0;AC_Het=31;AC_Hemi=0;MAF=0.00183693;HWE=1;NFAM=31	SVTYPE=BND;POS=88687145;STRANDS=+-:25;CIPOS=-10,8;CIEND=-13,24;CIPOS95=0,0;CIEND95=0,0;MATEID=213248_1;EVENT=213248;SECONDARY;SU=25;PE=0;SR=25;ALG=PROD;AF=0.001842;NSAMP=31;MSQ=17.93;AN=16834;AC=31;NS=8438;AC_Hom=0;AC_Het=31;AC_Hemi=0;MAF=0.00183693;HWE=1;NFAM=31
6	88725282	88725302	6	88728815	88728824	282366	137.25	-	+	DUP	PASS	282366	N	<DUP>	.	.	.	SVTYPE=DUP;POS=88725292;SVLEN=3528;END=88728820;STRANDS=-+:16;CIPOS=-10,10;CIEND=-5,4;CIPOS95=0,0;CIEND95=0,0;SU=16;PE=9;SR=7;ALG=PROD;AF=5.94e-05;NSAMP=1;MSQ=136.94;AN=16834;AC=1;NS=8438;AC_Hom=0;AC_Het=1;AC_Hemi=0;MAF=5.92557e-05;HWE=1;NFAM=1	.
6	88731229	88731231	6	88733317	88733319	213250	33057.6	+	-	DEL	PASS	213250	N	<DEL>	.	.	.	SVTYPE=DEL;POS=88731230;SVLEN=-2088;END=88733318;STRANDS=+-:1348;CIPOS=-1,1;CIEND=-1,1;CIPOS95=0,0;CIEND95=0,0;SU=1348;PE=864;SR=484;ALG=PROD;AF=0.005168;NSAMP=87;MSQ=379.97;AN=16834;AC=87;NS=8438;AC_Hom=0;AC_Het=87;AC_Hemi=0;MAF=0.00515525;HWE=1;NFAM=84	.
6	88737009	88737060	11	9794523	9794574	59007	170.15	+	-	BND	LOW	59007_1	N	N[11:9794550[	59007_2	N	]6:88737035]N	SVTYPE=BND;POS=88737035;STRANDS=+-:69;CIPOS=-26,25;CIEND=-26,25;CIPOS95=0,0;CIEND95=0,0;MATEID=59007_2;EVENT=59007;SU=69;PE=25;SR=44;ALG=PROD;AF=0.000297;NSAMP=5;MSQ=33.74;AN=16834;AC=5;NS=8438;AC_Hom=0;AC_Het=5;AC_Hemi=0;MAF=0.000296279;HWE=1;NFAM=2	SVTYPE=BND;POS=9794550;STRANDS=+-:69;CIPOS=-26,25;CIEND=-26,25;CIPOS95=0,0;CIEND95=0,0;MATEID=59007_1;EVENT=59007;SECONDARY;SU=69;PE=25;SR=44;ALG=PROD;AF=0.000297;NSAMP=5;MSQ=33.74;AN=16834;AC=5;NS=8438;AC_Hom=0;AC_Het=5;AC_Hemi=0;MAF=0.000296279;HWE=1;NFAM=2
6	88741106	88741547	7	97069374	97069808	62437	297.87	+	+	BND	LOW	62437_1	N	N]7:97069382]	62437_2	N	N]6:88741142]	SVTYPE=BND;POS=88741142;STRANDS=++:22;IMPRECISE;CIPOS=-36,405;CIEND=-8,426;CIPOS95=-36,85;CIEND95=-8,99;MATEID=62437_2;EVENT=62437;SU=22;PE=22;SR=0;ALG=PROD;AF=0.0009505;NSAMP=16;MSQ=16.92;AN=16834;AC=16;NS=8438;AC_Hom=0;AC_Het=16;AC_Hemi=0;MAF=0.000948092;HWE=1;NFAM=16	SVTYPE=BND;POS=97069382;STRANDS=++:22;IMPRECISE;CIPOS=-8,426;CIEND=-36,405;CIPOS95=-8,99;CIEND95=-36,85;MATEID=62437_1;EVENT=62437;SECONDARY;SU=22;PE=22;SR=0;ALG=PROD;AF=0.0009505;NSAMP=16;MSQ=16.92;AN=16834;AC=16;NS=8438;AC_Hom=0;AC_Het=16;AC_Hemi=0;MAF=0.000948092;HWE=1;NFAM=16
6	88758268	88758273	6	88760073	88760077	213251	638.61	+	-	DEL	PASS	213251	N	<DEL>	.	.	.	SVTYPE=DEL;POS=88758271;SVLEN=-1805;END=88760076;STRANDS=+-:25;CIPOS=-3,2;CIEND=-3,1;CIPOS95=0,0;CIEND95=0,0;SU=25;PE=15;SR=10;ALG=PROD;AF=5.94e-05;NSAMP=1;MSQ=638.61;AN=16834;AC=1;NS=8438;AC_Hom=0;AC_Het=1;AC_Hemi=0;MAF=5.92557e-05;HWE=1;NFAM=1	.
6	88760695	88760715	6	88786110	88786119	282367	177.96	-	+	DUP	PASS	282367	N	<DUP>	.	.	.	SVTYPE=DUP;POS=88760705;SVLEN=25410;END=88786115;STRANDS=-+:17;CIPOS=-10,10;CIEND=-5,4;CIPOS95=0,0;CIEND95=0,0;SU=17;PE=11;SR=6;ALG=PROD;AF=5.94e-05;NSAMP=1;MSQ=177.3;AN=16834;AC=1;NS=8438;AC_Hom=0;AC_Het=1;AC_Hemi=0;MAF=5.92557e-05;HWE=1;NFAM=1	.
6	88775232	88775252	6	88775469	88775489	213253	331.66	+	-	BND	LOW	213253_1	N	N[6:88775480[	213253_2	N	]6:88775242]N	SVTYPE=BND;POS=88775242;STRANDS=+-:5;CIPOS=-10,10;CIEND=-10,10;CIPOS95=0,0;CIEND95=0,0;MATEID=213253_2;EVENT=213253;SU=5;PE=0;SR=5;ALG=PROD;AF=0.0001188;NSAMP=2;MSQ=164.18;AN=16834;AC=2;NS=8438;AC_Hom=0;AC_Het=2;AC_Hemi=0;MAF=0.000118511;HWE=1;NFAM=2	SVTYPE=BND;POS=88775480;STRANDS=+-:5;CIPOS=-10,10;CIEND=-10,10;CIPOS95=0,0;CIEND95=0,0;MATEID=213253_1;EVENT=213253;SECONDARY;SU=5;PE=0;SR=5;ALG=PROD;AF=0.0001188;NSAMP=2;MSQ=164.18;AN=16834;AC=2;NS=8438;AC_Hom=0;AC_Het=2;AC_Hemi=0;MAF=0.000118511;HWE=1;NFAM=2
6	88801144	88801144	6	88802418	88802418	213254	699827.0	+	-	DEL	PASS	213254	N	<DEL>	.	.	.	SVTYPE=DEL;POS=88801144;SVLEN=-1274;END=88802418;STRANDS=+-:28082;CIPOS=0,0;CIEND=0,0;CIPOS95=0,0;CIEND95=0,0;SU=28082;PE=16057;SR=12025;ALG=PROD;AF=0.0916;NSAMP=1398;MSQ=499.32;AN=16834;AC=1542;NS=8438;AC_Hom=288;AC_Het=1258;AC_Hemi=0;MAF=0.0916094;HWE=5.76044e-18;NFAM=1369	.
6	88811062	88811327	6	88814618	88814894	213255	458.51	+	-	DEL	PASS	213255	N	<DEL>	.	.	.	SVTYPE=DEL;POS=88811072;SVLEN=-3812;END=88814884;STRANDS=+-:17;IMPRECISE;CIPOS=-10,255;CIEND=-266,10;CIPOS95=0,44;CIEND95=-54,0;SU=17;PE=17;SR=0;ALG=PROD;AF=5.94e-05;NSAMP=1;MSQ=458.51;AN=16834;AC=1;NS=8438;AC_Hom=0;AC_Het=1;AC_Hemi=0;MAF=5.92557e-05;HWE=1;NFAM=1	.
6	88832143	88832161	6	88838155	88838162	213256	506.54	+	-	DEL	PASS	213256	N	<DEL>	.	.	.	SVTYPE=DEL;POS=88832151;SVLEN=-6009;END=88838160;STRANDS=+-:21;CIPOS=-8,10;CIEND=-5,2;CIPOS95=0,0;CIEND95=0,0;SU=21;PE=13;SR=8;ALG=PROD;AF=5.94e-05;NSAMP=1;MSQ=506.54;AN=16834;AC=1;NS=8438;AC_Hom=0;AC_Het=1;AC_Hemi=0;MAF=5.92557e-05;HWE=1;NFAM=1	.
6	88834952	88834955	6	88838919	88838934	213257	617.25	+	-	DEL	PASS	213257	N	<DEL>	.	.	.	SVTYPE=DEL;POS=88834954;SVLEN=-3970;END=88838924;STRANDS=+-:29;CIPOS=-2,1;CIEND=-5,10;CIPOS95=0,0;CIEND95=0,0;SU=29;PE=17;SR=12;ALG=PROD;AF=5.94e-05;NSAMP=1;MSQ=617.25;AN=16834;AC=1;NS=8438;AC_Hom=0;AC_Het=1;AC_Hemi=0;MAF=5.92557e-05;HWE=1;NFAM=1	.
6	88835986	88836471	10	58940360	58940925	58862	447.64	-	+	BND	LOW	58862_1	N	]10:58940410]N	58862_2	N	N[6:88836422[	SVTYPE=BND;POS=88836422;STRANDS=-+:4;IMPRECISE;CIPOS=-435,50;CIEND=-50,515;CIPOS95=-167,50;CIEND95=-50,159;MATEID=58862_2;EVENT=58862;SU=4;PE=4;SR=0;ALG=PROD;AF=0.001366;NSAMP=23;MSQ=17.31;AN=16834;AC=23;NS=8438;AC_Hom=0;AC_Het=23;AC_Hemi=0;MAF=0.00136288;HWE=1;NFAM=23	SVTYPE=BND;POS=58940410;STRANDS=-+:4;IMPRECISE;CIPOS=-50,515;CIEND=-435,50;CIPOS95=-50,159;CIEND95=-167,50;MATEID=58862_1;EVENT=58862;SECONDARY;SU=4;PE=4;SR=0;ALG=PROD;AF=0.001366;NSAMP=23;MSQ=17.31;AN=16834;AC=23;NS=8438;AC_Hom=0;AC_Het=23;AC_Hemi=0;MAF=0.00136288;HWE=1;NFAM=23
6	88836574	88837078	10	58940194	58940603	58689	289.15	+	-	BND	LOW	58689_1	N	N[10:58940594[	58689_2	N	]6:88836584]N	SVTYPE=BND;POS=88836584;STRANDS=+-:4;IMPRECISE;CIPOS=-10,494;CIEND=-399,10;CIPOS95=0,173;CIEND95=-153,0;MATEID=58689_2;EVENT=58689;SU=4;PE=4;SR=0;ALG=PROD;AF=0.001129;NSAMP=19;MSQ=13.86;AN=16834;AC=19;NS=8438;AC_Hom=0;AC_Het=19;AC_Hemi=0;MAF=0.00112586;HWE=1;NFAM=19	SVTYPE=BND;POS=58940594;STRANDS=+-:4;IMPRECISE;CIPOS=-399,10;CIEND=-10,494;CIPOS95=-153,0;CIEND95=0,173;MATEID=58689_1;EVENT=58689;SECONDARY;SU=4;PE=4;SR=0;ALG=PROD;AF=0.001129;NSAMP=19;MSQ=13.86;AN=16834;AC=19;NS=8438;AC_Hom=0;AC_Het=19;AC_Hemi=0;MAF=0.00112586;HWE=1;NFAM=19
6	88838601	88838643	6	88867243	88867288	282368	597.2	-	+	DUP	PASS	282368	N	<DUP>	.	.	.	SVTYPE=DUP;POS=88838623;SVLEN=28643;END=88867266;STRANDS=-+:54;CIPOS=-22,20;CIEND=-23,22;CIPOS95=0,0;CIEND95=0,0;SU=54;PE=26;SR=28;ALG=PROD;AF=0.0001188;NSAMP=2;MSQ=298.35;AN=16834;AC=2;NS=8438;AC_Hom=0;AC_Het=2;AC_Hemi=0;MAF=0.000118511;HWE=1;NFAM=2	.
6	88848371	88848554	14	98200167	98200340	60357	11997.0	-	+	BND	LOW	60357_1	N	]14:98200173]N	60357_2	N	N[6:88848545[	SVTYPE=BND;POS=88848545;STRANDS=-+:578;IMPRECISE;CIPOS=-173,10;CIEND=-6,167;CIPOS95=-7,7;CIEND95=-4,4;MATEID=60357_2;EVENT=60357;SU=578;PE=578;SR=0;ALG=PROD;AF=0.0104;NSAMP=175;MSQ=68.27;AN=16834;AC=175;NS=8438;AC_Hom=0;AC_Het=175;AC_Hemi=0;MAF=0.0103698;HWE=1;NFAM=172	SVTYPE=BND;POS=98200173;STRANDS=-+:578;IMPRECISE;CIPOS=-6,167;CIEND=-173,10;CIPOS95=-4,4;CIEND95=-7,7;MATEID=60357_1;EVENT=60357;SECONDARY;SU=578;PE=578;SR=0;ALG=PROD;AF=0.0104;NSAMP=175;MSQ=68.27;AN=16834;AC=175;NS=8438;AC_Hom=0;AC_Het=175;AC_Hemi=0;MAF=0.0103698;HWE=1;NFAM=172
6	88848801	88849252	6	94930765	94931223	312424	95.9	+	+	BND	LOW	312424_1	N	N]6:94930775]	312424_2	N	N]6:88848811]	SVTYPE=BND;POS=88848811;STRANDS=++:5;IMPRECISE;CIPOS=-10,441;CIEND=-10,448;CIPOS95=-1,144;CIEND95=-2,127;MATEID=312424_2;EVENT=312424;SU=5;PE=5;SR=0;ALG=PROD;AF=5.94e-05;NSAMP=1;MSQ=95.74;AN=16834;AC=1;NS=8438;AC_Hom=0;AC_Het=1;AC_Hemi=0;MAF=5.92557e-05;HWE=1;NFAM=1	SVTYPE=BND;POS=94930775;STRANDS=++:5;IMPRECISE;CIPOS=-10,448;CIEND=-10,441;CIPOS95=-2,127;CIEND95=-1,144;MATEID=312424_1;EVENT=312424;SECONDARY;SU=5;PE=5;SR=0;ALG=PROD;AF=5.94e-05;NSAMP=1;MSQ=95.74;AN=16834;AC=1;NS=8438;AC_Hom=0;AC_Het=1;AC_Hemi=0;MAF=5.92557e-05;HWE=1;NFAM=1
6	88848808	88849056	14	98199916	98200160	60356	9669.88	+	-	BND	LOW	60356_1	N	N[14:98200158[	60356_2	N	]6:88848829]N	SVTYPE=BND;POS=88848829;STRANDS=+-:434;IMPRECISE;CIPOS=-21,227;CIEND=-241,3;CIPOS95=-6,6;CIEND95=-13,3;MATEID=60356_2;EVENT=60356;SU=434;PE=434;SR=0;ALG=PROD;AF=0.01135;NSAMP=191;MSQ=50.26;AN=16834;AC=191;NS=8438;AC_Hom=0;AC_Het=191;AC_Hemi=0;MAF=0.0113178;HWE=0.629246;NFAM=187	SVTYPE=BND;POS=98200158;STRANDS=+-:434;IMPRECISE;CIPOS=-241,3;CIEND=-21,227;CIPOS95=-13,3;CIEND95=-6,6;MATEID=60356_1;EVENT=60356;SECONDARY;SU=434;PE=434;SR=0;ALG=PROD;AF=0.01135;NSAMP=191;MSQ=50.26;AN=16834;AC=191;NS=8438;AC_Hom=0;AC_Het=191;AC_Hemi=0;MAF=0.0113178;HWE=0.629246;NFAM=187
6	88897377	88897394	16	83997939	83997956	60919	187.45	+	+	BND	LOW	60919_1	N	N]16:83997948]	60919_2	N	N]6:88897386]	SVTYPE=BND;POS=88897386;STRANDS=++:21;CIPOS=-9,8;CIEND=-9,8;CIPOS95=0,0;CIEND95=0,0;MATEID=60919_2;EVENT=60919;SU=21;PE=0;SR=21;ALG=PROD;AF=0.0003564;NSAMP=6;MSQ=29.96;AN=16834;AC=6;NS=8438;AC_Hom=0;AC_Het=6;AC_Hemi=0;MAF=0.000355534;HWE=1;NFAM=6	SVTYPE=BND;POS=83997948;STRANDS=++:21;CIPOS=-9,8;CIEND=-9,8;CIPOS95=0,0;CIEND95=0,0;MATEID=60919_1;EVENT=60919;SECONDARY;SU=21;PE=0;SR=21;ALG=PROD;AF=0.0003564;NSAMP=6;MSQ=29.96;AN=16834;AC=6;NS=8438;AC_Hom=0;AC_Het=6;AC_Hemi=0;MAF=0.000355534;HWE=1;NFAM=6
6	88983001	88983010	6	88983052	88983061	213258	19564.6	+	-	BND	LOW	213258_1	N	N[6:88983058[	213258_2	N	]6:88983006]N	SVTYPE=BND;POS=88983006;STRANDS=+-:140;CIPOS=-5,4;CIEND=-5,4;CIPOS95=0,0;CIEND95=0,0;MATEID=213258_2;EVENT=213258;SU=140;PE=1;SR=139;ALG=PROD;AF=0.01105;NSAMP=184;MSQ=106.27;AN=16834;AC=186;NS=8438;AC_Hom=4;AC_Het=182;AC_Hemi=0;MAF=0.0110216;HWE=0.271485;NFAM=183	SVTYPE=BND;POS=88983058;STRANDS=+-:140;CIPOS=-5,4;CIEND=-5,4;CIPOS95=0,0;CIEND95=0,0;MATEID=213258_1;EVENT=213258;SECONDARY;SU=140;PE=1;SR=139;ALG=PROD;AF=0.01105;NSAMP=184;MSQ=106.27;AN=16834;AC=186;NS=8438;AC_Hom=4;AC_Het=182;AC_Hemi=0;MAF=0.0110216;HWE=0.271485;NFAM=183
6	88986512	88986869	12	98008417	98008551	59698	1640.17	-	+	BND	LOW	59698_1	N	]12:98008447]N	59698_2	N	N[6:88986848[	SVTYPE=BND;POS=88986848;STRANDS=-+:107;IMPRECISE;CIPOS=-335,22;CIEND=-30,104;CIPOS95=-49,22;CIEND95=-7,7;MATEID=59698_2;EVENT=59698;SU=107;PE=107;SR=0;ALG=PROD;AF=0.003148;NSAMP=53;MSQ=29.94;AN=16834;AC=53;NS=8438;AC_Hom=0;AC_Het=55;AC_Hemi=0;MAF=0.00325907;HWE=1;NFAM=52	SVTYPE=BND;POS=98008447;STRANDS=-+:107;IMPRECISE;CIPOS=-30,104;CIEND=-335,22;CIPOS95=-7,7;CIEND95=-49,22;MATEID=59698_1;EVENT=59698;SECONDARY;SU=107;PE=107;SR=0;ALG=PROD;AF=0.003148;NSAMP=53;MSQ=29.94;AN=16834;AC=53;NS=8438;AC_Hom=0;AC_Het=55;AC_Hemi=0;MAF=0.00325907;HWE=1;NFAM=52
6	88986525	88986886	X	30589316	30589476	63561	2969.17	-	-	BND	LOW	63561_1	N	[X:30589467[N	63561_2	N	[6:88986877[N	SVTYPE=BND;POS=88986877;STRANDS=--:6;IMPRECISE;CIPOS=-351,10;CIEND=-150,10;CIPOS95=-168,1;CIEND95=-64,2;MATEID=63561_2;EVENT=63561;SU=6;PE=6;SR=0;ALG=PROD;AF=0.005822;NSAMP=98;MSQ=29.29;AN=16834;AC=98;NS=8438;AC_Hom=0;AC_Het=99;AC_Hemi=0;MAF=0.00586632;HWE=1;NFAM=92	SVTYPE=BND;POS=30589467;STRANDS=--:6;IMPRECISE;CIPOS=-150,10;CIEND=-351,10;CIPOS95=-64,2;CIEND95=-168,1;MATEID=63561_1;EVENT=63561;SECONDARY;SU=6;PE=6;SR=0;ALG=PROD;AF=0.005822;NSAMP=98;MSQ=29.29;AN=16834;AC=98;NS=8438;AC_Hom=0;AC_Het=99;AC_Hemi=0;MAF=0.00586632;HWE=1;NFAM=92
6	89003532	89003548	6	89040465	89040478	213259	428.51	+	-	DEL	PASS	213259	N	<DEL>	.	.	.	SVTYPE=DEL;POS=89003539;SVLEN=-36936;END=89040475;STRANDS=+-:16;IMPRECISE;CIPOS=-7,9;CIEND=-10,3;CIPOS95=-1,1;CIEND95=-1,0;SU=16;PE=13;SR=3;ALG=PROD;AF=5.94e-05;NSAMP=1;MSQ=428.51;AN=16834;AC=1;NS=8438;AC_Hom=0;AC_Het=1;AC_Hemi=0;MAF=5.92557e-05;HWE=1;NFAM=1	.
6	89047300	89047315	6	89057067	89057080	282369	377.86	-	+	DUP	PASS	282369	N	<DUP>	.	.	.	SVTYPE=DUP;POS=89047310;SVLEN=9760;END=89057070;STRANDS=-+:18;IMPRECISE;CIPOS=-10,5;CIEND=-3,10;CIPOS95=-3,0;CIEND95=-1,2;SU=18;PE=17;SR=1;ALG=PROD;AF=0.0001188;NSAMP=1;MSQ=377.33;AN=16834;AC=2;NS=8438;AC_Hom=2;AC_Het=0;AC_Hemi=0;MAF=0.000118511;HWE=5.92593e-05;NFAM=1	.
6	89047324	89047609	6	89066850	89067253	282370	54.3	-	+	BND	LOW	282370_1	N	]6:89066860]N	282370_2	N	N[6:89047600[	SVTYPE=BND;POS=89047600;STRANDS=-+:4;IMPRECISE;CIPOS=-275,10;CIEND=-10,393;CIPOS95=-135,1;CIEND95=-2,94;MATEID=282370_2;EVENT=282370;SU=4;PE=4;SR=0;ALG=PROD;AF=0.0002376;NSAMP=4;MSQ=12.14;AN=16834;AC=4;NS=8438;AC_Hom=0;AC_Het=4;AC_Hemi=0;MAF=0.000237023;HWE=1;NFAM=1	SVTYPE=BND;POS=89066860;STRANDS=-+:4;IMPRECISE;CIPOS=-10,393;CIEND=-275,10;CIPOS95=-2,94;CIEND95=-135,1;MATEID=282370_1;EVENT=282370;SECONDARY;SU=4;PE=4;SR=0;ALG=PROD;AF=0.0002376;NSAMP=4;MSQ=12.14;AN=16834;AC=4;NS=8438;AC_Hom=0;AC_Het=4;AC_Hemi=0;MAF=0.000237023;HWE=1;NFAM=1
6	89061951	89062195	6	89062118	89062448	213260	545.05	+	-	DEL	PASS	213260	N	<DEL>	.	.	.	SVTYPE=DEL;POS=89061981;SVLEN=-438;END=89062419;STRANDS=+-:15;IMPRECISE;CIPOS=-30,214;CIEND=-301,29;CIPOS95=-27,27;CIEND95=-68,29;SU=15;PE=15;SR=0;ALG=PROD;AF=0.0001188;NSAMP=2;MSQ=272.52;AN=16834;AC=2;NS=8438;AC_Hom=0;AC_Het=2;AC_Hemi=0;MAF=0.000118511;HWE=1;NFAM=2	.
6	89078202	89078251	6	89078461	89078501	312426	1585.49	+	+	INV	LOW	312426	N	<INV>	.	.	.	SVTYPE=INV;POS=89078227;SVLEN=255;END=89078482;STRANDS=++:63,--:4;IMPRECISE;CIPOS=-25,24;CIEND=-21,19;CIPOS95=0,0;CIEND95=-6,6;SU=67;PE=41;SR=26;ALG=PROD;AF=0.0001782;NSAMP=3;MSQ=528.5;AN=16834;AC=3;NS=8438;AC_Hom=0;AC_Het=3;AC_Hemi=0;MAF=0.000177767;HWE=1;NFAM=3	.
6	89078207	89078255	6	89078344	89078386	312425	374.08	-	-	BND	LOW	312425_1	N	[6:89078365[N	312425_2	N	[6:89078233[N	SVTYPE=BND;POS=89078233;STRANDS=--:17;CIPOS=-25,23;CIEND=-20,22;CIPOS95=0,0;CIEND95=0,0;MATEID=312425_2;EVENT=312425;SU=17;PE=3;SR=14;ALG=PROD;AF=0.0001782;NSAMP=3;MSQ=124.69;AN=16834;AC=3;NS=8438;AC_Hom=0;AC_Het=3;AC_Hemi=0;MAF=0.000177767;HWE=1;NFAM=3	SVTYPE=BND;POS=89078365;STRANDS=--:17;CIPOS=-20,22;CIEND=-25,23;CIPOS95=0,0;CIEND95=0,0;MATEID=312425_1;EVENT=312425;SECONDARY;SU=17;PE=3;SR=14;ALG=PROD;AF=0.0001782;NSAMP=3;MSQ=124.69;AN=16834;AC=3;NS=8438;AC_Hom=0;AC_Het=3;AC_Hemi=0;MAF=0.000177767;HWE=1;NFAM=3
6	89081932	89081935	6	89084313	89084333	213261	914.39	+	-	DEL	PASS	213261	N	<DEL>	.	.	.	SVTYPE=DEL;POS=89081934;SVLEN=-2389;END=89084323;STRANDS=+-:35;CIPOS=-2,1;CIEND=-10,10;CIPOS95=0,0;CIEND95=0,0;SU=35;PE=22;SR=13;ALG=PROD;AF=5.94e-05;NSAMP=1;MSQ=914.39;AN=16834;AC=1;NS=8438;AC_Hom=0;AC_Het=1;AC_Hemi=0;MAF=5.92557e-05;HWE=1;NFAM=1	.
6	89083526	89083541	6	89085692	89085712	213262	236.64	+	-	DEL	PASS	213262	N	<DEL>	.	.	.	SVTYPE=DEL;POS=89083531;SVLEN=-2171;END=89085702;STRANDS=+-:10;IMPRECISE;CIPOS=-5,10;CIEND=-10,10;CIPOS95=-1,1;CIEND95=-1,0;SU=10;PE=8;SR=2;ALG=PROD;AF=5.94e-05;NSAMP=1;MSQ=236.64;AN=16834;AC=1;NS=8438;AC_Hom=0;AC_Het=1;AC_Hemi=0;MAF=5.92557e-05;HWE=1;NFAM=1	.
6	89117482	89117802	6	89235127	89235423	312427	98.75	-	-	BND	LOW	312427_1	N	[6:89235414[N	312427_2	N	[6:89117793[N	SVTYPE=BND;POS=89117793;STRANDS=--:4;IMPRECISE;CIPOS=-310,10;CIEND=-286,10;CIPOS95=-159,1;CIEND95=-148,1;MATEID=312427_2;EVENT=312427;SU=4;PE=4;SR=0;ALG=PROD;AF=5.94e-05;NSAMP=1;MSQ=98.69;AN=16834;AC=1;NS=8438;AC_Hom=0;AC_Het=1;AC_Hemi=0;MAF=5.92557e-05;HWE=1;NFAM=1	SVTYPE=BND;POS=89235414;STRANDS=--:4;IMPRECISE;CIPOS=-286,10;CIEND=-310,10;CIPOS95=-148,1;CIEND95=-159,1;MATEID=312427_1;EVENT=312427;SECONDARY;SU=4;PE=4;SR=0;ALG=PROD;AF=5.94e-05;NSAMP=1;MSQ=98.69;AN=16834;AC=1;NS=8438;AC_Hom=0;AC_Het=1;AC_Hemi=0;MAF=5.92557e-05;HWE=1;NFAM=1
6	89118006	89118473	6	89235168	89235490	312428	68.72	+	+	BND	LOW	312428_1	N	N]6:89235178]	312428_2	N	N]6:89118016]	SVTYPE=BND;POS=89118016;STRANDS=++:6;IMPRECISE;CIPOS=-10,457;CIEND=-10,312;CIPOS95=-1,118;CIEND95=-2,77;MATEID=312428_2;EVENT=312428;SU=6;PE=6;SR=0;ALG=PROD;AF=5.94e-05;NSAMP=1;MSQ=68.69;AN=16834;AC=1;NS=8438;AC_Hom=0;AC_Het=1;AC_Hemi=0;MAF=5.92557e-05;HWE=1;NFAM=1	SVTYPE=BND;POS=89235178;STRANDS=++:6;IMPRECISE;CIPOS=-10,312;CIEND=-10,457;CIPOS95=-2,77;CIEND95=-1,118;MATEID=312428_1;EVENT=312428;SECONDARY;SU=6;PE=6;SR=0;ALG=PROD;AF=5.94e-05;NSAMP=1;MSQ=68.69;AN=16834;AC=1;NS=8438;AC_Hom=0;AC_Het=1;AC_Hemi=0;MAF=5.92557e-05;HWE=1;NFAM=1
6	89154644	89154648	6	89164048	89164052	282371	15074.5	-	+	DUP	PASS	282371	N	<DUP>	.	.	.	SVTYPE=DUP;POS=89154647;SVLEN=9403;END=89164050;STRANDS=-+:1518;CIPOS=-3,1;CIEND=-2,2;CIPOS95=0,0;CIEND95=0,0;SU=1518;PE=807;SR=711;ALG=PROD;AF=0.005109;NSAMP=76;MSQ=197.4;AN=16834;AC=86;NS=8438;AC_Hom=20;AC_Het=67;AC_Hemi=0;MAF=0.00515525;HWE=7.40864e-15;NFAM=67	.
6	89157251	89157308	9	129363253	129363310	63370	165.45	+	+	BND	LOW	63370_1	N	N]9:129363282]	63370_2	N	N]6:89157280]	SVTYPE=BND;POS=89157280;STRANDS=++:8;CIPOS=-29,28;CIEND=-29,28;CIPOS95=0,0;CIEND95=0,0;MATEID=63370_2;EVENT=63370;SU=8;PE=0;SR=8;ALG=PROD;AF=0.000594;NSAMP=10;MSQ=14.34;AN=16834;AC=10;NS=8438;AC_Hom=0;AC_Het=10;AC_Hemi=0;MAF=0.000592557;HWE=1;NFAM=10	SVTYPE=BND;POS=129363282;STRANDS=++:8;CIPOS=-29,28;CIEND=-29,28;CIPOS95=0,0;CIEND95=0,0;MATEID=63370_1;EVENT=63370;SECONDARY;SU=8;PE=0;SR=8;ALG=PROD;AF=0.000594;NSAMP=10;MSQ=14.34;AN=16834;AC=10;NS=8438;AC_Hom=0;AC_Het=10;AC_Hemi=0;MAF=0.000592557;HWE=1;NFAM=10
6	89182664	89182672	6	89184451	89184462	213263	3185.81	+	-	DEL	PASS	213263	N	<DEL>	.	.	.	SVTYPE=DEL;POS=89182668;SVLEN=-1790;END=89184458;STRANDS=+-:134;CIPOS=-4,4;CIEND=-7,4;CIPOS95=0,0;CIEND95=0,0;SU=134;PE=79;SR=55;ALG=PROD;AF=0.0005346;NSAMP=9;MSQ=353.98;AN=16834;AC=9;NS=8438;AC_Hom=0;AC_Het=9;AC_Hemi=0;MAF=0.000533302;HWE=1;NFAM=8	.
6	89208367	89208373	6	89208475	89208480	213264	5430.14	+	-	BND	LOW	213264_1	N	N[6:89208478[	213264_2	N	]6:89208370]N	SVTYPE=BND;POS=89208370;STRANDS=+-:224;CIPOS=-3,3;CIEND=-2,3;CIPOS95=0,0;CIEND95=0,0;MATEID=213264_2;EVENT=213264;SU=224;PE=4;SR=220;ALG=PROD;AF=0.001782;NSAMP=30;MSQ=181;AN=16834;AC=30;NS=8438;AC_Hom=0;AC_Het=30;AC_Hemi=0;MAF=0.00177767;HWE=1;NFAM=30	SVTYPE=BND;POS=89208478;STRANDS=+-:224;CIPOS=-2,3;CIEND=-3,3;CIPOS95=0,0;CIEND95=0,0;MATEID=213264_1;EVENT=213264;SECONDARY;SU=224;PE=4;SR=220;ALG=PROD;AF=0.001782;NSAMP=30;MSQ=181;AN=16834;AC=30;NS=8438;AC_Hom=0;AC_Het=30;AC_Hemi=0;MAF=0.00177767;HWE=1;NFAM=30
6	89214534	89214539	6	89214621	89214626	213265	389.71	+	-	DEL	PASS	213265	N	<DEL>	.	.	.	SVTYPE=DEL;POS=89214537;SVLEN=-87;END=89214624;STRANDS=+-:11;CIPOS=-3,2;CIEND=-3,2;CIPOS95=0,0;CIEND95=0,0;SU=11;PE=0;SR=11;ALG=PROD;AF=5.94e-05;NSAMP=1;MSQ=389.69;AN=16834;AC=1;NS=8438;AC_Hom=0;AC_Het=1;AC_Hemi=0;MAF=5.92557e-05;HWE=1;NFAM=1	.
6	89228330	89228341	6	89229438	89229449	213266	443.6	+	-	DEL	PASS	213266	N	<DEL>	.	.	.	SVTYPE=DEL;POS=89228335;SVLEN=-1110;END=89229445;STRANDS=+-:17;CIPOS=-5,6;CIEND=-7,4;CIPOS95=0,0;CIEND95=0,0;SU=17;PE=11;SR=6;ALG=PROD;AF=5.94e-05;NSAMP=1;MSQ=443.6;AN=16834;AC=1;NS=8438;AC_Hom=0;AC_Het=1;AC_Hemi=0;MAF=5.92557e-05;HWE=1;NFAM=1	.
6	89285552	89285601	6	89285865	89285917	213267	122.49	+	-	BND	LOW	213267_1	N	N[6:89285894[	213267_2	N	]6:89285577]N	SVTYPE=BND;POS=89285577;STRANDS=+-:16;CIPOS=-25,24;CIEND=-28,24;CIPOS95=0,0;CIEND95=0,0;MATEID=213267_2;EVENT=213267;SU=16;PE=0;SR=16;ALG=PROD;AF=0.000297;NSAMP=5;MSQ=23.25;AN=16834;AC=5;NS=8438;AC_Hom=0;AC_Het=5;AC_Hemi=0;MAF=0.000296279;HWE=1;NFAM=5	SVTYPE=BND;POS=89285894;STRANDS=+-:16;CIPOS=-28,24;CIEND=-25,24;CIPOS95=0,0;CIEND95=0,0;MATEID=213267_1;EVENT=213267;SECONDARY;SU=16;PE=0;SR=16;ALG=PROD;AF=0.000297;NSAMP=5;MSQ=23.25;AN=16834;AC=5;NS=8438;AC_Hom=0;AC_Het=5;AC_Hemi=0;MAF=0.000296279;HWE=1;NFAM=5
6	89345312	89345467	6	89346067	89346416	282372	104.26	-	+	BND	LOW	282372_1	N	]6:89346077]N	282372_2	N	N[6:89345458[	SVTYPE=BND;POS=89345458;STRANDS=-+:7;IMPRECISE;CIPOS=-145,10;CIEND=-10,339;CIPOS95=-58,3;CIEND95=-2,113;MATEID=282372_2;EVENT=282372;SU=7;PE=7;SR=0;ALG=PROD;AF=0.0001782;NSAMP=3;MSQ=20.04;AN=16834;AC=3;NS=8438;AC_Hom=0;AC_Het=5;AC_Hemi=0;MAF=0.000296279;HWE=1;NFAM=3	SVTYPE=BND;POS=89346077;STRANDS=-+:7;IMPRECISE;CIPOS=-10,339;CIEND=-145,10;CIPOS95=-2,113;CIEND95=-58,3;MATEID=282372_1;EVENT=282372;SECONDARY;SU=7;PE=7;SR=0;ALG=PROD;AF=0.0001782;NSAMP=3;MSQ=20.04;AN=16834;AC=3;NS=8438;AC_Hom=0;AC_Het=5;AC_Hemi=0;MAF=0.000296279;HWE=1;NFAM=3
6	89391434	89391441	6	89391678	89391685	213268	288.55	+	-	BND	LOW	213268_1	N	N[6:89391683[	213268_2	N	]6:89391438]N	SVTYPE=BND;POS=89391438;STRANDS=+-:9;CIPOS=-4,3;CIEND=-4,3;CIPOS95=0,0;CIEND95=0,0;MATEID=213268_2;EVENT=213268;SU=9;PE=0;SR=9;ALG=PROD;AF=0.0001188;NSAMP=2;MSQ=143.14;AN=16834;AC=2;NS=8438;AC_Hom=0;AC_Het=2;AC_Hemi=0;MAF=0.000118511;HWE=1;NFAM=2	SVTYPE=BND;POS=89391683;STRANDS=+-:9;CIPOS=-4,3;CIEND=-4,3;CIPOS95=0,0;CIEND95=0,0;MATEID=213268_1;EVENT=213268;SECONDARY;SU=9;PE=0;SR=9;ALG=PROD;AF=0.0001188;NSAMP=2;MSQ=143.14;AN=16834;AC=2;NS=8438;AC_Hom=0;AC_Het=2;AC_Hemi=0;MAF=0.000118511;HWE=1;NFAM=2
6	89404137	89404417	X	11731388	11731976	63497	3783.5	-	+	BND	LOW	63497_1	N	]X:11731435]N	63497_2	N	N[6:89404368[	SVTYPE=BND;POS=89404368;STRANDS=-+:5;IMPRECISE;CIPOS=-230,50;CIEND=-47,541;CIPOS95=-79,50;CIEND95=-47,179;MATEID=63497_2;EVENT=63497;SU=5;PE=5;SR=0;ALG=PROD;AF=0.007366;NSAMP=124;MSQ=29.81;AN=16834;AC=124;NS=8438;AC_Hom=0;AC_Het=124;AC_Hemi=0;MAF=0.00734771;HWE=1;NFAM=113	SVTYPE=BND;POS=11731435;STRANDS=-+:5;IMPRECISE;CIPOS=-47,541;CIEND=-230,50;CIPOS95=-47,179;CIEND95=-79,50;MATEID=63497_1;EVENT=63497;SECONDARY;SU=5;PE=5;SR=0;ALG=PROD;AF=0.007366;NSAMP=124;MSQ=29.81;AN=16834;AC=124;NS=8438;AC_Hom=0;AC_Het=124;AC_Hemi=0;MAF=0.00734771;HWE=1;NFAM=113
6	89407825	89407874	9	104876496	104876553	63296	89.6	-	-	BND	LOW	63296_1	N	[9:104876526[N	63296_2	N	[6:89407847[N	SVTYPE=BND;POS=89407847;STRANDS=--:10;CIPOS=-21,28;CIEND=-29,28;CIPOS95=0,0;CIEND95=0,0;MATEID=63296_2;EVENT=63296;SU=10;PE=3;SR=7;ALG=PROD;AF=0.0001782;NSAMP=3;MSQ=25.52;AN=16834;AC=3;NS=8438;AC_Hom=0;AC_Het=3;AC_Hemi=0;MAF=0.000177767;HWE=1;NFAM=3	SVTYPE=BND;POS=104876526;STRANDS=--:10;CIPOS=-29,28;CIEND=-21,28;CIPOS95=0,0;CIEND95=0,0;MATEID=63296_1;EVENT=63296;SECONDARY;SU=10;PE=3;SR=7;ALG=PROD;AF=0.0001782;NSAMP=3;MSQ=25.52;AN=16834;AC=3;NS=8438;AC_Hom=0;AC_Het=3;AC_Hemi=0;MAF=0.000177767;HWE=1;NFAM=3
6	89407901	89407942	6	89407998	89408045	312429	708.82	+	+	INV	LOW	312429	N	<INV>	.	.	.	SVTYPE=INV;POS=89407921;SVLEN=97;END=89408018;STRANDS=++:1,--:8;IMPRECISE;CIPOS=-20,21;CIEND=-20,27;CIPOS95=0,0;CIEND95=-1,1;SU=9;PE=8;SR=1;ALG=PROD;AF=0.002139;NSAMP=36;MSQ=17.45;AN=16830;AC=36;NS=8436;AC_Hom=0;AC_Het=36;AC_Hemi=0;MAF=0.00213371;HWE=1;NFAM=36	.
6	89415041	89415043	6	89416649	89416651	213269	18801.7	+	-	BND	PASS	213269_1	N	N[6:89416652[	213269_2	N	]6:89415042]N	SVTYPE=BND;POS=89415042;STRANDS=+-:830;CIPOS=-1,1;CIEND=-2,0;CIPOS95=0,0;CIEND95=0,0;MATEID=213269_2;EVENT=213269;SU=830;PE=469;SR=361;ALG=PROD;AF=0.002614;NSAMP=44;MSQ=427.31;AN=16834;AC=44;NS=8438;AC_Hom=0;AC_Het=44;AC_Hemi=0;MAF=0.00260725;HWE=1;NFAM=43	SVTYPE=BND;POS=89416652;STRANDS=+-:830;CIPOS=-2,0;CIEND=-1,1;CIPOS95=0,0;CIEND95=0,0;MATEID=213269_1;EVENT=213269;SECONDARY;SU=830;PE=469;SR=361;ALG=PROD;AF=0.002614;NSAMP=44;MSQ=427.31;AN=16834;AC=44;NS=8438;AC_Hom=0;AC_Het=44;AC_Hemi=0;MAF=0.00260725;HWE=1;NFAM=43
6	89417973	89417989	6	89458998	89459014	213270	278.72	+	-	DEL	PASS	213270	N	<DEL>	.	.	.	SVTYPE=DEL;POS=89417979;SVLEN=-41028;END=89459007;STRANDS=+-:13;CIPOS=-6,10;CIEND=-9,7;CIPOS95=0,0;CIEND95=0,0;SU=13;PE=9;SR=4;ALG=PROD;AF=5.94e-05;NSAMP=1;MSQ=278.72;AN=16834;AC=1;NS=8438;AC_Hom=0;AC_Het=1;AC_Hemi=0;MAF=5.92557e-05;HWE=1;NFAM=1	.
6	89421938	89421950	6	89422849	89422861	213271	203.7	+	-	DEL	PASS	213271	N	<DEL>	.	.	.	SVTYPE=DEL;POS=89421944;SVLEN=-912;END=89422856;STRANDS=+-:11;CIPOS=-6,6;CIEND=-7,5;CIPOS95=0,0;CIEND95=0,0;SU=11;PE=6;SR=5;ALG=PROD;AF=5.94e-05;NSAMP=1;MSQ=203.7;AN=16834;AC=1;NS=8438;AC_Hom=0;AC_Het=1;AC_Hemi=0;MAF=5.92557e-05;HWE=1;NFAM=1	.
6	89424166	89424166	6	89424460	89424460	213272	2.26442e+06	+	-	MEI	PASS	213272	N	<DEL:ME:SINE|Alu|AluYa5>	.	.	.	SVTYPE=MEI;POS=89424166;SVLEN=-294;END=89424460;STRANDS=+-:48381;CIPOS=0,0;CIEND=0,0;CIPOS95=0,0;CIEND95=0,0;SU=48381;PE=7906;SR=40475;ALG=PROD;AF=0.3262;NSAMP=4016;MSQ=563.13;AN=16834;AC=5492;NS=8438;AC_Hom=2954;AC_Het=2546;AC_Hemi=0;MAF=0.325907;HWE=0;NFAM=3774	.
6	89426351	89426626	6	89430181	89430493	213273	485.56	+	-	DEL	PASS	213273	N	<DEL>	.	.	.	SVTYPE=DEL;POS=89426361;SVLEN=-4126;END=89430487;STRANDS=+-:12;IMPRECISE;CIPOS=-10,265;CIEND=-306,6;CIPOS95=-2,76;CIEND95=-89,2;SU=12;PE=12;SR=0;ALG=PROD;AF=5.94e-05;NSAMP=1;MSQ=485.56;AN=16834;AC=1;NS=8438;AC_Hom=0;AC_Het=1;AC_Hemi=0;MAF=5.92557e-05;HWE=1;NFAM=1	.
6	89435086	89435086	X	119277823	119277823	63808	134381.0	-	+	BND	LOW	63808_1	N	]X:119277823]N	63808_2	N	N[6:89435087[	SVTYPE=BND;POS=89435087;STRANDS=-+:9008;CIPOS=0,0;CIEND=0,0;CIPOS95=0,0;CIEND95=0,0;MATEID=63808_2;EVENT=63808;SU=9008;PE=4175;SR=4833;ALG=PROD;AF=0.04788;NSAMP=806;MSQ=166.69;AN=16834;AC=806;NS=8438;AC_Hom=0;AC_Het=806;AC_Hemi=0;MAF=0.0477601;HWE=2.57407e-09;NFAM=797	SVTYPE=BND;POS=119277823;STRANDS=-+:9008;CIPOS=0,0;CIEND=0,0;CIPOS95=0,0;CIEND95=0,0;MATEID=63808_1;EVENT=63808;SECONDARY;SU=9008;PE=4175;SR=4833;ALG=PROD;AF=0.04788;NSAMP=806;MSQ=166.69;AN=16834;AC=806;NS=8438;AC_Hom=0;AC_Het=806;AC_Hemi=0;MAF=0.0477601;HWE=2.57407e-09;NFAM=797
6	89435280	89435281	X	119277825	119277826	63809	55822.9	+	-	BND	LOW	63809_1	N	N[X:119277827[	63809_2	N	]6:89435280]N	SVTYPE=BND;POS=89435280;STRANDS=+-:4711;CIPOS=0,1;CIEND=-1,0;CIPOS95=0,0;CIEND95=0,0;MATEID=63809_2;EVENT=63809;SU=4711;PE=3933;SR=778;ALG=PROD;AF=0.04247;NSAMP=715;MSQ=77.94;AN=16834;AC=715;NS=8438;AC_Hom=0;AC_Het=715;AC_Hemi=0;MAF=0.0423679;HWE=2.55339e-07;NFAM=703	SVTYPE=BND;POS=119277827;STRANDS=+-:4711;CIPOS=-1,0;CIEND=0,1;CIPOS95=0,0;CIEND95=0,0;MATEID=63809_1;EVENT=63809;SECONDARY;SU=4711;PE=3933;SR=778;ALG=PROD;AF=0.04247;NSAMP=715;MSQ=77.94;AN=16834;AC=715;NS=8438;AC_Hom=0;AC_Het=715;AC_Hemi=0;MAF=0.0423679;HWE=2.55339e-07;NFAM=703
6	89436068	89436068	6	89436119	89436119	213274	67193.7	+	-	BND	LOW	213274_1	N	N[6:89436120[	213274_2	N	]6:89436068]N	SVTYPE=BND;POS=89436068;STRANDS=+-:1387;CIPOS=0,0;CIEND=0,0;CIPOS95=0,0;CIEND95=0,0;MATEID=213274_2;EVENT=213274;SU=1387;PE=5;SR=1382;ALG=PROD;AF=0.0297;NSAMP=475;MSQ=141.43;AN=16834;AC=500;NS=8438;AC_Hom=50;AC_Het=450;AC_Hemi=0;MAF=0.0296279;HWE=8.04502e-08;NFAM=472	SVTYPE=BND;POS=89436120;STRANDS=+-:1387;CIPOS=0,0;CIEND=0,0;CIPOS95=0,0;CIEND95=0,0;MATEID=213274_1;EVENT=213274;SECONDARY;SU=1387;PE=5;SR=1382;ALG=PROD;AF=0.0297;NSAMP=475;MSQ=141.43;AN=16834;AC=500;NS=8438;AC_Hom=50;AC_Het=450;AC_Hemi=0;MAF=0.0296279;HWE=8.04502e-08;NFAM=472
6	89480913	89480920	6	89485339	89485357	282373	153.09	-	+	BND	LOW	282373_1	N	]6:89485347]N	282373_2	N	N[6:89480918[	SVTYPE=BND;POS=89480918;STRANDS=-+:14;CIPOS=-4,3;CIEND=-8,10;CIPOS95=0,0;CIEND95=0,0;MATEID=282373_2;EVENT=282373;SU=14;PE=5;SR=9;ALG=PROD;AF=5.94e-05;NSAMP=1;MSQ=149.79;AN=16834;AC=1;NS=8438;AC_Hom=0;AC_Het=1;AC_Hemi=0;MAF=5.92557e-05;HWE=1;NFAM=1	SVTYPE=BND;POS=89485347;STRANDS=-+:14;CIPOS=-8,10;CIEND=-4,3;CIPOS95=0,0;CIEND95=0,0;MATEID=282373_1;EVENT=282373;SECONDARY;SU=14;PE=5;SR=9;ALG=PROD;AF=5.94e-05;NSAMP=1;MSQ=149.79;AN=16834;AC=1;NS=8438;AC_Hom=0;AC_Het=1;AC_Hemi=0;MAF=5.92557e-05;HWE=1;NFAM=1
6	89480918	89480926	6	89485241	89485261	213275	209.52	+	-	BND	LOW	213275_1	N	N[6:89485252[	213275_2	N	]6:89480923]N	SVTYPE=BND;POS=89480923;STRANDS=+-:13;CIPOS=-5,3;CIEND=-10,10;CIPOS95=0,0;CIEND95=0,0;MATEID=213275_2;EVENT=213275;SU=13;PE=5;SR=8;ALG=PROD;AF=5.94e-05;NSAMP=1;MSQ=209.52;AN=16834;AC=1;NS=8438;AC_Hom=0;AC_Het=1;AC_Hemi=0;MAF=5.92557e-05;HWE=1;NFAM=1	SVTYPE=BND;POS=89485252;STRANDS=+-:13;CIPOS=-10,10;CIEND=-5,3;CIPOS95=0,0;CIEND95=0,0;MATEID=213275_1;EVENT=213275;SECONDARY;SU=13;PE=5;SR=8;ALG=PROD;AF=5.94e-05;NSAMP=1;MSQ=209.52;AN=16834;AC=1;NS=8438;AC_Hom=0;AC_Het=1;AC_Hemi=0;MAF=5.92557e-05;HWE=1;NFAM=1
6	89491196	89491196	6	89492315	89492315	213276	48276.4	+	-	DEL	PASS	213276	N	<DEL>	.	.	.	SVTYPE=DEL;POS=89491196;SVLEN=-1119;END=89492315;STRANDS=+-:2157;CIPOS=0,0;CIEND=0,0;CIPOS95=0,0;CIEND95=0,0;SU=2157;PE=1177;SR=980;ALG=PROD;AF=0.007485;NSAMP=126;MSQ=377.55;AN=16834;AC=126;NS=8438;AC_Hom=0;AC_Het=127;AC_Hemi=0;MAF=0.00752548;HWE=1;NFAM=125	.
6	89500104	89500155	6	89500994	89501046	213277	761.4	+	-	DEL	PASS	213277	N	<DEL>	.	.	.	SVTYPE=DEL;POS=89500129;SVLEN=-893;END=89501022;STRANDS=+-:32;CIPOS=-25,26;CIEND=-28,24;CIPOS95=0,0;CIEND95=0,0;SU=32;PE=17;SR=15;ALG=PROD;AF=0.0001188;NSAMP=2;MSQ=380.71;AN=16834;AC=2;NS=8438;AC_Hom=0;AC_Het=2;AC_Hemi=0;MAF=0.000118511;HWE=1;NFAM=2	.
6	89554421	89554425	6	89554912	89554915	213278	15038.4	+	-	BND	PASS	213278_1	N	N[6:89554915[	213278_2	N	]6:89554423]N	SVTYPE=BND;POS=89554423;STRANDS=+-:666;CIPOS=-2,2;CIEND=-2,1;CIPOS95=0,0;CIEND95=0,0;MATEID=213278_2;EVENT=213278;SU=666;PE=365;SR=301;ALG=PROD;AF=0.002614;NSAMP=44;MSQ=341.78;AN=16834;AC=44;NS=8438;AC_Hom=0;AC_Het=44;AC_Hemi=0;MAF=0.00260725;HWE=1;NFAM=44	SVTYPE=BND;POS=89554915;STRANDS=+-:666;CIPOS=-2,1;CIEND=-2,2;CIPOS95=0,0;CIEND95=0,0;MATEID=213278_1;EVENT=213278;SECONDARY;SU=666;PE=365;SR=301;ALG=PROD;AF=0.002614;NSAMP=44;MSQ=341.78;AN=16834;AC=44;NS=8438;AC_Hom=0;AC_Het=44;AC_Hemi=0;MAF=0.00260725;HWE=1;NFAM=44
6	89586948	89587001	6	89590304	89590357	213279	805.98	+	-	DEL	PASS	213279	N	<DEL>	.	.	.	SVTYPE=DEL;POS=89586974;SVLEN=-3359;END=89590333;STRANDS=+-:43;CIPOS=-26,27;CIEND=-29,24;CIPOS95=0,0;CIEND95=0,0;SU=43;PE=25;SR=18;ALG=PROD;AF=0.0001782;NSAMP=3;MSQ=268.66;AN=16834;AC=3;NS=8438;AC_Hom=0;AC_Het=3;AC_Hemi=0;MAF=0.000177767;HWE=1;NFAM=3	.
6	89621617	89621635	15	32961617	32961621	60549	287.23	-	-	BND	PASS	60549_1	N	[15:32961621[N	60549_2	N	[6:89621627[N	SVTYPE=BND;POS=89621627;STRANDS=--:29;CIPOS=-9,9;CIEND=-3,1;CIPOS95=0,0;CIEND95=0,0;MATEID=60549_2;EVENT=60549;SU=29;PE=19;SR=10;ALG=PROD;AF=5.94e-05;NSAMP=1;MSQ=287.23;AN=16834;AC=1;NS=8438;AC_Hom=0;AC_Het=1;AC_Hemi=0;MAF=5.92557e-05;HWE=1;NFAM=1	SVTYPE=BND;POS=32961621;STRANDS=--:29;CIPOS=-3,1;CIEND=-9,9;CIPOS95=0,0;CIEND95=0,0;MATEID=60549_1;EVENT=60549;SECONDARY;SU=29;PE=19;SR=10;ALG=PROD;AF=5.94e-05;NSAMP=1;MSQ=287.23;AN=16834;AC=1;NS=8438;AC_Hom=0;AC_Het=1;AC_Hemi=0;MAF=5.92557e-05;HWE=1;NFAM=1
6	89621866	89621883	15	32961612	32961630	60401	104.38	+	+	BND	LOW	60401_1	N	N]15:32961620]	60401_2	N	N]6:89621873]	SVTYPE=BND;POS=89621873;STRANDS=++:19;CIPOS=-7,10;CIEND=-8,10;CIPOS95=0,0;CIEND95=0,0;MATEID=60401_2;EVENT=60401;SU=19;PE=12;SR=7;ALG=PROD;AF=5.94e-05;NSAMP=1;MSQ=104.38;AN=16834;AC=1;NS=8438;AC_Hom=0;AC_Het=1;AC_Hemi=0;MAF=5.92557e-05;HWE=1;NFAM=1	SVTYPE=BND;POS=32961620;STRANDS=++:19;CIPOS=-8,10;CIEND=-7,10;CIPOS95=0,0;CIEND95=0,0;MATEID=60401_1;EVENT=60401;SECONDARY;SU=19;PE=12;SR=7;ALG=PROD;AF=5.94e-05;NSAMP=1;MSQ=104.38;AN=16834;AC=1;NS=8438;AC_Hom=0;AC_Het=1;AC_Hemi=0;MAF=5.92557e-05;HWE=1;NFAM=1
6	89626505	89626505	12	123650266	123650266	59781	882431.0	-	-	BND	LOW	59781_1	N	[12:123650267[N	59781_2	N	[6:89626506[N	SVTYPE=BND;POS=89626506;STRANDS=--:1640;CIPOS=0,0;CIEND=0,0;CIPOS95=0,0;CIEND95=0,0;MATEID=59781_2;EVENT=59781;SU=1640;PE=282;SR=1358;ALG=PROD;AF=0.3702;NSAMP=6232;MSQ=141.11;AN=16834;AC=6232;NS=8438;AC_Hom=0;AC_Het=6251;AC_Hemi=0;MAF=0.370408;HWE=0;NFAM=5397	SVTYPE=BND;POS=123650267;STRANDS=--:1640;CIPOS=0,0;CIEND=0,0;CIPOS95=0,0;CIEND95=0,0;MATEID=59781_1;EVENT=59781;SECONDARY;SU=1640;PE=282;SR=1358;ALG=PROD;AF=0.3702;NSAMP=6232;MSQ=141.11;AN=16834;AC=6232;NS=8438;AC_Hom=0;AC_Het=6251;AC_Hemi=0;MAF=0.370408;HWE=0;NFAM=5397
6	89626564	89627076	12	119698519	119699047	59761	376.73	+	+	BND	LOW	59761_1	N	N]12:119698550]	59761_2	N	N]6:89626574]	SVTYPE=BND;POS=89626574;STRANDS=++:16;IMPRECISE;CIPOS=-10,502;CIEND=-31,497;CIPOS95=-10,111;CIEND95=-31,108;MATEID=59761_2;EVENT=59761;SU=16;PE=16;SR=0;ALG=PROD;AF=0.001485;NSAMP=25;MSQ=12.91;AN=16834;AC=25;NS=8438;AC_Hom=0;AC_Het=25;AC_Hemi=0;MAF=0.00148139;HWE=1;NFAM=25	SVTYPE=BND;POS=119698550;STRANDS=++:16;IMPRECISE;CIPOS=-31,497;CIEND=-10,502;CIPOS95=-31,108;CIEND95=-10,111;MATEID=59761_1;EVENT=59761;SECONDARY;SU=16;PE=16;SR=0;ALG=PROD;AF=0.001485;NSAMP=25;MSQ=12.91;AN=16834;AC=25;NS=8438;AC_Hom=0;AC_Het=25;AC_Hemi=0;MAF=0.00148139;HWE=1;NFAM=25
6	89629435	89629494	6	89631286	89631342	213281	437.46	+	-	DEL	PASS	213281	N	<DEL>	.	.	.	SVTYPE=DEL;POS=89629465;SVLEN=-1851;END=89631316;STRANDS=+-:19;IMPRECISE;CIPOS=-30,29;CIEND=-30,26;CIPOS95=-1,1;CIEND95=-1,1;SU=19;PE=16;SR=3;ALG=PROD;AF=0.0001188;NSAMP=2;MSQ=218.73;AN=16834;AC=2;NS=8438;AC_Hom=0;AC_Het=2;AC_Hemi=0;MAF=0.000118511;HWE=1;NFAM=2	.
6	89639595	89639615	6	99981894	99981914	282374	403.75	-	+	BND	LOW	282374_1	N	]6:99981904]N	282374_2	N	N[6:89639606[	SVTYPE=BND;POS=89639606;STRANDS=-+:5;CIPOS=-10,10;CIEND=-10,10;CIPOS95=0,0;CIEND95=0,0;MATEID=282374_2;EVENT=282374;SU=5;PE=0;SR=5;ALG=PROD;AF=0.001842;NSAMP=31;MSQ=10.84;AN=16834;AC=31;NS=8438;AC_Hom=0;AC_Het=31;AC_Hemi=0;MAF=0.00183693;HWE=1;NFAM=31	SVTYPE=BND;POS=99981904;STRANDS=-+:5;CIPOS=-10,10;CIEND=-10,10;CIPOS95=0,0;CIEND95=0,0;MATEID=282374_1;EVENT=282374;SECONDARY;SU=5;PE=0;SR=5;ALG=PROD;AF=0.001842;NSAMP=31;MSQ=10.84;AN=16834;AC=31;NS=8438;AC_Hom=0;AC_Het=31;AC_Hemi=0;MAF=0.00183693;HWE=1;NFAM=31
6	89639611	89639620	6	89639850	89639859	213282	808.97	+	-	BND	LOW	213282_1	N	N[6:89639856[	213282_2	N	]6:89639616]N	SVTYPE=BND;POS=89639616;STRANDS=+-:7;CIPOS=-5,4;CIEND=-5,4;CIPOS95=0,0;CIEND95=0,0;MATEID=213282_2;EVENT=213282;SU=7;PE=0;SR=7;ALG=PROD;AF=0.001188;NSAMP=20;MSQ=39.78;AN=16834;AC=20;NS=8438;AC_Hom=0;AC_Het=20;AC_Hemi=0;MAF=0.00118511;HWE=1;NFAM=20	SVTYPE=BND;POS=89639856;STRANDS=+-:7;CIPOS=-5,4;CIEND=-5,4;CIPOS95=0,0;CIEND95=0,0;MATEID=213282_1;EVENT=213282;SECONDARY;SU=7;PE=0;SR=7;ALG=PROD;AF=0.001188;NSAMP=20;MSQ=39.78;AN=16834;AC=20;NS=8438;AC_Hom=0;AC_Het=20;AC_Hemi=0;MAF=0.00118511;HWE=1;NFAM=20
6	89641920	89641938	6	89646496	89646514	312430	665.47	+	+	BND	PASS	312430_1	N	N]6:89646504]	312430_2	N	N]6:89641928]	SVTYPE=BND;POS=89641928;STRANDS=++:29;CIPOS=-8,10;CIEND=-8,10;CIPOS95=0,0;CIEND95=0,0;MATEID=312430_2;EVENT=312430;SU=29;PE=15;SR=14;ALG=PROD;AF=5.94e-05;NSAMP=1;MSQ=665.47;AN=16834;AC=1;NS=8438;AC_Hom=0;AC_Het=1;AC_Hemi=0;MAF=5.92557e-05;HWE=1;NFAM=1	SVTYPE=BND;POS=89646504;STRANDS=++:29;CIPOS=-8,10;CIEND=-8,10;CIPOS95=0,0;CIEND95=0,0;MATEID=312430_1;EVENT=312430;SECONDARY;SU=29;PE=15;SR=14;ALG=PROD;AF=5.94e-05;NSAMP=1;MSQ=665.47;AN=16834;AC=1;NS=8438;AC_Hom=0;AC_Het=1;AC_Hemi=0;MAF=5.92557e-05;HWE=1;NFAM=1
6	89646286	89646306	6	89648141	89648161	312431	449.49	-	-	BND	PASS	312431_1	N	[6:89648152[N	312431_2	N	[6:89646297[N	SVTYPE=BND;POS=89646297;STRANDS=--:24;CIPOS=-10,10;CIEND=-10,10;CIPOS95=0,0;CIEND95=0,0;MATEID=312431_2;EVENT=312431;SU=24;PE=7;SR=17;ALG=PROD;AF=5.94e-05;NSAMP=1;MSQ=449.49;AN=16834;AC=1;NS=8438;AC_Hom=0;AC_Het=1;AC_Hemi=0;MAF=5.92557e-05;HWE=1;NFAM=1	SVTYPE=BND;POS=89648152;STRANDS=--:24;CIPOS=-10,10;CIEND=-10,10;CIPOS95=0,0;CIEND95=0,0;MATEID=312431_1;EVENT=312431;SECONDARY;SU=24;PE=7;SR=17;ALG=PROD;AF=5.94e-05;NSAMP=1;MSQ=449.49;AN=16834;AC=1;NS=8438;AC_Hom=0;AC_Het=1;AC_Hemi=0;MAF=5.92557e-05;HWE=1;NFAM=1
6	89656337	89656352	17	16263095	16263110	60996	503.59	-	-	BND	LOW	60996_1	N	[17:16263102[N	60996_2	N	[6:89656345[N	SVTYPE=BND;POS=89656345;STRANDS=--:65;CIPOS=-7,8;CIEND=-6,9;CIPOS95=0,0;CIEND95=0,0;MATEID=60996_2;EVENT=60996;SU=65;PE=30;SR=35;ALG=PROD;AF=0.0008911;NSAMP=15;MSQ=32.72;AN=16834;AC=15;NS=8438;AC_Hom=0;AC_Het=15;AC_Hemi=0;MAF=0.000888836;HWE=1;NFAM=15	SVTYPE=BND;POS=16263102;STRANDS=--:65;CIPOS=-6,9;CIEND=-7,8;CIPOS95=0,0;CIEND95=0,0;MATEID=60996_1;EVENT=60996;SECONDARY;SU=65;PE=30;SR=35;ALG=PROD;AF=0.0008911;NSAMP=15;MSQ=32.72;AN=16834;AC=15;NS=8438;AC_Hom=0;AC_Het=15;AC_Hemi=0;MAF=0.000888836;HWE=1;NFAM=15
6	89701588	89701927	15	98083029	98083601	60634	95.16	-	+	BND	LOW	60634_1	N	]15:98083057]N	60634_2	N	N[6:89701898[	SVTYPE=BND;POS=89701898;STRANDS=-+:4;IMPRECISE;CIPOS=-309,30;CIEND=-28,544;CIPOS95=-144,30;CIEND95=-28,187;MATEID=60634_2;EVENT=60634;SU=4;PE=4;SR=0;ALG=PROD;AF=0.0002376;NSAMP=4;MSQ=22.43;AN=16834;AC=4;NS=8438;AC_Hom=0;AC_Het=4;AC_Hemi=0;MAF=0.000237023;HWE=1;NFAM=4	SVTYPE=BND;POS=98083057;STRANDS=-+:4;IMPRECISE;CIPOS=-28,544;CIEND=-309,30;CIPOS95=-28,187;CIEND95=-144,30;MATEID=60634_1;EVENT=60634;SECONDARY;SU=4;PE=4;SR=0;ALG=PROD;AF=0.0002376;NSAMP=4;MSQ=22.43;AN=16834;AC=4;NS=8438;AC_Hom=0;AC_Het=4;AC_Hemi=0;MAF=0.000237023;HWE=1;NFAM=4
6	89701606	89701900	18	51661373	51661929	61375	300.74	-	+	BND	LOW	61375_1	N	]18:51661403]N	61375_2	N	N[6:89701871[	SVTYPE=BND;POS=89701871;STRANDS=-+:8;IMPRECISE;CIPOS=-264,30;CIEND=-30,526;CIPOS95=-81,30;CIEND95=-30,144;MATEID=61375_2;EVENT=61375;SU=8;PE=8;SR=0;ALG=PROD;AF=0.0009505;NSAMP=16;MSQ=17.65;AN=16834;AC=16;NS=8438;AC_Hom=0;AC_Het=16;AC_Hemi=0;MAF=0.000948092;HWE=1;NFAM=16	SVTYPE=BND;POS=51661403;STRANDS=-+:8;IMPRECISE;CIPOS=-30,526;CIEND=-264,30;CIPOS95=-30,144;CIEND95=-81,30;MATEID=61375_1;EVENT=61375;SECONDARY;SU=8;PE=8;SR=0;ALG=PROD;AF=0.0009505;NSAMP=16;MSQ=17.65;AN=16834;AC=16;NS=8438;AC_Hom=0;AC_Het=16;AC_Hemi=0;MAF=0.000948092;HWE=1;NFAM=16
6	89701611	89701906	17	8011315	8011845	60970	171.22	-	+	BND	LOW	60970_1	N	]17:8011325]N	60970_2	N	N[6:89701897[	SVTYPE=BND;POS=89701897;STRANDS=-+:4;IMPRECISE;CIPOS=-285,10;CIEND=-10,520;CIPOS95=-142,1;CIEND95=-1,180;MATEID=60970_2;EVENT=60970;SU=4;PE=4;SR=0;ALG=PROD;AF=0.0008911;NSAMP=15;MSQ=10.04;AN=16834;AC=15;NS=8438;AC_Hom=0;AC_Het=16;AC_Hemi=0;MAF=0.000948092;HWE=1;NFAM=14	SVTYPE=BND;POS=8011325;STRANDS=-+:4;IMPRECISE;CIPOS=-10,520;CIEND=-285,10;CIPOS95=-1,180;CIEND95=-142,1;MATEID=60970_1;EVENT=60970;SECONDARY;SU=4;PE=4;SR=0;ALG=PROD;AF=0.0008911;NSAMP=15;MSQ=10.04;AN=16834;AC=15;NS=8438;AC_Hom=0;AC_Het=16;AC_Hemi=0;MAF=0.000948092;HWE=1;NFAM=14
6	89701618	89701853	14	71291813	71292131	60249	449.31	-	-	BND	LOW	60249_1	N	[14:71292122[N	60249_2	N	[6:89701844[N	SVTYPE=BND;POS=89701844;STRANDS=--:4;IMPRECISE;CIPOS=-225,10;CIEND=-308,10;CIPOS95=-101,2;CIEND95=-165,1;MATEID=60249_2;EVENT=60249;SU=4;PE=4;SR=0;ALG=PROD;AF=0.001247;NSAMP=21;MSQ=20.84;AN=16834;AC=21;NS=8438;AC_Hom=0;AC_Het=21;AC_Hemi=0;MAF=0.00124437;HWE=1;NFAM=21	SVTYPE=BND;POS=71292122;STRANDS=--:4;IMPRECISE;CIPOS=-308,10;CIEND=-225,10;CIPOS95=-165,1;CIEND95=-101,2;MATEID=60249_1;EVENT=60249;SECONDARY;SU=4;PE=4;SR=0;ALG=PROD;AF=0.001247;NSAMP=21;MSQ=20.84;AN=16834;AC=21;NS=8438;AC_Hom=0;AC_Het=21;AC_Hemi=0;MAF=0.00124437;HWE=1;NFAM=21
6	89701622	89701943	8	52490619	52491126	62766	433.87	-	+	BND	LOW	62766_1	N	]8:52490629]N	62766_2	N	N[6:89701934[	SVTYPE=BND;POS=89701934;STRANDS=-+:4;IMPRECISE;CIPOS=-311,10;CIEND=-10,497;CIPOS95=-169,1;CIEND95=-1,176;MATEID=62766_2;EVENT=62766;SU=4;PE=4;SR=0;ALG=PROD;AF=0.001188;NSAMP=20;MSQ=20.04;AN=16834;AC=20;NS=8438;AC_Hom=0;AC_Het=20;AC_Hemi=0;MAF=0.00118511;HWE=1;NFAM=20	SVTYPE=BND;POS=52490629;STRANDS=-+:4;IMPRECISE;CIPOS=-10,497;CIEND=-311,10;CIPOS95=-1,176;CIEND95=-169,1;MATEID=62766_1;EVENT=62766;SECONDARY;SU=4;PE=4;SR=0;ALG=PROD;AF=0.001188;NSAMP=20;MSQ=20.04;AN=16834;AC=20;NS=8438;AC_Hom=0;AC_Het=20;AC_Hemi=0;MAF=0.00118511;HWE=1;NFAM=20
6	89701642	89701928	10	112293876	112294316	58940	2320.46	-	+	BND	LOW	58940_1	N	]10:112293906]N	58940_2	N	N[6:89701872[	SVTYPE=BND;POS=89701872;STRANDS=-+:46;IMPRECISE;CIPOS=-229,57;CIEND=-30,410;CIPOS95=-48,48;CIEND95=-30,91;MATEID=58940_2;EVENT=58940;SU=46;PE=46;SR=0;ALG=PROD;AF=0.005762;NSAMP=97;MSQ=22.83;AN=16834;AC=97;NS=8438;AC_Hom=0;AC_Het=97;AC_Hemi=0;MAF=0.00574781;HWE=1;NFAM=96	SVTYPE=BND;POS=112293906;STRANDS=-+:46;IMPRECISE;CIPOS=-30,410;CIEND=-229,57;CIPOS95=-30,91;CIEND95=-48,48;MATEID=58940_1;EVENT=58940;SECONDARY;SU=46;PE=46;SR=0;ALG=PROD;AF=0.005762;NSAMP=97;MSQ=22.83;AN=16834;AC=97;NS=8438;AC_Hom=0;AC_Het=97;AC_Hemi=0;MAF=0.00574781;HWE=1;NFAM=96
6	89701670	89701946	X	44299304	44299853	63591	29.56	-	+	BND	LOW	63591_1	N	]X:44299310]N	63591_2	N	N[6:89701937[	SVTYPE=BND;POS=89701937;STRANDS=-+:6;IMPRECISE;CIPOS=-266,10;CIEND=-6,543;CIPOS95=-128,2;CIEND95=0,200;MATEID=63591_2;EVENT=63591;SU=6;PE=6;SR=0;ALG=PROD;AF=5.94e-05;NSAMP=1;MSQ=26.62;AN=16834;AC=1;NS=8438;AC_Hom=0;AC_Het=1;AC_Hemi=0;MAF=5.92557e-05;HWE=1;NFAM=1	SVTYPE=BND;POS=44299310;STRANDS=-+:6;IMPRECISE;CIPOS=-6,543;CIEND=-266,10;CIPOS95=0,200;CIEND95=-128,2;MATEID=63591_1;EVENT=63591;SECONDARY;SU=6;PE=6;SR=0;ALG=PROD;AF=5.94e-05;NSAMP=1;MSQ=26.62;AN=16834;AC=1;NS=8438;AC_Hom=0;AC_Het=1;AC_Hemi=0;MAF=5.92557e-05;HWE=1;NFAM=1
6	89701670	89702093	15	98082622	98082989	60532	64.71	+	-	BND	LOW	60532_1	N	N[15:98082940[	60532_2	N	]6:89701720]N	SVTYPE=BND;POS=89701720;STRANDS=+-:6;IMPRECISE;CIPOS=-50,373;CIEND=-317,50;CIPOS95=-50,106;CIEND95=-146,50;MATEID=60532_2;EVENT=60532;SU=6;PE=6;SR=0;ALG=PROD;AF=0.0001782;NSAMP=3;MSQ=18.49;AN=16834;AC=3;NS=8438;AC_Hom=0;AC_Het=3;AC_Hemi=0;MAF=0.000177767;HWE=1;NFAM=3	SVTYPE=BND;POS=98082940;STRANDS=+-:6;IMPRECISE;CIPOS=-317,50;CIEND=-50,373;CIPOS95=-146,50;CIEND95=-50,106;MATEID=60532_1;EVENT=60532;SECONDARY;SU=6;PE=6;SR=0;ALG=PROD;AF=0.0001782;NSAMP=3;MSQ=18.49;AN=16834;AC=3;NS=8438;AC_Hom=0;AC_Het=3;AC_Hemi=0;MAF=0.000177767;HWE=1;NFAM=3
6	89701688	89701979	11	43029383	43029651	59115	23.84	+	-	BND	LOW	59115_1	N	N[11:43029642[	59115_2	N	]6:89701698]N	SVTYPE=BND;POS=89701698;STRANDS=+-:4;IMPRECISE;CIPOS=-10,281;CIEND=-258,10;CIPOS95=0,175;CIEND95=-186,0;MATEID=59115_2;EVENT=59115;SU=4;PE=4;SR=0;ALG=PROD;AF=5.94e-05;NSAMP=1;MSQ=23.81;AN=16834;AC=1;NS=8438;AC_Hom=0;AC_Het=1;AC_Hemi=0;MAF=5.92557e-05;HWE=1;NFAM=1	SVTYPE=BND;POS=43029642;STRANDS=+-:4;IMPRECISE;CIPOS=-258,10;CIEND=-10,281;CIPOS95=-186,0;CIEND95=0,175;MATEID=59115_1;EVENT=59115;SECONDARY;SU=4;PE=4;SR=0;ALG=PROD;AF=5.94e-05;NSAMP=1;MSQ=23.81;AN=16834;AC=1;NS=8438;AC_Hom=0;AC_Het=1;AC_Hemi=0;MAF=5.92557e-05;HWE=1;NFAM=1
6	89701694	89701948	14	83566728	83567134	60309	339.12	-	-	BND	LOW	60309_1	N	[14:83567105[N	60309_2	N	[6:89701906[N	SVTYPE=BND;POS=89701906;STRANDS=--:16;IMPRECISE;CIPOS=-211,43;CIEND=-376,30;CIPOS95=-61,43;CIEND95=-109,30;MATEID=60309_2;EVENT=60309;SU=16;PE=16;SR=0;ALG=PROD;AF=0.0008317;NSAMP=14;MSQ=23.63;AN=16834;AC=14;NS=8438;AC_Hom=0;AC_Het=14;AC_Hemi=0;MAF=0.00082958;HWE=1;NFAM=14	SVTYPE=BND;POS=83567105;STRANDS=--:16;IMPRECISE;CIPOS=-376,30;CIEND=-211,43;CIPOS95=-109,30;CIEND95=-61,43;MATEID=60309_1;EVENT=60309;SECONDARY;SU=16;PE=16;SR=0;ALG=PROD;AF=0.0008317;NSAMP=14;MSQ=23.63;AN=16834;AC=14;NS=8438;AC_Hom=0;AC_Het=14;AC_Hemi=0;MAF=0.00082958;HWE=1;NFAM=14
6	89701721	89702187	14	83567236	83567801	60310	103.49	+	+	BND	LOW	60310_1	N	N]14:83567266]	60310_2	N	N]6:89701751]	SVTYPE=BND;POS=89701751;STRANDS=++:8;IMPRECISE;CIPOS=-30,436;CIEND=-30,535;CIPOS95=-30,113;CIEND95=-30,148;MATEID=60310_2;EVENT=60310;SU=8;PE=8;SR=0;ALG=PROD;AF=0.0001782;NSAMP=3;MSQ=31.45;AN=16834;AC=3;NS=8438;AC_Hom=0;AC_Het=3;AC_Hemi=0;MAF=0.000177767;HWE=1;NFAM=3	SVTYPE=BND;POS=83567266;STRANDS=++:8;IMPRECISE;CIPOS=-30,535;CIEND=-30,436;CIPOS95=-30,148;CIEND95=-30,113;MATEID=60310_1;EVENT=60310;SECONDARY;SU=8;PE=8;SR=0;ALG=PROD;AF=0.0001782;NSAMP=3;MSQ=31.45;AN=16834;AC=3;NS=8438;AC_Hom=0;AC_Het=3;AC_Hemi=0;MAF=0.000177767;HWE=1;NFAM=3
6	89701755	89702230	X	44298717	44299210	63590	50.4	+	-	BND	LOW	63590_1	N	N[X:44299201[	63590_2	N	]6:89701765]N	SVTYPE=BND;POS=89701765;STRANDS=+-:4;IMPRECISE;CIPOS=-10,465;CIEND=-483,10;CIPOS95=-1,154;CIEND95=-188,1;MATEID=63590_2;EVENT=63590;SU=4;PE=4;SR=0;ALG=PROD;AF=0.0001188;NSAMP=2;MSQ=14.26;AN=16834;AC=2;NS=8438;AC_Hom=0;AC_Het=2;AC_Hemi=0;MAF=0.000118511;HWE=1;NFAM=2	SVTYPE=BND;POS=44299201;STRANDS=+-:4;IMPRECISE;CIPOS=-483,10;CIEND=-10,465;CIPOS95=-188,1;CIEND95=-1,154;MATEID=63590_1;EVENT=63590;SECONDARY;SU=4;PE=4;SR=0;ALG=PROD;AF=0.0001188;NSAMP=2;MSQ=14.26;AN=16834;AC=2;NS=8438;AC_Hom=0;AC_Het=2;AC_Hemi=0;MAF=0.000118511;HWE=1;NFAM=2
6	89705337	89705344	6	89705700	89705720	213283	728.47	+	-	DEL	PASS	213283	N	<DEL>	.	.	.	SVTYPE=DEL;POS=89705341;SVLEN=-369;END=89705710;STRANDS=+-:16;CIPOS=-4,3;CIEND=-10,10;CIPOS95=0,0;CIEND95=0,0;SU=16;PE=8;SR=8;ALG=PROD;AF=5.94e-05;NSAMP=1;MSQ=728.47;AN=16834;AC=1;NS=8438;AC_Hom=0;AC_Het=1;AC_Hemi=0;MAF=5.92557e-05;HWE=1;NFAM=1	.
6	89706836	89706846	6	89707614	89707630	213284	4383.98	+	-	BND	PASS	213284_1	N	N[6:89707625[	213284_2	N	]6:89706840]N	SVTYPE=BND;POS=89706840;STRANDS=+-:178;CIPOS=-4,6;CIEND=-10,6;CIPOS95=0,0;CIEND95=0,0;MATEID=213284_2;EVENT=213284;SU=178;PE=152;SR=26;ALG=PROD;AF=0.0007128;NSAMP=12;MSQ=365.33;AN=16834;AC=12;NS=8438;AC_Hom=0;AC_Het=12;AC_Hemi=0;MAF=0.000711069;HWE=1;NFAM=12	SVTYPE=BND;POS=89707625;STRANDS=+-:178;CIPOS=-10,6;CIEND=-4,6;CIPOS95=0,0;CIEND95=0,0;MATEID=213284_1;EVENT=213284;SECONDARY;SU=178;PE=152;SR=26;ALG=PROD;AF=0.0007128;NSAMP=12;MSQ=365.33;AN=16834;AC=12;NS=8438;AC_Hom=0;AC_Het=12;AC_Hemi=0;MAF=0.000711069;HWE=1;NFAM=12
6	89737018	89737038	14	55687790	55687802	60199	23.87	-	-	BND	LOW	60199_1	N	[14:55687800[N	60199_2	N	[6:89737029[N	SVTYPE=BND;POS=89737029;STRANDS=--:8;CIPOS=-10,10;CIEND=-9,3;CIPOS95=0,0;CIEND95=0,0;MATEID=60199_2;EVENT=60199;SU=8;PE=4;SR=4;ALG=PROD;AF=5.94e-05;NSAMP=1;MSQ=23.87;AN=16834;AC=1;NS=8438;AC_Hom=0;AC_Het=1;AC_Hemi=0;MAF=5.92557e-05;HWE=1;NFAM=1	SVTYPE=BND;POS=55687800;STRANDS=--:8;CIPOS=-9,3;CIEND=-10,10;CIPOS95=0,0;CIEND95=0,0;MATEID=60199_1;EVENT=60199;SECONDARY;SU=8;PE=4;SR=4;ALG=PROD;AF=5.94e-05;NSAMP=1;MSQ=23.87;AN=16834;AC=1;NS=8438;AC_Hom=0;AC_Het=1;AC_Hemi=0;MAF=5.92557e-05;HWE=1;NFAM=1
6	89740136	89740193	6	89740327	89740373	213285	1128.36	+	-	BND	PASS	213285_1	N	N[6:89740352[	213285_2	N	]6:89740163]N	SVTYPE=BND;POS=89740163;STRANDS=+-:32;CIPOS=-27,30;CIEND=-24,22;CIPOS95=0,0;CIEND95=0,0;MATEID=213285_2;EVENT=213285;SU=32;PE=16;SR=16;ALG=PROD;AF=0.0001188;NSAMP=2;MSQ=561.86;AN=16834;AC=2;NS=8438;AC_Hom=0;AC_Het=2;AC_Hemi=0;MAF=0.000118511;HWE=1;NFAM=2	SVTYPE=BND;POS=89740352;STRANDS=+-:32;CIPOS=-24,22;CIEND=-27,30;CIPOS95=0,0;CIEND95=0,0;MATEID=213285_1;EVENT=213285;SECONDARY;SU=32;PE=16;SR=16;ALG=PROD;AF=0.0001188;NSAMP=2;MSQ=561.86;AN=16834;AC=2;NS=8438;AC_Hom=0;AC_Het=2;AC_Hemi=0;MAF=0.000118511;HWE=1;NFAM=2
6	89753893	89753909	6	89763315	89763333	282375	176.71	-	+	BND	LOW	282375_1	N	]6:89763323]N	282375_2	N	N[6:89753903[	SVTYPE=BND;POS=89753903;STRANDS=-+:11;IMPRECISE;CIPOS=-9,7;CIEND=-8,10;CIPOS95=-1,0;CIEND95=0,0;MATEID=282375_2;EVENT=282375;SU=11;PE=6;SR=5;ALG=PROD;AF=0.0004158;NSAMP=7;MSQ=20.49;AN=16834;AC=7;NS=8438;AC_Hom=0;AC_Het=7;AC_Hemi=0;MAF=0.00041479;HWE=1;NFAM=7	SVTYPE=BND;POS=89763323;STRANDS=-+:11;IMPRECISE;CIPOS=-8,10;CIEND=-9,7;CIPOS95=0,0;CIEND95=-1,0;MATEID=282375_1;EVENT=282375;SECONDARY;SU=11;PE=6;SR=5;ALG=PROD;AF=0.0004158;NSAMP=7;MSQ=20.49;AN=16834;AC=7;NS=8438;AC_Hom=0;AC_Het=7;AC_Hemi=0;MAF=0.00041479;HWE=1;NFAM=7
6	89754165	89754403	6	89761620	89761787	213286	1489.73	+	-	BND	LOW	213286_1	N	N[6:89761772[	213286_2	N	]6:89754195]N	SVTYPE=BND;POS=89754195;STRANDS=+-:57;IMPRECISE;CIPOS=-30,208;CIEND=-151,16;CIPOS95=-8,8;CIEND95=-14,14;MATEID=213286_2;EVENT=213286;SU=57;PE=57;SR=0;ALG=PROD;AF=0.0008317;NSAMP=14;MSQ=105.85;AN=16834;AC=14;NS=8438;AC_Hom=0;AC_Het=14;AC_Hemi=0;MAF=0.00082958;HWE=1;NFAM=9	SVTYPE=BND;POS=89761772;STRANDS=+-:57;IMPRECISE;CIPOS=-151,16;CIEND=-30,208;CIPOS95=-14,14;CIEND95=-8,8;MATEID=213286_1;EVENT=213286;SECONDARY;SU=57;PE=57;SR=0;ALG=PROD;AF=0.0008317;NSAMP=14;MSQ=105.85;AN=16834;AC=14;NS=8438;AC_Hom=0;AC_Het=14;AC_Hemi=0;MAF=0.00082958;HWE=1;NFAM=9
6	89761668	89761782	6	89765154	89765239	282376	14489.6	-	+	DUP	PASS	282376	N	<DUP>	.	.	.	SVTYPE=DUP;POS=89761772;SVLEN=3406;END=89765178;STRANDS=-+:1648;IMPRECISE;CIPOS=-104,10;CIEND=-24,61;CIPOS95=-1,1;CIEND95=-1,1;SU=1648;PE=1648;SR=0;ALG=PROD;AF=0.009029;NSAMP=145;MSQ=99.92;AN=16834;AC=152;NS=8438;AC_Hom=14;AC_Het=138;AC_Hemi=0;MAF=0.00900687;HWE=4.62128e-06;NFAM=142	.
6	89770734	89770754	6	89771002	89771022	213287	72.2	+	-	BND	LOW	213287_1	N	N[6:89771013[	213287_2	N	]6:89770744]N	SVTYPE=BND;POS=89770744;STRANDS=+-:5;CIPOS=-10,10;CIEND=-10,10;CIPOS95=0,0;CIEND95=0,0;MATEID=213287_2;EVENT=213287;SU=5;PE=0;SR=5;ALG=PROD;AF=0.000297;NSAMP=5;MSQ=12.07;AN=16834;AC=5;NS=8438;AC_Hom=0;AC_Het=5;AC_Hemi=0;MAF=0.000296279;HWE=1;NFAM=5	SVTYPE=BND;POS=89771013;STRANDS=+-:5;CIPOS=-10,10;CIEND=-10,10;CIPOS95=0,0;CIEND95=0,0;MATEID=213287_1;EVENT=213287;SECONDARY;SU=5;PE=0;SR=5;ALG=PROD;AF=0.000297;NSAMP=5;MSQ=12.07;AN=16834;AC=5;NS=8438;AC_Hom=0;AC_Het=5;AC_Hemi=0;MAF=0.000296279;HWE=1;NFAM=5
6	89786844	89787180	6	89787643	89787952	213288	137.76	+	-	DEL	PASS	213288	N	<DEL>	.	.	.	SVTYPE=DEL;POS=89786854;SVLEN=-1088;END=89787942;STRANDS=+-:7;IMPRECISE;CIPOS=-10,326;CIEND=-299,10;CIPOS95=-2,78;CIEND95=-106,1;SU=7;PE=7;SR=0;ALG=PROD;AF=5.94e-05;NSAMP=1;MSQ=137.76;AN=16834;AC=1;NS=8438;AC_Hom=0;AC_Het=1;AC_Hemi=0;MAF=5.92557e-05;HWE=1;NFAM=1	.
6	89791255	89791264	6	89791464	89791478	213289	90.64	+	-	BND	LOW	213289_1	N	N[6:89791473[	213289_2	N	]6:89791255]N	SVTYPE=BND;POS=89791255;STRANDS=+-:4;IMPRECISE;CIPOS=0,9;CIEND=-8,6;CIPOS95=0,1;CIEND95=-1,0;MATEID=213289_2;EVENT=213289;SU=4;PE=0;SR=4;ALG=PROD;AF=0.0002971;NSAMP=5;MSQ=16.77;AN=16830;AC=5;NS=8436;AC_Hom=0;AC_Het=5;AC_Hemi=0;MAF=0.000296349;HWE=1;NFAM=5	SVTYPE=BND;POS=89791473;STRANDS=+-:4;IMPRECISE;CIPOS=-8,6;CIEND=0,9;CIPOS95=-1,0;CIEND95=0,1;MATEID=213289_1;EVENT=213289;SECONDARY;SU=4;PE=0;SR=4;ALG=PROD;AF=0.0002971;NSAMP=5;MSQ=16.77;AN=16830;AC=5;NS=8436;AC_Hom=0;AC_Het=5;AC_Hemi=0;MAF=0.000296349;HWE=1;NFAM=5
6	89808903	89809233	17	40414289	40414845	61083	318.39	-	-	BND	LOW	61083_1	N	[17:40414796[N	61083_2	N	[6:89809184[N	SVTYPE=BND;POS=89809184;STRANDS=--:4;IMPRECISE;CIPOS=-280,50;CIEND=-506,50;CIPOS95=-115,50;CIEND95=-158,50;MATEID=61083_2;EVENT=61083;SU=4;PE=4;SR=0;ALG=PROD;AF=0.0009505;NSAMP=16;MSQ=18.48;AN=16834;AC=16;NS=8438;AC_Hom=0;AC_Het=16;AC_Hemi=0;MAF=0.000948092;HWE=1;NFAM=16	SVTYPE=BND;POS=40414796;STRANDS=--:4;IMPRECISE;CIPOS=-506,50;CIEND=-280,50;CIPOS95=-158,50;CIEND95=-115,50;MATEID=61083_1;EVENT=61083;SECONDARY;SU=4;PE=4;SR=0;ALG=PROD;AF=0.0009505;NSAMP=16;MSQ=18.48;AN=16834;AC=16;NS=8438;AC_Hom=0;AC_Het=16;AC_Hemi=0;MAF=0.000948092;HWE=1;NFAM=16
6	89809093	89809458	17	40414893	40415397	61084	356.96	+	+	BND	LOW	61084_1	N	N]17:40414922]	61084_2	N	N]6:89809132]	SVTYPE=BND;POS=89809132;STRANDS=++:8;IMPRECISE;CIPOS=-39,326;CIEND=-29,475;CIPOS95=-39,68;CIEND95=-29,123;MATEID=61084_2;EVENT=61084;SU=8;PE=8;SR=0;ALG=PROD;AF=0.001129;NSAMP=19;MSQ=17.41;AN=16834;AC=19;NS=8438;AC_Hom=0;AC_Het=19;AC_Hemi=0;MAF=0.00112586;HWE=1;NFAM=19	SVTYPE=BND;POS=40414922;STRANDS=++:8;IMPRECISE;CIPOS=-29,475;CIEND=-39,326;CIPOS95=-29,123;CIEND95=-39,68;MATEID=61084_1;EVENT=61084;SECONDARY;SU=8;PE=8;SR=0;ALG=PROD;AF=0.001129;NSAMP=19;MSQ=17.41;AN=16834;AC=19;NS=8438;AC_Hom=0;AC_Het=19;AC_Hemi=0;MAF=0.00112586;HWE=1;NFAM=19
6	89833154	89833427	6	89833249	89833472	213290	807.81	+	-	MEI	PASS	213290	N	<DEL:ME:SINE|Alu|AluSz6>	.	.	.	SVTYPE=MEI;POS=89833164;SVLEN=-298;END=89833462;STRANDS=+-:8;IMPRECISE;CIPOS=-10,263;CIEND=-213,10;CIPOS95=-2,53;CIEND95=-58,1;SU=8;PE=8;SR=0;ALG=PROD;AF=0.000594;NSAMP=10;MSQ=79.11;AN=16834;AC=10;NS=8438;AC_Hom=0;AC_Het=10;AC_Hemi=0;MAF=0.000592557;HWE=1;NFAM=10	.
6	89838136	89838294	13	25305385	25305601	59842	493.94	-	-	BND	LOW	59842_1	N	[13:25305567[N	59842_2	N	[6:89838245[N	SVTYPE=BND;POS=89838245;STRANDS=--:47;IMPRECISE;CIPOS=-108,50;CIEND=-181,35;CIPOS95=-8,8;CIEND95=-34,34;MATEID=59842_2;EVENT=59842;SU=47;PE=47;SR=0;ALG=PROD;AF=0.001247;NSAMP=21;MSQ=22.47;AN=16834;AC=21;NS=8438;AC_Hom=0;AC_Het=21;AC_Hemi=0;MAF=0.00124437;HWE=1;NFAM=21	SVTYPE=BND;POS=25305567;STRANDS=--:47;IMPRECISE;CIPOS=-181,35;CIEND=-108,50;CIPOS95=-34,34;CIEND95=-8,8;MATEID=59842_1;EVENT=59842;SECONDARY;SU=47;PE=47;SR=0;ALG=PROD;AF=0.001247;NSAMP=21;MSQ=22.47;AN=16834;AC=21;NS=8438;AC_Hom=0;AC_Het=21;AC_Hemi=0;MAF=0.00124437;HWE=1;NFAM=21
6	89838195	89838496	13	25305767	25306131	59843	409.62	+	+	BND	LOW	59843_1	N	N]13:25305778]	59843_2	N	N]6:89838225]	SVTYPE=BND;POS=89838225;STRANDS=++:31;IMPRECISE;CIPOS=-30,271;CIEND=-11,353;CIPOS95=-15,15;CIEND95=-11,69;MATEID=59843_2;EVENT=59843;SU=31;PE=31;SR=0;ALG=PROD;AF=0.0007722;NSAMP=13;MSQ=30.35;AN=16834;AC=13;NS=8438;AC_Hom=0;AC_Het=13;AC_Hemi=0;MAF=0.000770325;HWE=1;NFAM=13	SVTYPE=BND;POS=25305778;STRANDS=++:31;IMPRECISE;CIPOS=-11,353;CIEND=-30,271;CIPOS95=-11,69;CIEND95=-15,15;MATEID=59843_1;EVENT=59843;SECONDARY;SU=31;PE=31;SR=0;ALG=PROD;AF=0.0007722;NSAMP=13;MSQ=30.35;AN=16834;AC=13;NS=8438;AC_Hom=0;AC_Het=13;AC_Hemi=0;MAF=0.000770325;HWE=1;NFAM=13
6	89839724	89839781	6	89840070	89840127	213291	353.66	+	-	BND	LOW	213291_1	N	N[6:89840100[	213291_2	N	]6:89839753]N	SVTYPE=BND;POS=89839753;STRANDS=+-:8;CIPOS=-29,28;CIEND=-29,28;CIPOS95=0,0;CIEND95=0,0;MATEID=213291_2;EVENT=213291;SU=8;PE=0;SR=8;ALG=PROD;AF=0.0008317;NSAMP=14;MSQ=23.97;AN=16834;AC=14;NS=8438;AC_Hom=0;AC_Het=14;AC_Hemi=0;MAF=0.00082958;HWE=1;NFAM=14	SVTYPE=BND;POS=89840100;STRANDS=+-:8;CIPOS=-29,28;CIEND=-29,28;CIPOS95=0,0;CIEND95=0,0;MATEID=213291_1;EVENT=213291;SECONDARY;SU=8;PE=0;SR=8;ALG=PROD;AF=0.0008317;NSAMP=14;MSQ=23.97;AN=16834;AC=14;NS=8438;AC_Hom=0;AC_Het=14;AC_Hemi=0;MAF=0.00082958;HWE=1;NFAM=14
6	89842019	89842019	6	89846939	89846939	213292	264023.0	+	-	DEL	PASS	213292	N	<DEL>	.	.	.	SVTYPE=DEL;POS=89842019;SVLEN=-4920;END=89846939;STRANDS=+-:11326;CIPOS=0,0;CIEND=0,0;CIPOS95=0,0;CIEND95=0,0;SU=11326;PE=6582;SR=4744;ALG=PROD;AF=0.0379;NSAMP=609;MSQ=433.54;AN=16834;AC=638;NS=8438;AC_Hom=58;AC_Het=580;AC_Hemi=0;MAF=0.0378052;HWE=1.29763e-05;NFAM=600	.
6	89843621	89843641	6	89843682	89843702	213293	215.6	+	-	DEL	PASS	213293	N	<DEL>	.	.	.	SVTYPE=DEL;POS=89843631;SVLEN=-61;END=89843692;STRANDS=+-:5;CIPOS=-10,10;CIEND=-10,10;CIPOS95=0,0;CIEND95=0,0;SU=5;PE=0;SR=5;ALG=PROD;AF=5.96e-05;NSAMP=1;MSQ=206.77;AN=16778;AC=1;NS=8410;AC_Hom=0;AC_Het=1;AC_Hemi=0;MAF=5.9453e-05;HWE=1;NFAM=1	.
6	89851690	89851747	17	1600556	1600613	60945	49.3	+	-	BND	LOW	60945_1	N	N[17:1600586[	60945_2	N	]6:89851719]N	SVTYPE=BND;POS=89851719;STRANDS=+-:21;CIPOS=-29,28;CIEND=-29,28;CIPOS95=0,0;CIEND95=0,0;MATEID=60945_2;EVENT=60945;SU=21;PE=0;SR=21;ALG=PROD;AF=0.0001188;NSAMP=2;MSQ=21.02;AN=16834;AC=2;NS=8438;AC_Hom=0;AC_Het=2;AC_Hemi=0;MAF=0.000118511;HWE=1;NFAM=2	SVTYPE=BND;POS=1600586;STRANDS=+-:21;CIPOS=-29,28;CIEND=-29,28;CIPOS95=0,0;CIEND95=0,0;MATEID=60945_1;EVENT=60945;SECONDARY;SU=21;PE=0;SR=21;ALG=PROD;AF=0.0001188;NSAMP=2;MSQ=21.02;AN=16834;AC=2;NS=8438;AC_Hom=0;AC_Het=2;AC_Hemi=0;MAF=0.000118511;HWE=1;NFAM=2
6	89851710	89851727	16	49342237	49342254	60800	29.36	+	-	BND	LOW	60800_1	N	N[16:49342247[	60800_2	N	]6:89851719]N	SVTYPE=BND;POS=89851719;STRANDS=+-:16;CIPOS=-9,8;CIEND=-9,8;CIPOS95=0,0;CIEND95=0,0;MATEID=60800_2;EVENT=60800;SU=16;PE=0;SR=16;ALG=PROD;AF=0.0001188;NSAMP=2;MSQ=11.33;AN=16834;AC=2;NS=8438;AC_Hom=0;AC_Het=2;AC_Hemi=0;MAF=0.000118511;HWE=1;NFAM=2	SVTYPE=BND;POS=49342247;STRANDS=+-:16;CIPOS=-9,8;CIEND=-9,8;CIPOS95=0,0;CIEND95=0,0;MATEID=60800_1;EVENT=60800;SECONDARY;SU=16;PE=0;SR=16;ALG=PROD;AF=0.0001188;NSAMP=2;MSQ=11.33;AN=16834;AC=2;NS=8438;AC_Hom=0;AC_Het=2;AC_Hemi=0;MAF=0.000118511;HWE=1;NFAM=2
6	89851710	89851727	16	57380051	57380068	60821	99.56	+	-	BND	LOW	60821_1	N	N[16:57380061[	60821_2	N	]6:89851719]N	SVTYPE=BND;POS=89851719;STRANDS=+-:4;CIPOS=-9,8;CIEND=-9,8;CIPOS95=0,0;CIEND95=0,0;MATEID=60821_2;EVENT=60821;SU=4;PE=0;SR=4;ALG=PROD;AF=0.0003564;NSAMP=6;MSQ=14.8;AN=16834;AC=6;NS=8438;AC_Hom=0;AC_Het=6;AC_Hemi=0;MAF=0.000355534;HWE=1;NFAM=6	SVTYPE=BND;POS=57380061;STRANDS=+-:4;CIPOS=-9,8;CIEND=-9,8;CIPOS95=0,0;CIEND95=0,0;MATEID=60821_1;EVENT=60821;SECONDARY;SU=4;PE=0;SR=4;ALG=PROD;AF=0.0003564;NSAMP=6;MSQ=14.8;AN=16834;AC=6;NS=8438;AC_Hom=0;AC_Het=6;AC_Hemi=0;MAF=0.000355534;HWE=1;NFAM=6
6	89902767	89902784	6	89902825	89902842	213294	65.94	+	-	BND	LOW	213294_1	N	N[6:89902835[	213294_2	N	]6:89902776]N	SVTYPE=BND;POS=89902776;STRANDS=+-:4;CIPOS=-9,8;CIEND=-9,8;CIPOS95=0,0;CIEND95=0,0;MATEID=213294_2;EVENT=213294;SU=4;PE=0;SR=4;ALG=PROD;AF=5.94e-05;NSAMP=1;MSQ=65.88;AN=16834;AC=1;NS=8438;AC_Hom=0;AC_Het=1;AC_Hemi=0;MAF=5.92557e-05;HWE=1;NFAM=1	SVTYPE=BND;POS=89902835;STRANDS=+-:4;CIPOS=-9,8;CIEND=-9,8;CIPOS95=0,0;CIEND95=0,0;MATEID=213294_1;EVENT=213294;SECONDARY;SU=4;PE=0;SR=4;ALG=PROD;AF=5.94e-05;NSAMP=1;MSQ=65.88;AN=16834;AC=1;NS=8438;AC_Hom=0;AC_Het=1;AC_Hemi=0;MAF=5.92557e-05;HWE=1;NFAM=1
6	89921753	89921753	6	89922176	89922176	213295	4.1741e+06	+	-	DEL	PASS	213295	N	<DEL>	.	.	.	SVTYPE=DEL;POS=89921753;SVLEN=-423;END=89922176;STRANDS=+-:124442;CIPOS=0,0;CIEND=0,0;CIPOS95=0,0;CIEND95=0,0;SU=124442;PE=62463;SR=61979;ALG=PROD;AF=0.4806;NSAMP=6142;MSQ=677.64;AN=16834;AC=8090;NS=8438;AC_Hom=3908;AC_Het=4203;AC_Hemi=0;MAF=0.480623;HWE=0.844413;NFAM=5384	.
6	89923077	89923640	14	90689066	90689615	60332	2353.27	-	-	BND	LOW	60332_1	N	[14:90689607[N	60332_2	N	[6:89923634[N	SVTYPE=BND;POS=89923634;STRANDS=--:33;IMPRECISE;CIPOS=-556,7;CIEND=-540,9;CIPOS95=-105,7;CIEND95=-104,9;MATEID=60332_2;EVENT=60332;SU=33;PE=33;SR=0;ALG=PROD;AF=0.006178;NSAMP=104;MSQ=21.07;AN=16834;AC=104;NS=8438;AC_Hom=0;AC_Het=104;AC_Hemi=0;MAF=0.0061626;HWE=1;NFAM=104	SVTYPE=BND;POS=90689607;STRANDS=--:33;IMPRECISE;CIPOS=-540,9;CIEND=-556,7;CIPOS95=-104,9;CIEND95=-105,7;MATEID=60332_1;EVENT=60332;SECONDARY;SU=33;PE=33;SR=0;ALG=PROD;AF=0.006178;NSAMP=104;MSQ=21.07;AN=16834;AC=104;NS=8438;AC_Hom=0;AC_Het=104;AC_Hemi=0;MAF=0.0061626;HWE=1;NFAM=104
6	89923632	89923632	6	89923949	89923949	312432	8.04114e+06	+	+	INV	LOW	312432	N	<INV>	.	.	.	SVTYPE=INV;POS=89923632;SVLEN=317;END=89923949;STRANDS=++:267348,--:38;CIPOS=0,0;CIEND=0,0;CIPOS95=0,0;CIEND95=0,0;SU=267386;PE=139779;SR=127607;ALG=PROD;AF=0.8158;NSAMP=8006;MSQ=1001.91;AN=16834;AC=13734;NS=8438;AC_Hom=11484;AC_Het=2282;AC_Hemi=0;MAF=0.184285;HWE=6.18784e-19;NFAM=7037	.
6	89923855	89923951	14	90689693	90689822	60333	498651.0	-	+	BND	LOW	60333_1	N	]14:90689699]N	60333_2	N	N[6:89923951[	SVTYPE=BND;POS=89923951;STRANDS=-+:7592;IMPRECISE;CIPOS=-95,1;CIEND=-6,123;CIPOS95=-1,1;CIEND95=-3,3;MATEID=60333_2;EVENT=60333;SU=7592;PE=7592;SR=0;ALG=PROD;AF=0.2918;NSAMP=4913;MSQ=101.22;AN=16834;AC=4913;NS=8438;AC_Hom=0;AC_Het=4924;AC_Hemi=0;MAF=0.291775;HWE=0;NFAM=4370	SVTYPE=BND;POS=90689699;STRANDS=-+:7592;IMPRECISE;CIPOS=-6,123;CIEND=-95,1;CIPOS95=-3,3;CIEND95=-1,1;MATEID=60333_1;EVENT=60333;SECONDARY;SU=7592;PE=7592;SR=0;ALG=PROD;AF=0.2918;NSAMP=4913;MSQ=101.22;AN=16834;AC=4913;NS=8438;AC_Hom=0;AC_Het=4924;AC_Hemi=0;MAF=0.291775;HWE=0;NFAM=4370
6	89923951	89923951	14	33222869	33222869	60136	1.14633e+06	-	-	BND	LOW	60136_1	N	[14:33222870[N	60136_2	N	[6:89923952[N	SVTYPE=BND;POS=89923952;STRANDS=--:20523;CIPOS=0,0;CIEND=0,0;CIPOS95=0,0;CIEND95=0,0;MATEID=60136_2;EVENT=60136;SU=20523;PE=4685;SR=15838;ALG=PROD;AF=0.3856;NSAMP=6491;MSQ=176.15;AN=16834;AC=6491;NS=8438;AC_Hom=0;AC_Het=6506;AC_Hemi=0;MAF=0.385518;HWE=0;NFAM=5727	SVTYPE=BND;POS=33222870;STRANDS=--:20523;CIPOS=0,0;CIEND=0,0;CIPOS95=0,0;CIEND95=0,0;MATEID=60136_1;EVENT=60136;SECONDARY;SU=20523;PE=4685;SR=15838;ALG=PROD;AF=0.3856;NSAMP=6491;MSQ=176.15;AN=16834;AC=6491;NS=8438;AC_Hom=0;AC_Het=6506;AC_Hemi=0;MAF=0.385518;HWE=0;NFAM=5727
6	89976610	89976627	6	149647734	149647751	213297	1064.47	+	-	BND	LOW	213297_1	N	N[6:149647744[	213297_2	N	]6:89976619]N	SVTYPE=BND;POS=89976619;STRANDS=+-:4;CIPOS=-9,8;CIEND=-9,8;CIPOS95=0,0;CIEND95=0,0;MATEID=213297_2;EVENT=213297;SU=4;PE=0;SR=4;ALG=PROD;AF=0.002139;NSAMP=36;MSQ=28.94;AN=16834;AC=36;NS=8438;AC_Hom=0;AC_Het=36;AC_Hemi=0;MAF=0.00213321;HWE=1;NFAM=36	SVTYPE=BND;POS=149647744;STRANDS=+-:4;CIPOS=-9,8;CIEND=-9,8;CIPOS95=0,0;CIEND95=0,0;MATEID=213297_1;EVENT=213297;SECONDARY;SU=4;PE=0;SR=4;ALG=PROD;AF=0.002139;NSAMP=36;MSQ=28.94;AN=16834;AC=36;NS=8438;AC_Hom=0;AC_Het=36;AC_Hemi=0;MAF=0.00213321;HWE=1;NFAM=36
6	89976617	89976621	6	89976759	89976763	213296	15270.0	+	-	BND	LOW	213296_1	N	N[6:89976762[	213296_2	N	]6:89976619]N	SVTYPE=BND;POS=89976619;STRANDS=+-:401;CIPOS=-2,2;CIEND=-2,2;CIPOS95=0,0;CIEND95=0,0;MATEID=213296_2;EVENT=213296;SU=401;PE=21;SR=380;ALG=PROD;AF=0.009861;NSAMP=166;MSQ=91.87;AN=16834;AC=166;NS=8438;AC_Hom=0;AC_Het=166;AC_Hemi=0;MAF=0.00983645;HWE=1;NFAM=163	SVTYPE=BND;POS=89976762;STRANDS=+-:401;CIPOS=-2,2;CIEND=-2,2;CIPOS95=0,0;CIEND95=0,0;MATEID=213296_1;EVENT=213296;SECONDARY;SU=401;PE=21;SR=380;ALG=PROD;AF=0.009861;NSAMP=166;MSQ=91.87;AN=16834;AC=166;NS=8438;AC_Hom=0;AC_Het=166;AC_Hemi=0;MAF=0.00983645;HWE=1;NFAM=163
6	89995697	89995717	6	89995800	89995820	213298	407.61	+	-	BND	PASS	213298_1	N	N[6:89995811[	213298_2	N	]6:89995707]N	SVTYPE=BND;POS=89995707;STRANDS=+-:17;CIPOS=-10,10;CIEND=-10,10;CIPOS95=0,0;CIEND95=0,0;MATEID=213298_2;EVENT=213298;SU=17;PE=0;SR=17;ALG=PROD;AF=5.94e-05;NSAMP=1;MSQ=407.6;AN=16834;AC=1;NS=8438;AC_Hom=0;AC_Het=1;AC_Hemi=0;MAF=5.92557e-05;HWE=1;NFAM=1	SVTYPE=BND;POS=89995811;STRANDS=+-:17;CIPOS=-10,10;CIEND=-10,10;CIPOS95=0,0;CIEND95=0,0;MATEID=213298_1;EVENT=213298;SECONDARY;SU=17;PE=0;SR=17;ALG=PROD;AF=5.94e-05;NSAMP=1;MSQ=407.6;AN=16834;AC=1;NS=8438;AC_Hom=0;AC_Het=1;AC_Hemi=0;MAF=5.92557e-05;HWE=1;NFAM=1
6	90002123	90002458	22	20324135	20324675	62005	2170.16	-	-	BND	LOW	62005_1	N	[22:20324669[N	62005_2	N	[6:90002449[N	SVTYPE=BND;POS=90002449;STRANDS=--:4;IMPRECISE;CIPOS=-325,10;CIEND=-533,7;CIPOS95=-176,1;CIEND95=-187,0;MATEID=62005_2;EVENT=62005;SU=4;PE=4;SR=0;ALG=PROD;AF=0.006713;NSAMP=113;MSQ=17.79;AN=16834;AC=113;NS=8438;AC_Hom=0;AC_Het=113;AC_Hemi=0;MAF=0.0066959;HWE=1;NFAM=111	SVTYPE=BND;POS=20324669;STRANDS=--:4;IMPRECISE;CIPOS=-533,7;CIEND=-325,10;CIPOS95=-187,0;CIEND95=-176,1;MATEID=62005_1;EVENT=62005;SECONDARY;SU=4;PE=4;SR=0;ALG=PROD;AF=0.006713;NSAMP=113;MSQ=17.79;AN=16834;AC=113;NS=8438;AC_Hom=0;AC_Het=113;AC_Hemi=0;MAF=0.0066959;HWE=1;NFAM=111
6	90002466	90002470	6	90002566	90002570	213299	21640.0	+	-	BND	LOW	213299_1	N	N[6:90002569[	213299_2	N	]6:90002468]N	SVTYPE=BND;POS=90002468;STRANDS=+-:1093;CIPOS=-2,2;CIEND=-2,2;CIPOS95=0,0;CIEND95=0,0;MATEID=213299_2;EVENT=213299;SU=1093;PE=1;SR=1092;ALG=PROD;AF=0.006237;NSAMP=104;MSQ=208.07;AN=16834;AC=105;NS=8438;AC_Hom=2;AC_Het=103;AC_Hemi=0;MAF=0.00622185;HWE=0.277873;NFAM=101	SVTYPE=BND;POS=90002569;STRANDS=+-:1093;CIPOS=-2,2;CIEND=-2,2;CIPOS95=0,0;CIEND95=0,0;MATEID=213299_1;EVENT=213299;SECONDARY;SU=1093;PE=1;SR=1092;ALG=PROD;AF=0.006237;NSAMP=104;MSQ=208.07;AN=16834;AC=105;NS=8438;AC_Hom=2;AC_Het=103;AC_Hemi=0;MAF=0.00622185;HWE=0.277873;NFAM=101
6	90002557	90002614	22	21682197	21682254	62010	57.78	+	-	BND	LOW	62010_1	N	N[22:21682227[	62010_2	N	]6:90002586]N	SVTYPE=BND;POS=90002586;STRANDS=+-:12;CIPOS=-29,28;CIEND=-29,28;CIPOS95=0,0;CIEND95=0,0;MATEID=62010_2;EVENT=62010;SU=12;PE=0;SR=12;ALG=PROD;AF=0.0002376;NSAMP=4;MSQ=13.54;AN=16834;AC=4;NS=8438;AC_Hom=0;AC_Het=4;AC_Hemi=0;MAF=0.000237023;HWE=1;NFAM=4	SVTYPE=BND;POS=21682227;STRANDS=+-:12;CIPOS=-29,28;CIEND=-29,28;CIPOS95=0,0;CIEND95=0,0;MATEID=62010_1;EVENT=62010;SECONDARY;SU=12;PE=0;SR=12;ALG=PROD;AF=0.0002376;NSAMP=4;MSQ=13.54;AN=16834;AC=4;NS=8438;AC_Hom=0;AC_Het=4;AC_Hemi=0;MAF=0.000237023;HWE=1;NFAM=4
6	90021191	90021203	6	90025158	90025172	213300	728.27	+	-	DEL	PASS	213300	N	<DEL>	.	.	.	SVTYPE=DEL;POS=90021197;SVLEN=-3969;END=90025166;STRANDS=+-:33;CIPOS=-6,6;CIEND=-8,6;CIPOS95=0,0;CIEND95=0,0;SU=33;PE=19;SR=14;ALG=PROD;AF=5.94e-05;NSAMP=1;MSQ=728.27;AN=16834;AC=1;NS=8438;AC_Hom=0;AC_Het=1;AC_Hemi=0;MAF=5.92557e-05;HWE=1;NFAM=1	.
6	90048209	90048585	9	6701726	6701972	63083	445.19	-	-	BND	LOW	63083_1	N	[9:6701923[N	63083_2	N	[6:90048536[N	SVTYPE=BND;POS=90048536;STRANDS=--:12;IMPRECISE;CIPOS=-326,50;CIEND=-196,50;CIPOS95=-112,50;CIEND95=-43,43;MATEID=63083_2;EVENT=63083;SU=12;PE=12;SR=0;ALG=PROD;AF=0.00101;NSAMP=17;MSQ=25.25;AN=16834;AC=17;NS=8438;AC_Hom=0;AC_Het=17;AC_Hemi=0;MAF=0.00100735;HWE=1;NFAM=17	SVTYPE=BND;POS=6701923;STRANDS=--:12;IMPRECISE;CIPOS=-196,50;CIEND=-326,50;CIPOS95=-43,43;CIEND95=-112,50;MATEID=63083_1;EVENT=63083;SECONDARY;SU=12;PE=12;SR=0;ALG=PROD;AF=0.00101;NSAMP=17;MSQ=25.25;AN=16834;AC=17;NS=8438;AC_Hom=0;AC_Het=17;AC_Hemi=0;MAF=0.00100735;HWE=1;NFAM=17
6	90048602	90049180	9	6701627	6702195	63084	3508.69	+	+	BND	LOW	63084_1	N	N]9:6701778]	63084_2	N	N]6:90048677]	SVTYPE=BND;POS=90048677;STRANDS=++:74;IMPRECISE;CIPOS=-75,503;CIEND=-151,417;CIPOS95=-75,154;CIEND95=-95,95;MATEID=63084_2;EVENT=63084;SU=74;PE=74;SR=0;ALG=PROD;AF=0.003802;NSAMP=64;MSQ=54.47;AN=16834;AC=64;NS=8438;AC_Hom=0;AC_Het=64;AC_Hemi=0;MAF=0.00379237;HWE=1;NFAM=64	SVTYPE=BND;POS=6701778;STRANDS=++:74;IMPRECISE;CIPOS=-151,417;CIEND=-75,503;CIPOS95=-95,95;CIEND95=-75,154;MATEID=63084_1;EVENT=63084;SECONDARY;SU=74;PE=74;SR=0;ALG=PROD;AF=0.003802;NSAMP=64;MSQ=54.47;AN=16834;AC=64;NS=8438;AC_Hom=0;AC_Het=64;AC_Hemi=0;MAF=0.00379237;HWE=1;NFAM=64
6	90055749	90055766	6	137183365	137183382	282377	485.0	-	+	BND	LOW	282377_1	N	]6:137183374]N	282377_2	N	N[6:90055759[	SVTYPE=BND;POS=90055759;STRANDS=-+:4;CIPOS=-9,8;CIEND=-9,8;CIPOS95=0,0;CIEND95=0,0;MATEID=282377_2;EVENT=282377;SU=4;PE=0;SR=4;ALG=PROD;AF=0.002139;NSAMP=36;MSQ=8.78;AN=16834;AC=36;NS=8438;AC_Hom=0;AC_Het=36;AC_Hemi=0;MAF=0.00213321;HWE=1;NFAM=36	SVTYPE=BND;POS=137183374;STRANDS=-+:4;CIPOS=-9,8;CIEND=-9,8;CIPOS95=0,0;CIEND95=0,0;MATEID=282377_1;EVENT=282377;SECONDARY;SU=4;PE=0;SR=4;ALG=PROD;AF=0.002139;NSAMP=36;MSQ=8.78;AN=16834;AC=36;NS=8438;AC_Hom=0;AC_Het=36;AC_Hemi=0;MAF=0.00213321;HWE=1;NFAM=36
6	90094405	90094421	6	90094655	90094673	282378	170.42	-	+	DUP	PASS	282378	N	<DUP>	.	.	.	SVTYPE=DUP;POS=90094412;SVLEN=251;END=90094663;STRANDS=-+:4;IMPRECISE;CIPOS=-7,9;CIEND=-8,10;CIPOS95=0,3;CIEND95=-1,1;SU=4;PE=1;SR=3;ALG=PROD;AF=0.000297;NSAMP=5;MSQ=32.88;AN=16834;AC=5;NS=8438;AC_Hom=0;AC_Het=5;AC_Hemi=0;MAF=0.000296279;HWE=1;NFAM=5	.
6	90109580	90109632	6	90111990	90112040	213301	931.67	+	-	DEL	PASS	213301	N	<DEL>	.	.	.	SVTYPE=DEL;POS=90109606;SVLEN=-2411;END=90112017;STRANDS=+-:49;CIPOS=-26,26;CIEND=-27,23;CIPOS95=0,0;CIEND95=0,0;SU=49;PE=31;SR=18;ALG=PROD;AF=0.0001782;NSAMP=3;MSQ=310.55;AN=16834;AC=3;NS=8438;AC_Hom=0;AC_Het=3;AC_Hemi=0;MAF=0.000177767;HWE=1;NFAM=3	.
6	90127750	90127767	6	90128011	90128028	213302	29.74	+	-	BND	LOW	213302_1	N	N[6:90128021[	213302_2	N	]6:90127759]N	SVTYPE=BND;POS=90127759;STRANDS=+-:4;CIPOS=-9,8;CIEND=-9,8;CIPOS95=0,0;CIEND95=0,0;MATEID=213302_2;EVENT=213302;SU=4;PE=0;SR=4;ALG=PROD;AF=5.94e-05;NSAMP=1;MSQ=23.81;AN=16834;AC=1;NS=8438;AC_Hom=0;AC_Het=1;AC_Hemi=0;MAF=5.92557e-05;HWE=1;NFAM=1	SVTYPE=BND;POS=90128021;STRANDS=+-:4;CIPOS=-9,8;CIEND=-9,8;CIPOS95=0,0;CIEND95=0,0;MATEID=213302_1;EVENT=213302;SECONDARY;SU=4;PE=0;SR=4;ALG=PROD;AF=5.94e-05;NSAMP=1;MSQ=23.81;AN=16834;AC=1;NS=8438;AC_Hom=0;AC_Het=1;AC_Hemi=0;MAF=5.92557e-05;HWE=1;NFAM=1
6	90128926	90128946	6	90129216	90129236	213303	76.55	+	-	BND	LOW	213303_1	N	N[6:90129227[	213303_2	N	]6:90128936]N	SVTYPE=BND;POS=90128936;STRANDS=+-:5;CIPOS=-10,10;CIEND=-10,10;CIPOS95=0,0;CIEND95=0,0;MATEID=213303_2;EVENT=213303;SU=5;PE=0;SR=5;ALG=PROD;AF=0.0002376;NSAMP=4;MSQ=17.36;AN=16834;AC=4;NS=8438;AC_Hom=0;AC_Het=4;AC_Hemi=0;MAF=0.000237023;HWE=1;NFAM=4	SVTYPE=BND;POS=90129227;STRANDS=+-:5;CIPOS=-10,10;CIEND=-10,10;CIPOS95=0,0;CIEND95=0,0;MATEID=213303_1;EVENT=213303;SECONDARY;SU=5;PE=0;SR=5;ALG=PROD;AF=0.0002376;NSAMP=4;MSQ=17.36;AN=16834;AC=4;NS=8438;AC_Hom=0;AC_Het=4;AC_Hemi=0;MAF=0.000237023;HWE=1;NFAM=4
6	90145698	90145703	6	90146200	90146220	213304	575.48	+	-	DEL	PASS	213304	N	<DEL>	.	.	.	SVTYPE=DEL;POS=90145701;SVLEN=-509;END=90146210;STRANDS=+-:26;CIPOS=-3,2;CIEND=-10,10;CIPOS95=0,0;CIEND95=0,0;SU=26;PE=15;SR=11;ALG=PROD;AF=5.94e-05;NSAMP=1;MSQ=575.48;AN=16834;AC=1;NS=8438;AC_Hom=0;AC_Het=1;AC_Hemi=0;MAF=5.92557e-05;HWE=1;NFAM=1	.
6	90153239	90153259	6	90163260	90163278	213305	1399.56	+	-	DEL	PASS	213305	N	<DEL>	.	.	.	SVTYPE=DEL;POS=90153249;SVLEN=-10021;END=90163270;STRANDS=+-:64;CIPOS=-10,10;CIEND=-10,8;CIPOS95=0,0;CIEND95=0,0;SU=64;PE=42;SR=22;ALG=PROD;AF=0.0002376;NSAMP=4;MSQ=349.89;AN=16834;AC=4;NS=8438;AC_Hom=0;AC_Het=4;AC_Hemi=0;MAF=0.000237023;HWE=1;NFAM=4	.
6	90156278	90156298	6	90394823	90394842	282379	732.04	-	+	DUP	PASS	282379	N	<DUP>	.	.	.	SVTYPE=DUP;POS=90156288;SVLEN=238544;END=90394832;STRANDS=-+:68;CIPOS=-10,10;CIEND=-9,10;CIPOS95=0,0;CIEND95=0,0;SU=68;PE=39;SR=29;ALG=PROD;AF=0.0002376;NSAMP=4;MSQ=182.8;AN=16834;AC=4;NS=8438;AC_Hom=0;AC_Het=4;AC_Hemi=0;MAF=0.000237023;HWE=1;NFAM=4	.
6	90169988	90170008	6	90170095	90170115	213306	59.88	+	-	DEL	PASS	213306	N	<DEL>	.	.	.	SVTYPE=DEL;POS=90169998;SVLEN=-107;END=90170105;STRANDS=+-:5;CIPOS=-10,10;CIEND=-10,10;CIPOS95=0,0;CIEND95=0,0;SU=5;PE=0;SR=5;ALG=PROD;AF=5.94e-05;NSAMP=1;MSQ=59.86;AN=16834;AC=1;NS=8438;AC_Hom=0;AC_Het=1;AC_Hemi=0;MAF=5.92557e-05;HWE=1;NFAM=1	.
6	90180532	90180592	6	90180629	90180689	213307	368.67	+	-	BND	LOW	213307_1	N	N[6:90180660[	213307_2	N	]6:90180562]N	SVTYPE=BND;POS=90180562;STRANDS=+-:15;CIPOS=-30,30;CIEND=-30,30;CIPOS95=0,0;CIEND95=0,0;MATEID=213307_2;EVENT=213307;SU=15;PE=0;SR=15;ALG=PROD;AF=0.0001188;NSAMP=2;MSQ=184.32;AN=16834;AC=2;NS=8438;AC_Hom=0;AC_Het=2;AC_Hemi=0;MAF=0.000118511;HWE=1;NFAM=2	SVTYPE=BND;POS=90180660;STRANDS=+-:15;CIPOS=-30,30;CIEND=-30,30;CIPOS95=0,0;CIEND95=0,0;MATEID=213307_1;EVENT=213307;SECONDARY;SU=15;PE=0;SR=15;ALG=PROD;AF=0.0001188;NSAMP=2;MSQ=184.32;AN=16834;AC=2;NS=8438;AC_Hom=0;AC_Het=2;AC_Hemi=0;MAF=0.000118511;HWE=1;NFAM=2
6	90205311	90205328	6	90206219	90206232	213308	332.64	+	-	DEL	PASS	213308	N	<DEL>	.	.	.	SVTYPE=DEL;POS=90205318;SVLEN=-910;END=90206228;STRANDS=+-:14;CIPOS=-7,10;CIEND=-9,4;CIPOS95=0,0;CIEND95=0,0;SU=14;PE=10;SR=4;ALG=PROD;AF=5.94e-05;NSAMP=1;MSQ=332.64;AN=16834;AC=1;NS=8438;AC_Hom=0;AC_Het=1;AC_Hemi=0;MAF=5.92557e-05;HWE=1;NFAM=1	.
6	90220480	90221034	17	48117949	48118488	61102	75.91	+	-	BND	LOW	61102_1	N	N[17:48118482[	61102_2	N	]6:90220490]N	SVTYPE=BND;POS=90220490;STRANDS=+-:4;IMPRECISE;CIPOS=-10,544;CIEND=-532,7;CIPOS95=0,183;CIEND95=-186,0;MATEID=61102_2;EVENT=61102;SU=4;PE=4;SR=0;ALG=PROD;AF=0.0001188;NSAMP=2;MSQ=36.76;AN=16834;AC=2;NS=8438;AC_Hom=0;AC_Het=2;AC_Hemi=0;MAF=0.000118511;HWE=1;NFAM=2	SVTYPE=BND;POS=48118482;STRANDS=+-:4;IMPRECISE;CIPOS=-532,7;CIEND=-10,544;CIPOS95=-186,0;CIEND95=0,183;MATEID=61102_1;EVENT=61102;SECONDARY;SU=4;PE=4;SR=0;ALG=PROD;AF=0.0001188;NSAMP=2;MSQ=36.76;AN=16834;AC=2;NS=8438;AC_Hom=0;AC_Het=2;AC_Hemi=0;MAF=0.000118511;HWE=1;NFAM=2
6	90221185	90221203	6	90222528	90222548	213309	674.55	+	-	DEL	PASS	213309	N	<DEL>	.	.	.	SVTYPE=DEL;POS=90221193;SVLEN=-1345;END=90222538;STRANDS=+-:26;CIPOS=-8,10;CIEND=-10,10;CIPOS95=0,0;CIEND95=0,0;SU=26;PE=12;SR=14;ALG=PROD;AF=5.94e-05;NSAMP=1;MSQ=674.55;AN=16834;AC=1;NS=8438;AC_Hom=0;AC_Het=1;AC_Hemi=0;MAF=5.92557e-05;HWE=1;NFAM=1	.
6	90257983	90258027	6	90258190	90258241	213310	1452.1	+	-	DEL	PASS	213310	N	<DEL>	.	.	.	SVTYPE=DEL;POS=90258006;SVLEN=-210;END=90258216;STRANDS=+-:31;CIPOS=-23,21;CIEND=-26,25;CIPOS95=0,0;CIEND95=0,0;SU=31;PE=0;SR=31;ALG=PROD;AF=0.0001782;NSAMP=3;MSQ=482.6;AN=16834;AC=3;NS=8438;AC_Hom=0;AC_Het=3;AC_Hemi=0;MAF=0.000177767;HWE=1;NFAM=3	.
6	90303878	90303925	6	90311495	90311555	213311	3383.82	+	-	DEL	PASS	213311	N	<DEL>	.	.	.	SVTYPE=DEL;POS=90303902;SVLEN=-7623;END=90311525;STRANDS=+-:154;CIPOS=-24,23;CIEND=-30,30;CIPOS95=0,0;CIEND95=0,0;SU=154;PE=79;SR=75;ALG=PROD;AF=0.0004158;NSAMP=7;MSQ=483.4;AN=16834;AC=7;NS=8438;AC_Hom=0;AC_Het=7;AC_Hemi=0;MAF=0.00041479;HWE=1;NFAM=7	.
6	90306518	90306537	6	90310469	90310481	213312	182.6	+	-	DEL	PASS	213312	N	<DEL>	.	.	.	SVTYPE=DEL;POS=90306527;SVLEN=-3951;END=90310478;STRANDS=+-:12;CIPOS=-9,10;CIEND=-9,3;CIPOS95=0,0;CIEND95=0,0;SU=12;PE=8;SR=4;ALG=PROD;AF=5.94e-05;NSAMP=1;MSQ=182.6;AN=16834;AC=1;NS=8438;AC_Hom=0;AC_Het=1;AC_Hemi=0;MAF=5.92557e-05;HWE=1;NFAM=1	.
6	90318057	90318116	21	35740470	35740522	61958	50.14	+	-	BND	LOW	61958_1	N	N[21:35740497[	61958_2	N	]6:90318087]N	SVTYPE=BND;POS=90318087;STRANDS=+-:17;CIPOS=-30,29;CIEND=-26,26;CIPOS95=0,0;CIEND95=0,0;MATEID=61958_2;EVENT=61958;SU=17;PE=7;SR=10;ALG=PROD;AF=5.94e-05;NSAMP=1;MSQ=41.89;AN=16834;AC=1;NS=8438;AC_Hom=0;AC_Het=1;AC_Hemi=0;MAF=5.92557e-05;HWE=1;NFAM=1	SVTYPE=BND;POS=35740497;STRANDS=+-:17;CIPOS=-26,26;CIEND=-30,29;CIPOS95=0,0;CIEND95=0,0;MATEID=61958_1;EVENT=61958;SECONDARY;SU=17;PE=7;SR=10;ALG=PROD;AF=5.94e-05;NSAMP=1;MSQ=41.89;AN=16834;AC=1;NS=8438;AC_Hom=0;AC_Het=1;AC_Hemi=0;MAF=5.92557e-05;HWE=1;NFAM=1
6	90320083	90320585	9	31996436	31996904	63159	52.82	+	-	BND	LOW	63159_1	N	N[9:31996899[	63159_2	N	]6:90320093]N	SVTYPE=BND;POS=90320093;STRANDS=+-:4;IMPRECISE;CIPOS=-10,492;CIEND=-462,6;CIPOS95=0,160;CIEND95=-160,0;MATEID=63159_2;EVENT=63159;SU=4;PE=4;SR=0;ALG=PROD;AF=0.0001782;NSAMP=3;MSQ=16.76;AN=16834;AC=3;NS=8438;AC_Hom=0;AC_Het=3;AC_Hemi=0;MAF=0.000177767;HWE=1;NFAM=3	SVTYPE=BND;POS=31996899;STRANDS=+-:4;IMPRECISE;CIPOS=-462,6;CIEND=-10,492;CIPOS95=-160,0;CIEND95=0,160;MATEID=63159_1;EVENT=63159;SECONDARY;SU=4;PE=4;SR=0;ALG=PROD;AF=0.0001782;NSAMP=3;MSQ=16.76;AN=16834;AC=3;NS=8438;AC_Hom=0;AC_Het=3;AC_Hemi=0;MAF=0.000177767;HWE=1;NFAM=3
6	90420217	90420224	6	90420329	90420336	213314	215.73	+	-	BND	LOW	213314_1	N	N[6:90420334[	213314_2	N	]6:90420221]N	SVTYPE=BND;POS=90420221;STRANDS=+-:9;CIPOS=-4,3;CIEND=-4,3;CIPOS95=0,0;CIEND95=0,0;MATEID=213314_2;EVENT=213314;SU=9;PE=0;SR=9;ALG=PROD;AF=5.94e-05;NSAMP=1;MSQ=215.73;AN=16834;AC=1;NS=8438;AC_Hom=0;AC_Het=1;AC_Hemi=0;MAF=5.92557e-05;HWE=1;NFAM=1	SVTYPE=BND;POS=90420334;STRANDS=+-:9;CIPOS=-4,3;CIEND=-4,3;CIPOS95=0,0;CIEND95=0,0;MATEID=213314_1;EVENT=213314;SECONDARY;SU=9;PE=0;SR=9;ALG=PROD;AF=5.94e-05;NSAMP=1;MSQ=215.73;AN=16834;AC=1;NS=8438;AC_Hom=0;AC_Het=1;AC_Hemi=0;MAF=5.92557e-05;HWE=1;NFAM=1
6	90444400	90444457	X	929805	929862	63434	85.57	+	+	BND	LOW	63434_1	N	N]X:929834]	63434_2	N	N]6:90444429]	SVTYPE=BND;POS=90444429;STRANDS=++:12;CIPOS=-29,28;CIEND=-29,28;CIPOS95=0,0;CIEND95=0,0;MATEID=63434_2;EVENT=63434;SU=12;PE=0;SR=12;ALG=PROD;AF=0.0003564;NSAMP=6;MSQ=12.38;AN=16834;AC=6;NS=8438;AC_Hom=0;AC_Het=6;AC_Hemi=0;MAF=0.000355534;HWE=1;NFAM=6	SVTYPE=BND;POS=929834;STRANDS=++:12;CIPOS=-29,28;CIEND=-29,28;CIPOS95=0,0;CIEND95=0,0;MATEID=63434_1;EVENT=63434;SECONDARY;SU=12;PE=0;SR=12;ALG=PROD;AF=0.0003564;NSAMP=6;MSQ=12.38;AN=16834;AC=6;NS=8438;AC_Hom=0;AC_Het=6;AC_Hemi=0;MAF=0.000355534;HWE=1;NFAM=6
6	90454129	90454134	6	90454569	90454573	213315	17623.6	+	-	BND	PASS	213315_1	N	N[6:90454573[	213315_2	N	]6:90454132]N	SVTYPE=BND;POS=90454132;STRANDS=+-:626;CIPOS=-3,2;CIEND=-3,1;CIPOS95=0,0;CIEND95=0,0;MATEID=213315_2;EVENT=213315;SU=626;PE=423;SR=203;ALG=PROD;AF=0.002851;NSAMP=48;MSQ=359.6;AN=16834;AC=48;NS=8438;AC_Hom=0;AC_Het=49;AC_Hemi=0;MAF=0.00290353;HWE=1;NFAM=46	SVTYPE=BND;POS=90454573;STRANDS=+-:626;CIPOS=-3,1;CIEND=-3,2;CIPOS95=0,0;CIEND95=0,0;MATEID=213315_1;EVENT=213315;SECONDARY;SU=626;PE=423;SR=203;ALG=PROD;AF=0.002851;NSAMP=48;MSQ=359.6;AN=16834;AC=48;NS=8438;AC_Hom=0;AC_Het=49;AC_Hemi=0;MAF=0.00290353;HWE=1;NFAM=46
6	90457166	90457358	6	90457885	90458175	282380	373.87	-	+	BND	LOW	282380_1	N	]6:90457895]N	282380_2	N	N[6:90457349[	SVTYPE=BND;POS=90457349;STRANDS=-+:9;IMPRECISE;CIPOS=-182,10;CIEND=-10,280;CIPOS95=-87,2;CIEND95=-2,72;MATEID=282380_2;EVENT=282380;SU=9;PE=9;SR=0;ALG=PROD;AF=0.001426;NSAMP=24;MSQ=9.93;AN=16834;AC=24;NS=8438;AC_Hom=0;AC_Het=24;AC_Hemi=0;MAF=0.00142214;HWE=1;NFAM=24	SVTYPE=BND;POS=90457895;STRANDS=-+:9;IMPRECISE;CIPOS=-10,280;CIEND=-182,10;CIPOS95=-2,72;CIEND95=-87,2;MATEID=282380_1;EVENT=282380;SECONDARY;SU=9;PE=9;SR=0;ALG=PROD;AF=0.001426;NSAMP=24;MSQ=9.93;AN=16834;AC=24;NS=8438;AC_Hom=0;AC_Het=24;AC_Hemi=0;MAF=0.00142214;HWE=1;NFAM=24
6	90492048	90492066	6	90493748	90493768	213316	239.77	+	-	DEL	PASS	213316	N	<DEL>	.	.	.	SVTYPE=DEL;POS=90492056;SVLEN=-1702;END=90493758;STRANDS=+-:12;CIPOS=-8,10;CIEND=-10,10;CIPOS95=0,0;CIEND95=0,0;SU=12;PE=8;SR=4;ALG=PROD;AF=5.94e-05;NSAMP=1;MSQ=239.77;AN=16834;AC=1;NS=8438;AC_Hom=0;AC_Het=1;AC_Hemi=0;MAF=5.92557e-05;HWE=1;NFAM=1	.
6	90506581	90506769	6	90509729	90509905	213317	2353.1	+	-	BND	LOW	213317_1	N	N[6:90509869[	213317_2	N	]6:90506619]N	SVTYPE=BND;POS=90506619;STRANDS=+-:114;IMPRECISE;CIPOS=-38,150;CIEND=-139,37;CIPOS95=-6,6;CIEND95=-6,6;MATEID=213317_2;EVENT=213317;SU=114;PE=114;SR=0;ALG=PROD;AF=0.0006534;NSAMP=11;MSQ=213.92;AN=16834;AC=11;NS=8438;AC_Hom=0;AC_Het=11;AC_Hemi=0;MAF=0.000651813;HWE=1;NFAM=11	SVTYPE=BND;POS=90509869;STRANDS=+-:114;IMPRECISE;CIPOS=-139,37;CIEND=-38,150;CIPOS95=-6,6;CIEND95=-6,6;MATEID=213317_1;EVENT=213317;SECONDARY;SU=114;PE=114;SR=0;ALG=PROD;AF=0.0006534;NSAMP=11;MSQ=213.92;AN=16834;AC=11;NS=8438;AC_Hom=0;AC_Het=11;AC_Hemi=0;MAF=0.000651813;HWE=1;NFAM=11
6	90506778	90506838	6	90510874	90511061	282381	311.48	-	+	DUP	PASS	282381	N	<DUP>	.	.	.	SVTYPE=DUP;POS=90506828;SVLEN=4055;END=90510883;STRANDS=-+:29;IMPRECISE;CIPOS=-50,10;CIEND=-9,178;CIPOS95=-19,3;CIEND95=-1,41;SU=29;PE=29;SR=0;ALG=PROD;AF=5.94e-05;NSAMP=1;MSQ=310.94;AN=16834;AC=1;NS=8438;AC_Hom=0;AC_Het=1;AC_Hemi=0;MAF=5.92557e-05;HWE=1;NFAM=1	.
6	90509313	90509450	6	90509769	90509981	213318	188.8	+	-	DEL	PASS	213318	N	<DEL>	.	.	.	SVTYPE=DEL;POS=90509323;SVLEN=-648;END=90509971;STRANDS=+-:10;IMPRECISE;CIPOS=-10,127;CIEND=-202,10;CIPOS95=-3,39;CIEND95=-71,2;SU=10;PE=10;SR=0;ALG=PROD;AF=5.94e-05;NSAMP=1;MSQ=188.8;AN=16834;AC=1;NS=8438;AC_Hom=0;AC_Het=1;AC_Hemi=0;MAF=5.92557e-05;HWE=1;NFAM=1	.
6	90519546	90519566	6	110671954	110671974	213319	45952.4	+	-	BND	LOW	213319_1	N	N[6:110671965[	213319_2	N	]6:90519556]N	SVTYPE=BND;POS=90519556;STRANDS=+-:5;CIPOS=-10,10;CIEND=-10,10;CIPOS95=0,0;CIEND95=0,0;MATEID=213319_2;EVENT=213319;SU=5;PE=0;SR=5;ALG=PROD;AF=0.07699;NSAMP=1296;MSQ=34.76;AN=16834;AC=1296;NS=8438;AC_Hom=0;AC_Het=1299;AC_Hemi=0;MAF=0.0769732;HWE=4.23947e-24;NFAM=1226	SVTYPE=BND;POS=110671965;STRANDS=+-:5;CIPOS=-10,10;CIEND=-10,10;CIPOS95=0,0;CIEND95=0,0;MATEID=213319_1;EVENT=213319;SECONDARY;SU=5;PE=0;SR=5;ALG=PROD;AF=0.07699;NSAMP=1296;MSQ=34.76;AN=16834;AC=1296;NS=8438;AC_Hom=0;AC_Het=1299;AC_Hemi=0;MAF=0.0769732;HWE=4.23947e-24;NFAM=1226
6	90521673	90521838	6	90522808	90523116	282382	244.94	-	+	DUP	PASS	282382	N	<DUP>	.	.	.	SVTYPE=DUP;POS=90521808;SVLEN=1021;END=90522829;STRANDS=-+:39;IMPRECISE;CIPOS=-135,30;CIEND=-21,287;CIPOS95=-18,18;CIEND95=-18,18;SU=39;PE=39;SR=0;ALG=PROD;AF=0.0004752;NSAMP=8;MSQ=30.3;AN=16834;AC=8;NS=8438;AC_Hom=0;AC_Het=8;AC_Hemi=0;MAF=0.000474046;HWE=1;NFAM=5	.
6	90526386	90526404	6	90526682	90526699	213320	101.27	+	-	MEI	PASS	213320	N	<DEL:ME:SINE|Alu|AluY>	.	.	.	SVTYPE=MEI;POS=90526394;SVLEN=-297;END=90526691;STRANDS=+-:4;IMPRECISE;CIPOS=-8,10;CIEND=-9,8;CIPOS95=0,1;CIEND95=0,0;SU=4;PE=0;SR=4;ALG=PROD;AF=0.0003564;NSAMP=6;MSQ=15.97;AN=16834;AC=6;NS=8438;AC_Hom=0;AC_Het=6;AC_Hemi=0;MAF=0.000355534;HWE=1;NFAM=6	.
6	90527800	90527819	6	90528084	90528104	213321	49.73	+	-	BND	LOW	213321_1	N	N[6:90528095[	213321_2	N	]6:90527810]N	SVTYPE=BND;POS=90527810;STRANDS=+-:8;IMPRECISE;CIPOS=-10,9;CIEND=-10,10;CIPOS95=-3,3;CIEND95=-3,3;MATEID=213321_2;EVENT=213321;SU=8;PE=7;SR=1;ALG=PROD;AF=5.94e-05;NSAMP=1;MSQ=47.52;AN=16834;AC=1;NS=8438;AC_Hom=0;AC_Het=1;AC_Hemi=0;MAF=5.92557e-05;HWE=1;NFAM=1	SVTYPE=BND;POS=90528095;STRANDS=+-:8;IMPRECISE;CIPOS=-10,10;CIEND=-10,9;CIPOS95=-3,3;CIEND95=-3,3;MATEID=213321_1;EVENT=213321;SECONDARY;SU=8;PE=7;SR=1;ALG=PROD;AF=5.94e-05;NSAMP=1;MSQ=47.52;AN=16834;AC=1;NS=8438;AC_Hom=0;AC_Het=1;AC_Hemi=0;MAF=5.92557e-05;HWE=1;NFAM=1
6	90532343	90532357	6	90533433	90533452	312433	110.58	-	-	BND	LOW	312433_1	N	[6:90533444[N	312433_2	N	[6:90532354[N	SVTYPE=BND;POS=90532354;STRANDS=--:11;IMPRECISE;CIPOS=-10,4;CIEND=-10,9;CIPOS95=-1,0;CIEND95=-1,1;MATEID=312433_2;EVENT=312433;SU=11;PE=9;SR=2;ALG=PROD;AF=5.94e-05;NSAMP=1;MSQ=110.58;AN=16834;AC=1;NS=8438;AC_Hom=0;AC_Het=1;AC_Hemi=0;MAF=5.92557e-05;HWE=1;NFAM=1	SVTYPE=BND;POS=90533444;STRANDS=--:11;IMPRECISE;CIPOS=-10,9;CIEND=-10,4;CIPOS95=-1,1;CIEND95=-1,0;MATEID=312433_1;EVENT=312433;SECONDARY;SU=11;PE=9;SR=2;ALG=PROD;AF=5.94e-05;NSAMP=1;MSQ=110.58;AN=16834;AC=1;NS=8438;AC_Hom=0;AC_Het=1;AC_Hemi=0;MAF=5.92557e-05;HWE=1;NFAM=1
6	90532504	90532514	6	90533420	90533425	312434	176.65	+	+	BND	LOW	312434_1	N	N]6:90533423]	312434_2	N	N]6:90532509]	SVTYPE=BND;POS=90532509;STRANDS=++:15;CIPOS=-5,5;CIEND=-3,2;CIPOS95=0,0;CIEND95=0,0;MATEID=312434_2;EVENT=312434;SU=15;PE=6;SR=9;ALG=PROD;AF=5.94e-05;NSAMP=1;MSQ=176.58;AN=16834;AC=1;NS=8438;AC_Hom=0;AC_Het=1;AC_Hemi=0;MAF=5.92557e-05;HWE=1;NFAM=1	SVTYPE=BND;POS=90533423;STRANDS=++:15;CIPOS=-3,2;CIEND=-5,5;CIPOS95=0,0;CIEND95=0,0;MATEID=312434_1;EVENT=312434;SECONDARY;SU=15;PE=6;SR=9;ALG=PROD;AF=5.94e-05;NSAMP=1;MSQ=176.58;AN=16834;AC=1;NS=8438;AC_Hom=0;AC_Het=1;AC_Hemi=0;MAF=5.92557e-05;HWE=1;NFAM=1
6	90538337	90538354	6	90538777	90538794	213322	20.82	+	-	DEL	PASS	213322	N	<DEL>	.	.	.	SVTYPE=DEL;POS=90538346;SVLEN=-441;END=90538787;STRANDS=+-:4;IMPRECISE;CIPOS=-9,8;CIEND=-10,7;CIPOS95=0,0;CIEND95=-2,0;SU=4;PE=0;SR=4;ALG=PROD;AF=5.94e-05;NSAMP=1;MSQ=20.82;AN=16834;AC=1;NS=8438;AC_Hom=0;AC_Het=1;AC_Hemi=0;MAF=5.92557e-05;HWE=1;NFAM=1	.
6	90546503	90546523	6	90546818	90546832	213323	32.15	+	-	BND	LOW	213323_1	N	N[6:90546827[	213323_2	N	]6:90546513]N	SVTYPE=BND;POS=90546513;STRANDS=+-:5;IMPRECISE;CIPOS=-10,10;CIEND=-8,6;CIPOS95=0,0;CIEND95=-1,0;MATEID=213323_2;EVENT=213323;SU=5;PE=0;SR=5;ALG=PROD;AF=0.0001188;NSAMP=2;MSQ=15.29;AN=16834;AC=2;NS=8438;AC_Hom=0;AC_Het=2;AC_Hemi=0;MAF=0.000118511;HWE=1;NFAM=2	SVTYPE=BND;POS=90546827;STRANDS=+-:5;IMPRECISE;CIPOS=-8,6;CIEND=-10,10;CIPOS95=-1,0;CIEND95=0,0;MATEID=213323_1;EVENT=213323;SECONDARY;SU=5;PE=0;SR=5;ALG=PROD;AF=0.0001188;NSAMP=2;MSQ=15.29;AN=16834;AC=2;NS=8438;AC_Hom=0;AC_Het=2;AC_Hemi=0;MAF=0.000118511;HWE=1;NFAM=2
6	90547319	90547586	6	90547947	90548133	213324	77.77	+	-	DEL	PASS	213324	N	<DEL>	.	.	.	SVTYPE=DEL;POS=90547329;SVLEN=-794;END=90548123;STRANDS=+-:7;IMPRECISE;CIPOS=-10,257;CIEND=-176,10;CIPOS95=-2,71;CIEND95=-94,1;SU=7;PE=7;SR=0;ALG=PROD;AF=5.94e-05;NSAMP=1;MSQ=77.77;AN=16834;AC=1;NS=8438;AC_Hom=0;AC_Het=1;AC_Hemi=0;MAF=5.92557e-05;HWE=1;NFAM=1	.
6	90558979	90558996	6	90559338	90559355	213325	30.64	+	-	BND	LOW	213325_1	N	N[6:90559348[	213325_2	N	]6:90558988]N	SVTYPE=BND;POS=90558988;STRANDS=+-:4;CIPOS=-9,8;CIEND=-9,8;CIPOS95=0,0;CIEND95=0,0;MATEID=213325_2;EVENT=213325;SU=4;PE=0;SR=4;ALG=PROD;AF=5.94e-05;NSAMP=1;MSQ=26.87;AN=16834;AC=1;NS=8438;AC_Hom=0;AC_Het=1;AC_Hemi=0;MAF=5.92557e-05;HWE=1;NFAM=1	SVTYPE=BND;POS=90559348;STRANDS=+-:4;CIPOS=-9,8;CIEND=-9,8;CIPOS95=0,0;CIEND95=0,0;MATEID=213325_1;EVENT=213325;SECONDARY;SU=4;PE=0;SR=4;ALG=PROD;AF=5.94e-05;NSAMP=1;MSQ=26.87;AN=16834;AC=1;NS=8438;AC_Hom=0;AC_Het=1;AC_Hemi=0;MAF=5.92557e-05;HWE=1;NFAM=1
6	90568210	90568227	6	90568263	90568283	213326	245.76	+	-	BND	LOW	213326_1	N	N[6:90568274[	213326_2	N	]6:90568219]N	SVTYPE=BND;POS=90568219;STRANDS=+-:8;CIPOS=-9,8;CIEND=-10,10;CIPOS95=0,0;CIEND95=0,0;MATEID=213326_2;EVENT=213326;SU=8;PE=0;SR=8;ALG=PROD;AF=0.0001188;NSAMP=2;MSQ=122.83;AN=16834;AC=2;NS=8438;AC_Hom=0;AC_Het=2;AC_Hemi=0;MAF=0.000118511;HWE=1;NFAM=2	SVTYPE=BND;POS=90568274;STRANDS=+-:8;CIPOS=-10,10;CIEND=-9,8;CIPOS95=0,0;CIEND95=0,0;MATEID=213326_1;EVENT=213326;SECONDARY;SU=8;PE=0;SR=8;ALG=PROD;AF=0.0001188;NSAMP=2;MSQ=122.83;AN=16834;AC=2;NS=8438;AC_Hom=0;AC_Het=2;AC_Hemi=0;MAF=0.000118511;HWE=1;NFAM=2
6	90581882	90582106	12	6546246	6546482	59430	56280.6	-	+	BND	LOW	59430_1	N	]12:6546248]N	59430_2	N	N[6:90582101[	SVTYPE=BND;POS=90582101;STRANDS=-+:1096;IMPRECISE;CIPOS=-218,6;CIEND=-2,234;CIPOS95=-9,6;CIEND95=-2,20;MATEID=59430_2;EVENT=59430;SU=1096;PE=1096;SR=0;ALG=PROD;AF=0.104;NSAMP=1751;MSQ=31.48;AN=16834;AC=1751;NS=8438;AC_Hom=0;AC_Het=1756;AC_Hemi=0;MAF=0.104053;HWE=7.00649e-45;NFAM=1613	SVTYPE=BND;POS=6546248;STRANDS=-+:1096;IMPRECISE;CIPOS=-2,234;CIEND=-218,6;CIPOS95=-2,20;CIEND95=-9,6;MATEID=59430_1;EVENT=59430;SECONDARY;SU=1096;PE=1096;SR=0;ALG=PROD;AF=0.104;NSAMP=1751;MSQ=31.48;AN=16834;AC=1751;NS=8438;AC_Hom=0;AC_Het=1756;AC_Hemi=0;MAF=0.104053;HWE=7.00649e-45;NFAM=1613
6	90589071	90589088	6	90589400	90589417	213327	19.53	+	-	BND	LOW	213327_1	N	N[6:90589410[	213327_2	N	]6:90589080]N	SVTYPE=BND;POS=90589080;STRANDS=+-:4;CIPOS=-9,8;CIEND=-9,8;CIPOS95=0,0;CIEND95=0,0;MATEID=213327_2;EVENT=213327;SU=4;PE=0;SR=4;ALG=PROD;AF=5.94e-05;NSAMP=1;MSQ=14.98;AN=16834;AC=1;NS=8438;AC_Hom=0;AC_Het=1;AC_Hemi=0;MAF=5.92557e-05;HWE=1;NFAM=1	SVTYPE=BND;POS=90589410;STRANDS=+-:4;CIPOS=-9,8;CIEND=-9,8;CIPOS95=0,0;CIEND95=0,0;MATEID=213327_1;EVENT=213327;SECONDARY;SU=4;PE=0;SR=4;ALG=PROD;AF=5.94e-05;NSAMP=1;MSQ=14.98;AN=16834;AC=1;NS=8438;AC_Hom=0;AC_Het=1;AC_Hemi=0;MAF=5.92557e-05;HWE=1;NFAM=1
6	90590548	90590568	6	90590601	90590621	213328	1199.09	+	-	BND	LOW	213328_1	N	N[6:90590612[	213328_2	N	]6:90590558]N	SVTYPE=BND;POS=90590558;STRANDS=+-:34;CIPOS=-10,10;CIEND=-10,10;CIPOS95=0,0;CIEND95=0,0;MATEID=213328_2;EVENT=213328;SU=34;PE=0;SR=34;ALG=PROD;AF=0.0004158;NSAMP=7;MSQ=171.28;AN=16834;AC=7;NS=8438;AC_Hom=0;AC_Het=7;AC_Hemi=0;MAF=0.00041479;HWE=1;NFAM=7	SVTYPE=BND;POS=90590612;STRANDS=+-:34;CIPOS=-10,10;CIEND=-10,10;CIPOS95=0,0;CIEND95=0,0;MATEID=213328_1;EVENT=213328;SECONDARY;SU=34;PE=0;SR=34;ALG=PROD;AF=0.0004158;NSAMP=7;MSQ=171.28;AN=16834;AC=7;NS=8438;AC_Hom=0;AC_Het=7;AC_Hemi=0;MAF=0.00041479;HWE=1;NFAM=7
6	90593002	90593316	6	90593414	90593594	213329	158.68	+	-	DEL	PASS	213329	N	<DEL>	.	.	.	SVTYPE=DEL;POS=90593012;SVLEN=-572;END=90593584;STRANDS=+-:9;IMPRECISE;CIPOS=-10,304;CIEND=-170,10;CIPOS95=-2,64;CIEND95=-57,3;SU=9;PE=9;SR=0;ALG=PROD;AF=5.94e-05;NSAMP=1;MSQ=158.68;AN=16834;AC=1;NS=8438;AC_Hom=0;AC_Het=1;AC_Hemi=0;MAF=5.92557e-05;HWE=1;NFAM=1	.
6	90607273	90607801	X	107153921	107154386	63769	67.59	-	+	BND	LOW	63769_1	N	]X:107153931]N	63769_2	N	N[6:90607792[	SVTYPE=BND;POS=90607792;STRANDS=-+:4;IMPRECISE;CIPOS=-518,10;CIEND=-10,455;CIPOS95=-215,1;CIEND95=-2,122;MATEID=63769_2;EVENT=63769;SU=4;PE=4;SR=0;ALG=PROD;AF=0.0001782;NSAMP=3;MSQ=21.94;AN=16834;AC=3;NS=8438;AC_Hom=0;AC_Het=3;AC_Hemi=0;MAF=0.000177767;HWE=1;NFAM=3	SVTYPE=BND;POS=107153931;STRANDS=-+:4;IMPRECISE;CIPOS=-10,455;CIEND=-518,10;CIPOS95=-2,122;CIEND95=-215,1;MATEID=63769_1;EVENT=63769;SECONDARY;SU=4;PE=4;SR=0;ALG=PROD;AF=0.0001782;NSAMP=3;MSQ=21.94;AN=16834;AC=3;NS=8438;AC_Hom=0;AC_Het=3;AC_Hemi=0;MAF=0.000177767;HWE=1;NFAM=3
6	90607537	90607853	6	156512384	156512686	312435	746.84	-	-	BND	LOW	312435_1	N	[6:156512637[N	312435_2	N	[6:90607804[N	SVTYPE=BND;POS=90607804;STRANDS=--:16;IMPRECISE;CIPOS=-266,50;CIEND=-252,50;CIPOS95=-77,50;CIEND95=-49,49;MATEID=312435_2;EVENT=312435;SU=16;PE=16;SR=0;ALG=PROD;AF=0.002554;NSAMP=43;MSQ=16.07;AN=16834;AC=43;NS=8438;AC_Hom=0;AC_Het=43;AC_Hemi=0;MAF=0.002548;HWE=1;NFAM=39	SVTYPE=BND;POS=156512637;STRANDS=--:16;IMPRECISE;CIPOS=-252,50;CIEND=-266,50;CIPOS95=-49,49;CIEND95=-77,50;MATEID=312435_1;EVENT=312435;SECONDARY;SU=16;PE=16;SR=0;ALG=PROD;AF=0.002554;NSAMP=43;MSQ=16.07;AN=16834;AC=43;NS=8438;AC_Hom=0;AC_Het=43;AC_Hemi=0;MAF=0.002548;HWE=1;NFAM=39
6	90607734	90608197	17	64220851	64221378	61166	85.31	+	+	BND	LOW	61166_1	N	N]17:64220881]	61166_2	N	N]6:90607764]	SVTYPE=BND;POS=90607764;STRANDS=++:10;IMPRECISE;CIPOS=-30,433;CIEND=-30,497;CIPOS95=-30,87;CIEND95=-30,151;MATEID=61166_2;EVENT=61166;SU=10;PE=10;SR=0;ALG=PROD;AF=0.0003564;NSAMP=6;MSQ=13.69;AN=16834;AC=6;NS=8438;AC_Hom=0;AC_Het=6;AC_Hemi=0;MAF=0.000355534;HWE=1;NFAM=6	SVTYPE=BND;POS=64220881;STRANDS=++:10;IMPRECISE;CIPOS=-30,497;CIEND=-30,433;CIPOS95=-30,151;CIEND95=-30,87;MATEID=61166_1;EVENT=61166;SECONDARY;SU=10;PE=10;SR=0;ALG=PROD;AF=0.0003564;NSAMP=6;MSQ=13.69;AN=16834;AC=6;NS=8438;AC_Hom=0;AC_Het=6;AC_Hemi=0;MAF=0.000355534;HWE=1;NFAM=6
6	90607918	90607935	6	156512656	156512673	312436	224.57	+	+	BND	LOW	312436_1	N	N]6:156512665]	312436_2	N	N]6:90607927]	SVTYPE=BND;POS=90607927;STRANDS=++:4;CIPOS=-9,8;CIEND=-9,8;CIPOS95=0,0;CIEND95=0,0;MATEID=312436_2;EVENT=312436;SU=4;PE=0;SR=4;ALG=PROD;AF=0.0007722;NSAMP=13;MSQ=15.87;AN=16834;AC=13;NS=8438;AC_Hom=0;AC_Het=13;AC_Hemi=0;MAF=0.000770325;HWE=1;NFAM=13	SVTYPE=BND;POS=156512665;STRANDS=++:4;CIPOS=-9,8;CIEND=-9,8;CIPOS95=0,0;CIEND95=0,0;MATEID=312436_1;EVENT=312436;SECONDARY;SU=4;PE=0;SR=4;ALG=PROD;AF=0.0007722;NSAMP=13;MSQ=15.87;AN=16834;AC=13;NS=8438;AC_Hom=0;AC_Het=13;AC_Hemi=0;MAF=0.000770325;HWE=1;NFAM=13
6	90608392	90608411	6	90658220	90658236	282383	51.98	-	+	DUP	PASS	282383	N	<DUP>	.	.	.	SVTYPE=DUP;POS=90608402;SVLEN=49824;END=90658226;STRANDS=-+:8;IMPRECISE;CIPOS=-10,9;CIEND=-6,10;CIPOS95=-1,1;CIEND95=0,1;SU=8;PE=5;SR=3;ALG=PROD;AF=5.94e-05;NSAMP=1;MSQ=50.46;AN=16834;AC=1;NS=8438;AC_Hom=0;AC_Het=1;AC_Hemi=0;MAF=5.92557e-05;HWE=1;NFAM=1	.
6	90610460	90610477	12	52114897	52114914	59575	8.28	-	-	BND	LOW	59575_1	N	[12:52114907[N	59575_2	N	[6:90610470[N	SVTYPE=BND;POS=90610470;STRANDS=--:81;CIPOS=-9,8;CIEND=-9,8;CIPOS95=0,0;CIEND95=0,0;MATEID=59575_2;EVENT=59575;SU=81;PE=0;SR=81;ALG=PROD;AF=5.94e-05;NSAMP=1;MSQ=6.93;AN=16834;AC=1;NS=8438;AC_Hom=0;AC_Het=1;AC_Hemi=0;MAF=5.92557e-05;HWE=1;NFAM=1	SVTYPE=BND;POS=52114907;STRANDS=--:81;CIPOS=-9,8;CIEND=-9,8;CIPOS95=0,0;CIEND95=0,0;MATEID=59575_1;EVENT=59575;SECONDARY;SU=81;PE=0;SR=81;ALG=PROD;AF=5.94e-05;NSAMP=1;MSQ=6.93;AN=16834;AC=1;NS=8438;AC_Hom=0;AC_Het=1;AC_Hemi=0;MAF=5.92557e-05;HWE=1;NFAM=1
6	90612089	90612146	6	90612366	90612423	213330	159.4	+	-	BND	LOW	213330_1	N	N[6:90612396[	213330_2	N	]6:90612118]N	SVTYPE=BND;POS=90612118;STRANDS=+-:12;CIPOS=-29,28;CIEND=-29,28;CIPOS95=0,0;CIEND95=0,0;MATEID=213330_2;EVENT=213330;SU=12;PE=0;SR=12;ALG=PROD;AF=0.0004752;NSAMP=8;MSQ=18.2;AN=16834;AC=8;NS=8438;AC_Hom=0;AC_Het=8;AC_Hemi=0;MAF=0.000474046;HWE=1;NFAM=8	SVTYPE=BND;POS=90612396;STRANDS=+-:12;CIPOS=-29,28;CIEND=-29,28;CIPOS95=0,0;CIEND95=0,0;MATEID=213330_1;EVENT=213330;SECONDARY;SU=12;PE=0;SR=12;ALG=PROD;AF=0.0004752;NSAMP=8;MSQ=18.2;AN=16834;AC=8;NS=8438;AC_Hom=0;AC_Het=8;AC_Hemi=0;MAF=0.000474046;HWE=1;NFAM=8
6	90722113	90722130	6	90722229	90722246	213331	9.4	+	-	BND	LOW	213331_1	N	N[6:90722239[	213331_2	N	]6:90722122]N	SVTYPE=BND;POS=90722122;STRANDS=+-:4;CIPOS=-9,8;CIEND=-9,8;CIPOS95=0,0;CIEND95=0,0;MATEID=213331_2;EVENT=213331;SU=4;PE=0;SR=4;ALG=PROD;AF=5.94e-05;NSAMP=1;MSQ=9.36;AN=16834;AC=1;NS=8438;AC_Hom=0;AC_Het=1;AC_Hemi=0;MAF=5.92557e-05;HWE=1;NFAM=1	SVTYPE=BND;POS=90722239;STRANDS=+-:4;CIPOS=-9,8;CIEND=-9,8;CIPOS95=0,0;CIEND95=0,0;MATEID=213331_1;EVENT=213331;SECONDARY;SU=4;PE=0;SR=4;ALG=PROD;AF=5.94e-05;NSAMP=1;MSQ=9.36;AN=16834;AC=1;NS=8438;AC_Hom=0;AC_Het=1;AC_Hemi=0;MAF=5.92557e-05;HWE=1;NFAM=1
6	90740548	90740773	14	67027260	67027769	60236	1057.14	-	-	BND	LOW	60236_1	N	[14:67027763[N	60236_2	N	[6:90740764[N	SVTYPE=BND;POS=90740764;STRANDS=--:4;IMPRECISE;CIPOS=-215,10;CIEND=-502,7;CIPOS95=-98,2;CIEND95=-171,1;MATEID=60236_2;EVENT=60236;SU=4;PE=4;SR=0;ALG=PROD;AF=0.002851;NSAMP=48;MSQ=20.18;AN=16834;AC=48;NS=8438;AC_Hom=0;AC_Het=48;AC_Hemi=0;MAF=0.00284428;HWE=1;NFAM=48	SVTYPE=BND;POS=67027763;STRANDS=--:4;IMPRECISE;CIPOS=-502,7;CIEND=-215,10;CIPOS95=-171,1;CIEND95=-98,2;MATEID=60236_1;EVENT=60236;SECONDARY;SU=4;PE=4;SR=0;ALG=PROD;AF=0.002851;NSAMP=48;MSQ=20.18;AN=16834;AC=48;NS=8438;AC_Hom=0;AC_Het=48;AC_Hemi=0;MAF=0.00284428;HWE=1;NFAM=48
6	90742091	90742613	6	90768370	90768871	213332	131.91	+	-	BND	LOW	213332_1	N	N[6:90768862[	213332_2	N	]6:90742101]N	SVTYPE=BND;POS=90742101;STRANDS=+-:4;IMPRECISE;CIPOS=-10,512;CIEND=-491,10;CIPOS95=-1,167;CIEND95=-154,1;MATEID=213332_2;EVENT=213332;SU=4;PE=4;SR=0;ALG=PROD;AF=0.0001782;NSAMP=3;MSQ=40.16;AN=16834;AC=3;NS=8438;AC_Hom=0;AC_Het=3;AC_Hemi=0;MAF=0.000177767;HWE=1;NFAM=3	SVTYPE=BND;POS=90768862;STRANDS=+-:4;IMPRECISE;CIPOS=-491,10;CIEND=-10,512;CIPOS95=-154,1;CIEND95=-1,167;MATEID=213332_1;EVENT=213332;SECONDARY;SU=4;PE=4;SR=0;ALG=PROD;AF=0.0001782;NSAMP=3;MSQ=40.16;AN=16834;AC=3;NS=8438;AC_Hom=0;AC_Het=3;AC_Hemi=0;MAF=0.000177767;HWE=1;NFAM=3
6	90742236	90742260	6	90769062	90769121	282384	184537.0	-	+	BND	LOW	282384_1	N	]6:90769068]N	282384_2	N	N[6:90742256[	SVTYPE=BND;POS=90742256;STRANDS=-+:14073;IMPRECISE;CIPOS=-19,5;CIEND=-6,53;CIPOS95=0,0;CIEND95=-1,1;MATEID=282384_2;EVENT=282384;SU=14073;PE=14073;SR=0;ALG=PROD;AF=0.2957;NSAMP=4443;MSQ=41.24;AN=16834;AC=4978;NS=8438;AC_Hom=1070;AC_Het=3916;AC_Hemi=0;MAF=0.295449;HWE=7.6421e-27;NFAM=4079	SVTYPE=BND;POS=90769068;STRANDS=-+:14073;IMPRECISE;CIPOS=-6,53;CIEND=-19,5;CIPOS95=-1,1;CIEND95=0,0;MATEID=282384_1;EVENT=282384;SECONDARY;SU=14073;PE=14073;SR=0;ALG=PROD;AF=0.2957;NSAMP=4443;MSQ=41.24;AN=16834;AC=4978;NS=8438;AC_Hom=1070;AC_Het=3916;AC_Hemi=0;MAF=0.295449;HWE=7.6421e-27;NFAM=4079
6	90763626	90764184	9	101270974	101271213	63287	179.31	-	+	BND	LOW	63287_1	N	]9:101271004]N	63287_2	N	N[6:90764157[	SVTYPE=BND;POS=90764157;STRANDS=-+:4;IMPRECISE;CIPOS=-530,28;CIEND=-30,209;CIPOS95=-173,28;CIEND95=-30,79;MATEID=63287_2;EVENT=63287;SU=4;PE=4;SR=0;ALG=PROD;AF=0.0003564;NSAMP=6;MSQ=27.44;AN=16834;AC=6;NS=8438;AC_Hom=0;AC_Het=6;AC_Hemi=0;MAF=0.000355534;HWE=1;NFAM=6	SVTYPE=BND;POS=101271004;STRANDS=-+:4;IMPRECISE;CIPOS=-30,209;CIEND=-530,28;CIPOS95=-30,79;CIEND95=-173,28;MATEID=63287_1;EVENT=63287;SECONDARY;SU=4;PE=4;SR=0;ALG=PROD;AF=0.0003564;NSAMP=6;MSQ=27.44;AN=16834;AC=6;NS=8438;AC_Hom=0;AC_Het=6;AC_Hemi=0;MAF=0.000355534;HWE=1;NFAM=6
6	90764281	90764856	9	101270935	101271188	63288	338.59	+	-	BND	LOW	63288_1	N	N[9:101271159[	63288_2	N	]6:90764311]N	SVTYPE=BND;POS=90764311;STRANDS=+-:4;IMPRECISE;CIPOS=-30,545;CIEND=-223,30;CIPOS95=-30,182;CIEND95=-89,30;MATEID=63288_2;EVENT=63288;SU=4;PE=4;SR=0;ALG=PROD;AF=0.001307;NSAMP=22;MSQ=14.21;AN=16834;AC=22;NS=8438;AC_Hom=0;AC_Het=22;AC_Hemi=0;MAF=0.00130363;HWE=1;NFAM=22	SVTYPE=BND;POS=101271159;STRANDS=+-:4;IMPRECISE;CIPOS=-223,30;CIEND=-30,545;CIPOS95=-89,30;CIEND95=-30,182;MATEID=63288_1;EVENT=63288;SECONDARY;SU=4;PE=4;SR=0;ALG=PROD;AF=0.001307;NSAMP=22;MSQ=14.21;AN=16834;AC=22;NS=8438;AC_Hom=0;AC_Het=22;AC_Hemi=0;MAF=0.00130363;HWE=1;NFAM=22
6	90800334	90800376	6	90801262	90801304	213333	1408.65	+	-	DEL	PASS	213333	N	<DEL>	.	.	.	SVTYPE=DEL;POS=90800356;SVLEN=-928;END=90801284;STRANDS=+-:62;CIPOS=-22,20;CIEND=-22,20;CIPOS95=0,0;CIEND95=0,0;SU=62;PE=28;SR=34;ALG=PROD;AF=0.0001188;NSAMP=2;MSQ=704.32;AN=16834;AC=2;NS=8438;AC_Hom=0;AC_Het=2;AC_Hemi=0;MAF=0.000118511;HWE=1;NFAM=2	.
6	90832997	90833015	6	90841366	90841386	213334	215.73	+	-	DEL	PASS	213334	N	<DEL>	.	.	.	SVTYPE=DEL;POS=90833005;SVLEN=-8371;END=90841376;STRANDS=+-:11;CIPOS=-8,10;CIEND=-10,10;CIPOS95=0,0;CIEND95=0,0;SU=11;PE=4;SR=7;ALG=PROD;AF=5.94e-05;NSAMP=1;MSQ=215.73;AN=16834;AC=1;NS=8438;AC_Hom=0;AC_Het=1;AC_Hemi=0;MAF=5.92557e-05;HWE=1;NFAM=1	.
6	90839097	90839114	6	90843280	90843298	213335	149.79	+	-	DEL	PASS	213335	N	<DEL>	.	.	.	SVTYPE=DEL;POS=90839104;SVLEN=-4186;END=90843290;STRANDS=+-:8;IMPRECISE;CIPOS=-7,10;CIEND=-10,8;CIPOS95=-1,1;CIEND95=-1,0;SU=8;PE=5;SR=3;ALG=PROD;AF=5.94e-05;NSAMP=1;MSQ=149.79;AN=16834;AC=1;NS=8438;AC_Hom=0;AC_Het=1;AC_Hemi=0;MAF=5.92557e-05;HWE=1;NFAM=1	.
6	90843756	90844149	6	90845183	90845517	213336	155.54	+	-	DEL	PASS	213336	N	<DEL>	.	.	.	SVTYPE=DEL;POS=90843766;SVLEN=-1741;END=90845507;STRANDS=+-:8;IMPRECISE;CIPOS=-10,383;CIEND=-324,10;CIPOS95=-1,146;CIEND95=-128,1;SU=8;PE=8;SR=0;ALG=PROD;AF=5.94e-05;NSAMP=1;MSQ=155.54;AN=16834;AC=1;NS=8438;AC_Hom=0;AC_Het=1;AC_Hemi=0;MAF=5.92557e-05;HWE=1;NFAM=1	.
6	90850021	90850041	6	90850098	90850118	213337	359.65	+	-	BND	PASS	213337_1	N	N[6:90850109[	213337_2	N	]6:90850031]N	SVTYPE=BND;POS=90850031;STRANDS=+-:10;CIPOS=-10,10;CIEND=-10,10;CIPOS95=0,0;CIEND95=0,0;MATEID=213337_2;EVENT=213337;SU=10;PE=0;SR=10;ALG=PROD;AF=5.94e-05;NSAMP=1;MSQ=359.63;AN=16834;AC=1;NS=8438;AC_Hom=0;AC_Het=1;AC_Hemi=0;MAF=5.92557e-05;HWE=1;NFAM=1	SVTYPE=BND;POS=90850109;STRANDS=+-:10;CIPOS=-10,10;CIEND=-10,10;CIPOS95=0,0;CIEND95=0,0;MATEID=213337_1;EVENT=213337;SECONDARY;SU=10;PE=0;SR=10;ALG=PROD;AF=5.94e-05;NSAMP=1;MSQ=359.63;AN=16834;AC=1;NS=8438;AC_Hom=0;AC_Het=1;AC_Hemi=0;MAF=5.92557e-05;HWE=1;NFAM=1
6	90870778	90870798	6	90871247	90871265	213338	101.82	+	-	DEL	PASS	213338	N	<DEL>	.	.	.	SVTYPE=DEL;POS=90870788;SVLEN=-469;END=90871257;STRANDS=+-:6;IMPRECISE;CIPOS=-10,10;CIEND=-10,8;CIPOS95=-3,3;CIEND95=-3,0;SU=6;PE=5;SR=1;ALG=PROD;AF=5.94e-05;NSAMP=1;MSQ=101.82;AN=16834;AC=1;NS=8438;AC_Hom=0;AC_Het=1;AC_Hemi=0;MAF=5.92557e-05;HWE=1;NFAM=1	.
6	90875964	90876278	6	91277481	91277883	282385	67.02	-	+	BND	LOW	282385_1	N	]6:91277491]N	282385_2	N	N[6:90876269[	SVTYPE=BND;POS=90876269;STRANDS=-+:4;IMPRECISE;CIPOS=-304,10;CIEND=-10,392;CIPOS95=-147,1;CIEND95=-2,103;MATEID=282385_2;EVENT=282385;SU=4;PE=4;SR=0;ALG=PROD;AF=0.0001188;NSAMP=2;MSQ=33.3;AN=16834;AC=2;NS=8438;AC_Hom=0;AC_Het=2;AC_Hemi=0;MAF=0.000118511;HWE=1;NFAM=2	SVTYPE=BND;POS=91277491;STRANDS=-+:4;IMPRECISE;CIPOS=-10,392;CIEND=-304,10;CIPOS95=-2,103;CIEND95=-147,1;MATEID=282385_1;EVENT=282385;SECONDARY;SU=4;PE=4;SR=0;ALG=PROD;AF=0.0001188;NSAMP=2;MSQ=33.3;AN=16834;AC=2;NS=8438;AC_Hom=0;AC_Het=2;AC_Hemi=0;MAF=0.000118511;HWE=1;NFAM=2
6	90876007	90876401	6	91276952	91277125	213339	108.7	+	-	BND	LOW	213339_1	N	N[6:91277116[	213339_2	N	]6:90876017]N	SVTYPE=BND;POS=90876017;STRANDS=+-:6;IMPRECISE;CIPOS=-10,384;CIEND=-163,10;CIPOS95=-1,115;CIEND95=-69,2;MATEID=213339_2;EVENT=213339;SU=6;PE=6;SR=0;ALG=PROD;AF=0.0001188;NSAMP=2;MSQ=54.35;AN=16834;AC=2;NS=8438;AC_Hom=0;AC_Het=2;AC_Hemi=0;MAF=0.000118511;HWE=1;NFAM=2	SVTYPE=BND;POS=91277116;STRANDS=+-:6;IMPRECISE;CIPOS=-163,10;CIEND=-10,384;CIPOS95=-69,2;CIEND95=-1,115;MATEID=213339_1;EVENT=213339;SECONDARY;SU=6;PE=6;SR=0;ALG=PROD;AF=0.0001188;NSAMP=2;MSQ=54.35;AN=16834;AC=2;NS=8438;AC_Hom=0;AC_Het=2;AC_Hemi=0;MAF=0.000118511;HWE=1;NFAM=2
6	90876305	90876758	8	124878329	124878832	62998	65.88	+	+	BND	LOW	62998_1	N	N]8:124878339]	62998_2	N	N]6:90876315]	SVTYPE=BND;POS=90876315;STRANDS=++:4;IMPRECISE;CIPOS=-10,443;CIEND=-10,493;CIPOS95=-1,149;CIEND95=-1,173;MATEID=62998_2;EVENT=62998;SU=4;PE=4;SR=0;ALG=PROD;AF=5.94e-05;NSAMP=1;MSQ=65.88;AN=16834;AC=1;NS=8438;AC_Hom=0;AC_Het=1;AC_Hemi=0;MAF=5.92557e-05;HWE=1;NFAM=1	SVTYPE=BND;POS=124878339;STRANDS=++:4;IMPRECISE;CIPOS=-10,493;CIEND=-10,443;CIPOS95=-1,173;CIEND95=-1,149;MATEID=62998_1;EVENT=62998;SECONDARY;SU=4;PE=4;SR=0;ALG=PROD;AF=5.94e-05;NSAMP=1;MSQ=65.88;AN=16834;AC=1;NS=8438;AC_Hom=0;AC_Het=1;AC_Hemi=0;MAF=5.92557e-05;HWE=1;NFAM=1
6	90915157	90915177	6	90915275	90915280	213340	365.71	+	-	BND	PASS	213340_1	N	N[6:90915279[	213340_2	N	]6:90915167]N	SVTYPE=BND;POS=90915167;STRANDS=+-:13;CIPOS=-10,10;CIEND=-3,2;CIPOS95=0,0;CIEND95=0,0;MATEID=213340_2;EVENT=213340;SU=13;PE=0;SR=13;ALG=PROD;AF=5.94e-05;NSAMP=1;MSQ=365.7;AN=16834;AC=1;NS=8438;AC_Hom=0;AC_Het=1;AC_Hemi=0;MAF=5.92557e-05;HWE=1;NFAM=1	SVTYPE=BND;POS=90915279;STRANDS=+-:13;CIPOS=-3,2;CIEND=-10,10;CIPOS95=0,0;CIEND95=0,0;MATEID=213340_1;EVENT=213340;SECONDARY;SU=13;PE=0;SR=13;ALG=PROD;AF=5.94e-05;NSAMP=1;MSQ=365.7;AN=16834;AC=1;NS=8438;AC_Hom=0;AC_Het=1;AC_Hemi=0;MAF=5.92557e-05;HWE=1;NFAM=1
6	90961201	90961201	6	90961306	90961306	213341	705086.0	+	-	DEL	PASS	213341	N	<DEL>	.	.	.	SVTYPE=DEL;POS=90961201;SVLEN=-105;END=90961306;STRANDS=+-:21788;CIPOS=0,0;CIEND=0,0;CIPOS95=0,0;CIEND95=0,0;SU=21788;PE=56;SR=21732;ALG=PROD;AF=0.1595;NSAMP=2402;MSQ=292.41;AN=16834;AC=2685;NS=8438;AC_Hom=570;AC_Het=2123;AC_Hemi=0;MAF=0.159576;HWE=3.13409e-08;NFAM=2024	.
6	91005843	91005860	6	91005988	91006005	213342	81.52	+	-	DEL	PASS	213342	N	<DEL>	.	.	.	SVTYPE=DEL;POS=91005852;SVLEN=-145;END=91005997;STRANDS=+-:4;CIPOS=-9,8;CIEND=-9,8;CIPOS95=0,0;CIEND95=0,0;SU=4;PE=0;SR=4;ALG=PROD;AF=5.943e-05;NSAMP=1;MSQ=77.77;AN=16826;AC=1;NS=8434;AC_Hom=0;AC_Het=1;AC_Hemi=0;MAF=5.92839e-05;HWE=1;NFAM=1	.
6	91073785	91074065	10	114324325	114324586	58757	293.63	+	-	BND	PASS	58757_1	N	N[10:114324577[	58757_2	N	]6:91073793]N	SVTYPE=BND;POS=91073793;STRANDS=+-:16;IMPRECISE;CIPOS=-8,272;CIEND=-251,10;CIPOS95=0,52;CIEND95=-67,0;MATEID=58757_2;EVENT=58757;SU=16;PE=16;SR=0;ALG=PROD;AF=5.94e-05;NSAMP=1;MSQ=293.63;AN=16834;AC=1;NS=8438;AC_Hom=0;AC_Het=1;AC_Hemi=0;MAF=5.92557e-05;HWE=1;NFAM=1	SVTYPE=BND;POS=114324577;STRANDS=+-:16;IMPRECISE;CIPOS=-251,10;CIEND=-8,272;CIPOS95=-67,0;CIEND95=0,52;MATEID=58757_1;EVENT=58757;SECONDARY;SU=16;PE=16;SR=0;ALG=PROD;AF=5.94e-05;NSAMP=1;MSQ=293.63;AN=16834;AC=1;NS=8438;AC_Hom=0;AC_Het=1;AC_Hemi=0;MAF=5.92557e-05;HWE=1;NFAM=1
6	91074626	91074644	6	91081597	91081601	213343	506.54	+	-	DEL	PASS	213343	N	<DEL>	.	.	.	SVTYPE=DEL;POS=91074634;SVLEN=-6966;END=91081600;STRANDS=+-:21;CIPOS=-8,10;CIEND=-3,1;CIPOS95=0,0;CIEND95=0,0;SU=21;PE=11;SR=10;ALG=PROD;AF=5.94e-05;NSAMP=1;MSQ=506.54;AN=16834;AC=1;NS=8438;AC_Hom=0;AC_Het=1;AC_Hemi=0;MAF=5.92557e-05;HWE=1;NFAM=1	.
6	91076425	91076470	6	91076586	91076639	213344	246.58	+	-	BND	LOW	213344_1	N	N[6:91076612[	213344_2	N	]6:91076450]N	SVTYPE=BND;POS=91076450;STRANDS=+-:8;CIPOS=-25,20;CIEND=-25,28;CIPOS95=0,0;CIEND95=0,0;MATEID=213344_2;EVENT=213344;SU=8;PE=0;SR=8;ALG=PROD;AF=0.0007722;NSAMP=13;MSQ=15.04;AN=16834;AC=13;NS=8438;AC_Hom=0;AC_Het=13;AC_Hemi=0;MAF=0.000770325;HWE=1;NFAM=13	SVTYPE=BND;POS=91076612;STRANDS=+-:8;CIPOS=-25,28;CIEND=-25,20;CIPOS95=0,0;CIEND95=0,0;MATEID=213344_1;EVENT=213344;SECONDARY;SU=8;PE=0;SR=8;ALG=PROD;AF=0.0007722;NSAMP=13;MSQ=15.04;AN=16834;AC=13;NS=8438;AC_Hom=0;AC_Het=13;AC_Hemi=0;MAF=0.000770325;HWE=1;NFAM=13
6	91076946	91076950	6	91076997	91077004	213345	6212.71	+	-	BND	LOW	213345_1	N	N[6:91077003[	213345_2	N	]6:91076948]N	SVTYPE=BND;POS=91076948;STRANDS=+-:501;CIPOS=-2,2;CIEND=-5,2;CIPOS95=0,0;CIEND95=0,0;MATEID=213345_2;EVENT=213345;SU=501;PE=2;SR=499;ALG=PROD;AF=0.003089;NSAMP=52;MSQ=119.01;AN=16834;AC=52;NS=8438;AC_Hom=0;AC_Het=52;AC_Hemi=0;MAF=0.0030813;HWE=1;NFAM=51	SVTYPE=BND;POS=91077003;STRANDS=+-:501;CIPOS=-5,2;CIEND=-2,2;CIPOS95=0,0;CIEND95=0,0;MATEID=213345_1;EVENT=213345;SECONDARY;SU=501;PE=2;SR=499;ALG=PROD;AF=0.003089;NSAMP=52;MSQ=119.01;AN=16834;AC=52;NS=8438;AC_Hom=0;AC_Het=52;AC_Hemi=0;MAF=0.0030813;HWE=1;NFAM=51
6	91087431	91087946	11	81198667	81199288	59247	816.01	+	+	BND	LOW	59247_1	N	N]11:81198748]	59247_2	N	N]6:91087495]	SVTYPE=BND;POS=91087495;STRANDS=++:17;IMPRECISE;CIPOS=-64,451;CIEND=-81,540;CIPOS95=-64,95;CIEND95=-81,137;MATEID=59247_2;EVENT=59247;SU=17;PE=17;SR=0;ALG=SUM;AF=0.002436;NSAMP=41;MSQ=18.68;AN=16834;AC=41;NS=8438;AC_Hom=0;AC_Het=41;AC_Hemi=0;MAF=0.00242949;HWE=1;NFAM=41	SVTYPE=BND;POS=81198748;STRANDS=++:17;IMPRECISE;CIPOS=-81,540;CIEND=-64,451;CIPOS95=-81,137;CIEND95=-64,95;MATEID=59247_1;EVENT=59247;SECONDARY;SU=17;PE=17;SR=0;ALG=SUM;AF=0.002436;NSAMP=41;MSQ=18.68;AN=16834;AC=41;NS=8438;AC_Hom=0;AC_Het=41;AC_Hemi=0;MAF=0.00242949;HWE=1;NFAM=41
6	91087446	91087883	14	53312634	53313143	60195	504.77	+	-	BND	LOW	60195_1	N	N[14:53313137[	60195_2	N	]6:91087456]N	SVTYPE=BND;POS=91087456;STRANDS=+-:4;IMPRECISE;CIPOS=-10,427;CIEND=-502,7;CIPOS95=-2,118;CIEND95=-179,0;MATEID=60195_2;EVENT=60195;SU=4;PE=4;SR=0;ALG=PROD;AF=0.001426;NSAMP=24;MSQ=19.83;AN=16834;AC=24;NS=8438;AC_Hom=0;AC_Het=24;AC_Hemi=0;MAF=0.00142214;HWE=1;NFAM=24	SVTYPE=BND;POS=53313137;STRANDS=+-:4;IMPRECISE;CIPOS=-502,7;CIEND=-10,427;CIPOS95=-179,0;CIEND95=-2,118;MATEID=60195_1;EVENT=60195;SECONDARY;SU=4;PE=4;SR=0;ALG=PROD;AF=0.001426;NSAMP=24;MSQ=19.83;AN=16834;AC=24;NS=8438;AC_Hom=0;AC_Het=24;AC_Hemi=0;MAF=0.00142214;HWE=1;NFAM=24
6	91101952	91102009	6	106361118	106361175	312437	324.82	+	+	BND	LOW	312437_1	N	N]6:106361147]	312437_2	N	N]6:91101981]	SVTYPE=BND;POS=91101981;STRANDS=++:8;CIPOS=-29,28;CIEND=-29,28;CIPOS95=0,0;CIEND95=0,0;MATEID=312437_2;EVENT=312437;SU=8;PE=0;SR=8;ALG=PROD;AF=0.0008317;NSAMP=14;MSQ=21.41;AN=16834;AC=14;NS=8438;AC_Hom=0;AC_Het=14;AC_Hemi=0;MAF=0.00082958;HWE=1;NFAM=14	SVTYPE=BND;POS=106361147;STRANDS=++:8;CIPOS=-29,28;CIEND=-29,28;CIPOS95=0,0;CIEND95=0,0;MATEID=312437_1;EVENT=312437;SECONDARY;SU=8;PE=0;SR=8;ALG=PROD;AF=0.0008317;NSAMP=14;MSQ=21.41;AN=16834;AC=14;NS=8438;AC_Hom=0;AC_Het=14;AC_Hemi=0;MAF=0.00082958;HWE=1;NFAM=14
6	91112605	91112622	6	91112747	91112764	213346	55.71	+	-	BND	LOW	213346_1	N	N[6:91112757[	213346_2	N	]6:91112614]N	SVTYPE=BND;POS=91112614;STRANDS=+-:4;CIPOS=-9,8;CIEND=-9,8;CIPOS95=0,0;CIEND95=0,0;MATEID=213346_2;EVENT=213346;SU=4;PE=0;SR=4;ALG=PROD;AF=0.0001782;NSAMP=3;MSQ=16.23;AN=16834;AC=3;NS=8438;AC_Hom=0;AC_Het=3;AC_Hemi=0;MAF=0.000177767;HWE=1;NFAM=3	SVTYPE=BND;POS=91112757;STRANDS=+-:4;CIPOS=-9,8;CIEND=-9,8;CIPOS95=0,0;CIEND95=0,0;MATEID=213346_1;EVENT=213346;SECONDARY;SU=4;PE=0;SR=4;ALG=PROD;AF=0.0001782;NSAMP=3;MSQ=16.23;AN=16834;AC=3;NS=8438;AC_Hom=0;AC_Het=3;AC_Hemi=0;MAF=0.000177767;HWE=1;NFAM=3
6	91122404	91122421	6	144424445	144424462	312438	201.99	-	-	BND	LOW	312438_1	N	[6:144424455[N	312438_2	N	[6:91122414[N	SVTYPE=BND;POS=91122414;STRANDS=--:4;CIPOS=-9,8;CIEND=-9,8;CIPOS95=0,0;CIEND95=0,0;MATEID=312438_2;EVENT=312438;SU=4;PE=0;SR=4;ALG=PROD;AF=0.0005346;NSAMP=9;MSQ=22.44;AN=16834;AC=9;NS=8438;AC_Hom=0;AC_Het=9;AC_Hemi=0;MAF=0.000533302;HWE=1;NFAM=9	SVTYPE=BND;POS=144424455;STRANDS=--:4;CIPOS=-9,8;CIEND=-9,8;CIPOS95=0,0;CIEND95=0,0;MATEID=312438_1;EVENT=312438;SECONDARY;SU=4;PE=0;SR=4;ALG=PROD;AF=0.0005346;NSAMP=9;MSQ=22.44;AN=16834;AC=9;NS=8438;AC_Hom=0;AC_Het=9;AC_Hemi=0;MAF=0.000533302;HWE=1;NFAM=9
6	91122411	91122468	6	144424488	144424545	312439	1117.1	+	+	BND	LOW	312439_1	N	N]6:144424517]	312439_2	N	N]6:91122440]	SVTYPE=BND;POS=91122440;STRANDS=++:8;CIPOS=-29,28;CIEND=-29,28;CIPOS95=0,0;CIEND95=0,0;MATEID=312439_2;EVENT=312439;SU=8;PE=0;SR=8;ALG=PROD;AF=0.003148;NSAMP=53;MSQ=19.32;AN=16834;AC=53;NS=8438;AC_Hom=0;AC_Het=53;AC_Hemi=0;MAF=0.00314055;HWE=1;NFAM=51	SVTYPE=BND;POS=144424517;STRANDS=++:8;CIPOS=-29,28;CIEND=-29,28;CIPOS95=0,0;CIEND95=0,0;MATEID=312439_1;EVENT=312439;SECONDARY;SU=8;PE=0;SR=8;ALG=PROD;AF=0.003148;NSAMP=53;MSQ=19.32;AN=16834;AC=53;NS=8438;AC_Hom=0;AC_Het=53;AC_Hemi=0;MAF=0.00314055;HWE=1;NFAM=51
6	91125865	91125865	11	90908664	90908664	59275	5161.26	+	-	BND	LOW	59275_1	N	N[11:90908665[	59275_2	N	]6:91125865]N	SVTYPE=BND;POS=91125865;STRANDS=+-:8731;CIPOS=0,0;CIEND=0,0;CIPOS95=0,0;CIEND95=0,0;MATEID=59275_2;EVENT=59275;SU=8731;PE=1343;SR=7388;ALG=PROD;AF=0.00701;NSAMP=118;MSQ=42.82;AN=16834;AC=118;NS=8438;AC_Hom=0;AC_Het=118;AC_Hemi=0;MAF=0.00699218;HWE=1;NFAM=118	SVTYPE=BND;POS=90908665;STRANDS=+-:8731;CIPOS=0,0;CIEND=0,0;CIPOS95=0,0;CIEND95=0,0;MATEID=59275_1;EVENT=59275;SECONDARY;SU=8731;PE=1343;SR=7388;ALG=PROD;AF=0.00701;NSAMP=118;MSQ=42.82;AN=16834;AC=118;NS=8438;AC_Hom=0;AC_Het=118;AC_Hemi=0;MAF=0.00699218;HWE=1;NFAM=118
6	91165026	91165046	6	91165107	91165127	213347	275.79	+	-	BND	PASS	213347_1	N	N[6:91165118[	213347_2	N	]6:91165036]N	SVTYPE=BND;POS=91165036;STRANDS=+-:12;CIPOS=-10,10;CIEND=-10,10;CIPOS95=0,0;CIEND95=0,0;MATEID=213347_2;EVENT=213347;SU=12;PE=0;SR=12;ALG=PROD;AF=5.94e-05;NSAMP=1;MSQ=275.78;AN=16834;AC=1;NS=8438;AC_Hom=0;AC_Het=1;AC_Hemi=0;MAF=5.92557e-05;HWE=1;NFAM=1	SVTYPE=BND;POS=91165118;STRANDS=+-:12;CIPOS=-10,10;CIEND=-10,10;CIPOS95=0,0;CIEND95=0,0;MATEID=213347_1;EVENT=213347;SECONDARY;SU=12;PE=0;SR=12;ALG=PROD;AF=5.94e-05;NSAMP=1;MSQ=275.78;AN=16834;AC=1;NS=8438;AC_Hom=0;AC_Het=1;AC_Hemi=0;MAF=5.92557e-05;HWE=1;NFAM=1
6	91180078	91180083	6	91180261	91180265	213348	22933.9	+	-	BND	PASS	213348_1	N	N[6:91180264[	213348_2	N	]6:91180081]N	SVTYPE=BND;POS=91180081;STRANDS=+-:693;CIPOS=-3,2;CIEND=-2,2;CIPOS95=0,0;CIEND95=0,0;MATEID=213348_2;EVENT=213348;SU=693;PE=15;SR=678;ALG=PROD;AF=0.004871;NSAMP=81;MSQ=283.08;AN=16834;AC=82;NS=8438;AC_Hom=2;AC_Het=80;AC_Hemi=0;MAF=0.00485897;HWE=0.17942;NFAM=72	SVTYPE=BND;POS=91180264;STRANDS=+-:693;CIPOS=-2,2;CIEND=-3,2;CIPOS95=0,0;CIEND95=0,0;MATEID=213348_1;EVENT=213348;SECONDARY;SU=693;PE=15;SR=678;ALG=PROD;AF=0.004871;NSAMP=81;MSQ=283.08;AN=16834;AC=82;NS=8438;AC_Hom=2;AC_Het=80;AC_Hemi=0;MAF=0.00485897;HWE=0.17942;NFAM=72
6	91235366	91235423	6	91235620	91235677	213349	32.33	+	-	BND	LOW	213349_1	N	N[6:91235650[	213349_2	N	]6:91235395]N	SVTYPE=BND;POS=91235395;STRANDS=+-:8;CIPOS=-29,28;CIEND=-29,28;CIPOS95=0,0;CIEND95=0,0;MATEID=213349_2;EVENT=213349;SU=8;PE=0;SR=8;ALG=PROD;AF=0.0001782;NSAMP=3;MSQ=8.76;AN=16834;AC=3;NS=8438;AC_Hom=0;AC_Het=3;AC_Hemi=0;MAF=0.000177767;HWE=1;NFAM=3	SVTYPE=BND;POS=91235650;STRANDS=+-:8;CIPOS=-29,28;CIEND=-29,28;CIPOS95=0,0;CIEND95=0,0;MATEID=213349_1;EVENT=213349;SECONDARY;SU=8;PE=0;SR=8;ALG=PROD;AF=0.0001782;NSAMP=3;MSQ=8.76;AN=16834;AC=3;NS=8438;AC_Hom=0;AC_Het=3;AC_Hemi=0;MAF=0.000177767;HWE=1;NFAM=3
6	91237590	91237590	6	91237896	91237896	213350	6.38486e+06	+	-	MEI	PASS	213350	N	<DEL:ME:SINE|Alu|AluY>	.	.	.	SVTYPE=MEI;POS=91237590;SVLEN=-306;END=91237896;STRANDS=+-:143406;CIPOS=0,0;CIEND=0,0;CIPOS95=0,0;CIEND95=0,0;SU=143406;PE=28951;SR=114455;ALG=PROD;AF=0.6891;NSAMP=7544;MSQ=844.01;AN=16834;AC=11600;NS=8438;AC_Hom=8136;AC_Het=3494;AC_Hemi=0;MAF=0.310856;HWE=0.00210837;NFAM=6661	.
6	91270157	91270206	6	91271236	91271296	213351	1393.74	+	-	DEL	PASS	213351	N	<DEL>	.	.	.	SVTYPE=DEL;POS=91270181;SVLEN=-1085;END=91271266;STRANDS=+-:55;CIPOS=-24,25;CIEND=-30,30;CIPOS95=0,0;CIEND95=0,0;SU=55;PE=47;SR=8;ALG=PROD;AF=0.0001188;NSAMP=2;MSQ=696.87;AN=16834;AC=2;NS=8438;AC_Hom=0;AC_Het=2;AC_Hemi=0;MAF=0.000118511;HWE=1;NFAM=2	.
6	91300429	91300435	11	76092169	76092186	59234	350.29	-	+	BND	PASS	59234_1	N	]11:76092176]N	59234_2	N	N[6:91300434[	SVTYPE=BND;POS=91300434;STRANDS=-+:24;CIPOS=-4,2;CIEND=-7,10;CIPOS95=0,0;CIEND95=0,0;MATEID=59234_2;EVENT=59234;SU=24;PE=15;SR=9;ALG=PROD;AF=5.94e-05;NSAMP=1;MSQ=350.29;AN=16834;AC=1;NS=8438;AC_Hom=0;AC_Het=1;AC_Hemi=0;MAF=5.92557e-05;HWE=1;NFAM=1	SVTYPE=BND;POS=76092176;STRANDS=-+:24;CIPOS=-7,10;CIEND=-4,2;CIPOS95=0,0;CIEND95=0,0;MATEID=59234_1;EVENT=59234;SECONDARY;SU=24;PE=15;SR=9;ALG=PROD;AF=5.94e-05;NSAMP=1;MSQ=350.29;AN=16834;AC=1;NS=8438;AC_Hom=0;AC_Het=1;AC_Hemi=0;MAF=5.92557e-05;HWE=1;NFAM=1
6	91300437	91300869	11	76060831	76061047	59233	191.68	+	-	BND	LOW	59233_1	N	N[11:76061038[	59233_2	N	]6:91300445]N	SVTYPE=BND;POS=91300445;STRANDS=+-:6;IMPRECISE;CIPOS=-8,424;CIEND=-206,10;CIPOS95=0,134;CIEND95=-99,2;MATEID=59233_2;EVENT=59233;SU=6;PE=6;SR=0;ALG=PROD;AF=5.94e-05;NSAMP=1;MSQ=191.68;AN=16834;AC=1;NS=8438;AC_Hom=0;AC_Het=1;AC_Hemi=0;MAF=5.92557e-05;HWE=1;NFAM=1	SVTYPE=BND;POS=76061038;STRANDS=+-:6;IMPRECISE;CIPOS=-206,10;CIEND=-8,424;CIPOS95=-99,2;CIEND95=0,134;MATEID=59233_1;EVENT=59233;SECONDARY;SU=6;PE=6;SR=0;ALG=PROD;AF=5.94e-05;NSAMP=1;MSQ=191.68;AN=16834;AC=1;NS=8438;AC_Hom=0;AC_Het=1;AC_Hemi=0;MAF=5.92557e-05;HWE=1;NFAM=1
6	91323299	91323599	X	57035868	57036415	63625	26.28	-	+	BND	LOW	63625_1	N	]X:57035897]N	63625_2	N	N[6:91323570[	SVTYPE=BND;POS=91323570;STRANDS=-+:4;IMPRECISE;CIPOS=-270,30;CIEND=-29,518;CIPOS95=-120,30;CIEND95=-29,170;MATEID=63625_2;EVENT=63625;SU=4;PE=4;SR=0;ALG=PROD;AF=0.0001188;NSAMP=2;MSQ=8.39;AN=16834;AC=2;NS=8438;AC_Hom=0;AC_Het=2;AC_Hemi=0;MAF=0.000118511;HWE=1;NFAM=2	SVTYPE=BND;POS=57035897;STRANDS=-+:4;IMPRECISE;CIPOS=-29,518;CIEND=-270,30;CIPOS95=-29,170;CIEND95=-120,30;MATEID=63625_1;EVENT=63625;SECONDARY;SU=4;PE=4;SR=0;ALG=PROD;AF=0.0001188;NSAMP=2;MSQ=8.39;AN=16834;AC=2;NS=8438;AC_Hom=0;AC_Het=2;AC_Hemi=0;MAF=0.000118511;HWE=1;NFAM=2
6	91338153	91338340	6	91368256	91368686	282386	86.34	-	+	DUP	PASS	282386	N	<DUP>	.	.	.	SVTYPE=DUP;POS=91338330;SVLEN=29936;END=91368266;STRANDS=-+:8;IMPRECISE;CIPOS=-177,10;CIEND=-10,420;CIPOS95=-83,2;CIEND95=-2,107;SU=8;PE=8;SR=0;ALG=PROD;AF=5.94e-05;NSAMP=1;MSQ=85.79;AN=16834;AC=1;NS=8438;AC_Hom=0;AC_Het=1;AC_Hemi=0;MAF=5.92557e-05;HWE=1;NFAM=1	.
6	91341681	91341690	6	91341780	91341789	213352	188.89	+	-	DEL	PASS	213352	N	<DEL>	.	.	.	SVTYPE=DEL;POS=91341686;SVLEN=-99;END=91341785;STRANDS=+-:7;CIPOS=-5,4;CIEND=-5,4;CIPOS95=0,0;CIEND95=0,0;SU=7;PE=0;SR=7;ALG=PROD;AF=5.94e-05;NSAMP=1;MSQ=188.86;AN=16834;AC=1;NS=8438;AC_Hom=0;AC_Het=1;AC_Hemi=0;MAF=5.92557e-05;HWE=1;NFAM=1	.
6	91358821	91358824	6	91360241	91360244	213353	9092.93	+	-	BND	PASS	213353_1	N	N[6:91360244[	213353_2	N	]6:91358823]N	SVTYPE=BND;POS=91358823;STRANDS=+-:424;CIPOS=-2,1;CIEND=-2,1;CIPOS95=0,0;CIEND95=0,0;MATEID=213353_2;EVENT=213353;SU=424;PE=232;SR=192;ALG=PROD;AF=0.001366;NSAMP=23;MSQ=395.34;AN=16834;AC=23;NS=8438;AC_Hom=0;AC_Het=23;AC_Hemi=0;MAF=0.00136288;HWE=1;NFAM=22	SVTYPE=BND;POS=91360244;STRANDS=+-:424;CIPOS=-2,1;CIEND=-2,1;CIPOS95=0,0;CIEND95=0,0;MATEID=213353_1;EVENT=213353;SECONDARY;SU=424;PE=232;SR=192;ALG=PROD;AF=0.001366;NSAMP=23;MSQ=395.34;AN=16834;AC=23;NS=8438;AC_Hom=0;AC_Het=23;AC_Hemi=0;MAF=0.00136288;HWE=1;NFAM=22
6	91362257	91362314	7	53391787	53391844	62303	348.28	-	+	BND	LOW	62303_1	N	]7:53391816]N	62303_2	N	N[6:91362287[	SVTYPE=BND;POS=91362287;STRANDS=-+:45;CIPOS=-29,28;CIEND=-29,28;CIPOS95=0,0;CIEND95=0,0;MATEID=62303_2;EVENT=62303;SU=45;PE=0;SR=45;ALG=PROD;AF=0.0009505;NSAMP=16;MSQ=20.66;AN=16834;AC=16;NS=8438;AC_Hom=0;AC_Het=16;AC_Hemi=0;MAF=0.000948092;HWE=1;NFAM=16	SVTYPE=BND;POS=53391816;STRANDS=-+:45;CIPOS=-29,28;CIEND=-29,28;CIPOS95=0,0;CIEND95=0,0;MATEID=62303_1;EVENT=62303;SECONDARY;SU=45;PE=0;SR=45;ALG=PROD;AF=0.0009505;NSAMP=16;MSQ=20.66;AN=16834;AC=16;NS=8438;AC_Hom=0;AC_Het=16;AC_Hemi=0;MAF=0.000948092;HWE=1;NFAM=16
6	91375123	91375462	7	116223014	116223563	62489	745.64	-	-	BND	LOW	62489_1	N	[7:116223525[N	62489_2	N	[6:91375413[N	SVTYPE=BND;POS=91375413;STRANDS=--:12;IMPRECISE;CIPOS=-289,50;CIEND=-510,39;CIPOS95=-77,50;CIEND95=-135,39;MATEID=62489_2;EVENT=62489;SU=12;PE=12;SR=0;ALG=PROD;AF=0.00196;NSAMP=33;MSQ=21.35;AN=16834;AC=33;NS=8438;AC_Hom=0;AC_Het=33;AC_Hemi=0;MAF=0.00195544;HWE=1;NFAM=33	SVTYPE=BND;POS=116223525;STRANDS=--:12;IMPRECISE;CIPOS=-510,39;CIEND=-289,50;CIPOS95=-135,39;CIEND95=-77,50;MATEID=62489_1;EVENT=62489;SECONDARY;SU=12;PE=12;SR=0;ALG=PROD;AF=0.00196;NSAMP=33;MSQ=21.35;AN=16834;AC=33;NS=8438;AC_Hom=0;AC_Het=33;AC_Hemi=0;MAF=0.00195544;HWE=1;NFAM=33
6	91375188	91375796	11	16153988	16154625	59031	3081.94	+	+	BND	LOW	59031_1	N	N]11:16154052]	59031_2	N	N]6:91375320]	SVTYPE=BND;POS=91375320;STRANDS=++:103;IMPRECISE;CIPOS=-132,476;CIEND=-64,573;CIPOS95=-92,92;CIEND95=-64,138;MATEID=59031_2;EVENT=59031;SU=103;PE=103;SR=0;ALG=SUM;AF=0.005525;NSAMP=93;MSQ=32.36;AN=16834;AC=93;NS=8438;AC_Hom=0;AC_Het=93;AC_Hemi=0;MAF=0.00551078;HWE=1;NFAM=93	SVTYPE=BND;POS=16154052;STRANDS=++:103;IMPRECISE;CIPOS=-64,573;CIEND=-132,476;CIPOS95=-64,138;CIEND95=-92,92;MATEID=59031_1;EVENT=59031;SECONDARY;SU=103;PE=103;SR=0;ALG=SUM;AF=0.005525;NSAMP=93;MSQ=32.36;AN=16834;AC=93;NS=8438;AC_Hom=0;AC_Het=93;AC_Hemi=0;MAF=0.00551078;HWE=1;NFAM=93
6	91375217	91375670	16	82385250	82385925	60903	553.89	+	-	BND	LOW	60903_1	N	N[16:82385876[	60903_2	N	]6:91375267]N	SVTYPE=BND;POS=91375267;STRANDS=+-:4;IMPRECISE;CIPOS=-50,403;CIEND=-625,50;CIPOS95=-50,131;CIEND95=-194,50;MATEID=60903_2;EVENT=60903;SU=4;PE=4;SR=0;ALG=PROD;AF=0.00101;NSAMP=17;MSQ=32.15;AN=16834;AC=17;NS=8438;AC_Hom=0;AC_Het=17;AC_Hemi=0;MAF=0.00100735;HWE=1;NFAM=17	SVTYPE=BND;POS=82385876;STRANDS=+-:4;IMPRECISE;CIPOS=-625,50;CIEND=-50,403;CIPOS95=-194,50;CIEND95=-50,131;MATEID=60903_1;EVENT=60903;SECONDARY;SU=4;PE=4;SR=0;ALG=PROD;AF=0.00101;NSAMP=17;MSQ=32.15;AN=16834;AC=17;NS=8438;AC_Hom=0;AC_Het=17;AC_Hemi=0;MAF=0.00100735;HWE=1;NFAM=17
6	91375245	91375643	6	116279924	116280388	312440	97.29	+	+	BND	LOW	312440_1	N	N]6:116279933]	312440_2	N	N]6:91375255]	SVTYPE=BND;POS=91375255;STRANDS=++:4;IMPRECISE;CIPOS=-10,388;CIEND=-9,455;CIPOS95=-2,121;CIEND95=-1,147;MATEID=312440_2;EVENT=312440;SU=4;PE=4;SR=0;ALG=PROD;AF=0.0003564;NSAMP=6;MSQ=15.27;AN=16834;AC=6;NS=8438;AC_Hom=0;AC_Het=6;AC_Hemi=0;MAF=0.000355534;HWE=1;NFAM=6	SVTYPE=BND;POS=116279933;STRANDS=++:4;IMPRECISE;CIPOS=-9,455;CIEND=-10,388;CIPOS95=-1,147;CIEND95=-2,121;MATEID=312440_1;EVENT=312440;SECONDARY;SU=4;PE=4;SR=0;ALG=PROD;AF=0.0003564;NSAMP=6;MSQ=15.27;AN=16834;AC=6;NS=8438;AC_Hom=0;AC_Het=6;AC_Hemi=0;MAF=0.000355534;HWE=1;NFAM=6
6	91375296	91375606	8	40459241	40459630	62739	1704.05	+	+	BND	LOW	62739_1	N	N]8:40459250]	62739_2	N	N]6:91375326]	SVTYPE=BND;POS=91375326;STRANDS=++:34;IMPRECISE;CIPOS=-30,280;CIEND=-9,380;CIPOS95=-17,17;CIEND95=-9,75;MATEID=62739_2;EVENT=62739;SU=34;PE=34;SR=0;ALG=PROD;AF=0.004277;NSAMP=72;MSQ=22.8;AN=16834;AC=72;NS=8438;AC_Hom=0;AC_Het=72;AC_Hemi=0;MAF=0.00426641;HWE=1;NFAM=70	SVTYPE=BND;POS=40459250;STRANDS=++:34;IMPRECISE;CIPOS=-9,380;CIEND=-30,280;CIPOS95=-9,75;CIEND95=-17,17;MATEID=62739_1;EVENT=62739;SECONDARY;SU=34;PE=34;SR=0;ALG=PROD;AF=0.004277;NSAMP=72;MSQ=22.8;AN=16834;AC=72;NS=8438;AC_Hom=0;AC_Het=72;AC_Hemi=0;MAF=0.00426641;HWE=1;NFAM=70
6	91375305	91375560	7	116223657	116224077	62490	2337.57	+	+	BND	LOW	62490_1	N	N]7:116223664]	62490_2	N	N]6:91375334]	SVTYPE=BND;POS=91375334;STRANDS=++:90;IMPRECISE;CIPOS=-29,226;CIEND=-7,413;CIPOS95=-7,7;CIEND95=-7,71;MATEID=62490_2;EVENT=62490;SU=90;PE=90;SR=0;ALG=PROD;AF=0.003921;NSAMP=66;MSQ=34.04;AN=16834;AC=66;NS=8438;AC_Hom=0;AC_Het=66;AC_Hemi=0;MAF=0.00391088;HWE=1;NFAM=66	SVTYPE=BND;POS=116223664;STRANDS=++:90;IMPRECISE;CIPOS=-7,413;CIEND=-29,226;CIPOS95=-7,71;CIEND95=-7,7;MATEID=62490_1;EVENT=62490;SECONDARY;SU=90;PE=90;SR=0;ALG=PROD;AF=0.003921;NSAMP=66;MSQ=34.04;AN=16834;AC=66;NS=8438;AC_Hom=0;AC_Het=66;AC_Hemi=0;MAF=0.00391088;HWE=1;NFAM=66
6	91375340	91375617	8	142654721	142655027	63055	2186.72	+	-	BND	LOW	63055_1	N	N[8:142655009[	63055_2	N	]6:91375390]N	SVTYPE=BND;POS=91375390;STRANDS=+-:84;IMPRECISE;CIPOS=-50,227;CIEND=-287,19;CIPOS95=-6,6;CIEND95=-58,19;MATEID=63055_2;EVENT=63055;SU=84;PE=84;SR=0;ALG=PROD;AF=0.004099;NSAMP=69;MSQ=31.02;AN=16834;AC=69;NS=8438;AC_Hom=0;AC_Het=69;AC_Hemi=0;MAF=0.00408865;HWE=1;NFAM=69	SVTYPE=BND;POS=142655009;STRANDS=+-:84;IMPRECISE;CIPOS=-287,19;CIEND=-50,227;CIPOS95=-58,19;CIEND95=-6,6;MATEID=63055_1;EVENT=63055;SECONDARY;SU=84;PE=84;SR=0;ALG=PROD;AF=0.004099;NSAMP=69;MSQ=31.02;AN=16834;AC=69;NS=8438;AC_Hom=0;AC_Het=69;AC_Hemi=0;MAF=0.00408865;HWE=1;NFAM=69
6	91375387	91375690	7	125588584	125589119	62517	49.67	+	+	BND	LOW	62517_1	N	N]7:125588594]	62517_2	N	N]6:91375397]	SVTYPE=BND;POS=91375397;STRANDS=++:4;IMPRECISE;CIPOS=-10,293;CIEND=-10,525;CIPOS95=-2,73;CIEND95=0,171;MATEID=62517_2;EVENT=62517;SU=4;PE=4;SR=0;ALG=PROD;AF=0.0001782;NSAMP=3;MSQ=16.55;AN=16834;AC=3;NS=8438;AC_Hom=0;AC_Het=3;AC_Hemi=0;MAF=0.000177767;HWE=1;NFAM=3	SVTYPE=BND;POS=125588594;STRANDS=++:4;IMPRECISE;CIPOS=-10,525;CIEND=-10,293;CIPOS95=0,171;CIEND95=-2,73;MATEID=62517_1;EVENT=62517;SECONDARY;SU=4;PE=4;SR=0;ALG=PROD;AF=0.0001782;NSAMP=3;MSQ=16.55;AN=16834;AC=3;NS=8438;AC_Hom=0;AC_Het=3;AC_Hemi=0;MAF=0.000177767;HWE=1;NFAM=3
6	91379917	91380247	6	95263922	95264337	282387	319.73	-	+	BND	LOW	282387_1	N	]6:95263952]N	282387_2	N	N[6:91380218[	SVTYPE=BND;POS=91380218;STRANDS=-+:8;IMPRECISE;CIPOS=-300,30;CIEND=-30,385;CIPOS95=-109,30;CIEND95=-30,106;MATEID=282387_2;EVENT=282387;SU=8;PE=8;SR=0;ALG=PROD;AF=0.0009505;NSAMP=16;MSQ=17.9;AN=16834;AC=16;NS=8438;AC_Hom=0;AC_Het=16;AC_Hemi=0;MAF=0.000948092;HWE=1;NFAM=16	SVTYPE=BND;POS=95263952;STRANDS=-+:8;IMPRECISE;CIPOS=-30,385;CIEND=-300,30;CIPOS95=-30,106;CIEND95=-109,30;MATEID=282387_1;EVENT=282387;SECONDARY;SU=8;PE=8;SR=0;ALG=PROD;AF=0.0009505;NSAMP=16;MSQ=17.9;AN=16834;AC=16;NS=8438;AC_Hom=0;AC_Het=16;AC_Hemi=0;MAF=0.000948092;HWE=1;NFAM=16
6	91380002	91380346	6	95263399	95263826	213354	287.3	+	-	BND	LOW	213354_1	N	N[6:95263777[	213354_2	N	]6:91380052]N	SVTYPE=BND;POS=91380052;STRANDS=+-:19;IMPRECISE;CIPOS=-50,294;CIEND=-377,50;CIPOS95=-41,41;CIEND95=-99,50;MATEID=213354_2;EVENT=213354;SU=19;PE=19;SR=0;ALG=PROD;AF=0.0007128;NSAMP=12;MSQ=23.57;AN=16834;AC=12;NS=8438;AC_Hom=0;AC_Het=12;AC_Hemi=0;MAF=0.000711069;HWE=1;NFAM=12	SVTYPE=BND;POS=95263777;STRANDS=+-:19;IMPRECISE;CIPOS=-377,50;CIEND=-50,294;CIPOS95=-99,50;CIEND95=-41,41;MATEID=213354_1;EVENT=213354;SECONDARY;SU=19;PE=19;SR=0;ALG=PROD;AF=0.0007128;NSAMP=12;MSQ=23.57;AN=16834;AC=12;NS=8438;AC_Hom=0;AC_Het=12;AC_Hemi=0;MAF=0.000711069;HWE=1;NFAM=12
6	91381700	91382626	6	94542071	94543008	282388	11622.3	-	+	BND	LOW	282388_1	N	]6:94542458]N	282388_2	N	N[6:91382250[	SVTYPE=BND;POS=91382250;STRANDS=-+:192;IMPRECISE;CIPOS=-549,377;CIEND=-387,550;CIPOS95=-48,48;CIEND95=-8,8;MATEID=282388_2;EVENT=282388;SU=192;PE=192;SR=0;ALG=SUM;AF=0.04723;NSAMP=791;MSQ=13.21;RETAINED;AN=16834;AC=795;NS=8438;AC_Hom=8;AC_Het=790;AC_Hemi=0;MAF=0.0472861;HWE=4.88847e-05;NFAM=725	SVTYPE=BND;POS=94542458;STRANDS=-+:192;IMPRECISE;CIPOS=-387,550;CIEND=-549,377;CIPOS95=-8,8;CIEND95=-48,48;MATEID=282388_1;EVENT=282388;SECONDARY;SU=192;PE=192;SR=0;ALG=SUM;AF=0.04723;NSAMP=791;MSQ=13.21;RETAINED;AN=16834;AC=795;NS=8438;AC_Hom=8;AC_Het=790;AC_Hemi=0;MAF=0.0472861;HWE=4.88847e-05;NFAM=725
6	91383641	91383863	6	95267668	95267930	282390	894.9	-	+	BND	LOW	282390_1	N	]6:95267698]N	282390_2	N	N[6:91383843[	SVTYPE=BND;POS=91383843;STRANDS=-+:41;IMPRECISE;CIPOS=-201,21;CIEND=-30,232;CIPOS95=-40,21;CIEND95=-20,20;MATEID=282390_2;EVENT=282390;SU=41;PE=41;SR=0;ALG=PROD;AF=0.001842;NSAMP=31;MSQ=28.66;AN=16834;AC=31;NS=8438;AC_Hom=0;AC_Het=31;AC_Hemi=0;MAF=0.00183693;HWE=1;NFAM=26	SVTYPE=BND;POS=95267698;STRANDS=-+:41;IMPRECISE;CIPOS=-30,232;CIEND=-201,21;CIPOS95=-20,20;CIEND95=-40,21;MATEID=282390_1;EVENT=282390;SECONDARY;SU=41;PE=41;SR=0;ALG=PROD;AF=0.001842;NSAMP=31;MSQ=28.66;AN=16834;AC=31;NS=8438;AC_Hom=0;AC_Het=31;AC_Hemi=0;MAF=0.00183693;HWE=1;NFAM=26
6	91384058	91384493	6	95267520	95267870	213355	441.05	+	-	BND	LOW	213355_1	N	N[6:95267841[	213355_2	N	]6:91384088]N	SVTYPE=BND;POS=91384088;STRANDS=+-:20;IMPRECISE;CIPOS=-30,405;CIEND=-320,30;CIPOS95=-30,87;CIEND95=-68,30;MATEID=213355_2;EVENT=213355;SU=20;PE=20;SR=0;ALG=PROD;AF=0.0007722;NSAMP=13;MSQ=33.52;AN=16834;AC=13;NS=8438;AC_Hom=0;AC_Het=13;AC_Hemi=0;MAF=0.000770325;HWE=1;NFAM=12	SVTYPE=BND;POS=95267841;STRANDS=+-:20;IMPRECISE;CIPOS=-320,30;CIEND=-30,405;CIPOS95=-68,30;CIEND95=-30,87;MATEID=213355_1;EVENT=213355;SECONDARY;SU=20;PE=20;SR=0;ALG=PROD;AF=0.0007722;NSAMP=13;MSQ=33.52;AN=16834;AC=13;NS=8438;AC_Hom=0;AC_Het=13;AC_Hemi=0;MAF=0.000770325;HWE=1;NFAM=12
6	91415736	91415756	6	91415848	91415862	213356	86.79	+	-	BND	LOW	213356_1	N	N[6:91415855[	213356_2	N	]6:91415746]N	SVTYPE=BND;POS=91415746;STRANDS=+-:5;IMPRECISE;CIPOS=-10,10;CIEND=-6,8;CIPOS95=0,0;CIEND95=0,1;MATEID=213356_2;EVENT=213356;SU=5;PE=0;SR=5;ALG=PROD;AF=5.94e-05;NSAMP=1;MSQ=86.79;AN=16834;AC=1;NS=8438;AC_Hom=0;AC_Het=1;AC_Hemi=0;MAF=5.92557e-05;HWE=1;NFAM=1	SVTYPE=BND;POS=91415855;STRANDS=+-:5;IMPRECISE;CIPOS=-6,8;CIEND=-10,10;CIPOS95=0,1;CIEND95=0,0;MATEID=213356_1;EVENT=213356;SECONDARY;SU=5;PE=0;SR=5;ALG=PROD;AF=5.94e-05;NSAMP=1;MSQ=86.79;AN=16834;AC=1;NS=8438;AC_Hom=0;AC_Het=1;AC_Hemi=0;MAF=5.92557e-05;HWE=1;NFAM=1
6	91423956	91423969	6	91424946	91424973	213357	7427.48	+	-	BND	PASS	213357_1	N	N[6:91424951[	213357_2	N	]6:91423962]N	SVTYPE=BND;POS=91423962;STRANDS=+-:295;CIPOS=-6,7;CIEND=-4,23;CIPOS95=0,0;CIEND95=0,0;MATEID=213357_2;EVENT=213357;SU=295;PE=178;SR=117;ALG=PROD;AF=0.0007722;NSAMP=13;MSQ=571.35;AN=16834;AC=13;NS=8438;AC_Hom=0;AC_Het=13;AC_Hemi=0;MAF=0.000770325;HWE=1;NFAM=12	SVTYPE=BND;POS=91424951;STRANDS=+-:295;CIPOS=-4,23;CIEND=-6,7;CIPOS95=0,0;CIEND95=0,0;MATEID=213357_1;EVENT=213357;SECONDARY;SU=295;PE=178;SR=117;ALG=PROD;AF=0.0007722;NSAMP=13;MSQ=571.35;AN=16834;AC=13;NS=8438;AC_Hom=0;AC_Het=13;AC_Hemi=0;MAF=0.000770325;HWE=1;NFAM=12
6	91439428	91439445	9	7052892	7052909	63088	28905.8	-	+	BND	LOW	63088_1	N	]9:7052901]N	63088_2	N	N[6:91439438[	SVTYPE=BND;POS=91439438;STRANDS=-+:4;CIPOS=-9,8;CIEND=-9,8;CIPOS95=0,0;CIEND95=0,0;MATEID=63088_2;EVENT=63088;SU=4;PE=0;SR=4;ALG=PROD;AF=0.05073;NSAMP=854;MSQ=33.17;AN=16834;AC=854;NS=8438;AC_Hom=0;AC_Het=856;AC_Hemi=0;MAF=0.0507229;HWE=2.06443e-10;NFAM=779	SVTYPE=BND;POS=7052901;STRANDS=-+:4;CIPOS=-9,8;CIEND=-9,8;CIPOS95=0,0;CIEND95=0,0;MATEID=63088_1;EVENT=63088;SECONDARY;SU=4;PE=0;SR=4;ALG=PROD;AF=0.05073;NSAMP=854;MSQ=33.17;AN=16834;AC=854;NS=8438;AC_Hom=0;AC_Het=856;AC_Hemi=0;MAF=0.0507229;HWE=2.06443e-10;NFAM=779
6	91451606	91451655	6	91451679	91451728	213358	386.73	+	-	DEL	PASS	213358	N	<DEL>	.	.	.	SVTYPE=DEL;POS=91451631;SVLEN=-73;END=91451704;STRANDS=+-:13;CIPOS=-25,24;CIEND=-25,24;CIPOS95=0,0;CIEND95=0,0;SU=13;PE=0;SR=13;ALG=PROD;AF=0.0001188;NSAMP=2;MSQ=193.35;AN=16834;AC=2;NS=8438;AC_Hom=0;AC_Het=2;AC_Hemi=0;MAF=0.000118511;HWE=1;NFAM=2	.
6	91457082	91457082	6	91457193	91457193	213359	116611.0	+	-	DEL	PASS	213359	N	<DEL>	.	.	.	SVTYPE=DEL;POS=91457082;SVLEN=-111;END=91457193;STRANDS=+-:4145;CIPOS=0,0;CIEND=0,0;CIPOS95=0,0;CIEND95=0,0;SU=4145;PE=19;SR=4126;ALG=PROD;AF=0.03404;NSAMP=551;MSQ=211.63;AN=16834;AC=573;NS=8438;AC_Hom=44;AC_Het=529;AC_Hemi=0;MAF=0.0339535;HWE=0.000321616;NFAM=544	.
6	91459120	91459136	6	91464587	91464606	213360	80.71	+	-	DEL	PASS	213360	N	<DEL>	.	.	.	SVTYPE=DEL;POS=91459126;SVLEN=-5471;END=91464597;STRANDS=+-:6;IMPRECISE;CIPOS=-6,10;CIEND=-10,9;CIPOS95=-2,3;CIEND95=-3,1;SU=6;PE=5;SR=1;ALG=PROD;AF=5.94e-05;NSAMP=1;MSQ=80.71;AN=16834;AC=1;NS=8438;AC_Hom=0;AC_Het=1;AC_Hemi=0;MAF=5.92557e-05;HWE=1;NFAM=1	.
6	91509339	91509343	6	91509399	91509416	312441	4.73	+	+	BND	LOW	312441_1	N	N]6:91509408]	312441_2	N	N]6:91509341]	SVTYPE=BND;POS=91509341;STRANDS=++:4;CIPOS=-2,2;CIEND=-9,8;CIPOS95=0,0;CIEND95=0,0;MATEID=312441_2;EVENT=312441;SU=4;PE=0;SR=4;ALG=PROD;AF=5.94e-05;NSAMP=1;MSQ=4.64;AN=16834;AC=1;NS=8438;AC_Hom=0;AC_Het=1;AC_Hemi=0;MAF=5.92557e-05;HWE=1;NFAM=1	SVTYPE=BND;POS=91509408;STRANDS=++:4;CIPOS=-9,8;CIEND=-2,2;CIPOS95=0,0;CIEND95=0,0;MATEID=312441_1;EVENT=312441;SECONDARY;SU=4;PE=0;SR=4;ALG=PROD;AF=5.94e-05;NSAMP=1;MSQ=4.64;AN=16834;AC=1;NS=8438;AC_Hom=0;AC_Het=1;AC_Hemi=0;MAF=5.92557e-05;HWE=1;NFAM=1
6	91602160	91602173	6	91602480	91602500	213361	272.87	+	-	DEL	PASS	213361	N	<DEL>	.	.	.	SVTYPE=DEL;POS=91602167;SVLEN=-323;END=91602490;STRANDS=+-:7;CIPOS=-7,6;CIEND=-10,10;CIPOS95=0,0;CIEND95=0,0;SU=7;PE=2;SR=5;ALG=PROD;AF=5.94e-05;NSAMP=1;MSQ=272.71;AN=16834;AC=1;NS=8438;AC_Hom=0;AC_Het=1;AC_Hemi=0;MAF=5.92557e-05;HWE=1;NFAM=1	.
6	91668121	91668594	7	47865430	47865749	62291	89.8	+	+	BND	LOW	62291_1	N	N]7:47865440]	62291_2	N	N]6:91668131]	SVTYPE=BND;POS=91668131;STRANDS=++:7;IMPRECISE;CIPOS=-10,463;CIEND=-10,309;CIPOS95=0,123;CIEND95=-2,71;MATEID=62291_2;EVENT=62291;SU=7;PE=7;SR=0;ALG=PROD;AF=5.94e-05;NSAMP=1;MSQ=89.8;AN=16834;AC=1;NS=8438;AC_Hom=0;AC_Het=1;AC_Hemi=0;MAF=5.92557e-05;HWE=1;NFAM=1	SVTYPE=BND;POS=47865440;STRANDS=++:7;IMPRECISE;CIPOS=-10,309;CIEND=-10,463;CIPOS95=-2,71;CIEND95=0,123;MATEID=62291_1;EVENT=62291;SECONDARY;SU=7;PE=7;SR=0;ALG=PROD;AF=5.94e-05;NSAMP=1;MSQ=89.8;AN=16834;AC=1;NS=8438;AC_Hom=0;AC_Het=1;AC_Hemi=0;MAF=5.92557e-05;HWE=1;NFAM=1
6	91669511	91669529	9	141078357	141078370	63406	3903.01	+	-	BND	LOW	63406_1	N	N[9:141078362[	63406_2	N	]6:91669521]N	SVTYPE=BND;POS=91669521;STRANDS=+-:4;IMPRECISE;CIPOS=-10,8;CIEND=-4,9;CIPOS95=-1,0;CIEND95=0,1;MATEID=63406_2;EVENT=63406;SU=4;PE=0;SR=4;ALG=PROD;AF=0.009861;NSAMP=129;MSQ=29.66;AN=16834;AC=166;NS=8438;AC_Hom=74;AC_Het=93;AC_Hemi=0;MAF=0.00989571;HWE=0;NFAM=128	SVTYPE=BND;POS=141078362;STRANDS=+-:4;IMPRECISE;CIPOS=-4,9;CIEND=-10,8;CIPOS95=0,1;CIEND95=-1,0;MATEID=63406_1;EVENT=63406;SECONDARY;SU=4;PE=0;SR=4;ALG=PROD;AF=0.009861;NSAMP=129;MSQ=29.66;AN=16834;AC=166;NS=8438;AC_Hom=74;AC_Het=93;AC_Hemi=0;MAF=0.00989571;HWE=0;NFAM=128
6	91673957	91674240	12	115468750	115469163	59747	4256.28	+	-	BND	LOW	59747_1	N	N[12:115469154[	59747_2	N	]6:91673983]N	SVTYPE=BND;POS=91673983;STRANDS=+-:34;IMPRECISE;CIPOS=-26,257;CIEND=-403,10;CIPOS95=-24,24;CIEND95=-93,10;MATEID=59747_2;EVENT=59747;SU=34;PE=34;SR=0;ALG=PROD;AF=0.008632;NSAMP=141;MSQ=26.4;AN=16798;AC=145;NS=8420;AC_Hom=8;AC_Het=138;AC_Hemi=0;MAF=0.00866983;HWE=0.00351763;NFAM=130	SVTYPE=BND;POS=115469154;STRANDS=+-:34;IMPRECISE;CIPOS=-403,10;CIEND=-26,257;CIPOS95=-93,10;CIEND95=-24,24;MATEID=59747_1;EVENT=59747;SECONDARY;SU=34;PE=34;SR=0;ALG=PROD;AF=0.008632;NSAMP=141;MSQ=26.4;AN=16798;AC=145;NS=8420;AC_Hom=8;AC_Het=138;AC_Hemi=0;MAF=0.00866983;HWE=0.00351763;NFAM=130
6	91708342	91709101	16	82385180	82385927	60901	13659.6	+	-	BND	LOW	60901_1	N	N[16:82385875[	60901_2	N	]6:91708568]N	SVTYPE=BND;POS=91708568;STRANDS=+-:1596;IMPRECISE;CIPOS=-226,533;CIEND=-694,53;CIPOS95=-104,104;CIEND95=-169,53;MATEID=60901_2;EVENT=60901;SU=1596;PE=1596;SR=0;ALG=SUM;AF=0.02067;NSAMP=348;MSQ=38.65;AN=16834;AC=348;NS=8438;AC_Hom=0;AC_Het=348;AC_Hemi=0;MAF=0.020621;HWE=0.0528742;NFAM=324	SVTYPE=BND;POS=82385875;STRANDS=+-:1596;IMPRECISE;CIPOS=-694,53;CIEND=-226,533;CIPOS95=-169,53;CIEND95=-104,104;MATEID=60901_1;EVENT=60901;SECONDARY;SU=1596;PE=1596;SR=0;ALG=SUM;AF=0.02067;NSAMP=348;MSQ=38.65;AN=16834;AC=348;NS=8438;AC_Hom=0;AC_Het=348;AC_Hemi=0;MAF=0.020621;HWE=0.0528742;NFAM=324
6	91708425	91708611	16	82385990	82386444	60904	1779.91	-	+	BND	LOW	60904_1	N	]16:82386017]N	60904_2	N	N[6:91708562[	SVTYPE=BND;POS=91708562;STRANDS=-+:79;IMPRECISE;CIPOS=-136,50;CIEND=-27,427;CIPOS95=-15,15;CIEND95=-27,71;MATEID=60904_2;EVENT=60904;SU=79;PE=79;SR=0;ALG=PROD;AF=0.003742;NSAMP=63;MSQ=27.13;AN=16834;AC=63;NS=8438;AC_Hom=0;AC_Het=63;AC_Hemi=0;MAF=0.00373311;HWE=1;NFAM=60	SVTYPE=BND;POS=82386017;STRANDS=-+:79;IMPRECISE;CIPOS=-27,427;CIEND=-136,50;CIPOS95=-27,71;CIEND95=-15,15;MATEID=60904_1;EVENT=60904;SECONDARY;SU=79;PE=79;SR=0;ALG=PROD;AF=0.003742;NSAMP=63;MSQ=27.13;AN=16834;AC=63;NS=8438;AC_Hom=0;AC_Het=63;AC_Hemi=0;MAF=0.00373311;HWE=1;NFAM=60
6	91717343	91717360	6	91717539	91717556	213362	263.85	+	-	BND	LOW	213362_1	N	N[6:91717549[	213362_2	N	]6:91717352]N	SVTYPE=BND;POS=91717352;STRANDS=+-:4;CIPOS=-9,8;CIEND=-9,8;CIPOS95=0,0;CIEND95=0,0;MATEID=213362_2;EVENT=213362;SU=4;PE=0;SR=4;ALG=PROD;AF=0.0001188;NSAMP=2;MSQ=127.5;AN=16834;AC=2;NS=8438;AC_Hom=0;AC_Het=2;AC_Hemi=0;MAF=0.000118511;HWE=1;NFAM=2	SVTYPE=BND;POS=91717549;STRANDS=+-:4;CIPOS=-9,8;CIEND=-9,8;CIPOS95=0,0;CIEND95=0,0;MATEID=213362_1;EVENT=213362;SECONDARY;SU=4;PE=0;SR=4;ALG=PROD;AF=0.0001188;NSAMP=2;MSQ=127.5;AN=16834;AC=2;NS=8438;AC_Hom=0;AC_Het=2;AC_Hemi=0;MAF=0.000118511;HWE=1;NFAM=2
6	91746753	91746766	6	91751770	91751787	213363	1701.76	+	-	DEL	PASS	213363	N	<DEL>	.	.	.	SVTYPE=DEL;POS=91746759;SVLEN=-5020;END=91751779;STRANDS=+-:89;CIPOS=-6,7;CIEND=-9,8;CIPOS95=0,0;CIEND95=0,0;SU=89;PE=38;SR=51;ALG=PROD;AF=0.0004752;NSAMP=8;MSQ=212.72;AN=16834;AC=8;NS=8438;AC_Hom=0;AC_Het=8;AC_Hemi=0;MAF=0.000474046;HWE=1;NFAM=8	.
6	91775670	91775670	6	91775876	91775876	213364	139556.0	+	-	BND	PASS	213364_1	N	N[6:91775877[	213364_2	N	]6:91775670]N	SVTYPE=BND;POS=91775670;STRANDS=+-:3614;CIPOS=0,0;CIEND=0,0;CIPOS95=0,0;CIEND95=0,0;MATEID=213364_2;EVENT=213364;SU=3614;PE=119;SR=3495;ALG=PROD;AF=0.03047;NSAMP=495;MSQ=281.92;AN=16834;AC=513;NS=8438;AC_Hom=36;AC_Het=477;AC_Hemi=0;MAF=0.0303982;HWE=0.00111041;NFAM=489	SVTYPE=BND;POS=91775877;STRANDS=+-:3614;CIPOS=0,0;CIEND=0,0;CIPOS95=0,0;CIEND95=0,0;MATEID=213364_1;EVENT=213364;SECONDARY;SU=3614;PE=119;SR=3495;ALG=PROD;AF=0.03047;NSAMP=495;MSQ=281.92;AN=16834;AC=513;NS=8438;AC_Hom=36;AC_Het=477;AC_Hemi=0;MAF=0.0303982;HWE=0.00111041;NFAM=489
6	91798849	91798854	6	91800559	91800564	213365	6290.97	+	-	BND	PASS	213365_1	N	N[6:91800563[	213365_2	N	]6:91798852]N	SVTYPE=BND;POS=91798852;STRANDS=+-:276;CIPOS=-3,2;CIEND=-3,2;CIPOS95=0,0;CIEND95=0,0;MATEID=213365_2;EVENT=213365;SU=276;PE=145;SR=131;ALG=PROD;AF=0.0007722;NSAMP=13;MSQ=483.92;AN=16834;AC=13;NS=8438;AC_Hom=0;AC_Het=13;AC_Hemi=0;MAF=0.000770325;HWE=1;NFAM=9	SVTYPE=BND;POS=91800563;STRANDS=+-:276;CIPOS=-3,2;CIEND=-3,2;CIPOS95=0,0;CIEND95=0,0;MATEID=213365_1;EVENT=213365;SECONDARY;SU=276;PE=145;SR=131;ALG=PROD;AF=0.0007722;NSAMP=13;MSQ=483.92;AN=16834;AC=13;NS=8438;AC_Hom=0;AC_Het=13;AC_Hemi=0;MAF=0.000770325;HWE=1;NFAM=9
6	91830811	91830829	6	91830897	91830914	213366	5846.79	+	-	BND	LOW	213366_1	N	N[6:91830907[	213366_2	N	]6:91830819]N	SVTYPE=BND;POS=91830819;STRANDS=+-:4;IMPRECISE;CIPOS=-8,10;CIEND=-9,8;CIPOS95=0,2;CIEND95=0,0;MATEID=213366_2;EVENT=213366;SU=4;PE=0;SR=4;ALG=PROD;AF=0.01507;NSAMP=237;MSQ=22.86;AN=16720;AC=252;NS=8381;AC_Hom=30;AC_Het=222;AC_Hemi=0;MAF=0.015034;HWE=4.65091e-10;NFAM=237	SVTYPE=BND;POS=91830907;STRANDS=+-:4;IMPRECISE;CIPOS=-9,8;CIEND=-8,10;CIPOS95=0,0;CIEND95=0,2;MATEID=213366_1;EVENT=213366;SECONDARY;SU=4;PE=0;SR=4;ALG=PROD;AF=0.01507;NSAMP=237;MSQ=22.86;AN=16720;AC=252;NS=8381;AC_Hom=30;AC_Het=222;AC_Hemi=0;MAF=0.015034;HWE=4.65091e-10;NFAM=237
6	91867286	91867306	6	91867341	91867361	213367	656.12	+	-	BND	PASS	213367_1	N	N[6:91867352[	213367_2	N	]6:91867296]N	SVTYPE=BND;POS=91867296;STRANDS=+-:13;CIPOS=-10,10;CIEND=-10,10;CIPOS95=0,0;CIEND95=0,0;MATEID=213367_2;EVENT=213367;SU=13;PE=0;SR=13;ALG=PROD;AF=0.0001189;NSAMP=1;MSQ=540.98;AN=16820;AC=2;NS=8431;AC_Hom=2;AC_Het=0;AC_Hemi=0;MAF=0.00011861;HWE=5.93085e-05;NFAM=1	SVTYPE=BND;POS=91867352;STRANDS=+-:13;CIPOS=-10,10;CIEND=-10,10;CIPOS95=0,0;CIEND95=0,0;MATEID=213367_1;EVENT=213367;SECONDARY;SU=13;PE=0;SR=13;ALG=PROD;AF=0.0001189;NSAMP=1;MSQ=540.98;AN=16820;AC=2;NS=8431;AC_Hom=2;AC_Het=0;AC_Hemi=0;MAF=0.00011861;HWE=5.93085e-05;NFAM=1
6	91867303	91867320	X	68875622	68875639	63650	10226.8	-	+	BND	LOW	63650_1	N	]X:68875631]N	63650_2	N	N[6:91867313[	SVTYPE=BND;POS=91867313;STRANDS=-+:4;CIPOS=-9,8;CIEND=-9,8;CIPOS95=0,0;CIEND95=0,0;MATEID=63650_2;EVENT=63650;SU=4;PE=0;SR=4;ALG=PROD;AF=0.03077;NSAMP=516;MSQ=18.77;AN=16832;AC=518;NS=8437;AC_Hom=4;AC_Het=515;AC_Hemi=0;MAF=0.0307574;HWE=0.0259383;NFAM=505	SVTYPE=BND;POS=68875631;STRANDS=-+:4;CIPOS=-9,8;CIEND=-9,8;CIPOS95=0,0;CIEND95=0,0;MATEID=63650_1;EVENT=63650;SECONDARY;SU=4;PE=0;SR=4;ALG=PROD;AF=0.03077;NSAMP=516;MSQ=18.77;AN=16832;AC=518;NS=8437;AC_Hom=4;AC_Het=515;AC_Hemi=0;MAF=0.0307574;HWE=0.0259383;NFAM=505
6	91884229	91884229	6	91884457	91884477	213368	255.18	+	-	DEL	PASS	213368	N	<DEL>	.	.	.	SVTYPE=DEL;POS=91884229;SVLEN=-238;END=91884467;STRANDS=+-:9;CIPOS=0,0;CIEND=-10,10;CIPOS95=0,0;CIEND95=0,0;SU=9;PE=1;SR=8;ALG=PROD;AF=5.94e-05;NSAMP=1;MSQ=254.74;AN=16834;AC=1;NS=8438;AC_Hom=0;AC_Het=1;AC_Hemi=0;MAF=5.92557e-05;HWE=1;NFAM=1	.
6	91893441	91893937	18	74687099	74687494	61435	352.68	-	+	BND	LOW	61435_1	N	]18:74687129]N	61435_2	N	N[6:91893912[	SVTYPE=BND;POS=91893912;STRANDS=-+:13;IMPRECISE;CIPOS=-470,26;CIEND=-30,365;CIPOS95=-115,26;CIEND95=-30,49;MATEID=61435_2;EVENT=61435;SU=13;PE=13;SR=0;ALG=PROD;AF=0.001129;NSAMP=19;MSQ=17.32;AN=16834;AC=19;NS=8438;AC_Hom=0;AC_Het=19;AC_Hemi=0;MAF=0.00112586;HWE=1;NFAM=19	SVTYPE=BND;POS=74687129;STRANDS=-+:13;IMPRECISE;CIPOS=-30,365;CIEND=-470,26;CIPOS95=-30,49;CIEND95=-115,26;MATEID=61435_1;EVENT=61435;SECONDARY;SU=13;PE=13;SR=0;ALG=PROD;AF=0.001129;NSAMP=19;MSQ=17.32;AN=16834;AC=19;NS=8438;AC_Hom=0;AC_Het=19;AC_Hemi=0;MAF=0.00112586;HWE=1;NFAM=19
6	91893915	91893921	16	33951146	33951158	60786	3204.88	-	+	BND	LOW	60786_1	N	]16:33951150]N	60786_2	N	N[6:91893916[	SVTYPE=BND;POS=91893916;STRANDS=-+:143;CIPOS=0,6;CIEND=-4,8;CIPOS95=0,0;CIEND95=0,0;MATEID=60786_2;EVENT=60786;SU=143;PE=77;SR=66;ALG=PROD;AF=0.005703;NSAMP=96;MSQ=32.4;AN=16834;AC=96;NS=8438;AC_Hom=0;AC_Het=97;AC_Hemi=0;MAF=0.00574781;HWE=1;NFAM=95	SVTYPE=BND;POS=33951150;STRANDS=-+:143;CIPOS=-4,8;CIEND=0,6;CIPOS95=0,0;CIEND95=0,0;MATEID=60786_1;EVENT=60786;SECONDARY;SU=143;PE=77;SR=66;ALG=PROD;AF=0.005703;NSAMP=96;MSQ=32.4;AN=16834;AC=96;NS=8438;AC_Hom=0;AC_Het=97;AC_Hemi=0;MAF=0.00574781;HWE=1;NFAM=95
6	91906313	91906327	6	91906545	91906554	213369	257.93	+	-	BND	LOW	213369_1	N	N[6:91906551[	213369_2	N	]6:91906321]N	SVTYPE=BND;POS=91906321;STRANDS=+-:8;CIPOS=-8,6;CIEND=-5,4;CIPOS95=0,0;CIEND95=0,0;MATEID=213369_2;EVENT=213369;SU=8;PE=1;SR=7;ALG=PROD;AF=0.0001782;NSAMP=3;MSQ=84.15;AN=16832;AC=3;NS=8437;AC_Hom=0;AC_Het=3;AC_Hemi=0;MAF=0.000177788;HWE=1;NFAM=3	SVTYPE=BND;POS=91906551;STRANDS=+-:8;CIPOS=-5,4;CIEND=-8,6;CIPOS95=0,0;CIEND95=0,0;MATEID=213369_1;EVENT=213369;SECONDARY;SU=8;PE=1;SR=7;ALG=PROD;AF=0.0001782;NSAMP=3;MSQ=84.15;AN=16832;AC=3;NS=8437;AC_Hom=0;AC_Het=3;AC_Hemi=0;MAF=0.000177788;HWE=1;NFAM=3
6	91916703	91916714	6	91916870	91916881	213370	172.23	+	-	BND	LOW	213370_1	N	N[6:91916877[	213370_2	N	]6:91916709]N	SVTYPE=BND;POS=91916709;STRANDS=+-:6;CIPOS=-6,5;CIEND=-6,5;CIPOS95=0,0;CIEND95=0,0;MATEID=213370_2;EVENT=213370;SU=6;PE=0;SR=6;ALG=PROD;AF=0.0001188;NSAMP=2;MSQ=85.8;AN=16834;AC=2;NS=8438;AC_Hom=0;AC_Het=2;AC_Hemi=0;MAF=0.000118511;HWE=1;NFAM=2	SVTYPE=BND;POS=91916877;STRANDS=+-:6;CIPOS=-6,5;CIEND=-6,5;CIPOS95=0,0;CIEND95=0,0;MATEID=213370_1;EVENT=213370;SECONDARY;SU=6;PE=0;SR=6;ALG=PROD;AF=0.0001188;NSAMP=2;MSQ=85.8;AN=16834;AC=2;NS=8438;AC_Hom=0;AC_Het=2;AC_Hemi=0;MAF=0.000118511;HWE=1;NFAM=2
6	91944457	91944457	6	91946074	91946074	213371	128421.0	+	-	BND	PASS	213371_1	N	N[6:91946075[	213371_2	N	]6:91944457]N	SVTYPE=BND;POS=91944457;STRANDS=+-:6555;CIPOS=0,0;CIEND=0,0;CIPOS95=0,0;CIEND95=0,0;MATEID=213371_2;EVENT=213371;SU=6555;PE=3814;SR=2741;ALG=PROD;AF=0.02281;NSAMP=384;MSQ=334.43;AN=16834;AC=384;NS=8438;AC_Hom=0;AC_Het=384;AC_Hemi=0;MAF=0.0227542;HWE=0.0235592;NFAM=379	SVTYPE=BND;POS=91946075;STRANDS=+-:6555;CIPOS=0,0;CIEND=0,0;CIPOS95=0,0;CIEND95=0,0;MATEID=213371_1;EVENT=213371;SECONDARY;SU=6555;PE=3814;SR=2741;ALG=PROD;AF=0.02281;NSAMP=384;MSQ=334.43;AN=16834;AC=384;NS=8438;AC_Hom=0;AC_Het=384;AC_Hemi=0;MAF=0.0227542;HWE=0.0235592;NFAM=379
6	91944457	91944457	6	91946409	91946409	282391	74921.2	-	+	BND	LOW	282391_1	N	]6:91946409]N	282391_2	N	N[6:91944458[	SVTYPE=BND;POS=91944458;STRANDS=-+:6463;CIPOS=0,0;CIEND=0,0;CIPOS95=0,0;CIEND95=0,0;MATEID=282391_2;EVENT=282391;SU=6463;PE=3728;SR=2735;ALG=PROD;AF=0.0341;NSAMP=386;MSQ=194.09;AN=16834;AC=574;NS=8438;AC_Hom=376;AC_Het=198;AC_Hemi=0;MAF=0.0340128;HWE=0;NFAM=381	SVTYPE=BND;POS=91946409;STRANDS=-+:6463;CIPOS=0,0;CIEND=0,0;CIPOS95=0,0;CIEND95=0,0;MATEID=282391_1;EVENT=282391;SECONDARY;SU=6463;PE=3728;SR=2735;ALG=PROD;AF=0.0341;NSAMP=386;MSQ=194.09;AN=16834;AC=574;NS=8438;AC_Hom=376;AC_Het=198;AC_Hemi=0;MAF=0.0340128;HWE=0;NFAM=381
6	91970796	91970805	6	91971372	91971390	282392	157.22	-	+	BND	LOW	282392_1	N	]6:91971380]N	282392_2	N	N[6:91970803[	SVTYPE=BND;POS=91970803;STRANDS=-+:16;CIPOS=-6,3;CIEND=-8,10;CIPOS95=0,0;CIEND95=0,0;MATEID=282392_2;EVENT=282392;SU=16;PE=10;SR=6;ALG=PROD;AF=0.0001188;NSAMP=2;MSQ=76.31;AN=16834;AC=2;NS=8438;AC_Hom=0;AC_Het=2;AC_Hemi=0;MAF=0.000118511;HWE=1;NFAM=2	SVTYPE=BND;POS=91971380;STRANDS=-+:16;CIPOS=-8,10;CIEND=-6,3;CIPOS95=0,0;CIEND95=0,0;MATEID=282392_1;EVENT=282392;SECONDARY;SU=16;PE=10;SR=6;ALG=PROD;AF=0.0001188;NSAMP=2;MSQ=76.31;AN=16834;AC=2;NS=8438;AC_Hom=0;AC_Het=2;AC_Hemi=0;MAF=0.000118511;HWE=1;NFAM=2
6	91985920	91985931	6	92120247	92120262	213372	2356.04	+	-	DEL	PASS	213372	N	<DEL>	.	.	.	SVTYPE=DEL;POS=91985925;SVLEN=-134332;END=92120257;STRANDS=+-:100;CIPOS=-5,6;CIEND=-10,5;CIPOS95=0,0;CIEND95=0,0;SU=100;PE=65;SR=35;ALG=PROD;AF=0.0002376;NSAMP=4;MSQ=589.01;AN=16834;AC=4;NS=8438;AC_Hom=0;AC_Het=4;AC_Hemi=0;MAF=0.000237023;HWE=1;NFAM=4	.
6	92043987	92044006	6	92053666	92053681	282393	149.65	-	+	DUP	PASS	282393	N	<DUP>	.	.	.	SVTYPE=DUP;POS=92043997;SVLEN=9674;END=92053671;STRANDS=-+:14;IMPRECISE;CIPOS=-10,9;CIEND=-5,10;CIPOS95=-3,0;CIEND95=-1,3;SU=14;PE=13;SR=1;ALG=PROD;AF=5.94e-05;NSAMP=1;MSQ=148.73;AN=16834;AC=1;NS=8438;AC_Hom=0;AC_Het=1;AC_Hemi=0;MAF=5.92557e-05;HWE=1;NFAM=1	.
6	92059686	92059700	6	92060383	92060402	213373	506.47	+	-	DEL	PASS	213373	N	<DEL>	.	.	.	SVTYPE=DEL;POS=92059690;SVLEN=-703;END=92060393;STRANDS=+-:19;IMPRECISE;CIPOS=-4,10;CIEND=-10,9;CIPOS95=0,1;CIEND95=-1,0;SU=19;PE=16;SR=3;ALG=PROD;AF=5.94e-05;NSAMP=1;MSQ=506.47;AN=16834;AC=1;NS=8438;AC_Hom=0;AC_Het=1;AC_Hemi=0;MAF=5.92557e-05;HWE=1;NFAM=1	.
6	92065619	92065841	11	37074309	37074775	59087	40586.7	-	-	BND	LOW	59087_1	N	[11:37074739[N	59087_2	N	[6:92065801[N	SVTYPE=BND;POS=92065801;STRANDS=--:18;IMPRECISE;CIPOS=-181,41;CIEND=-429,37;CIPOS95=-25,25;CIEND95=-113,37;MATEID=59087_2;EVENT=59087;SU=18;PE=18;SR=0;ALG=PROD;AF=0.06026;NSAMP=1010;MSQ=39.5;RETAINED;AN=16828;AC=1014;NS=8435;AC_Hom=8;AC_Het=1008;AC_Hemi=0;MAF=0.0602253;HWE=9.49893e-10;NFAM=933	SVTYPE=BND;POS=37074739;STRANDS=--:18;IMPRECISE;CIPOS=-429,37;CIEND=-181,41;CIPOS95=-113,37;CIEND95=-25,25;MATEID=59087_1;EVENT=59087;SECONDARY;SU=18;PE=18;SR=0;ALG=PROD;AF=0.06026;NSAMP=1010;MSQ=39.5;RETAINED;AN=16828;AC=1014;NS=8435;AC_Hom=8;AC_Het=1008;AC_Hemi=0;MAF=0.0602253;HWE=9.49893e-10;NFAM=933
6	92065775	92065797	X	145727255	145727272	63896	820.7	-	+	BND	LOW	63896_1	N	]X:145727265]N	63896_2	N	N[6:92065786[	SVTYPE=BND;POS=92065786;STRANDS=-+:25;IMPRECISE;CIPOS=-10,12;CIEND=-10,7;CIPOS95=-1,1;CIEND95=-1,1;MATEID=63896_2;EVENT=63896;SU=25;PE=21;SR=4;ALG=PROD;AF=0.002257;NSAMP=38;MSQ=19.62;AN=16834;AC=38;NS=8438;AC_Hom=0;AC_Het=38;AC_Hemi=0;MAF=0.00225172;HWE=1;NFAM=38	SVTYPE=BND;POS=145727265;STRANDS=-+:25;IMPRECISE;CIPOS=-10,7;CIEND=-10,12;CIPOS95=-1,1;CIEND95=-1,1;MATEID=63896_1;EVENT=63896;SECONDARY;SU=25;PE=21;SR=4;ALG=PROD;AF=0.002257;NSAMP=38;MSQ=19.62;AN=16834;AC=38;NS=8438;AC_Hom=0;AC_Het=38;AC_Hemi=0;MAF=0.00225172;HWE=1;NFAM=38
6	92065793	92065804	6	92066004	92066015	213374	396.87	+	-	BND	LOW	213374_1	N	N[6:92066011[	213374_2	N	]6:92065799]N	SVTYPE=BND;POS=92065799;STRANDS=+-:6;CIPOS=-6,5;CIEND=-6,5;CIPOS95=0,0;CIEND95=0,0;MATEID=213374_2;EVENT=213374;SU=6;PE=0;SR=6;ALG=PROD;AF=0.0001782;NSAMP=3;MSQ=128.18;AN=16834;AC=3;NS=8438;AC_Hom=0;AC_Het=3;AC_Hemi=0;MAF=0.000177767;HWE=1;NFAM=3	SVTYPE=BND;POS=92066011;STRANDS=+-:6;CIPOS=-6,5;CIEND=-6,5;CIPOS95=0,0;CIEND95=0,0;MATEID=213374_1;EVENT=213374;SECONDARY;SU=6;PE=0;SR=6;ALG=PROD;AF=0.0001782;NSAMP=3;MSQ=128.18;AN=16834;AC=3;NS=8438;AC_Hom=0;AC_Het=3;AC_Hemi=0;MAF=0.000177767;HWE=1;NFAM=3
6	92065811	92065826	X	145727166	145727177	63895	2741.32	+	-	BND	LOW	63895_1	N	N[X:145727175[	63895_2	N	]6:92065817]N	SVTYPE=BND;POS=92065817;STRANDS=+-:125;CIPOS=-6,9;CIEND=-8,3;CIPOS95=0,0;CIEND95=0,0;MATEID=63895_2;EVENT=63895;SU=125;PE=85;SR=40;ALG=PROD;AF=0.004813;NSAMP=81;MSQ=32.17;AN=16828;AC=81;NS=8435;AC_Hom=0;AC_Het=81;AC_Hemi=0;MAF=0.00480142;HWE=1;NFAM=74	SVTYPE=BND;POS=145727175;STRANDS=+-:125;CIPOS=-8,3;CIEND=-6,9;CIPOS95=0,0;CIEND95=0,0;MATEID=63895_1;EVENT=63895;SECONDARY;SU=125;PE=85;SR=40;ALG=PROD;AF=0.004813;NSAMP=81;MSQ=32.17;AN=16828;AC=81;NS=8435;AC_Hom=0;AC_Het=81;AC_Hemi=0;MAF=0.00480142;HWE=1;NFAM=74
6	92065867	92065884	6	92066122	92066139	213375	409.79	+	-	BND	LOW	213375_1	N	N[6:92066133[	213375_2	N	]6:92065876]N	SVTYPE=BND;POS=92065876;STRANDS=+-:4;IMPRECISE;CIPOS=-9,8;CIEND=-10,7;CIPOS95=0,0;CIEND95=-2,0;MATEID=213375_2;EVENT=213375;SU=4;PE=0;SR=4;ALG=PROD;AF=0.00101;NSAMP=17;MSQ=21.58;AN=16834;AC=17;NS=8438;AC_Hom=0;AC_Het=17;AC_Hemi=0;MAF=0.00100735;HWE=1;NFAM=17	SVTYPE=BND;POS=92066133;STRANDS=+-:4;IMPRECISE;CIPOS=-10,7;CIEND=-9,8;CIPOS95=-2,0;CIEND95=0,0;MATEID=213375_1;EVENT=213375;SECONDARY;SU=4;PE=0;SR=4;ALG=PROD;AF=0.00101;NSAMP=17;MSQ=21.58;AN=16834;AC=17;NS=8438;AC_Hom=0;AC_Het=17;AC_Hemi=0;MAF=0.00100735;HWE=1;NFAM=17
6	92110769	92111103	6	92133102	92133368	312442	500.4	-	-	BND	LOW	312442_1	N	[6:92133339[N	312442_2	N	[6:92111074[N	SVTYPE=BND;POS=92111074;STRANDS=--:19;IMPRECISE;CIPOS=-304,30;CIEND=-236,30;CIPOS95=-63,30;CIEND95=-46,30;MATEID=312442_2;EVENT=312442;SU=19;PE=19;SR=0;ALG=PROD;AF=0.001129;NSAMP=19;MSQ=25.52;AN=16834;AC=19;NS=8438;AC_Hom=0;AC_Het=19;AC_Hemi=0;MAF=0.00112586;HWE=1;NFAM=19	SVTYPE=BND;POS=92133339;STRANDS=--:19;IMPRECISE;CIPOS=-236,30;CIEND=-304,30;CIPOS95=-46,30;CIEND95=-63,30;MATEID=312442_1;EVENT=312442;SECONDARY;SU=19;PE=19;SR=0;ALG=PROD;AF=0.001129;NSAMP=19;MSQ=25.52;AN=16834;AC=19;NS=8438;AC_Hom=0;AC_Het=19;AC_Hemi=0;MAF=0.00112586;HWE=1;NFAM=19
6	92114031	92114048	6	92114365	92114382	213376	23.9	+	-	BND	LOW	213376_1	N	N[6:92114375[	213376_2	N	]6:92114040]N	SVTYPE=BND;POS=92114040;STRANDS=+-:4;CIPOS=-9,8;CIEND=-9,8;CIPOS95=0,0;CIEND95=0,0;MATEID=213376_2;EVENT=213376;SU=4;PE=0;SR=4;ALG=PROD;AF=5.94e-05;NSAMP=1;MSQ=23.81;AN=16834;AC=1;NS=8438;AC_Hom=0;AC_Het=1;AC_Hemi=0;MAF=5.92557e-05;HWE=1;NFAM=1	SVTYPE=BND;POS=92114375;STRANDS=+-:4;CIPOS=-9,8;CIEND=-9,8;CIPOS95=0,0;CIEND95=0,0;MATEID=213376_1;EVENT=213376;SECONDARY;SU=4;PE=0;SR=4;ALG=PROD;AF=5.94e-05;NSAMP=1;MSQ=23.81;AN=16834;AC=1;NS=8438;AC_Hom=0;AC_Het=1;AC_Hemi=0;MAF=5.92557e-05;HWE=1;NFAM=1
6	92125713	92125719	6	92137490	92137495	312443	233.63	-	-	BND	LOW	312443_1	N	[6:92137495[N	312443_2	N	[6:92125718[N	SVTYPE=BND;POS=92125718;STRANDS=--:15;CIPOS=-4,2;CIEND=-4,1;CIPOS95=0,0;CIEND95=0,0;MATEID=312443_2;EVENT=312443;SU=15;PE=6;SR=9;ALG=PROD;AF=5.94e-05;NSAMP=1;MSQ=233.63;AN=16834;AC=1;NS=8438;AC_Hom=0;AC_Het=1;AC_Hemi=0;MAF=5.92557e-05;HWE=1;NFAM=1	SVTYPE=BND;POS=92137495;STRANDS=--:15;CIPOS=-4,1;CIEND=-4,2;CIPOS95=0,0;CIEND95=0,0;MATEID=312443_1;EVENT=312443;SECONDARY;SU=15;PE=6;SR=9;ALG=PROD;AF=5.94e-05;NSAMP=1;MSQ=233.63;AN=16834;AC=1;NS=8438;AC_Hom=0;AC_Het=1;AC_Hemi=0;MAF=5.92557e-05;HWE=1;NFAM=1
6	92131250	92131267	6	92137477	92137496	312444	227.69	+	+	BND	LOW	312444_1	N	N]6:92137486]	312444_2	N	N]6:92131257]	SVTYPE=BND;POS=92131257;STRANDS=++:12;CIPOS=-7,10;CIEND=-9,10;CIPOS95=0,0;CIEND95=0,0;MATEID=312444_2;EVENT=312444;SU=12;PE=7;SR=5;ALG=PROD;AF=5.94e-05;NSAMP=1;MSQ=227.69;AN=16834;AC=1;NS=8438;AC_Hom=0;AC_Het=1;AC_Hemi=0;MAF=5.92557e-05;HWE=1;NFAM=1	SVTYPE=BND;POS=92137486;STRANDS=++:12;CIPOS=-9,10;CIEND=-7,10;CIPOS95=0,0;CIEND95=0,0;MATEID=312444_1;EVENT=312444;SECONDARY;SU=12;PE=7;SR=5;ALG=PROD;AF=5.94e-05;NSAMP=1;MSQ=227.69;AN=16834;AC=1;NS=8438;AC_Hom=0;AC_Het=1;AC_Hemi=0;MAF=5.92557e-05;HWE=1;NFAM=1
6	92135325	92135328	6	92143561	92143565	213377	674.55	+	-	DEL	PASS	213377	N	<DEL>	.	.	.	SVTYPE=DEL;POS=92135327;SVLEN=-8237;END=92143564;STRANDS=+-:27;CIPOS=-2,1;CIEND=-3,1;CIPOS95=0,0;CIEND95=0,0;SU=27;PE=15;SR=12;ALG=PROD;AF=5.94e-05;NSAMP=1;MSQ=674.55;AN=16834;AC=1;NS=8438;AC_Hom=0;AC_Het=1;AC_Hemi=0;MAF=5.92557e-05;HWE=1;NFAM=1	.
6	92144943	92144960	7	48071457	48071474	62292	5.56	-	+	BND	LOW	62292_1	N	]7:48071466]N	62292_2	N	N[6:92144953[	SVTYPE=BND;POS=92144953;STRANDS=-+:4;CIPOS=-9,8;CIEND=-9,8;CIPOS95=0,0;CIEND95=0,0;MATEID=62292_2;EVENT=62292;SU=4;PE=0;SR=4;ALG=PROD;AF=5.94e-05;NSAMP=1;MSQ=4.6;AN=16834;AC=1;NS=8438;AC_Hom=0;AC_Het=1;AC_Hemi=0;MAF=5.92557e-05;HWE=1;NFAM=1	SVTYPE=BND;POS=48071466;STRANDS=-+:4;CIPOS=-9,8;CIEND=-9,8;CIPOS95=0,0;CIEND95=0,0;MATEID=62292_1;EVENT=62292;SECONDARY;SU=4;PE=0;SR=4;ALG=PROD;AF=5.94e-05;NSAMP=1;MSQ=4.6;AN=16834;AC=1;NS=8438;AC_Hom=0;AC_Het=1;AC_Hemi=0;MAF=5.92557e-05;HWE=1;NFAM=1
6	92147042	92147097	6	92147144	92147198	213378	1096.49	+	-	BND	LOW	213378_1	N	N[6:92147171[	213378_2	N	]6:92147071]N	SVTYPE=BND;POS=92147071;STRANDS=+-:43;CIPOS=-29,26;CIEND=-26,28;CIPOS95=0,0;CIEND95=0,0;MATEID=213378_2;EVENT=213378;SU=43;PE=1;SR=42;ALG=PROD;AF=0.0004752;NSAMP=8;MSQ=137.06;AN=16834;AC=8;NS=8438;AC_Hom=0;AC_Het=8;AC_Hemi=0;MAF=0.000474046;HWE=1;NFAM=8	SVTYPE=BND;POS=92147171;STRANDS=+-:43;CIPOS=-26,28;CIEND=-29,26;CIPOS95=0,0;CIEND95=0,0;MATEID=213378_1;EVENT=213378;SECONDARY;SU=43;PE=1;SR=42;ALG=PROD;AF=0.0004752;NSAMP=8;MSQ=137.06;AN=16834;AC=8;NS=8438;AC_Hom=0;AC_Het=8;AC_Hemi=0;MAF=0.000474046;HWE=1;NFAM=8
6	92153740	92153786	6	92155770	92155816	213379	530.39	+	-	DEL	PASS	213379	N	<DEL>	.	.	.	SVTYPE=DEL;POS=92153763;SVLEN=-2031;END=92155794;STRANDS=+-:25;CIPOS=-23,23;CIEND=-24,22;CIPOS95=0,0;CIEND95=0,0;SU=25;PE=14;SR=11;ALG=PROD;AF=0.0001188;NSAMP=2;MSQ=265.19;AN=16834;AC=2;NS=8438;AC_Hom=0;AC_Het=2;AC_Hemi=0;MAF=0.000118511;HWE=1;NFAM=2	.
6	92163852	92163867	6	92165392	92165401	213380	368.65	+	-	DEL	PASS	213380	N	<DEL>	.	.	.	SVTYPE=DEL;POS=92163858;SVLEN=-1540;END=92165398;STRANDS=+-:16;IMPRECISE;CIPOS=-6,9;CIEND=-6,3;CIPOS95=-1,0;CIEND95=0,0;SU=16;PE=11;SR=5;ALG=PROD;AF=5.94e-05;NSAMP=1;MSQ=368.65;AN=16834;AC=1;NS=8438;AC_Hom=0;AC_Het=1;AC_Hemi=0;MAF=5.92557e-05;HWE=1;NFAM=1	.
6	92169080	92169099	6	92194641	92194661	213381	311.66	+	-	DEL	PASS	213381	N	<DEL>	.	.	.	SVTYPE=DEL;POS=92169089;SVLEN=-25562;END=92194651;STRANDS=+-:16;CIPOS=-9,10;CIEND=-10,10;CIPOS95=0,0;CIEND95=0,0;SU=16;PE=8;SR=8;ALG=PROD;AF=5.94e-05;NSAMP=1;MSQ=311.66;AN=16834;AC=1;NS=8438;AC_Hom=0;AC_Het=1;AC_Hemi=0;MAF=5.92557e-05;HWE=1;NFAM=1	.
6	92180813	92181281	6	92181002	92181306	213383	375245.0	+	-	BND	LOW	213383_1	N	N[6:92181211[	213383_2	N	]6:92180940]N	SVTYPE=BND;POS=92180940;STRANDS=+-:81;IMPRECISE;CIPOS=-127,341;CIEND=-208,96;CIPOS95=-76,76;CIEND95=-50,50;MATEID=213383_2;EVENT=213383;SU=81;PE=81;SR=0;ALG=SUM;AF=0.3463;NSAMP=4740;MSQ=78.75;AN=16474;AC=5705;NS=8258;AC_Hom=1934;AC_Het=3787;AC_Hemi=0;MAF=0.346391;HWE=0.253389;NFAM=4320	SVTYPE=BND;POS=92181211;STRANDS=+-:81;IMPRECISE;CIPOS=-208,96;CIEND=-127,341;CIPOS95=-50,50;CIEND95=-76,76;MATEID=213383_1;EVENT=213383;SECONDARY;SU=81;PE=81;SR=0;ALG=SUM;AF=0.3463;NSAMP=4740;MSQ=78.75;AN=16474;AC=5705;NS=8258;AC_Hom=1934;AC_Het=3787;AC_Hemi=0;MAF=0.346391;HWE=0.253389;NFAM=4320
6	92187064	92187312	6	92188074	92188187	213384	305.78	+	-	DEL	PASS	213384	N	<DEL>	.	.	.	SVTYPE=DEL;POS=92187074;SVLEN=-1103;END=92188177;STRANDS=+-:14;IMPRECISE;CIPOS=-10,238;CIEND=-103,10;CIPOS95=-2,64;CIEND95=-44,2;SU=14;PE=14;SR=0;ALG=PROD;AF=5.94e-05;NSAMP=1;MSQ=305.78;AN=16834;AC=1;NS=8438;AC_Hom=0;AC_Het=1;AC_Hemi=0;MAF=5.92557e-05;HWE=1;NFAM=1	.
6	92208166	92208183	X	46195487	46195504	63596	251.89	-	+	BND	LOW	63596_1	N	]X:46195496]N	63596_2	N	N[6:92208176[	SVTYPE=BND;POS=92208176;STRANDS=-+:4;CIPOS=-9,8;CIEND=-9,8;CIPOS95=0,0;CIEND95=0,0;MATEID=63596_2;EVENT=63596;SU=4;PE=0;SR=4;ALG=PROD;AF=0.00101;NSAMP=17;MSQ=12.98;AN=16834;AC=17;NS=8438;AC_Hom=0;AC_Het=17;AC_Hemi=0;MAF=0.00100735;HWE=1;NFAM=17	SVTYPE=BND;POS=46195496;STRANDS=-+:4;CIPOS=-9,8;CIEND=-9,8;CIPOS95=0,0;CIEND95=0,0;MATEID=63596_1;EVENT=63596;SECONDARY;SU=4;PE=0;SR=4;ALG=PROD;AF=0.00101;NSAMP=17;MSQ=12.98;AN=16834;AC=17;NS=8438;AC_Hom=0;AC_Het=17;AC_Hemi=0;MAF=0.00100735;HWE=1;NFAM=17
6	92222602	92222610	6	92377648	92377657	213386	311.66	+	-	DEL	PASS	213386	N	<DEL>	.	.	.	SVTYPE=DEL;POS=92222606;SVLEN=-155048;END=92377654;STRANDS=+-:15;CIPOS=-4,4;CIEND=-6,3;CIPOS95=0,0;CIEND95=0,0;SU=15;PE=8;SR=7;ALG=PROD;AF=5.94e-05;NSAMP=1;MSQ=311.66;AN=16834;AC=1;NS=8438;AC_Hom=0;AC_Het=1;AC_Hemi=0;MAF=5.92557e-05;HWE=1;NFAM=1	.
6	92252024	92252042	6	92271070	92271090	213387	434.59	+	-	DEL	PASS	213387	N	<DEL>	.	.	.	SVTYPE=DEL;POS=92252032;SVLEN=-19048;END=92271080;STRANDS=+-:19;CIPOS=-8,10;CIEND=-10,10;CIPOS95=0,0;CIEND95=0,0;SU=19;PE=8;SR=11;ALG=PROD;AF=5.94e-05;NSAMP=1;MSQ=434.59;AN=16834;AC=1;NS=8438;AC_Hom=0;AC_Het=1;AC_Hemi=0;MAF=5.92557e-05;HWE=1;NFAM=1	.
6	92252838	92252847	6	92252943	92252953	213388	353.84	+	-	BND	PASS	213388_1	N	N[6:92252950[	213388_2	N	]6:92252843]N	SVTYPE=BND;POS=92252843;STRANDS=+-:7;CIPOS=-5,4;CIEND=-6,4;CIPOS95=0,0;CIEND95=0,0;MATEID=213388_2;EVENT=213388;SU=7;PE=0;SR=7;ALG=PROD;AF=5.94e-05;NSAMP=1;MSQ=353.68;AN=16834;AC=1;NS=8438;AC_Hom=0;AC_Het=1;AC_Hemi=0;MAF=5.92557e-05;HWE=1;NFAM=1	SVTYPE=BND;POS=92252950;STRANDS=+-:7;CIPOS=-6,4;CIEND=-5,4;CIPOS95=0,0;CIEND95=0,0;MATEID=213388_1;EVENT=213388;SECONDARY;SU=7;PE=0;SR=7;ALG=PROD;AF=5.94e-05;NSAMP=1;MSQ=353.68;AN=16834;AC=1;NS=8438;AC_Hom=0;AC_Het=1;AC_Hemi=0;MAF=5.92557e-05;HWE=1;NFAM=1
6	92289322	92289322	6	92289383	92289383	213389	828838.0	+	-	DEL	PASS	213389	N	<DEL>	.	.	.	SVTYPE=DEL;POS=92289322;SVLEN=-61;END=92289383;STRANDS=+-:27190;CIPOS=0,0;CIEND=0,0;CIPOS95=0,0;CIEND95=0,0;SU=27190;PE=33;SR=27157;ALG=PROD;AF=0.232;NSAMP=3308;MSQ=249.39;AN=16834;AC=3905;NS=8438;AC_Hom=1200;AC_Het=2722;AC_Hemi=0;MAF=0.232401;HWE=7.70306e-18;NFAM=2935	.
6	92334347	92334357	6	92334595	92334605	213390	253.9	+	-	DEL	PASS	213390	N	<DEL>	.	.	.	SVTYPE=DEL;POS=92334353;SVLEN=-247;END=92334600;STRANDS=+-:8;CIPOS=-6,4;CIEND=-5,5;CIPOS95=0,0;CIEND95=0,0;SU=8;PE=1;SR=7;ALG=PROD;AF=5.94e-05;NSAMP=1;MSQ=248.73;AN=16834;AC=1;NS=8438;AC_Hom=0;AC_Het=1;AC_Hemi=0;MAF=5.92557e-05;HWE=1;NFAM=1	.
6	92334720	92334738	6	92336745	92336765	213391	233.7	+	-	DEL	PASS	213391	N	<DEL>	.	.	.	SVTYPE=DEL;POS=92334729;SVLEN=-2026;END=92336755;STRANDS=+-:10;IMPRECISE;CIPOS=-9,9;CIEND=-10,10;CIPOS95=-1,1;CIEND95=-1,0;SU=10;PE=7;SR=3;ALG=PROD;AF=5.94e-05;NSAMP=1;MSQ=233.7;AN=16834;AC=1;NS=8438;AC_Hom=0;AC_Het=1;AC_Hemi=0;MAF=5.92557e-05;HWE=1;NFAM=1	.
6	92337215	92337235	6	92337643	92337661	282394	335.52	-	+	DUP	PASS	282394	N	<DUP>	.	.	.	SVTYPE=DUP;POS=92337225;SVLEN=426;END=92337651;STRANDS=-+:27;CIPOS=-10,10;CIEND=-8,10;CIPOS95=0,0;CIEND95=0,0;SU=27;PE=14;SR=13;ALG=PROD;AF=0.0001188;NSAMP=1;MSQ=334.28;AN=16834;AC=2;NS=8438;AC_Hom=2;AC_Het=0;AC_Hemi=0;MAF=0.000118511;HWE=5.92593e-05;NFAM=1	.
6	92345759	92345802	6	92347739	92347783	213392	1669.72	+	-	DEL	PASS	213392	N	<DEL>	.	.	.	SVTYPE=DEL;POS=92345781;SVLEN=-1981;END=92347762;STRANDS=+-:69;CIPOS=-22,21;CIEND=-23,21;CIPOS95=0,0;CIEND95=0,0;SU=69;PE=46;SR=23;ALG=PROD;AF=0.0001188;NSAMP=2;MSQ=834.86;AN=16834;AC=2;NS=8438;AC_Hom=0;AC_Het=2;AC_Hemi=0;MAF=0.000118511;HWE=1;NFAM=2	.
6	92377538	92377540	6	92377657	92377659	213393	17080.7	+	-	BND	LOW	213393_1	N	N[6:92377659[	213393_2	N	]6:92377539]N	SVTYPE=BND;POS=92377539;STRANDS=+-:577;CIPOS=-1,1;CIEND=-1,1;CIPOS95=0,0;CIEND95=0,0;MATEID=213393_2;EVENT=213393;SU=577;PE=3;SR=574;ALG=PROD;AF=0.005881;NSAMP=99;MSQ=172.53;AN=16834;AC=99;NS=8438;AC_Hom=0;AC_Het=99;AC_Hemi=0;MAF=0.00586632;HWE=1;NFAM=98	SVTYPE=BND;POS=92377659;STRANDS=+-:577;CIPOS=-1,1;CIEND=-1,1;CIPOS95=0,0;CIEND95=0,0;MATEID=213393_1;EVENT=213393;SECONDARY;SU=577;PE=3;SR=574;ALG=PROD;AF=0.005881;NSAMP=99;MSQ=172.53;AN=16834;AC=99;NS=8438;AC_Hom=0;AC_Het=99;AC_Hemi=0;MAF=0.00586632;HWE=1;NFAM=98
6	92380283	92380286	6	92382345	92382349	213394	11353.1	+	-	BND	PASS	213394_1	N	N[6:92382349[	213394_2	N	]6:92380285]N	SVTYPE=BND;POS=92380285;STRANDS=+-:498;CIPOS=-2,1;CIEND=-3,1;CIPOS95=0,0;CIEND95=0,0;MATEID=213394_2;EVENT=213394;SU=498;PE=287;SR=211;ALG=PROD;AF=0.001723;NSAMP=29;MSQ=391.49;AN=16834;AC=29;NS=8438;AC_Hom=0;AC_Het=29;AC_Hemi=0;MAF=0.00171842;HWE=1;NFAM=29	SVTYPE=BND;POS=92382349;STRANDS=+-:498;CIPOS=-3,1;CIEND=-2,1;CIPOS95=0,0;CIEND95=0,0;MATEID=213394_1;EVENT=213394;SECONDARY;SU=498;PE=287;SR=211;ALG=PROD;AF=0.001723;NSAMP=29;MSQ=391.49;AN=16834;AC=29;NS=8438;AC_Hom=0;AC_Het=29;AC_Hemi=0;MAF=0.00171842;HWE=1;NFAM=29
6	92393090	92393095	6	92405612	92405618	282395	317.56	-	+	DUP	PASS	282395	N	<DUP>	.	.	.	SVTYPE=DUP;POS=92393094;SVLEN=12521;END=92405615;STRANDS=-+:25;CIPOS=-4,1;CIEND=-3,3;CIPOS95=0,0;CIEND95=0,0;SU=25;PE=16;SR=9;ALG=PROD;AF=0.0001188;NSAMP=1;MSQ=316.83;AN=16834;AC=2;NS=8438;AC_Hom=2;AC_Het=0;AC_Hemi=0;MAF=0.000118511;HWE=5.92593e-05;NFAM=1	.
6	92408828	92408833	6	92408902	92408907	213395	310.34	+	-	DEL	PASS	213395	N	<DEL>	.	.	.	SVTYPE=DEL;POS=92408831;SVLEN=-74;END=92408905;STRANDS=+-:11;CIPOS=-3,2;CIEND=-3,2;CIPOS95=0,0;CIEND95=0,0;SU=11;PE=0;SR=11;ALG=PROD;AF=5.94e-05;NSAMP=1;MSQ=310.21;AN=16834;AC=1;NS=8438;AC_Hom=0;AC_Het=1;AC_Hemi=0;MAF=5.92557e-05;HWE=1;NFAM=1	.
6	92443189	92443421	6	92443755	92443915	213396	1018.06	+	-	BND	LOW	213396_1	N	N[6:92443892[	213396_2	N	]6:92443239]N	SVTYPE=BND;POS=92443239;STRANDS=+-:52;IMPRECISE;CIPOS=-50,182;CIEND=-136,24;CIPOS95=-9,9;CIEND95=-16,16;MATEID=213396_2;EVENT=213396;SU=52;PE=52;SR=0;ALG=PROD;AF=0.0006534;NSAMP=11;MSQ=92.55;AN=16834;AC=11;NS=8438;AC_Hom=0;AC_Het=11;AC_Hemi=0;MAF=0.000651813;HWE=1;NFAM=11	SVTYPE=BND;POS=92443892;STRANDS=+-:52;IMPRECISE;CIPOS=-136,24;CIEND=-50,182;CIPOS95=-16,16;CIEND95=-9,9;MATEID=213396_1;EVENT=213396;SECONDARY;SU=52;PE=52;SR=0;ALG=PROD;AF=0.0006534;NSAMP=11;MSQ=92.55;AN=16834;AC=11;NS=8438;AC_Hom=0;AC_Het=11;AC_Hemi=0;MAF=0.000651813;HWE=1;NFAM=11
6	92449086	92449280	12	3607785	3608349	59419	224.41	-	-	BND	LOW	59419_1	N	[12:3608320[N	59419_2	N	[6:92449251[N	SVTYPE=BND;POS=92449251;STRANDS=--:8;IMPRECISE;CIPOS=-164,30;CIEND=-534,30;CIPOS95=-60,30;CIEND95=-149,30;MATEID=59419_2;EVENT=59419;SU=8;PE=8;SR=0;ALG=PROD;AF=0.0001782;NSAMP=3;MSQ=74.79;AN=16834;AC=3;NS=8438;AC_Hom=0;AC_Het=3;AC_Hemi=0;MAF=0.000177767;HWE=1;NFAM=3	SVTYPE=BND;POS=3608320;STRANDS=--:8;IMPRECISE;CIPOS=-534,30;CIEND=-164,30;CIPOS95=-149,30;CIEND95=-60,30;MATEID=59419_1;EVENT=59419;SECONDARY;SU=8;PE=8;SR=0;ALG=PROD;AF=0.0001782;NSAMP=3;MSQ=74.79;AN=16834;AC=3;NS=8438;AC_Hom=0;AC_Het=3;AC_Hemi=0;MAF=0.000177767;HWE=1;NFAM=3
6	92472089	92472096	6	92483837	92483844	213397	332.58	+	-	DEL	PASS	213397	N	<DEL>	.	.	.	SVTYPE=DEL;POS=92472093;SVLEN=-11749;END=92483842;STRANDS=+-:16;CIPOS=-4,3;CIEND=-5,2;CIPOS95=0,0;CIEND95=0,0;SU=16;PE=8;SR=8;ALG=PROD;AF=5.94e-05;NSAMP=1;MSQ=332.57;AN=16834;AC=1;NS=8438;AC_Hom=0;AC_Het=1;AC_Hemi=0;MAF=5.92557e-05;HWE=1;NFAM=1	.
6	92480999	92481006	6	92485136	92485153	282396	2770.45	-	+	DUP	PASS	282396	N	<DUP>	.	.	.	SVTYPE=DUP;POS=92481004;SVLEN=4139;END=92485143;STRANDS=-+:201;CIPOS=-5,2;CIEND=-7,10;CIPOS95=0,0;CIEND95=0,0;SU=201;PE=141;SR=60;ALG=PROD;AF=0.0004158;NSAMP=4;MSQ=692.14;AN=16834;AC=7;NS=8438;AC_Hom=6;AC_Het=1;AC_Hemi=0;MAF=0.00041479;HWE=2.18581e-11;NFAM=4	.
6	92497117	92497135	6	92499670	92499679	213398	278.79	+	-	DEL	PASS	213398	N	<DEL>	.	.	.	SVTYPE=DEL;POS=92497125;SVLEN=-2551;END=92499676;STRANDS=+-:12;CIPOS=-8,10;CIEND=-6,3;CIPOS95=0,0;CIEND95=0,0;SU=12;PE=6;SR=6;ALG=PROD;AF=5.94e-05;NSAMP=1;MSQ=278.79;AN=16834;AC=1;NS=8438;AC_Hom=0;AC_Het=1;AC_Hemi=0;MAF=5.92557e-05;HWE=1;NFAM=1	.
6	92543114	92543120	6	92551249	92551255	282397	11528.2	-	+	DUP	PASS	282397	N	<DUP>	.	.	.	SVTYPE=DUP;POS=92543118;SVLEN=8134;END=92551252;STRANDS=-+:1004;CIPOS=-4,2;CIEND=-3,3;CIPOS95=0,0;CIEND95=0,0;SU=1004;PE=599;SR=405;ALG=PROD;AF=0.003624;NSAMP=51;MSQ=219.04;AN=16834;AC=61;NS=8438;AC_Hom=22;AC_Het=41;AC_Hemi=0;MAF=0.00373311;HWE=2.20833e-20;NFAM=48	.
6	92548079	92548084	6	92549216	92549220	213400	908.38	+	-	DEL	PASS	213400	N	<DEL>	.	.	.	SVTYPE=DEL;POS=92548082;SVLEN=-1137;END=92549219;STRANDS=+-:37;CIPOS=-3,2;CIEND=-3,1;CIPOS95=0,0;CIEND95=0,0;SU=37;PE=26;SR=11;ALG=PROD;AF=5.94e-05;NSAMP=1;MSQ=908.38;AN=16834;AC=1;NS=8438;AC_Hom=0;AC_Het=1;AC_Hemi=0;MAF=5.92557e-05;HWE=1;NFAM=1	.
6	92560403	92560414	6	92560462	92560473	213401	2497.18	+	-	BND	LOW	213401_1	N	N[6:92560469[	213401_2	N	]6:92560409]N	SVTYPE=BND;POS=92560409;STRANDS=+-:88;CIPOS=-6,5;CIEND=-6,5;CIPOS95=0,0;CIEND95=0,0;MATEID=213401_2;EVENT=213401;SU=88;PE=0;SR=88;ALG=PROD;AF=0.0008317;NSAMP=14;MSQ=178.33;AN=16834;AC=14;NS=8438;AC_Hom=0;AC_Het=14;AC_Hemi=0;MAF=0.00082958;HWE=1;NFAM=14	SVTYPE=BND;POS=92560469;STRANDS=+-:88;CIPOS=-6,5;CIEND=-6,5;CIPOS95=0,0;CIEND95=0,0;MATEID=213401_1;EVENT=213401;SECONDARY;SU=88;PE=0;SR=88;ALG=PROD;AF=0.0008317;NSAMP=14;MSQ=178.33;AN=16834;AC=14;NS=8438;AC_Hom=0;AC_Het=14;AC_Hemi=0;MAF=0.00082958;HWE=1;NFAM=14
6	92560499	92560753	15	60992507	60992776	60584	10680.0	-	-	BND	LOW	60584_1	N	[15:60992768[N	60584_2	N	[6:92560743[N	SVTYPE=BND;POS=92560743;STRANDS=--:103;IMPRECISE;CIPOS=-243,11;CIEND=-260,9;CIPOS95=-32,11;CIEND95=-29,9;MATEID=60584_2;EVENT=60584;SU=103;PE=103;SR=0;ALG=PROD;AF=0.01034;NSAMP=174;MSQ=61.23;AN=16834;AC=174;NS=8438;AC_Hom=0;AC_Het=174;AC_Hemi=0;MAF=0.0103105;HWE=1;NFAM=171	SVTYPE=BND;POS=60992768;STRANDS=--:103;IMPRECISE;CIPOS=-260,9;CIEND=-243,11;CIPOS95=-29,9;CIEND95=-32,11;MATEID=60584_1;EVENT=60584;SECONDARY;SU=103;PE=103;SR=0;ALG=PROD;AF=0.01034;NSAMP=174;MSQ=61.23;AN=16834;AC=174;NS=8438;AC_Hom=0;AC_Het=174;AC_Hemi=0;MAF=0.0103105;HWE=1;NFAM=171
6	92560731	92560748	6	92561019	92561036	213402	14.59	+	-	MEI	PASS	213402	N	<DEL:ME:SINE|Alu|AluYa5>	.	.	.	SVTYPE=MEI;POS=92560740;SVLEN=-288;END=92561028;STRANDS=+-:4;CIPOS=-9,8;CIEND=-9,8;CIPOS95=0,0;CIEND95=0,0;SU=4;PE=0;SR=4;ALG=PROD;AF=5.94e-05;NSAMP=1;MSQ=12.11;AN=16834;AC=1;NS=8438;AC_Hom=0;AC_Het=1;AC_Hemi=0;MAF=5.92557e-05;HWE=1;NFAM=1	.
6	92560960	92561046	15	60992773	60992833	60453	3572.74	+	+	BND	LOW	60453_1	N	N]15:60992783]	60453_2	N	N]6:92560996]	SVTYPE=BND;POS=92560996;STRANDS=++:83;IMPRECISE;CIPOS=-36,50;CIEND=-10,50;CIPOS95=-2,2;CIEND95=-2,2;MATEID=60453_2;EVENT=60453;SU=83;PE=82;SR=1;ALG=PROD;AF=0.004455;NSAMP=75;MSQ=47.24;AN=16834;AC=75;NS=8438;AC_Hom=0;AC_Het=75;AC_Hemi=0;MAF=0.00444418;HWE=1;NFAM=75	SVTYPE=BND;POS=60992783;STRANDS=++:83;IMPRECISE;CIPOS=-10,50;CIEND=-36,50;CIPOS95=-2,2;CIEND95=-2,2;MATEID=60453_1;EVENT=60453;SECONDARY;SU=83;PE=82;SR=1;ALG=PROD;AF=0.004455;NSAMP=75;MSQ=47.24;AN=16834;AC=75;NS=8438;AC_Hom=0;AC_Het=75;AC_Hemi=0;MAF=0.00444418;HWE=1;NFAM=75
6	92587848	92587865	6	92590347	92590353	213403	434.65	+	-	DEL	PASS	213403	N	<DEL>	.	.	.	SVTYPE=DEL;POS=92587855;SVLEN=-2496;END=92590351;STRANDS=+-:19;CIPOS=-7,10;CIEND=-4,2;CIPOS95=0,0;CIEND95=0,0;SU=19;PE=10;SR=9;ALG=PROD;AF=5.94e-05;NSAMP=1;MSQ=434.65;AN=16834;AC=1;NS=8438;AC_Hom=0;AC_Het=1;AC_Hemi=0;MAF=5.92557e-05;HWE=1;NFAM=1	.
6	92600357	92600681	6	93207736	93208127	282398	16016.5	-	+	BND	LOW	282398_1	N	]6:93207746]N	282398_2	N	N[6:92600672[	SVTYPE=BND;POS=92600672;STRANDS=-+:8;IMPRECISE;CIPOS=-314,10;CIEND=-10,381;CIPOS95=-79,1;CIEND95=0,128;MATEID=282398_2;EVENT=282398;SU=8;PE=8;SR=0;ALG=PROD;AF=0.07039;NSAMP=1184;MSQ=11.62;AN=16834;AC=1185;NS=8438;AC_Hom=2;AC_Het=1185;AC_Hemi=0;MAF=0.0703366;HWE=3.71215e-18;NFAM=1093	SVTYPE=BND;POS=93207746;STRANDS=-+:8;IMPRECISE;CIPOS=-10,381;CIEND=-314,10;CIPOS95=0,128;CIEND95=-79,1;MATEID=282398_1;EVENT=282398;SECONDARY;SU=8;PE=8;SR=0;ALG=PROD;AF=0.07039;NSAMP=1184;MSQ=11.62;AN=16834;AC=1185;NS=8438;AC_Hom=2;AC_Het=1185;AC_Hemi=0;MAF=0.0703366;HWE=3.71215e-18;NFAM=1093
6	92669539	92669557	6	92673999	92674019	213404	59.74	+	-	DEL	PASS	213404	N	<DEL>	.	.	.	SVTYPE=DEL;POS=92669547;SVLEN=-4462;END=92674009;STRANDS=+-:6;IMPRECISE;CIPOS=-8,10;CIEND=-10,10;CIPOS95=-1,1;CIEND95=-1,0;SU=6;PE=3;SR=3;ALG=PROD;AF=5.94e-05;NSAMP=1;MSQ=59.74;AN=16834;AC=1;NS=8438;AC_Hom=0;AC_Het=1;AC_Hemi=0;MAF=5.92557e-05;HWE=1;NFAM=1	.
6	92681298	92681504	6	92745137	92745465	282399	73.81	-	+	DUP	PASS	282399	N	<DUP>	.	.	.	SVTYPE=DUP;POS=92681494;SVLEN=63653;END=92745147;STRANDS=-+:9;IMPRECISE;CIPOS=-196,10;CIEND=-10,318;CIPOS95=-76,2;CIEND95=-1,85;SU=9;PE=9;SR=0;ALG=PROD;AF=5.94e-05;NSAMP=1;MSQ=72.78;AN=16834;AC=1;NS=8438;AC_Hom=0;AC_Het=1;AC_Hemi=0;MAF=5.92557e-05;HWE=1;NFAM=1	.
6	92705633	92705689	8	110323758	110323818	62963	306.88	+	-	BND	LOW	62963_1	N	N[8:110323789[	62963_2	N	]6:92705659]N	SVTYPE=BND;POS=92705659;STRANDS=+-:9;IMPRECISE;CIPOS=-26,30;CIEND=-30,30;CIPOS95=-1,1;CIEND95=-1,1;MATEID=62963_2;EVENT=62963;SU=9;PE=7;SR=2;ALG=PROD;AF=0.001129;NSAMP=19;MSQ=15.37;AN=16834;AC=19;NS=8438;AC_Hom=0;AC_Het=19;AC_Hemi=0;MAF=0.00112586;HWE=1;NFAM=19	SVTYPE=BND;POS=110323789;STRANDS=+-:9;IMPRECISE;CIPOS=-30,30;CIEND=-26,30;CIPOS95=-1,1;CIEND95=-1,1;MATEID=62963_1;EVENT=62963;SECONDARY;SU=9;PE=7;SR=2;ALG=PROD;AF=0.001129;NSAMP=19;MSQ=15.37;AN=16834;AC=19;NS=8438;AC_Hom=0;AC_Het=19;AC_Hemi=0;MAF=0.00112586;HWE=1;NFAM=19
6	92705655	92705672	7	45973239	45973256	62287	12581.1	+	+	BND	LOW	62287_1	N	N]7:45973248]	62287_2	N	N]6:92705664]	SVTYPE=BND;POS=92705664;STRANDS=++:4;CIPOS=-9,8;CIEND=-9,8;CIPOS95=0,0;CIEND95=0,0;MATEID=62287_2;EVENT=62287;SU=4;PE=0;SR=4;ALG=PROD;AF=0.03303;NSAMP=554;MSQ=21.67;AN=16834;AC=556;NS=8438;AC_Hom=4;AC_Het=552;AC_Hemi=0;MAF=0.0329462;HWE=0.00920495;NFAM=539	SVTYPE=BND;POS=45973248;STRANDS=++:4;CIPOS=-9,8;CIEND=-9,8;CIPOS95=0,0;CIEND95=0,0;MATEID=62287_1;EVENT=62287;SECONDARY;SU=4;PE=0;SR=4;ALG=PROD;AF=0.03303;NSAMP=554;MSQ=21.67;AN=16834;AC=556;NS=8438;AC_Hom=4;AC_Het=552;AC_Hemi=0;MAF=0.0329462;HWE=0.00920495;NFAM=539
6	92705739	92705754	6	92713178	92713196	213405	176.78	+	-	DEL	PASS	213405	N	<DEL>	.	.	.	SVTYPE=DEL;POS=92705744;SVLEN=-7444;END=92713188;STRANDS=+-:7;IMPRECISE;CIPOS=-5,10;CIEND=-10,8;CIPOS95=-1,3;CIEND95=-3,1;SU=7;PE=6;SR=1;ALG=PROD;AF=5.94e-05;NSAMP=1;MSQ=176.78;AN=16834;AC=1;NS=8438;AC_Hom=0;AC_Het=1;AC_Hemi=0;MAF=5.92557e-05;HWE=1;NFAM=1	.
6	92709399	92709408	6	92709475	92709484	213406	212.83	+	-	DEL	PASS	213406	N	<DEL>	.	.	.	SVTYPE=DEL;POS=92709404;SVLEN=-76;END=92709480;STRANDS=+-:7;CIPOS=-5,4;CIEND=-5,4;CIPOS95=0,0;CIEND95=0,0;SU=7;PE=0;SR=7;ALG=PROD;AF=5.94e-05;NSAMP=1;MSQ=212.72;AN=16834;AC=1;NS=8438;AC_Hom=0;AC_Het=1;AC_Hemi=0;MAF=5.92557e-05;HWE=1;NFAM=1	.
6	92721064	92721280	6	92721081	92721290	213407	2908.83	+	-	BND	LOW	213407_1	N	N[6:92721281[	213407_2	N	]6:92721074]N	SVTYPE=BND;POS=92721074;STRANDS=+-:5;IMPRECISE;CIPOS=-10,206;CIEND=-199,10;CIPOS95=-1,100;CIEND95=-118,1;MATEID=213407_2;EVENT=213407;SU=5;PE=5;SR=0;ALG=PROD;AF=0.00297;NSAMP=50;MSQ=56.79;AN=16834;AC=50;NS=8438;AC_Hom=0;AC_Het=50;AC_Hemi=0;MAF=0.00296279;HWE=1;NFAM=50	SVTYPE=BND;POS=92721281;STRANDS=+-:5;IMPRECISE;CIPOS=-199,10;CIEND=-10,206;CIPOS95=-118,1;CIEND95=-1,100;MATEID=213407_1;EVENT=213407;SECONDARY;SU=5;PE=5;SR=0;ALG=PROD;AF=0.00297;NSAMP=50;MSQ=56.79;AN=16834;AC=50;NS=8438;AC_Hom=0;AC_Het=50;AC_Hemi=0;MAF=0.00296279;HWE=1;NFAM=50
6	92721444	92721489	6	92734357	92734402	213408	1954.26	+	-	DEL	PASS	213408	N	<DEL>	.	.	.	SVTYPE=DEL;POS=92721467;SVLEN=-12914;END=92734381;STRANDS=+-:74;CIPOS=-23,22;CIEND=-24,21;CIPOS95=0,0;CIEND95=0,0;SU=74;PE=43;SR=31;ALG=PROD;AF=0.0001782;NSAMP=3;MSQ=651.42;AN=16834;AC=3;NS=8438;AC_Hom=0;AC_Het=3;AC_Hemi=0;MAF=0.000177767;HWE=1;NFAM=3	.
6	92729347	92729354	6	92729524	92729531	213409	249.4	+	-	BND	LOW	213409_1	N	N[6:92729529[	213409_2	N	]6:92729351]N	SVTYPE=BND;POS=92729351;STRANDS=+-:9;CIPOS=-4,3;CIEND=-4,3;CIPOS95=0,0;CIEND95=0,0;MATEID=213409_2;EVENT=213409;SU=9;PE=0;SR=9;ALG=PROD;AF=0.0001782;NSAMP=3;MSQ=82.24;AN=16834;AC=3;NS=8438;AC_Hom=0;AC_Het=3;AC_Hemi=0;MAF=0.000177767;HWE=1;NFAM=3	SVTYPE=BND;POS=92729529;STRANDS=+-:9;CIPOS=-4,3;CIEND=-4,3;CIPOS95=0,0;CIEND95=0,0;MATEID=213409_1;EVENT=213409;SECONDARY;SU=9;PE=0;SR=9;ALG=PROD;AF=0.0001782;NSAMP=3;MSQ=82.24;AN=16834;AC=3;NS=8438;AC_Hom=0;AC_Het=3;AC_Hemi=0;MAF=0.000177767;HWE=1;NFAM=3
6	92758457	92758477	6	92784943	92784952	282400	255.35	-	+	DUP	PASS	282400	N	<DUP>	.	.	.	SVTYPE=DUP;POS=92758467;SVLEN=26480;END=92784947;STRANDS=-+:23;CIPOS=-10,10;CIEND=-4,5;CIPOS95=0,0;CIEND95=0,0;SU=23;PE=17;SR=6;ALG=PROD;AF=5.94e-05;NSAMP=1;MSQ=253.99;AN=16834;AC=1;NS=8438;AC_Hom=0;AC_Het=1;AC_Hemi=0;MAF=5.92557e-05;HWE=1;NFAM=1	.
6	92808010	92808010	6	92808320	92808320	213410	6.46815e+06	+	-	DEL	PASS	213410	N	<DEL>	.	.	.	SVTYPE=DEL;POS=92808010;SVLEN=-310;END=92808320;STRANDS=+-:96802;CIPOS=0,0;CIEND=0,0;CIPOS95=0,0;CIEND95=0,0;SU=96802;PE=34617;SR=62185;ALG=PROD;AF=0.7527;NSAMP=7848;MSQ=821.63;AN=16834;AC=12671;NS=8438;AC_Hom=9674;AC_Het=3029;AC_Hemi=0;MAF=0.247274;HWE=0.00116441;NFAM=6925	.
6	92814701	92814712	6	92814843	92814854	213411	120.13	+	-	DEL	PASS	213411	N	<DEL>	.	.	.	SVTYPE=DEL;POS=92814707;SVLEN=-142;END=92814849;STRANDS=+-:6;CIPOS=-6,5;CIEND=-6,5;CIPOS95=0,0;CIEND95=0,0;SU=6;PE=0;SR=6;ALG=PROD;AF=5.94e-05;NSAMP=1;MSQ=119.79;AN=16834;AC=1;NS=8438;AC_Hom=0;AC_Het=1;AC_Hemi=0;MAF=5.92557e-05;HWE=1;NFAM=1	.
6	92840522	92840577	6	92845029	92845072	213412	929.1	+	-	DEL	PASS	213412	N	<DEL>	.	.	.	SVTYPE=DEL;POS=92840548;SVLEN=-4504;END=92845052;STRANDS=+-:35;CIPOS=-26,29;CIEND=-23,20;CIPOS95=0,0;CIEND95=0,0;SU=35;PE=22;SR=13;ALG=PROD;AF=0.0001188;NSAMP=2;MSQ=464.55;AN=16834;AC=2;NS=8438;AC_Hom=0;AC_Het=2;AC_Hemi=0;MAF=0.000118511;HWE=1;NFAM=2	.
6	92861034	92861044	6	92862442	92862451	213413	22700.7	+	-	BND	PASS	213413_1	N	N[6:92862448[	213413_2	N	]6:92861039]N	SVTYPE=BND;POS=92861039;STRANDS=+-:999;CIPOS=-5,5;CIEND=-5,4;CIPOS95=0,0;CIEND95=0,0;MATEID=213413_2;EVENT=213413;SU=999;PE=562;SR=437;ALG=PROD;AF=0.002792;NSAMP=47;MSQ=482.99;AN=16834;AC=47;NS=8438;AC_Hom=0;AC_Het=47;AC_Hemi=0;MAF=0.00278502;HWE=1;NFAM=43	SVTYPE=BND;POS=92862448;STRANDS=+-:999;CIPOS=-5,4;CIEND=-5,5;CIPOS95=0,0;CIEND95=0,0;MATEID=213413_1;EVENT=213413;SECONDARY;SU=999;PE=562;SR=437;ALG=PROD;AF=0.002792;NSAMP=47;MSQ=482.99;AN=16834;AC=47;NS=8438;AC_Hom=0;AC_Het=47;AC_Hemi=0;MAF=0.00278502;HWE=1;NFAM=43
6	92862138	92862143	6	92887541	92887561	213414	473.54	+	-	DEL	PASS	213414	N	<DEL>	.	.	.	SVTYPE=DEL;POS=92862141;SVLEN=-25410;END=92887551;STRANDS=+-:22;CIPOS=-3,2;CIEND=-10,10;CIPOS95=0,0;CIEND95=0,0;SU=22;PE=11;SR=11;ALG=PROD;AF=5.94e-05;NSAMP=1;MSQ=473.54;AN=16834;AC=1;NS=8438;AC_Hom=0;AC_Het=1;AC_Hemi=0;MAF=5.92557e-05;HWE=1;NFAM=1	.
6	92873564	92873577	6	92873968	92873983	213415	269.73	+	-	DEL	PASS	213415	N	<DEL>	.	.	.	SVTYPE=DEL;POS=92873570;SVLEN=-407;END=92873977;STRANDS=+-:7;CIPOS=-6,7;CIEND=-9,6;CIPOS95=0,0;CIEND95=0,0;SU=7;PE=3;SR=4;ALG=PROD;AF=5.94e-05;NSAMP=1;MSQ=269.71;AN=16834;AC=1;NS=8438;AC_Hom=0;AC_Het=1;AC_Hemi=0;MAF=5.92557e-05;HWE=1;NFAM=1	.
6	92904007	92904228	6	92904068	92904259	213417	503.95	+	-	BND	LOW	213417_1	N	N[6:92904250[	213417_2	N	]6:92904017]N	SVTYPE=BND;POS=92904017;STRANDS=+-:4;IMPRECISE;CIPOS=-10,211;CIEND=-181,10;CIPOS95=-3,74;CIEND95=-74,3;MATEID=213417_2;EVENT=213417;SU=4;PE=4;SR=0;ALG=PROD;AF=0.001604;NSAMP=27;MSQ=16.68;AN=16834;AC=27;NS=8438;AC_Hom=0;AC_Het=27;AC_Hemi=0;MAF=0.00159991;HWE=1;NFAM=27	SVTYPE=BND;POS=92904250;STRANDS=+-:4;IMPRECISE;CIPOS=-181,10;CIEND=-10,211;CIPOS95=-74,3;CIEND95=-3,74;MATEID=213417_1;EVENT=213417;SECONDARY;SU=4;PE=4;SR=0;ALG=PROD;AF=0.001604;NSAMP=27;MSQ=16.68;AN=16834;AC=27;NS=8438;AC_Hom=0;AC_Het=27;AC_Hemi=0;MAF=0.00159991;HWE=1;NFAM=27
```
