## Supplementary File 2 for "Mapping and characterization of structural variation in 17,795 deeply sequenced human genomes": B37.callset.public.bedpe (part 65 of 152)

```
6	92910667	92910667	6	92910975	92910975	213418	2.20363e+06	+	-	MEI	PASS	213418	N	<DEL:ME:SINE|Alu|AluYb8>	.	.	.	SVTYPE=MEI;POS=92910667;SVLEN=-308;END=92910975;STRANDS=+-:53333;CIPOS=0,0;CIEND=0,0;CIPOS95=0,0;CIEND95=0,0;SU=53333;PE=13178;SR=40155;ALG=PROD;AF=0.2492;NSAMP=3584;MSQ=612.91;AN=16834;AC=4195;NS=8438;AC_Hom=1228;AC_Het=2979;AC_Hemi=0;MAF=0.249289;HWE=2.562e-07;NFAM=3137	.
6	92914160	92914210	6	92914682	92914741	213419	425.31	+	-	DEL	PASS	213419	N	<DEL>	.	.	.	SVTYPE=DEL;POS=92914185;SVLEN=-527;END=92914712;STRANDS=+-:20;CIPOS=-25,25;CIEND=-30,29;CIPOS95=0,0;CIEND95=0,0;SU=20;PE=12;SR=8;ALG=PROD;AF=0.0001188;NSAMP=2;MSQ=212.66;AN=16834;AC=2;NS=8438;AC_Hom=0;AC_Het=2;AC_Hemi=0;MAF=0.000118511;HWE=1;NFAM=1	.
6	92916056	92916073	15	31885144	31885160	60397	16.23	+	+	BND	LOW	60397_1	N	N]15:31885150]	60397_2	N	N]6:92916063]	SVTYPE=BND;POS=92916063;STRANDS=++:4;IMPRECISE;CIPOS=-7,10;CIEND=-6,10;CIPOS95=-1,2;CIEND95=-1,1;MATEID=60397_2;EVENT=60397;SU=4;PE=2;SR=2;ALG=PROD;AF=5.94e-05;NSAMP=1;MSQ=15.11;AN=16834;AC=1;NS=8438;AC_Hom=0;AC_Het=1;AC_Hemi=0;MAF=5.92557e-05;HWE=1;NFAM=1	SVTYPE=BND;POS=31885150;STRANDS=++:4;IMPRECISE;CIPOS=-6,10;CIEND=-7,10;CIPOS95=-1,1;CIEND95=-1,2;MATEID=60397_1;EVENT=60397;SECONDARY;SU=4;PE=2;SR=2;ALG=PROD;AF=5.94e-05;NSAMP=1;MSQ=15.11;AN=16834;AC=1;NS=8438;AC_Hom=0;AC_Het=1;AC_Hemi=0;MAF=5.92557e-05;HWE=1;NFAM=1
6	92924926	92924990	6	92925599	92925653	312445	6.63	+	+	INV	LOW	312445	N	<INV>	.	.	.	SVTYPE=INV;POS=92924981;SVLEN=663;END=92925644;STRANDS=++:3,--:5;IMPRECISE;CIPOS=-55,9;CIEND=-45,9;CIPOS95=-44,0;CIEND95=-35,0;SU=8;PE=8;SR=0;ALG=PROD;AF=5.94e-05;NSAMP=1;MSQ=6.63;AN=16834;AC=1;NS=8438;AC_Hom=0;AC_Het=1;AC_Hemi=0;MAF=5.92557e-05;HWE=1;NFAM=1	.
6	92943916	92943965	6	92945160	92945204	213420	803.04	+	-	DEL	PASS	213420	N	<DEL>	.	.	.	SVTYPE=DEL;POS=92943941;SVLEN=-1242;END=92945183;STRANDS=+-:40;CIPOS=-25,24;CIEND=-23,21;CIPOS95=0,0;CIEND95=0,0;SU=40;PE=18;SR=22;ALG=PROD;AF=0.0001782;NSAMP=3;MSQ=267.68;AN=16834;AC=3;NS=8438;AC_Hom=0;AC_Het=3;AC_Hemi=0;MAF=0.000177767;HWE=1;NFAM=3	.
6	92949131	92949661	19	30284688	30284966	61566	174.3	-	-	BND	LOW	61566_1	N	[19:30284957[N	61566_2	N	[6:92949652[N	SVTYPE=BND;POS=92949652;STRANDS=--:4;IMPRECISE;CIPOS=-520,10;CIEND=-268,10;CIPOS95=-168,0;CIEND95=-131,2;MATEID=61566_2;EVENT=61566;SU=4;PE=4;SR=0;ALG=PROD;AF=0.0006534;NSAMP=11;MSQ=14.73;AN=16834;AC=11;NS=8438;AC_Hom=0;AC_Het=11;AC_Hemi=0;MAF=0.000651813;HWE=1;NFAM=11	SVTYPE=BND;POS=30284957;STRANDS=--:4;IMPRECISE;CIPOS=-268,10;CIEND=-520,10;CIPOS95=-131,2;CIEND95=-168,0;MATEID=61566_1;EVENT=61566;SECONDARY;SU=4;PE=4;SR=0;ALG=PROD;AF=0.0006534;NSAMP=11;MSQ=14.73;AN=16834;AC=11;NS=8438;AC_Hom=0;AC_Het=11;AC_Hemi=0;MAF=0.000651813;HWE=1;NFAM=11
6	92949415	92949512	6	92949476	92949572	213421	37992.0	+	-	BND	LOW	213421_1	N	N[6:92949526[	213421_2	N	]6:92949464]N	SVTYPE=BND;POS=92949464;STRANDS=+-:29;CIPOS=-49,48;CIEND=-49,47;CIPOS95=0,0;CIEND95=0,0;MATEID=213421_2;EVENT=213421;SU=29;PE=0;SR=29;ALG=PROD;AF=0.08005;NSAMP=903;MSQ=40.7;AN=16228;AC=1299;NS=8134;AC_Hom=792;AC_Het=507;AC_Hemi=0;MAF=0.07985;HWE=0;NFAM=898	SVTYPE=BND;POS=92949526;STRANDS=+-:29;CIPOS=-49,47;CIEND=-49,48;CIPOS95=0,0;CIEND95=0,0;MATEID=213421_1;EVENT=213421;SECONDARY;SU=29;PE=0;SR=29;ALG=PROD;AF=0.08005;NSAMP=903;MSQ=40.7;AN=16228;AC=1299;NS=8134;AC_Hom=792;AC_Het=507;AC_Hemi=0;MAF=0.07985;HWE=0;NFAM=898
6	92949480	92949491	9	1740853	1740864	63068	21751.6	+	+	BND	LOW	63068_1	N	N]9:1740859]	63068_2	N	N]6:92949488]	SVTYPE=BND;POS=92949488;STRANDS=++:95;CIPOS=-8,3;CIEND=-6,5;CIPOS95=0,0;CIEND95=0,0;MATEID=63068_2;EVENT=63068;SU=95;PE=0;SR=95;ALG=PROD;AF=0.03695;NSAMP=616;MSQ=34.67;AN=16834;AC=622;NS=8438;AC_Hom=12;AC_Het=611;AC_Hemi=0;MAF=0.0369163;HWE=0.122344;NFAM=590	SVTYPE=BND;POS=1740859;STRANDS=++:95;CIPOS=-6,5;CIEND=-8,3;CIPOS95=0,0;CIEND95=0,0;MATEID=63068_1;EVENT=63068;SECONDARY;SU=95;PE=0;SR=95;ALG=PROD;AF=0.03695;NSAMP=616;MSQ=34.67;AN=16834;AC=622;NS=8438;AC_Hom=12;AC_Het=611;AC_Hemi=0;MAF=0.0369163;HWE=0.122344;NFAM=590
6	92949619	92949677	X	29354427	29354486	63559	380.69	-	-	BND	LOW	63559_1	N	[X:29354458[N	63559_2	N	[6:92949650[N	SVTYPE=BND;POS=92949650;STRANDS=--:8;CIPOS=-30,28;CIEND=-30,29;CIPOS95=0,0;CIEND95=0,0;MATEID=63559_2;EVENT=63559;SU=8;PE=3;SR=5;ALG=PROD;AF=0.0008911;NSAMP=14;MSQ=26.56;AN=16834;AC=15;NS=8438;AC_Hom=2;AC_Het=13;AC_Hemi=0;MAF=0.000888836;HWE=0.00620786;NFAM=14	SVTYPE=BND;POS=29354458;STRANDS=--:8;CIPOS=-30,29;CIEND=-30,28;CIPOS95=0,0;CIEND95=0,0;MATEID=63559_1;EVENT=63559;SECONDARY;SU=8;PE=3;SR=5;ALG=PROD;AF=0.0008911;NSAMP=14;MSQ=26.56;AN=16834;AC=15;NS=8438;AC_Hom=2;AC_Het=13;AC_Hemi=0;MAF=0.000888836;HWE=0.00620786;NFAM=14
6	92951962	92952439	7	53648207	53648516	62304	99.0	+	-	BND	LOW	62304_1	N	N[7:53648490[	62304_2	N	]6:92951992]N	SVTYPE=BND;POS=92951992;STRANDS=+-:10;IMPRECISE;CIPOS=-30,447;CIEND=-282,27;CIPOS95=-30,105;CIEND95=-102,27;MATEID=62304_2;EVENT=62304;SU=10;PE=10;SR=0;ALG=PROD;AF=0.0001188;NSAMP=2;MSQ=49.48;AN=16834;AC=2;NS=8438;AC_Hom=0;AC_Het=2;AC_Hemi=0;MAF=0.000118511;HWE=1;NFAM=2	SVTYPE=BND;POS=53648490;STRANDS=+-:10;IMPRECISE;CIPOS=-282,27;CIEND=-30,447;CIPOS95=-102,27;CIEND95=-30,105;MATEID=62304_1;EVENT=62304;SECONDARY;SU=10;PE=10;SR=0;ALG=PROD;AF=0.0001188;NSAMP=2;MSQ=49.48;AN=16834;AC=2;NS=8438;AC_Hom=0;AC_Het=2;AC_Hemi=0;MAF=0.000118511;HWE=1;NFAM=2
6	92951970	92951987	7	53650341	53650360	62305	168.52	-	-	BND	LOW	62305_1	N	[7:53650351[N	62305_2	N	[6:92951978[N	SVTYPE=BND;POS=92951978;STRANDS=--:19;CIPOS=-7,10;CIEND=-9,10;CIPOS95=0,0;CIEND95=0,0;MATEID=62305_2;EVENT=62305;SU=19;PE=11;SR=8;ALG=PROD;AF=5.94e-05;NSAMP=1;MSQ=167.63;AN=16834;AC=1;NS=8438;AC_Hom=0;AC_Het=1;AC_Hemi=0;MAF=5.92557e-05;HWE=1;NFAM=1	SVTYPE=BND;POS=53650351;STRANDS=--:19;CIPOS=-9,10;CIEND=-7,10;CIPOS95=0,0;CIEND95=0,0;MATEID=62305_1;EVENT=62305;SECONDARY;SU=19;PE=11;SR=8;ALG=PROD;AF=5.94e-05;NSAMP=1;MSQ=167.63;AN=16834;AC=1;NS=8438;AC_Hom=0;AC_Het=1;AC_Hemi=0;MAF=5.92557e-05;HWE=1;NFAM=1
6	92960534	92960549	6	92980421	92980437	282401	268.34	-	+	DUP	PASS	282401	N	<DUP>	.	.	.	SVTYPE=DUP;POS=92960540;SVLEN=19887;END=92980427;STRANDS=-+:21;CIPOS=-6,9;CIEND=-6,10;CIPOS95=0,0;CIEND95=0,0;SU=21;PE=15;SR=6;ALG=PROD;AF=5.94e-05;NSAMP=1;MSQ=267.32;AN=16834;AC=1;NS=8438;AC_Hom=0;AC_Het=1;AC_Hemi=0;MAF=5.92557e-05;HWE=1;NFAM=1	.
6	92979341	92979382	6	92979401	92979444	213423	837.26	+	-	BND	LOW	213423_1	N	N[6:92979424[	213423_2	N	]6:92979361]N	SVTYPE=BND;POS=92979361;STRANDS=+-:31;CIPOS=-20,21;CIEND=-22,21;CIPOS95=0,0;CIEND95=0,0;MATEID=213423_2;EVENT=213423;SU=31;PE=1;SR=30;ALG=PROD;AF=0.0002376;NSAMP=4;MSQ=209.02;AN=16834;AC=4;NS=8438;AC_Hom=0;AC_Het=4;AC_Hemi=0;MAF=0.000237023;HWE=1;NFAM=4	SVTYPE=BND;POS=92979424;STRANDS=+-:31;CIPOS=-22,21;CIEND=-20,21;CIPOS95=0,0;CIEND95=0,0;MATEID=213423_1;EVENT=213423;SECONDARY;SU=31;PE=1;SR=30;ALG=PROD;AF=0.0002376;NSAMP=4;MSQ=209.02;AN=16834;AC=4;NS=8438;AC_Hom=0;AC_Het=4;AC_Hemi=0;MAF=0.000237023;HWE=1;NFAM=4
6	93007348	93007353	6	93008535	93008539	213424	428.64	+	-	DEL	PASS	213424	N	<DEL>	.	.	.	SVTYPE=DEL;POS=93007351;SVLEN=-1187;END=93008538;STRANDS=+-:19;CIPOS=-3,2;CIEND=-3,1;CIPOS95=0,0;CIEND95=0,0;SU=19;PE=9;SR=10;ALG=PROD;AF=5.94e-05;NSAMP=1;MSQ=428.64;AN=16834;AC=1;NS=8438;AC_Hom=0;AC_Het=1;AC_Hemi=0;MAF=5.92557e-05;HWE=1;NFAM=1	.
6	93008947	93008998	6	93009012	93009063	213425	521.9	+	-	BND	LOW	213425_1	N	N[6:93009039[	213425_2	N	]6:93008973]N	SVTYPE=BND;POS=93008973;STRANDS=+-:19;CIPOS=-26,25;CIEND=-26,25;CIPOS95=0,0;CIEND95=0,0;MATEID=213425_2;EVENT=213425;SU=19;PE=0;SR=19;ALG=PROD;AF=0.0002376;NSAMP=4;MSQ=130.38;AN=16834;AC=4;NS=8438;AC_Hom=0;AC_Het=4;AC_Hemi=0;MAF=0.000237023;HWE=1;NFAM=4	SVTYPE=BND;POS=93009039;STRANDS=+-:19;CIPOS=-26,25;CIEND=-26,25;CIPOS95=0,0;CIEND95=0,0;MATEID=213425_1;EVENT=213425;SECONDARY;SU=19;PE=0;SR=19;ALG=PROD;AF=0.0002376;NSAMP=4;MSQ=130.38;AN=16834;AC=4;NS=8438;AC_Hom=0;AC_Het=4;AC_Hemi=0;MAF=0.000237023;HWE=1;NFAM=4
6	93029025	93029041	6	93029439	93029459	213426	869.96	+	-	BND	LOW	213426_1	N	N[6:93029450[	213426_2	N	]6:93029031]N	SVTYPE=BND;POS=93029031;STRANDS=+-:6;IMPRECISE;CIPOS=-6,10;CIEND=-10,10;CIPOS95=-1,1;CIEND95=-1,0;MATEID=213426_2;EVENT=213426;SU=6;PE=4;SR=2;ALG=PROD;AF=0.002257;NSAMP=38;MSQ=21.08;AN=16834;AC=38;NS=8438;AC_Hom=0;AC_Het=38;AC_Hemi=0;MAF=0.00225172;HWE=1;NFAM=38	SVTYPE=BND;POS=93029450;STRANDS=+-:6;IMPRECISE;CIPOS=-10,10;CIEND=-6,10;CIPOS95=-1,0;CIEND95=-1,1;MATEID=213426_1;EVENT=213426;SECONDARY;SU=6;PE=4;SR=2;ALG=PROD;AF=0.002257;NSAMP=38;MSQ=21.08;AN=16834;AC=38;NS=8438;AC_Hom=0;AC_Het=38;AC_Hemi=0;MAF=0.00225172;HWE=1;NFAM=38
6	93038041	93038058	6	93039363	93039383	213427	374.72	+	-	DEL	PASS	213427	N	<DEL>	.	.	.	SVTYPE=DEL;POS=93038049;SVLEN=-1324;END=93039373;STRANDS=+-:14;IMPRECISE;CIPOS=-8,9;CIEND=-10,10;CIPOS95=-1,1;CIEND95=-1,0;SU=14;PE=11;SR=3;ALG=PROD;AF=5.94e-05;NSAMP=1;MSQ=374.72;AN=16834;AC=1;NS=8438;AC_Hom=0;AC_Het=1;AC_Hemi=0;MAF=5.92557e-05;HWE=1;NFAM=1	.
6	93063735	93063746	6	93153345	93153357	282402	148.83	-	+	DUP	PASS	282402	N	<DUP>	.	.	.	SVTYPE=DUP;POS=93063743;SVLEN=89607;END=93153350;STRANDS=-+:15;CIPOS=-8,3;CIEND=-5,7;CIPOS95=0,0;CIEND95=0,0;SU=15;PE=11;SR=4;ALG=PROD;AF=5.94e-05;NSAMP=1;MSQ=147.18;AN=16834;AC=1;NS=8438;AC_Hom=0;AC_Het=1;AC_Hemi=0;MAF=5.92557e-05;HWE=1;NFAM=1	.
6	93070666	93070686	6	93152723	93152743	312446	1259.61	+	+	BND	LOW	312446_1	N	N]6:93152733]	312446_2	N	N]6:93070676]	SVTYPE=BND;POS=93070676;STRANDS=++:5;CIPOS=-10,10;CIEND=-10,10;CIPOS95=0,0;CIEND95=0,0;MATEID=312446_2;EVENT=312446;SU=5;PE=0;SR=5;ALG=PROD;AF=0.003742;NSAMP=63;MSQ=18.13;AN=16834;AC=63;NS=8438;AC_Hom=0;AC_Het=63;AC_Hemi=0;MAF=0.00373311;HWE=1;NFAM=63	SVTYPE=BND;POS=93152733;STRANDS=++:5;CIPOS=-10,10;CIEND=-10,10;CIPOS95=0,0;CIEND95=0,0;MATEID=312446_1;EVENT=312446;SECONDARY;SU=5;PE=0;SR=5;ALG=PROD;AF=0.003742;NSAMP=63;MSQ=18.13;AN=16834;AC=63;NS=8438;AC_Hom=0;AC_Het=63;AC_Hemi=0;MAF=0.00373311;HWE=1;NFAM=63
6	93078916	93078936	6	93079182	93079202	213428	1651.58	+	-	DEL	PASS	213428	N	<DEL>	.	.	.	SVTYPE=DEL;POS=93078926;SVLEN=-266;END=93079192;STRANDS=+-:40;CIPOS=-10,10;CIEND=-10,10;CIPOS95=0,0;CIEND95=0,0;SU=40;PE=0;SR=40;ALG=PROD;AF=0.000297;NSAMP=5;MSQ=328.2;AN=16834;AC=5;NS=8438;AC_Hom=0;AC_Het=5;AC_Hemi=0;MAF=0.000296279;HWE=1;NFAM=5	.
6	93087272	93087291	6	93087902	93087906	213429	425.67	+	-	DEL	PASS	213429	N	<DEL>	.	.	.	SVTYPE=DEL;POS=93087281;SVLEN=-624;END=93087905;STRANDS=+-:19;CIPOS=-9,10;CIEND=-3,1;CIPOS95=0,0;CIEND95=0,0;SU=19;PE=7;SR=12;ALG=PROD;AF=5.94e-05;NSAMP=1;MSQ=425.63;AN=16834;AC=1;NS=8438;AC_Hom=0;AC_Het=1;AC_Hemi=0;MAF=5.92557e-05;HWE=1;NFAM=1	.
6	93116823	93116841	6	93127531	93127551	213430	248.6	+	-	DEL	PASS	213430	N	<DEL>	.	.	.	SVTYPE=DEL;POS=93116831;SVLEN=-10710;END=93127541;STRANDS=+-:13;CIPOS=-8,10;CIEND=-10,10;CIPOS95=0,0;CIEND95=0,0;SU=13;PE=8;SR=5;ALG=PROD;AF=5.94e-05;NSAMP=1;MSQ=248.6;AN=16834;AC=1;NS=8438;AC_Hom=0;AC_Het=1;AC_Hemi=0;MAF=5.92557e-05;HWE=1;NFAM=1	.
6	93137579	93137626	6	93143034	93143079	213431	694.76	+	-	BND	PASS	213431_1	N	N[6:93143059[	213431_2	N	]6:93137603]N	SVTYPE=BND;POS=93137603;STRANDS=+-:34;CIPOS=-24,23;CIEND=-24,21;CIPOS95=0,0;CIEND95=0,0;MATEID=213431_2;EVENT=213431;SU=34;PE=20;SR=14;ALG=PROD;AF=0.0001188;NSAMP=2;MSQ=347.38;AN=16834;AC=2;NS=8438;AC_Hom=0;AC_Het=2;AC_Hemi=0;MAF=0.000118511;HWE=1;NFAM=2	SVTYPE=BND;POS=93143059;STRANDS=+-:34;CIPOS=-24,21;CIEND=-24,23;CIPOS95=0,0;CIEND95=0,0;MATEID=213431_1;EVENT=213431;SECONDARY;SU=34;PE=20;SR=14;ALG=PROD;AF=0.0001188;NSAMP=2;MSQ=347.38;AN=16834;AC=2;NS=8438;AC_Hom=0;AC_Het=2;AC_Hemi=0;MAF=0.000118511;HWE=1;NFAM=2
6	93137580	93137629	6	93143228	93143278	282403	272.66	-	+	BND	LOW	282403_1	N	]6:93143253]N	282403_2	N	N[6:93137607[	SVTYPE=BND;POS=93137607;STRANDS=-+:28;CIPOS=-26,23;CIEND=-25,25;CIPOS95=0,0;CIEND95=0,0;MATEID=282403_2;EVENT=282403;SU=28;PE=17;SR=11;ALG=PROD;AF=0.0001188;NSAMP=2;MSQ=135.65;AN=16834;AC=2;NS=8438;AC_Hom=0;AC_Het=2;AC_Hemi=0;MAF=0.000118511;HWE=1;NFAM=2	SVTYPE=BND;POS=93143253;STRANDS=-+:28;CIPOS=-25,25;CIEND=-26,23;CIPOS95=0,0;CIEND95=0,0;MATEID=282403_1;EVENT=282403;SECONDARY;SU=28;PE=17;SR=11;ALG=PROD;AF=0.0001188;NSAMP=2;MSQ=135.65;AN=16834;AC=2;NS=8438;AC_Hom=0;AC_Het=2;AC_Hemi=0;MAF=0.000118511;HWE=1;NFAM=2
6	93163589	93163600	6	93166567	93166578	312447	167.63	+	+	BND	LOW	312447_1	N	N]6:93166572]	312447_2	N	N]6:93163594]	SVTYPE=BND;POS=93163594;STRANDS=++:13;CIPOS=-5,6;CIEND=-5,6;CIPOS95=0,0;CIEND95=0,0;MATEID=312447_2;EVENT=312447;SU=13;PE=8;SR=5;ALG=PROD;AF=5.94e-05;NSAMP=1;MSQ=167.63;AN=16834;AC=1;NS=8438;AC_Hom=0;AC_Het=1;AC_Hemi=0;MAF=5.92557e-05;HWE=1;NFAM=1	SVTYPE=BND;POS=93166572;STRANDS=++:13;CIPOS=-5,6;CIEND=-5,6;CIPOS95=0,0;CIEND95=0,0;MATEID=312447_1;EVENT=312447;SECONDARY;SU=13;PE=8;SR=5;ALG=PROD;AF=5.94e-05;NSAMP=1;MSQ=167.63;AN=16834;AC=1;NS=8438;AC_Hom=0;AC_Het=1;AC_Hemi=0;MAF=5.92557e-05;HWE=1;NFAM=1
6	93164753	93164906	6	93166571	93166665	312448	630.25	+	+	INV	PASS	312448	N	<INV>	.	.	.	SVTYPE=INV;POS=93164783;SVLEN=1835;END=93166618;STRANDS=++:15,--:37;IMPRECISE;CIPOS=-30,123;CIEND=-47,47;CIPOS95=-30,74;CIEND95=-2,2;SU=52;PE=24;SR=28;ALG=SUM;AF=0.0002376;NSAMP=4;MSQ=157.56;AN=16834;AC=4;NS=8438;AC_Hom=0;AC_Het=4;AC_Hemi=0;MAF=0.000237023;HWE=1;NFAM=4	.
6	93164834	93164879	6	93166592	93166638	312449	490.38	+	+	BND	LOW	312449_1	N	N]6:93166616]	312449_2	N	N]6:93164857]	SVTYPE=BND;POS=93164857;STRANDS=++:32;CIPOS=-23,22;CIEND=-24,22;CIPOS95=0,0;CIEND95=0,0;MATEID=312449_2;EVENT=312449;SU=32;PE=13;SR=19;ALG=PROD;AF=0.0002376;NSAMP=4;MSQ=122.59;AN=16834;AC=4;NS=8438;AC_Hom=0;AC_Het=4;AC_Hemi=0;MAF=0.000237023;HWE=1;NFAM=4	SVTYPE=BND;POS=93166616;STRANDS=++:32;CIPOS=-24,22;CIEND=-23,22;CIPOS95=0,0;CIEND95=0,0;MATEID=312449_1;EVENT=312449;SECONDARY;SU=32;PE=13;SR=19;ALG=PROD;AF=0.0002376;NSAMP=4;MSQ=122.59;AN=16834;AC=4;NS=8438;AC_Hom=0;AC_Het=4;AC_Hemi=0;MAF=0.000237023;HWE=1;NFAM=4
6	93183737	93183743	6	93184224	93184230	213433	8535.53	+	-	BND	PASS	213433_1	N	N[6:93184229[	213433_2	N	]6:93183740]N	SVTYPE=BND;POS=93183740;STRANDS=+-:323;CIPOS=-3,3;CIEND=-4,2;CIPOS95=0,0;CIEND95=0,0;MATEID=213433_2;EVENT=213433;SU=323;PE=209;SR=114;ALG=PROD;AF=0.001129;NSAMP=19;MSQ=449.24;AN=16834;AC=19;NS=8438;AC_Hom=0;AC_Het=19;AC_Hemi=0;MAF=0.00112586;HWE=1;NFAM=17	SVTYPE=BND;POS=93184229;STRANDS=+-:323;CIPOS=-4,2;CIEND=-3,3;CIPOS95=0,0;CIEND95=0,0;MATEID=213433_1;EVENT=213433;SECONDARY;SU=323;PE=209;SR=114;ALG=PROD;AF=0.001129;NSAMP=19;MSQ=449.24;AN=16834;AC=19;NS=8438;AC_Hom=0;AC_Het=19;AC_Hemi=0;MAF=0.00112586;HWE=1;NFAM=17
6	93205497	93205511	6	93207713	93207726	213434	374.81	+	-	DEL	PASS	213434	N	<DEL>	.	.	.	SVTYPE=DEL;POS=93205501;SVLEN=-2222;END=93207723;STRANDS=+-:13;IMPRECISE;CIPOS=-4,10;CIEND=-10,3;CIPOS95=-1,1;CIEND95=-3,0;SU=13;PE=11;SR=2;ALG=PROD;AF=5.94e-05;NSAMP=1;MSQ=374.59;AN=16834;AC=1;NS=8438;AC_Hom=0;AC_Het=1;AC_Hemi=0;MAF=5.92557e-05;HWE=1;NFAM=1	.
6	93207749	93207790	6	93208504	93208518	312451	3035.27	+	+	BND	LOW	312451_1	N	N]6:93208507]	312451_2	N	N]6:93207758]	SVTYPE=BND;POS=93207758;STRANDS=++:222;IMPRECISE;CIPOS=-9,32;CIEND=-3,11;CIPOS95=0,0;CIEND95=-1,1;MATEID=312451_2;EVENT=312451;SU=222;PE=210;SR=12;ALG=PROD;AF=0.001723;NSAMP=29;MSQ=104.48;AN=16834;AC=29;NS=8438;AC_Hom=0;AC_Het=29;AC_Hemi=0;MAF=0.00171842;HWE=1;NFAM=29	SVTYPE=BND;POS=93208507;STRANDS=++:222;IMPRECISE;CIPOS=-3,11;CIEND=-9,32;CIPOS95=-1,1;CIEND95=0,0;MATEID=312451_1;EVENT=312451;SECONDARY;SU=222;PE=210;SR=12;ALG=PROD;AF=0.001723;NSAMP=29;MSQ=104.48;AN=16834;AC=29;NS=8438;AC_Hom=0;AC_Het=29;AC_Hemi=0;MAF=0.00171842;HWE=1;NFAM=29
6	93207756	93207765	6	93208321	93208328	312450	4117.09	-	-	BND	LOW	312450_1	N	[6:93208327[N	312450_2	N	[6:93207762[N	SVTYPE=BND;POS=93207762;STRANDS=--:313;CIPOS=-5,4;CIEND=-5,2;CIPOS95=0,0;CIEND95=0,0;MATEID=312450_2;EVENT=312450;SU=313;PE=193;SR=120;ALG=PROD;AF=0.001901;NSAMP=32;MSQ=128.57;AN=16834;AC=32;NS=8438;AC_Hom=0;AC_Het=32;AC_Hemi=0;MAF=0.00189618;HWE=1;NFAM=32	SVTYPE=BND;POS=93208327;STRANDS=--:313;CIPOS=-5,2;CIEND=-5,4;CIPOS95=0,0;CIEND95=0,0;MATEID=312450_1;EVENT=312450;SECONDARY;SU=313;PE=193;SR=120;ALG=PROD;AF=0.001901;NSAMP=32;MSQ=128.57;AN=16834;AC=32;NS=8438;AC_Hom=0;AC_Het=32;AC_Hemi=0;MAF=0.00189618;HWE=1;NFAM=32
6	93217421	93217438	6	93218460	93218472	213435	1040.32	+	-	DEL	PASS	213435	N	<DEL>	.	.	.	SVTYPE=DEL;POS=93217428;SVLEN=-1034;END=93218462;STRANDS=+-:43;CIPOS=-7,10;CIEND=-2,10;CIPOS95=0,0;CIEND95=0,0;SU=43;PE=23;SR=20;ALG=PROD;AF=5.94e-05;NSAMP=1;MSQ=1040.32;AN=16834;AC=1;NS=8438;AC_Hom=0;AC_Het=1;AC_Hemi=0;MAF=5.92557e-05;HWE=1;NFAM=1	.
6	93227560	93227579	6	93228043	93228063	213436	147.07	+	-	DEL	PASS	213436	N	<DEL>	.	.	.	SVTYPE=DEL;POS=93227569;SVLEN=-484;END=93228053;STRANDS=+-:8;CIPOS=-9,10;CIEND=-10,10;CIPOS95=0,0;CIEND95=0,0;SU=8;PE=4;SR=4;ALG=PROD;AF=5.94e-05;NSAMP=1;MSQ=146.78;AN=16834;AC=1;NS=8438;AC_Hom=0;AC_Het=1;AC_Hemi=0;MAF=5.92557e-05;HWE=1;NFAM=1	.
6	93267155	93267175	6	93267263	93267283	213437	116.88	+	-	DEL	PASS	213437	N	<DEL>	.	.	.	SVTYPE=DEL;POS=93267165;SVLEN=-108;END=93267273;STRANDS=+-:5;CIPOS=-10,10;CIEND=-10,10;CIPOS95=0,0;CIEND95=0,0;SU=5;PE=0;SR=5;ALG=PROD;AF=5.94e-05;NSAMP=1;MSQ=116.85;AN=16834;AC=1;NS=8438;AC_Hom=0;AC_Het=1;AC_Hemi=0;MAF=5.92557e-05;HWE=1;NFAM=1	.
6	93300194	93300198	6	93300363	93300367	213438	4928.53	+	-	BND	LOW	213438_1	N	N[6:93300366[	213438_2	N	]6:93300196]N	SVTYPE=BND;POS=93300196;STRANDS=+-:176;CIPOS=-2,2;CIEND=-2,2;CIPOS95=0,0;CIEND95=0,0;MATEID=213438_2;EVENT=213438;SU=176;PE=6;SR=170;ALG=PROD;AF=0.001188;NSAMP=20;MSQ=245.98;AN=16834;AC=20;NS=8438;AC_Hom=0;AC_Het=20;AC_Hemi=0;MAF=0.00118511;HWE=1;NFAM=19	SVTYPE=BND;POS=93300366;STRANDS=+-:176;CIPOS=-2,2;CIEND=-2,2;CIPOS95=0,0;CIEND95=0,0;MATEID=213438_1;EVENT=213438;SECONDARY;SU=176;PE=6;SR=170;ALG=PROD;AF=0.001188;NSAMP=20;MSQ=245.98;AN=16834;AC=20;NS=8438;AC_Hom=0;AC_Het=20;AC_Hemi=0;MAF=0.00118511;HWE=1;NFAM=19
6	93308041	93308058	6	93308452	93308469	213439	5.41	+	-	BND	LOW	213439_1	N	N[6:93308462[	213439_2	N	]6:93308050]N	SVTYPE=BND;POS=93308050;STRANDS=+-:4;CIPOS=-9,8;CIEND=-9,8;CIPOS95=0,0;CIEND95=0,0;MATEID=213439_2;EVENT=213439;SU=4;PE=0;SR=4;ALG=PROD;AF=5.94e-05;NSAMP=1;MSQ=4.64;AN=16834;AC=1;NS=8438;AC_Hom=0;AC_Het=1;AC_Hemi=0;MAF=5.92557e-05;HWE=1;NFAM=1	SVTYPE=BND;POS=93308462;STRANDS=+-:4;CIPOS=-9,8;CIEND=-9,8;CIPOS95=0,0;CIEND95=0,0;MATEID=213439_1;EVENT=213439;SECONDARY;SU=4;PE=0;SR=4;ALG=PROD;AF=5.94e-05;NSAMP=1;MSQ=4.64;AN=16834;AC=1;NS=8438;AC_Hom=0;AC_Het=1;AC_Hemi=0;MAF=5.92557e-05;HWE=1;NFAM=1
6	93318723	93318742	6	93332622	93332641	213440	68.82	+	-	DEL	PASS	213440	N	<DEL>	.	.	.	SVTYPE=DEL;POS=93318733;SVLEN=-13899;END=93332632;STRANDS=+-:5;IMPRECISE;CIPOS=-10,9;CIEND=-10,9;CIPOS95=-1,1;CIEND95=-1,1;SU=5;PE=2;SR=3;ALG=PROD;AF=5.94e-05;NSAMP=1;MSQ=68.82;AN=16834;AC=1;NS=8438;AC_Hom=0;AC_Het=1;AC_Hemi=0;MAF=5.92557e-05;HWE=1;NFAM=1	.
6	93326381	93326742	6	93330307	93330686	213441	317.61	+	-	DEL	PASS	213441	N	<DEL>	.	.	.	SVTYPE=DEL;POS=93326391;SVLEN=-4285;END=93330676;STRANDS=+-:4;IMPRECISE;CIPOS=-10,351;CIEND=-369,10;CIPOS95=0,117;CIEND95=-125,0;SU=4;PE=4;SR=0;ALG=PROD;AF=5.94e-05;NSAMP=1;MSQ=317.61;AN=16834;AC=1;NS=8438;AC_Hom=0;AC_Het=1;AC_Hemi=0;MAF=5.92557e-05;HWE=1;NFAM=1	.
6	93326387	93326395	6	93330671	93330679	312453	152.66	-	-	BND	LOW	312453_1	N	[6:93330677[N	312453_2	N	[6:93326394[N	SVTYPE=BND;POS=93326394;STRANDS=--:12;CIPOS=-6,2;CIEND=-5,3;CIPOS95=0,0;CIEND95=0,0;MATEID=312453_2;EVENT=312453;SU=12;PE=5;SR=7;ALG=PROD;AF=5.94e-05;NSAMP=1;MSQ=152.66;AN=16834;AC=1;NS=8438;AC_Hom=0;AC_Het=1;AC_Hemi=0;MAF=5.92557e-05;HWE=1;NFAM=1	SVTYPE=BND;POS=93330677;STRANDS=--:12;CIPOS=-5,3;CIEND=-6,2;CIPOS95=0,0;CIEND95=0,0;MATEID=312453_1;EVENT=312453;SECONDARY;SU=12;PE=5;SR=7;ALG=PROD;AF=5.94e-05;NSAMP=1;MSQ=152.66;AN=16834;AC=1;NS=8438;AC_Hom=0;AC_Het=1;AC_Hemi=0;MAF=5.92557e-05;HWE=1;NFAM=1
6	93326392	93326392	6	93326453	93326460	312452	200.99	+	+	BND	LOW	312452_1	N	N]6:93326457]	312452_2	N	N]6:93326392]	SVTYPE=BND;POS=93326392;STRANDS=++:10;CIPOS=0,0;CIEND=-4,3;CIPOS95=0,0;CIEND95=0,0;MATEID=312452_2;EVENT=312452;SU=10;PE=2;SR=8;ALG=PROD;AF=5.94e-05;NSAMP=1;MSQ=200.76;AN=16834;AC=1;NS=8438;AC_Hom=0;AC_Het=1;AC_Hemi=0;MAF=5.92557e-05;HWE=1;NFAM=1	SVTYPE=BND;POS=93326457;STRANDS=++:10;CIPOS=-4,3;CIEND=0,0;CIPOS95=0,0;CIEND95=0,0;MATEID=312452_1;EVENT=312452;SECONDARY;SU=10;PE=2;SR=8;ALG=PROD;AF=5.94e-05;NSAMP=1;MSQ=200.76;AN=16834;AC=1;NS=8438;AC_Hom=0;AC_Het=1;AC_Hemi=0;MAF=5.92557e-05;HWE=1;NFAM=1
6	93331908	93331926	6	93332365	93332384	213442	80.78	+	-	DEL	PASS	213442	N	<DEL>	.	.	.	SVTYPE=DEL;POS=93331916;SVLEN=-459;END=93332375;STRANDS=+-:5;IMPRECISE;CIPOS=-8,10;CIEND=-10,9;CIPOS95=-1,1;CIEND95=-1,1;SU=5;PE=3;SR=2;ALG=PROD;AF=5.94e-05;NSAMP=1;MSQ=80.78;AN=16834;AC=1;NS=8438;AC_Hom=0;AC_Het=1;AC_Hemi=0;MAF=5.92557e-05;HWE=1;NFAM=1	.
6	93337914	93338200	6	93709007	93709438	282404	51.68	-	+	BND	LOW	282404_1	N	]6:93709017]N	282404_2	N	N[6:93338191[	SVTYPE=BND;POS=93338191;STRANDS=-+:5;IMPRECISE;CIPOS=-276,10;CIEND=-10,421;CIPOS95=-143,1;CIEND95=-2,121;MATEID=282404_2;EVENT=282404;SU=5;PE=5;SR=0;ALG=PROD;AF=0.0001782;NSAMP=3;MSQ=16.89;AN=16834;AC=3;NS=8438;AC_Hom=0;AC_Het=3;AC_Hemi=0;MAF=0.000177767;HWE=1;NFAM=3	SVTYPE=BND;POS=93709017;STRANDS=-+:5;IMPRECISE;CIPOS=-10,421;CIEND=-276,10;CIPOS95=-2,121;CIEND95=-143,1;MATEID=282404_1;EVENT=282404;SECONDARY;SU=5;PE=5;SR=0;ALG=PROD;AF=0.0001782;NSAMP=3;MSQ=16.89;AN=16834;AC=3;NS=8438;AC_Hom=0;AC_Het=3;AC_Hemi=0;MAF=0.000177767;HWE=1;NFAM=3
6	93357296	93357316	6	93357347	93357367	213443	194.99	+	-	BND	LOW	213443_1	N	N[6:93357358[	213443_2	N	]6:93357306]N	SVTYPE=BND;POS=93357306;STRANDS=+-:5;CIPOS=-10,10;CIEND=-10,10;CIPOS95=0,0;CIEND95=0,0;MATEID=213443_2;EVENT=213443;SU=5;PE=0;SR=5;ALG=PROD;AF=5.94e-05;NSAMP=1;MSQ=194.88;AN=16834;AC=1;NS=8438;AC_Hom=0;AC_Het=1;AC_Hemi=0;MAF=5.92557e-05;HWE=1;NFAM=1	SVTYPE=BND;POS=93357358;STRANDS=+-:5;CIPOS=-10,10;CIEND=-10,10;CIPOS95=0,0;CIEND95=0,0;MATEID=213443_1;EVENT=213443;SECONDARY;SU=5;PE=0;SR=5;ALG=PROD;AF=5.94e-05;NSAMP=1;MSQ=194.88;AN=16834;AC=1;NS=8438;AC_Hom=0;AC_Het=1;AC_Hemi=0;MAF=5.92557e-05;HWE=1;NFAM=1
6	93387327	93387344	6	93390080	93390098	213444	203.83	+	-	DEL	PASS	213444	N	<DEL>	.	.	.	SVTYPE=DEL;POS=93387334;SVLEN=-2756;END=93390090;STRANDS=+-:10;IMPRECISE;CIPOS=-7,10;CIEND=-10,8;CIPOS95=-1,1;CIEND95=-1,0;SU=10;PE=7;SR=3;ALG=PROD;AF=5.94e-05;NSAMP=1;MSQ=203.83;AN=16834;AC=1;NS=8438;AC_Hom=0;AC_Het=1;AC_Hemi=0;MAF=5.92557e-05;HWE=1;NFAM=1	.
6	93419496	93419551	6	93420281	93420340	213445	638.22	+	-	DEL	PASS	213445	N	<DEL>	.	.	.	SVTYPE=DEL;POS=93419523;SVLEN=-787;END=93420310;STRANDS=+-:25;CIPOS=-27,28;CIEND=-29,30;CIPOS95=0,0;CIEND95=0,0;SU=25;PE=16;SR=9;ALG=PROD;AF=0.0001188;NSAMP=2;MSQ=319.12;AN=16834;AC=2;NS=8438;AC_Hom=0;AC_Het=2;AC_Hemi=0;MAF=0.000118511;HWE=1;NFAM=2	.
6	93425347	93425362	6	93443354	93443374	213446	299.7	+	-	DEL	PASS	213446	N	<DEL>	.	.	.	SVTYPE=DEL;POS=93425352;SVLEN=-18012;END=93443364;STRANDS=+-:11;IMPRECISE;CIPOS=-5,10;CIEND=-10,10;CIPOS95=-1,1;CIEND95=-1,0;SU=11;PE=9;SR=2;ALG=PROD;AF=5.94e-05;NSAMP=1;MSQ=299.7;AN=16834;AC=1;NS=8438;AC_Hom=0;AC_Het=1;AC_Hemi=0;MAF=5.92557e-05;HWE=1;NFAM=1	.
6	93438767	93438772	6	93438919	93438924	213447	324.06	+	-	BND	LOW	213447_1	N	N[6:93438923[	213447_2	N	]6:93438770]N	SVTYPE=BND;POS=93438770;STRANDS=+-:11;CIPOS=-3,2;CIEND=-3,2;CIPOS95=0,0;CIEND95=0,0;MATEID=213447_2;EVENT=213447;SU=11;PE=0;SR=11;ALG=PROD;AF=0.0001188;NSAMP=2;MSQ=161.81;AN=16834;AC=2;NS=8438;AC_Hom=0;AC_Het=2;AC_Hemi=0;MAF=0.000118511;HWE=1;NFAM=2	SVTYPE=BND;POS=93438923;STRANDS=+-:11;CIPOS=-3,2;CIEND=-3,2;CIPOS95=0,0;CIEND95=0,0;MATEID=213447_1;EVENT=213447;SECONDARY;SU=11;PE=0;SR=11;ALG=PROD;AF=0.0001188;NSAMP=2;MSQ=161.81;AN=16834;AC=2;NS=8438;AC_Hom=0;AC_Het=2;AC_Hemi=0;MAF=0.000118511;HWE=1;NFAM=2
6	93440519	93440719	12	104397877	104398106	59713	281.6	-	-	BND	PASS	59713_1	N	[12:104398057[N	59713_2	N	[6:93440670[N	SVTYPE=BND;POS=93440670;STRANDS=--:14;IMPRECISE;CIPOS=-150,50;CIEND=-179,50;CIPOS95=-48,48;CIEND95=-51,50;MATEID=59713_2;EVENT=59713;SU=14;PE=14;SR=0;ALG=PROD;AF=5.94e-05;NSAMP=1;MSQ=281.6;AN=16834;AC=1;NS=8438;AC_Hom=0;AC_Het=1;AC_Hemi=0;MAF=5.92557e-05;HWE=1;NFAM=1	SVTYPE=BND;POS=104398057;STRANDS=--:14;IMPRECISE;CIPOS=-179,50;CIEND=-150,50;CIPOS95=-51,50;CIEND95=-48,48;MATEID=59713_1;EVENT=59713;SECONDARY;SU=14;PE=14;SR=0;ALG=PROD;AF=5.94e-05;NSAMP=1;MSQ=281.6;AN=16834;AC=1;NS=8438;AC_Hom=0;AC_Het=1;AC_Hemi=0;MAF=5.92557e-05;HWE=1;NFAM=1
6	93440912	93441312	12	104397819	104398217	59714	71.7	+	+	BND	LOW	59714_1	N	N]12:104397869]	59714_2	N	N]6:93440962]	SVTYPE=BND;POS=93440962;STRANDS=++:8;IMPRECISE;CIPOS=-50,350;CIEND=-50,348;CIPOS95=-50,100;CIEND95=-50,90;MATEID=59714_2;EVENT=59714;SU=8;PE=8;SR=0;ALG=PROD;AF=5.94e-05;NSAMP=1;MSQ=71.7;AN=16834;AC=1;NS=8438;AC_Hom=0;AC_Het=1;AC_Hemi=0;MAF=5.92557e-05;HWE=1;NFAM=1	SVTYPE=BND;POS=104397869;STRANDS=++:8;IMPRECISE;CIPOS=-50,348;CIEND=-50,350;CIPOS95=-50,90;CIEND95=-50,100;MATEID=59714_1;EVENT=59714;SECONDARY;SU=8;PE=8;SR=0;ALG=PROD;AF=5.94e-05;NSAMP=1;MSQ=71.7;AN=16834;AC=1;NS=8438;AC_Hom=0;AC_Het=1;AC_Hemi=0;MAF=5.92557e-05;HWE=1;NFAM=1
6	93441068	93441357	17	10230319	10230527	60974	41.77	-	-	BND	LOW	60974_1	N	[17:10230518[N	60974_2	N	[6:93441348[N	SVTYPE=BND;POS=93441348;STRANDS=--:6;IMPRECISE;CIPOS=-279,10;CIEND=-198,10;CIPOS95=-151,1;CIEND95=-90,2;MATEID=60974_2;EVENT=60974;SU=6;PE=6;SR=0;ALG=PROD;AF=5.94e-05;NSAMP=1;MSQ=41.76;AN=16834;AC=1;NS=8438;AC_Hom=0;AC_Het=1;AC_Hemi=0;MAF=5.92557e-05;HWE=1;NFAM=1	SVTYPE=BND;POS=10230518;STRANDS=--:6;IMPRECISE;CIPOS=-198,10;CIEND=-279,10;CIPOS95=-90,2;CIEND95=-151,1;MATEID=60974_1;EVENT=60974;SECONDARY;SU=6;PE=6;SR=0;ALG=PROD;AF=5.94e-05;NSAMP=1;MSQ=41.76;AN=16834;AC=1;NS=8438;AC_Hom=0;AC_Het=1;AC_Hemi=0;MAF=5.92557e-05;HWE=1;NFAM=1
6	93441527	93441998	15	94736378	94736617	60524	50.86	+	-	BND	LOW	60524_1	N	N[15:94736608[	60524_2	N	]6:93441537]N	SVTYPE=BND;POS=93441537;STRANDS=+-:5;IMPRECISE;CIPOS=-10,461;CIEND=-229,10;CIPOS95=-1,155;CIEND95=-108,2;MATEID=60524_2;EVENT=60524;SU=5;PE=5;SR=0;ALG=PROD;AF=5.94e-05;NSAMP=1;MSQ=50.85;AN=16834;AC=1;NS=8438;AC_Hom=0;AC_Het=1;AC_Hemi=0;MAF=5.92557e-05;HWE=1;NFAM=1	SVTYPE=BND;POS=94736608;STRANDS=+-:5;IMPRECISE;CIPOS=-229,10;CIEND=-10,461;CIPOS95=-108,2;CIEND95=-1,155;MATEID=60524_1;EVENT=60524;SECONDARY;SU=5;PE=5;SR=0;ALG=PROD;AF=5.94e-05;NSAMP=1;MSQ=50.85;AN=16834;AC=1;NS=8438;AC_Hom=0;AC_Het=1;AC_Hemi=0;MAF=5.92557e-05;HWE=1;NFAM=1
6	93441532	93441887	9	91358116	91358479	63257	34688.3	+	+	BND	LOW	63257_1	N	N]9:91358127]	63257_2	N	N]6:93441545]	SVTYPE=BND;POS=93441545;STRANDS=++:42;IMPRECISE;CIPOS=-13,342;CIEND=-11,352;CIPOS95=-13,60;CIEND95=-11,45;MATEID=63257_2;EVENT=63257;SU=42;PE=42;SR=0;ALG=PROD;AF=0.04562;NSAMP=692;MSQ=49.68;AN=16834;AC=768;NS=8438;AC_Hom=152;AC_Het=617;AC_Hemi=0;MAF=0.0455677;HWE=2.39538e-29;NFAM=684	SVTYPE=BND;POS=91358127;STRANDS=++:42;IMPRECISE;CIPOS=-11,352;CIEND=-13,342;CIPOS95=-11,45;CIEND95=-13,60;MATEID=63257_1;EVENT=63257;SECONDARY;SU=42;PE=42;SR=0;ALG=PROD;AF=0.04562;NSAMP=692;MSQ=49.68;AN=16834;AC=768;NS=8438;AC_Hom=152;AC_Het=617;AC_Hemi=0;MAF=0.0455677;HWE=2.39538e-29;NFAM=684
6	93441532	93442010	15	29913792	29914317	60395	87.27	+	-	BND	LOW	60395_1	N	N[15:29914308[	60395_2	N	]6:93441542]N	SVTYPE=BND;POS=93441542;STRANDS=+-:4;IMPRECISE;CIPOS=-10,468;CIEND=-515,10;CIPOS95=-1,153;CIEND95=-162,0;MATEID=60395_2;EVENT=60395;SU=4;PE=4;SR=0;ALG=PROD;AF=0.0001188;NSAMP=2;MSQ=43.63;AN=16834;AC=2;NS=8438;AC_Hom=0;AC_Het=2;AC_Hemi=0;MAF=0.000118511;HWE=1;NFAM=2	SVTYPE=BND;POS=29914308;STRANDS=+-:4;IMPRECISE;CIPOS=-515,10;CIEND=-10,468;CIPOS95=-162,0;CIEND95=-1,153;MATEID=60395_1;EVENT=60395;SECONDARY;SU=4;PE=4;SR=0;ALG=PROD;AF=0.0001188;NSAMP=2;MSQ=43.63;AN=16834;AC=2;NS=8438;AC_Hom=0;AC_Het=2;AC_Hemi=0;MAF=0.000118511;HWE=1;NFAM=2
6	93445311	93445517	6	93446988	93447273	213448	206.58	+	-	DEL	PASS	213448	N	<DEL>	.	.	.	SVTYPE=DEL;POS=93445321;SVLEN=-1942;END=93447263;STRANDS=+-:9;IMPRECISE;CIPOS=-10,196;CIEND=-275,10;CIPOS95=-2,62;CIEND95=-110,2;SU=9;PE=9;SR=0;ALG=PROD;AF=5.94e-05;NSAMP=1;MSQ=206.58;AN=16834;AC=1;NS=8438;AC_Hom=0;AC_Het=1;AC_Hemi=0;MAF=5.92557e-05;HWE=1;NFAM=1	.
6	93453567	93453624	6	108473887	108473944	282405	36186.1	-	+	BND	LOW	282405_1	N	]6:108473916]N	282405_2	N	N[6:93453597[	SVTYPE=BND;POS=93453597;STRANDS=-+:8;CIPOS=-29,28;CIEND=-29,28;CIPOS95=0,0;CIEND95=0,0;MATEID=282405_2;EVENT=282405;SU=8;PE=0;SR=8;ALG=PROD;AF=0.1341;NSAMP=2244;MSQ=15.05;AN=16834;AC=2257;NS=8438;AC_Hom=26;AC_Het=2236;AC_Hemi=0;MAF=0.134036;HWE=0;NFAM=2120	SVTYPE=BND;POS=108473916;STRANDS=-+:8;CIPOS=-29,28;CIEND=-29,28;CIPOS95=0,0;CIEND95=0,0;MATEID=282405_1;EVENT=282405;SECONDARY;SU=8;PE=0;SR=8;ALG=PROD;AF=0.1341;NSAMP=2244;MSQ=15.05;AN=16834;AC=2257;NS=8438;AC_Hom=26;AC_Het=2236;AC_Hemi=0;MAF=0.134036;HWE=0;NFAM=2120
6	93469481	93469487	6	93472959	93472974	213449	3324.4	+	-	DEL	PASS	213449	N	<DEL>	.	.	.	SVTYPE=DEL;POS=93469484;SVLEN=-3482;END=93472966;STRANDS=+-:129;CIPOS=-3,3;CIEND=-7,8;CIPOS95=0,0;CIEND95=0,0;SU=129;PE=66;SR=63;ALG=PROD;AF=0.000297;NSAMP=5;MSQ=664.88;AN=16834;AC=5;NS=8438;AC_Hom=0;AC_Het=5;AC_Hemi=0;MAF=0.000296279;HWE=1;NFAM=1	.
6	93502487	93502547	6	93504056	93504109	282406	252.7	-	+	DUP	PASS	282406	N	<DUP>	.	.	.	SVTYPE=DUP;POS=93502517;SVLEN=1565;END=93504082;STRANDS=-+:26;CIPOS=-30,30;CIEND=-26,27;CIPOS95=0,0;CIEND95=0,0;SU=26;PE=18;SR=8;ALG=PROD;AF=0.0001188;NSAMP=2;MSQ=125.41;AN=16834;AC=2;NS=8438;AC_Hom=0;AC_Het=2;AC_Hemi=0;MAF=0.000118511;HWE=1;NFAM=2	.
6	93524553	93524553	6	93524752	93524752	213450	1.88463e+06	+	-	MEI	PASS	213450	N	<DEL:ME:SINE|Alu|AluY>	.	.	.	SVTYPE=MEI;POS=93524553;SVLEN=-199;END=93524752;STRANDS=+-:50559;CIPOS=0,0;CIEND=0,0;CIPOS95=0,0;CIEND95=0,0;SU=50559;PE=1829;SR=48730;ALG=PROD;AF=0.3196;NSAMP=4472;MSQ=420.86;AN=16834;AC=5380;NS=8438;AC_Hom=1818;AC_Het=3569;AC_Hemi=0;MAF=0.319211;HWE=0.0140948;NFAM=4099	.
6	93529927	93529947	6	93530073	93530093	213451	204.11	+	-	DEL	PASS	213451	N	<DEL>	.	.	.	SVTYPE=DEL;POS=93529937;SVLEN=-146;END=93530083;STRANDS=+-:10;CIPOS=-10,10;CIEND=-10,10;CIPOS95=0,0;CIEND95=0,0;SU=10;PE=0;SR=10;ALG=PROD;AF=5.94e-05;NSAMP=1;MSQ=203.83;AN=16834;AC=1;NS=8438;AC_Hom=0;AC_Het=1;AC_Hemi=0;MAF=5.92557e-05;HWE=1;NFAM=1	.
6	93530927	93530975	6	93615238	93615291	213452	614.37	+	-	DEL	PASS	213452	N	<DEL>	.	.	.	SVTYPE=DEL;POS=93530951;SVLEN=-84316;END=93615267;STRANDS=+-:29;CIPOS=-24,24;CIEND=-29,24;CIPOS95=0,0;CIEND95=0,0;SU=29;PE=18;SR=11;ALG=PROD;AF=0.0001188;NSAMP=2;MSQ=307.19;AN=16834;AC=2;NS=8438;AC_Hom=0;AC_Het=2;AC_Hemi=0;MAF=0.000118511;HWE=1;NFAM=2	.
6	93539759	93539760	6	93540550	93540551	213453	31621.8	+	-	BND	PASS	213453_1	N	N[6:93540552[	213453_2	N	]6:93539760]N	SVTYPE=BND;POS=93539760;STRANDS=+-:1428;CIPOS=-1,0;CIEND=-1,0;CIPOS95=0,0;CIEND95=0,0;MATEID=213453_2;EVENT=213453;SU=1428;PE=780;SR=648;ALG=PROD;AF=0.005584;NSAMP=93;MSQ=340.02;AN=16834;AC=94;NS=8438;AC_Hom=2;AC_Het=92;AC_Hemi=0;MAF=0.00557004;HWE=0.229296;NFAM=93	SVTYPE=BND;POS=93540552;STRANDS=+-:1428;CIPOS=-1,0;CIEND=-1,0;CIPOS95=0,0;CIEND95=0,0;MATEID=213453_1;EVENT=213453;SECONDARY;SU=1428;PE=780;SR=648;ALG=PROD;AF=0.005584;NSAMP=93;MSQ=340.02;AN=16834;AC=94;NS=8438;AC_Hom=2;AC_Het=92;AC_Hemi=0;MAF=0.00557004;HWE=0.229296;NFAM=93
6	93551189	93551194	6	93553011	93553016	213454	596.4	+	-	DEL	PASS	213454	N	<DEL>	.	.	.	SVTYPE=DEL;POS=93551192;SVLEN=-1822;END=93553014;STRANDS=+-:23;CIPOS=-3,2;CIEND=-3,2;CIPOS95=0,0;CIEND95=0,0;SU=23;PE=12;SR=11;ALG=PROD;AF=5.94e-05;NSAMP=1;MSQ=596.4;AN=16834;AC=1;NS=8438;AC_Hom=0;AC_Het=1;AC_Hemi=0;MAF=5.92557e-05;HWE=1;NFAM=1	.
6	93572418	93572433	6	93583902	93583917	213455	323.62	+	-	DEL	PASS	213455	N	<DEL>	.	.	.	SVTYPE=DEL;POS=93572423;SVLEN=-11489;END=93583912;STRANDS=+-:12;IMPRECISE;CIPOS=-5,10;CIEND=-10,5;CIPOS95=-1,1;CIEND95=-1,0;SU=12;PE=9;SR=3;ALG=PROD;AF=5.94e-05;NSAMP=1;MSQ=323.62;AN=16834;AC=1;NS=8438;AC_Hom=0;AC_Het=1;AC_Hemi=0;MAF=5.92557e-05;HWE=1;NFAM=1	.
6	93575109	93575109	6	93579992	93579992	213456	453700.0	+	-	DEL	PASS	213456	N	<DEL>	.	.	.	SVTYPE=DEL;POS=93575109;SVLEN=-4883;END=93579992;STRANDS=+-:17970;CIPOS=0,0;CIEND=0,0;CIPOS95=0,0;CIEND95=0,0;SU=17970;PE=11161;SR=6809;ALG=PROD;AF=0.06719;NSAMP=1035;MSQ=437.77;AN=16834;AC=1131;NS=8438;AC_Hom=192;AC_Het=940;AC_Hemi=0;MAF=0.0670775;HWE=2.35584e-18;NFAM=1019	.
6	93596328	93596332	6	93599176	93599180	213457	10166.7	+	-	BND	PASS	213457_1	N	N[6:93599180[	213457_2	N	]6:93596330]N	SVTYPE=BND;POS=93596330;STRANDS=+-:443;CIPOS=-2,2;CIEND=-3,1;CIPOS95=0,0;CIEND95=0,0;MATEID=213457_2;EVENT=213457;SU=443;PE=271;SR=172;ALG=PROD;AF=0.001485;NSAMP=25;MSQ=406.67;AN=16834;AC=25;NS=8438;AC_Hom=0;AC_Het=25;AC_Hemi=0;MAF=0.00148139;HWE=1;NFAM=25	SVTYPE=BND;POS=93599180;STRANDS=+-:443;CIPOS=-3,1;CIEND=-2,2;CIPOS95=0,0;CIEND95=0,0;MATEID=213457_1;EVENT=213457;SECONDARY;SU=443;PE=271;SR=172;ALG=PROD;AF=0.001485;NSAMP=25;MSQ=406.67;AN=16834;AC=25;NS=8438;AC_Hom=0;AC_Het=25;AC_Hemi=0;MAF=0.00148139;HWE=1;NFAM=25
6	93596424	93596478	6	93596849	93596904	213458	647.18	+	-	DEL	PASS	213458	N	<DEL>	.	.	.	SVTYPE=DEL;POS=93596448;SVLEN=-431;END=93596879;STRANDS=+-:22;CIPOS=-24,30;CIEND=-30,25;CIPOS95=0,0;CIEND95=0,0;SU=22;PE=14;SR=8;ALG=PROD;AF=0.0001188;NSAMP=2;MSQ=323.59;AN=16834;AC=2;NS=8438;AC_Hom=0;AC_Het=2;AC_Hemi=0;MAF=0.000118511;HWE=1;NFAM=2	.
6	93607780	93607798	6	93608195	93608215	213459	413.54	+	-	DEL	PASS	213459	N	<DEL>	.	.	.	SVTYPE=DEL;POS=93607788;SVLEN=-417;END=93608205;STRANDS=+-:14;CIPOS=-8,10;CIEND=-10,10;CIPOS95=0,0;CIEND95=0,0;SU=14;PE=9;SR=5;ALG=PROD;AF=5.94e-05;NSAMP=1;MSQ=413.54;AN=16834;AC=1;NS=8438;AC_Hom=0;AC_Het=1;AC_Hemi=0;MAF=5.92557e-05;HWE=1;NFAM=1	.
6	93617607	93617612	6	93618177	93618180	213460	7448.33	+	-	BND	PASS	213460_1	N	N[6:93618180[	213460_2	N	]6:93617610]N	SVTYPE=BND;POS=93617610;STRANDS=+-:320;CIPOS=-3,2;CIEND=-2,1;CIPOS95=0,0;CIEND95=0,0;MATEID=213460_2;EVENT=213460;SU=320;PE=180;SR=140;ALG=PROD;AF=0.0008911;NSAMP=15;MSQ=496.56;AN=16834;AC=15;NS=8438;AC_Hom=0;AC_Het=15;AC_Hemi=0;MAF=0.000888836;HWE=1;NFAM=15	SVTYPE=BND;POS=93618180;STRANDS=+-:320;CIPOS=-2,1;CIEND=-3,2;CIPOS95=0,0;CIEND95=0,0;MATEID=213460_1;EVENT=213460;SECONDARY;SU=320;PE=180;SR=140;ALG=PROD;AF=0.0008911;NSAMP=15;MSQ=496.56;AN=16834;AC=15;NS=8438;AC_Hom=0;AC_Het=15;AC_Hemi=0;MAF=0.000888836;HWE=1;NFAM=15
6	93623171	93623469	14	75438866	75439447	60272	342.24	-	+	BND	LOW	60272_1	N	]14:75438895]N	60272_2	N	N[6:93623440[	SVTYPE=BND;POS=93623440;STRANDS=-+:4;IMPRECISE;CIPOS=-268,30;CIEND=-29,552;CIPOS95=-112,30;CIEND95=-29,193;MATEID=60272_2;EVENT=60272;SU=4;PE=4;SR=0;ALG=PROD;AF=0.001307;NSAMP=22;MSQ=13.72;AN=16834;AC=22;NS=8438;AC_Hom=0;AC_Het=22;AC_Hemi=0;MAF=0.00130363;HWE=1;NFAM=22	SVTYPE=BND;POS=75438895;STRANDS=-+:4;IMPRECISE;CIPOS=-29,552;CIEND=-268,30;CIPOS95=-29,193;CIEND95=-112,30;MATEID=60272_1;EVENT=60272;SECONDARY;SU=4;PE=4;SR=0;ALG=PROD;AF=0.001307;NSAMP=22;MSQ=13.72;AN=16834;AC=22;NS=8438;AC_Hom=0;AC_Het=22;AC_Hemi=0;MAF=0.00130363;HWE=1;NFAM=22
6	93643154	93643201	6	93673430	93673474	213461	1195.99	+	-	DEL	PASS	213461	N	<DEL>	.	.	.	SVTYPE=DEL;POS=93643178;SVLEN=-30276;END=93673454;STRANDS=+-:45;CIPOS=-24,23;CIEND=-24,20;CIPOS95=0,0;CIEND95=0,0;SU=45;PE=29;SR=16;ALG=PROD;AF=0.0001188;NSAMP=2;MSQ=598;AN=16834;AC=2;NS=8438;AC_Hom=0;AC_Het=2;AC_Hemi=0;MAF=0.000118511;HWE=1;NFAM=2	.
6	93679766	93679769	6	93682455	93682458	213462	3719.59	+	-	DEL	PASS	213462	N	<DEL>	.	.	.	SVTYPE=DEL;POS=93679768;SVLEN=-2689;END=93682457;STRANDS=+-:154;CIPOS=-2,1;CIEND=-2,1;CIPOS95=0,0;CIEND95=0,0;SU=154;PE=72;SR=82;ALG=PROD;AF=0.0004158;NSAMP=7;MSQ=531.37;AN=16834;AC=7;NS=8438;AC_Hom=0;AC_Het=7;AC_Hemi=0;MAF=0.00041479;HWE=1;NFAM=2	.
6	93680377	93680422	6	93683625	93683685	213463	1279.77	+	-	DEL	PASS	213463	N	<DEL>	.	.	.	SVTYPE=DEL;POS=93680400;SVLEN=-3255;END=93683655;STRANDS=+-:54;CIPOS=-23,22;CIEND=-30,30;CIPOS95=0,0;CIEND95=0,0;SU=54;PE=32;SR=22;ALG=PROD;AF=0.0001188;NSAMP=2;MSQ=639.89;AN=16834;AC=2;NS=8438;AC_Hom=0;AC_Het=2;AC_Hemi=0;MAF=0.000118511;HWE=1;NFAM=1	.
6	93706465	93706686	6	93743165	93743401	213464	39817.2	+	-	BND	LOW	213464_1	N	N[6:93743390[	213464_2	N	]6:93706476]N	SVTYPE=BND;POS=93706476;STRANDS=+-:762;IMPRECISE;CIPOS=-11,210;CIEND=-224,12;CIPOS95=-4,4;CIEND95=-9,9;MATEID=213464_2;EVENT=213464;SU=762;PE=762;SR=0;ALG=PROD;AF=0.05596;NSAMP=942;MSQ=41.73;AN=16834;AC=942;NS=8438;AC_Hom=0;AC_Het=943;AC_Hemi=0;MAF=0.0558782;HWE=1.25115e-12;NFAM=890	SVTYPE=BND;POS=93743390;STRANDS=+-:762;IMPRECISE;CIPOS=-224,12;CIEND=-11,210;CIPOS95=-9,9;CIEND95=-4,4;MATEID=213464_1;EVENT=213464;SECONDARY;SU=762;PE=762;SR=0;ALG=PROD;AF=0.05596;NSAMP=942;MSQ=41.73;AN=16834;AC=942;NS=8438;AC_Hom=0;AC_Het=943;AC_Hemi=0;MAF=0.0558782;HWE=1.25115e-12;NFAM=890
6	93706670	93706689	6	93743636	93743699	282407	239929.0	-	+	BND	LOW	282407_1	N	]6:93743640]N	282407_2	N	N[6:93706686[	SVTYPE=BND;POS=93706686;STRANDS=-+:13455;IMPRECISE;CIPOS=-15,4;CIEND=-4,59;CIPOS95=0,0;CIEND95=-1,1;MATEID=282407_2;EVENT=282407;SU=13455;PE=13455;SR=0;ALG=PROD;AF=0.3084;NSAMP=4308;MSQ=55.5;AN=16834;AC=5192;NS=8438;AC_Hom=1770;AC_Het=3432;AC_Hemi=0;MAF=0.308248;HWE=2.50998e-05;NFAM=3761	SVTYPE=BND;POS=93743640;STRANDS=-+:13455;IMPRECISE;CIPOS=-4,59;CIEND=-15,4;CIPOS95=-1,1;CIEND95=0,0;MATEID=282407_1;EVENT=282407;SECONDARY;SU=13455;PE=13455;SR=0;ALG=PROD;AF=0.3084;NSAMP=4308;MSQ=55.5;AN=16834;AC=5192;NS=8438;AC_Hom=1770;AC_Het=3432;AC_Hemi=0;MAF=0.308248;HWE=2.50998e-05;NFAM=3761
6	93721592	93721592	6	93721671	93721671	213465	43648.7	+	-	BND	LOW	213465_1	N	N[6:93721672[	213465_2	N	]6:93721592]N	SVTYPE=BND;POS=93721592;STRANDS=+-:1469;CIPOS=0,0;CIEND=0,0;CIPOS95=0,0;CIEND95=0,0;MATEID=213465_2;EVENT=213465;SU=1469;PE=4;SR=1465;ALG=PROD;AF=0.01301;NSAMP=210;MSQ=207.77;AN=16834;AC=219;NS=8438;AC_Hom=18;AC_Het=201;AC_Hemi=0;MAF=0.012977;HWE=1.085e-05;NFAM=208	SVTYPE=BND;POS=93721672;STRANDS=+-:1469;CIPOS=0,0;CIEND=0,0;CIPOS95=0,0;CIEND95=0,0;MATEID=213465_1;EVENT=213465;SECONDARY;SU=1469;PE=4;SR=1465;ALG=PROD;AF=0.01301;NSAMP=210;MSQ=207.77;AN=16834;AC=219;NS=8438;AC_Hom=18;AC_Het=201;AC_Hemi=0;MAF=0.012977;HWE=1.085e-05;NFAM=208
6	93731782	93731842	6	93731833	93731893	213466	905.3	+	-	BND	LOW	213466_1	N	N[6:93731864[	213466_2	N	]6:93731812]N	SVTYPE=BND;POS=93731812;STRANDS=+-:27;CIPOS=-30,30;CIEND=-30,30;CIPOS95=0,0;CIEND95=0,0;MATEID=213466_2;EVENT=213466;SU=27;PE=0;SR=27;ALG=PROD;AF=0.0005346;NSAMP=9;MSQ=100.53;AN=16834;AC=9;NS=8438;AC_Hom=0;AC_Het=9;AC_Hemi=0;MAF=0.000533302;HWE=1;NFAM=9	SVTYPE=BND;POS=93731864;STRANDS=+-:27;CIPOS=-30,30;CIEND=-30,30;CIPOS95=0,0;CIEND95=0,0;MATEID=213466_1;EVENT=213466;SECONDARY;SU=27;PE=0;SR=27;ALG=PROD;AF=0.0005346;NSAMP=9;MSQ=100.53;AN=16834;AC=9;NS=8438;AC_Hom=0;AC_Het=9;AC_Hemi=0;MAF=0.000533302;HWE=1;NFAM=9
6	93772146	93772166	6	93772222	93772242	213467	419.01	+	-	BND	PASS	213467_1	N	N[6:93772233[	213467_2	N	]6:93772156]N	SVTYPE=BND;POS=93772156;STRANDS=+-:14;CIPOS=-10,10;CIEND=-10,10;CIPOS95=0,0;CIEND95=0,0;MATEID=213467_2;EVENT=213467;SU=14;PE=0;SR=14;ALG=PROD;AF=5.94e-05;NSAMP=1;MSQ=416.68;AN=16834;AC=1;NS=8438;AC_Hom=0;AC_Het=1;AC_Hemi=0;MAF=5.92557e-05;HWE=1;NFAM=1	SVTYPE=BND;POS=93772233;STRANDS=+-:14;CIPOS=-10,10;CIEND=-10,10;CIPOS95=0,0;CIEND95=0,0;MATEID=213467_1;EVENT=213467;SECONDARY;SU=14;PE=0;SR=14;ALG=PROD;AF=5.94e-05;NSAMP=1;MSQ=416.68;AN=16834;AC=1;NS=8438;AC_Hom=0;AC_Het=1;AC_Hemi=0;MAF=5.92557e-05;HWE=1;NFAM=1
6	93777053	93777058	6	93783008	93783028	213468	791.34	+	-	DEL	PASS	213468	N	<DEL>	.	.	.	SVTYPE=DEL;POS=93777056;SVLEN=-5962;END=93783018;STRANDS=+-:28;CIPOS=-3,2;CIEND=-10,10;CIPOS95=0,0;CIEND95=0,0;SU=28;PE=18;SR=10;ALG=PROD;AF=5.94e-05;NSAMP=1;MSQ=791.34;AN=16834;AC=1;NS=8438;AC_Hom=0;AC_Het=1;AC_Hemi=0;MAF=5.92557e-05;HWE=1;NFAM=1	.
6	93778585	93778598	6	93794786	93794806	213469	113.78	+	-	BND	LOW	213469_1	N	N[6:93794797[	213469_2	N	]6:93778592]N	SVTYPE=BND;POS=93778592;STRANDS=+-:7;CIPOS=-7,6;CIEND=-10,10;CIPOS95=0,0;CIEND95=0,0;MATEID=213469_2;EVENT=213469;SU=7;PE=2;SR=5;ALG=PROD;AF=5.94e-05;NSAMP=1;MSQ=113.78;AN=16834;AC=1;NS=8438;AC_Hom=0;AC_Het=1;AC_Hemi=0;MAF=5.92557e-05;HWE=1;NFAM=1	SVTYPE=BND;POS=93794797;STRANDS=+-:7;CIPOS=-10,10;CIEND=-7,6;CIPOS95=0,0;CIEND95=0,0;MATEID=213469_1;EVENT=213469;SECONDARY;SU=7;PE=2;SR=5;ALG=PROD;AF=5.94e-05;NSAMP=1;MSQ=113.78;AN=16834;AC=1;NS=8438;AC_Hom=0;AC_Het=1;AC_Hemi=0;MAF=5.92557e-05;HWE=1;NFAM=1
6	93779921	93779939	6	93812690	93812710	213470	1016.02	+	-	DEL	PASS	213470	N	<DEL>	.	.	.	SVTYPE=DEL;POS=93779929;SVLEN=-32771;END=93812700;STRANDS=+-:40;CIPOS=-8,10;CIEND=-10,10;CIPOS95=0,0;CIEND95=0,0;SU=40;PE=27;SR=13;ALG=PROD;AF=5.94e-05;NSAMP=1;MSQ=1016.02;AN=16834;AC=1;NS=8438;AC_Hom=0;AC_Het=1;AC_Hemi=0;MAF=5.92557e-05;HWE=1;NFAM=1	.
6	93791002	93791009	6	93792112	93792117	312454	299.64	-	-	BND	PASS	312454_1	N	[6:93792117[N	312454_2	N	[6:93791008[N	SVTYPE=BND;POS=93791008;STRANDS=--:17;CIPOS=-5,2;CIEND=-4,1;CIPOS95=0,0;CIEND95=0,0;MATEID=312454_2;EVENT=312454;SU=17;PE=9;SR=8;ALG=PROD;AF=5.94e-05;NSAMP=1;MSQ=299.64;AN=16834;AC=1;NS=8438;AC_Hom=0;AC_Het=1;AC_Hemi=0;MAF=5.92557e-05;HWE=1;NFAM=1	SVTYPE=BND;POS=93792117;STRANDS=--:17;CIPOS=-4,1;CIEND=-5,2;CIPOS95=0,0;CIEND95=0,0;MATEID=312454_1;EVENT=312454;SECONDARY;SU=17;PE=9;SR=8;ALG=PROD;AF=5.94e-05;NSAMP=1;MSQ=299.64;AN=16834;AC=1;NS=8438;AC_Hom=0;AC_Het=1;AC_Hemi=0;MAF=5.92557e-05;HWE=1;NFAM=1
6	93791327	93791345	6	93792108	93792124	312455	14.92	+	+	BND	LOW	312455_1	N	N]6:93792116]	312455_2	N	N]6:93791337]	SVTYPE=BND;POS=93791337;STRANDS=++:6;CIPOS=-10,8;CIEND=-8,8;CIPOS95=0,0;CIEND95=0,0;MATEID=312455_2;EVENT=312455;SU=6;PE=2;SR=4;ALG=PROD;AF=5.94e-05;NSAMP=1;MSQ=14.92;AN=16834;AC=1;NS=8438;AC_Hom=0;AC_Het=1;AC_Hemi=0;MAF=5.92557e-05;HWE=1;NFAM=1	SVTYPE=BND;POS=93792116;STRANDS=++:6;CIPOS=-8,8;CIEND=-10,8;CIPOS95=0,0;CIEND95=0,0;MATEID=312455_1;EVENT=312455;SECONDARY;SU=6;PE=2;SR=4;ALG=PROD;AF=5.94e-05;NSAMP=1;MSQ=14.92;AN=16834;AC=1;NS=8438;AC_Hom=0;AC_Het=1;AC_Hemi=0;MAF=5.92557e-05;HWE=1;NFAM=1
6	93803515	93803572	6	93805832	93805852	282408	234.1	-	+	BND	LOW	282408_1	N	]6:93805842]N	282408_2	N	N[6:93803545[	SVTYPE=BND;POS=93803545;STRANDS=-+:21;CIPOS=-29,28;CIEND=-10,10;CIPOS95=0,0;CIEND95=0,0;MATEID=282408_2;EVENT=282408;SU=21;PE=0;SR=21;ALG=PROD;AF=0.0003564;NSAMP=6;MSQ=38.93;AN=16834;AC=6;NS=8438;AC_Hom=0;AC_Het=6;AC_Hemi=0;MAF=0.000355534;HWE=1;NFAM=6	SVTYPE=BND;POS=93805842;STRANDS=-+:21;CIPOS=-10,10;CIEND=-29,28;CIPOS95=0,0;CIEND95=0,0;MATEID=282408_1;EVENT=282408;SECONDARY;SU=21;PE=0;SR=21;ALG=PROD;AF=0.0003564;NSAMP=6;MSQ=38.93;AN=16834;AC=6;NS=8438;AC_Hom=0;AC_Het=6;AC_Hemi=0;MAF=0.000355534;HWE=1;NFAM=6
6	93803593	93803610	6	93810218	93810235	213471	105.08	+	-	DEL	PASS	213471	N	<DEL>	.	.	.	SVTYPE=DEL;POS=93803602;SVLEN=-6625;END=93810227;STRANDS=+-:4;CIPOS=-9,8;CIEND=-9,8;CIPOS95=0,0;CIEND95=0,0;SU=4;PE=0;SR=4;ALG=PROD;AF=5.94e-05;NSAMP=1;MSQ=104.83;AN=16834;AC=1;NS=8438;AC_Hom=0;AC_Het=1;AC_Hemi=0;MAF=5.92557e-05;HWE=1;NFAM=1	.
6	93805813	93806201	6	93810022	93810257	213472	976.17	+	-	DEL	PASS	213472	N	<DEL>	.	.	.	SVTYPE=DEL;POS=93805841;SVLEN=-4385;END=93810226;STRANDS=+-:46;IMPRECISE;CIPOS=-28,360;CIEND=-204,31;CIPOS95=-28,48;CIEND95=-31,31;SU=46;PE=46;SR=0;ALG=PROD;AF=0.0003564;NSAMP=6;MSQ=162.7;AN=16834;AC=6;NS=8438;AC_Hom=0;AC_Het=6;AC_Hemi=0;MAF=0.000355534;HWE=1;NFAM=6	.
6	93829411	93829417	6	93829497	93829503	213473	2802.51	+	-	BND	PASS	213473_1	N	N[6:93829501[	213473_2	N	]6:93829415]N	SVTYPE=BND;POS=93829415;STRANDS=+-:99;CIPOS=-4,2;CIEND=-3,3;CIPOS95=0,0;CIEND95=0,0;MATEID=213473_2;EVENT=213473;SU=99;PE=1;SR=98;ALG=PROD;AF=0.0006534;NSAMP=11;MSQ=254.76;AN=16834;AC=11;NS=8438;AC_Hom=0;AC_Het=11;AC_Hemi=0;MAF=0.000651813;HWE=1;NFAM=9	SVTYPE=BND;POS=93829501;STRANDS=+-:99;CIPOS=-3,3;CIEND=-4,2;CIPOS95=0,0;CIEND95=0,0;MATEID=213473_1;EVENT=213473;SECONDARY;SU=99;PE=1;SR=98;ALG=PROD;AF=0.0006534;NSAMP=11;MSQ=254.76;AN=16834;AC=11;NS=8438;AC_Hom=0;AC_Het=11;AC_Hemi=0;MAF=0.000651813;HWE=1;NFAM=9
6	93829643	93829920	17	26794578	26794809	61027	368.63	-	-	BND	LOW	61027_1	N	[17:26794800[N	61027_2	N	[6:93829911[N	SVTYPE=BND;POS=93829911;STRANDS=--:9;IMPRECISE;CIPOS=-267,10;CIEND=-221,10;CIPOS95=-58,0;CIEND95=-89,2;MATEID=61027_2;EVENT=61027;SU=9;PE=9;SR=0;ALG=PROD;AF=0.0001188;NSAMP=2;MSQ=184.31;AN=16834;AC=2;NS=8438;AC_Hom=0;AC_Het=2;AC_Hemi=0;MAF=0.000118511;HWE=1;NFAM=1	SVTYPE=BND;POS=26794800;STRANDS=--:9;IMPRECISE;CIPOS=-221,10;CIEND=-267,10;CIPOS95=-89,2;CIEND95=-58,0;MATEID=61027_1;EVENT=61027;SECONDARY;SU=9;PE=9;SR=0;ALG=PROD;AF=0.0001188;NSAMP=2;MSQ=184.31;AN=16834;AC=2;NS=8438;AC_Hom=0;AC_Het=2;AC_Hemi=0;MAF=0.000118511;HWE=1;NFAM=1
6	93829914	93830308	17	26795463	26795908	61028	74.77	+	+	BND	LOW	61028_1	N	N]17:26795472]	61028_2	N	N]6:93829924]	SVTYPE=BND;POS=93829924;STRANDS=++:4;IMPRECISE;CIPOS=-10,384;CIEND=-9,436;CIPOS95=-1,117;CIEND95=-1,160;MATEID=61028_2;EVENT=61028;SU=4;PE=4;SR=0;ALG=PROD;AF=5.94e-05;NSAMP=1;MSQ=74.77;AN=16834;AC=1;NS=8438;AC_Hom=0;AC_Het=1;AC_Hemi=0;MAF=5.92557e-05;HWE=1;NFAM=1	SVTYPE=BND;POS=26795472;STRANDS=++:4;IMPRECISE;CIPOS=-9,436;CIEND=-10,384;CIPOS95=-1,160;CIEND95=-1,117;MATEID=61028_1;EVENT=61028;SECONDARY;SU=4;PE=4;SR=0;ALG=PROD;AF=5.94e-05;NSAMP=1;MSQ=74.77;AN=16834;AC=1;NS=8438;AC_Hom=0;AC_Het=1;AC_Hemi=0;MAF=5.92557e-05;HWE=1;NFAM=1
6	93834949	93834949	6	93835012	93835012	213474	1.04832e+06	+	-	BND	PASS	213474_1	N	N[6:93835013[	213474_2	N	]6:93834949]N	SVTYPE=BND;POS=93834949;STRANDS=+-:29620;CIPOS=0,0;CIEND=0,0;CIPOS95=0,0;CIEND95=0,0;MATEID=213474_2;EVENT=213474;SU=29620;PE=50;SR=29570;ALG=PROD;AF=0.2957;NSAMP=4100;MSQ=254.93;AN=16832;AC=4977;NS=8437;AC_Hom=1758;AC_Het=3232;AC_Hemi=0;MAF=0.295721;HWE=2.82137e-13;NFAM=3732	SVTYPE=BND;POS=93835013;STRANDS=+-:29620;CIPOS=0,0;CIEND=0,0;CIPOS95=0,0;CIEND95=0,0;MATEID=213474_1;EVENT=213474;SECONDARY;SU=29620;PE=50;SR=29570;ALG=PROD;AF=0.2957;NSAMP=4100;MSQ=254.93;AN=16832;AC=4977;NS=8437;AC_Hom=1758;AC_Het=3232;AC_Hemi=0;MAF=0.295721;HWE=2.82137e-13;NFAM=3732
6	93852916	93853186	20	13863700	13864103	61738	28873.5	-	+	BND	LOW	61738_1	N	]20:13863750]N	61738_2	N	N[6:93853180[	SVTYPE=BND;POS=93853180;STRANDS=-+:171;IMPRECISE;CIPOS=-263,7;CIEND=-50,353;CIPOS95=-18,7;CIEND95=-14,14;MATEID=61738_2;EVENT=61738;SU=171;PE=171;SR=0;ALG=PROD;AF=0.02643;NSAMP=445;MSQ=64.5;AN=16834;AC=445;NS=8438;AC_Hom=0;AC_Het=445;AC_Hemi=0;MAF=0.0263688;HWE=0.00463026;NFAM=415	SVTYPE=BND;POS=13863750;STRANDS=-+:171;IMPRECISE;CIPOS=-50,353;CIEND=-263,7;CIPOS95=-14,14;CIEND95=-18,7;MATEID=61738_1;EVENT=61738;SECONDARY;SU=171;PE=171;SR=0;ALG=PROD;AF=0.02643;NSAMP=445;MSQ=64.5;AN=16834;AC=445;NS=8438;AC_Hom=0;AC_Het=445;AC_Hemi=0;MAF=0.0263688;HWE=0.00463026;NFAM=415
6	93853188	93853469	20	13863274	13863509	61737	35299.4	+	-	BND	LOW	61737_1	N	N[20:13863500[	61737_2	N	]6:93853194]N	SVTYPE=BND;POS=93853194;STRANDS=+-:405;IMPRECISE;CIPOS=-6,275;CIEND=-225,10;CIPOS95=-6,14;CIEND95=-20,10;MATEID=61737_2;EVENT=61737;SU=405;PE=405;SR=0;ALG=PROD;AF=0.04342;NSAMP=731;MSQ=47.86;AN=16834;AC=731;NS=8438;AC_Hom=0;AC_Het=731;AC_Hemi=0;MAF=0.043316;HWE=1.09985e-07;NFAM=670	SVTYPE=BND;POS=13863500;STRANDS=+-:405;IMPRECISE;CIPOS=-225,10;CIEND=-6,275;CIPOS95=-20,10;CIEND95=-6,14;MATEID=61737_1;EVENT=61737;SECONDARY;SU=405;PE=405;SR=0;ALG=PROD;AF=0.04342;NSAMP=731;MSQ=47.86;AN=16834;AC=731;NS=8438;AC_Hom=0;AC_Het=731;AC_Hemi=0;MAF=0.043316;HWE=1.09985e-07;NFAM=670
6	93923766	93923809	6	93928575	93928617	213475	1219.85	+	-	DEL	PASS	213475	N	<DEL>	.	.	.	SVTYPE=DEL;POS=93923788;SVLEN=-4809;END=93928597;STRANDS=+-:55;CIPOS=-22,21;CIEND=-22,20;CIPOS95=0,0;CIEND95=0,0;SU=55;PE=29;SR=26;ALG=PROD;AF=0.0001188;NSAMP=2;MSQ=609.92;AN=16834;AC=2;NS=8438;AC_Hom=0;AC_Het=2;AC_Hemi=0;MAF=0.000118511;HWE=1;NFAM=1	.
6	93977556	93977565	6	93977682	93977691	282409	103.53	-	+	DUP	PASS	282409	N	<DUP>	.	.	.	SVTYPE=DUP;POS=93977561;SVLEN=126;END=93977687;STRANDS=-+:7;CIPOS=-5,4;CIEND=-5,4;CIPOS95=0,0;CIEND95=0,0;SU=7;PE=0;SR=7;ALG=PROD;AF=5.94e-05;NSAMP=1;MSQ=85.38;AN=16834;AC=1;NS=8438;AC_Hom=0;AC_Het=1;AC_Hemi=0;MAF=5.92557e-05;HWE=1;NFAM=1	.
6	94024578	94024578	6	94024879	94024879	213476	41594.2	+	-	MEI	PASS	213476	N	<DEL:ME:SINE|Alu|AluY>	.	.	.	SVTYPE=MEI;POS=94024578;SVLEN=-301;END=94024879;STRANDS=+-:1140;CIPOS=0,0;CIEND=0,0;CIPOS95=0,0;CIEND95=0,0;SU=1140;PE=214;SR=926;ALG=PROD;AF=0.007425;NSAMP=122;MSQ=340.93;AN=16834;AC=125;NS=8438;AC_Hom=6;AC_Het=119;AC_Hemi=0;MAF=0.00740697;HWE=0.0107371;NFAM=122	.
6	94036284	94036301	6	94036349	94036366	213477	702.87	+	-	BND	LOW	213477_1	N	N[6:94036359[	213477_2	N	]6:94036293]N	SVTYPE=BND;POS=94036293;STRANDS=+-:29;CIPOS=-9,8;CIEND=-9,8;CIPOS95=0,0;CIEND95=0,0;MATEID=213477_2;EVENT=213477;SU=29;PE=0;SR=29;ALG=PROD;AF=0.0002376;NSAMP=4;MSQ=174.61;AN=16834;AC=4;NS=8438;AC_Hom=0;AC_Het=4;AC_Hemi=0;MAF=0.000237023;HWE=1;NFAM=4	SVTYPE=BND;POS=94036359;STRANDS=+-:29;CIPOS=-9,8;CIEND=-9,8;CIPOS95=0,0;CIEND95=0,0;MATEID=213477_1;EVENT=213477;SECONDARY;SU=29;PE=0;SR=29;ALG=PROD;AF=0.0002376;NSAMP=4;MSQ=174.61;AN=16834;AC=4;NS=8438;AC_Hom=0;AC_Het=4;AC_Hemi=0;MAF=0.000237023;HWE=1;NFAM=4
6	94069600	94069657	X	65977524	65977581	63640	750.82	+	+	BND	LOW	63640_1	N	N]X:65977553]	63640_2	N	N]6:94069629]	SVTYPE=BND;POS=94069629;STRANDS=++:8;CIPOS=-29,28;CIEND=-29,28;CIPOS95=0,0;CIEND95=0,0;MATEID=63640_2;EVENT=63640;SU=8;PE=0;SR=8;ALG=PROD;AF=0.002554;NSAMP=43;MSQ=15.49;AN=16834;AC=43;NS=8438;AC_Hom=0;AC_Het=43;AC_Hemi=0;MAF=0.002548;HWE=1;NFAM=43	SVTYPE=BND;POS=65977553;STRANDS=++:8;CIPOS=-29,28;CIEND=-29,28;CIPOS95=0,0;CIEND95=0,0;MATEID=63640_1;EVENT=63640;SECONDARY;SU=8;PE=0;SR=8;ALG=PROD;AF=0.002554;NSAMP=43;MSQ=15.49;AN=16834;AC=43;NS=8438;AC_Hom=0;AC_Het=43;AC_Hemi=0;MAF=0.002548;HWE=1;NFAM=43
6	94077383	94077442	6	94077424	94077580	213478	49.01	+	-	BND	LOW	213478_1	N	N[6:94077572[	213478_2	N	]6:94077389]N	SVTYPE=BND;POS=94077389;STRANDS=+-:4;IMPRECISE;CIPOS=-6,53;CIEND=-147,9;CIPOS95=-2,38;CIEND95=-74,3;MATEID=213478_2;EVENT=213478;SU=4;PE=4;SR=0;ALG=PROD;AF=0.000297;NSAMP=5;MSQ=7.97;AN=16834;AC=5;NS=8438;AC_Hom=0;AC_Het=5;AC_Hemi=0;MAF=0.000296279;HWE=1;NFAM=5	SVTYPE=BND;POS=94077572;STRANDS=+-:4;IMPRECISE;CIPOS=-147,9;CIEND=-6,53;CIPOS95=-74,3;CIEND95=-2,38;MATEID=213478_1;EVENT=213478;SECONDARY;SU=4;PE=4;SR=0;ALG=PROD;AF=0.000297;NSAMP=5;MSQ=7.97;AN=16834;AC=5;NS=8438;AC_Hom=0;AC_Het=5;AC_Hemi=0;MAF=0.000296279;HWE=1;NFAM=5
6	94089200	94089208	6	94089258	94089265	213479	222.33	+	-	BND	LOW	213479_1	N	N[6:94089263[	213479_2	N	]6:94089205]N	SVTYPE=BND;POS=94089205;STRANDS=+-:10;CIPOS=-5,3;CIEND=-4,3;CIPOS95=0,0;CIEND95=0,0;MATEID=213479_2;EVENT=213479;SU=10;PE=1;SR=9;ALG=PROD;AF=5.94e-05;NSAMP=1;MSQ=221.74;AN=16834;AC=1;NS=8438;AC_Hom=0;AC_Het=1;AC_Hemi=0;MAF=5.92557e-05;HWE=1;NFAM=1	SVTYPE=BND;POS=94089263;STRANDS=+-:10;CIPOS=-4,3;CIEND=-5,3;CIPOS95=0,0;CIEND95=0,0;MATEID=213479_1;EVENT=213479;SECONDARY;SU=10;PE=1;SR=9;ALG=PROD;AF=5.94e-05;NSAMP=1;MSQ=221.74;AN=16834;AC=1;NS=8438;AC_Hom=0;AC_Het=1;AC_Hemi=0;MAF=5.92557e-05;HWE=1;NFAM=1
6	94128545	94128554	6	94128730	94128739	213480	293.83	+	-	DEL	PASS	213480	N	<DEL>	.	.	.	SVTYPE=DEL;POS=94128550;SVLEN=-185;END=94128735;STRANDS=+-:7;CIPOS=-5,4;CIEND=-5,4;CIPOS95=0,0;CIEND95=0,0;SU=7;PE=0;SR=7;ALG=PROD;AF=0.0002376;NSAMP=4;MSQ=72.38;AN=16834;AC=4;NS=8438;AC_Hom=0;AC_Het=4;AC_Hemi=0;MAF=0.000237023;HWE=1;NFAM=4	.
6	94185516	94185523	6	94189703	94189723	213481	239.73	+	-	DEL	PASS	213481	N	<DEL>	.	.	.	SVTYPE=DEL;POS=94185520;SVLEN=-4193;END=94189713;STRANDS=+-:13;CIPOS=-4,3;CIEND=-10,10;CIPOS95=0,0;CIEND95=0,0;SU=13;PE=5;SR=8;ALG=PROD;AF=5.94e-05;NSAMP=1;MSQ=239.71;AN=16834;AC=1;NS=8438;AC_Hom=0;AC_Het=1;AC_Hemi=0;MAF=5.92557e-05;HWE=1;NFAM=1	.
6	94192891	94192905	6	94193408	94193424	213482	4995.11	+	-	BND	PASS	213482_1	N	N[6:94193419[	213482_2	N	]6:94192895]N	SVTYPE=BND;POS=94192895;STRANDS=+-:155;CIPOS=-4,10;CIEND=-10,6;CIPOS95=0,0;CIEND95=0,0;MATEID=213482_2;EVENT=213482;SU=155;PE=137;SR=18;ALG=PROD;AF=0.00101;NSAMP=17;MSQ=293.83;AN=16834;AC=17;NS=8438;AC_Hom=0;AC_Het=17;AC_Hemi=0;MAF=0.00100735;HWE=1;NFAM=17	SVTYPE=BND;POS=94193419;STRANDS=+-:155;CIPOS=-10,6;CIEND=-4,10;CIPOS95=0,0;CIEND95=0,0;MATEID=213482_1;EVENT=213482;SECONDARY;SU=155;PE=137;SR=18;ALG=PROD;AF=0.00101;NSAMP=17;MSQ=293.83;AN=16834;AC=17;NS=8438;AC_Hom=0;AC_Het=17;AC_Hemi=0;MAF=0.00100735;HWE=1;NFAM=17
6	94196291	94197048	6	95131018	95131740	312456	3920.49	+	+	INV	LOW	312456	N	<INV>	.	.	.	SVTYPE=INV;POS=94196556;SVLEN=934512;END=95131068;STRANDS=++:201,--:2477;IMPRECISE;CIPOS=-265,492;CIEND=-50,672;CIPOS95=-71,71;CIEND95=-50,109;SU=2678;PE=291;SR=2387;ALG=SUM;AF=0.00695;NSAMP=117;MSQ=32.75;AN=16834;AC=117;NS=8438;AC_Hom=0;AC_Het=118;AC_Hemi=0;MAF=0.00699218;HWE=1;NFAM=117	.
6	94203582	94203591	6	94281811	94281831	213483	353.62	+	-	DEL	PASS	213483	N	<DEL>	.	.	.	SVTYPE=DEL;POS=94203587;SVLEN=-78234;END=94281821;STRANDS=+-:17;CIPOS=-5,4;CIEND=-10,10;CIPOS95=0,0;CIEND95=0,0;SU=17;PE=10;SR=7;ALG=PROD;AF=5.94e-05;NSAMP=1;MSQ=353.62;AN=16834;AC=1;NS=8438;AC_Hom=0;AC_Het=1;AC_Hemi=0;MAF=5.92557e-05;HWE=1;NFAM=1	.
6	94205258	94205269	6	94205842	94205846	213484	473.6	+	-	DEL	PASS	213484	N	<DEL>	.	.	.	SVTYPE=DEL;POS=94205264;SVLEN=-581;END=94205845;STRANDS=+-:21;CIPOS=-6,5;CIEND=-3,1;CIPOS95=0,0;CIEND95=0,0;SU=21;PE=11;SR=10;ALG=PROD;AF=5.94e-05;NSAMP=1;MSQ=473.6;AN=16834;AC=1;NS=8438;AC_Hom=0;AC_Het=1;AC_Hemi=0;MAF=5.92557e-05;HWE=1;NFAM=1	.
6	94240803	94240810	6	94247332	94247352	213485	581.79	+	-	DEL	PASS	213485	N	<DEL>	.	.	.	SVTYPE=DEL;POS=94240806;SVLEN=-6536;END=94247342;STRANDS=+-:19;CIPOS=-3,4;CIEND=-10,10;CIPOS95=0,0;CIEND95=0,0;SU=19;PE=12;SR=7;ALG=PROD;AF=5.94e-05;NSAMP=1;MSQ=581.62;AN=16834;AC=1;NS=8438;AC_Hom=0;AC_Het=1;AC_Hemi=0;MAF=5.92557e-05;HWE=1;NFAM=1	.
6	94265848	94265867	6	94273825	94273838	213486	287.55	+	-	DEL	PASS	213486	N	<DEL>	.	.	.	SVTYPE=DEL;POS=94265857;SVLEN=-7971;END=94273828;STRANDS=+-:14;CIPOS=-9,10;CIEND=-3,10;CIPOS95=0,0;CIEND95=0,0;SU=14;PE=6;SR=8;ALG=PROD;AF=5.94e-05;NSAMP=1;MSQ=287.55;AN=16834;AC=1;NS=8438;AC_Hom=0;AC_Het=1;AC_Hemi=0;MAF=5.92557e-05;HWE=1;NFAM=1	.
6	94266453	94266766	9	44236156	44236660	63177	1744.69	-	+	BND	LOW	63177_1	N	]9:44236164]N	63177_2	N	N[6:94266757[	SVTYPE=BND;POS=94266757;STRANDS=-+:4;IMPRECISE;CIPOS=-303,10;CIEND=-8,496;CIPOS95=-160,1;CIEND95=0,177;MATEID=63177_2;EVENT=63177;SU=4;PE=4;SR=0;ALG=PROD;AF=0.004515;NSAMP=76;MSQ=22.23;AN=16834;AC=76;NS=8438;AC_Hom=0;AC_Het=76;AC_Hemi=0;MAF=0.00450344;HWE=1;NFAM=76	SVTYPE=BND;POS=44236164;STRANDS=-+:4;IMPRECISE;CIPOS=-8,496;CIEND=-303,10;CIPOS95=0,177;CIEND95=-160,1;MATEID=63177_1;EVENT=63177;SECONDARY;SU=4;PE=4;SR=0;ALG=PROD;AF=0.004515;NSAMP=76;MSQ=22.23;AN=16834;AC=76;NS=8438;AC_Hom=0;AC_Het=76;AC_Hemi=0;MAF=0.00450344;HWE=1;NFAM=76
6	94266574	94266594	8	12778740	12778760	62653	842.72	-	+	BND	LOW	62653_1	N	]8:12778750]N	62653_2	N	N[6:94266585[	SVTYPE=BND;POS=94266585;STRANDS=-+:5;CIPOS=-10,10;CIEND=-10,10;CIPOS95=0,0;CIEND95=0,0;MATEID=62653_2;EVENT=62653;SU=5;PE=0;SR=5;ALG=PROD;AF=0.00202;NSAMP=34;MSQ=23.22;AN=16834;AC=34;NS=8438;AC_Hom=0;AC_Het=34;AC_Hemi=0;MAF=0.0020147;HWE=1;NFAM=32	SVTYPE=BND;POS=12778750;STRANDS=-+:5;CIPOS=-10,10;CIEND=-10,10;CIPOS95=0,0;CIEND95=0,0;MATEID=62653_1;EVENT=62653;SECONDARY;SU=5;PE=0;SR=5;ALG=PROD;AF=0.00202;NSAMP=34;MSQ=23.22;AN=16834;AC=34;NS=8438;AC_Hom=0;AC_Het=34;AC_Hemi=0;MAF=0.0020147;HWE=1;NFAM=32
6	94268460	94268517	X	65919768	65919825	63639	135.34	-	-	BND	LOW	63639_1	N	[X:65919798[N	63639_2	N	[6:94268490[N	SVTYPE=BND;POS=94268490;STRANDS=--:8;CIPOS=-29,28;CIEND=-29,28;CIPOS95=0,0;CIEND95=0,0;MATEID=63639_2;EVENT=63639;SU=8;PE=0;SR=8;ALG=PROD;AF=0.0002376;NSAMP=4;MSQ=31.65;AN=16834;AC=4;NS=8438;AC_Hom=0;AC_Het=4;AC_Hemi=0;MAF=0.000237023;HWE=1;NFAM=4	SVTYPE=BND;POS=65919798;STRANDS=--:8;CIPOS=-29,28;CIEND=-29,28;CIPOS95=0,0;CIEND95=0,0;MATEID=63639_1;EVENT=63639;SECONDARY;SU=8;PE=0;SR=8;ALG=PROD;AF=0.0002376;NSAMP=4;MSQ=31.65;AN=16834;AC=4;NS=8438;AC_Hom=0;AC_Het=4;AC_Hemi=0;MAF=0.000237023;HWE=1;NFAM=4
6	94274879	94275190	13	93190992	93191300	60031	11987.3	-	+	BND	LOW	60031_1	N	]13:93191010]N	60031_2	N	N[6:94275170[	SVTYPE=BND;POS=94275170;STRANDS=-+:37;IMPRECISE;CIPOS=-290,21;CIEND=-18,290;CIPOS95=-89,21;CIEND95=-18,38;MATEID=60031_2;EVENT=60031;SU=37;PE=37;SR=0;ALG=PROD;AF=0.01105;NSAMP=186;MSQ=64.25;AN=16834;AC=186;NS=8438;AC_Hom=0;AC_Het=187;AC_Hemi=0;MAF=0.0110808;HWE=0.628313;NFAM=186	SVTYPE=BND;POS=93191010;STRANDS=-+:37;IMPRECISE;CIPOS=-18,290;CIEND=-290,21;CIPOS95=-18,38;CIEND95=-89,21;MATEID=60031_1;EVENT=60031;SECONDARY;SU=37;PE=37;SR=0;ALG=PROD;AF=0.01105;NSAMP=186;MSQ=64.25;AN=16834;AC=186;NS=8438;AC_Hom=0;AC_Het=187;AC_Hemi=0;MAF=0.0110808;HWE=0.628313;NFAM=186
6	94286375	94286420	6	94303236	94303296	213487	701.03	+	-	DEL	PASS	213487	N	<DEL>	.	.	.	SVTYPE=DEL;POS=94286398;SVLEN=-16868;END=94303266;STRANDS=+-:35;CIPOS=-23,22;CIEND=-30,30;CIPOS95=0,0;CIEND95=0,0;SU=35;PE=21;SR=14;ALG=PROD;AF=0.0001188;NSAMP=2;MSQ=350.51;AN=16834;AC=2;NS=8438;AC_Hom=0;AC_Het=2;AC_Hemi=0;MAF=0.000118511;HWE=1;NFAM=1	.
6	94301582	94301588	6	94314396	94314411	213488	2127.39	+	-	DEL	PASS	213488	N	<DEL>	.	.	.	SVTYPE=DEL;POS=94301586;SVLEN=-12817;END=94314403;STRANDS=+-:112;CIPOS=-4,2;CIEND=-7,8;CIPOS95=0,0;CIEND95=0,0;SU=112;PE=56;SR=56;ALG=PROD;AF=0.0004752;NSAMP=8;MSQ=265.93;AN=16834;AC=8;NS=8438;AC_Hom=0;AC_Het=8;AC_Hemi=0;MAF=0.000474046;HWE=1;NFAM=8	.
6	94302007	94302064	7	39045086	39045143	62259	454.98	-	+	BND	LOW	62259_1	N	]7:39045115]N	62259_2	N	N[6:94302037[	SVTYPE=BND;POS=94302037;STRANDS=-+:12;CIPOS=-29,28;CIEND=-29,28;CIPOS95=0,0;CIEND95=0,0;MATEID=62259_2;EVENT=62259;SU=12;PE=0;SR=12;ALG=PROD;AF=0.001307;NSAMP=22;MSQ=18.23;AN=16834;AC=22;NS=8438;AC_Hom=0;AC_Het=22;AC_Hemi=0;MAF=0.00130363;HWE=1;NFAM=22	SVTYPE=BND;POS=39045115;STRANDS=-+:12;CIPOS=-29,28;CIEND=-29,28;CIPOS95=0,0;CIEND95=0,0;MATEID=62259_1;EVENT=62259;SECONDARY;SU=12;PE=0;SR=12;ALG=PROD;AF=0.001307;NSAMP=22;MSQ=18.23;AN=16834;AC=22;NS=8438;AC_Hom=0;AC_Het=22;AC_Hemi=0;MAF=0.00130363;HWE=1;NFAM=22
6	94321757	94321760	6	94328701	94328704	312457	9952.3	+	+	BND	PASS	312457_1	N	N]6:94328703]	312457_2	N	N]6:94321759]	SVTYPE=BND;POS=94321759;STRANDS=++:483;CIPOS=-2,1;CIEND=-2,1;CIPOS95=0,0;CIEND95=0,0;MATEID=312457_2;EVENT=312457;SU=483;PE=285;SR=198;ALG=PROD;AF=0.001604;NSAMP=27;MSQ=368.6;AN=16834;AC=27;NS=8438;AC_Hom=0;AC_Het=27;AC_Hemi=0;MAF=0.00159991;HWE=1;NFAM=27	SVTYPE=BND;POS=94328703;STRANDS=++:483;CIPOS=-2,1;CIEND=-2,1;CIPOS95=0,0;CIEND95=0,0;MATEID=312457_1;EVENT=312457;SECONDARY;SU=483;PE=285;SR=198;ALG=PROD;AF=0.001604;NSAMP=27;MSQ=368.6;AN=16834;AC=27;NS=8438;AC_Hom=0;AC_Het=27;AC_Hemi=0;MAF=0.00159991;HWE=1;NFAM=27
6	94326115	94326120	6	94332200	94332203	312458	8785.45	-	-	BND	PASS	312458_1	N	[6:94332203[N	312458_2	N	[6:94326120[N	SVTYPE=BND;POS=94326120;STRANDS=--:492;CIPOS=-4,1;CIEND=-2,1;CIPOS95=0,0;CIEND95=0,0;MATEID=312458_2;EVENT=312458;SU=492;PE=257;SR=235;ALG=PROD;AF=0.001604;NSAMP=27;MSQ=325.39;AN=16834;AC=27;NS=8438;AC_Hom=0;AC_Het=27;AC_Hemi=0;MAF=0.00159991;HWE=1;NFAM=27	SVTYPE=BND;POS=94332203;STRANDS=--:492;CIPOS=-2,1;CIEND=-4,1;CIPOS95=0,0;CIEND95=0,0;MATEID=312458_1;EVENT=312458;SECONDARY;SU=492;PE=257;SR=235;ALG=PROD;AF=0.001604;NSAMP=27;MSQ=325.39;AN=16834;AC=27;NS=8438;AC_Hom=0;AC_Het=27;AC_Hemi=0;MAF=0.00159991;HWE=1;NFAM=27
6	94328111	94328171	6	94328247	94328307	213489	577.53	+	-	DEL	PASS	213489	N	<DEL>	.	.	.	SVTYPE=DEL;POS=94328141;SVLEN=-136;END=94328277;STRANDS=+-:16;CIPOS=-30,30;CIEND=-30,30;CIPOS95=0,0;CIEND95=0,0;SU=16;PE=1;SR=15;ALG=PROD;AF=0.0001188;NSAMP=2;MSQ=287.62;AN=16834;AC=2;NS=8438;AC_Hom=0;AC_Het=2;AC_Hemi=0;MAF=0.000118511;HWE=1;NFAM=2	.
6	94339751	94339796	6	94339893	94339938	282410	240.99	-	+	DUP	PASS	282410	N	<DUP>	.	.	.	SVTYPE=DUP;POS=94339774;SVLEN=142;END=94339916;STRANDS=-+:17;CIPOS=-23,22;CIEND=-23,22;CIPOS95=0,0;CIEND95=0,0;SU=17;PE=0;SR=17;ALG=PROD;AF=0.0001188;NSAMP=2;MSQ=113.36;AN=16834;AC=2;NS=8438;AC_Hom=0;AC_Het=2;AC_Hemi=0;MAF=0.000118511;HWE=1;NFAM=2	.
6	94351622	94351629	6	94351683	94351690	213490	278.84	+	-	DEL	PASS	213490	N	<DEL>	.	.	.	SVTYPE=DEL;POS=94351626;SVLEN=-61;END=94351687;STRANDS=+-:9;CIPOS=-4,3;CIEND=-4,3;CIPOS95=0,0;CIEND95=0,0;SU=9;PE=0;SR=9;ALG=PROD;AF=5.94e-05;NSAMP=1;MSQ=278.72;AN=16834;AC=1;NS=8438;AC_Hom=0;AC_Het=1;AC_Hemi=0;MAF=5.92557e-05;HWE=1;NFAM=1	.
6	94367410	94367419	6	94372325	94372345	213491	338.65	+	-	DEL	PASS	213491	N	<DEL>	.	.	.	SVTYPE=DEL;POS=94367414;SVLEN=-4921;END=94372335;STRANDS=+-:15;CIPOS=-4,5;CIEND=-10,10;CIPOS95=0,0;CIEND95=0,0;SU=15;PE=10;SR=5;ALG=PROD;AF=5.94e-05;NSAMP=1;MSQ=338.65;AN=16834;AC=1;NS=8438;AC_Hom=0;AC_Het=1;AC_Hemi=0;MAF=5.92557e-05;HWE=1;NFAM=1	.
6	94368230	94368246	6	94368543	94368563	213492	767.34	+	-	DEL	PASS	213492	N	<DEL>	.	.	.	SVTYPE=DEL;POS=94368238;SVLEN=-315;END=94368553;STRANDS=+-:16;CIPOS=-8,8;CIEND=-10,10;CIPOS95=0,0;CIEND95=0,0;SU=16;PE=3;SR=13;ALG=PROD;AF=5.94e-05;NSAMP=1;MSQ=767.22;AN=16834;AC=1;NS=8438;AC_Hom=0;AC_Het=1;AC_Hemi=0;MAF=5.92557e-05;HWE=1;NFAM=1	.
6	94374544	94374554	6	94382012	94382020	213493	2603.74	+	-	DEL	PASS	213493	N	<DEL>	.	.	.	SVTYPE=DEL;POS=94374550;SVLEN=-7467;END=94382017;STRANDS=+-:127;CIPOS=-6,4;CIEND=-5,3;CIPOS95=0,0;CIEND95=0,0;SU=127;PE=71;SR=56;ALG=PROD;AF=0.0005346;NSAMP=9;MSQ=289.3;AN=16834;AC=9;NS=8438;AC_Hom=0;AC_Het=9;AC_Hemi=0;MAF=0.000533302;HWE=1;NFAM=9	.
6	94381968	94382010	6	94382082	94382125	282411	72893.8	-	+	DUP	PASS	282411	N	<DUP>	.	.	.	SVTYPE=DUP;POS=94381989;SVLEN=115;END=94382104;STRANDS=-+:283;CIPOS=-21,21;CIEND=-22,21;CIPOS95=0,0;CIEND95=0,0;SU=283;PE=0;SR=283;ALG=PROD;AF=0.05792;NSAMP=931;MSQ=78.17;AN=16834;AC=975;NS=8438;AC_Hom=88;AC_Het=889;AC_Hemi=0;MAF=0.0578929;HWE=0.00353572;NFAM=846	.
6	94384995	94385000	6	94392118	94392123	213494	719.45	+	-	DEL	PASS	213494	N	<DEL>	.	.	.	SVTYPE=DEL;POS=94384998;SVLEN=-7124;END=94392122;STRANDS=+-:28;CIPOS=-3,2;CIEND=-4,1;CIPOS95=0,0;CIEND95=0,0;SU=28;PE=19;SR=9;ALG=PROD;AF=5.94e-05;NSAMP=1;MSQ=719.45;AN=16834;AC=1;NS=8438;AC_Hom=0;AC_Het=1;AC_Hemi=0;MAF=5.92557e-05;HWE=1;NFAM=1	.
6	94388169	94388178	6	94391621	94391641	213495	356.62	+	-	DEL	PASS	213495	N	<DEL>	.	.	.	SVTYPE=DEL;POS=94388174;SVLEN=-3457;END=94391631;STRANDS=+-:17;CIPOS=-5,4;CIEND=-10,10;CIPOS95=0,0;CIEND95=0,0;SU=17;PE=10;SR=7;ALG=PROD;AF=5.94e-05;NSAMP=1;MSQ=356.62;AN=16834;AC=1;NS=8438;AC_Hom=0;AC_Het=1;AC_Hemi=0;MAF=5.92557e-05;HWE=1;NFAM=1	.
6	94395895	94395940	6	94399555	94399604	213497	1255.73	+	-	DEL	PASS	213497	N	<DEL>	.	.	.	SVTYPE=DEL;POS=94395918;SVLEN=-3664;END=94399582;STRANDS=+-:57;CIPOS=-23,22;CIEND=-27,22;CIPOS95=0,0;CIEND95=0,0;SU=57;PE=30;SR=27;ALG=PROD;AF=0.0001782;NSAMP=3;MSQ=418.57;AN=16834;AC=3;NS=8438;AC_Hom=0;AC_Het=3;AC_Hemi=0;MAF=0.000177767;HWE=1;NFAM=3	.
6	94397508	94397508	6	94397566	94397566	213498	1.39276e+06	+	-	DEL	PASS	213498	N	<DEL>	.	.	.	SVTYPE=DEL;POS=94397508;SVLEN=-58;END=94397566;STRANDS=+-:43335;CIPOS=0,0;CIEND=0,0;CIPOS95=0,0;CIEND95=0,0;SU=43335;PE=73;SR=43262;ALG=PROD;AF=0.348;NSAMP=4641;MSQ=298.87;AN=16834;AC=5859;NS=8438;AC_Hom=2450;AC_Het=3428;AC_Hemi=0;MAF=0.348305;HWE=7.52538e-22;NFAM=3915	.
6	94412990	94413037	6	94413179	94413226	213499	510.79	+	-	BND	LOW	213499_1	N	N[6:94413204[	213499_2	N	]6:94413014]N	SVTYPE=BND;POS=94413014;STRANDS=+-:15;CIPOS=-24,23;CIEND=-24,23;CIPOS95=0,0;CIEND95=0,0;MATEID=213499_2;EVENT=213499;SU=15;PE=0;SR=15;ALG=PROD;AF=0.0004752;NSAMP=8;MSQ=63.17;AN=16834;AC=8;NS=8438;AC_Hom=0;AC_Het=8;AC_Hemi=0;MAF=0.000474046;HWE=1;NFAM=8	SVTYPE=BND;POS=94413204;STRANDS=+-:15;CIPOS=-24,23;CIEND=-24,23;CIPOS95=0,0;CIEND95=0,0;MATEID=213499_1;EVENT=213499;SECONDARY;SU=15;PE=0;SR=15;ALG=PROD;AF=0.0004752;NSAMP=8;MSQ=63.17;AN=16834;AC=8;NS=8438;AC_Hom=0;AC_Het=8;AC_Hemi=0;MAF=0.000474046;HWE=1;NFAM=8
6	94423024	94423043	6	94426570	94426574	213500	356.75	+	-	DEL	PASS	213500	N	<DEL>	.	.	.	SVTYPE=DEL;POS=94423033;SVLEN=-3540;END=94426573;STRANDS=+-:15;CIPOS=-9,10;CIEND=-3,1;CIPOS95=0,0;CIEND95=0,0;SU=15;PE=5;SR=10;ALG=PROD;AF=5.94e-05;NSAMP=1;MSQ=356.75;AN=16834;AC=1;NS=8438;AC_Hom=0;AC_Het=1;AC_Hemi=0;MAF=5.92557e-05;HWE=1;NFAM=1	.
6	94440067	94440087	6	94440139	94440159	213501	319.32	+	-	DEL	PASS	213501	N	<DEL>	.	.	.	SVTYPE=DEL;POS=94440077;SVLEN=-72;END=94440149;STRANDS=+-:12;CIPOS=-10,10;CIEND=-10,10;CIPOS95=0,0;CIEND95=0,0;SU=12;PE=0;SR=12;ALG=PROD;AF=5.94e-05;NSAMP=1;MSQ=317.8;AN=16834;AC=1;NS=8438;AC_Hom=0;AC_Het=1;AC_Hemi=0;MAF=5.92557e-05;HWE=1;NFAM=1	.
6	94453263	94453307	6	94461724	94461772	213502	1381.79	+	-	DEL	PASS	213502	N	<DEL>	.	.	.	SVTYPE=DEL;POS=94453286;SVLEN=-8464;END=94461750;STRANDS=+-:58;CIPOS=-23,21;CIEND=-26,22;CIPOS95=0,0;CIEND95=0,0;SU=58;PE=34;SR=24;ALG=PROD;AF=0.0001188;NSAMP=2;MSQ=690.89;AN=16834;AC=2;NS=8438;AC_Hom=0;AC_Het=2;AC_Hemi=0;MAF=0.000118511;HWE=1;NFAM=2	.
6	94470166	94470184	6	94530488	94530504	213503	212.81	+	-	DEL	PASS	213503	N	<DEL>	.	.	.	SVTYPE=DEL;POS=94470174;SVLEN=-60324;END=94530498;STRANDS=+-:11;IMPRECISE;CIPOS=-8,10;CIEND=-10,6;CIPOS95=-1,1;CIEND95=-1,0;SU=11;PE=8;SR=3;ALG=PROD;AF=5.94e-05;NSAMP=1;MSQ=212.78;AN=16834;AC=1;NS=8438;AC_Hom=0;AC_Het=1;AC_Hemi=0;MAF=5.92557e-05;HWE=1;NFAM=1	.
6	94478785	94478805	6	124795800	124795820	213505	47.85	+	-	BND	LOW	213505_1	N	N[6:124795811[	213505_2	N	]6:94478795]N	SVTYPE=BND;POS=94478795;STRANDS=+-:5;CIPOS=-10,10;CIEND=-10,10;CIPOS95=0,0;CIEND95=0,0;MATEID=213505_2;EVENT=213505;SU=5;PE=0;SR=5;ALG=PROD;AF=5.94e-05;NSAMP=1;MSQ=47.84;AN=16834;AC=1;NS=8438;AC_Hom=0;AC_Het=1;AC_Hemi=0;MAF=5.92557e-05;HWE=1;NFAM=1	SVTYPE=BND;POS=124795811;STRANDS=+-:5;CIPOS=-10,10;CIEND=-10,10;CIPOS95=0,0;CIEND95=0,0;MATEID=213505_1;EVENT=213505;SECONDARY;SU=5;PE=0;SR=5;ALG=PROD;AF=5.94e-05;NSAMP=1;MSQ=47.84;AN=16834;AC=1;NS=8438;AC_Hom=0;AC_Het=1;AC_Hemi=0;MAF=5.92557e-05;HWE=1;NFAM=1
6	94479086	94479573	6	94586971	94587248	213506	23.82	+	-	DEL	PASS	213506	N	<DEL>	.	.	.	SVTYPE=DEL;POS=94479096;SVLEN=-108142;END=94587238;STRANDS=+-:4;IMPRECISE;CIPOS=-10,477;CIEND=-267,10;CIPOS95=-1,164;CIEND95=-130,2;SU=4;PE=4;SR=0;ALG=PROD;AF=5.94e-05;NSAMP=1;MSQ=23.81;AN=16834;AC=1;NS=8438;AC_Hom=0;AC_Het=1;AC_Hemi=0;MAF=5.92557e-05;HWE=1;NFAM=1	.
6	94509936	94509939	6	94509989	94509991	213507	14953.1	+	-	BND	LOW	213507_1	N	N[6:94509991[	213507_2	N	]6:94509938]N	SVTYPE=BND;POS=94509938;STRANDS=+-:403;CIPOS=-2,1;CIEND=-1,1;CIPOS95=0,0;CIEND95=0,0;MATEID=213507_2;EVENT=213507;SU=403;PE=0;SR=403;ALG=PROD;AF=0.006535;NSAMP=106;MSQ=140.86;AN=16832;AC=110;NS=8437;AC_Hom=8;AC_Het=102;AC_Hemi=0;MAF=0.00651891;HWE=0.00041602;NFAM=105	SVTYPE=BND;POS=94509991;STRANDS=+-:403;CIPOS=-1,1;CIEND=-2,1;CIPOS95=0,0;CIEND95=0,0;MATEID=213507_1;EVENT=213507;SECONDARY;SU=403;PE=0;SR=403;ALG=PROD;AF=0.006535;NSAMP=106;MSQ=140.86;AN=16832;AC=110;NS=8437;AC_Hom=8;AC_Het=102;AC_Hemi=0;MAF=0.00651891;HWE=0.00041602;NFAM=105
6	94510280	94510300	7	5487182	5487202	62143	6467.1	+	+	BND	LOW	62143_1	N	N]7:5487192]	62143_2	N	N]6:94510290]	SVTYPE=BND;POS=94510290;STRANDS=++:17;CIPOS=-10,10;CIEND=-10,10;CIPOS95=0,0;CIEND95=0,0;MATEID=62143_2;EVENT=62143;SU=17;PE=0;SR=17;ALG=PROD;AF=0.01444;NSAMP=243;MSQ=25.85;AN=16834;AC=243;NS=8438;AC_Hom=0;AC_Het=243;AC_Hemi=0;MAF=0.0143991;HWE=0.423688;NFAM=215	SVTYPE=BND;POS=5487192;STRANDS=++:17;CIPOS=-10,10;CIEND=-10,10;CIPOS95=0,0;CIEND95=0,0;MATEID=62143_1;EVENT=62143;SECONDARY;SU=17;PE=0;SR=17;ALG=PROD;AF=0.01444;NSAMP=243;MSQ=25.85;AN=16834;AC=243;NS=8438;AC_Hom=0;AC_Het=243;AC_Hemi=0;MAF=0.0143991;HWE=0.423688;NFAM=215
6	94514260	94514538	6	95517700	95517989	312459	182.4	-	-	BND	LOW	312459_1	N	[6:95517960[N	312459_2	N	[6:94514490[N	SVTYPE=BND;POS=94514490;STRANDS=--:15;IMPRECISE;CIPOS=-229,49;CIEND=-259,30;CIPOS95=-85,49;CIEND95=-115,30;MATEID=312459_2;EVENT=312459;SU=15;PE=15;SR=0;ALG=SUM;AF=0.0001188;NSAMP=2;MSQ=91.2;AN=16834;AC=2;NS=8438;AC_Hom=0;AC_Het=2;AC_Hemi=0;MAF=0.000118511;HWE=1;NFAM=2	SVTYPE=BND;POS=95517960;STRANDS=--:15;IMPRECISE;CIPOS=-259,30;CIEND=-229,49;CIPOS95=-115,30;CIEND95=-85,49;MATEID=312459_1;EVENT=312459;SECONDARY;SU=15;PE=15;SR=0;ALG=SUM;AF=0.0001188;NSAMP=2;MSQ=91.2;AN=16834;AC=2;NS=8438;AC_Hom=0;AC_Het=2;AC_Hemi=0;MAF=0.000118511;HWE=1;NFAM=2
6	94514727	94515143	6	95517726	95518077	312460	44.74	+	+	BND	LOW	312460_1	N	N]6:95517736]	312460_2	N	N]6:94514737]	SVTYPE=BND;POS=94514737;STRANDS=++:7;IMPRECISE;CIPOS=-10,406;CIEND=-10,341;CIPOS95=-1,144;CIEND95=-2,88;MATEID=312460_2;EVENT=312460;SU=7;PE=7;SR=0;ALG=PROD;AF=5.94e-05;NSAMP=1;MSQ=44.71;AN=16834;AC=1;NS=8438;AC_Hom=0;AC_Het=1;AC_Hemi=0;MAF=5.92557e-05;HWE=1;NFAM=1	SVTYPE=BND;POS=95517736;STRANDS=++:7;IMPRECISE;CIPOS=-10,341;CIEND=-10,406;CIPOS95=-2,88;CIEND95=-1,144;MATEID=312460_1;EVENT=312460;SECONDARY;SU=7;PE=7;SR=0;ALG=PROD;AF=5.94e-05;NSAMP=1;MSQ=44.71;AN=16834;AC=1;NS=8438;AC_Hom=0;AC_Het=1;AC_Hemi=0;MAF=5.92557e-05;HWE=1;NFAM=1
6	94519615	94519662	6	94519709	94519756	213508	477.2	+	-	DEL	PASS	213508	N	<DEL>	.	.	.	SVTYPE=DEL;POS=94519639;SVLEN=-94;END=94519733;STRANDS=+-:19;CIPOS=-24,23;CIEND=-24,23;CIPOS95=0,0;CIEND95=0,0;SU=19;PE=0;SR=19;ALG=PROD;AF=0.0001188;NSAMP=2;MSQ=238.34;AN=16834;AC=2;NS=8438;AC_Hom=0;AC_Het=2;AC_Hemi=0;MAF=0.000118511;HWE=1;NFAM=2	.
6	94522973	94522980	6	94523025	94523032	213509	320.71	+	-	BND	PASS	213509_1	N	N[6:94523030[	213509_2	N	]6:94522977]N	SVTYPE=BND;POS=94522977;STRANDS=+-:9;CIPOS=-4,3;CIEND=-4,3;CIPOS95=0,0;CIEND95=0,0;MATEID=213509_2;EVENT=213509;SU=9;PE=0;SR=9;ALG=PROD;AF=5.94e-05;NSAMP=1;MSQ=317.67;AN=16834;AC=1;NS=8438;AC_Hom=0;AC_Het=1;AC_Hemi=0;MAF=5.92557e-05;HWE=1;NFAM=1	SVTYPE=BND;POS=94523030;STRANDS=+-:9;CIPOS=-4,3;CIEND=-4,3;CIPOS95=0,0;CIEND95=0,0;MATEID=213509_1;EVENT=213509;SECONDARY;SU=9;PE=0;SR=9;ALG=PROD;AF=5.94e-05;NSAMP=1;MSQ=317.67;AN=16834;AC=1;NS=8438;AC_Hom=0;AC_Het=1;AC_Hemi=0;MAF=5.92557e-05;HWE=1;NFAM=1
6	94539974	94540494	6	94544963	94545370	213510	39.88	+	-	DEL	PASS	213510	N	<DEL>	.	.	.	SVTYPE=DEL;POS=94540004;SVLEN=-5336;END=94545340;STRANDS=+-:8;IMPRECISE;CIPOS=-30,490;CIEND=-377,30;CIPOS95=-30,147;CIEND95=-80,30;SU=8;PE=8;SR=0;ALG=PROD;AF=0.0001782;NSAMP=3;MSQ=11.19;AN=16834;AC=3;NS=8438;AC_Hom=0;AC_Het=3;AC_Hemi=0;MAF=0.000177767;HWE=1;NFAM=3	.
6	94543583	94544066	6	98229333	98229832	312461	22.01	+	+	BND	LOW	312461_1	N	N]6:98229343]	312461_2	N	N]6:94543593]	SVTYPE=BND;POS=94543593;STRANDS=++:4;IMPRECISE;CIPOS=-10,473;CIEND=-10,489;CIPOS95=-1,150;CIEND95=0,166;MATEID=312461_2;EVENT=312461;SU=4;PE=4;SR=0;ALG=PROD;AF=5.94e-05;NSAMP=1;MSQ=17.91;AN=16834;AC=1;NS=8438;AC_Hom=0;AC_Het=1;AC_Hemi=0;MAF=5.92557e-05;HWE=1;NFAM=1	SVTYPE=BND;POS=98229343;STRANDS=++:4;IMPRECISE;CIPOS=-10,489;CIEND=-10,473;CIPOS95=0,166;CIEND95=-1,150;MATEID=312461_1;EVENT=312461;SECONDARY;SU=4;PE=4;SR=0;ALG=PROD;AF=5.94e-05;NSAMP=1;MSQ=17.91;AN=16834;AC=1;NS=8438;AC_Hom=0;AC_Het=1;AC_Hemi=0;MAF=5.92557e-05;HWE=1;NFAM=1
6	94544528	94544545	6	126027672	126027689	282412	38491.1	-	+	BND	LOW	282412_1	N	]6:126027681]N	282412_2	N	N[6:94544538[	SVTYPE=BND;POS=94544538;STRANDS=-+:4;CIPOS=-9,8;CIEND=-9,8;CIPOS95=0,0;CIEND95=0,0;MATEID=282412_2;EVENT=282412;SU=4;PE=0;SR=4;ALG=PROD;AF=0.13;NSAMP=2133;MSQ=17.24;AN=16834;AC=2188;NS=8438;AC_Hom=110;AC_Het=2081;AC_Hemi=0;MAF=0.129829;HWE=2.79933e-20;NFAM=1926	SVTYPE=BND;POS=126027681;STRANDS=-+:4;CIPOS=-9,8;CIEND=-9,8;CIPOS95=0,0;CIEND95=0,0;MATEID=282412_1;EVENT=282412;SECONDARY;SU=4;PE=0;SR=4;ALG=PROD;AF=0.13;NSAMP=2133;MSQ=17.24;AN=16834;AC=2188;NS=8438;AC_Hom=110;AC_Het=2081;AC_Hemi=0;MAF=0.129829;HWE=2.79933e-20;NFAM=1926
6	94546311	94546407	6	94553551	94553631	213512	2547.39	+	-	DEL	PASS	213512	N	<DEL>	.	.	.	SVTYPE=DEL;POS=94546358;SVLEN=-7243;END=94553601;STRANDS=+-:86;CIPOS=-47,49;CIEND=-50,30;CIPOS95=0,0;CIEND95=0,0;SU=86;PE=79;SR=7;ALG=PROD;AF=0.000297;NSAMP=5;MSQ=509.48;AN=16834;AC=5;NS=8438;AC_Hom=0;AC_Het=5;AC_Hemi=0;MAF=0.000296279;HWE=1;NFAM=4	.
6	94550023	94550064	6	94550101	94550114	213513	806.61	+	-	BND	LOW	213513_1	N	N[6:94550112[	213513_2	N	]6:94550036]N	SVTYPE=BND;POS=94550036;STRANDS=+-:46;CIPOS=-13,28;CIEND=-10,3;CIPOS95=0,0;CIEND95=0,0;MATEID=213513_2;EVENT=213513;SU=46;PE=0;SR=46;ALG=PROD;AF=0.0002376;NSAMP=4;MSQ=201.57;AN=16834;AC=4;NS=8438;AC_Hom=0;AC_Het=4;AC_Hemi=0;MAF=0.000237023;HWE=1;NFAM=4	SVTYPE=BND;POS=94550112;STRANDS=+-:46;CIPOS=-10,3;CIEND=-13,28;CIPOS95=0,0;CIEND95=0,0;MATEID=213513_1;EVENT=213513;SECONDARY;SU=46;PE=0;SR=46;ALG=PROD;AF=0.0002376;NSAMP=4;MSQ=201.57;AN=16834;AC=4;NS=8438;AC_Hom=0;AC_Het=4;AC_Hemi=0;MAF=0.000237023;HWE=1;NFAM=4
6	94556355	94556780	11	56843540	56844094	59166	47.58	+	-	BND	LOW	59166_1	N	N[11:56844087[	59166_2	N	]6:94556365]N	SVTYPE=BND;POS=94556365;STRANDS=+-:4;IMPRECISE;CIPOS=-10,415;CIEND=-546,8;CIPOS95=-1,121;CIEND95=-189,1;MATEID=59166_2;EVENT=59166;SU=4;PE=4;SR=0;ALG=PROD;AF=5.94e-05;NSAMP=1;MSQ=41.89;AN=16834;AC=1;NS=8438;AC_Hom=0;AC_Het=1;AC_Hemi=0;MAF=5.92557e-05;HWE=1;NFAM=1	SVTYPE=BND;POS=56844087;STRANDS=+-:4;IMPRECISE;CIPOS=-546,8;CIEND=-10,415;CIPOS95=-189,1;CIEND95=-1,121;MATEID=59166_1;EVENT=59166;SECONDARY;SU=4;PE=4;SR=0;ALG=PROD;AF=5.94e-05;NSAMP=1;MSQ=41.89;AN=16834;AC=1;NS=8438;AC_Hom=0;AC_Het=1;AC_Hemi=0;MAF=5.92557e-05;HWE=1;NFAM=1
6	94570628	94570734	16	7038688	7038832	60671	52469.4	-	-	BND	LOW	60671_1	N	[16:7038733[N	60671_2	N	[6:94570679[N	SVTYPE=BND;POS=94570679;STRANDS=--:23,++:11;IMPRECISE;CIPOS=-50,56;CIEND=-44,100;CIPOS95=-13,13;CIEND95=-44,51;MATEID=60671_2;EVENT=60671;SU=34;PE=13;SR=21;ALG=SUM;AF=0.1125;NSAMP=1864;MSQ=27.62;AN=16834;AC=1893;NS=8438;AC_Hom=58;AC_Het=1836;AC_Hemi=0;MAF=0.11223;HWE=6.45927e-22;NFAM=1793	SVTYPE=BND;POS=7038733;STRANDS=--:23,++:11;IMPRECISE;CIPOS=-44,100;CIEND=-50,56;CIPOS95=-44,51;CIEND95=-13,13;MATEID=60671_1;EVENT=60671;SECONDARY;SU=34;PE=13;SR=21;ALG=SUM;AF=0.1125;NSAMP=1864;MSQ=27.62;AN=16834;AC=1893;NS=8438;AC_Hom=58;AC_Het=1836;AC_Hemi=0;MAF=0.11223;HWE=6.45927e-22;NFAM=1793
6	94575429	94575443	7	70188682	70188694	62351	15714.8	-	+	BND	LOW	62351_1	N	]7:70188689]N	62351_2	N	N[6:94575439[	SVTYPE=BND;POS=94575439;STRANDS=-+:61;CIPOS=-9,5;CIEND=-7,5;CIPOS95=0,0;CIEND95=0,0;MATEID=62351_2;EVENT=62351;SU=61;PE=33;SR=28;ALG=PROD;AF=0.02501;NSAMP=421;MSQ=36.71;AN=16834;AC=421;NS=8438;AC_Hom=0;AC_Het=423;AC_Hemi=0;MAF=0.0250652;HWE=0.0111371;NFAM=387	SVTYPE=BND;POS=70188689;STRANDS=-+:61;CIPOS=-7,5;CIEND=-9,5;CIPOS95=0,0;CIEND95=0,0;MATEID=62351_1;EVENT=62351;SECONDARY;SU=61;PE=33;SR=28;ALG=PROD;AF=0.02501;NSAMP=421;MSQ=36.71;AN=16834;AC=421;NS=8438;AC_Hom=0;AC_Het=423;AC_Hemi=0;MAF=0.0250652;HWE=0.0111371;NFAM=387
6	94625931	94625931	6	94626262	94626262	213514	241910.0	+	-	DEL	PASS	213514	N	<DEL>	.	.	.	SVTYPE=DEL;POS=94625931;SVLEN=-331;END=94626262;STRANDS=+-:6273;CIPOS=0,0;CIEND=0,0;CIPOS95=0,0;CIEND95=0,0;SU=6273;PE=1760;SR=4513;ALG=PROD;AF=0.03618;NSAMP=579;MSQ=417.8;AN=16834;AC=609;NS=8438;AC_Hom=60;AC_Het=549;AC_Hemi=0;MAF=0.0360867;HWE=4.59873e-07;NFAM=570	.
6	94646553	94646766	6	94703908	94704082	312462	164.69	-	-	BND	LOW	312462_1	N	[6:94704073[N	312462_2	N	[6:94646757[N	SVTYPE=BND;POS=94646757;STRANDS=--:9;IMPRECISE;CIPOS=-203,10;CIEND=-164,10;CIPOS95=-88,2;CIEND95=-77,2;MATEID=312462_2;EVENT=312462;SU=9;PE=9;SR=0;ALG=PROD;AF=5.94e-05;NSAMP=1;MSQ=164.69;AN=16834;AC=1;NS=8438;AC_Hom=0;AC_Het=1;AC_Hemi=0;MAF=5.92557e-05;HWE=1;NFAM=1	SVTYPE=BND;POS=94704073;STRANDS=--:9;IMPRECISE;CIPOS=-164,10;CIEND=-203,10;CIPOS95=-77,2;CIEND95=-88,2;MATEID=312462_1;EVENT=312462;SECONDARY;SU=9;PE=9;SR=0;ALG=PROD;AF=5.94e-05;NSAMP=1;MSQ=164.69;AN=16834;AC=1;NS=8438;AC_Hom=0;AC_Het=1;AC_Hemi=0;MAF=5.92557e-05;HWE=1;NFAM=1
6	94646732	94646747	6	94704315	94704329	312463	149.34	+	+	BND	LOW	312463_1	N	N]6:94704319]	312463_2	N	N]6:94646737]	SVTYPE=BND;POS=94646737;STRANDS=++:15;IMPRECISE;CIPOS=-5,10;CIEND=-4,10;CIPOS95=-1,1;CIEND95=-1,1;MATEID=312463_2;EVENT=312463;SU=15;PE=13;SR=2;ALG=PROD;AF=5.94e-05;NSAMP=1;MSQ=149.34;AN=16834;AC=1;NS=8438;AC_Hom=0;AC_Het=1;AC_Hemi=0;MAF=5.92557e-05;HWE=1;NFAM=1	SVTYPE=BND;POS=94704319;STRANDS=++:15;IMPRECISE;CIPOS=-4,10;CIEND=-5,10;CIPOS95=-1,1;CIEND95=-1,1;MATEID=312463_1;EVENT=312463;SECONDARY;SU=15;PE=13;SR=2;ALG=PROD;AF=5.94e-05;NSAMP=1;MSQ=149.34;AN=16834;AC=1;NS=8438;AC_Hom=0;AC_Het=1;AC_Hemi=0;MAF=5.92557e-05;HWE=1;NFAM=1
6	94657366	94657366	6	94657530	94657530	213515	2.01058e+06	+	-	DEL	PASS	213515	N	<DEL>	.	.	.	SVTYPE=DEL;POS=94657366;SVLEN=-164;END=94657530;STRANDS=+-:62946;CIPOS=0,0;CIEND=0,0;CIPOS95=0,0;CIEND95=0,0;SU=62946;PE=966;SR=61980;ALG=PROD;AF=0.4122;NSAMP=5438;MSQ=368.62;AN=16834;AC=6939;NS=8438;AC_Hom=3010;AC_Het=3948;AC_Hemi=0;MAF=0.412301;HWE=0.00153741;NFAM=4689	.
6	94662959	94662976	6	94663055	94663072	213516	18.94	+	-	BND	LOW	213516_1	N	N[6:94663065[	213516_2	N	]6:94662968]N	SVTYPE=BND;POS=94662968;STRANDS=+-:4;CIPOS=-9,8;CIEND=-9,8;CIPOS95=0,0;CIEND95=0,0;MATEID=213516_2;EVENT=213516;SU=4;PE=0;SR=4;ALG=PROD;AF=5.94e-05;NSAMP=1;MSQ=17.85;AN=16834;AC=1;NS=8438;AC_Hom=0;AC_Het=1;AC_Hemi=0;MAF=5.92557e-05;HWE=1;NFAM=1	SVTYPE=BND;POS=94663065;STRANDS=+-:4;CIPOS=-9,8;CIEND=-9,8;CIPOS95=0,0;CIEND95=0,0;MATEID=213516_1;EVENT=213516;SECONDARY;SU=4;PE=0;SR=4;ALG=PROD;AF=5.94e-05;NSAMP=1;MSQ=17.85;AN=16834;AC=1;NS=8438;AC_Hom=0;AC_Het=1;AC_Hemi=0;MAF=5.92557e-05;HWE=1;NFAM=1
6	94680620	94680665	6	94680764	94680784	213517	1504.28	+	-	BND	PASS	213517_1	N	N[6:94680775[	213517_2	N	]6:94680643]N	SVTYPE=BND;POS=94680643;STRANDS=+-:58;CIPOS=-23,22;CIEND=-10,10;CIPOS95=0,0;CIEND95=0,0;MATEID=213517_2;EVENT=213517;SU=58;PE=0;SR=58;ALG=PROD;AF=0.0002376;NSAMP=4;MSQ=376.06;AN=16834;AC=4;NS=8438;AC_Hom=0;AC_Het=4;AC_Hemi=0;MAF=0.000237023;HWE=1;NFAM=4	SVTYPE=BND;POS=94680775;STRANDS=+-:58;CIPOS=-10,10;CIEND=-23,22;CIPOS95=0,0;CIEND95=0,0;MATEID=213517_1;EVENT=213517;SECONDARY;SU=58;PE=0;SR=58;ALG=PROD;AF=0.0002376;NSAMP=4;MSQ=376.06;AN=16834;AC=4;NS=8438;AC_Hom=0;AC_Het=4;AC_Hemi=0;MAF=0.000237023;HWE=1;NFAM=4
6	94691323	94691340	X	27402119	27402136	63554	21.36	+	+	BND	LOW	63554_1	N	N]X:27402128]	63554_2	N	N]6:94691332]	SVTYPE=BND;POS=94691332;STRANDS=++:4;CIPOS=-9,8;CIEND=-9,8;CIPOS95=0,0;CIEND95=0,0;MATEID=63554_2;EVENT=63554;SU=4;PE=0;SR=4;ALG=PROD;AF=5.94e-05;NSAMP=1;MSQ=20.82;AN=16834;AC=1;NS=8438;AC_Hom=0;AC_Het=1;AC_Hemi=0;MAF=5.92557e-05;HWE=1;NFAM=1	SVTYPE=BND;POS=27402128;STRANDS=++:4;CIPOS=-9,8;CIEND=-9,8;CIPOS95=0,0;CIEND95=0,0;MATEID=63554_1;EVENT=63554;SECONDARY;SU=4;PE=0;SR=4;ALG=PROD;AF=5.94e-05;NSAMP=1;MSQ=20.82;AN=16834;AC=1;NS=8438;AC_Hom=0;AC_Het=1;AC_Hemi=0;MAF=5.92557e-05;HWE=1;NFAM=1
6	94728679	94728933	20	54859169	54859356	61857	117834.0	-	-	BND	LOW	61857_1	N	[20:54859347[N	61857_2	N	[6:94728922[N	SVTYPE=BND;POS=94728922;STRANDS=--:855;IMPRECISE;CIPOS=-242,12;CIEND=-177,10;CIPOS95=-15,12;CIEND95=-4,4;MATEID=61857_2;EVENT=61857;SU=855;PE=854;SR=1;ALG=PROD;AF=0.1404;NSAMP=2364;MSQ=49.39;AN=16834;AC=2364;NS=8438;AC_Hom=0;AC_Het=2370;AC_Hemi=0;MAF=0.140436;HWE=0;NFAM=2240	SVTYPE=BND;POS=54859347;STRANDS=--:855;IMPRECISE;CIPOS=-177,10;CIEND=-242,12;CIPOS95=-4,4;CIEND95=-15,12;MATEID=61857_1;EVENT=61857;SECONDARY;SU=855;PE=854;SR=1;ALG=PROD;AF=0.1404;NSAMP=2364;MSQ=49.39;AN=16834;AC=2364;NS=8438;AC_Hom=0;AC_Het=2370;AC_Hemi=0;MAF=0.140436;HWE=0;NFAM=2240
6	94729063	94729123	12	25230213	25230269	59503	17812.8	+	+	BND	LOW	59503_1	N	N]12:25230244]	59503_2	N	N]6:94729093]	SVTYPE=BND;POS=94729093;STRANDS=++:13;IMPRECISE;CIPOS=-30,30;CIEND=-31,25;CIPOS95=-3,3;CIEND95=-5,5;MATEID=59503_2;EVENT=59503;SU=13;PE=12;SR=1;ALG=PROD;AF=0.03802;NSAMP=640;MSQ=26.67;AN=16834;AC=640;NS=8438;AC_Hom=0;AC_Het=642;AC_Hemi=0;MAF=0.0380422;HWE=7.33083e-06;NFAM=610	SVTYPE=BND;POS=25230244;STRANDS=++:13;IMPRECISE;CIPOS=-31,25;CIEND=-30,30;CIPOS95=-5,5;CIEND95=-3,3;MATEID=59503_1;EVENT=59503;SECONDARY;SU=13;PE=12;SR=1;ALG=PROD;AF=0.03802;NSAMP=640;MSQ=26.67;AN=16834;AC=640;NS=8438;AC_Hom=0;AC_Het=642;AC_Hemi=0;MAF=0.0380422;HWE=7.33083e-06;NFAM=610
6	94729072	94729077	20	54859412	54859420	61858	15060.0	+	+	BND	LOW	61858_1	N	N]20:54859414]	61858_2	N	N]6:94729074]	SVTYPE=BND;POS=94729074;STRANDS=++:508;CIPOS=-2,3;CIEND=-2,6;CIPOS95=0,0;CIEND95=0,0;MATEID=61858_2;EVENT=61858;SU=508;PE=281;SR=227;ALG=PROD;AF=0.03333;NSAMP=561;MSQ=26.11;AN=16834;AC=561;NS=8438;AC_Hom=0;AC_Het=564;AC_Hemi=0;MAF=0.0334202;HWE=0.000123452;NFAM=531	SVTYPE=BND;POS=54859414;STRANDS=++:508;CIPOS=-2,6;CIEND=-2,3;CIPOS95=0,0;CIEND95=0,0;MATEID=61858_1;EVENT=61858;SECONDARY;SU=508;PE=281;SR=227;ALG=PROD;AF=0.03333;NSAMP=561;MSQ=26.11;AN=16834;AC=561;NS=8438;AC_Hom=0;AC_Het=564;AC_Hemi=0;MAF=0.0334202;HWE=0.000123452;NFAM=531
6	94729088	94729099	7	112505701	112505713	62478	18486.0	+	-	BND	LOW	62478_1	N	N[7:112505711[	62478_2	N	]6:94729093]N	SVTYPE=BND;POS=94729093;STRANDS=+-:267;CIPOS=-5,6;CIEND=-9,3;CIPOS95=0,0;CIEND95=0,0;MATEID=62478_2;EVENT=62478;SU=267;PE=178;SR=89;ALG=PROD;AF=0.02982;NSAMP=502;MSQ=36.16;AN=16834;AC=502;NS=8438;AC_Hom=0;AC_Het=503;AC_Hemi=0;MAF=0.0298056;HWE=0.000939642;NFAM=488	SVTYPE=BND;POS=112505711;STRANDS=+-:267;CIPOS=-9,3;CIEND=-5,6;CIPOS95=0,0;CIEND95=0,0;MATEID=62478_1;EVENT=62478;SECONDARY;SU=267;PE=178;SR=89;ALG=PROD;AF=0.02982;NSAMP=502;MSQ=36.16;AN=16834;AC=502;NS=8438;AC_Hom=0;AC_Het=503;AC_Hemi=0;MAF=0.0298056;HWE=0.000939642;NFAM=488
6	94731562	94731580	6	94738229	94738245	213518	9.19	+	-	BND	LOW	213518_1	N	N[6:94738240[	213518_2	N	]6:94731570]N	SVTYPE=BND;POS=94731570;STRANDS=+-:7;IMPRECISE;CIPOS=-8,10;CIEND=-10,6;CIPOS95=-1,1;CIEND95=-1,0;MATEID=213518_2;EVENT=213518;SU=7;PE=4;SR=3;ALG=PROD;AF=5.94e-05;NSAMP=1;MSQ=9.19;AN=16834;AC=1;NS=8438;AC_Hom=0;AC_Het=1;AC_Hemi=0;MAF=5.92557e-05;HWE=1;NFAM=1	SVTYPE=BND;POS=94738240;STRANDS=+-:7;IMPRECISE;CIPOS=-10,6;CIEND=-8,10;CIPOS95=-1,0;CIEND95=-1,1;MATEID=213518_1;EVENT=213518;SECONDARY;SU=7;PE=4;SR=3;ALG=PROD;AF=5.94e-05;NSAMP=1;MSQ=9.19;AN=16834;AC=1;NS=8438;AC_Hom=0;AC_Het=1;AC_Hemi=0;MAF=5.92557e-05;HWE=1;NFAM=1
6	94734498	94734500	6	94735839	94735840	213519	31383.2	+	-	DEL	PASS	213519	N	<DEL>	.	.	.	SVTYPE=DEL;POS=94734499;SVLEN=-1341;END=94735840;STRANDS=+-:1390;CIPOS=-1,1;CIEND=-1,0;CIPOS95=0,0;CIEND95=0,0;SU=1390;PE=829;SR=561;ALG=PROD;AF=0.004752;NSAMP=80;MSQ=392.29;AN=16834;AC=80;NS=8438;AC_Hom=0;AC_Het=80;AC_Hemi=0;MAF=0.00474046;HWE=1;NFAM=78	.
6	94738109	94738117	6	95207727	95207746	213520	347.6	+	-	DEL	PASS	213520	N	<DEL>	.	.	.	SVTYPE=DEL;POS=94738113;SVLEN=-469624;END=95207737;STRANDS=+-:16;CIPOS=-4,4;CIEND=-10,9;CIPOS95=0,0;CIEND95=0,0;SU=16;PE=10;SR=6;ALG=PROD;AF=5.94e-05;NSAMP=1;MSQ=347.6;AN=16834;AC=1;NS=8438;AC_Hom=0;AC_Het=1;AC_Hemi=0;MAF=5.92557e-05;HWE=1;NFAM=1	.
6	94741074	94741074	6	94741417	94741417	312464	5.1997e+06	+	+	INV	LOW	312464	N	<INV>	.	.	.	SVTYPE=INV;POS=94741074;SVLEN=343;END=94741417;STRANDS=++:121195,--:14;CIPOS=0,0;CIEND=0,0;CIPOS95=0,0;CIEND95=0,0;SU=121209;PE=96187;SR=25022;ALG=PROD;AF=0.5695;NSAMP=6761;MSQ=766.37;AN=16834;AC=9587;NS=8438;AC_Hom=5676;AC_Het=3941;AC_Hemi=0;MAF=0.430137;HWE=1.48325e-05;NFAM=6009	.
6	94764423	94764443	11	131995610	131995629	59395	1.2218e+06	-	-	BND	LOW	59395_1	N	[11:131995621[N	59395_2	N	[6:94764434[N	SVTYPE=BND;POS=94764434;STRANDS=--:4;IMPRECISE;CIPOS=-10,10;CIEND=-10,9;CIPOS95=-1,0;CIEND95=-1,1;MATEID=59395_2;EVENT=59395;SU=4;PE=2;SR=2;ALG=PROD;AF=0.7824;NSAMP=8368;MSQ=145.56;AN=16834;AC=13171;NS=8438;AC_Hom=9636;AC_Het=3571;AC_Hemi=0;MAF=0.217409;HWE=0;NFAM=7351	SVTYPE=BND;POS=131995621;STRANDS=--:4;IMPRECISE;CIPOS=-10,9;CIEND=-10,10;CIPOS95=-1,1;CIEND95=-1,0;MATEID=59395_1;EVENT=59395;SECONDARY;SU=4;PE=2;SR=2;ALG=PROD;AF=0.7824;NSAMP=8368;MSQ=145.56;AN=16834;AC=13171;NS=8438;AC_Hom=9636;AC_Het=3571;AC_Hemi=0;MAF=0.217409;HWE=0;NFAM=7351
6	94766335	94766346	6	94766416	94766427	213521	297.48	+	-	BND	PASS	213521_1	N	N[6:94766423[	213521_2	N	]6:94766341]N	SVTYPE=BND;POS=94766341;STRANDS=+-:6;CIPOS=-6,5;CIEND=-6,5;CIPOS95=0,0;CIEND95=0,0;MATEID=213521_2;EVENT=213521;SU=6;PE=0;SR=6;ALG=PROD;AF=5.94e-05;NSAMP=1;MSQ=296.63;AN=16834;AC=1;NS=8438;AC_Hom=0;AC_Het=1;AC_Hemi=0;MAF=5.92557e-05;HWE=1;NFAM=1	SVTYPE=BND;POS=94766423;STRANDS=+-:6;CIPOS=-6,5;CIEND=-6,5;CIPOS95=0,0;CIEND95=0,0;MATEID=213521_1;EVENT=213521;SECONDARY;SU=6;PE=0;SR=6;ALG=PROD;AF=5.94e-05;NSAMP=1;MSQ=296.63;AN=16834;AC=1;NS=8438;AC_Hom=0;AC_Het=1;AC_Hemi=0;MAF=5.92557e-05;HWE=1;NFAM=1
6	94773682	94773727	6	94782301	94782347	282413	334.16	-	+	DUP	PASS	282413	N	<DUP>	.	.	.	SVTYPE=DUP;POS=94773706;SVLEN=8619;END=94782325;STRANDS=-+:35;CIPOS=-24,21;CIEND=-24,22;CIPOS95=0,0;CIEND95=0,0;SU=35;PE=20;SR=15;ALG=PROD;AF=0.0001782;NSAMP=3;MSQ=108.82;AN=16834;AC=3;NS=8438;AC_Hom=0;AC_Het=3;AC_Hemi=0;MAF=0.000177767;HWE=1;NFAM=3	.
6	94794003	94794023	6	94794057	94794077	213522	247.83	+	-	BND	LOW	213522_1	N	N[6:94794068[	213522_2	N	]6:94794013]N	SVTYPE=BND;POS=94794013;STRANDS=+-:10;CIPOS=-10,10;CIEND=-10,10;CIPOS95=0,0;CIEND95=0,0;MATEID=213522_2;EVENT=213522;SU=10;PE=0;SR=10;ALG=PROD;AF=5.94e-05;NSAMP=1;MSQ=245.79;AN=16834;AC=1;NS=8438;AC_Hom=0;AC_Het=1;AC_Hemi=0;MAF=5.92557e-05;HWE=1;NFAM=1	SVTYPE=BND;POS=94794068;STRANDS=+-:10;CIPOS=-10,10;CIEND=-10,10;CIPOS95=0,0;CIEND95=0,0;MATEID=213522_1;EVENT=213522;SECONDARY;SU=10;PE=0;SR=10;ALG=PROD;AF=5.94e-05;NSAMP=1;MSQ=245.79;AN=16834;AC=1;NS=8438;AC_Hom=0;AC_Het=1;AC_Hemi=0;MAF=5.92557e-05;HWE=1;NFAM=1
6	94826732	94826912	6	94828156	94828379	213523	353.63	+	-	DEL	PASS	213523	N	<DEL>	.	.	.	SVTYPE=DEL;POS=94826740;SVLEN=-1636;END=94828376;STRANDS=+-:14;IMPRECISE;CIPOS=-8,172;CIEND=-220,3;CIPOS95=0,40;CIEND95=-65,0;SU=14;PE=14;SR=0;ALG=PROD;AF=5.94e-05;NSAMP=1;MSQ=353.49;AN=16834;AC=1;NS=8438;AC_Hom=0;AC_Het=1;AC_Hemi=0;MAF=5.92557e-05;HWE=1;NFAM=1	.
6	94837976	94837976	6	94838064	94838064	213524	656233.0	+	-	BND	PASS	213524_1	N	N[6:94838065[	213524_2	N	]6:94837976]N	SVTYPE=BND;POS=94837976;STRANDS=+-:23080;CIPOS=0,0;CIEND=0,0;CIPOS95=0,0;CIEND95=0,0;MATEID=213524_2;EVENT=213524;SU=23080;PE=53;SR=23027;ALG=PROD;AF=0.1411;NSAMP=2106;MSQ=309.79;AN=16834;AC=2375;NS=8438;AC_Hom=542;AC_Het=1845;AC_Hemi=0;MAF=0.141443;HWE=5.37294e-18;NFAM=1884	SVTYPE=BND;POS=94838065;STRANDS=+-:23080;CIPOS=0,0;CIEND=0,0;CIPOS95=0,0;CIEND95=0,0;MATEID=213524_1;EVENT=213524;SECONDARY;SU=23080;PE=53;SR=23027;ALG=PROD;AF=0.1411;NSAMP=2106;MSQ=309.79;AN=16834;AC=2375;NS=8438;AC_Hom=542;AC_Het=1845;AC_Hemi=0;MAF=0.141443;HWE=5.37294e-18;NFAM=1884
6	94855350	94855367	21	28012039	28012056	61940	74279.0	-	+	BND	LOW	61940_1	N	]21:28012048]N	61940_2	N	N[6:94855360[	SVTYPE=BND;POS=94855360;STRANDS=-+:23;CIPOS=-9,8;CIEND=-9,8;CIPOS95=0,0;CIEND95=0,0;MATEID=61940_2;EVENT=61940;SU=23;PE=0;SR=23;ALG=PROD;AF=0.1088;NSAMP=1825;MSQ=40.19;AN=16834;AC=1832;NS=8438;AC_Hom=14;AC_Het=1821;AC_Hemi=0;MAF=0.108734;HWE=3.85116e-38;NFAM=1650	SVTYPE=BND;POS=28012048;STRANDS=-+:23;CIPOS=-9,8;CIEND=-9,8;CIPOS95=0,0;CIEND95=0,0;MATEID=61940_1;EVENT=61940;SECONDARY;SU=23;PE=0;SR=23;ALG=PROD;AF=0.1088;NSAMP=1825;MSQ=40.19;AN=16834;AC=1832;NS=8438;AC_Hom=14;AC_Het=1821;AC_Hemi=0;MAF=0.108734;HWE=3.85116e-38;NFAM=1650
6	94855373	94855469	21	28012078	28012177	61941	1205.51	+	-	BND	LOW	61941_1	N	N[21:28012129[	61941_2	N	]6:94855419]N	SVTYPE=BND;POS=94855419;STRANDS=+-:8;IMPRECISE;CIPOS=-46,50;CIEND=-50,49;CIPOS95=-1,1;CIEND95=0,0;MATEID=61941_2;EVENT=61941;SU=8;PE=2;SR=6;ALG=PROD;AF=0.002851;NSAMP=48;MSQ=23.42;AN=16834;AC=48;NS=8438;AC_Hom=0;AC_Het=48;AC_Hemi=0;MAF=0.00284428;HWE=1;NFAM=47	SVTYPE=BND;POS=28012129;STRANDS=+-:8;IMPRECISE;CIPOS=-50,49;CIEND=-46,50;CIPOS95=0,0;CIEND95=-1,1;MATEID=61941_1;EVENT=61941;SECONDARY;SU=8;PE=2;SR=6;ALG=PROD;AF=0.002851;NSAMP=48;MSQ=23.42;AN=16834;AC=48;NS=8438;AC_Hom=0;AC_Het=48;AC_Hemi=0;MAF=0.00284428;HWE=1;NFAM=47
6	94868936	94868951	15	25279249	25279264	60393	440.09	+	+	BND	PASS	60393_1	N	N]15:25279254]	60393_2	N	N]6:94868941]	SVTYPE=BND;POS=94868941;STRANDS=++:32;IMPRECISE;CIPOS=-5,10;CIEND=-5,10;CIPOS95=-1,1;CIEND95=-1,1;MATEID=60393_2;EVENT=60393;SU=32;PE=29;SR=3;ALG=PROD;AF=5.94e-05;NSAMP=1;MSQ=440.09;AN=16834;AC=1;NS=8438;AC_Hom=0;AC_Het=1;AC_Hemi=0;MAF=5.92557e-05;HWE=1;NFAM=1	SVTYPE=BND;POS=25279254;STRANDS=++:32;IMPRECISE;CIPOS=-5,10;CIEND=-5,10;CIPOS95=-1,1;CIEND95=-1,1;MATEID=60393_1;EVENT=60393;SECONDARY;SU=32;PE=29;SR=3;ALG=PROD;AF=5.94e-05;NSAMP=1;MSQ=440.09;AN=16834;AC=1;NS=8438;AC_Hom=0;AC_Het=1;AC_Hemi=0;MAF=5.92557e-05;HWE=1;NFAM=1
6	94879057	94879144	6	94879131	94879218	213525	1312.93	+	-	BND	PASS	213525_1	N	N[6:94879176[	213525_2	N	]6:94879101]N	SVTYPE=BND;POS=94879101;STRANDS=+-:43;CIPOS=-44,43;CIEND=-44,43;CIPOS95=0,0;CIEND95=0,0;MATEID=213525_2;EVENT=213525;SU=43;PE=0;SR=43;ALG=PROD;AF=0.0002376;NSAMP=4;MSQ=328.23;AN=16834;AC=4;NS=8438;AC_Hom=0;AC_Het=4;AC_Hemi=0;MAF=0.000237023;HWE=1;NFAM=4	SVTYPE=BND;POS=94879176;STRANDS=+-:43;CIPOS=-44,43;CIEND=-44,43;CIPOS95=0,0;CIEND95=0,0;MATEID=213525_1;EVENT=213525;SECONDARY;SU=43;PE=0;SR=43;ALG=PROD;AF=0.0002376;NSAMP=4;MSQ=328.23;AN=16834;AC=4;NS=8438;AC_Hom=0;AC_Het=4;AC_Hemi=0;MAF=0.000237023;HWE=1;NFAM=4
6	94894984	94894989	6	94895035	94895040	213526	6363.18	+	-	BND	LOW	213526_1	N	N[6:94895039[	213526_2	N	]6:94894987]N	SVTYPE=BND;POS=94894987;STRANDS=+-:214;CIPOS=-3,2;CIEND=-3,2;CIPOS95=0,0;CIEND95=0,0;MATEID=213526_2;EVENT=213526;SU=214;PE=1;SR=213;ALG=PROD;AF=0.002376;NSAMP=39;MSQ=163.15;AN=16834;AC=40;NS=8438;AC_Hom=2;AC_Het=38;AC_Hemi=0;MAF=0.00237023;HWE=0.0452712;NFAM=39	SVTYPE=BND;POS=94895039;STRANDS=+-:214;CIPOS=-3,2;CIEND=-3,2;CIPOS95=0,0;CIEND95=0,0;MATEID=213526_1;EVENT=213526;SECONDARY;SU=214;PE=1;SR=213;ALG=PROD;AF=0.002376;NSAMP=39;MSQ=163.15;AN=16834;AC=40;NS=8438;AC_Hom=2;AC_Het=38;AC_Hemi=0;MAF=0.00237023;HWE=0.0452712;NFAM=39
6	94901585	94901588	6	94902980	94902982	213527	944.45	+	-	DEL	PASS	213527	N	<DEL>	.	.	.	SVTYPE=DEL;POS=94901587;SVLEN=-1395;END=94902982;STRANDS=+-:36;CIPOS=-2,1;CIEND=-2,0;CIPOS95=0,0;CIEND95=0,0;SU=36;PE=23;SR=13;ALG=PROD;AF=5.94e-05;NSAMP=1;MSQ=944.45;AN=16834;AC=1;NS=8438;AC_Hom=0;AC_Het=1;AC_Hemi=0;MAF=5.92557e-05;HWE=1;NFAM=1	.
6	94950646	94950663	8	58611322	58611339	62785	49.99	-	+	BND	LOW	62785_1	N	]8:58611331]N	62785_2	N	N[6:94950656[	SVTYPE=BND;POS=94950656;STRANDS=-+:4;CIPOS=-9,8;CIEND=-9,8;CIPOS95=0,0;CIEND95=0,0;MATEID=62785_2;EVENT=62785;SU=4;PE=0;SR=4;ALG=PROD;AF=0.0002376;NSAMP=4;MSQ=12.11;AN=16834;AC=4;NS=8438;AC_Hom=0;AC_Het=4;AC_Hemi=0;MAF=0.000237023;HWE=1;NFAM=4	SVTYPE=BND;POS=58611331;STRANDS=-+:4;CIPOS=-9,8;CIEND=-9,8;CIPOS95=0,0;CIEND95=0,0;MATEID=62785_1;EVENT=62785;SECONDARY;SU=4;PE=0;SR=4;ALG=PROD;AF=0.0002376;NSAMP=4;MSQ=12.11;AN=16834;AC=4;NS=8438;AC_Hom=0;AC_Het=4;AC_Hemi=0;MAF=0.000237023;HWE=1;NFAM=4
6	94963071	94963071	6	94969098	94969098	213529	47494.1	+	-	DEL	PASS	213529	N	<DEL>	.	.	.	SVTYPE=DEL;POS=94963071;SVLEN=-6027;END=94969098;STRANDS=+-:2054;CIPOS=0,0;CIEND=0,0;CIPOS95=0,0;CIEND95=0,0;SU=2054;PE=1161;SR=893;ALG=PROD;AF=0.007485;NSAMP=123;MSQ=386.13;AN=16834;AC=126;NS=8438;AC_Hom=6;AC_Het=120;AC_Hemi=0;MAF=0.00746622;HWE=0.0112153;NFAM=121	.
6	94973347	94973350	6	94977913	94977933	213530	1979.34	+	-	DEL	PASS	213530	N	<DEL>	.	.	.	SVTYPE=DEL;POS=94973349;SVLEN=-4574;END=94977923;STRANDS=+-:57;CIPOS=-2,1;CIEND=-10,10;CIPOS95=0,0;CIEND95=0,0;SU=57;PE=44;SR=13;ALG=PROD;AF=0.0001188;NSAMP=1;MSQ=1979.34;AN=16834;AC=2;NS=8438;AC_Hom=2;AC_Het=0;AC_Hemi=0;MAF=0.000118511;HWE=5.92593e-05;NFAM=1	.
6	94987827	94987832	6	94987935	94987940	213531	7480.62	+	-	BND	LOW	213531_1	N	N[6:94987938[	213531_2	N	]6:94987830]N	SVTYPE=BND;POS=94987830;STRANDS=+-:274;CIPOS=-3,2;CIEND=-2,3;CIPOS95=0,0;CIEND95=0,0;MATEID=213531_2;EVENT=213531;SU=274;PE=0;SR=274;ALG=PROD;AF=0.001842;NSAMP=31;MSQ=241.31;AN=16834;AC=31;NS=8438;AC_Hom=0;AC_Het=31;AC_Hemi=0;MAF=0.00183693;HWE=1;NFAM=26	SVTYPE=BND;POS=94987938;STRANDS=+-:274;CIPOS=-2,3;CIEND=-3,2;CIPOS95=0,0;CIEND95=0,0;MATEID=213531_1;EVENT=213531;SECONDARY;SU=274;PE=0;SR=274;ALG=PROD;AF=0.001842;NSAMP=31;MSQ=241.31;AN=16834;AC=31;NS=8438;AC_Hom=0;AC_Het=31;AC_Hemi=0;MAF=0.00183693;HWE=1;NFAM=26
6	95007669	95007718	6	95007736	95007785	213532	605.6	+	-	BND	LOW	213532_1	N	N[6:95007762[	213532_2	N	]6:95007694]N	SVTYPE=BND;POS=95007694;STRANDS=+-:20;CIPOS=-25,24;CIEND=-25,24;CIPOS95=0,0;CIEND95=0,0;MATEID=213532_2;EVENT=213532;SU=20;PE=0;SR=20;ALG=PROD;AF=0.0001782;NSAMP=3;MSQ=201.83;AN=16834;AC=3;NS=8438;AC_Hom=0;AC_Het=3;AC_Hemi=0;MAF=0.000177767;HWE=1;NFAM=3	SVTYPE=BND;POS=95007762;STRANDS=+-:20;CIPOS=-25,24;CIEND=-25,24;CIPOS95=0,0;CIEND95=0,0;MATEID=213532_1;EVENT=213532;SECONDARY;SU=20;PE=0;SR=20;ALG=PROD;AF=0.0001782;NSAMP=3;MSQ=201.83;AN=16834;AC=3;NS=8438;AC_Hom=0;AC_Het=3;AC_Hemi=0;MAF=0.000177767;HWE=1;NFAM=3
6	95036106	95036113	6	95036214	95036225	213533	8025.24	+	-	BND	LOW	213533_1	N	N[6:95036216[	213533_2	N	]6:95036110]N	SVTYPE=BND;POS=95036110;STRANDS=+-:343;CIPOS=-4,3;CIEND=-1,10;CIPOS95=0,0;CIEND95=0,0;MATEID=213533_2;EVENT=213533;SU=343;PE=1;SR=342;ALG=PROD;AF=0.002198;NSAMP=37;MSQ=216.88;AN=16834;AC=37;NS=8438;AC_Hom=0;AC_Het=37;AC_Hemi=0;MAF=0.00219246;HWE=1;NFAM=16	SVTYPE=BND;POS=95036216;STRANDS=+-:343;CIPOS=-1,10;CIEND=-4,3;CIPOS95=0,0;CIEND95=0,0;MATEID=213533_1;EVENT=213533;SECONDARY;SU=343;PE=1;SR=342;ALG=PROD;AF=0.002198;NSAMP=37;MSQ=216.88;AN=16834;AC=37;NS=8438;AC_Hom=0;AC_Het=37;AC_Hemi=0;MAF=0.00219246;HWE=1;NFAM=16
6	95040709	95040720	6	95040854	95040865	213534	96.95	+	-	BND	LOW	213534_1	N	N[6:95040861[	213534_2	N	]6:95040715]N	SVTYPE=BND;POS=95040715;STRANDS=+-:6;CIPOS=-6,5;CIEND=-6,5;CIPOS95=0,0;CIEND95=0,0;MATEID=213534_2;EVENT=213534;SU=6;PE=0;SR=6;ALG=PROD;AF=5.94e-05;NSAMP=1;MSQ=95.81;AN=16834;AC=1;NS=8438;AC_Hom=0;AC_Het=1;AC_Hemi=0;MAF=5.92557e-05;HWE=1;NFAM=1	SVTYPE=BND;POS=95040861;STRANDS=+-:6;CIPOS=-6,5;CIEND=-6,5;CIPOS95=0,0;CIEND95=0,0;MATEID=213534_1;EVENT=213534;SECONDARY;SU=6;PE=0;SR=6;ALG=PROD;AF=5.94e-05;NSAMP=1;MSQ=95.81;AN=16834;AC=1;NS=8438;AC_Hom=0;AC_Het=1;AC_Hemi=0;MAF=5.92557e-05;HWE=1;NFAM=1
6	95045367	95045760	X	25229291	25229800	63553	164.56	+	+	BND	LOW	63553_1	N	N]X:25229317]	63553_2	N	N]6:95045397]	SVTYPE=BND;POS=95045397;STRANDS=++:10;IMPRECISE;CIPOS=-30,363;CIEND=-26,483;CIPOS95=-30,62;CIEND95=-26,147;MATEID=63553_2;EVENT=63553;SU=10;PE=10;SR=0;ALG=PROD;AF=0.0002376;NSAMP=4;MSQ=40.47;AN=16834;AC=4;NS=8438;AC_Hom=0;AC_Het=4;AC_Hemi=0;MAF=0.000237023;HWE=1;NFAM=4	SVTYPE=BND;POS=25229317;STRANDS=++:10;IMPRECISE;CIPOS=-26,483;CIEND=-30,363;CIPOS95=-26,147;CIEND95=-30,62;MATEID=63553_1;EVENT=63553;SECONDARY;SU=10;PE=10;SR=0;ALG=PROD;AF=0.0002376;NSAMP=4;MSQ=40.47;AN=16834;AC=4;NS=8438;AC_Hom=0;AC_Het=4;AC_Hemi=0;MAF=0.000237023;HWE=1;NFAM=4
6	95061490	95061506	6	95064380	95064400	213535	461.71	+	-	DEL	PASS	213535	N	<DEL>	.	.	.	SVTYPE=DEL;POS=95061496;SVLEN=-2894;END=95064390;STRANDS=+-:18;CIPOS=-6,10;CIEND=-10,10;CIPOS95=0,0;CIEND95=0,0;SU=18;PE=11;SR=7;ALG=PROD;AF=5.94e-05;NSAMP=1;MSQ=461.7;AN=16834;AC=1;NS=8438;AC_Hom=0;AC_Het=1;AC_Hemi=0;MAF=5.92557e-05;HWE=1;NFAM=1	.
6	95063663	95063683	6	95063842	95063862	213536	116.95	+	-	BND	LOW	213536_1	N	N[6:95063853[	213536_2	N	]6:95063673]N	SVTYPE=BND;POS=95063673;STRANDS=+-:5;CIPOS=-10,10;CIEND=-10,10;CIPOS95=0,0;CIEND95=0,0;MATEID=213536_2;EVENT=213536;SU=5;PE=0;SR=5;ALG=PROD;AF=0.0001188;NSAMP=2;MSQ=58.34;AN=16834;AC=2;NS=8438;AC_Hom=0;AC_Het=2;AC_Hemi=0;MAF=0.000118511;HWE=1;NFAM=2	SVTYPE=BND;POS=95063853;STRANDS=+-:5;CIPOS=-10,10;CIEND=-10,10;CIPOS95=0,0;CIEND95=0,0;MATEID=213536_1;EVENT=213536;SECONDARY;SU=5;PE=0;SR=5;ALG=PROD;AF=0.0001188;NSAMP=2;MSQ=58.34;AN=16834;AC=2;NS=8438;AC_Hom=0;AC_Het=2;AC_Hemi=0;MAF=0.000118511;HWE=1;NFAM=2
6	95108352	95108359	6	95222028	95222048	213537	368.58	+	-	DEL	PASS	213537	N	<DEL>	.	.	.	SVTYPE=DEL;POS=95108356;SVLEN=-113682;END=95222038;STRANDS=+-:18;CIPOS=-4,3;CIEND=-10,10;CIPOS95=0,0;CIEND95=0,0;SU=18;PE=10;SR=8;ALG=PROD;AF=5.94e-05;NSAMP=1;MSQ=368.58;AN=16834;AC=1;NS=8438;AC_Hom=0;AC_Het=1;AC_Hemi=0;MAF=5.92557e-05;HWE=1;NFAM=1	.
6	95109365	95109382	6	95110311	95110331	213538	1384.35	+	-	DEL	PASS	213538	N	<DEL>	.	.	.	SVTYPE=DEL;POS=95109372;SVLEN=-949;END=95110321;STRANDS=+-:69;CIPOS=-7,10;CIEND=-10,10;CIPOS95=0,0;CIEND95=0,0;SU=69;PE=44;SR=25;ALG=PROD;AF=0.000297;NSAMP=5;MSQ=276.86;AN=16834;AC=5;NS=8438;AC_Hom=0;AC_Het=5;AC_Hemi=0;MAF=0.000296279;HWE=1;NFAM=5	.
6	95128194	95128201	6	95128261	95128268	213539	240.38	+	-	BND	LOW	213539_1	N	N[6:95128266[	213539_2	N	]6:95128198]N	SVTYPE=BND;POS=95128198;STRANDS=+-:9;CIPOS=-4,3;CIEND=-4,3;CIPOS95=0,0;CIEND95=0,0;MATEID=213539_2;EVENT=213539;SU=9;PE=0;SR=9;ALG=PROD;AF=5.94e-05;NSAMP=1;MSQ=239.71;AN=16834;AC=1;NS=8438;AC_Hom=0;AC_Het=1;AC_Hemi=0;MAF=5.92557e-05;HWE=1;NFAM=1	SVTYPE=BND;POS=95128266;STRANDS=+-:9;CIPOS=-4,3;CIEND=-4,3;CIPOS95=0,0;CIEND95=0,0;MATEID=213539_1;EVENT=213539;SECONDARY;SU=9;PE=0;SR=9;ALG=PROD;AF=5.94e-05;NSAMP=1;MSQ=239.71;AN=16834;AC=1;NS=8438;AC_Hom=0;AC_Het=1;AC_Hemi=0;MAF=5.92557e-05;HWE=1;NFAM=1
6	95134190	95134203	6	95139423	95139443	213540	224.74	+	-	DEL	PASS	213540	N	<DEL>	.	.	.	SVTYPE=DEL;POS=95134196;SVLEN=-5237;END=95139433;STRANDS=+-:11;CIPOS=-6,7;CIEND=-10,10;CIPOS95=0,0;CIEND95=0,0;SU=11;PE=7;SR=4;ALG=PROD;AF=5.94e-05;NSAMP=1;MSQ=224.74;AN=16834;AC=1;NS=8438;AC_Hom=0;AC_Het=1;AC_Hemi=0;MAF=5.92557e-05;HWE=1;NFAM=1	.
6	95151201	95151209	6	95165051	95165059	213541	479.42	+	-	DEL	PASS	213541	N	<DEL>	.	.	.	SVTYPE=DEL;POS=95151205;SVLEN=-13851;END=95165056;STRANDS=+-:22;CIPOS=-4,4;CIEND=-5,3;CIPOS95=0,0;CIEND95=0,0;SU=22;PE=15;SR=7;ALG=PROD;AF=5.94e-05;NSAMP=1;MSQ=479.42;AN=16834;AC=1;NS=8438;AC_Hom=0;AC_Het=1;AC_Hemi=0;MAF=5.92557e-05;HWE=1;NFAM=1	.
6	95177104	95177104	6	95177342	95177342	213542	218793.0	+	-	DEL	PASS	213542	N	<DEL>	.	.	.	SVTYPE=DEL;POS=95177104;SVLEN=-238;END=95177342;STRANDS=+-:5613;CIPOS=0,0;CIEND=0,0;CIPOS95=0,0;CIEND95=0,0;SU=5613;PE=419;SR=5194;ALG=PROD;AF=0.03356;NSAMP=555;MSQ=393.18;AN=16834;AC=565;NS=8438;AC_Hom=20;AC_Het=546;AC_Hemi=0;MAF=0.0335388;HWE=0.865664;NFAM=497	.
6	95181589	95181589	6	95181882	95181882	213543	217588.0	+	-	MEI	PASS	213543	N	<DEL:ME:SINE|Alu|AluYk12>	.	.	.	SVTYPE=MEI;POS=95181589;SVLEN=-293;END=95181882;STRANDS=+-:5390;CIPOS=0,0;CIEND=0,0;CIPOS95=0,0;CIEND95=0,0;SU=5390;PE=860;SR=4530;ALG=PROD;AF=0.03944;NSAMP=627;MSQ=346.83;AN=16834;AC=664;NS=8438;AC_Hom=74;AC_Het=591;AC_Hemi=0;MAF=0.0394051;HWE=7.63086e-09;NFAM=620	.
6	95191256	95191273	6	95194780	95194783	213544	863.26	+	-	DEL	PASS	213544	N	<DEL>	.	.	.	SVTYPE=DEL;POS=95191263;SVLEN=-3520;END=95194783;STRANDS=+-:35;CIPOS=-7,10;CIEND=-3,0;CIPOS95=0,0;CIEND95=0,0;SU=35;PE=23;SR=12;ALG=PROD;AF=5.94e-05;NSAMP=1;MSQ=863.22;AN=16834;AC=1;NS=8438;AC_Hom=0;AC_Het=1;AC_Hemi=0;MAF=5.92557e-05;HWE=1;NFAM=1	.
6	95193324	95193324	6	95194336	95194336	213545	4.19876e+06	+	-	DEL	PASS	213545	N	<DEL>	.	.	.	SVTYPE=DEL;POS=95193324;SVLEN=-1012;END=95194336;STRANDS=+-:147826;CIPOS=0,0;CIEND=0,0;CIPOS95=0,0;CIEND95=0,0;SU=147826;PE=81612;SR=66214;ALG=PROD;AF=0.4132;NSAMP=5033;MSQ=830.83;AN=16834;AC=6955;NS=8438;AC_Hom=3860;AC_Het=3123;AC_Hemi=0;MAF=0.413783;HWE=0;NFAM=4228	.
6	95195343	95195362	6	95197903	95197923	213546	281.74	+	-	DEL	PASS	213546	N	<DEL>	.	.	.	SVTYPE=DEL;POS=95195352;SVLEN=-2561;END=95197913;STRANDS=+-:13;CIPOS=-9,10;CIEND=-10,10;CIPOS95=0,0;CIEND95=0,0;SU=13;PE=6;SR=7;ALG=PROD;AF=5.94e-05;NSAMP=1;MSQ=281.73;AN=16834;AC=1;NS=8438;AC_Hom=0;AC_Het=1;AC_Hemi=0;MAF=5.92557e-05;HWE=1;NFAM=1	.
6	95215341	95215355	6	95217402	95217422	213548	578.23	+	-	DEL	PASS	213548	N	<DEL>	.	.	.	SVTYPE=DEL;POS=95215345;SVLEN=-2067;END=95217412;STRANDS=+-:22;IMPRECISE;CIPOS=-4,10;CIEND=-10,10;CIPOS95=-1,2;CIEND95=-3,0;SU=22;PE=21;SR=1;ALG=PROD;AF=5.94e-05;NSAMP=1;MSQ=578.23;AN=16834;AC=1;NS=8438;AC_Hom=0;AC_Het=1;AC_Hemi=0;MAF=5.92557e-05;HWE=1;NFAM=1	.
6	95230955	95230972	6	95405904	95405924	213549	542.36	+	-	DEL	PASS	213549	N	<DEL>	.	.	.	SVTYPE=DEL;POS=95230962;SVLEN=-174952;END=95405914;STRANDS=+-:25;CIPOS=-7,10;CIEND=-10,10;CIPOS95=0,0;CIEND95=0,0;SU=25;PE=16;SR=9;ALG=PROD;AF=5.94e-05;NSAMP=1;MSQ=542.35;AN=16834;AC=1;NS=8438;AC_Hom=0;AC_Het=1;AC_Hemi=0;MAF=5.92557e-05;HWE=1;NFAM=1	.
6	95242527	95242531	6	95242798	95242802	213550	18540.9	+	-	BND	PASS	213550_1	N	N[6:95242801[	213550_2	N	]6:95242529]N	SVTYPE=BND;POS=95242529;STRANDS=+-:450;CIPOS=-2,2;CIEND=-2,2;CIPOS95=0,0;CIEND95=0,0;MATEID=213550_2;EVENT=213550;SU=450;PE=49;SR=401;ALG=PROD;AF=0.003564;NSAMP=60;MSQ=309.01;AN=16834;AC=60;NS=8438;AC_Hom=0;AC_Het=60;AC_Hemi=0;MAF=0.00355534;HWE=1;NFAM=60	SVTYPE=BND;POS=95242801;STRANDS=+-:450;CIPOS=-2,2;CIEND=-2,2;CIPOS95=0,0;CIEND95=0,0;MATEID=213550_1;EVENT=213550;SECONDARY;SU=450;PE=49;SR=401;ALG=PROD;AF=0.003564;NSAMP=60;MSQ=309.01;AN=16834;AC=60;NS=8438;AC_Hom=0;AC_Het=60;AC_Hemi=0;MAF=0.00355534;HWE=1;NFAM=60
6	95244623	95244642	7	85956529	85956546	62395	3002.7	-	-	BND	LOW	62395_1	N	[7:85956540[N	62395_2	N	[6:95244634[N	SVTYPE=BND;POS=95244634;STRANDS=--:35;CIPOS=-10,9;CIEND=-10,7;CIPOS95=0,0;CIEND95=0,0;MATEID=62395_2;EVENT=62395;SU=35;PE=26;SR=9;ALG=PROD;AF=0.005228;NSAMP=87;MSQ=34;AN=16834;AC=88;NS=8438;AC_Hom=2;AC_Het=86;AC_Hemi=0;MAF=0.00521451;HWE=0.203887;NFAM=87	SVTYPE=BND;POS=85956540;STRANDS=--:35;CIPOS=-10,7;CIEND=-10,9;CIPOS95=0,0;CIEND95=0,0;MATEID=62395_1;EVENT=62395;SECONDARY;SU=35;PE=26;SR=9;ALG=PROD;AF=0.005228;NSAMP=87;MSQ=34;AN=16834;AC=88;NS=8438;AC_Hom=2;AC_Het=86;AC_Hemi=0;MAF=0.00521451;HWE=0.203887;NFAM=87
6	95257632	95257649	6	95268757	95268763	213551	539.54	+	-	DEL	PASS	213551	N	<DEL>	.	.	.	SVTYPE=DEL;POS=95257639;SVLEN=-11122;END=95268761;STRANDS=+-:21;CIPOS=-7,10;CIEND=-4,2;CIPOS95=0,0;CIEND95=0,0;SU=21;PE=13;SR=8;ALG=PROD;AF=5.94e-05;NSAMP=1;MSQ=539.54;AN=16834;AC=1;NS=8438;AC_Hom=0;AC_Het=1;AC_Hemi=0;MAF=5.92557e-05;HWE=1;NFAM=1	.
6	95263768	95263986	6	95269278	95269512	282414	58.84	-	+	DUP	PASS	282414	N	<DUP>	.	.	.	SVTYPE=DUP;POS=95263976;SVLEN=5312;END=95269288;STRANDS=-+:6;IMPRECISE;CIPOS=-208,10;CIEND=-10,224;CIPOS95=-101,2;CIEND95=-3,57;SU=6;PE=6;SR=0;ALG=PROD;AF=5.94e-05;NSAMP=1;MSQ=57.99;AN=16834;AC=1;NS=8438;AC_Hom=0;AC_Het=1;AC_Hemi=0;MAF=5.92557e-05;HWE=1;NFAM=1	.
6	95263938	95264208	6	95269001	95269223	213552	1002.96	+	-	BND	LOW	213552_1	N	N[6:95269180[	213552_2	N	]6:95263955]N	SVTYPE=BND;POS=95263955;STRANDS=+-:67;IMPRECISE;CIPOS=-17,253;CIEND=-178,44;CIPOS95=-14,14;CIEND95=-14,14;MATEID=213552_2;EVENT=213552;SU=67;PE=67;SR=0;ALG=PROD;AF=0.001366;NSAMP=23;MSQ=43.33;AN=16834;AC=23;NS=8438;AC_Hom=0;AC_Het=23;AC_Hemi=0;MAF=0.00136288;HWE=1;NFAM=23	SVTYPE=BND;POS=95269180;STRANDS=+-:67;IMPRECISE;CIPOS=-178,44;CIEND=-17,253;CIPOS95=-14,14;CIEND95=-14,14;MATEID=213552_1;EVENT=213552;SECONDARY;SU=67;PE=67;SR=0;ALG=PROD;AF=0.001366;NSAMP=23;MSQ=43.33;AN=16834;AC=23;NS=8438;AC_Hom=0;AC_Het=23;AC_Hemi=0;MAF=0.00136288;HWE=1;NFAM=23
6	95265935	95266314	12	96146351	96146837	59686	392.51	+	+	BND	LOW	59686_1	N	N]12:96146367]	59686_2	N	N]6:95265965]	SVTYPE=BND;POS=95265965;STRANDS=++:30;IMPRECISE;CIPOS=-30,349;CIEND=-16,470;CIPOS95=-28,28;CIEND95=-16,89;MATEID=59686_2;EVENT=59686;SU=30;PE=30;SR=0;ALG=PROD;AF=0.0008317;NSAMP=14;MSQ=27.42;AN=16834;AC=14;NS=8438;AC_Hom=0;AC_Het=14;AC_Hemi=0;MAF=0.00082958;HWE=1;NFAM=14	SVTYPE=BND;POS=96146367;STRANDS=++:30;IMPRECISE;CIPOS=-16,470;CIEND=-30,349;CIPOS95=-16,89;CIEND95=-28,28;MATEID=59686_1;EVENT=59686;SECONDARY;SU=30;PE=30;SR=0;ALG=PROD;AF=0.0008317;NSAMP=14;MSQ=27.42;AN=16834;AC=14;NS=8438;AC_Hom=0;AC_Het=14;AC_Hemi=0;MAF=0.00082958;HWE=1;NFAM=14
6	95289247	95289247	6	95291789	95291789	213553	269898.0	+	-	DEL	PASS	213553	N	<DEL>	.	.	.	SVTYPE=DEL;POS=95289247;SVLEN=-2542;END=95291789;STRANDS=+-:11231;CIPOS=0,0;CIEND=0,0;CIPOS95=0,0;CIEND95=0,0;SU=11231;PE=6863;SR=4368;ALG=PROD;AF=0.03481;NSAMP=571;MSQ=471.87;AN=16834;AC=586;NS=8438;AC_Hom=30;AC_Het=557;AC_Hemi=0;MAF=0.0347831;HWE=0.140363;NFAM=442	.
6	95299137	95299155	6	95353101	95353107	213554	350.61	+	-	DEL	PASS	213554	N	<DEL>	.	.	.	SVTYPE=DEL;POS=95299145;SVLEN=-53960;END=95353105;STRANDS=+-:15;CIPOS=-8,10;CIEND=-4,2;CIPOS95=0,0;CIEND95=0,0;SU=15;PE=7;SR=8;ALG=PROD;AF=5.94e-05;NSAMP=1;MSQ=350.61;AN=16834;AC=1;NS=8438;AC_Hom=0;AC_Het=1;AC_Hemi=0;MAF=5.92557e-05;HWE=1;NFAM=1	.
6	95311409	95311466	6	95311730	95311787	213555	33.82	+	-	MEI	PASS	213555	N	<DEL:ME:SINE|Alu|AluYb8>	.	.	.	SVTYPE=MEI;POS=95311438;SVLEN=-321;END=95311759;STRANDS=+-:8;CIPOS=-29,28;CIEND=-29,28;CIPOS95=0,0;CIEND95=0,0;SU=8;PE=0;SR=8;ALG=PROD;AF=0.0001782;NSAMP=3;MSQ=7.84;AN=16834;AC=3;NS=8438;AC_Hom=0;AC_Het=3;AC_Hemi=0;MAF=0.000177767;HWE=1;NFAM=3	.
6	95320796	95320810	6	95320869	95320878	213556	180.67	+	-	DEL	PASS	213556	N	<DEL>	.	.	.	SVTYPE=DEL;POS=95320804;SVLEN=-70;END=95320874;STRANDS=+-:7;CIPOS=-8,6;CIEND=-5,4;CIPOS95=0,0;CIEND95=0,0;SU=7;PE=0;SR=7;ALG=PROD;AF=5.94e-05;NSAMP=1;MSQ=179.85;AN=16834;AC=1;NS=8438;AC_Hom=0;AC_Het=1;AC_Hemi=0;MAF=5.92557e-05;HWE=1;NFAM=1	.
6	95322197	95322201	6	95322249	95322264	213557	349.83	+	-	BND	PASS	213557_1	N	N[6:95322255[	213557_2	N	]6:95322200]N	SVTYPE=BND;POS=95322200;STRANDS=+-:13;CIPOS=-3,1;CIEND=-5,10;CIPOS95=0,0;CIEND95=0,0;MATEID=213557_2;EVENT=213557;SU=13;PE=0;SR=13;ALG=PROD;AF=5.94e-05;NSAMP=1;MSQ=338.71;AN=16834;AC=1;NS=8438;AC_Hom=0;AC_Het=1;AC_Hemi=0;MAF=5.92557e-05;HWE=1;NFAM=1	SVTYPE=BND;POS=95322255;STRANDS=+-:13;CIPOS=-5,10;CIEND=-3,1;CIPOS95=0,0;CIEND95=0,0;MATEID=213557_1;EVENT=213557;SECONDARY;SU=13;PE=0;SR=13;ALG=PROD;AF=5.94e-05;NSAMP=1;MSQ=338.71;AN=16834;AC=1;NS=8438;AC_Hom=0;AC_Het=1;AC_Hemi=0;MAF=5.92557e-05;HWE=1;NFAM=1
6	95335414	95335461	6	95336560	95336605	213558	977.6	+	-	DEL	PASS	213558	N	<DEL>	.	.	.	SVTYPE=DEL;POS=95335438;SVLEN=-1146;END=95336584;STRANDS=+-:30;CIPOS=-24,23;CIEND=-24,21;CIPOS95=0,0;CIEND95=0,0;SU=30;PE=15;SR=15;ALG=PROD;AF=0.0001188;NSAMP=2;MSQ=488.63;AN=16834;AC=2;NS=8438;AC_Hom=0;AC_Het=2;AC_Hemi=0;MAF=0.000118511;HWE=1;NFAM=2	.
6	95335630	95335630	6	95335921	95335921	213559	6.6006e+06	+	-	MEI	PASS	213559	N	<DEL:ME:SINE|Alu|AluYa5>	.	.	.	SVTYPE=MEI;POS=95335630;SVLEN=-291;END=95335921;STRANDS=+-:138205;CIPOS=0,0;CIEND=0,0;CIPOS95=0,0;CIEND95=0,0;SU=138205;PE=22289;SR=115916;ALG=PROD;AF=0.7532;NSAMP=7827;MSQ=841.15;AN=16832;AC=12678;NS=8437;AC_Hom=9722;AC_Het=2985;AC_Hemi=0;MAF=0.246948;HWE=9.70745e-06;NFAM=6867	.
6	95339171	95339191	6	95466080	95466099	213560	44.77	+	-	DEL	PASS	213560	N	<DEL>	.	.	.	SVTYPE=DEL;POS=95339181;SVLEN=-126909;END=95466090;STRANDS=+-:6;IMPRECISE;CIPOS=-10,10;CIEND=-10,9;CIPOS95=-1,1;CIEND95=-1,1;SU=6;PE=4;SR=2;ALG=PROD;AF=5.94e-05;NSAMP=1;MSQ=44.77;AN=16834;AC=1;NS=8438;AC_Hom=0;AC_Het=1;AC_Hemi=0;MAF=5.92557e-05;HWE=1;NFAM=1	.
6	95356798	95356815	6	95356849	95356866	213561	126.25	+	-	BND	LOW	213561_1	N	N[6:95356859[	213561_2	N	]6:95356807]N	SVTYPE=BND;POS=95356807;STRANDS=+-:4;CIPOS=-9,8;CIEND=-9,8;CIPOS95=0,0;CIEND95=0,0;MATEID=213561_2;EVENT=213561;SU=4;PE=0;SR=4;ALG=PROD;AF=5.94e-05;NSAMP=1;MSQ=125.8;AN=16834;AC=1;NS=8438;AC_Hom=0;AC_Het=1;AC_Hemi=0;MAF=5.92557e-05;HWE=1;NFAM=1	SVTYPE=BND;POS=95356859;STRANDS=+-:4;CIPOS=-9,8;CIEND=-9,8;CIPOS95=0,0;CIEND95=0,0;MATEID=213561_1;EVENT=213561;SECONDARY;SU=4;PE=0;SR=4;ALG=PROD;AF=5.94e-05;NSAMP=1;MSQ=125.8;AN=16834;AC=1;NS=8438;AC_Hom=0;AC_Het=1;AC_Hemi=0;MAF=5.92557e-05;HWE=1;NFAM=1
6	95358772	95358780	6	95401707	95401715	213562	593.45	+	-	DEL	PASS	213562	N	<DEL>	.	.	.	SVTYPE=DEL;POS=95358776;SVLEN=-42937;END=95401713;STRANDS=+-:24;CIPOS=-4,4;CIEND=-6,2;CIPOS95=0,0;CIEND95=0,0;SU=24;PE=18;SR=6;ALG=PROD;AF=5.94e-05;NSAMP=1;MSQ=593.45;AN=16834;AC=1;NS=8438;AC_Hom=0;AC_Het=1;AC_Hemi=0;MAF=5.92557e-05;HWE=1;NFAM=1	.
6	95360684	95360727	6	95367130	95367187	213563	2277.88	+	-	DEL	PASS	213563	N	<DEL>	.	.	.	SVTYPE=DEL;POS=95360706;SVLEN=-6454;END=95367160;STRANDS=+-:98;CIPOS=-22,21;CIEND=-30,27;CIPOS95=0,0;CIEND95=0,0;SU=98;PE=58;SR=40;ALG=PROD;AF=0.0001782;NSAMP=3;MSQ=759.3;AN=16834;AC=3;NS=8438;AC_Hom=0;AC_Het=3;AC_Hemi=0;MAF=0.000177767;HWE=1;NFAM=3	.
6	95368136	95368383	16	5947247	5947482	60659	64003.7	-	+	BND	LOW	60659_1	N	]16:5947289]N	60659_2	N	N[6:95368359[	SVTYPE=BND;POS=95368359;STRANDS=-+:331;IMPRECISE;CIPOS=-222,25;CIEND=-42,193;CIPOS95=-12,12;CIEND95=-7,7;MATEID=60659_2;EVENT=60659;SU=331;PE=331;SR=0;ALG=PROD;AF=0.04515;NSAMP=760;MSQ=83.6;RETAINED;AN=16834;AC=760;NS=8438;AC_Hom=0;AC_Het=761;AC_Hemi=0;MAF=0.0450936;HWE=3.26759e-08;NFAM=717	SVTYPE=BND;POS=5947289;STRANDS=-+:331;IMPRECISE;CIPOS=-42,193;CIEND=-222,25;CIPOS95=-7,7;CIEND95=-12,12;MATEID=60659_1;EVENT=60659;SECONDARY;SU=331;PE=331;SR=0;ALG=PROD;AF=0.04515;NSAMP=760;MSQ=83.6;RETAINED;AN=16834;AC=760;NS=8438;AC_Hom=0;AC_Het=761;AC_Hemi=0;MAF=0.0450936;HWE=3.26759e-08;NFAM=717
6	95368372	95368383	16	5947014	5947017	60657	224749.0	+	-	BND	LOW	60657_1	N	N[16:5947018[	60657_2	N	]6:95368373]N	SVTYPE=BND;POS=95368373;STRANDS=+-:10851;CIPOS=-1,10;CIEND=-3,0;CIPOS95=0,0;CIEND95=0,0;MATEID=60657_2;EVENT=60657;SU=10851;PE=10847;SR=4;ALG=PROD;AF=0.1267;NSAMP=2132;MSQ=104.98;AN=16834;AC=2133;NS=8438;AC_Hom=2;AC_Het=2137;AC_Hemi=0;MAF=0.126748;HWE=0;NFAM=1908	SVTYPE=BND;POS=5947018;STRANDS=+-:10851;CIPOS=-3,0;CIEND=-1,10;CIPOS95=0,0;CIEND95=0,0;MATEID=60657_1;EVENT=60657;SECONDARY;SU=10851;PE=10847;SR=4;ALG=PROD;AF=0.1267;NSAMP=2132;MSQ=104.98;AN=16834;AC=2133;NS=8438;AC_Hom=2;AC_Het=2137;AC_Hemi=0;MAF=0.126748;HWE=0;NFAM=1908
6	95376151	95376158	6	95377438	95377457	282415	232.86	-	+	DUP	PASS	282415	N	<DUP>	.	.	.	SVTYPE=DUP;POS=95376156;SVLEN=1291;END=95377447;STRANDS=-+:21;CIPOS=-5,2;CIEND=-9,10;CIPOS95=0,0;CIEND95=0,0;SU=21;PE=14;SR=7;ALG=PROD;AF=5.94e-05;NSAMP=1;MSQ=231.72;AN=16834;AC=1;NS=8438;AC_Hom=0;AC_Het=1;AC_Hemi=0;MAF=5.92557e-05;HWE=1;NFAM=1	.
6	95387081	95387088	6	95588350	95588357	213564	17724.2	+	-	DEL	PASS	213564	N	<DEL>	.	.	.	SVTYPE=DEL;POS=95387084;SVLEN=-201271;END=95588355;STRANDS=+-:632;CIPOS=-3,4;CIEND=-5,2;CIPOS95=0,0;CIEND95=0,0;SU=632;PE=490;SR=142;ALG=PROD;AF=0.002911;NSAMP=49;MSQ=361.71;AN=16834;AC=49;NS=8438;AC_Hom=0;AC_Het=49;AC_Hemi=0;MAF=0.00290353;HWE=1;NFAM=48	.
6	95400430	95400487	6	95400556	95400613	213565	792.07	+	-	DEL	PASS	213565	N	<DEL>	.	.	.	SVTYPE=DEL;POS=95400459;SVLEN=-126;END=95400585;STRANDS=+-:22;CIPOS=-29,28;CIEND=-29,28;CIPOS95=0,0;CIEND95=0,0;SU=22;PE=0;SR=22;ALG=PROD;AF=0.000297;NSAMP=5;MSQ=158.22;AN=16834;AC=5;NS=8438;AC_Hom=0;AC_Het=5;AC_Hemi=0;MAF=0.000296279;HWE=1;NFAM=5	.
6	95400828	95400828	6	95400921	95400921	213566	3.43037e+06	+	-	BND	PASS	213566_1	N	N[6:95400922[	213566_2	N	]6:95400828]N	SVTYPE=BND;POS=95400828;STRANDS=+-:100443;CIPOS=0,0;CIEND=0,0;CIPOS95=0,0;CIEND95=0,0;MATEID=213566_2;EVENT=213566;SU=100443;PE=291;SR=100152;ALG=PROD;AF=0.6473;NSAMP=7035;MSQ=486.12;AN=16834;AC=10896;NS=8438;AC_Hom=7750;AC_Het=3178;AC_Hemi=0;MAF=0.352453;HWE=0;NFAM=6094	SVTYPE=BND;POS=95400922;STRANDS=+-:100443;CIPOS=0,0;CIEND=0,0;CIPOS95=0,0;CIEND95=0,0;MATEID=213566_1;EVENT=213566;SECONDARY;SU=100443;PE=291;SR=100152;ALG=PROD;AF=0.6473;NSAMP=7035;MSQ=486.12;AN=16834;AC=10896;NS=8438;AC_Hom=7750;AC_Het=3178;AC_Hemi=0;MAF=0.352453;HWE=0;NFAM=6094
6	95404789	95404794	6	95462238	95462258	213567	497.58	+	-	DEL	PASS	213567	N	<DEL>	.	.	.	SVTYPE=DEL;POS=95404792;SVLEN=-57456;END=95462248;STRANDS=+-:21;CIPOS=-3,2;CIEND=-10,10;CIPOS95=0,0;CIEND95=0,0;SU=21;PE=10;SR=11;ALG=PROD;AF=5.94e-05;NSAMP=1;MSQ=497.58;AN=16834;AC=1;NS=8438;AC_Hom=0;AC_Het=1;AC_Hemi=0;MAF=5.92557e-05;HWE=1;NFAM=1	.
6	95404873	95404891	6	95481765	95481785	213568	158.74	+	-	DEL	PASS	213568	N	<DEL>	.	.	.	SVTYPE=DEL;POS=95404881;SVLEN=-76894;END=95481775;STRANDS=+-:9;IMPRECISE;CIPOS=-8,10;CIEND=-10,10;CIPOS95=-1,1;CIEND95=-1,0;SU=9;PE=6;SR=3;ALG=PROD;AF=5.94e-05;NSAMP=1;MSQ=158.74;AN=16834;AC=1;NS=8438;AC_Hom=0;AC_Het=1;AC_Hemi=0;MAF=5.92557e-05;HWE=1;NFAM=1	.
6	95409930	95409937	6	95410156	95410163	213569	7892.42	+	-	BND	PASS	213569_1	N	N[6:95410161[	213569_2	N	]6:95409934]N	SVTYPE=BND;POS=95409934;STRANDS=+-:170;CIPOS=-4,3;CIEND=-4,3;CIPOS95=0,0;CIEND95=0,0;MATEID=213569_2;EVENT=213569;SU=170;PE=11;SR=159;ALG=PROD;AF=0.001604;NSAMP=27;MSQ=292.05;AN=16834;AC=27;NS=8438;AC_Hom=0;AC_Het=27;AC_Hemi=0;MAF=0.00159991;HWE=1;NFAM=27	SVTYPE=BND;POS=95410161;STRANDS=+-:170;CIPOS=-4,3;CIEND=-4,3;CIPOS95=0,0;CIEND95=0,0;MATEID=213569_1;EVENT=213569;SECONDARY;SU=170;PE=11;SR=159;ALG=PROD;AF=0.001604;NSAMP=27;MSQ=292.05;AN=16834;AC=27;NS=8438;AC_Hom=0;AC_Het=27;AC_Hemi=0;MAF=0.00159991;HWE=1;NFAM=27
6	95416862	95416871	6	95528351	95528371	213570	155.73	+	-	DEL	PASS	213570	N	<DEL>	.	.	.	SVTYPE=DEL;POS=95416867;SVLEN=-111494;END=95528361;STRANDS=+-:10;CIPOS=-5,4;CIEND=-10,10;CIPOS95=0,0;CIEND95=0,0;SU=10;PE=3;SR=7;ALG=PROD;AF=5.94e-05;NSAMP=1;MSQ=155.73;AN=16834;AC=1;NS=8438;AC_Hom=0;AC_Het=1;AC_Hemi=0;MAF=5.92557e-05;HWE=1;NFAM=1	.
6	95434731	95434778	6	95450390	95450438	282416	458.61	-	+	DUP	PASS	282416	N	<DUP>	.	.	.	SVTYPE=DUP;POS=95434756;SVLEN=15658;END=95450414;STRANDS=-+:42;CIPOS=-25,22;CIEND=-24,24;CIPOS95=0,0;CIEND95=0,0;SU=42;PE=25;SR=17;ALG=PROD;AF=0.0001782;NSAMP=2;MSQ=227.6;AN=16834;AC=3;NS=8438;AC_Hom=2;AC_Het=1;AC_Hemi=0;MAF=0.000177767;HWE=0.000177778;NFAM=2	.
6	95442588	95442607	6	95444881	95444889	213571	260.75	+	-	DEL	PASS	213571	N	<DEL>	.	.	.	SVTYPE=DEL;POS=95442597;SVLEN=-2290;END=95444887;STRANDS=+-:11;CIPOS=-9,10;CIEND=-6,2;CIPOS95=0,0;CIEND95=0,0;SU=11;PE=5;SR=6;ALG=PROD;AF=5.94e-05;NSAMP=1;MSQ=260.75;AN=16834;AC=1;NS=8438;AC_Hom=0;AC_Het=1;AC_Hemi=0;MAF=5.92557e-05;HWE=1;NFAM=1	.
6	95449494	95449511	6	95618476	95618495	213572	794.34	+	-	DEL	PASS	213572	N	<DEL>	.	.	.	SVTYPE=DEL;POS=95449501;SVLEN=-168985;END=95618486;STRANDS=+-:33;CIPOS=-7,10;CIEND=-10,9;CIPOS95=0,0;CIEND95=0,0;SU=33;PE=24;SR=9;ALG=PROD;AF=5.94e-05;NSAMP=1;MSQ=794.34;AN=16834;AC=1;NS=8438;AC_Hom=0;AC_Het=1;AC_Hemi=0;MAF=5.92557e-05;HWE=1;NFAM=1	.
6	95450170	95450187	9	95317292	95317309	63270	41.86	+	+	BND	LOW	63270_1	N	N]9:95317301]	63270_2	N	N]6:95450179]	SVTYPE=BND;POS=95450179;STRANDS=++:4;CIPOS=-9,8;CIEND=-9,8;CIPOS95=0,0;CIEND95=0,0;MATEID=63270_2;EVENT=63270;SU=4;PE=0;SR=4;ALG=PROD;AF=5.94e-05;NSAMP=1;MSQ=38.89;AN=16834;AC=1;NS=8438;AC_Hom=0;AC_Het=1;AC_Hemi=0;MAF=5.92557e-05;HWE=1;NFAM=1	SVTYPE=BND;POS=95317301;STRANDS=++:4;CIPOS=-9,8;CIEND=-9,8;CIPOS95=0,0;CIEND95=0,0;MATEID=63270_1;EVENT=63270;SECONDARY;SU=4;PE=0;SR=4;ALG=PROD;AF=5.94e-05;NSAMP=1;MSQ=38.89;AN=16834;AC=1;NS=8438;AC_Hom=0;AC_Het=1;AC_Hemi=0;MAF=5.92557e-05;HWE=1;NFAM=1
6	95451899	95451919	6	95452040	95452060	213573	257.93	+	-	DEL	PASS	213573	N	<DEL>	.	.	.	SVTYPE=DEL;POS=95451909;SVLEN=-141;END=95452050;STRANDS=+-:8;CIPOS=-10,10;CIEND=-10,10;CIPOS95=0,0;CIEND95=0,0;SU=8;PE=0;SR=8;ALG=PROD;AF=5.94e-05;NSAMP=1;MSQ=257.75;AN=16834;AC=1;NS=8438;AC_Hom=0;AC_Het=1;AC_Hemi=0;MAF=5.92557e-05;HWE=1;NFAM=1	.
6	95453705	95453716	6	95521824	95521834	213574	449.68	+	-	DEL	PASS	213574	N	<DEL>	.	.	.	SVTYPE=DEL;POS=95453710;SVLEN=-68121;END=95521831;STRANDS=+-:17;CIPOS=-5,6;CIEND=-7,3;CIPOS95=0,0;CIEND95=0,0;SU=17;PE=12;SR=5;ALG=PROD;AF=5.94e-05;NSAMP=1;MSQ=449.68;AN=16834;AC=1;NS=8438;AC_Hom=0;AC_Het=1;AC_Hemi=0;MAF=5.92557e-05;HWE=1;NFAM=1	.
6	95455655	95455664	6	95512636	95512656	213575	611.49	+	-	DEL	PASS	213575	N	<DEL>	.	.	.	SVTYPE=DEL;POS=95455660;SVLEN=-56986;END=95512646;STRANDS=+-:24;CIPOS=-5,4;CIEND=-10,10;CIPOS95=0,0;CIEND95=0,0;SU=24;PE=14;SR=10;ALG=PROD;AF=5.94e-05;NSAMP=1;MSQ=611.49;AN=16834;AC=1;NS=8438;AC_Hom=0;AC_Het=1;AC_Hemi=0;MAF=5.92557e-05;HWE=1;NFAM=1	.
6	95456130	95456133	6	95480945	95480965	213576	614.37	+	-	DEL	PASS	213576	N	<DEL>	.	.	.	SVTYPE=DEL;POS=95456132;SVLEN=-24823;END=95480955;STRANDS=+-:28;CIPOS=-2,1;CIEND=-10,10;CIPOS95=0,0;CIEND95=0,0;SU=28;PE=13;SR=15;ALG=PROD;AF=5.94e-05;NSAMP=1;MSQ=614.37;AN=16834;AC=1;NS=8438;AC_Hom=0;AC_Het=1;AC_Hemi=0;MAF=5.92557e-05;HWE=1;NFAM=1	.
6	95467917	95468193	6	95532460	95532834	213577	26396.4	+	-	BND	LOW	213577_1	N	N[6:95532792[	213577_2	N	]6:95467966]N	SVTYPE=BND;POS=95467966;STRANDS=+-:50;IMPRECISE;CIPOS=-49,227;CIEND=-331,43;CIPOS95=-19,19;CIEND95=-38,38;MATEID=213577_2;EVENT=213577;SU=50;PE=50;SR=0;ALG=PROD;AF=0.01853;NSAMP=312;MSQ=84.04;AN=16834;AC=312;NS=8438;AC_Hom=0;AC_Het=313;AC_Hemi=0;MAF=0.018547;HWE=0.122321;NFAM=312	SVTYPE=BND;POS=95532792;STRANDS=+-:50;IMPRECISE;CIPOS=-331,43;CIEND=-49,227;CIPOS95=-38,38;CIEND95=-19,19;MATEID=213577_1;EVENT=213577;SECONDARY;SU=50;PE=50;SR=0;ALG=PROD;AF=0.01853;NSAMP=312;MSQ=84.04;AN=16834;AC=312;NS=8438;AC_Hom=0;AC_Het=313;AC_Hemi=0;MAF=0.018547;HWE=0.122321;NFAM=312
6	95470079	95470507	6	95547404	95547717	213578	155.61	+	-	DEL	PASS	213578	N	<DEL>	.	.	.	SVTYPE=DEL;POS=95470089;SVLEN=-77618;END=95547707;STRANDS=+-:8;IMPRECISE;CIPOS=-10,418;CIEND=-303,10;CIPOS95=-1,142;CIEND95=-124,1;SU=8;PE=8;SR=0;ALG=PROD;AF=5.94e-05;NSAMP=1;MSQ=155.61;AN=16834;AC=1;NS=8438;AC_Hom=0;AC_Het=1;AC_Hemi=0;MAF=5.92557e-05;HWE=1;NFAM=1	.
6	95472329	95472717	6	101422469	101422933	282417	118.35	-	+	BND	LOW	282417_1	N	]6:101422479]N	282417_2	N	N[6:95472708[	SVTYPE=BND;POS=95472708;STRANDS=-+:5;IMPRECISE;CIPOS=-378,10;CIEND=-10,454;CIPOS95=-148,0;CIEND95=-1,143;MATEID=282417_2;EVENT=282417;SU=5;PE=5;SR=0;ALG=PROD;AF=0.0005346;NSAMP=9;MSQ=12.85;AN=16834;AC=9;NS=8438;AC_Hom=0;AC_Het=9;AC_Hemi=0;MAF=0.000533302;HWE=1;NFAM=9	SVTYPE=BND;POS=101422479;STRANDS=-+:5;IMPRECISE;CIPOS=-10,454;CIEND=-378,10;CIPOS95=-1,143;CIEND95=-148,0;MATEID=282417_1;EVENT=282417;SECONDARY;SU=5;PE=5;SR=0;ALG=PROD;AF=0.0005346;NSAMP=9;MSQ=12.85;AN=16834;AC=9;NS=8438;AC_Hom=0;AC_Het=9;AC_Hemi=0;MAF=0.000533302;HWE=1;NFAM=9
6	95472454	95472763	6	101422009	101422266	213579	541.34	+	-	BND	LOW	213579_1	N	N[6:101422217[	213579_2	N	]6:95472492]N	SVTYPE=BND;POS=95472492;STRANDS=+-:42;IMPRECISE;CIPOS=-38,271;CIEND=-207,50;CIPOS95=-21,21;CIEND95=-43,43;MATEID=213579_2;EVENT=213579;SU=42;PE=42;SR=0;ALG=PROD;AF=0.0005346;NSAMP=9;MSQ=60.15;AN=16834;AC=9;NS=8438;AC_Hom=0;AC_Het=9;AC_Hemi=0;MAF=0.000533302;HWE=1;NFAM=8	SVTYPE=BND;POS=101422217;STRANDS=+-:42;IMPRECISE;CIPOS=-207,50;CIEND=-38,271;CIPOS95=-43,43;CIEND95=-21,21;MATEID=213579_1;EVENT=213579;SECONDARY;SU=42;PE=42;SR=0;ALG=PROD;AF=0.0005346;NSAMP=9;MSQ=60.15;AN=16834;AC=9;NS=8438;AC_Hom=0;AC_Het=9;AC_Hemi=0;MAF=0.000533302;HWE=1;NFAM=8
6	95486735	95487198	6	95580837	95581254	213580	77.77	+	-	DEL	PASS	213580	N	<DEL>	.	.	.	SVTYPE=DEL;POS=95486743;SVLEN=-94501;END=95581244;STRANDS=+-:5;IMPRECISE;CIPOS=-8,455;CIEND=-407,10;CIPOS95=0,153;CIEND95=-117,2;SU=5;PE=5;SR=0;ALG=PROD;AF=5.94e-05;NSAMP=1;MSQ=77.77;AN=16834;AC=1;NS=8438;AC_Hom=0;AC_Het=1;AC_Hemi=0;MAF=5.92557e-05;HWE=1;NFAM=1	.
6	95487134	95487182	6	95635261	95635311	213581	569.41	+	-	DEL	PASS	213581	N	<DEL>	.	.	.	SVTYPE=DEL;POS=95487158;SVLEN=-148129;END=95635287;STRANDS=+-:25;CIPOS=-24,24;CIEND=-26,24;CIPOS95=0,0;CIEND95=0,0;SU=25;PE=13;SR=12;ALG=PROD;AF=0.0001188;NSAMP=2;MSQ=284.71;AN=16834;AC=2;NS=8438;AC_Hom=0;AC_Het=2;AC_Hemi=0;MAF=0.000118511;HWE=1;NFAM=2	.
6	95492174	95492191	6	157874810	157874827	213582	8247.87	+	-	BND	LOW	213582_1	N	N[6:157874820[	213582_2	N	]6:95492183]N	SVTYPE=BND;POS=95492183;STRANDS=+-:4;CIPOS=-9,8;CIEND=-9,8;CIPOS95=0,0;CIEND95=0,0;MATEID=213582_2;EVENT=213582;SU=4;PE=0;SR=4;ALG=PROD;AF=0.01598;NSAMP=269;MSQ=29.75;AN=16834;AC=269;NS=8438;AC_Hom=0;AC_Het=269;AC_Hemi=0;MAF=0.0159398;HWE=0.279633;NFAM=265	SVTYPE=BND;POS=157874820;STRANDS=+-:4;CIPOS=-9,8;CIEND=-9,8;CIPOS95=0,0;CIEND95=0,0;MATEID=213582_1;EVENT=213582;SECONDARY;SU=4;PE=0;SR=4;ALG=PROD;AF=0.01598;NSAMP=269;MSQ=29.75;AN=16834;AC=269;NS=8438;AC_Hom=0;AC_Het=269;AC_Hemi=0;MAF=0.0159398;HWE=0.279633;NFAM=265
6	95499004	95499400	6	95534493	95534810	213583	362.45	+	-	DEL	PASS	213583	N	<DEL>	.	.	.	SVTYPE=DEL;POS=95499012;SVLEN=-35788;END=95534800;STRANDS=+-:7;IMPRECISE;CIPOS=-8,388;CIEND=-307,10;CIPOS95=0,128;CIEND95=-78,2;SU=7;PE=7;SR=0;ALG=PROD;AF=5.94e-05;NSAMP=1;MSQ=362.44;AN=16834;AC=1;NS=8438;AC_Hom=0;AC_Het=1;AC_Hemi=0;MAF=5.92557e-05;HWE=1;NFAM=1	.
6	95509266	95509286	6	95550351	95550371	282418	274.79	-	+	DUP	PASS	282418	N	<DUP>	.	.	.	SVTYPE=DUP;POS=95509276;SVLEN=41085;END=95550361;STRANDS=-+:28;CIPOS=-10,10;CIEND=-10,10;CIPOS95=0,0;CIEND95=0,0;SU=28;PE=12;SR=16;ALG=PROD;AF=5.94e-05;NSAMP=1;MSQ=271.83;AN=16834;AC=1;NS=8438;AC_Hom=0;AC_Het=1;AC_Hemi=0;MAF=5.92557e-05;HWE=1;NFAM=1	.
6	95509696	95509706	6	95569610	95569621	213584	353.68	+	-	DEL	PASS	213584	N	<DEL>	.	.	.	SVTYPE=DEL;POS=95509701;SVLEN=-59916;END=95569617;STRANDS=+-:16;CIPOS=-5,5;CIEND=-7,4;CIPOS95=0,0;CIEND95=0,0;SU=16;PE=11;SR=5;ALG=PROD;AF=5.94e-05;NSAMP=1;MSQ=353.68;AN=16834;AC=1;NS=8438;AC_Hom=0;AC_Het=1;AC_Hemi=0;MAF=5.92557e-05;HWE=1;NFAM=1	.
6	95512185	95512199	6	95563027	95563047	213585	392.5	+	-	DEL	PASS	213585	N	<DEL>	.	.	.	SVTYPE=DEL;POS=95512191;SVLEN=-50846;END=95563037;STRANDS=+-:14;CIPOS=-6,8;CIEND=-10,10;CIPOS95=0,0;CIEND95=0,0;SU=14;PE=10;SR=4;ALG=PROD;AF=5.94e-05;NSAMP=1;MSQ=392.5;AN=16834;AC=1;NS=8438;AC_Hom=0;AC_Het=1;AC_Hemi=0;MAF=5.92557e-05;HWE=1;NFAM=1	.
6	95514907	95514925	6	95529869	95529871	213586	1097.18	+	-	DEL	PASS	213586	N	<DEL>	.	.	.	SVTYPE=DEL;POS=95514915;SVLEN=-14956;END=95529871;STRANDS=+-:45;CIPOS=-8,10;CIEND=-2,0;CIPOS95=0,0;CIEND95=0,0;SU=45;PE=25;SR=20;ALG=PROD;AF=5.94e-05;NSAMP=1;MSQ=1097.18;AN=16834;AC=1;NS=8438;AC_Hom=0;AC_Het=1;AC_Hemi=0;MAF=5.92557e-05;HWE=1;NFAM=1	.
6	95517137	95517155	6	95577058	95577076	213587	1546.15	+	-	DEL	PASS	213587	N	<DEL>	.	.	.	SVTYPE=DEL;POS=95517145;SVLEN=-59923;END=95577068;STRANDS=+-:39;CIPOS=-8,10;CIEND=-10,8;CIPOS95=0,0;CIEND95=0,0;SU=39;PE=22;SR=17;ALG=PROD;AF=0.000297;NSAMP=5;MSQ=309.23;AN=16834;AC=5;NS=8438;AC_Hom=0;AC_Het=5;AC_Hemi=0;MAF=0.000296279;HWE=1;NFAM=5	.
6	95517682	95517967	6	97091322	97091706	282419	29.25	-	+	BND	LOW	282419_1	N	]6:97091332]N	282419_2	N	N[6:95517958[	SVTYPE=BND;POS=95517958;STRANDS=-+:5;IMPRECISE;CIPOS=-275,10;CIEND=-10,374;CIPOS95=-95,1;CIEND95=-1,110;MATEID=282419_2;EVENT=282419;SU=5;PE=5;SR=0;ALG=PROD;AF=5.94e-05;NSAMP=1;MSQ=28.08;AN=16834;AC=1;NS=8438;AC_Hom=0;AC_Het=1;AC_Hemi=0;MAF=5.92557e-05;HWE=1;NFAM=1	SVTYPE=BND;POS=97091332;STRANDS=-+:5;IMPRECISE;CIPOS=-10,374;CIEND=-275,10;CIPOS95=-1,110;CIEND95=-95,1;MATEID=282419_1;EVENT=282419;SECONDARY;SU=5;PE=5;SR=0;ALG=PROD;AF=5.94e-05;NSAMP=1;MSQ=28.08;AN=16834;AC=1;NS=8438;AC_Hom=0;AC_Het=1;AC_Hemi=0;MAF=5.92557e-05;HWE=1;NFAM=1
6	95517714	95518083	6	103000307	103000830	282420	1394.66	-	+	BND	LOW	282420_1	N	]6:103000377]N	282420_2	N	N[6:95517964[	SVTYPE=BND;POS=95517964;STRANDS=-+:88;IMPRECISE;CIPOS=-249,120;CIEND=-70,453;CIPOS95=-73,73;CIEND95=-70,78;MATEID=282420_2;EVENT=282420;SU=88;PE=88;SR=0;ALG=SUM;AF=0.003327;NSAMP=56;MSQ=24.33;AN=16834;AC=56;NS=8438;AC_Hom=0;AC_Het=56;AC_Hemi=0;MAF=0.00331832;HWE=1;NFAM=54	SVTYPE=BND;POS=103000377;STRANDS=-+:88;IMPRECISE;CIPOS=-70,453;CIEND=-249,120;CIPOS95=-70,78;CIEND95=-73,73;MATEID=282420_1;EVENT=282420;SECONDARY;SU=88;PE=88;SR=0;ALG=SUM;AF=0.003327;NSAMP=56;MSQ=24.33;AN=16834;AC=56;NS=8438;AC_Hom=0;AC_Het=56;AC_Hemi=0;MAF=0.00331832;HWE=1;NFAM=54
6	95517790	95518094	6	102999876	103000152	213588	1272.65	+	-	BND	LOW	213588_1	N	N[6:103000122[	213588_2	N	]6:95517829]N	SVTYPE=BND;POS=95517829;STRANDS=+-:28;IMPRECISE;CIPOS=-39,265;CIEND=-245,31;CIPOS95=-21,21;CIEND95=-52,31;MATEID=213588_2;EVENT=213588;SU=28;PE=28;SR=0;ALG=PROD;AF=0.002079;NSAMP=35;MSQ=35.83;AN=16834;AC=35;NS=8438;AC_Hom=0;AC_Het=35;AC_Hemi=0;MAF=0.00207395;HWE=1;NFAM=35	SVTYPE=BND;POS=103000122;STRANDS=+-:28;IMPRECISE;CIPOS=-245,31;CIEND=-39,265;CIPOS95=-52,31;CIEND95=-21,21;MATEID=213588_1;EVENT=213588;SECONDARY;SU=28;PE=28;SR=0;ALG=PROD;AF=0.002079;NSAMP=35;MSQ=35.83;AN=16834;AC=35;NS=8438;AC_Hom=0;AC_Het=35;AC_Hemi=0;MAF=0.00207395;HWE=1;NFAM=35
6	95534359	95534516	6	95583270	95583481	312465	110.65	-	-	BND	LOW	312465_1	N	[6:95583472[N	312465_2	N	[6:95534507[N	SVTYPE=BND;POS=95534507;STRANDS=--:10;IMPRECISE;CIPOS=-147,10;CIEND=-201,10;CIPOS95=-64,2;CIEND95=-60,2;MATEID=312465_2;EVENT=312465;SU=10;PE=10;SR=0;ALG=PROD;AF=5.94e-05;NSAMP=1;MSQ=110.65;AN=16834;AC=1;NS=8438;AC_Hom=0;AC_Het=1;AC_Hemi=0;MAF=5.92557e-05;HWE=1;NFAM=1	SVTYPE=BND;POS=95583472;STRANDS=--:10;IMPRECISE;CIPOS=-201,10;CIEND=-147,10;CIPOS95=-60,2;CIEND95=-64,2;MATEID=312465_1;EVENT=312465;SECONDARY;SU=10;PE=10;SR=0;ALG=PROD;AF=5.94e-05;NSAMP=1;MSQ=110.65;AN=16834;AC=1;NS=8438;AC_Hom=0;AC_Het=1;AC_Hemi=0;MAF=5.92557e-05;HWE=1;NFAM=1
6	95535116	95535134	6	95552052	95552072	213589	191.68	+	-	DEL	PASS	213589	N	<DEL>	.	.	.	SVTYPE=DEL;POS=95535124;SVLEN=-16938;END=95552062;STRANDS=+-:7;IMPRECISE;CIPOS=-8,10;CIEND=-10,10;CIPOS95=-1,1;CIEND95=-1,0;SU=7;PE=4;SR=3;ALG=PROD;AF=5.94e-05;NSAMP=1;MSQ=191.68;AN=16834;AC=1;NS=8438;AC_Hom=0;AC_Het=1;AC_Hemi=0;MAF=5.92557e-05;HWE=1;NFAM=1	.
6	95535171	95535584	6	95579946	95580316	312466	137.57	+	+	BND	LOW	312466_1	N	N]6:95579956]	312466_2	N	N]6:95535181]	SVTYPE=BND;POS=95535181;STRANDS=++:7;IMPRECISE;CIPOS=-10,403;CIEND=-10,360;CIPOS95=0,139;CIEND95=-1,92;MATEID=312466_2;EVENT=312466;SU=7;PE=7;SR=0;ALG=PROD;AF=5.94e-05;NSAMP=1;MSQ=137.57;AN=16834;AC=1;NS=8438;AC_Hom=0;AC_Het=1;AC_Hemi=0;MAF=5.92557e-05;HWE=1;NFAM=1	SVTYPE=BND;POS=95579956;STRANDS=++:7;IMPRECISE;CIPOS=-10,360;CIEND=-10,403;CIPOS95=-1,92;CIEND95=0,139;MATEID=312466_1;EVENT=312466;SECONDARY;SU=7;PE=7;SR=0;ALG=PROD;AF=5.94e-05;NSAMP=1;MSQ=137.57;AN=16834;AC=1;NS=8438;AC_Hom=0;AC_Het=1;AC_Hemi=0;MAF=5.92557e-05;HWE=1;NFAM=1
6	95544448	95544466	6	95545228	95545241	213590	254.61	+	-	DEL	PASS	213590	N	<DEL>	.	.	.	SVTYPE=DEL;POS=95544456;SVLEN=-777;END=95545233;STRANDS=+-:15;CIPOS=-8,10;CIEND=-5,8;CIPOS95=0,0;CIEND95=0,0;SU=15;PE=8;SR=7;ALG=PROD;AF=5.94e-05;NSAMP=1;MSQ=254.61;AN=16834;AC=1;NS=8438;AC_Hom=0;AC_Het=1;AC_Hemi=0;MAF=5.92557e-05;HWE=1;NFAM=1	.
6	95544694	95544750	6	95563624	95563677	282421	288.54	-	+	DUP	PASS	282421	N	<DUP>	.	.	.	SVTYPE=DUP;POS=95544724;SVLEN=18924;END=95563648;STRANDS=-+:19;CIPOS=-30,26;CIEND=-24,29;CIPOS95=0,0;CIEND95=0,0;SU=19;PE=14;SR=5;ALG=PROD;AF=0.0001188;NSAMP=2;MSQ=143.57;AN=16834;AC=2;NS=8438;AC_Hom=0;AC_Het=2;AC_Hemi=0;MAF=0.000118511;HWE=1;NFAM=1	.
6	95544999	95545323	6	95603189	95603369	213591	173.39	+	-	BND	LOW	213591_1	N	N[6:95603360[	213591_2	N	]6:95545004]N	SVTYPE=BND;POS=95545004;STRANDS=+-:10;IMPRECISE;CIPOS=-5,319;CIEND=-170,10;CIPOS95=0,98;CIEND95=-80,2;MATEID=213591_2;EVENT=213591;SU=10;PE=10;SR=0;ALG=PROD;AF=5.94e-05;NSAMP=1;MSQ=173.39;AN=16834;AC=1;NS=8438;AC_Hom=0;AC_Het=1;AC_Hemi=0;MAF=5.92557e-05;HWE=1;NFAM=1	SVTYPE=BND;POS=95603360;STRANDS=+-:10;IMPRECISE;CIPOS=-170,10;CIEND=-5,319;CIPOS95=-80,2;CIEND95=0,98;MATEID=213591_1;EVENT=213591;SECONDARY;SU=10;PE=10;SR=0;ALG=PROD;AF=5.94e-05;NSAMP=1;MSQ=173.39;AN=16834;AC=1;NS=8438;AC_Hom=0;AC_Het=1;AC_Hemi=0;MAF=5.92557e-05;HWE=1;NFAM=1
6	95545077	95545082	6	95616010	95616015	282422	247.25	-	+	BND	LOW	282422_1	N	]6:95616013]N	282422_2	N	N[6:95545082[	SVTYPE=BND;POS=95545082;STRANDS=-+:23;CIPOS=-4,1;CIEND=-3,2;CIPOS95=0,0;CIEND95=0,0;MATEID=282422_2;EVENT=282422;SU=23;PE=14;SR=9;ALG=PROD;AF=5.94e-05;NSAMP=1;MSQ=244.88;AN=16834;AC=1;NS=8438;AC_Hom=0;AC_Het=1;AC_Hemi=0;MAF=5.92557e-05;HWE=1;NFAM=1	SVTYPE=BND;POS=95616013;STRANDS=-+:23;CIPOS=-3,2;CIEND=-4,1;CIPOS95=0,0;CIEND95=0,0;MATEID=282422_1;EVENT=282422;SECONDARY;SU=23;PE=14;SR=9;ALG=PROD;AF=5.94e-05;NSAMP=1;MSQ=244.88;AN=16834;AC=1;NS=8438;AC_Hom=0;AC_Het=1;AC_Hemi=0;MAF=5.92557e-05;HWE=1;NFAM=1
6	95550954	95550974	6	95593216	95593236	213592	122.81	+	-	DEL	PASS	213592	N	<DEL>	.	.	.	SVTYPE=DEL;POS=95550964;SVLEN=-42262;END=95593226;STRANDS=+-:8;CIPOS=-10,10;CIEND=-10,10;CIPOS95=0,0;CIEND95=0,0;SU=8;PE=2;SR=6;ALG=PROD;AF=5.94e-05;NSAMP=1;MSQ=122.8;AN=16834;AC=1;NS=8438;AC_Hom=0;AC_Het=1;AC_Hemi=0;MAF=5.92557e-05;HWE=1;NFAM=1	.
6	95552536	95552542	6	95671246	95671266	213593	599.47	+	-	DEL	PASS	213593	N	<DEL>	.	.	.	SVTYPE=DEL;POS=95552539;SVLEN=-118717;END=95671256;STRANDS=+-:22;CIPOS=-3,3;CIEND=-10,10;CIPOS95=0,0;CIEND95=0,0;SU=22;PE=14;SR=8;ALG=PROD;AF=5.94e-05;NSAMP=1;MSQ=599.47;AN=16834;AC=1;NS=8438;AC_Hom=0;AC_Het=1;AC_Hemi=0;MAF=5.92557e-05;HWE=1;NFAM=1	.
6	95564363	95564794	6	95580504	95580867	312467	107.83	+	+	BND	LOW	312467_1	N	N]6:95580514]	312467_2	N	N]6:95564373]	SVTYPE=BND;POS=95564373;STRANDS=++:5;IMPRECISE;CIPOS=-10,421;CIEND=-10,353;CIPOS95=-2,122;CIEND95=-2,97;MATEID=312467_2;EVENT=312467;SU=5;PE=5;SR=0;ALG=PROD;AF=5.94e-05;NSAMP=1;MSQ=107.83;AN=16834;AC=1;NS=8438;AC_Hom=0;AC_Het=1;AC_Hemi=0;MAF=5.92557e-05;HWE=1;NFAM=1	SVTYPE=BND;POS=95580514;STRANDS=++:5;IMPRECISE;CIPOS=-10,353;CIEND=-10,421;CIPOS95=-2,97;CIEND95=-2,122;MATEID=312467_1;EVENT=312467;SECONDARY;SU=5;PE=5;SR=0;ALG=PROD;AF=5.94e-05;NSAMP=1;MSQ=107.83;AN=16834;AC=1;NS=8438;AC_Hom=0;AC_Het=1;AC_Hemi=0;MAF=5.92557e-05;HWE=1;NFAM=1
6	95565282	95565510	6	95579627	95579843	312468	9745.32	+	+	BND	LOW	312468_1	N	N]6:95579637]	312468_2	N	N]6:95565292]	SVTYPE=BND;POS=95565292;STRANDS=++:449;IMPRECISE;CIPOS=-10,218;CIEND=-10,206;CIPOS95=-4,4;CIEND95=-3,3;MATEID=312468_2;EVENT=312468;SU=449;PE=449;SR=0;ALG=PROD;AF=0.00796;NSAMP=134;MSQ=72.57;AN=16834;AC=134;NS=8438;AC_Hom=0;AC_Het=134;AC_Hemi=0;MAF=0.00794027;HWE=1;NFAM=134	SVTYPE=BND;POS=95579637;STRANDS=++:449;IMPRECISE;CIPOS=-10,206;CIEND=-10,218;CIPOS95=-3,3;CIEND95=-4,4;MATEID=312468_1;EVENT=312468;SECONDARY;SU=449;PE=449;SR=0;ALG=PROD;AF=0.00796;NSAMP=134;MSQ=72.57;AN=16834;AC=134;NS=8438;AC_Hom=0;AC_Het=134;AC_Hemi=0;MAF=0.00794027;HWE=1;NFAM=134
6	95566082	95566542	6	95620614	95620997	312469	53.85	+	+	BND	LOW	312469_1	N	N]6:95620624]	312469_2	N	N]6:95566092]	SVTYPE=BND;POS=95566092;STRANDS=++:4;IMPRECISE;CIPOS=-10,450;CIEND=-10,373;CIPOS95=-2,131;CIEND95=-2,111;MATEID=312469_2;EVENT=312469;SU=4;PE=4;SR=0;ALG=PROD;AF=5.94e-05;NSAMP=1;MSQ=53.85;AN=16834;AC=1;NS=8438;AC_Hom=0;AC_Het=1;AC_Hemi=0;MAF=5.92557e-05;HWE=1;NFAM=1	SVTYPE=BND;POS=95620624;STRANDS=++:4;IMPRECISE;CIPOS=-10,373;CIEND=-10,450;CIPOS95=-2,111;CIEND95=-2,131;MATEID=312469_1;EVENT=312469;SECONDARY;SU=4;PE=4;SR=0;ALG=PROD;AF=5.94e-05;NSAMP=1;MSQ=53.85;AN=16834;AC=1;NS=8438;AC_Hom=0;AC_Het=1;AC_Hemi=0;MAF=5.92557e-05;HWE=1;NFAM=1
6	95566684	95567177	X	124644315	124644706	63831	392.26	+	+	BND	LOW	63831_1	N	N]X:124644345]	63831_2	N	N]6:95566714]	SVTYPE=BND;POS=95566714;STRANDS=++:9;IMPRECISE;CIPOS=-30,463;CIEND=-30,361;CIPOS95=-30,144;CIEND95=-30,81;MATEID=63831_2;EVENT=63831;SU=9;PE=9;SR=0;ALG=PROD;AF=0.00101;NSAMP=17;MSQ=22.06;AN=16834;AC=17;NS=8438;AC_Hom=0;AC_Het=17;AC_Hemi=0;MAF=0.00100735;HWE=1;NFAM=17	SVTYPE=BND;POS=124644345;STRANDS=++:9;IMPRECISE;CIPOS=-30,361;CIEND=-30,463;CIPOS95=-30,81;CIEND95=-30,144;MATEID=63831_1;EVENT=63831;SECONDARY;SU=9;PE=9;SR=0;ALG=PROD;AF=0.00101;NSAMP=17;MSQ=22.06;AN=16834;AC=17;NS=8438;AC_Hom=0;AC_Het=17;AC_Hemi=0;MAF=0.00100735;HWE=1;NFAM=17
6	95573692	95573692	6	95574002	95574002	213594	237086.0	+	-	MEI	PASS	213594	N	<DEL:ME:SINE|Alu|AluYa5>	.	.	.	SVTYPE=MEI;POS=95573692;SVLEN=-310;END=95574002;STRANDS=+-:6398;CIPOS=0,0;CIEND=0,0;CIPOS95=0,0;CIEND95=0,0;SU=6398;PE=1476;SR=4922;ALG=PROD;AF=0.0376;NSAMP=609;MSQ=389.3;AN=16834;AC=633;NS=8438;AC_Hom=48;AC_Het=585;AC_Hemi=0;MAF=0.0375089;HWE=0.00119767;NFAM=600	.
6	95584463	95584475	6	95607778	95607788	213595	224.74	+	-	DEL	PASS	213595	N	<DEL>	.	.	.	SVTYPE=DEL;POS=95584469;SVLEN=-23316;END=95607785;STRANDS=+-:12;CIPOS=-6,6;CIEND=-7,3;CIPOS95=0,0;CIEND95=0,0;SU=12;PE=7;SR=5;ALG=PROD;AF=5.94e-05;NSAMP=1;MSQ=224.74;AN=16834;AC=1;NS=8438;AC_Hom=0;AC_Het=1;AC_Hemi=0;MAF=5.92557e-05;HWE=1;NFAM=1	.
6	95604775	95604784	6	95604853	95604862	213596	249.72	+	-	BND	LOW	213596_1	N	N[6:95604859[	213596_2	N	]6:95604780]N	SVTYPE=BND;POS=95604780;STRANDS=+-:7;CIPOS=-5,4;CIEND=-5,4;CIPOS95=0,0;CIEND95=0,0;MATEID=213596_2;EVENT=213596;SU=7;PE=0;SR=7;ALG=PROD;AF=5.94e-05;NSAMP=1;MSQ=248.73;AN=16834;AC=1;NS=8438;AC_Hom=0;AC_Het=1;AC_Hemi=0;MAF=5.92557e-05;HWE=1;NFAM=1	SVTYPE=BND;POS=95604859;STRANDS=+-:7;CIPOS=-5,4;CIEND=-5,4;CIPOS95=0,0;CIEND95=0,0;MATEID=213596_1;EVENT=213596;SECONDARY;SU=7;PE=0;SR=7;ALG=PROD;AF=5.94e-05;NSAMP=1;MSQ=248.73;AN=16834;AC=1;NS=8438;AC_Hom=0;AC_Het=1;AC_Hemi=0;MAF=5.92557e-05;HWE=1;NFAM=1
6	95613065	95613085	6	95618114	95618126	282423	104.07	-	+	DUP	PASS	282423	N	<DUP>	.	.	.	SVTYPE=DUP;POS=95613075;SVLEN=5045;END=95618120;STRANDS=-+:13;CIPOS=-10,10;CIEND=-6,6;CIPOS95=0,0;CIEND95=0,0;SU=13;PE=8;SR=5;ALG=PROD;AF=5.94e-05;NSAMP=1;MSQ=102.51;AN=16834;AC=1;NS=8438;AC_Hom=0;AC_Het=1;AC_Hemi=0;MAF=5.92557e-05;HWE=1;NFAM=1	.
6	95625576	95625581	6	95637646	95637653	213597	4702.54	+	-	DEL	PASS	213597	N	<DEL>	.	.	.	SVTYPE=DEL;POS=95625579;SVLEN=-12071;END=95637650;STRANDS=+-:203;CIPOS=-3,2;CIEND=-4,3;CIPOS95=0,0;CIEND95=0,0;SU=203;PE=113;SR=90;ALG=PROD;AF=0.000594;NSAMP=10;MSQ=470.25;AN=16834;AC=10;NS=8438;AC_Hom=0;AC_Het=10;AC_Hemi=0;MAF=0.000592557;HWE=1;NFAM=10	.
6	95637937	95638030	6	95658989	95659172	312470	86.54	+	+	INV	LOW	312470	N	<INV>	.	.	.	SVTYPE=INV;POS=95637947;SVLEN=21076;END=95659023;STRANDS=++:6,--:1;IMPRECISE;CIPOS=-10,83;CIEND=-34,149;CIPOS95=-1,67;CIEND95=-27,106;SU=7;PE=7;SR=0;ALG=PROD;AF=5.94e-05;NSAMP=1;MSQ=83.78;AN=16834;AC=1;NS=8438;AC_Hom=0;AC_Het=1;AC_Hemi=0;MAF=5.92557e-05;HWE=1;NFAM=1	.
6	95644306	95644314	X	15000377	15000386	63518	161752.0	-	-	BND	LOW	63518_1	N	[X:15000384[N	63518_2	N	[6:95644312[N	SVTYPE=BND;POS=95644312;STRANDS=--:75;CIPOS=-5,3;CIEND=-6,3;CIPOS95=0,0;CIEND95=0,0;MATEID=63518_2;EVENT=63518;SU=75;PE=20;SR=55;ALG=PROD;AF=0.224;NSAMP=3770;MSQ=42.36;AN=16834;AC=3770;NS=8438;AC_Hom=0;AC_Het=3784;AC_Hemi=0;MAF=0.224224;HWE=0;NFAM=3401	SVTYPE=BND;POS=15000384;STRANDS=--:75;CIPOS=-6,3;CIEND=-5,3;CIPOS95=0,0;CIEND95=0,0;MATEID=63518_1;EVENT=63518;SECONDARY;SU=75;PE=20;SR=55;ALG=PROD;AF=0.224;NSAMP=3770;MSQ=42.36;AN=16834;AC=3770;NS=8438;AC_Hom=0;AC_Het=3784;AC_Hemi=0;MAF=0.224224;HWE=0;NFAM=3401
6	95654661	95654671	6	95658036	95658047	213598	15467.7	+	-	BND	PASS	213598_1	N	N[6:95658045[	213598_2	N	]6:95654664]N	SVTYPE=BND;POS=95654664;STRANDS=+-:456;CIPOS=-3,7;CIEND=-8,3;CIPOS95=0,0;CIEND95=0,0;MATEID=213598_2;EVENT=213598;SU=456;PE=389;SR=67;ALG=PROD;AF=0.003445;NSAMP=58;MSQ=266.68;AN=16834;AC=58;NS=8438;AC_Hom=0;AC_Het=58;AC_Hemi=0;MAF=0.00343683;HWE=1;NFAM=55	SVTYPE=BND;POS=95658045;STRANDS=+-:456;CIPOS=-8,3;CIEND=-3,7;CIPOS95=0,0;CIEND95=0,0;MATEID=213598_1;EVENT=213598;SECONDARY;SU=456;PE=389;SR=67;ALG=PROD;AF=0.003445;NSAMP=58;MSQ=266.68;AN=16834;AC=58;NS=8438;AC_Hom=0;AC_Het=58;AC_Hemi=0;MAF=0.00343683;HWE=1;NFAM=55
6	95658874	95658874	6	95659196	95659196	213599	2.44417e+06	+	-	MEI	PASS	213599	N	<DEL:ME:SINE|Alu|AluYb8>	.	.	.	SVTYPE=MEI;POS=95658874;SVLEN=-322;END=95659196;STRANDS=+-:57872;CIPOS=0,0;CIEND=0,0;CIPOS95=0,0;CIEND95=0,0;SU=57872;PE=15553;SR=42319;ALG=PROD;AF=0.2909;NSAMP=3835;MSQ=636.32;AN=16834;AC=4897;NS=8438;AC_Hom=2126;AC_Het=2780;AC_Hemi=0;MAF=0.290709;HWE=0;NFAM=3632	.
6	95667551	95667714	X	115997524	115997803	63795	14376.3	-	-	BND	LOW	63795_1	N	[X:115997772[N	63795_2	N	[6:95667668[N	SVTYPE=BND;POS=95667668;STRANDS=--:92;IMPRECISE;CIPOS=-116,47;CIEND=-247,32;CIPOS95=-6,6;CIEND95=-61,32;MATEID=63795_2;EVENT=63795;SU=92;PE=92;SR=0;ALG=PROD;AF=0.02682;NSAMP=394;MSQ=30.81;AN=15510;AC=416;NS=7775;AC_Hom=44;AC_Het=373;AC_Hemi=0;MAF=0.0268167;HWE=3.11384e-08;NFAM=392	SVTYPE=BND;POS=115997772;STRANDS=--:92;IMPRECISE;CIPOS=-247,32;CIEND=-116,47;CIPOS95=-61,32;CIEND95=-6,6;MATEID=63795_1;EVENT=63795;SECONDARY;SU=92;PE=92;SR=0;ALG=PROD;AF=0.02682;NSAMP=394;MSQ=30.81;AN=15510;AC=416;NS=7775;AC_Hom=44;AC_Het=373;AC_Hemi=0;MAF=0.0268167;HWE=3.11384e-08;NFAM=392
6	95680542	95680582	16	33480218	33480290	60784	375673.0	+	+	BND	LOW	60784_1	N	N]16:33480220]	60784_2	N	N]6:95680543]	SVTYPE=BND;POS=95680543;STRANDS=++:32971;IMPRECISE;CIPOS=-1,39;CIEND=-2,70;CIPOS95=0,0;CIEND95=-1,1;MATEID=60784_2;EVENT=60784;SU=32971;PE=32971;SR=0;ALG=PROD;AF=0.3144;NSAMP=5293;MSQ=70.56;AN=16834;AC=5293;NS=8438;AC_Hom=0;AC_Het=5308;AC_Hemi=0;MAF=0.31453;HWE=0;NFAM=4714	SVTYPE=BND;POS=33480220;STRANDS=++:32971;IMPRECISE;CIPOS=-2,70;CIEND=-1,39;CIPOS95=-1,1;CIEND95=0,0;MATEID=60784_1;EVENT=60784;SECONDARY;SU=32971;PE=32971;SR=0;ALG=PROD;AF=0.3144;NSAMP=5293;MSQ=70.56;AN=16834;AC=5293;NS=8438;AC_Hom=0;AC_Het=5308;AC_Hemi=0;MAF=0.31453;HWE=0;NFAM=4714
6	95680543	95680543	17	26192146	26192146	61024	36677.7	+	-	BND	LOW	61024_1	N	N[17:26192147[	61024_2	N	]6:95680543]N	SVTYPE=BND;POS=95680543;STRANDS=+-:138394;CIPOS=0,0;CIEND=0,0;CIPOS95=0,0;CIEND95=0,0;MATEID=61024_2;EVENT=61024;SU=138394;PE=13776;SR=124618;ALG=PROD;AF=0.07532;NSAMP=1268;MSQ=28.14;AN=16834;AC=1268;NS=8438;AC_Hom=0;AC_Het=1270;AC_Hemi=0;MAF=0.0752548;HWE=6.3519e-23;NFAM=1143	SVTYPE=BND;POS=26192147;STRANDS=+-:138394;CIPOS=0,0;CIEND=0,0;CIPOS95=0,0;CIEND95=0,0;MATEID=61024_1;EVENT=61024;SECONDARY;SU=138394;PE=13776;SR=124618;ALG=PROD;AF=0.07532;NSAMP=1268;MSQ=28.14;AN=16834;AC=1268;NS=8438;AC_Hom=0;AC_Het=1270;AC_Hemi=0;MAF=0.0752548;HWE=6.3519e-23;NFAM=1143
6	95856886	95856893	6	95856948	95856955	213600	192.22	+	-	DEL	PASS	213600	N	<DEL>	.	.	.	SVTYPE=DEL;POS=95856890;SVLEN=-62;END=95856952;STRANDS=+-:9;CIPOS=-4,3;CIEND=-4,3;CIPOS95=0,0;CIEND95=0,0;SU=9;PE=0;SR=9;ALG=PROD;AF=5.94e-05;NSAMP=1;MSQ=191.81;AN=16834;AC=1;NS=8438;AC_Hom=0;AC_Het=1;AC_Hemi=0;MAF=5.92557e-05;HWE=1;NFAM=1	.
6	95867845	95867845	13	108539740	108539740	60076	21.48	+	-	BND	LOW	60076_1	N	N[13:108539741[	60076_2	N	]6:95867845]N	SVTYPE=BND;POS=95867845;STRANDS=+-:21588;CIPOS=0,0;CIEND=0,0;CIPOS95=0,0;CIEND95=0,0;MATEID=60076_2;EVENT=60076;SU=21588;PE=1;SR=21587;ALG=PROD;AF=5.94e-05;NSAMP=1;MSQ=17.98;AN=16834;AC=1;NS=8438;AC_Hom=0;AC_Het=1;AC_Hemi=0;MAF=5.92557e-05;HWE=1;NFAM=1	SVTYPE=BND;POS=108539741;STRANDS=+-:21588;CIPOS=0,0;CIEND=0,0;CIPOS95=0,0;CIEND95=0,0;MATEID=60076_1;EVENT=60076;SECONDARY;SU=21588;PE=1;SR=21587;ALG=PROD;AF=5.94e-05;NSAMP=1;MSQ=17.98;AN=16834;AC=1;NS=8438;AC_Hom=0;AC_Het=1;AC_Hemi=0;MAF=5.92557e-05;HWE=1;NFAM=1
6	95882160	95882391	6	95889190	95889496	282424	798.28	-	+	BND	LOW	282424_1	N	]6:95889240]N	282424_2	N	N[6:95882342[	SVTYPE=BND;POS=95882342;STRANDS=-+:82;IMPRECISE;CIPOS=-181,50;CIEND=-50,256;CIPOS95=-20,20;CIEND95=-10,10;MATEID=282424_2;EVENT=282424;SU=82;PE=81;SR=1;ALG=PROD;AF=0.0008911;NSAMP=12;MSQ=66.43;AN=16834;AC=15;NS=8438;AC_Hom=6;AC_Het=9;AC_Hemi=0;MAF=0.000888836;HWE=1.56035e-08;NFAM=12	SVTYPE=BND;POS=95889240;STRANDS=-+:82;IMPRECISE;CIPOS=-50,256;CIEND=-181,50;CIPOS95=-10,10;CIEND95=-20,20;MATEID=282424_1;EVENT=282424;SECONDARY;SU=82;PE=81;SR=1;ALG=PROD;AF=0.0008911;NSAMP=12;MSQ=66.43;AN=16834;AC=15;NS=8438;AC_Hom=6;AC_Het=9;AC_Hemi=0;MAF=0.000888836;HWE=1.56035e-08;NFAM=12
6	95934371	95934391	6	95934436	95934456	213601	443.76	+	-	BND	PASS	213601_1	N	N[6:95934447[	213601_2	N	]6:95934381]N	SVTYPE=BND;POS=95934381;STRANDS=+-:14;CIPOS=-10,10;CIEND=-10,10;CIPOS95=0,0;CIEND95=0,0;MATEID=213601_2;EVENT=213601;SU=14;PE=0;SR=14;ALG=PROD;AF=5.94e-05;NSAMP=1;MSQ=443.67;AN=16834;AC=1;NS=8438;AC_Hom=0;AC_Het=1;AC_Hemi=0;MAF=5.92557e-05;HWE=1;NFAM=1	SVTYPE=BND;POS=95934447;STRANDS=+-:14;CIPOS=-10,10;CIEND=-10,10;CIPOS95=0,0;CIEND95=0,0;MATEID=213601_1;EVENT=213601;SECONDARY;SU=14;PE=0;SR=14;ALG=PROD;AF=5.94e-05;NSAMP=1;MSQ=443.67;AN=16834;AC=1;NS=8438;AC_Hom=0;AC_Het=1;AC_Hemi=0;MAF=5.92557e-05;HWE=1;NFAM=1
6	95937168	95937219	6	95951945	95952004	213602	185.74	+	-	DEL	PASS	213602	N	<DEL>	.	.	.	SVTYPE=DEL;POS=95937194;SVLEN=-14781;END=95951975;STRANDS=+-:14;CIPOS=-26,25;CIEND=-30,29;CIPOS95=0,0;CIEND95=0,0;SU=14;PE=6;SR=8;ALG=PROD;AF=0.0001188;NSAMP=2;MSQ=92.87;AN=16834;AC=2;NS=8438;AC_Hom=0;AC_Het=2;AC_Hemi=0;MAF=0.000118511;HWE=1;NFAM=2	.
6	95943218	95943273	6	95951069	95951129	213603	1525.69	+	-	DEL	PASS	213603	N	<DEL>	.	.	.	SVTYPE=DEL;POS=95943243;SVLEN=-7856;END=95951099;STRANDS=+-:61;CIPOS=-25,30;CIEND=-30,30;CIPOS95=0,0;CIEND95=0,0;SU=61;PE=32;SR=29;ALG=PROD;AF=0.0002376;NSAMP=4;MSQ=381.42;AN=16834;AC=4;NS=8438;AC_Hom=0;AC_Het=4;AC_Hemi=0;MAF=0.000237023;HWE=1;NFAM=4	.
6	95949767	95949786	7	118975946	118975953	62500	11623.1	-	-	BND	LOW	62500_1	N	[7:118975953[N	62500_2	N	[6:95949778[N	SVTYPE=BND;POS=95949778;STRANDS=--:9;IMPRECISE;CIPOS=-10,9;CIEND=-6,1;CIPOS95=-1,0;CIEND95=-2,0;MATEID=62500_2;EVENT=62500;SU=9;PE=6;SR=3;ALG=PROD;AF=0.01717;NSAMP=289;MSQ=39.54;AN=16834;AC=289;NS=8438;AC_Hom=0;AC_Het=289;AC_Hemi=0;MAF=0.0171249;HWE=0.182207;NFAM=275	SVTYPE=BND;POS=118975953;STRANDS=--:9;IMPRECISE;CIPOS=-6,1;CIEND=-10,9;CIPOS95=-2,0;CIEND95=-1,0;MATEID=62500_1;EVENT=62500;SECONDARY;SU=9;PE=6;SR=3;ALG=PROD;AF=0.01717;NSAMP=289;MSQ=39.54;AN=16834;AC=289;NS=8438;AC_Hom=0;AC_Het=289;AC_Hemi=0;MAF=0.0171249;HWE=0.182207;NFAM=275
6	95961307	95961310	6	95970708	95970728	213604	545.42	+	-	DEL	PASS	213604	N	<DEL>	.	.	.	SVTYPE=DEL;POS=95961309;SVLEN=-9409;END=95970718;STRANDS=+-:26;CIPOS=-2,1;CIEND=-10,10;CIPOS95=0,0;CIEND95=0,0;SU=26;PE=13;SR=13;ALG=PROD;AF=5.94e-05;NSAMP=1;MSQ=545.42;AN=16834;AC=1;NS=8438;AC_Hom=0;AC_Het=1;AC_Hemi=0;MAF=5.92557e-05;HWE=1;NFAM=1	.
6	95968812	95968871	18	9170084	9170138	61273	212.21	-	+	BND	LOW	61273_1	N	]18:9170108]N	61273_2	N	N[6:95968843[	SVTYPE=BND;POS=95968843;STRANDS=-+:18;CIPOS=-30,29;CIEND=-24,30;CIPOS95=0,0;CIEND95=0,0;MATEID=61273_2;EVENT=61273;SU=18;PE=13;SR=5;ALG=PROD;AF=0.0001188;NSAMP=2;MSQ=106.1;AN=16834;AC=2;NS=8438;AC_Hom=0;AC_Het=2;AC_Hemi=0;MAF=0.000118511;HWE=1;NFAM=2	SVTYPE=BND;POS=9170108;STRANDS=-+:18;CIPOS=-24,30;CIEND=-30,29;CIPOS95=0,0;CIEND95=0,0;MATEID=61273_1;EVENT=61273;SECONDARY;SU=18;PE=13;SR=5;ALG=PROD;AF=0.0001188;NSAMP=2;MSQ=106.1;AN=16834;AC=2;NS=8438;AC_Hom=0;AC_Het=2;AC_Hemi=0;MAF=0.000118511;HWE=1;NFAM=2
6	95969327	95969380	18	9171243	9171292	61274	920.27	+	-	BND	PASS	61274_1	N	N[18:9171270[	61274_2	N	]6:95969351]N	SVTYPE=BND;POS=95969351;STRANDS=+-:50;CIPOS=-24,29;CIEND=-26,23;CIPOS95=0,0;CIEND95=0,0;MATEID=61274_2;EVENT=61274;SU=50;PE=42;SR=8;ALG=PROD;AF=0.0001188;NSAMP=2;MSQ=460.14;AN=16834;AC=2;NS=8438;AC_Hom=0;AC_Het=2;AC_Hemi=0;MAF=0.000118511;HWE=1;NFAM=2	SVTYPE=BND;POS=9171270;STRANDS=+-:50;CIPOS=-26,23;CIEND=-24,29;CIPOS95=0,0;CIEND95=0,0;MATEID=61274_1;EVENT=61274;SECONDARY;SU=50;PE=42;SR=8;ALG=PROD;AF=0.0001188;NSAMP=2;MSQ=460.14;AN=16834;AC=2;NS=8438;AC_Hom=0;AC_Het=2;AC_Hemi=0;MAF=0.000118511;HWE=1;NFAM=2
6	95972341	95972389	6	95973696	95973752	213605	557.52	+	-	DEL	PASS	213605	N	<DEL>	.	.	.	SVTYPE=DEL;POS=95972366;SVLEN=-1356;END=95973722;STRANDS=+-:26;CIPOS=-25,23;CIEND=-26,30;CIPOS95=0,0;CIEND95=0,0;SU=26;PE=13;SR=13;ALG=PROD;AF=0.0001188;NSAMP=2;MSQ=278.75;AN=16834;AC=2;NS=8438;AC_Hom=0;AC_Het=2;AC_Hemi=0;MAF=0.000118511;HWE=1;NFAM=2	.
6	95982947	95983175	6	95984307	95984554	213606	317.35	+	-	BND	PASS	213606_1	N	N[6:95984547[	213606_2	N	]6:95982957]N	SVTYPE=BND;POS=95982957;STRANDS=+-:16;IMPRECISE;CIPOS=-10,218;CIEND=-239,8;CIPOS95=0,57;CIEND95=-69,0;MATEID=213606_2;EVENT=213606;SU=16;PE=16;SR=0;ALG=PROD;AF=5.94e-05;NSAMP=1;MSQ=317.35;AN=16834;AC=1;NS=8438;AC_Hom=0;AC_Het=1;AC_Hemi=0;MAF=5.92557e-05;HWE=1;NFAM=1	SVTYPE=BND;POS=95984547;STRANDS=+-:16;IMPRECISE;CIPOS=-239,8;CIEND=-10,218;CIPOS95=-69,0;CIEND95=0,57;MATEID=213606_1;EVENT=213606;SECONDARY;SU=16;PE=16;SR=0;ALG=PROD;AF=5.94e-05;NSAMP=1;MSQ=317.35;AN=16834;AC=1;NS=8438;AC_Hom=0;AC_Het=1;AC_Hemi=0;MAF=5.92557e-05;HWE=1;NFAM=1
6	96007469	96007480	6	96007568	96007579	213607	194.8	+	-	BND	LOW	213607_1	N	N[6:96007575[	213607_2	N	]6:96007475]N	SVTYPE=BND;POS=96007475;STRANDS=+-:6;CIPOS=-6,5;CIEND=-6,5;CIPOS95=0,0;CIEND95=0,0;MATEID=213607_2;EVENT=213607;SU=6;PE=0;SR=6;ALG=PROD;AF=5.94e-05;NSAMP=1;MSQ=194.75;AN=16834;AC=1;NS=8438;AC_Hom=0;AC_Het=1;AC_Hemi=0;MAF=5.92557e-05;HWE=1;NFAM=1	SVTYPE=BND;POS=96007575;STRANDS=+-:6;CIPOS=-6,5;CIEND=-6,5;CIPOS95=0,0;CIEND95=0,0;MATEID=213607_1;EVENT=213607;SECONDARY;SU=6;PE=0;SR=6;ALG=PROD;AF=5.94e-05;NSAMP=1;MSQ=194.75;AN=16834;AC=1;NS=8438;AC_Hom=0;AC_Het=1;AC_Hemi=0;MAF=5.92557e-05;HWE=1;NFAM=1
6	96059278	96059289	6	96059765	96059785	213608	296.51	+	-	DEL	PASS	213608	N	<DEL>	.	.	.	SVTYPE=DEL;POS=96059283;SVLEN=-492;END=96059775;STRANDS=+-:11;CIPOS=-5,6;CIEND=-10,10;CIPOS95=0,0;CIEND95=0,0;SU=11;PE=6;SR=5;ALG=PROD;AF=0.0001188;NSAMP=2;MSQ=148.25;AN=16834;AC=2;NS=8438;AC_Hom=0;AC_Het=2;AC_Hemi=0;MAF=0.000118511;HWE=1;NFAM=2	.
6	96075769	96075780	6	96075837	96075848	213609	1402.81	+	-	BND	LOW	213609_1	N	N[6:96075844[	213609_2	N	]6:96075775]N	SVTYPE=BND;POS=96075775;STRANDS=+-:43;CIPOS=-6,5;CIEND=-6,5;CIPOS95=0,0;CIEND95=0,0;MATEID=213609_2;EVENT=213609;SU=43;PE=0;SR=43;ALG=PROD;AF=0.0003564;NSAMP=6;MSQ=233.79;AN=16834;AC=6;NS=8438;AC_Hom=0;AC_Het=6;AC_Hemi=0;MAF=0.000355534;HWE=1;NFAM=6	SVTYPE=BND;POS=96075844;STRANDS=+-:43;CIPOS=-6,5;CIEND=-6,5;CIPOS95=0,0;CIEND95=0,0;MATEID=213609_1;EVENT=213609;SECONDARY;SU=43;PE=0;SR=43;ALG=PROD;AF=0.0003564;NSAMP=6;MSQ=233.79;AN=16834;AC=6;NS=8438;AC_Hom=0;AC_Het=6;AC_Hemi=0;MAF=0.000355534;HWE=1;NFAM=6
6	96133764	96133780	6	96141695	96141712	282425	94.88	-	+	DUP	PASS	282425	N	<DUP>	.	.	.	SVTYPE=DUP;POS=96133774;SVLEN=7929;END=96141703;STRANDS=-+:12;IMPRECISE;CIPOS=-10,6;CIEND=-8,9;CIPOS95=-1,0;CIEND95=-1,1;SU=12;PE=9;SR=3;ALG=PROD;AF=5.94e-05;NSAMP=1;MSQ=94.13;AN=16834;AC=1;NS=8438;AC_Hom=0;AC_Het=1;AC_Hemi=0;MAF=5.92557e-05;HWE=1;NFAM=1	.
6	96143780	96143799	6	96144055	96144073	282426	165.4	-	+	BND	LOW	282426_1	N	]6:96144063]N	282426_2	N	N[6:96143791[	SVTYPE=BND;POS=96143791;STRANDS=-+:4;IMPRECISE;CIPOS=-10,9;CIEND=-8,10;CIPOS95=-1,1;CIEND95=-1,1;MATEID=282426_2;EVENT=282426;SU=4;PE=1;SR=3;ALG=PROD;AF=5.94e-05;NSAMP=1;MSQ=163.89;AN=16834;AC=1;NS=8438;AC_Hom=0;AC_Het=1;AC_Hemi=0;MAF=5.92557e-05;HWE=1;NFAM=1	SVTYPE=BND;POS=96144063;STRANDS=-+:4;IMPRECISE;CIPOS=-8,10;CIEND=-10,9;CIPOS95=-1,1;CIEND95=-1,1;MATEID=282426_1;EVENT=282426;SECONDARY;SU=4;PE=1;SR=3;ALG=PROD;AF=5.94e-05;NSAMP=1;MSQ=163.89;AN=16834;AC=1;NS=8438;AC_Hom=0;AC_Het=1;AC_Hemi=0;MAF=5.92557e-05;HWE=1;NFAM=1
6	96146342	96146385	6	96149591	96149642	213610	1345.65	+	-	DEL	PASS	213610	N	<DEL>	.	.	.	SVTYPE=DEL;POS=96146364;SVLEN=-3248;END=96149612;STRANDS=+-:63;CIPOS=-22,21;CIEND=-21,30;CIPOS95=0,0;CIEND95=0,0;SU=63;PE=28;SR=35;ALG=PROD;AF=0.0001188;NSAMP=2;MSQ=672.83;AN=16834;AC=2;NS=8438;AC_Hom=0;AC_Het=2;AC_Hemi=0;MAF=0.000118511;HWE=1;NFAM=1	.
6	96160818	96160835	6	96172992	96173012	213611	2241.75	+	-	DEL	PASS	213611	N	<DEL>	.	.	.	SVTYPE=DEL;POS=96160825;SVLEN=-12177;END=96173002;STRANDS=+-:94;CIPOS=-7,10;CIEND=-10,10;CIPOS95=0,0;CIEND95=0,0;SU=94;PE=53;SR=41;ALG=PROD;AF=0.000297;NSAMP=5;MSQ=448.35;AN=16834;AC=5;NS=8438;AC_Hom=0;AC_Het=5;AC_Hemi=0;MAF=0.000296279;HWE=1;NFAM=1	.
6	96162884	96162895	6	96163010	96163021	213612	1297.76	+	-	DEL	PASS	213612	N	<DEL>	.	.	.	SVTYPE=DEL;POS=96162890;SVLEN=-126;END=96163016;STRANDS=+-:50;CIPOS=-6,5;CIEND=-6,5;CIPOS95=0,0;CIEND95=0,0;SU=50;PE=1;SR=49;ALG=PROD;AF=0.0003564;NSAMP=6;MSQ=216.29;AN=16834;AC=6;NS=8438;AC_Hom=0;AC_Het=6;AC_Hemi=0;MAF=0.000355534;HWE=1;NFAM=6	.
6	96227892	96227910	6	96228246	96228305	213613	1259.31	+	-	DEL	PASS	213613	N	<DEL>	.	.	.	SVTYPE=DEL;POS=96227900;SVLEN=-376;END=96228276;STRANDS=+-:40;CIPOS=-8,10;CIEND=-30,29;CIPOS95=0,0;CIEND95=0,0;SU=40;PE=17;SR=23;ALG=PROD;AF=0.0002376;NSAMP=4;MSQ=314.7;AN=16834;AC=4;NS=8438;AC_Hom=0;AC_Het=4;AC_Hemi=0;MAF=0.000237023;HWE=1;NFAM=4	.
6	96303111	96303371	20	25619770	25620299	61773	106.4	-	-	BND	LOW	61773_1	N	[20:25620293[N	61773_2	N	[6:96303362[N	SVTYPE=BND;POS=96303362;STRANDS=--:4;IMPRECISE;CIPOS=-250,10;CIEND=-522,7;CIPOS95=-116,2;CIEND95=-184,0;MATEID=61773_2;EVENT=61773;SU=4;PE=4;SR=0;ALG=PROD;AF=0.0003564;NSAMP=6;MSQ=13.97;AN=16834;AC=6;NS=8438;AC_Hom=0;AC_Het=6;AC_Hemi=0;MAF=0.000355534;HWE=1;NFAM=6	SVTYPE=BND;POS=25620293;STRANDS=--:4;IMPRECISE;CIPOS=-522,7;CIEND=-250,10;CIPOS95=-184,0;CIEND95=-116,2;MATEID=61773_1;EVENT=61773;SECONDARY;SU=4;PE=4;SR=0;ALG=PROD;AF=0.0003564;NSAMP=6;MSQ=13.97;AN=16834;AC=6;NS=8438;AC_Hom=0;AC_Het=6;AC_Hemi=0;MAF=0.000355534;HWE=1;NFAM=6
6	96305500	96305518	6	96305774	96305791	213614	120.85	+	-	DEL	PASS	213614	N	<DEL>	.	.	.	SVTYPE=DEL;POS=96305510;SVLEN=-273;END=96305783;STRANDS=+-:5;CIPOS=-10,8;CIEND=-9,8;CIPOS95=0,0;CIEND95=0,0;SU=5;PE=1;SR=4;ALG=PROD;AF=5.94e-05;NSAMP=1;MSQ=119.73;AN=16834;AC=1;NS=8438;AC_Hom=0;AC_Het=1;AC_Hemi=0;MAF=5.92557e-05;HWE=1;NFAM=1	.
6	96341418	96341657	6	96526365	96526606	282427	334.46	-	+	BND	PASS	282427_1	N	]6:96526375]N	282427_2	N	N[6:96341648[	SVTYPE=BND;POS=96341648;STRANDS=-+:21;IMPRECISE;CIPOS=-229,10;CIEND=-10,231;CIPOS95=-48,2;CIEND95=0,31;MATEID=282427_2;EVENT=282427;SU=21;PE=21;SR=0;ALG=PROD;AF=5.94e-05;NSAMP=1;MSQ=332.59;AN=16834;AC=1;NS=8438;AC_Hom=0;AC_Het=1;AC_Hemi=0;MAF=5.92557e-05;HWE=1;NFAM=1	SVTYPE=BND;POS=96526375;STRANDS=-+:21;IMPRECISE;CIPOS=-10,231;CIEND=-229,10;CIPOS95=0,31;CIEND95=-48,2;MATEID=282427_1;EVENT=282427;SECONDARY;SU=21;PE=21;SR=0;ALG=PROD;AF=5.94e-05;NSAMP=1;MSQ=332.59;AN=16834;AC=1;NS=8438;AC_Hom=0;AC_Het=1;AC_Hemi=0;MAF=5.92557e-05;HWE=1;NFAM=1
6	96342155	96342327	6	96526294	96526408	213615	335.26	+	-	BND	PASS	213615_1	N	N[6:96526399[	213615_2	N	]6:96342165]N	SVTYPE=BND;POS=96342165;STRANDS=+-:18;IMPRECISE;CIPOS=-10,162;CIEND=-104,10;CIPOS95=-2,30;CIEND95=-44,3;MATEID=213615_2;EVENT=213615;SU=18;PE=18;SR=0;ALG=PROD;AF=5.94e-05;NSAMP=1;MSQ=335.26;AN=16834;AC=1;NS=8438;AC_Hom=0;AC_Het=1;AC_Hemi=0;MAF=5.92557e-05;HWE=1;NFAM=1	SVTYPE=BND;POS=96526399;STRANDS=+-:18;IMPRECISE;CIPOS=-104,10;CIEND=-10,162;CIPOS95=-44,3;CIEND95=-2,30;MATEID=213615_1;EVENT=213615;SECONDARY;SU=18;PE=18;SR=0;ALG=PROD;AF=5.94e-05;NSAMP=1;MSQ=335.26;AN=16834;AC=1;NS=8438;AC_Hom=0;AC_Het=1;AC_Hemi=0;MAF=5.92557e-05;HWE=1;NFAM=1
6	96345997	96346135	6	96352027	96352141	312471	18.48	+	+	INV	LOW	312471	N	<INV>	.	.	.	SVTYPE=INV;POS=96346070;SVLEN=6061;END=96352131;STRANDS=++:2,--:2;IMPRECISE;CIPOS=-73,65;CIEND=-104,10;CIPOS95=-58,56;CIEND95=-91,0;SU=4;PE=4;SR=0;ALG=PROD;AF=5.94e-05;NSAMP=1;MSQ=17.85;AN=16834;AC=1;NS=8438;AC_Hom=0;AC_Het=1;AC_Hemi=0;MAF=5.92557e-05;HWE=1;NFAM=1	.
6	96346441	96346884	6	96351785	96352214	312473	80.78	+	+	BND	LOW	312473_1	N	N]6:96351795]	312473_2	N	N]6:96346451]	SVTYPE=BND;POS=96346451;STRANDS=++:4;IMPRECISE;CIPOS=-10,433;CIEND=-10,419;CIPOS95=-2,120;CIEND95=-2,130;MATEID=312473_2;EVENT=312473;SU=4;PE=4;SR=0;ALG=PROD;AF=5.94e-05;NSAMP=1;MSQ=80.78;AN=16834;AC=1;NS=8438;AC_Hom=0;AC_Het=1;AC_Hemi=0;MAF=5.92557e-05;HWE=1;NFAM=1	SVTYPE=BND;POS=96351795;STRANDS=++:4;IMPRECISE;CIPOS=-10,419;CIEND=-10,433;CIPOS95=-2,130;CIEND95=-2,120;MATEID=312473_1;EVENT=312473;SECONDARY;SU=4;PE=4;SR=0;ALG=PROD;AF=5.94e-05;NSAMP=1;MSQ=80.78;AN=16834;AC=1;NS=8438;AC_Hom=0;AC_Het=1;AC_Hemi=0;MAF=5.92557e-05;HWE=1;NFAM=1
6	96346495	96346701	6	96351172	96351474	312472	143.77	-	-	BND	LOW	312472_1	N	[6:96351465[N	312472_2	N	[6:96346692[N	SVTYPE=BND;POS=96346692;STRANDS=--:5;IMPRECISE;CIPOS=-196,10;CIEND=-292,10;CIPOS95=-85,2;CIEND95=-121,2;MATEID=312472_2;EVENT=312472;SU=5;PE=5;SR=0;ALG=PROD;AF=5.94e-05;NSAMP=1;MSQ=143.77;AN=16834;AC=1;NS=8438;AC_Hom=0;AC_Het=1;AC_Hemi=0;MAF=5.92557e-05;HWE=1;NFAM=1	SVTYPE=BND;POS=96351465;STRANDS=--:5;IMPRECISE;CIPOS=-292,10;CIEND=-196,10;CIPOS95=-121,2;CIEND95=-85,2;MATEID=312472_1;EVENT=312472;SECONDARY;SU=5;PE=5;SR=0;ALG=PROD;AF=5.94e-05;NSAMP=1;MSQ=143.77;AN=16834;AC=1;NS=8438;AC_Hom=0;AC_Het=1;AC_Hemi=0;MAF=5.92557e-05;HWE=1;NFAM=1
6	96386755	96386775	6	96386998	96387004	213616	234.84	+	-	BND	LOW	213616_1	N	N[6:96387003[	213616_2	N	]6:96386765]N	SVTYPE=BND;POS=96386765;STRANDS=+-:10;CIPOS=-10,10;CIEND=-4,2;CIPOS95=0,0;CIEND95=0,0;MATEID=213616_2;EVENT=213616;SU=10;PE=1;SR=9;ALG=PROD;AF=5.94e-05;NSAMP=1;MSQ=233.38;AN=16834;AC=1;NS=8438;AC_Hom=0;AC_Het=1;AC_Hemi=0;MAF=5.92557e-05;HWE=1;NFAM=1	SVTYPE=BND;POS=96387003;STRANDS=+-:10;CIPOS=-4,2;CIEND=-10,10;CIPOS95=0,0;CIEND95=0,0;MATEID=213616_1;EVENT=213616;SECONDARY;SU=10;PE=1;SR=9;ALG=PROD;AF=5.94e-05;NSAMP=1;MSQ=233.38;AN=16834;AC=1;NS=8438;AC_Hom=0;AC_Het=1;AC_Hemi=0;MAF=5.92557e-05;HWE=1;NFAM=1
6	96387601	96387601	6	96389421	96389421	213617	730988.0	+	-	DEL	PASS	213617	N	<DEL>	.	.	.	SVTYPE=DEL;POS=96387601;SVLEN=-1820;END=96389421;STRANDS=+-:29263;CIPOS=0,0;CIEND=0,0;CIPOS95=0,0;CIEND95=0,0;SU=29263;PE=16654;SR=12609;ALG=PROD;AF=0.08988;NSAMP=1372;MSQ=529.07;AN=16834;AC=1513;NS=8438;AC_Hom=286;AC_Het=1233;AC_Hemi=0;MAF=0.0900095;HWE=4.38043e-19;NFAM=1339	.
6	96414648	96414659	6	96414724	96414735	213618	108.48	+	-	DEL	PASS	213618	N	<DEL>	.	.	.	SVTYPE=DEL;POS=96414654;SVLEN=-76;END=96414730;STRANDS=+-:6;CIPOS=-6,5;CIEND=-6,5;CIPOS95=0,0;CIEND95=0,0;SU=6;PE=0;SR=6;ALG=PROD;AF=5.94e-05;NSAMP=1;MSQ=104.89;AN=16834;AC=1;NS=8438;AC_Hom=0;AC_Het=1;AC_Hemi=0;MAF=5.92557e-05;HWE=1;NFAM=1	.
6	96417002	96417319	6	96419305	96419801	282428	34.28	-	+	BND	LOW	282428_1	N	]6:96419315]N	282428_2	N	N[6:96417310[	SVTYPE=BND;POS=96417310;STRANDS=-+:4;IMPRECISE;CIPOS=-307,10;CIEND=-10,486;CIPOS95=-158,1;CIEND95=-1,149;MATEID=282428_2;EVENT=282428;SU=4;PE=4;SR=0;ALG=PROD;AF=5.94e-05;NSAMP=1;MSQ=28.57;AN=16834;AC=1;NS=8438;AC_Hom=0;AC_Het=1;AC_Hemi=0;MAF=5.92557e-05;HWE=1;NFAM=1	SVTYPE=BND;POS=96419315;STRANDS=-+:4;IMPRECISE;CIPOS=-10,486;CIEND=-307,10;CIPOS95=-1,149;CIEND95=-158,1;MATEID=282428_1;EVENT=282428;SECONDARY;SU=4;PE=4;SR=0;ALG=PROD;AF=5.94e-05;NSAMP=1;MSQ=28.57;AN=16834;AC=1;NS=8438;AC_Hom=0;AC_Het=1;AC_Hemi=0;MAF=5.92557e-05;HWE=1;NFAM=1
6	96438483	96438530	6	96438558	96438605	213619	305.76	+	-	DEL	PASS	213619	N	<DEL>	.	.	.	SVTYPE=DEL;POS=96438507;SVLEN=-75;END=96438582;STRANDS=+-:13;CIPOS=-24,23;CIEND=-24,23;CIPOS95=0,0;CIEND95=0,0;SU=13;PE=0;SR=13;ALG=PROD;AF=0.0001188;NSAMP=2;MSQ=152.85;AN=16834;AC=2;NS=8438;AC_Hom=0;AC_Het=2;AC_Hemi=0;MAF=0.000118511;HWE=1;NFAM=2	.
6	96450077	96450095	6	96453679	96453693	213620	224.74	+	-	DEL	PASS	213620	N	<DEL>	.	.	.	SVTYPE=DEL;POS=96450085;SVLEN=-3604;END=96453689;STRANDS=+-:11;IMPRECISE;CIPOS=-8,10;CIEND=-10,4;CIPOS95=-1,1;CIEND95=-1,0;SU=11;PE=8;SR=3;ALG=PROD;AF=5.94e-05;NSAMP=1;MSQ=224.74;AN=16834;AC=1;NS=8438;AC_Hom=0;AC_Het=1;AC_Hemi=0;MAF=5.92557e-05;HWE=1;NFAM=1	.
6	96480509	96480518	6	96483985	96484005	213621	413.68	+	-	DEL	PASS	213621	N	<DEL>	.	.	.	SVTYPE=DEL;POS=96480513;SVLEN=-3482;END=96483995;STRANDS=+-:20;CIPOS=-4,5;CIEND=-10,10;CIPOS95=0,0;CIEND95=0,0;SU=20;PE=12;SR=8;ALG=PROD;AF=5.94e-05;NSAMP=1;MSQ=413.61;AN=16834;AC=1;NS=8438;AC_Hom=0;AC_Het=1;AC_Hemi=0;MAF=5.92557e-05;HWE=1;NFAM=1	.
6	96507757	96507768	6	97686845	97686856	312474	445.73	+	+	BND	LOW	312474_1	N	N]6:97686851]	312474_2	N	N]6:96507763]	SVTYPE=BND;POS=96507763;STRANDS=++:36;CIPOS=-6,5;CIEND=-6,5;CIPOS95=0,0;CIEND95=0,0;MATEID=312474_2;EVENT=312474;SU=36;PE=0;SR=36;ALG=PROD;AF=0.000297;NSAMP=5;MSQ=89.14;AN=16834;AC=5;NS=8438;AC_Hom=0;AC_Het=5;AC_Hemi=0;MAF=0.000296279;HWE=1;NFAM=5	SVTYPE=BND;POS=97686851;STRANDS=++:36;CIPOS=-6,5;CIEND=-6,5;CIPOS95=0,0;CIEND95=0,0;MATEID=312474_1;EVENT=312474;SECONDARY;SU=36;PE=0;SR=36;ALG=PROD;AF=0.000297;NSAMP=5;MSQ=89.14;AN=16834;AC=5;NS=8438;AC_Hom=0;AC_Het=5;AC_Hemi=0;MAF=0.000296279;HWE=1;NFAM=5
6	96545279	96545287	6	96547119	96547122	213622	5431.39	+	-	BND	PASS	213622_1	N	N[6:96547123[	213622_2	N	]6:96545283]N	SVTYPE=BND;POS=96545283;STRANDS=+-:229;CIPOS=-4,4;CIEND=-3,0;CIPOS95=0,0;CIEND95=0,0;MATEID=213622_2;EVENT=213622;SU=229;PE=118;SR=111;ALG=PROD;AF=0.0007128;NSAMP=12;MSQ=452.62;AN=16834;AC=12;NS=8438;AC_Hom=0;AC_Het=12;AC_Hemi=0;MAF=0.000711069;HWE=1;NFAM=12	SVTYPE=BND;POS=96547123;STRANDS=+-:229;CIPOS=-3,0;CIEND=-4,4;CIPOS95=0,0;CIEND95=0,0;MATEID=213622_1;EVENT=213622;SECONDARY;SU=229;PE=118;SR=111;ALG=PROD;AF=0.0007128;NSAMP=12;MSQ=452.62;AN=16834;AC=12;NS=8438;AC_Hom=0;AC_Het=12;AC_Hemi=0;MAF=0.000711069;HWE=1;NFAM=12
6	96549134	96549152	6	96554049	96554069	213623	386.49	+	-	DEL	PASS	213623	N	<DEL>	.	.	.	SVTYPE=DEL;POS=96549142;SVLEN=-4917;END=96554059;STRANDS=+-:14;CIPOS=-8,10;CIEND=-10,10;CIPOS95=0,0;CIEND95=0,0;SU=14;PE=8;SR=6;ALG=PROD;AF=5.94e-05;NSAMP=1;MSQ=386.49;AN=16834;AC=1;NS=8438;AC_Hom=0;AC_Het=1;AC_Hemi=0;MAF=5.92557e-05;HWE=1;NFAM=1	.
6	96558682	96558699	7	56139469	56139486	62311	3359.5	-	-	BND	LOW	62311_1	N	[7:56139479[N	62311_2	N	[6:96558692[N	SVTYPE=BND;POS=96558692;STRANDS=--:29;CIPOS=-9,8;CIEND=-9,8;CIPOS95=0,0;CIEND95=0,0;MATEID=62311_2;EVENT=62311;SU=29;PE=0;SR=29;ALG=PROD;AF=0.009148;NSAMP=154;MSQ=20.11;AN=16834;AC=154;NS=8438;AC_Hom=0;AC_Het=155;AC_Hemi=0;MAF=0.00918464;HWE=1;NFAM=152	SVTYPE=BND;POS=56139479;STRANDS=--:29;CIPOS=-9,8;CIEND=-9,8;CIPOS95=0,0;CIEND95=0,0;MATEID=62311_1;EVENT=62311;SECONDARY;SU=29;PE=0;SR=29;ALG=PROD;AF=0.009148;NSAMP=154;MSQ=20.11;AN=16834;AC=154;NS=8438;AC_Hom=0;AC_Het=155;AC_Hemi=0;MAF=0.00918464;HWE=1;NFAM=152
6	96558682	96558699	10	123765957	123765974	58955	31039.2	-	-	BND	LOW	58955_1	N	[10:123765967[N	58955_2	N	[6:96558692[N	SVTYPE=BND;POS=96558692;STRANDS=--:4;CIPOS=-9,8;CIEND=-9,8;CIPOS95=0,0;CIEND95=0,0;MATEID=58955_2;EVENT=58955;SU=4;PE=0;SR=4;ALG=PROD;AF=0.05572;NSAMP=938;MSQ=32.25;AN=16834;AC=938;NS=8438;AC_Hom=0;AC_Het=943;AC_Hemi=0;MAF=0.0558782;HWE=1.25115e-12;NFAM=875	SVTYPE=BND;POS=123765967;STRANDS=--:4;CIPOS=-9,8;CIEND=-9,8;CIPOS95=0,0;CIEND95=0,0;MATEID=58955_1;EVENT=58955;SECONDARY;SU=4;PE=0;SR=4;ALG=PROD;AF=0.05572;NSAMP=938;MSQ=32.25;AN=16834;AC=938;NS=8438;AC_Hom=0;AC_Het=943;AC_Hemi=0;MAF=0.0558782;HWE=1.25115e-12;NFAM=875
6	96572065	96572140	6	96576967	96577166	312475	380.6	+	+	INV	LOW	312475	N	<INV>	.	.	.	SVTYPE=INV;POS=96572133;SVLEN=5023;END=96577156;STRANDS=++:1,--:12;IMPRECISE;CIPOS=-68,7;CIEND=-189,10;CIPOS95=-48,0;CIEND95=-57,1;SU=13;PE=13;SR=0;ALG=PROD;AF=0.0001782;NSAMP=3;MSQ=120.61;AN=16834;AC=3;NS=8438;AC_Hom=0;AC_Het=3;AC_Hemi=0;MAF=0.000177767;HWE=1;NFAM=3	.
6	96580137	96580137	6	96580234	96580234	213624	588304.0	+	-	BND	PASS	213624_1	N	N[6:96580235[	213624_2	N	]6:96580137]N	SVTYPE=BND;POS=96580137;STRANDS=+-:21959;CIPOS=0,0;CIEND=0,0;CIPOS95=0,0;CIEND95=0,0;MATEID=213624_2;EVENT=213624;SU=21959;PE=62;SR=21897;ALG=PROD;AF=0.1511;NSAMP=2347;MSQ=250.46;AN=16834;AC=2543;NS=8438;AC_Hom=392;AC_Het=2153;AC_Hemi=0;MAF=0.150806;HWE=0.73379;NFAM=2090	SVTYPE=BND;POS=96580235;STRANDS=+-:21959;CIPOS=0,0;CIEND=0,0;CIPOS95=0,0;CIEND95=0,0;MATEID=213624_1;EVENT=213624;SECONDARY;SU=21959;PE=62;SR=21897;ALG=PROD;AF=0.1511;NSAMP=2347;MSQ=250.46;AN=16834;AC=2543;NS=8438;AC_Hom=392;AC_Het=2153;AC_Hemi=0;MAF=0.150806;HWE=0.73379;NFAM=2090
6	96586488	96586505	6	96591962	96591965	213625	950.2	+	-	DEL	PASS	213625	N	<DEL>	.	.	.	SVTYPE=DEL;POS=96586495;SVLEN=-5470;END=96591965;STRANDS=+-:35;CIPOS=-7,10;CIEND=-3,0;CIPOS95=0,0;CIEND95=0,0;SU=35;PE=25;SR=10;ALG=PROD;AF=5.94e-05;NSAMP=1;MSQ=950.2;AN=16834;AC=1;NS=8438;AC_Hom=0;AC_Het=1;AC_Hemi=0;MAF=5.92557e-05;HWE=1;NFAM=1	.
6	96606509	96606512	6	96606586	96606589	213626	467.98	+	-	DEL	PASS	213626	N	<DEL>	.	.	.	SVTYPE=DEL;POS=96606511;SVLEN=-77;END=96606588;STRANDS=+-:18;CIPOS=-2,1;CIEND=-2,1;CIPOS95=0,0;CIEND95=0,0;SU=18;PE=0;SR=18;ALG=PROD;AF=5.94e-05;NSAMP=1;MSQ=467.59;AN=16834;AC=1;NS=8438;AC_Hom=0;AC_Het=1;AC_Hemi=0;MAF=5.92557e-05;HWE=1;NFAM=1	.
6	96658067	96658087	6	96668747	96668752	282429	309.57	-	+	DUP	PASS	282429	N	<DUP>	.	.	.	SVTYPE=DUP;POS=96658077;SVLEN=10673;END=96668750;STRANDS=-+:23;CIPOS=-10,10;CIEND=-3,2;CIPOS95=0,0;CIEND95=0,0;SU=23;PE=14;SR=9;ALG=PROD;AF=0.0001188;NSAMP=1;MSQ=308.63;AN=16834;AC=2;NS=8438;AC_Hom=2;AC_Het=0;AC_Hemi=0;MAF=0.000118511;HWE=5.92593e-05;NFAM=1	.
6	96700218	96700218	6	96701479	96701479	282430	20970.8	-	+	BND	LOW	282430_1	N	]6:96701479]N	282430_2	N	N[6:96700219[	SVTYPE=BND;POS=96700219;STRANDS=-+:1938;CIPOS=0,0;CIEND=0,0;CIPOS95=0,0;CIEND95=0,0;MATEID=282430_2;EVENT=282430;SU=1938;PE=787;SR=1151;ALG=PROD;AF=0.01141;NSAMP=165;MSQ=127.06;AN=16834;AC=192;NS=8438;AC_Hom=54;AC_Het=138;AC_Hemi=0;MAF=0.0113771;HWE=1.55184e-31;NFAM=161	SVTYPE=BND;POS=96701479;STRANDS=-+:1938;CIPOS=0,0;CIEND=0,0;CIPOS95=0,0;CIEND95=0,0;MATEID=282430_1;EVENT=282430;SECONDARY;SU=1938;PE=787;SR=1151;ALG=PROD;AF=0.01141;NSAMP=165;MSQ=127.06;AN=16834;AC=192;NS=8438;AC_Hom=54;AC_Het=138;AC_Hemi=0;MAF=0.0113771;HWE=1.55184e-31;NFAM=161
6	96700327	96700327	6	96701490	96701490	213627	32313.3	+	-	BND	LOW	213627_1	N	N[6:96701491[	213627_2	N	]6:96700327]N	SVTYPE=BND;POS=96700327;STRANDS=+-:2019;CIPOS=0,0;CIEND=0,0;CIPOS95=0,0;CIEND95=0,0;MATEID=213627_2;EVENT=213627;SU=2019;PE=796;SR=1223;ALG=PROD;AF=0.009505;NSAMP=160;MSQ=201.95;AN=16834;AC=160;NS=8438;AC_Hom=0;AC_Het=160;AC_Hemi=0;MAF=0.00948092;HWE=1;NFAM=156	SVTYPE=BND;POS=96701491;STRANDS=+-:2019;CIPOS=0,0;CIEND=0,0;CIPOS95=0,0;CIEND95=0,0;MATEID=213627_1;EVENT=213627;SECONDARY;SU=2019;PE=796;SR=1223;ALG=PROD;AF=0.009505;NSAMP=160;MSQ=201.95;AN=16834;AC=160;NS=8438;AC_Hom=0;AC_Het=160;AC_Hemi=0;MAF=0.00948092;HWE=1;NFAM=156
6	96701833	96701838	6	96706278	96706298	213628	470.53	+	-	DEL	PASS	213628	N	<DEL>	.	.	.	SVTYPE=DEL;POS=96701836;SVLEN=-4452;END=96706288;STRANDS=+-:23;CIPOS=-3,2;CIEND=-10,10;CIPOS95=0,0;CIEND95=0,0;SU=23;PE=14;SR=9;ALG=PROD;AF=5.94e-05;NSAMP=1;MSQ=470.53;AN=16834;AC=1;NS=8438;AC_Hom=0;AC_Het=1;AC_Hemi=0;MAF=5.92557e-05;HWE=1;NFAM=1	.
6	96711561	96711617	6	96717773	96717833	213629	1237.69	+	-	DEL	PASS	213629	N	<DEL>	.	.	.	SVTYPE=DEL;POS=96711589;SVLEN=-6214;END=96717803;STRANDS=+-:60;CIPOS=-28,28;CIEND=-30,30;CIPOS95=0,0;CIEND95=0,0;SU=60;PE=28;SR=32;ALG=PROD;AF=0.0001782;NSAMP=3;MSQ=412.56;AN=16834;AC=3;NS=8438;AC_Hom=0;AC_Het=3;AC_Hemi=0;MAF=0.000177767;HWE=1;NFAM=2	.
6	96738184	96738236	6	96742826	96742880	282431	300.91	-	+	DUP	PASS	282431	N	<DUP>	.	.	.	SVTYPE=DUP;POS=96738213;SVLEN=4639;END=96742852;STRANDS=-+:25;CIPOS=-29,23;CIEND=-26,28;CIPOS95=0,0;CIEND95=0,0;SU=25;PE=18;SR=7;ALG=PROD;AF=0.0001188;NSAMP=2;MSQ=149.93;AN=16834;AC=2;NS=8438;AC_Hom=0;AC_Het=2;AC_Hemi=0;MAF=0.000118511;HWE=1;NFAM=2	.
6	96739151	96739171	6	96739290	96739310	213630	233.88	+	-	DEL	PASS	213630	N	<DEL>	.	.	.	SVTYPE=DEL;POS=96739161;SVLEN=-139;END=96739300;STRANDS=+-:8;CIPOS=-10,10;CIEND=-10,10;CIPOS95=0,0;CIEND95=0,0;SU=8;PE=0;SR=8;ALG=PROD;AF=5.94e-05;NSAMP=1;MSQ=233.76;AN=16834;AC=1;NS=8438;AC_Hom=0;AC_Het=1;AC_Hemi=0;MAF=5.92557e-05;HWE=1;NFAM=1	.
6	96757924	96757931	6	96761730	96761750	213631	395.7	+	-	DEL	PASS	213631	N	<DEL>	.	.	.	SVTYPE=DEL;POS=96757928;SVLEN=-3812;END=96761740;STRANDS=+-:16;CIPOS=-4,3;CIEND=-10,10;CIPOS95=0,0;CIEND95=0,0;SU=16;PE=9;SR=7;ALG=PROD;AF=5.94e-05;NSAMP=1;MSQ=395.7;AN=16834;AC=1;NS=8438;AC_Hom=0;AC_Het=1;AC_Hemi=0;MAF=5.92557e-05;HWE=1;NFAM=1	.
6	96762361	96762379	6	96768580	96768600	213632	764.54	+	-	DEL	PASS	213632	N	<DEL>	.	.	.	SVTYPE=DEL;POS=96762369;SVLEN=-6221;END=96768590;STRANDS=+-:31;CIPOS=-8,10;CIEND=-10,10;CIPOS95=0,0;CIEND95=0,0;SU=31;PE=15;SR=16;ALG=PROD;AF=5.94e-05;NSAMP=1;MSQ=764.54;AN=16834;AC=1;NS=8438;AC_Hom=0;AC_Het=1;AC_Hemi=0;MAF=5.92557e-05;HWE=1;NFAM=1	.
6	96762659	96762668	6	96781439	96781447	282432	151.5	-	+	DUP	PASS	282432	N	<DUP>	.	.	.	SVTYPE=DUP;POS=96762665;SVLEN=18778;END=96781443;STRANDS=-+:15;CIPOS=-6,3;CIEND=-4,4;CIPOS95=0,0;CIEND95=0,0;SU=15;PE=8;SR=7;ALG=PROD;AF=5.94e-05;NSAMP=1;MSQ=150.97;AN=16834;AC=1;NS=8438;AC_Hom=0;AC_Het=1;AC_Hemi=0;MAF=5.92557e-05;HWE=1;NFAM=1	.
6	96767955	96768173	6	96769029	96769276	213633	287.81	+	-	DEL	PASS	213633	N	<DEL>	.	.	.	SVTYPE=DEL;POS=96767965;SVLEN=-1302;END=96769267;STRANDS=+-:13;IMPRECISE;CIPOS=-10,208;CIEND=-238,9;CIPOS95=-1,42;CIEND95=-62,2;SU=13;PE=13;SR=0;ALG=PROD;AF=5.94e-05;NSAMP=1;MSQ=287.8;AN=16834;AC=1;NS=8438;AC_Hom=0;AC_Het=1;AC_Hemi=0;MAF=5.92557e-05;HWE=1;NFAM=1	.
6	96807298	96807318	6	96824903	96824917	282433	607.52	-	+	DUP	PASS	282433	N	<DUP>	.	.	.	SVTYPE=DUP;POS=96807308;SVLEN=17601;END=96824909;STRANDS=-+:67;CIPOS=-10,10;CIEND=-6,8;CIPOS95=0,0;CIEND95=0,0;SU=67;PE=42;SR=25;ALG=PROD;AF=0.0003564;NSAMP=5;MSQ=121.29;AN=16834;AC=6;NS=8438;AC_Hom=2;AC_Het=4;AC_Hemi=0;MAF=0.000355534;HWE=0.000888731;NFAM=5	.
6	96809715	96809720	6	96822269	96822273	213634	467.65	+	-	DEL	PASS	213634	N	<DEL>	.	.	.	SVTYPE=DEL;POS=96809718;SVLEN=-12554;END=96822272;STRANDS=+-:21;CIPOS=-3,2;CIEND=-3,1;CIPOS95=0,0;CIEND95=0,0;SU=21;PE=11;SR=10;ALG=PROD;AF=5.94e-05;NSAMP=1;MSQ=467.65;AN=16834;AC=1;NS=8438;AC_Hom=0;AC_Het=1;AC_Hemi=0;MAF=5.92557e-05;HWE=1;NFAM=1	.
6	96831741	96831798	6	96831930	96831981	213635	446.24	+	-	BND	LOW	213635_1	N	N[6:96831960[	213635_2	N	]6:96831770]N	SVTYPE=BND;POS=96831770;STRANDS=+-:12;IMPRECISE;CIPOS=-29,28;CIEND=-29,22;CIPOS95=0,0;CIEND95=-2,2;MATEID=213635_2;EVENT=213635;SU=12;PE=0;SR=12;ALG=PROD;AF=0.001663;NSAMP=28;MSQ=14.19;AN=16834;AC=28;NS=8438;AC_Hom=0;AC_Het=28;AC_Hemi=0;MAF=0.00165916;HWE=1;NFAM=28	SVTYPE=BND;POS=96831960;STRANDS=+-:12;IMPRECISE;CIPOS=-29,22;CIEND=-29,28;CIPOS95=-2,2;CIEND95=0,0;MATEID=213635_1;EVENT=213635;SECONDARY;SU=12;PE=0;SR=12;ALG=PROD;AF=0.001663;NSAMP=28;MSQ=14.19;AN=16834;AC=28;NS=8438;AC_Hom=0;AC_Het=28;AC_Hemi=0;MAF=0.00165916;HWE=1;NFAM=28
6	96833344	96833364	6	96833494	96833514	282434	1711.79	-	+	BND	LOW	282434_1	N	]6:96833504]N	282434_2	N	N[6:96833355[	SVTYPE=BND;POS=96833355;STRANDS=-+:13;CIPOS=-10,10;CIEND=-10,10;CIPOS95=0,0;CIEND95=0,0;MATEID=282434_2;EVENT=282434;SU=13;PE=0;SR=13;ALG=PROD;AF=0.002673;NSAMP=45;MSQ=37.49;AN=16834;AC=45;NS=8438;AC_Hom=0;AC_Het=45;AC_Hemi=0;MAF=0.00266651;HWE=1;NFAM=43	SVTYPE=BND;POS=96833504;STRANDS=-+:13;CIPOS=-10,10;CIEND=-10,10;CIPOS95=0,0;CIEND95=0,0;MATEID=282434_1;EVENT=282434;SECONDARY;SU=13;PE=0;SR=13;ALG=PROD;AF=0.002673;NSAMP=45;MSQ=37.49;AN=16834;AC=45;NS=8438;AC_Hom=0;AC_Het=45;AC_Hemi=0;MAF=0.00266651;HWE=1;NFAM=43
6	96852840	96853054	6	96852897	96853116	213637	804479.0	+	-	BND	LOW	213637_1	N	N[6:96853067[	213637_2	N	]6:96852890]N	SVTYPE=BND;POS=96852890;STRANDS=+-:4;IMPRECISE;CIPOS=-50,164;CIEND=-169,50;CIPOS95=-50,68;CIEND95=-48,48;MATEID=213637_2;EVENT=213637;SU=4;PE=4;SR=0;ALG=PROD;AF=0.3305;NSAMP=5405;MSQ=148.48;AN=16828;AC=5562;NS=8435;AC_Hom=314;AC_Het=5258;AC_Hemi=0;MAF=0.33029;HWE=0;NFAM=4715	SVTYPE=BND;POS=96853067;STRANDS=+-:4;IMPRECISE;CIPOS=-169,50;CIEND=-50,164;CIPOS95=-48,48;CIEND95=-50,68;MATEID=213637_1;EVENT=213637;SECONDARY;SU=4;PE=4;SR=0;ALG=PROD;AF=0.3305;NSAMP=5405;MSQ=148.48;AN=16828;AC=5562;NS=8435;AC_Hom=314;AC_Het=5258;AC_Hemi=0;MAF=0.33029;HWE=0;NFAM=4715
6	96852926	96852941	6	96853236	96853255	213636	1.23916e+06	+	-	DEL	PASS	213636	N	<DEL>	.	.	.	SVTYPE=DEL;POS=96852930;SVLEN=-321;END=96853251;STRANDS=+-:14569;CIPOS=-4,11;CIEND=-15,4;CIPOS95=0,0;CIEND95=0,0;SU=14569;PE=14569;SR=0;ALG=PROD;AF=0.4506;NSAMP=7550;MSQ=163.66;AN=16834;AC=7585;NS=8438;AC_Hom=70;AC_Het=7534;AC_Hemi=0;MAF=0.450581;HWE=0;NFAM=6688	.
6	96871360	96871740	6	96872922	96873228	213638	6.68	+	-	DEL	PASS	213638	N	<DEL>	.	.	.	SVTYPE=DEL;POS=96871370;SVLEN=-1849;END=96873219;STRANDS=+-:5;IMPRECISE;CIPOS=-10,370;CIEND=-297,9;CIPOS95=-2,104;CIEND95=-111,2;SU=5;PE=5;SR=0;ALG=PROD;AF=5.94e-05;NSAMP=1;MSQ=6.68;AN=16834;AC=1;NS=8438;AC_Hom=0;AC_Het=1;AC_Hemi=0;MAF=5.92557e-05;HWE=1;NFAM=1	.
6	96878415	96878472	6	96878475	96878532	213639	356.81	+	-	BND	LOW	213639_1	N	N[6:96878505[	213639_2	N	]6:96878444]N	SVTYPE=BND;POS=96878444;STRANDS=+-:14;CIPOS=-29,28;CIEND=-29,28;CIPOS95=0,0;CIEND95=0,0;MATEID=213639_2;EVENT=213639;SU=14;PE=0;SR=14;ALG=PROD;AF=0.0001188;NSAMP=2;MSQ=178.34;AN=16834;AC=2;NS=8438;AC_Hom=0;AC_Het=2;AC_Hemi=0;MAF=0.000118511;HWE=1;NFAM=2	SVTYPE=BND;POS=96878505;STRANDS=+-:14;CIPOS=-29,28;CIEND=-29,28;CIPOS95=0,0;CIEND95=0,0;MATEID=213639_1;EVENT=213639;SECONDARY;SU=14;PE=0;SR=14;ALG=PROD;AF=0.0001188;NSAMP=2;MSQ=178.34;AN=16834;AC=2;NS=8438;AC_Hom=0;AC_Het=2;AC_Hemi=0;MAF=0.000118511;HWE=1;NFAM=2
6	96889576	96889859	12	101426407	101426769	59704	389.6	-	+	BND	LOW	59704_1	N	]12:101426457]N	59704_2	N	N[6:96889810[	SVTYPE=BND;POS=96889810;STRANDS=-+:23;IMPRECISE;CIPOS=-233,50;CIEND=-50,312;CIPOS95=-52,50;CIEND95=-40,40;MATEID=59704_2;EVENT=59704;SU=23;PE=23;SR=0;ALG=PROD;AF=0.0001782;NSAMP=3;MSQ=129.7;AN=16834;AC=3;NS=8438;AC_Hom=0;AC_Het=3;AC_Hemi=0;MAF=0.000177767;HWE=1;NFAM=3	SVTYPE=BND;POS=101426457;STRANDS=-+:23;IMPRECISE;CIPOS=-50,312;CIEND=-233,50;CIPOS95=-40,40;CIEND95=-52,50;MATEID=59704_1;EVENT=59704;SECONDARY;SU=23;PE=23;SR=0;ALG=PROD;AF=0.0001782;NSAMP=3;MSQ=129.7;AN=16834;AC=3;NS=8438;AC_Hom=0;AC_Het=3;AC_Hemi=0;MAF=0.000177767;HWE=1;NFAM=3
6	96890080	96890485	12	101426492	101426748	59705	239.01	+	-	BND	LOW	59705_1	N	N[12:101426699[	59705_2	N	]6:96890130]N	SVTYPE=BND;POS=96890130;STRANDS=+-:23;IMPRECISE;CIPOS=-50,355;CIEND=-206,50;CIPOS95=-43,43;CIEND95=-42,42;MATEID=59705_2;EVENT=59705;SU=23;PE=23;SR=0;ALG=PROD;AF=0.0002376;NSAMP=4;MSQ=59.75;AN=16834;AC=4;NS=8438;AC_Hom=0;AC_Het=4;AC_Hemi=0;MAF=0.000237023;HWE=1;NFAM=4	SVTYPE=BND;POS=101426699;STRANDS=+-:23;IMPRECISE;CIPOS=-206,50;CIEND=-50,355;CIPOS95=-42,42;CIEND95=-43,43;MATEID=59705_1;EVENT=59705;SECONDARY;SU=23;PE=23;SR=0;ALG=PROD;AF=0.0002376;NSAMP=4;MSQ=59.75;AN=16834;AC=4;NS=8438;AC_Hom=0;AC_Het=4;AC_Hemi=0;MAF=0.000237023;HWE=1;NFAM=4
6	96938551	96938568	6	96938857	96938874	213640	50.14	+	-	MEI	PASS	213640	N	<DEL:ME:SINE|Alu|AluY>	.	.	.	SVTYPE=MEI;POS=96938560;SVLEN=-306;END=96938866;STRANDS=+-:4;CIPOS=-9,8;CIEND=-9,8;CIPOS95=0,0;CIEND95=0,0;SU=4;PE=0;SR=4;ALG=PROD;AF=0.0001188;NSAMP=2;MSQ=23.88;AN=16834;AC=2;NS=8438;AC_Hom=0;AC_Het=2;AC_Hemi=0;MAF=0.000118511;HWE=1;NFAM=2	.
6	97017310	97017319	6	97019547	97019567	213641	407.66	+	-	DEL	PASS	213641	N	<DEL>	.	.	.	SVTYPE=DEL;POS=97017314;SVLEN=-2243;END=97019557;STRANDS=+-:16;CIPOS=-4,5;CIEND=-10,10;CIPOS95=0,0;CIEND95=0,0;SU=16;PE=10;SR=6;ALG=PROD;AF=5.94e-05;NSAMP=1;MSQ=407.66;AN=16834;AC=1;NS=8438;AC_Hom=0;AC_Het=1;AC_Hemi=0;MAF=5.92557e-05;HWE=1;NFAM=1	.
6	97052080	97052087	6	97064975	97064995	213642	293.69	+	-	DEL	PASS	213642	N	<DEL>	.	.	.	SVTYPE=DEL;POS=97052084;SVLEN=-12901;END=97064985;STRANDS=+-:14;CIPOS=-4,3;CIEND=-10,10;CIPOS95=0,0;CIEND95=0,0;SU=14;PE=6;SR=8;ALG=PROD;AF=5.94e-05;NSAMP=1;MSQ=293.69;AN=16834;AC=1;NS=8438;AC_Hom=0;AC_Het=1;AC_Hemi=0;MAF=5.92557e-05;HWE=1;NFAM=1	.
6	97064354	97064363	6	97064404	97064413	213643	209.97	+	-	BND	LOW	213643_1	N	N[6:97064410[	213643_2	N	]6:97064359]N	SVTYPE=BND;POS=97064359;STRANDS=+-:7;CIPOS=-5,4;CIEND=-5,4;CIPOS95=0,0;CIEND95=0,0;MATEID=213643_2;EVENT=213643;SU=7;PE=0;SR=7;ALG=PROD;AF=5.94e-05;NSAMP=1;MSQ=209.84;AN=16834;AC=1;NS=8438;AC_Hom=0;AC_Het=1;AC_Hemi=0;MAF=5.92557e-05;HWE=1;NFAM=1	SVTYPE=BND;POS=97064410;STRANDS=+-:7;CIPOS=-5,4;CIEND=-5,4;CIPOS95=0,0;CIEND95=0,0;MATEID=213643_1;EVENT=213643;SECONDARY;SU=7;PE=0;SR=7;ALG=PROD;AF=5.94e-05;NSAMP=1;MSQ=209.84;AN=16834;AC=1;NS=8438;AC_Hom=0;AC_Het=1;AC_Hemi=0;MAF=5.92557e-05;HWE=1;NFAM=1
6	97086572	97086627	6	97096519	97096576	213644	524.38	+	-	DEL	PASS	213644	N	<DEL>	.	.	.	SVTYPE=DEL;POS=97086597;SVLEN=-9952;END=97096549;STRANDS=+-:16;CIPOS=-25,30;CIEND=-30,27;CIPOS95=0,0;CIEND95=0,0;SU=16;PE=12;SR=4;ALG=PROD;AF=0.0001188;NSAMP=2;MSQ=262.19;AN=16834;AC=2;NS=8438;AC_Hom=0;AC_Het=2;AC_Hemi=0;MAF=0.000118511;HWE=1;NFAM=2	.
6	97105613	97105631	6	97133069	97133085	213645	248.73	+	-	DEL	PASS	213645	N	<DEL>	.	.	.	SVTYPE=DEL;POS=97105621;SVLEN=-27456;END=97133077;STRANDS=+-:12;IMPRECISE;CIPOS=-8,10;CIEND=-8,8;CIPOS95=-1,1;CIEND95=-1,2;SU=12;PE=10;SR=2;ALG=PROD;AF=5.94e-05;NSAMP=1;MSQ=248.73;AN=16834;AC=1;NS=8438;AC_Hom=0;AC_Het=1;AC_Hemi=0;MAF=5.92557e-05;HWE=1;NFAM=1	.
6	97109923	97110516	6	97117883	97118462	312476	53.66	+	+	BND	LOW	312476_1	N	N]6:97117893]	312476_2	N	N]6:97109933]	SVTYPE=BND;POS=97109933;STRANDS=++:5;IMPRECISE;CIPOS=-10,583;CIEND=-10,569;CIPOS95=0,200;CIEND95=0,200;MATEID=312476_2;EVENT=312476;SU=5;PE=5;SR=0;ALG=PROD;AF=5.94e-05;NSAMP=1;MSQ=53.66;AN=16834;AC=1;NS=8438;AC_Hom=0;AC_Het=1;AC_Hemi=0;MAF=5.92557e-05;HWE=1;NFAM=1	SVTYPE=BND;POS=97117893;STRANDS=++:5;IMPRECISE;CIPOS=-10,569;CIEND=-10,583;CIPOS95=0,200;CIEND95=0,200;MATEID=312476_1;EVENT=312476;SECONDARY;SU=5;PE=5;SR=0;ALG=PROD;AF=5.94e-05;NSAMP=1;MSQ=53.66;AN=16834;AC=1;NS=8438;AC_Hom=0;AC_Het=1;AC_Hemi=0;MAF=5.92557e-05;HWE=1;NFAM=1
6	97109926	97109943	6	97113082	97113087	213646	464.65	+	-	DEL	PASS	213646	N	<DEL>	.	.	.	SVTYPE=DEL;POS=97109934;SVLEN=-3152;END=97113086;STRANDS=+-:20;CIPOS=-8,9;CIEND=-4,1;CIPOS95=0,0;CIEND95=0,0;SU=20;PE=11;SR=9;ALG=PROD;AF=5.94e-05;NSAMP=1;MSQ=464.65;AN=16834;AC=1;NS=8438;AC_Hom=0;AC_Het=1;AC_Hemi=0;MAF=5.92557e-05;HWE=1;NFAM=1	.
6	97113184	97113204	6	97117738	97117757	312477	227.56	-	-	BND	LOW	312477_1	N	[6:97117749[N	312477_2	N	[6:97113195[N	SVTYPE=BND;POS=97113195;STRANDS=--:16;CIPOS=-10,10;CIEND=-10,9;CIPOS95=0,0;CIEND95=0,0;MATEID=312477_2;EVENT=312477;SU=16;PE=7;SR=9;ALG=PROD;AF=5.94e-05;NSAMP=1;MSQ=227.56;AN=16834;AC=1;NS=8438;AC_Hom=0;AC_Het=1;AC_Hemi=0;MAF=5.92557e-05;HWE=1;NFAM=1	SVTYPE=BND;POS=97117749;STRANDS=--:16;CIPOS=-10,9;CIEND=-10,10;CIPOS95=0,0;CIEND95=0,0;MATEID=312477_1;EVENT=312477;SECONDARY;SU=16;PE=7;SR=9;ALG=PROD;AF=5.94e-05;NSAMP=1;MSQ=227.56;AN=16834;AC=1;NS=8438;AC_Hom=0;AC_Het=1;AC_Hemi=0;MAF=5.92557e-05;HWE=1;NFAM=1
6	97113193	97113198	6	97117884	97117904	312478	107.58	+	+	BND	LOW	312478_1	N	N]6:97117894]	312478_2	N	N]6:97113196]	SVTYPE=BND;POS=97113196;STRANDS=++:12;CIPOS=-3,2;CIEND=-10,10;CIPOS95=0,0;CIEND95=0,0;MATEID=312478_2;EVENT=312478;SU=12;PE=2;SR=10;ALG=PROD;AF=5.94e-05;NSAMP=1;MSQ=107.58;AN=16834;AC=1;NS=8438;AC_Hom=0;AC_Het=1;AC_Hemi=0;MAF=5.92557e-05;HWE=1;NFAM=1	SVTYPE=BND;POS=97117894;STRANDS=++:12;CIPOS=-10,10;CIEND=-3,2;CIPOS95=0,0;CIEND95=0,0;MATEID=312478_1;EVENT=312478;SECONDARY;SU=12;PE=2;SR=10;ALG=PROD;AF=5.94e-05;NSAMP=1;MSQ=107.58;AN=16834;AC=1;NS=8438;AC_Hom=0;AC_Het=1;AC_Hemi=0;MAF=5.92557e-05;HWE=1;NFAM=1
6	97144337	97144348	6	97144411	97144422	213647	155.89	+	-	DEL	PASS	213647	N	<DEL>	.	.	.	SVTYPE=DEL;POS=97144343;SVLEN=-74;END=97144417;STRANDS=+-:6;CIPOS=-6,5;CIEND=-6,5;CIPOS95=0,0;CIEND95=0,0;SU=6;PE=0;SR=6;ALG=PROD;AF=5.94e-05;NSAMP=1;MSQ=155.86;AN=16834;AC=1;NS=8438;AC_Hom=0;AC_Het=1;AC_Hemi=0;MAF=5.92557e-05;HWE=1;NFAM=1	.
6	97155891	97155911	6	97785903	97785922	312479	96.89	-	-	BND	LOW	312479_1	N	[6:97785914[N	312479_2	N	[6:97155902[N	SVTYPE=BND;POS=97155902;STRANDS=--:4;IMPRECISE;CIPOS=-10,10;CIEND=-10,9;CIPOS95=-1,0;CIEND95=-1,1;MATEID=312479_2;EVENT=312479;SU=4;PE=1;SR=3;ALG=PROD;AF=0.0004158;NSAMP=7;MSQ=10.72;AN=16834;AC=7;NS=8438;AC_Hom=0;AC_Het=7;AC_Hemi=0;MAF=0.00041479;HWE=1;NFAM=7	SVTYPE=BND;POS=97785914;STRANDS=--:4;IMPRECISE;CIPOS=-10,9;CIEND=-10,10;CIPOS95=-1,1;CIEND95=-1,0;MATEID=312479_1;EVENT=312479;SECONDARY;SU=4;PE=1;SR=3;ALG=PROD;AF=0.0004158;NSAMP=7;MSQ=10.72;AN=16834;AC=7;NS=8438;AC_Hom=0;AC_Het=7;AC_Hemi=0;MAF=0.00041479;HWE=1;NFAM=7
6	97158417	97158428	8	1329947	1329958	62627	2163.93	-	-	BND	LOW	62627_1	N	[8:1329954[N	62627_2	N	[6:97158424[N	SVTYPE=BND;POS=97158424;STRANDS=--:115;CIPOS=-6,5;CIEND=-6,5;CIPOS95=0,0;CIEND95=0,0;MATEID=62627_2;EVENT=62627;SU=115;PE=0;SR=115;ALG=PROD;AF=0.004396;NSAMP=74;MSQ=28.39;AN=16834;AC=74;NS=8438;AC_Hom=0;AC_Het=74;AC_Hemi=0;MAF=0.00438493;HWE=1;NFAM=73	SVTYPE=BND;POS=1329954;STRANDS=--:115;CIPOS=-6,5;CIEND=-6,5;CIPOS95=0,0;CIEND95=0,0;MATEID=62627_1;EVENT=62627;SECONDARY;SU=115;PE=0;SR=115;ALG=PROD;AF=0.004396;NSAMP=74;MSQ=28.39;AN=16834;AC=74;NS=8438;AC_Hom=0;AC_Het=74;AC_Hemi=0;MAF=0.00438493;HWE=1;NFAM=73
6	97160260	97160503	6	97160300	97160515	213648	312603.0	+	-	DEL	PASS	213648	N	<DEL>	.	.	.	SVTYPE=DEL;POS=97160290;SVLEN=-195;END=97160485;STRANDS=+-:17;IMPRECISE;CIPOS=-30,213;CIEND=-185,30;CIPOS95=-30,85;CIEND95=-86,30;SU=17;PE=17;SR=0;ALG=PROD;AF=0.233;NSAMP=3922;MSQ=79.27;AN=16834;AC=3922;NS=8438;AC_Hom=0;AC_Het=3931;AC_Hemi=0;MAF=0.232934;HWE=0;NFAM=3494	.
6	97173191	97173236	6	97173374	97173419	213649	159.12	+	-	BND	LOW	213649_1	N	N[6:97173398[	213649_2	N	]6:97173214]N	SVTYPE=BND;POS=97173214;STRANDS=+-:15;CIPOS=-23,22;CIEND=-23,22;CIPOS95=0,0;CIEND95=0,0;MATEID=213649_2;EVENT=213649;SU=15;PE=0;SR=15;ALG=PROD;AF=0.0001782;NSAMP=3;MSQ=51.28;AN=16834;AC=3;NS=8438;AC_Hom=0;AC_Het=3;AC_Hemi=0;MAF=0.000177767;HWE=1;NFAM=3	SVTYPE=BND;POS=97173398;STRANDS=+-:15;CIPOS=-23,22;CIEND=-23,22;CIPOS95=0,0;CIEND95=0,0;MATEID=213649_1;EVENT=213649;SECONDARY;SU=15;PE=0;SR=15;ALG=PROD;AF=0.0001782;NSAMP=3;MSQ=51.28;AN=16834;AC=3;NS=8438;AC_Hom=0;AC_Het=3;AC_Hemi=0;MAF=0.000177767;HWE=1;NFAM=3
6	97173211	97173227	6	97173491	97173510	282435	169.15	-	+	BND	LOW	282435_1	N	]6:97173501]N	282435_2	N	N[6:97173218[	SVTYPE=BND;POS=97173218;STRANDS=-+:12;CIPOS=-6,10;CIEND=-10,9;CIPOS95=0,0;CIEND95=0,0;MATEID=282435_2;EVENT=282435;SU=12;PE=0;SR=12;ALG=PROD;AF=0.0001188;NSAMP=2;MSQ=83.33;AN=16834;AC=2;NS=8438;AC_Hom=0;AC_Het=2;AC_Hemi=0;MAF=0.000118511;HWE=1;NFAM=2	SVTYPE=BND;POS=97173501;STRANDS=-+:12;CIPOS=-10,9;CIEND=-6,10;CIPOS95=0,0;CIEND95=0,0;MATEID=282435_1;EVENT=282435;SECONDARY;SU=12;PE=0;SR=12;ALG=PROD;AF=0.0001188;NSAMP=2;MSQ=83.33;AN=16834;AC=2;NS=8438;AC_Hom=0;AC_Het=2;AC_Hemi=0;MAF=0.000118511;HWE=1;NFAM=2
6	97194956	97194999	6	97210681	97210724	213650	9977.93	+	-	DEL	PASS	213650	N	<DEL>	.	.	.	SVTYPE=DEL;POS=97194978;SVLEN=-15725;END=97210703;STRANDS=+-:457;CIPOS=-22,21;CIEND=-22,21;CIPOS95=0,0;CIEND95=0,0;SU=457;PE=238;SR=219;ALG=PROD;AF=0.001426;NSAMP=23;MSQ=433.82;AN=16834;AC=24;NS=8438;AC_Hom=2;AC_Het=22;AC_Hemi=0;MAF=0.00142214;HWE=0.016244;NFAM=23	.
6	97218283	97218343	6	97224281	97224341	213651	221.03	+	-	DEL	PASS	213651	N	<DEL>	.	.	.	SVTYPE=DEL;POS=97218313;SVLEN=-5998;END=97224311;STRANDS=+-:23;CIPOS=-30,30;CIEND=-30,30;CIPOS95=0,0;CIEND95=0,0;SU=23;PE=0;SR=23;ALG=PROD;AF=0.0004752;NSAMP=8;MSQ=27.61;AN=16834;AC=8;NS=8438;AC_Hom=0;AC_Het=8;AC_Hemi=0;MAF=0.000474046;HWE=1;NFAM=8	.
6	97220876	97221184	6	97224070	97224316	213652	3772.11	+	-	BND	LOW	213652_1	N	N[6:97224309[	213652_2	N	]6:97220887]N	SVTYPE=BND;POS=97220887;STRANDS=+-:108;IMPRECISE;CIPOS=-11,297;CIEND=-238,8;CIPOS95=-11,15;CIEND95=-22,8;MATEID=213652_2;EVENT=213652;SU=108;PE=108;SR=0;ALG=PROD;AF=0.0009505;NSAMP=16;MSQ=235.76;AN=16834;AC=16;NS=8438;AC_Hom=0;AC_Het=16;AC_Hemi=0;MAF=0.000948092;HWE=1;NFAM=16	SVTYPE=BND;POS=97224309;STRANDS=+-:108;IMPRECISE;CIPOS=-238,8;CIEND=-11,297;CIPOS95=-22,8;CIEND95=-11,15;MATEID=213652_1;EVENT=213652;SECONDARY;SU=108;PE=108;SR=0;ALG=PROD;AF=0.0009505;NSAMP=16;MSQ=235.76;AN=16834;AC=16;NS=8438;AC_Hom=0;AC_Het=16;AC_Hemi=0;MAF=0.000948092;HWE=1;NFAM=16
6	97269980	97269996	6	97306614	97306634	213653	242.72	+	-	DEL	PASS	213653	N	<DEL>	.	.	.	SVTYPE=DEL;POS=97269987;SVLEN=-36637;END=97306624;STRANDS=+-:12;IMPRECISE;CIPOS=-7,9;CIEND=-10,10;CIPOS95=-1,0;CIEND95=0,0;SU=12;PE=8;SR=4;ALG=PROD;AF=5.94e-05;NSAMP=1;MSQ=242.72;AN=16834;AC=1;NS=8438;AC_Hom=0;AC_Het=1;AC_Hemi=0;MAF=5.92557e-05;HWE=1;NFAM=1	.
6	97279901	97279920	6	97280245	97280263	282436	88.96	-	+	DUP	PASS	282436	N	<DUP>	.	.	.	SVTYPE=DUP;POS=97279911;SVLEN=342;END=97280253;STRANDS=-+:5;IMPRECISE;CIPOS=-10,9;CIEND=-8,10;CIPOS95=-1,1;CIEND95=-1,1;SU=5;PE=2;SR=3;ALG=PROD;AF=5.94e-05;NSAMP=1;MSQ=84.87;AN=16834;AC=1;NS=8438;AC_Hom=0;AC_Het=1;AC_Hemi=0;MAF=5.92557e-05;HWE=1;NFAM=1	.
6	97297054	97297071	6	97297189	97297206	213654	7.53	+	-	BND	LOW	213654_1	N	N[6:97297199[	213654_2	N	]6:97297063]N	SVTYPE=BND;POS=97297063;STRANDS=+-:4;CIPOS=-9,8;CIEND=-9,8;CIPOS95=0,0;CIEND95=0,0;MATEID=213654_2;EVENT=213654;SU=4;PE=0;SR=4;ALG=PROD;AF=5.94e-05;NSAMP=1;MSQ=4.6;AN=16834;AC=1;NS=8438;AC_Hom=0;AC_Het=1;AC_Hemi=0;MAF=5.92557e-05;HWE=1;NFAM=1	SVTYPE=BND;POS=97297199;STRANDS=+-:4;CIPOS=-9,8;CIEND=-9,8;CIPOS95=0,0;CIEND95=0,0;MATEID=213654_1;EVENT=213654;SECONDARY;SU=4;PE=0;SR=4;ALG=PROD;AF=5.94e-05;NSAMP=1;MSQ=4.6;AN=16834;AC=1;NS=8438;AC_Hom=0;AC_Het=1;AC_Hemi=0;MAF=5.92557e-05;HWE=1;NFAM=1
6	97308047	97308096	6	97309890	97309937	213655	779.25	+	-	DEL	PASS	213655	N	<DEL>	.	.	.	SVTYPE=DEL;POS=97308072;SVLEN=-1843;END=97309915;STRANDS=+-:35;CIPOS=-25,24;CIEND=-25,22;CIPOS95=0,0;CIEND95=0,0;SU=35;PE=19;SR=16;ALG=PROD;AF=0.0001188;NSAMP=2;MSQ=389.62;AN=16834;AC=2;NS=8438;AC_Hom=0;AC_Het=2;AC_Hemi=0;MAF=0.000118511;HWE=1;NFAM=2	.
6	97323504	97323511	6	97325222	97325227	213656	512.42	+	-	DEL	PASS	213656	N	<DEL>	.	.	.	SVTYPE=DEL;POS=97323508;SVLEN=-1718;END=97325226;STRANDS=+-:22;CIPOS=-4,3;CIEND=-4,1;CIPOS95=0,0;CIEND95=0,0;SU=22;PE=13;SR=9;ALG=PROD;AF=5.94e-05;NSAMP=1;MSQ=512.42;AN=16834;AC=1;NS=8438;AC_Hom=0;AC_Het=1;AC_Hemi=0;MAF=5.92557e-05;HWE=1;NFAM=1	.
6	97335408	97335411	6	97335709	97335716	213657	9374.86	+	-	BND	PASS	213657_1	N	N[6:97335714[	213657_2	N	]6:97335410]N	SVTYPE=BND;POS=97335410;STRANDS=+-:213;CIPOS=-2,1;CIEND=-4,3;CIPOS95=0,0;CIEND95=0,0;MATEID=213657_2;EVENT=213657;SU=213;PE=46;SR=167;ALG=PROD;AF=0.001307;NSAMP=22;MSQ=426.05;AN=16834;AC=22;NS=8438;AC_Hom=0;AC_Het=22;AC_Hemi=0;MAF=0.00130363;HWE=1;NFAM=22	SVTYPE=BND;POS=97335714;STRANDS=+-:213;CIPOS=-4,3;CIEND=-2,1;CIPOS95=0,0;CIEND95=0,0;MATEID=213657_1;EVENT=213657;SECONDARY;SU=213;PE=46;SR=167;ALG=PROD;AF=0.001307;NSAMP=22;MSQ=426.05;AN=16834;AC=22;NS=8438;AC_Hom=0;AC_Het=22;AC_Hemi=0;MAF=0.00130363;HWE=1;NFAM=22
6	97427220	97427240	6	97427284	97427304	213658	263.8	+	-	BND	PASS	213658_1	N	N[6:97427295[	213658_2	N	]6:97427230]N	SVTYPE=BND;POS=97427230;STRANDS=+-:8;CIPOS=-10,10;CIEND=-10,10;CIPOS95=0,0;CIEND95=0,0;MATEID=213658_2;EVENT=213658;SU=8;PE=0;SR=8;ALG=PROD;AF=5.94e-05;NSAMP=1;MSQ=263.76;AN=16834;AC=1;NS=8438;AC_Hom=0;AC_Het=1;AC_Hemi=0;MAF=5.92557e-05;HWE=1;NFAM=1	SVTYPE=BND;POS=97427295;STRANDS=+-:8;CIPOS=-10,10;CIEND=-10,10;CIPOS95=0,0;CIEND95=0,0;MATEID=213658_1;EVENT=213658;SECONDARY;SU=8;PE=0;SR=8;ALG=PROD;AF=5.94e-05;NSAMP=1;MSQ=263.76;AN=16834;AC=1;NS=8438;AC_Hom=0;AC_Het=1;AC_Hemi=0;MAF=5.92557e-05;HWE=1;NFAM=1
6	97435490	97435751	6	97825876	97826445	312480	23.75	+	+	BND	LOW	312480_1	N	N]6:97825884]	312480_2	N	N]6:97435500]	SVTYPE=BND;POS=97435500;STRANDS=++:4;IMPRECISE;CIPOS=-10,251;CIEND=-8,561;CIPOS95=-2,82;CIEND95=0,199;MATEID=312480_2;EVENT=312480;SU=4;PE=4;SR=0;ALG=PROD;AF=5.94e-05;NSAMP=1;MSQ=23.75;AN=16834;AC=1;NS=8438;AC_Hom=0;AC_Het=1;AC_Hemi=0;MAF=5.92557e-05;HWE=1;NFAM=1	SVTYPE=BND;POS=97825884;STRANDS=++:4;IMPRECISE;CIPOS=-8,561;CIEND=-10,251;CIPOS95=0,199;CIEND95=-2,82;MATEID=312480_1;EVENT=312480;SECONDARY;SU=4;PE=4;SR=0;ALG=PROD;AF=5.94e-05;NSAMP=1;MSQ=23.75;AN=16834;AC=1;NS=8438;AC_Hom=0;AC_Het=1;AC_Hemi=0;MAF=5.92557e-05;HWE=1;NFAM=1
6	97468085	97468121	6	97470474	97470510	213659	134991.0	+	-	DEL	PASS	213659	N	<DEL>	.	.	.	SVTYPE=DEL;POS=97468091;SVLEN=-2413;END=97470504;STRANDS=+-:6383;IMPRECISE;CIPOS=-6,30;CIEND=-30,6;CIPOS95=0,0;CIEND95=-1,1;SU=6383;PE=6383;SR=0;ALG=PROD;AF=0.04645;NSAMP=742;MSQ=181.68;AN=16834;AC=782;NS=8438;AC_Hom=80;AC_Het=703;AC_Hemi=0;MAF=0.0463973;HWE=1.82386e-06;NFAM=728	.
6	97487390	97487390	6	97487607	97487607	213660	618842.0	+	-	DEL	PASS	213660	N	<DEL>	.	.	.	SVTYPE=DEL;POS=97487390;SVLEN=-217;END=97487607;STRANDS=+-:1398;CIPOS=0,0;CIEND=0,0;CIPOS95=0,0;CIEND95=0,0;SU=1398;PE=294;SR=1104;ALG=PROD;AF=0.1679;NSAMP=2607;MSQ=237.07;AN=16834;AC=2826;NS=8438;AC_Hom=438;AC_Het=2391;AC_Hemi=0;MAF=0.167635;HWE=0.172012;NFAM=2389	.
6	97505053	97505053	6	97505357	97505357	213661	2.22728e+06	+	-	MEI	PASS	213661	N	<DEL:ME:SINE|Alu|AluYg6>	.	.	.	SVTYPE=MEI;POS=97505053;SVLEN=-304;END=97505357;STRANDS=+-:49674;CIPOS=0,0;CIEND=0,0;CIPOS95=0,0;CIEND95=0,0;SU=49674;PE=10914;SR=38760;ALG=PROD;AF=0.2835;NSAMP=3908;MSQ=568.37;AN=16834;AC=4773;NS=8438;AC_Hom=1736;AC_Het=3048;AC_Hemi=0;MAF=0.28348;HWE=1.17273e-23;NFAM=3624	.
6	97553030	97553036	6	97553398	97553404	213662	641.52	+	-	DEL	PASS	213662	N	<DEL>	.	.	.	SVTYPE=DEL;POS=97553034;SVLEN=-368;END=97553402;STRANDS=+-:15;CIPOS=-4,2;CIEND=-4,2;CIPOS95=0,0;CIEND95=0,0;SU=15;PE=6;SR=9;ALG=PROD;AF=5.94e-05;NSAMP=1;MSQ=641.49;AN=16834;AC=1;NS=8438;AC_Hom=0;AC_Het=1;AC_Hemi=0;MAF=5.92557e-05;HWE=1;NFAM=1	.
6	97594855	97594863	6	97595894	97595901	213663	356.49	+	-	DEL	PASS	213663	N	<DEL>	.	.	.	SVTYPE=DEL;POS=97594859;SVLEN=-1040;END=97595899;STRANDS=+-:18;CIPOS=-4,4;CIEND=-5,2;CIPOS95=0,0;CIEND95=0,0;SU=18;PE=11;SR=7;ALG=PROD;AF=5.94e-05;NSAMP=1;MSQ=356.49;AN=16834;AC=1;NS=8438;AC_Hom=0;AC_Het=1;AC_Hemi=0;MAF=5.92557e-05;HWE=1;NFAM=1	.
6	97634899	97634916	6	97722658	97722678	213664	437.59	+	-	DEL	PASS	213664	N	<DEL>	.	.	.	SVTYPE=DEL;POS=97634906;SVLEN=-87762;END=97722668;STRANDS=+-:20;CIPOS=-7,10;CIEND=-10,10;CIPOS95=0,0;CIEND95=0,0;SU=20;PE=13;SR=7;ALG=PROD;AF=5.94e-05;NSAMP=1;MSQ=437.59;AN=16834;AC=1;NS=8438;AC_Hom=0;AC_Het=1;AC_Hemi=0;MAF=5.92557e-05;HWE=1;NFAM=1	.
6	97639328	97639328	6	97639453	97639453	213665	36876.0	+	-	BND	LOW	213665_1	N	N[6:97639454[	213665_2	N	]6:97639328]N	SVTYPE=BND;POS=97639328;STRANDS=+-:1385;CIPOS=0,0;CIEND=0,0;CIPOS95=0,0;CIEND95=0,0;MATEID=213665_2;EVENT=213665;SU=1385;PE=6;SR=1379;ALG=PROD;AF=0.01111;NSAMP=186;MSQ=198.26;AN=16834;AC=187;NS=8438;AC_Hom=2;AC_Het=185;AC_Hemi=0;MAF=0.0110808;HWE=1;NFAM=184	SVTYPE=BND;POS=97639454;STRANDS=+-:1385;CIPOS=0,0;CIEND=0,0;CIPOS95=0,0;CIEND95=0,0;MATEID=213665_1;EVENT=213665;SECONDARY;SU=1385;PE=6;SR=1379;ALG=PROD;AF=0.01111;NSAMP=186;MSQ=198.26;AN=16834;AC=187;NS=8438;AC_Hom=2;AC_Het=185;AC_Hemi=0;MAF=0.0110808;HWE=1;NFAM=184
6	97648230	97648247	6	97648279	97648296	213666	85.41	+	-	BND	LOW	213666_1	N	N[6:97648289[	213666_2	N	]6:97648239]N	SVTYPE=BND;POS=97648239;STRANDS=+-:4;CIPOS=-9,8;CIEND=-9,8;CIPOS95=0,0;CIEND95=0,0;MATEID=213666_2;EVENT=213666;SU=4;PE=0;SR=4;ALG=PROD;AF=5.94e-05;NSAMP=1;MSQ=83.85;AN=16834;AC=1;NS=8438;AC_Hom=0;AC_Het=1;AC_Hemi=0;MAF=5.92557e-05;HWE=1;NFAM=1	SVTYPE=BND;POS=97648289;STRANDS=+-:4;CIPOS=-9,8;CIEND=-9,8;CIPOS95=0,0;CIEND95=0,0;MATEID=213666_1;EVENT=213666;SECONDARY;SU=4;PE=0;SR=4;ALG=PROD;AF=5.94e-05;NSAMP=1;MSQ=83.85;AN=16834;AC=1;NS=8438;AC_Hom=0;AC_Het=1;AC_Hemi=0;MAF=5.92557e-05;HWE=1;NFAM=1
6	97650142	97650154	6	97651482	97651492	213667	272.78	+	-	DEL	PASS	213667	N	<DEL>	.	.	.	SVTYPE=DEL;POS=97650149;SVLEN=-1339;END=97651488;STRANDS=+-:13;CIPOS=-7,5;CIEND=-6,4;CIPOS95=0,0;CIEND95=0,0;SU=13;PE=7;SR=6;ALG=PROD;AF=5.94e-05;NSAMP=1;MSQ=272.78;AN=16834;AC=1;NS=8438;AC_Hom=0;AC_Het=1;AC_Hemi=0;MAF=5.92557e-05;HWE=1;NFAM=1	.
6	97656239	97656287	6	97660645	97660693	213668	845.32	+	-	DEL	PASS	213668	N	<DEL>	.	.	.	SVTYPE=DEL;POS=97656263;SVLEN=-4408;END=97660671;STRANDS=+-:36;CIPOS=-24,24;CIEND=-26,22;CIPOS95=0,0;CIEND95=0,0;SU=36;PE=23;SR=13;ALG=PROD;AF=0.0001188;NSAMP=2;MSQ=422.66;AN=16834;AC=2;NS=8438;AC_Hom=0;AC_Het=2;AC_Hemi=0;MAF=0.000118511;HWE=1;NFAM=2	.
6	97682163	97682166	6	97686368	97686370	213669	515.62	+	-	DEL	PASS	213669	N	<DEL>	.	.	.	SVTYPE=DEL;POS=97682165;SVLEN=-4205;END=97686370;STRANDS=+-:23;CIPOS=-2,1;CIEND=-2,0;CIPOS95=0,0;CIEND95=0,0;SU=23;PE=10;SR=13;ALG=PROD;AF=5.94e-05;NSAMP=1;MSQ=515.62;AN=16834;AC=1;NS=8438;AC_Hom=0;AC_Het=1;AC_Hemi=0;MAF=5.92557e-05;HWE=1;NFAM=1	.
6	97686513	97686742	7	13860224	13860547	62178	43603.1	-	-	BND	LOW	62178_1	N	[7:13860540[N	62178_2	N	[6:97686733[N	SVTYPE=BND;POS=97686733;STRANDS=--:354;IMPRECISE;CIPOS=-219,10;CIEND=-315,8;CIPOS95=-7,7;CIEND95=-34,8;MATEID=62178_2;EVENT=62178;SU=354;PE=354;SR=0;ALG=PROD;AF=0.09225;NSAMP=1553;MSQ=27.24;AN=16834;AC=1553;NS=8438;AC_Hom=0;AC_Het=1557;AC_Hemi=0;MAF=0.0922612;HWE=6.18587e-35;NFAM=1457	SVTYPE=BND;POS=13860540;STRANDS=--:354;IMPRECISE;CIPOS=-315,8;CIEND=-219,10;CIPOS95=-34,8;CIEND95=-7,7;MATEID=62178_1;EVENT=62178;SECONDARY;SU=354;PE=354;SR=0;ALG=PROD;AF=0.09225;NSAMP=1553;MSQ=27.24;AN=16834;AC=1553;NS=8438;AC_Hom=0;AC_Het=1557;AC_Hemi=0;MAF=0.0922612;HWE=6.18587e-35;NFAM=1457
6	97686519	97686746	X	28502814	28503180	63556	258973.0	-	+	BND	LOW	63556_1	N	]X:28502836]N	63556_2	N	N[6:97686733[	SVTYPE=BND;POS=97686733;STRANDS=-+:216;IMPRECISE;CIPOS=-213,14;CIEND=-22,344;CIPOS95=-6,6;CIEND95=-22,33;MATEID=63556_2;EVENT=63556;SU=216;PE=216;SR=0;ALG=PROD;AF=0.3058;NSAMP=5146;MSQ=49.99;AN=16834;AC=5148;NS=8438;AC_Hom=4;AC_Het=5157;AC_Hemi=0;MAF=0.305819;HWE=0;NFAM=4600	SVTYPE=BND;POS=28502836;STRANDS=-+:216;IMPRECISE;CIPOS=-22,344;CIEND=-213,14;CIPOS95=-22,33;CIEND95=-6,6;MATEID=63556_1;EVENT=63556;SECONDARY;SU=216;PE=216;SR=0;ALG=PROD;AF=0.3058;NSAMP=5146;MSQ=49.99;AN=16834;AC=5148;NS=8438;AC_Hom=4;AC_Het=5157;AC_Hemi=0;MAF=0.305819;HWE=0;NFAM=4600
6	97696257	97696274	6	97697143	97697150	213670	485.63	+	-	DEL	PASS	213670	N	<DEL>	.	.	.	SVTYPE=DEL;POS=97696264;SVLEN=-884;END=97697148;STRANDS=+-:20;CIPOS=-7,10;CIEND=-5,2;CIPOS95=0,0;CIEND95=0,0;SU=20;PE=13;SR=7;ALG=PROD;AF=5.94e-05;NSAMP=1;MSQ=485.62;AN=16834;AC=1;NS=8438;AC_Hom=0;AC_Het=1;AC_Hemi=0;MAF=5.92557e-05;HWE=1;NFAM=1	.
6	97698853	97698896	6	97699419	97699479	213671	1579.79	+	-	DEL	PASS	213671	N	<DEL>	.	.	.	SVTYPE=DEL;POS=97698875;SVLEN=-574;END=97699449;STRANDS=+-:66;CIPOS=-22,21;CIEND=-30,30;CIPOS95=0,0;CIEND95=0,0;SU=66;PE=31;SR=35;ALG=PROD;AF=0.0001782;NSAMP=3;MSQ=526.6;AN=16834;AC=3;NS=8438;AC_Hom=0;AC_Het=3;AC_Hemi=0;MAF=0.000177767;HWE=1;NFAM=3	.
6	97701234	97701252	6	97701522	97701539	213672	360.13	+	-	DEL	PASS	213672	N	<DEL>	.	.	.	SVTYPE=DEL;POS=97701244;SVLEN=-287;END=97701531;STRANDS=+-:6;CIPOS=-10,8;CIEND=-9,8;CIPOS95=0,0;CIEND95=0,0;SU=6;PE=2;SR=4;ALG=PROD;AF=5.94e-05;NSAMP=1;MSQ=359.63;AN=16834;AC=1;NS=8438;AC_Hom=0;AC_Het=1;AC_Hemi=0;MAF=5.92557e-05;HWE=1;NFAM=1	.
6	97717850	97717897	6	97718337	97718385	312481	122.29	-	-	BND	LOW	312481_1	N	[6:97718363[N	312481_2	N	[6:97717875[N	SVTYPE=BND;POS=97717875;STRANDS=--:18;CIPOS=-24,23;CIEND=-25,23;CIPOS95=0,0;CIEND95=0,0;MATEID=312481_2;EVENT=312481;SU=18;PE=5;SR=13;ALG=PROD;AF=0.0001188;NSAMP=2;MSQ=61.14;AN=16834;AC=2;NS=8438;AC_Hom=0;AC_Het=2;AC_Hemi=0;MAF=0.000118511;HWE=1;NFAM=2	SVTYPE=BND;POS=97718363;STRANDS=--:18;CIPOS=-25,23;CIEND=-24,23;CIPOS95=0,0;CIEND95=0,0;MATEID=312481_1;EVENT=312481;SECONDARY;SU=18;PE=5;SR=13;ALG=PROD;AF=0.0001188;NSAMP=2;MSQ=61.14;AN=16834;AC=2;NS=8438;AC_Hom=0;AC_Het=2;AC_Hemi=0;MAF=0.000118511;HWE=1;NFAM=2
6	97717958	97718009	6	97718343	97718394	312482	209.51	+	+	BND	LOW	312482_1	N	N]6:97718369]	312482_2	N	N]6:97717984]	SVTYPE=BND;POS=97717984;STRANDS=++:21;CIPOS=-26,25;CIEND=-26,25;CIPOS95=0,0;CIEND95=0,0;MATEID=312482_2;EVENT=312482;SU=21;PE=4;SR=17;ALG=PROD;AF=0.0001188;NSAMP=2;MSQ=104.75;AN=16834;AC=2;NS=8438;AC_Hom=0;AC_Het=2;AC_Hemi=0;MAF=0.000118511;HWE=1;NFAM=2	SVTYPE=BND;POS=97718369;STRANDS=++:21;CIPOS=-26,25;CIEND=-26,25;CIPOS95=0,0;CIEND95=0,0;MATEID=312482_1;EVENT=312482;SECONDARY;SU=21;PE=4;SR=17;ALG=PROD;AF=0.0001188;NSAMP=2;MSQ=104.75;AN=16834;AC=2;NS=8438;AC_Hom=0;AC_Het=2;AC_Hemi=0;MAF=0.000118511;HWE=1;NFAM=2
6	97736776	97736789	6	97745189	97745199	213673	614.5	+	-	DEL	PASS	213673	N	<DEL>	.	.	.	SVTYPE=DEL;POS=97736781;SVLEN=-8416;END=97745197;STRANDS=+-:20;CIPOS=-5,8;CIEND=-8,2;CIPOS95=0,0;CIEND95=0,0;SU=20;PE=16;SR=4;ALG=PROD;AF=5.94e-05;NSAMP=1;MSQ=614.5;AN=16834;AC=1;NS=8438;AC_Hom=0;AC_Het=1;AC_Hemi=0;MAF=5.92557e-05;HWE=1;NFAM=1	.
6	97756964	97757254	6	97780165	97780410	312483	16.82	-	-	BND	LOW	312483_1	N	[6:97780381[N	312483_2	N	[6:97757225[N	SVTYPE=BND;POS=97757225;STRANDS=--:8;IMPRECISE;CIPOS=-260,30;CIEND=-215,30;CIPOS95=-98,30;CIEND95=-52,30;MATEID=312483_2;EVENT=312483;SU=8;PE=8;SR=0;ALG=PROD;AF=0.0001188;NSAMP=2;MSQ=8.38;AN=16834;AC=2;NS=8438;AC_Hom=0;AC_Het=2;AC_Hemi=0;MAF=0.000118511;HWE=1;NFAM=2	SVTYPE=BND;POS=97780381;STRANDS=--:8;IMPRECISE;CIPOS=-215,30;CIEND=-260,30;CIPOS95=-52,30;CIEND95=-98,30;MATEID=312483_1;EVENT=312483;SECONDARY;SU=8;PE=8;SR=0;ALG=PROD;AF=0.0001188;NSAMP=2;MSQ=8.38;AN=16834;AC=2;NS=8438;AC_Hom=0;AC_Het=2;AC_Hemi=0;MAF=0.000118511;HWE=1;NFAM=2
6	97757403	97757796	6	97780307	97780626	312484	175.31	+	+	BND	LOW	312484_1	N	N]6:97780337]	312484_2	N	N]6:97757437]	SVTYPE=BND;POS=97757437;STRANDS=++:15;IMPRECISE;CIPOS=-34,359;CIEND=-30,289;CIPOS95=-34,64;CIEND95=-30,37;MATEID=312484_2;EVENT=312484;SU=15;PE=15;SR=0;ALG=PROD;AF=0.0001782;NSAMP=3;MSQ=57.84;AN=16834;AC=3;NS=8438;AC_Hom=0;AC_Het=3;AC_Hemi=0;MAF=0.000177767;HWE=1;NFAM=3	SVTYPE=BND;POS=97780337;STRANDS=++:15;IMPRECISE;CIPOS=-30,289;CIEND=-34,359;CIPOS95=-30,37;CIEND95=-34,64;MATEID=312484_1;EVENT=312484;SECONDARY;SU=15;PE=15;SR=0;ALG=PROD;AF=0.0001782;NSAMP=3;MSQ=57.84;AN=16834;AC=3;NS=8438;AC_Hom=0;AC_Het=3;AC_Hemi=0;MAF=0.000177767;HWE=1;NFAM=3
6	97758223	97758277	6	97768008	97768058	213674	521.37	+	-	DEL	PASS	213674	N	<DEL>	.	.	.	SVTYPE=DEL;POS=97758251;SVLEN=-9784;END=97768035;STRANDS=+-:26;CIPOS=-28,26;CIEND=-27,23;CIPOS95=0,0;CIEND95=0,0;SU=26;PE=16;SR=10;ALG=PROD;AF=0.0001188;NSAMP=2;MSQ=260.69;AN=16834;AC=2;NS=8438;AC_Hom=0;AC_Het=2;AC_Hemi=0;MAF=0.000118511;HWE=1;NFAM=2	.
6	97762419	97762438	6	97762779	97762789	213675	416.62	+	-	DEL	PASS	213675	N	<DEL>	.	.	.	SVTYPE=DEL;POS=97762428;SVLEN=-357;END=97762785;STRANDS=+-:11;CIPOS=-9,10;CIEND=-6,4;CIPOS95=0,0;CIEND95=0,0;SU=11;PE=4;SR=7;ALG=PROD;AF=5.94e-05;NSAMP=1;MSQ=416.61;AN=16834;AC=1;NS=8438;AC_Hom=0;AC_Het=1;AC_Hemi=0;MAF=5.92557e-05;HWE=1;NFAM=1	.
6	97764013	97764233	6	97767386	97767665	282437	189.71	-	+	DUP	PASS	282437	N	<DUP>	.	.	.	SVTYPE=DUP;POS=97764203;SVLEN=3213;END=97767416;STRANDS=-+:25;IMPRECISE;CIPOS=-190,30;CIEND=-30,249;CIPOS95=-42,30;CIEND95=-30,42;SU=25;PE=25;SR=0;ALG=PROD;AF=0.0001188;NSAMP=2;MSQ=94.18;AN=16834;AC=2;NS=8438;AC_Hom=0;AC_Het=2;AC_Hemi=0;MAF=0.000118511;HWE=1;NFAM=1	.
6	97767489	97767833	6	97768765	97769082	213676	521.18	+	-	DEL	PASS	213676	N	<DEL>	.	.	.	SVTYPE=DEL;POS=97767518;SVLEN=-1534;END=97769052;STRANDS=+-:17;IMPRECISE;CIPOS=-29,315;CIEND=-287,30;CIPOS95=-29,45;CIEND95=-48,30;SU=17;PE=17;SR=0;ALG=PROD;AF=0.0001782;NSAMP=3;MSQ=173.73;AN=16834;AC=3;NS=8438;AC_Hom=0;AC_Het=3;AC_Hemi=0;MAF=0.000177767;HWE=1;NFAM=3	.
6	97771085	97771094	6	97771287	97771296	213677	1973.73	+	-	BND	LOW	213677_1	N	N[6:97771293[	213677_2	N	]6:97771090]N	SVTYPE=BND;POS=97771090;STRANDS=+-:62;CIPOS=-5,4;CIEND=-5,4;CIPOS95=0,0;CIEND95=0,0;MATEID=213677_2;EVENT=213677;SU=62;PE=2;SR=60;ALG=PROD;AF=0.0006534;NSAMP=11;MSQ=178.8;AN=16834;AC=11;NS=8438;AC_Hom=0;AC_Het=11;AC_Hemi=0;MAF=0.000651813;HWE=1;NFAM=11	SVTYPE=BND;POS=97771293;STRANDS=+-:62;CIPOS=-5,4;CIEND=-5,4;CIPOS95=0,0;CIEND95=0,0;MATEID=213677_1;EVENT=213677;SECONDARY;SU=62;PE=2;SR=60;ALG=PROD;AF=0.0006534;NSAMP=11;MSQ=178.8;AN=16834;AC=11;NS=8438;AC_Hom=0;AC_Het=11;AC_Hemi=0;MAF=0.000651813;HWE=1;NFAM=11
6	97785625	97785940	21	18457016	18457517	61901	482.85	-	-	BND	LOW	61901_1	N	[21:18457488[N	61901_2	N	[6:97785911[N	SVTYPE=BND;POS=97785911;STRANDS=--:9;IMPRECISE;CIPOS=-285,30;CIEND=-471,30;CIPOS95=-88,30;CIEND95=-142,30;MATEID=61901_2;EVENT=61901;SU=9;PE=9;SR=0;ALG=PROD;AF=0.001723;NSAMP=29;MSQ=14.7;AN=16834;AC=29;NS=8438;AC_Hom=0;AC_Het=29;AC_Hemi=0;MAF=0.00171842;HWE=1;NFAM=28	SVTYPE=BND;POS=18457488;STRANDS=--:9;IMPRECISE;CIPOS=-471,30;CIEND=-285,30;CIPOS95=-142,30;CIEND95=-88,30;MATEID=61901_1;EVENT=61901;SECONDARY;SU=9;PE=9;SR=0;ALG=PROD;AF=0.001723;NSAMP=29;MSQ=14.7;AN=16834;AC=29;NS=8438;AC_Hom=0;AC_Het=29;AC_Hemi=0;MAF=0.00171842;HWE=1;NFAM=28
6	97785916	97786201	21	18457603	18458067	61904	166.48	+	+	BND	LOW	61904_1	N	N]21:18457613]	61904_2	N	N]6:97785926]	SVTYPE=BND;POS=97785926;STRANDS=++:4;IMPRECISE;CIPOS=-10,275;CIEND=-10,454;CIPOS95=-2,89;CIEND95=0,147;MATEID=61904_2;EVENT=61904;SU=4;PE=4;SR=0;ALG=PROD;AF=0.0007128;NSAMP=12;MSQ=12.27;AN=16834;AC=12;NS=8438;AC_Hom=0;AC_Het=12;AC_Hemi=0;MAF=0.000711069;HWE=1;NFAM=12	SVTYPE=BND;POS=18457613;STRANDS=++:4;IMPRECISE;CIPOS=-10,454;CIEND=-10,275;CIPOS95=0,147;CIEND95=-2,89;MATEID=61904_1;EVENT=61904;SECONDARY;SU=4;PE=4;SR=0;ALG=PROD;AF=0.0007128;NSAMP=12;MSQ=12.27;AN=16834;AC=12;NS=8438;AC_Hom=0;AC_Het=12;AC_Hemi=0;MAF=0.000711069;HWE=1;NFAM=12
6	97800750	97800755	6	97801293	97801299	213678	4684.25	+	-	BND	PASS	213678_1	N	N[6:97801298[	213678_2	N	]6:97800753]N	SVTYPE=BND;POS=97800753;STRANDS=+-:212;CIPOS=-3,2;CIEND=-4,2;CIPOS95=0,0;CIEND95=0,0;MATEID=213678_2;EVENT=213678;SU=212;PE=112;SR=100;ALG=PROD;AF=0.000594;NSAMP=10;MSQ=429.76;AN=16834;AC=10;NS=8438;AC_Hom=0;AC_Het=11;AC_Hemi=0;MAF=0.000651813;HWE=1;NFAM=8	SVTYPE=BND;POS=97801298;STRANDS=+-:212;CIPOS=-4,2;CIEND=-3,2;CIPOS95=0,0;CIEND95=0,0;MATEID=213678_1;EVENT=213678;SECONDARY;SU=212;PE=112;SR=100;ALG=PROD;AF=0.000594;NSAMP=10;MSQ=429.76;AN=16834;AC=10;NS=8438;AC_Hom=0;AC_Het=11;AC_Hemi=0;MAF=0.000651813;HWE=1;NFAM=8
6	97802901	97802950	X	97195141	97195190	63737	3223.09	-	+	BND	LOW	63737_1	N	]X:97195166]N	63737_2	N	N[6:97802927[	SVTYPE=BND;POS=97802927;STRANDS=-+:11;CIPOS=-25,24;CIEND=-25,24;CIPOS95=0,0;CIEND95=0,0;MATEID=63737_2;EVENT=63737;SU=11;PE=0;SR=11;ALG=PROD;AF=0.008495;NSAMP=143;MSQ=21.31;AN=16834;AC=143;NS=8438;AC_Hom=0;AC_Het=143;AC_Hemi=0;MAF=0.00847357;HWE=1;NFAM=134	SVTYPE=BND;POS=97195166;STRANDS=-+:11;CIPOS=-25,24;CIEND=-25,24;CIPOS95=0,0;CIEND95=0,0;MATEID=63737_1;EVENT=63737;SECONDARY;SU=11;PE=0;SR=11;ALG=PROD;AF=0.008495;NSAMP=143;MSQ=21.31;AN=16834;AC=143;NS=8438;AC_Hom=0;AC_Het=143;AC_Hemi=0;MAF=0.00847357;HWE=1;NFAM=134
6	97818161	97818169	6	97820431	97820451	213679	365.64	+	-	DEL	PASS	213679	N	<DEL>	.	.	.	SVTYPE=DEL;POS=97818165;SVLEN=-2276;END=97820441;STRANDS=+-:17;CIPOS=-4,4;CIEND=-10,10;CIPOS95=0,0;CIEND95=0,0;SU=17;PE=10;SR=7;ALG=PROD;AF=5.94e-05;NSAMP=1;MSQ=365.64;AN=16834;AC=1;NS=8438;AC_Hom=0;AC_Het=1;AC_Hemi=0;MAF=5.92557e-05;HWE=1;NFAM=1	.
6	97822431	97822738	6	97822885	97823073	213680	889.64	+	-	DEL	PASS	213680	N	<DEL>	.	.	.	SVTYPE=DEL;POS=97822462;SVLEN=-589;END=97823051;STRANDS=+-:49;IMPRECISE;CIPOS=-31,276;CIEND=-166,22;CIPOS95=-15,15;CIEND95=-16,16;SU=49;PE=49;SR=0;ALG=PROD;AF=0.0003564;NSAMP=6;MSQ=148.27;AN=16834;AC=6;NS=8438;AC_Hom=0;AC_Het=6;AC_Hemi=0;MAF=0.000355534;HWE=1;NFAM=6	.
6	97864820	97865173	6	97868908	97869199	213681	47.84	+	-	DEL	PASS	213681	N	<DEL>	.	.	.	SVTYPE=DEL;POS=97864830;SVLEN=-4359;END=97869189;STRANDS=+-:4;IMPRECISE;CIPOS=-10,343;CIEND=-281,10;CIPOS95=-2,119;CIEND95=-138,2;SU=4;PE=4;SR=0;ALG=PROD;AF=5.94e-05;NSAMP=1;MSQ=47.84;AN=16834;AC=1;NS=8438;AC_Hom=0;AC_Het=1;AC_Hemi=0;MAF=5.92557e-05;HWE=1;NFAM=1	.
6	97873483	97873526	6	97874448	97874492	213682	1390.67	+	-	DEL	PASS	213682	N	<DEL>	.	.	.	SVTYPE=DEL;POS=97873505;SVLEN=-966;END=97874471;STRANDS=+-:61;CIPOS=-22,21;CIEND=-23,21;CIPOS95=0,0;CIEND95=0,0;SU=61;PE=32;SR=29;ALG=PROD;AF=0.0001188;NSAMP=2;MSQ=695.34;AN=16834;AC=2;NS=8438;AC_Hom=0;AC_Het=2;AC_Hemi=0;MAF=0.000118511;HWE=1;NFAM=2	.
6	97929592	97929612	6	97932757	97932775	282438	926.18	-	+	BND	LOW	282438_1	N	]6:97932765]N	282438_2	N	N[6:97929603[	SVTYPE=BND;POS=97929603;STRANDS=-+:80;CIPOS=-10,10;CIEND=-8,10;CIPOS95=0,0;CIEND95=0,0;MATEID=282438_2;EVENT=282438;SU=80;PE=34;SR=46;ALG=PROD;AF=0.0004158;NSAMP=4;MSQ=230.93;AN=16834;AC=7;NS=8438;AC_Hom=6;AC_Het=1;AC_Hemi=0;MAF=0.00041479;HWE=2.18581e-11;NFAM=4	SVTYPE=BND;POS=97932765;STRANDS=-+:80;CIPOS=-8,10;CIEND=-10,10;CIPOS95=0,0;CIEND95=0,0;MATEID=282438_1;EVENT=282438;SECONDARY;SU=80;PE=34;SR=46;ALG=PROD;AF=0.0004158;NSAMP=4;MSQ=230.93;AN=16834;AC=7;NS=8438;AC_Hom=6;AC_Het=1;AC_Hemi=0;MAF=0.00041479;HWE=2.18581e-11;NFAM=4
6	97930527	97930544	6	97932752	97932772	213683	1383.9	+	-	BND	PASS	213683_1	N	N[6:97932763[	213683_2	N	]6:97930534]N	SVTYPE=BND;POS=97930534;STRANDS=+-:74;CIPOS=-7,10;CIEND=-10,10;CIPOS95=0,0;CIEND95=0,0;MATEID=213683_2;EVENT=213683;SU=74;PE=42;SR=32;ALG=PROD;AF=0.0002376;NSAMP=4;MSQ=345.97;AN=16834;AC=4;NS=8438;AC_Hom=0;AC_Het=4;AC_Hemi=0;MAF=0.000237023;HWE=1;NFAM=4	SVTYPE=BND;POS=97932763;STRANDS=+-:74;CIPOS=-10,10;CIEND=-7,10;CIPOS95=0,0;CIEND95=0,0;MATEID=213683_1;EVENT=213683;SECONDARY;SU=74;PE=42;SR=32;ALG=PROD;AF=0.0002376;NSAMP=4;MSQ=345.97;AN=16834;AC=4;NS=8438;AC_Hom=0;AC_Het=4;AC_Hemi=0;MAF=0.000237023;HWE=1;NFAM=4
6	97959269	97959329	6	97959412	97959471	213684	973.89	+	-	DEL	PASS	213684	N	<DEL>	.	.	.	SVTYPE=DEL;POS=97959299;SVLEN=-142;END=97959441;STRANDS=+-:33;CIPOS=-30,30;CIEND=-29,30;CIPOS95=0,0;CIEND95=0,0;SU=33;PE=0;SR=33;ALG=PROD;AF=0.0001782;NSAMP=3;MSQ=324.62;AN=16834;AC=3;NS=8438;AC_Hom=0;AC_Het=3;AC_Hemi=0;MAF=0.000177767;HWE=1;NFAM=3	.
6	98000889	98000936	6	98000961	98001016	213685	524.57	+	-	DEL	PASS	213685	N	<DEL>	.	.	.	SVTYPE=DEL;POS=98000913;SVLEN=-73;END=98000986;STRANDS=+-:17;CIPOS=-24,23;CIEND=-25,30;CIPOS95=0,0;CIEND95=0,0;SU=17;PE=0;SR=17;ALG=PROD;AF=0.0001782;NSAMP=3;MSQ=174.84;AN=16834;AC=3;NS=8438;AC_Hom=0;AC_Het=3;AC_Hemi=0;MAF=0.000177767;HWE=1;NFAM=3	.
6	98042098	98042101	6	98050293	98050295	213686	15692.7	+	-	DEL	PASS	213686	N	<DEL>	.	.	.	SVTYPE=DEL;POS=98042100;SVLEN=-8195;END=98050295;STRANDS=+-:696;CIPOS=-2,1;CIEND=-2,0;CIPOS95=0,0;CIEND95=0,0;SU=696;PE=386;SR=310;ALG=PROD;AF=0.00202;NSAMP=34;MSQ=461.55;AN=16834;AC=34;NS=8438;AC_Hom=0;AC_Het=34;AC_Hemi=0;MAF=0.0020147;HWE=1;NFAM=34	.
6	98099695	98099712	8	15701093	15701110	62659	1183.97	-	-	BND	LOW	62659_1	N	[8:15701103[N	62659_2	N	[6:98099705[N	SVTYPE=BND;POS=98099705;STRANDS=--:4;CIPOS=-9,8;CIEND=-9,8;CIPOS95=0,0;CIEND95=0,0;MATEID=62659_2;EVENT=62659;SU=4;PE=0;SR=4;ALG=PROD;AF=0.003683;NSAMP=62;MSQ=16.6;AN=16834;AC=62;NS=8438;AC_Hom=0;AC_Het=63;AC_Hemi=0;MAF=0.00373311;HWE=1;NFAM=61	SVTYPE=BND;POS=15701103;STRANDS=--:4;CIPOS=-9,8;CIEND=-9,8;CIPOS95=0,0;CIEND95=0,0;MATEID=62659_1;EVENT=62659;SECONDARY;SU=4;PE=0;SR=4;ALG=PROD;AF=0.003683;NSAMP=62;MSQ=16.6;AN=16834;AC=62;NS=8438;AC_Hom=0;AC_Het=63;AC_Hemi=0;MAF=0.00373311;HWE=1;NFAM=61
6	98100884	98101285	7	147283473	147283698	62591	2008.05	-	-	BND	LOW	62591_1	N	[7:147283656[N	62591_2	N	[6:98101262[N	SVTYPE=BND;POS=98101262;STRANDS=--:49;IMPRECISE;CIPOS=-377,24;CIEND=-182,43;CIPOS95=-68,24;CIEND95=-11,11;MATEID=62591_2;EVENT=62591;SU=49;PE=49;SR=0;ALG=PROD;AF=0.003921;NSAMP=66;MSQ=29.46;AN=16832;AC=66;NS=8437;AC_Hom=0;AC_Het=66;AC_Hemi=0;MAF=0.00391134;HWE=1;NFAM=66	SVTYPE=BND;POS=147283656;STRANDS=--:49;IMPRECISE;CIPOS=-182,43;CIEND=-377,24;CIPOS95=-11,11;CIEND95=-68,24;MATEID=62591_1;EVENT=62591;SECONDARY;SU=49;PE=49;SR=0;ALG=PROD;AF=0.003921;NSAMP=66;MSQ=29.46;AN=16832;AC=66;NS=8437;AC_Hom=0;AC_Het=66;AC_Hemi=0;MAF=0.00391134;HWE=1;NFAM=66
6	98100894	98101271	14	49785429	49785669	60176	4631.16	-	-	BND	LOW	60176_1	N	[14:49785620[N	60176_2	N	[6:98101262[N	SVTYPE=BND;POS=98101262;STRANDS=--:60;IMPRECISE;CIPOS=-367,10;CIEND=-190,50;CIPOS95=-80,10;CIEND95=-18,18;MATEID=60176_2;EVENT=60176;SU=60;PE=60;SR=0;ALG=PROD;AF=0.01016;NSAMP=171;MSQ=25.81;AN=16832;AC=171;NS=8437;AC_Hom=0;AC_Het=171;AC_Hemi=0;MAF=0.0101339;HWE=1;NFAM=153	SVTYPE=BND;POS=49785620;STRANDS=--:60;IMPRECISE;CIPOS=-190,50;CIEND=-367,10;CIPOS95=-18,18;CIEND95=-80,10;MATEID=60176_1;EVENT=60176;SECONDARY;SU=60;PE=60;SR=0;ALG=PROD;AF=0.01016;NSAMP=171;MSQ=25.81;AN=16832;AC=171;NS=8437;AC_Hom=0;AC_Het=171;AC_Hemi=0;MAF=0.0101339;HWE=1;NFAM=153
6	98100970	98101289	21	15717962	15718302	61893	1073.18	-	-	BND	LOW	61893_1	N	[21:15718293[N	61893_2	N	[6:98101280[N	SVTYPE=BND;POS=98101280;STRANDS=--:4;IMPRECISE;CIPOS=-309,10;CIEND=-330,10;CIPOS95=-168,1;CIEND95=-148,1;MATEID=61893_2;EVENT=61893;SU=4;PE=4;SR=0;ALG=PROD;AF=0.004039;NSAMP=63;MSQ=15.58;AN=16834;AC=68;NS=8438;AC_Hom=10;AC_Het=58;AC_Hemi=0;MAF=0.00402939;HWE=1.85233e-07;NFAM=62	SVTYPE=BND;POS=15718293;STRANDS=--:4;IMPRECISE;CIPOS=-330,10;CIEND=-309,10;CIPOS95=-148,1;CIEND95=-168,1;MATEID=61893_1;EVENT=61893;SECONDARY;SU=4;PE=4;SR=0;ALG=PROD;AF=0.004039;NSAMP=63;MSQ=15.58;AN=16834;AC=68;NS=8438;AC_Hom=10;AC_Het=58;AC_Hemi=0;MAF=0.00402939;HWE=1.85233e-07;NFAM=62
6	98101020	98101284	20	47957596	47957932	61837	5368.97	-	+	BND	LOW	61837_1	N	]20:47957640]N	61837_2	N	N[6:98101265[	SVTYPE=BND;POS=98101265;STRANDS=-+:21;IMPRECISE;CIPOS=-244,20;CIEND=-44,292;CIPOS95=-75,20;CIEND95=-41,41;MATEID=61837_2;EVENT=61837;SU=21;PE=21;SR=0;ALG=PROD;AF=0.02156;NSAMP=362;MSQ=13.51;AN=16834;AC=363;NS=8438;AC_Hom=2;AC_Het=361;AC_Hemi=0;MAF=0.0215098;HWE=0.190133;NFAM=353	SVTYPE=BND;POS=47957640;STRANDS=-+:21;IMPRECISE;CIPOS=-44,292;CIEND=-244,20;CIPOS95=-41,41;CIEND95=-75,20;MATEID=61837_1;EVENT=61837;SECONDARY;SU=21;PE=21;SR=0;ALG=PROD;AF=0.02156;NSAMP=362;MSQ=13.51;AN=16834;AC=363;NS=8438;AC_Hom=2;AC_Het=361;AC_Hemi=0;MAF=0.0215098;HWE=0.190133;NFAM=353
6	98101271	98101289	7	28267335	28267355	62227	5543.82	-	+	BND	LOW	62227_1	N	]7:28267345]N	62227_2	N	N[6:98101282[	SVTYPE=BND;POS=98101282;STRANDS=-+:4;IMPRECISE;CIPOS=-10,8;CIEND=-10,10;CIPOS95=-3,1;CIEND95=-3,3;MATEID=62227_2;EVENT=62227;SU=4;PE=3;SR=1;ALG=PROD;AF=0.02055;NSAMP=342;MSQ=14.89;AN=16834;AC=346;NS=8438;AC_Hom=8;AC_Het=339;AC_Hemi=0;MAF=0.0205617;HWE=0.78269;NFAM=322	SVTYPE=BND;POS=28267345;STRANDS=-+:4;IMPRECISE;CIPOS=-10,10;CIEND=-10,8;CIPOS95=-3,3;CIEND95=-3,1;MATEID=62227_1;EVENT=62227;SECONDARY;SU=4;PE=3;SR=1;ALG=PROD;AF=0.02055;NSAMP=342;MSQ=14.89;AN=16834;AC=346;NS=8438;AC_Hom=8;AC_Het=339;AC_Hemi=0;MAF=0.0205617;HWE=0.78269;NFAM=322
6	98101281	98101299	X	152850029	152850048	63934	3627.22	-	-	BND	LOW	63934_1	N	[X:152850040[N	63934_2	N	[6:98101292[N	SVTYPE=BND;POS=98101292;STRANDS=--:35;CIPOS=-10,8;CIEND=-10,9;CIPOS95=0,0;CIEND95=0,0;MATEID=63934_2;EVENT=63934;SU=35;PE=23;SR=12;ALG=PROD;AF=0.01012;NSAMP=134;MSQ=25.59;AN=16802;AC=170;NS=8422;AC_Hom=72;AC_Het=98;AC_Hemi=0;MAF=0.0100926;HWE=0;NFAM=124	SVTYPE=BND;POS=152850040;STRANDS=--:35;CIPOS=-10,9;CIEND=-10,8;CIPOS95=0,0;CIEND95=0,0;MATEID=63934_1;EVENT=63934;SECONDARY;SU=35;PE=23;SR=12;ALG=PROD;AF=0.01012;NSAMP=134;MSQ=25.59;AN=16802;AC=170;NS=8422;AC_Hom=72;AC_Het=98;AC_Hemi=0;MAF=0.0100926;HWE=0;NFAM=124
6	98131162	98131166	6	98131749	98131751	213687	626.52	+	-	DEL	PASS	213687	N	<DEL>	.	.	.	SVTYPE=DEL;POS=98131165;SVLEN=-586;END=98131751;STRANDS=+-:26;CIPOS=-3,1;CIEND=-2,0;CIPOS95=0,0;CIEND95=0,0;SU=26;PE=12;SR=14;ALG=PROD;AF=5.94e-05;NSAMP=1;MSQ=626.52;AN=16834;AC=1;NS=8438;AC_Hom=0;AC_Het=1;AC_Hemi=0;MAF=5.92557e-05;HWE=1;NFAM=1	.
6	98132877	98132880	6	98136971	98136977	213688	7608.99	+	-	BND	PASS	213688_1	N	N[6:98136976[	213688_2	N	]6:98132879]N	SVTYPE=BND;POS=98132879;STRANDS=+-:330;CIPOS=-2,1;CIEND=-4,2;CIPOS95=0,0;CIEND95=0,0;MATEID=213688_2;EVENT=213688;SU=330;PE=210;SR=120;ALG=PROD;AF=0.0008317;NSAMP=14;MSQ=543.5;AN=16834;AC=14;NS=8438;AC_Hom=0;AC_Het=14;AC_Hemi=0;MAF=0.00082958;HWE=1;NFAM=12	SVTYPE=BND;POS=98136976;STRANDS=+-:330;CIPOS=-4,2;CIEND=-2,1;CIPOS95=0,0;CIEND95=0,0;MATEID=213688_1;EVENT=213688;SECONDARY;SU=330;PE=210;SR=120;ALG=PROD;AF=0.0008317;NSAMP=14;MSQ=543.5;AN=16834;AC=14;NS=8438;AC_Hom=0;AC_Het=14;AC_Hemi=0;MAF=0.00082958;HWE=1;NFAM=12
6	98143522	98143540	6	98149379	98149398	213689	770.49	+	-	DEL	PASS	213689	N	<DEL>	.	.	.	SVTYPE=DEL;POS=98143530;SVLEN=-5859;END=98149389;STRANDS=+-:30;CIPOS=-8,10;CIEND=-10,9;CIPOS95=0,0;CIEND95=0,0;SU=30;PE=19;SR=11;ALG=PROD;AF=5.94e-05;NSAMP=1;MSQ=770.49;AN=16834;AC=1;NS=8438;AC_Hom=0;AC_Het=1;AC_Hemi=0;MAF=5.92557e-05;HWE=1;NFAM=1	.
6	98227026	98227509	8	133097888	133098163	63028	12137.4	-	-	BND	LOW	63028_1	N	[8:133098114[N	63028_2	N	[6:98227500[N	SVTYPE=BND;POS=98227500;STRANDS=--:59;IMPRECISE;CIPOS=-473,10;CIEND=-225,50;CIPOS95=-77,10;CIEND95=-17,17;MATEID=63028_2;EVENT=63028;SU=59;PE=59;SR=0;ALG=PROD;AF=0.02614;NSAMP=440;MSQ=26.8;AN=16834;AC=440;NS=8438;AC_Hom=0;AC_Het=440;AC_Hemi=0;MAF=0.0260725;HWE=0.00457169;NFAM=427	SVTYPE=BND;POS=133098114;STRANDS=--:59;IMPRECISE;CIPOS=-225,50;CIEND=-473,10;CIPOS95=-17,17;CIEND95=-77,10;MATEID=63028_1;EVENT=63028;SECONDARY;SU=59;PE=59;SR=0;ALG=PROD;AF=0.02614;NSAMP=440;MSQ=26.8;AN=16834;AC=440;NS=8438;AC_Hom=0;AC_Het=440;AC_Hemi=0;MAF=0.0260725;HWE=0.00457169;NFAM=427
6	98227291	98227699	6	98232917	98233307	282439	52.6	-	+	DUP	PASS	282439	N	<DUP>	.	.	.	SVTYPE=DUP;POS=98227689;SVLEN=5238;END=98232927;STRANDS=-+:7;IMPRECISE;CIPOS=-398,10;CIEND=-10,380;CIPOS95=-138,1;CIEND95=-1,121;SU=7;PE=7;SR=0;ALG=PROD;AF=0.0001188;NSAMP=2;MSQ=23.48;AN=16834;AC=2;NS=8438;AC_Hom=0;AC_Het=2;AC_Hemi=0;MAF=0.000118511;HWE=1;NFAM=2	.
6	98227644	98228177	8	133097881	133098362	63029	3180.76	+	+	BND	LOW	63029_1	N	N]8:133097931]	63029_2	N	N]6:98227663]	SVTYPE=BND;POS=98227663;STRANDS=++:17;IMPRECISE;CIPOS=-19,514;CIEND=-50,431;CIPOS95=-19,114;CIEND95=-50,62;MATEID=63029_2;EVENT=63029;SU=17;PE=17;SR=0;ALG=PROD;AF=0.009029;NSAMP=152;MSQ=19.66;AN=16834;AC=152;NS=8438;AC_Hom=0;AC_Het=152;AC_Hemi=0;MAF=0.00900687;HWE=1;NFAM=152	SVTYPE=BND;POS=133097931;STRANDS=++:17;IMPRECISE;CIPOS=-50,431;CIEND=-19,514;CIPOS95=-50,62;CIEND95=-19,114;MATEID=63029_1;EVENT=63029;SECONDARY;SU=17;PE=17;SR=0;ALG=PROD;AF=0.009029;NSAMP=152;MSQ=19.66;AN=16834;AC=152;NS=8438;AC_Hom=0;AC_Het=152;AC_Hemi=0;MAF=0.00900687;HWE=1;NFAM=152
6	98230769	98231233	10	55930227	55930728	58852	35.88	-	+	BND	LOW	58852_1	N	]10:55930237]N	58852_2	N	N[6:98231224[	SVTYPE=BND;POS=98231224;STRANDS=-+:4;IMPRECISE;CIPOS=-454,10;CIEND=-10,491;CIPOS95=-183,0;CIEND95=-1,158;MATEID=58852_2;EVENT=58852;SU=4;PE=4;SR=0;ALG=PROD;AF=5.94e-05;NSAMP=1;MSQ=35.88;AN=16834;AC=1;NS=8438;AC_Hom=0;AC_Het=1;AC_Hemi=0;MAF=5.92557e-05;HWE=1;NFAM=1	SVTYPE=BND;POS=55930237;STRANDS=-+:4;IMPRECISE;CIPOS=-10,491;CIEND=-454,10;CIPOS95=-1,158;CIEND95=-183,0;MATEID=58852_1;EVENT=58852;SECONDARY;SU=4;PE=4;SR=0;ALG=PROD;AF=5.94e-05;NSAMP=1;MSQ=35.88;AN=16834;AC=1;NS=8438;AC_Hom=0;AC_Het=1;AC_Hemi=0;MAF=5.92557e-05;HWE=1;NFAM=1
6	98243003	98243710	6	98243764	98244347	312485	7703.47	+	+	INV	LOW	312485	N	<INV>	.	.	.	SVTYPE=INV;POS=98243382;SVLEN=433;END=98243815;STRANDS=++:142,--:185;IMPRECISE;CIPOS=-379,328;CIEND=-51,532;CIPOS95=-176,176;CIEND95=-38,38;SU=327;PE=327;SR=0;ALG=SUM;AF=0.00202;NSAMP=34;MSQ=226.57;AN=16834;AC=34;NS=8438;AC_Hom=0;AC_Het=34;AC_Hemi=0;MAF=0.0020147;HWE=1;NFAM=33	.
6	98243151	98243656	6	98243449	98243828	213690	300.6	+	-	DEL	PASS	213690	N	<DEL>	.	.	.	SVTYPE=DEL;POS=98243161;SVLEN=-657;END=98243818;STRANDS=+-:4;IMPRECISE;CIPOS=-10,495;CIEND=-369,10;CIPOS95=-2,176;CIEND95=-189,1;SU=4;PE=4;SR=0;ALG=PROD;AF=0.0004158;NSAMP=7;MSQ=42.31;AN=16834;AC=7;NS=8438;AC_Hom=0;AC_Het=7;AC_Hemi=0;MAF=0.00041479;HWE=1;NFAM=7	.
6	98245269	98245582	6	98510207	98510377	312486	65.72	-	-	BND	LOW	312486_1	N	[6:98510368[N	312486_2	N	[6:98245573[N	SVTYPE=BND;POS=98245573;STRANDS=--:6;IMPRECISE;CIPOS=-303,10;CIEND=-160,10;CIPOS95=-126,1;CIEND95=-63,3;MATEID=312486_2;EVENT=312486;SU=6;PE=6;SR=0;ALG=PROD;AF=5.94e-05;NSAMP=1;MSQ=62.81;AN=16834;AC=1;NS=8438;AC_Hom=0;AC_Het=1;AC_Hemi=0;MAF=5.92557e-05;HWE=1;NFAM=1	SVTYPE=BND;POS=98510368;STRANDS=--:6;IMPRECISE;CIPOS=-160,10;CIEND=-303,10;CIPOS95=-63,3;CIEND95=-126,1;MATEID=312486_1;EVENT=312486;SECONDARY;SU=6;PE=6;SR=0;ALG=PROD;AF=5.94e-05;NSAMP=1;MSQ=62.81;AN=16834;AC=1;NS=8438;AC_Hom=0;AC_Het=1;AC_Hemi=0;MAF=5.92557e-05;HWE=1;NFAM=1
6	98245790	98246186	6	98510162	98510549	312487	50.66	+	+	BND	LOW	312487_1	N	N]6:98510192]	312487_2	N	N]6:98245820]	SVTYPE=BND;POS=98245820;STRANDS=++:10;IMPRECISE;CIPOS=-30,366;CIEND=-30,357;CIPOS95=-30,88;CIEND95=-30,82;MATEID=312487_2;EVENT=312487;SU=10;PE=10;SR=0;ALG=PROD;AF=0.0001188;NSAMP=2;MSQ=25.33;AN=16834;AC=2;NS=8438;AC_Hom=0;AC_Het=2;AC_Hemi=0;MAF=0.000118511;HWE=1;NFAM=1	SVTYPE=BND;POS=98510192;STRANDS=++:10;IMPRECISE;CIPOS=-30,357;CIEND=-30,366;CIPOS95=-30,82;CIEND95=-30,88;MATEID=312487_1;EVENT=312487;SECONDARY;SU=10;PE=10;SR=0;ALG=PROD;AF=0.0001188;NSAMP=2;MSQ=25.33;AN=16834;AC=2;NS=8438;AC_Hom=0;AC_Het=2;AC_Hemi=0;MAF=0.000118511;HWE=1;NFAM=1
6	98258800	98258820	6	98275030	98275039	312488	89.6	-	-	BND	LOW	312488_1	N	[6:98275037[N	312488_2	N	[6:98258811[N	SVTYPE=BND;POS=98258811;STRANDS=--:11;CIPOS=-10,10;CIEND=-6,3;CIPOS95=0,0;CIEND95=0,0;MATEID=312488_2;EVENT=312488;SU=11;PE=5;SR=6;ALG=PROD;AF=5.94e-05;NSAMP=1;MSQ=89.6;AN=16834;AC=1;NS=8438;AC_Hom=0;AC_Het=1;AC_Hemi=0;MAF=5.92557e-05;HWE=1;NFAM=1	SVTYPE=BND;POS=98275037;STRANDS=--:11;CIPOS=-6,3;CIEND=-10,10;CIPOS95=0,0;CIEND95=0,0;MATEID=312488_1;EVENT=312488;SECONDARY;SU=11;PE=5;SR=6;ALG=PROD;AF=5.94e-05;NSAMP=1;MSQ=89.6;AN=16834;AC=1;NS=8438;AC_Hom=0;AC_Het=1;AC_Hemi=0;MAF=5.92557e-05;HWE=1;NFAM=1
6	98258961	98258969	6	98265391	98265400	312489	110.65	+	+	BND	LOW	312489_1	N	N]6:98265396]	312489_2	N	N]6:98258965]	SVTYPE=BND;POS=98258965;STRANDS=++:11;CIPOS=-4,4;CIEND=-5,4;CIPOS95=0,0;CIEND95=0,0;MATEID=312489_2;EVENT=312489;SU=11;PE=4;SR=7;ALG=PROD;AF=5.94e-05;NSAMP=1;MSQ=110.65;AN=16834;AC=1;NS=8438;AC_Hom=0;AC_Het=1;AC_Hemi=0;MAF=5.92557e-05;HWE=1;NFAM=1	SVTYPE=BND;POS=98265396;STRANDS=++:11;CIPOS=-5,4;CIEND=-4,4;CIPOS95=0,0;CIEND95=0,0;MATEID=312489_1;EVENT=312489;SECONDARY;SU=11;PE=4;SR=7;ALG=PROD;AF=5.94e-05;NSAMP=1;MSQ=110.65;AN=16834;AC=1;NS=8438;AC_Hom=0;AC_Het=1;AC_Hemi=0;MAF=5.92557e-05;HWE=1;NFAM=1
6	98260742	98260761	6	98358902	98358908	282440	192.45	-	+	DUP	PASS	282440	N	<DUP>	.	.	.	SVTYPE=DUP;POS=98260752;SVLEN=98153;END=98358905;STRANDS=-+:20;CIPOS=-10,9;CIEND=-3,3;CIPOS95=0,0;CIEND95=0,0;SU=20;PE=13;SR=7;ALG=PROD;AF=5.94e-05;NSAMP=1;MSQ=190.87;AN=16834;AC=1;NS=8438;AC_Hom=0;AC_Het=1;AC_Hemi=0;MAF=5.92557e-05;HWE=1;NFAM=1	.
6	98278449	98278496	6	98278526	98278573	213691	495.6	+	-	BND	LOW	213691_1	N	N[6:98278551[	213691_2	N	]6:98278473]N	SVTYPE=BND;POS=98278473;STRANDS=+-:19;CIPOS=-24,23;CIEND=-24,23;CIPOS95=0,0;CIEND95=0,0;MATEID=213691_2;EVENT=213691;SU=19;PE=1;SR=18;ALG=PROD;AF=0.0001782;NSAMP=3;MSQ=164.82;AN=16834;AC=3;NS=8438;AC_Hom=0;AC_Het=3;AC_Hemi=0;MAF=0.000177767;HWE=1;NFAM=3	SVTYPE=BND;POS=98278551;STRANDS=+-:19;CIPOS=-24,23;CIEND=-24,23;CIPOS95=0,0;CIEND95=0,0;MATEID=213691_1;EVENT=213691;SECONDARY;SU=19;PE=1;SR=18;ALG=PROD;AF=0.0001782;NSAMP=3;MSQ=164.82;AN=16834;AC=3;NS=8438;AC_Hom=0;AC_Het=3;AC_Hemi=0;MAF=0.000177767;HWE=1;NFAM=3
6	98280209	98280258	6	98280261	98280310	213692	794.6	+	-	BND	PASS	213692_1	N	N[6:98280287[	213692_2	N	]6:98280234]N	SVTYPE=BND;POS=98280234;STRANDS=+-:20;CIPOS=-25,24;CIEND=-25,24;CIPOS95=0,0;CIEND95=0,0;MATEID=213692_2;EVENT=213692;SU=20;PE=0;SR=20;ALG=PROD;AF=0.0001188;NSAMP=2;MSQ=397.17;AN=16834;AC=2;NS=8438;AC_Hom=0;AC_Het=2;AC_Hemi=0;MAF=0.000118511;HWE=1;NFAM=2	SVTYPE=BND;POS=98280287;STRANDS=+-:20;CIPOS=-25,24;CIEND=-25,24;CIPOS95=0,0;CIEND95=0,0;MATEID=213692_1;EVENT=213692;SECONDARY;SU=20;PE=0;SR=20;ALG=PROD;AF=0.0001188;NSAMP=2;MSQ=397.17;AN=16834;AC=2;NS=8438;AC_Hom=0;AC_Het=2;AC_Hemi=0;MAF=0.000118511;HWE=1;NFAM=2
6	98294805	98294809	6	98295129	98295132	282441	356.71	-	+	DUP	PASS	282441	N	<DUP>	.	.	.	SVTYPE=DUP;POS=98294808;SVLEN=323;END=98295131;STRANDS=-+:18;CIPOS=-3,1;CIEND=-2,1;CIPOS95=0,0;CIEND95=0,0;SU=18;PE=4;SR=14;ALG=PROD;AF=0.0001188;NSAMP=1;MSQ=352.08;AN=16834;AC=2;NS=8438;AC_Hom=2;AC_Het=0;AC_Hemi=0;MAF=0.000118511;HWE=5.92593e-05;NFAM=1	.
6	98315858	98316152	20	17061326	17061914	61750	77.19	-	-	BND	LOW	61750_1	N	[20:17061888[N	61750_2	N	[6:98316123[N	SVTYPE=BND;POS=98316123;STRANDS=--:4;IMPRECISE;CIPOS=-264,30;CIEND=-561,27;CIPOS95=-110,30;CIEND95=-185,27;MATEID=61750_2;EVENT=61750;SU=4;PE=4;SR=0;ALG=PROD;AF=0.0001782;NSAMP=3;MSQ=24.98;AN=16834;AC=3;NS=8438;AC_Hom=0;AC_Het=3;AC_Hemi=0;MAF=0.000177767;HWE=1;NFAM=3	SVTYPE=BND;POS=17061888;STRANDS=--:4;IMPRECISE;CIPOS=-561,27;CIEND=-264,30;CIPOS95=-185,27;CIEND95=-110,30;MATEID=61750_1;EVENT=61750;SECONDARY;SU=4;PE=4;SR=0;ALG=PROD;AF=0.0001782;NSAMP=3;MSQ=24.98;AN=16834;AC=3;NS=8438;AC_Hom=0;AC_Het=3;AC_Hemi=0;MAF=0.000177767;HWE=1;NFAM=3
6	98353961	98354381	6	98457814	98457948	213693	179.93	+	-	BND	LOW	213693_1	N	N[6:98457919[	213693_2	N	]6:98353991]N	SVTYPE=BND;POS=98353991;STRANDS=+-:13;IMPRECISE;CIPOS=-30,390;CIEND=-104,30;CIPOS95=-30,110;CIEND95=-34,30;MATEID=213693_2;EVENT=213693;SU=13;PE=13;SR=0;ALG=PROD;AF=0.0001188;NSAMP=2;MSQ=89.97;AN=16834;AC=2;NS=8438;AC_Hom=0;AC_Het=2;AC_Hemi=0;MAF=0.000118511;HWE=1;NFAM=2	SVTYPE=BND;POS=98457919;STRANDS=+-:13;IMPRECISE;CIPOS=-104,30;CIEND=-30,390;CIPOS95=-34,30;CIEND95=-30,110;MATEID=213693_1;EVENT=213693;SECONDARY;SU=13;PE=13;SR=0;ALG=PROD;AF=0.0001188;NSAMP=2;MSQ=89.97;AN=16834;AC=2;NS=8438;AC_Hom=0;AC_Het=2;AC_Hemi=0;MAF=0.000118511;HWE=1;NFAM=2
6	98381915	98381935	6	98391125	98391145	213694	395.7	+	-	DEL	PASS	213694	N	<DEL>	.	.	.	SVTYPE=DEL;POS=98381925;SVLEN=-9210;END=98391135;STRANDS=+-:18;CIPOS=-10,10;CIEND=-10,10;CIPOS95=0,0;CIEND95=0,0;SU=18;PE=8;SR=10;ALG=PROD;AF=5.94e-05;NSAMP=1;MSQ=395.7;AN=16834;AC=1;NS=8438;AC_Hom=0;AC_Het=1;AC_Hemi=0;MAF=5.92557e-05;HWE=1;NFAM=1	.
6	98390658	98390664	6	98391079	98391097	213695	485.56	+	-	DEL	PASS	213695	N	<DEL>	.	.	.	SVTYPE=DEL;POS=98390662;SVLEN=-425;END=98391087;STRANDS=+-:16;CIPOS=-4,2;CIEND=-8,10;CIPOS95=0,0;CIEND95=0,0;SU=16;PE=7;SR=9;ALG=PROD;AF=5.94e-05;NSAMP=1;MSQ=485.56;AN=16834;AC=1;NS=8438;AC_Hom=0;AC_Het=1;AC_Hemi=0;MAF=5.92557e-05;HWE=1;NFAM=1	.
6	98394282	98394286	6	98394391	98394411	213696	311.67	+	-	BND	PASS	213696_1	N	N[6:98394402[	213696_2	N	]6:98394285]N	SVTYPE=BND;POS=98394285;STRANDS=+-:13;CIPOS=-3,1;CIEND=-10,10;CIPOS95=0,0;CIEND95=0,0;MATEID=213696_2;EVENT=213696;SU=13;PE=0;SR=13;ALG=PROD;AF=5.941e-05;NSAMP=1;MSQ=311.66;AN=16832;AC=1;NS=8437;AC_Hom=0;AC_Het=1;AC_Hemi=0;MAF=5.92628e-05;HWE=1;NFAM=1	SVTYPE=BND;POS=98394402;STRANDS=+-:13;CIPOS=-10,10;CIEND=-3,1;CIPOS95=0,0;CIEND95=0,0;MATEID=213696_1;EVENT=213696;SECONDARY;SU=13;PE=0;SR=13;ALG=PROD;AF=5.941e-05;NSAMP=1;MSQ=311.66;AN=16832;AC=1;NS=8437;AC_Hom=0;AC_Het=1;AC_Hemi=0;MAF=5.92628e-05;HWE=1;NFAM=1
6	98398651	98398662	6	98400667	98400682	213697	3557.87	+	-	BND	PASS	213697_1	N	N[6:98400678[	213697_2	N	]6:98398655]N	SVTYPE=BND;POS=98398655;STRANDS=+-:136;CIPOS=-4,7;CIEND=-10,5;CIPOS95=0,0;CIEND95=0,0;MATEID=213697_2;EVENT=213697;SU=136;PE=100;SR=36;ALG=PROD;AF=0.0006534;NSAMP=11;MSQ=323.43;AN=16834;AC=11;NS=8438;AC_Hom=0;AC_Het=11;AC_Hemi=0;MAF=0.000651813;HWE=1;NFAM=10	SVTYPE=BND;POS=98400678;STRANDS=+-:136;CIPOS=-10,5;CIEND=-4,7;CIPOS95=0,0;CIEND95=0,0;MATEID=213697_1;EVENT=213697;SECONDARY;SU=136;PE=100;SR=36;ALG=PROD;AF=0.0006534;NSAMP=11;MSQ=323.43;AN=16834;AC=11;NS=8438;AC_Hom=0;AC_Het=11;AC_Hemi=0;MAF=0.000651813;HWE=1;NFAM=10
6	98400450	98400738	11	60186400	60187013	59180	1576.17	+	-	BND	LOW	59180_1	N	N[11:60186447[	59180_2	N	]6:98400691]N	SVTYPE=BND;POS=98400691;STRANDS=-+:9,+-:764;IMPRECISE;CIPOS=-241,47;CIEND=-46,567;CIPOS95=-6,6;CIEND95=-2,2;MATEID=59180_2;EVENT=59180;SU=773;PE=315;SR=458;ALG=SUM;AF=0.004099;NSAMP=68;MSQ=22.07;AN=16834;AC=69;NS=8438;AC_Hom=2;AC_Het=67;AC_Hemi=0;MAF=0.00408865;HWE=0.130277;NFAM=66	SVTYPE=BND;POS=60186447;STRANDS=-+:9,+-:764;IMPRECISE;CIPOS=-46,567;CIEND=-241,47;CIPOS95=-2,2;CIEND95=-6,6;MATEID=59180_1;EVENT=59180;SECONDARY;SU=773;PE=315;SR=458;ALG=SUM;AF=0.004099;NSAMP=68;MSQ=22.07;AN=16834;AC=69;NS=8438;AC_Hom=2;AC_Het=67;AC_Hemi=0;MAF=0.00408865;HWE=0.130277;NFAM=66
6	98400525	98400743	11	60186488	60186993	59181	348.36	-	+	BND	LOW	59181_1	N	]11:60186514]N	59181_2	N	N[6:98400714[	SVTYPE=BND;POS=98400714;STRANDS=-+:6;IMPRECISE;CIPOS=-188,30;CIEND=-26,479;CIPOS95=-69,30;CIEND95=-26,169;MATEID=59181_2;EVENT=59181;SU=6;PE=6;SR=0;ALG=PROD;AF=0.001069;NSAMP=18;MSQ=17.98;AN=16834;AC=18;NS=8438;AC_Hom=0;AC_Het=18;AC_Hemi=0;MAF=0.0010666;HWE=1;NFAM=18	SVTYPE=BND;POS=60186514;STRANDS=-+:6;IMPRECISE;CIPOS=-26,479;CIEND=-188,30;CIPOS95=-26,169;CIEND95=-69,30;MATEID=59181_1;EVENT=59181;SECONDARY;SU=6;PE=6;SR=0;ALG=PROD;AF=0.001069;NSAMP=18;MSQ=17.98;AN=16834;AC=18;NS=8438;AC_Hom=0;AC_Het=18;AC_Hemi=0;MAF=0.0010666;HWE=1;NFAM=18
6	98404244	98404289	6	98404856	98404900	213698	4550.2	+	-	DEL	PASS	213698	N	<DEL>	.	.	.	SVTYPE=DEL;POS=98404267;SVLEN=-612;END=98404879;STRANDS=+-:184;CIPOS=-23,22;CIEND=-23,21;CIPOS95=0,0;CIEND95=0,0;SU=184;PE=120;SR=64;ALG=PROD;AF=0.0003564;NSAMP=6;MSQ=758.37;AN=16834;AC=6;NS=8438;AC_Hom=0;AC_Het=6;AC_Hemi=0;MAF=0.000355534;HWE=1;NFAM=6	.
6	98413823	98414087	6	98416065	98416199	213699	5596.33	+	-	BND	LOW	213699_1	N	N[6:98416189[	213699_2	N	]6:98413827]N	SVTYPE=BND;POS=98413827;STRANDS=+-:191;IMPRECISE;CIPOS=-4,260;CIEND=-123,11;CIPOS95=-4,17;CIEND95=-5,5;MATEID=213699_2;EVENT=213699;SU=191;PE=191;SR=0;ALG=PROD;AF=0.001544;NSAMP=26;MSQ=215.12;AN=16834;AC=26;NS=8438;AC_Hom=0;AC_Het=26;AC_Hemi=0;MAF=0.00154065;HWE=1;NFAM=26	SVTYPE=BND;POS=98416189;STRANDS=+-:191;IMPRECISE;CIPOS=-123,11;CIEND=-4,260;CIPOS95=-5,5;CIEND95=-4,17;MATEID=213699_1;EVENT=213699;SECONDARY;SU=191;PE=191;SR=0;ALG=PROD;AF=0.001544;NSAMP=26;MSQ=215.12;AN=16834;AC=26;NS=8438;AC_Hom=0;AC_Het=26;AC_Hemi=0;MAF=0.00154065;HWE=1;NFAM=26
6	98416730	98416730	6	98418537	98418537	213700	78966.8	+	-	DEL	PASS	213700	N	<DEL>	.	.	.	SVTYPE=DEL;POS=98416730;SVLEN=-1807;END=98418537;STRANDS=+-:3341;CIPOS=0,0;CIEND=0,0;CIPOS95=0,0;CIEND95=0,0;SU=3341;PE=2019;SR=1322;ALG=PROD;AF=0.009742;NSAMP=163;MSQ=484.46;AN=16834;AC=164;NS=8438;AC_Hom=2;AC_Het=162;AC_Hemi=0;MAF=0.00971794;HWE=0.550569;NFAM=141	.
6	98456546	98457058	6	98507639	98507947	213701	49.56	+	-	BND	LOW	213701_1	N	N[6:98507938[	213701_2	N	]6:98456556]N	SVTYPE=BND;POS=98456556;STRANDS=+-:4;IMPRECISE;CIPOS=-10,502;CIEND=-298,10;CIPOS95=-1,171;CIEND95=-139,2;MATEID=213701_2;EVENT=213701;SU=4;PE=4;SR=0;ALG=PROD;AF=0.0001188;NSAMP=2;MSQ=24.71;AN=16834;AC=2;NS=8438;AC_Hom=0;AC_Het=2;AC_Hemi=0;MAF=0.000118511;HWE=1;NFAM=2	SVTYPE=BND;POS=98507938;STRANDS=+-:4;IMPRECISE;CIPOS=-298,10;CIEND=-10,502;CIPOS95=-139,2;CIEND95=-1,171;MATEID=213701_1;EVENT=213701;SECONDARY;SU=4;PE=4;SR=0;ALG=PROD;AF=0.0001188;NSAMP=2;MSQ=24.71;AN=16834;AC=2;NS=8438;AC_Hom=0;AC_Het=2;AC_Hemi=0;MAF=0.000118511;HWE=1;NFAM=2
6	98479256	98479307	6	98487199	98487215	213702	2745.47	+	-	DEL	PASS	213702	N	<DEL>	.	.	.	SVTYPE=DEL;POS=98479282;SVLEN=-7927;END=98487209;STRANDS=+-:123;CIPOS=-26,25;CIEND=-10,6;CIPOS95=0,0;CIEND95=0,0;SU=123;PE=70;SR=53;ALG=PROD;AF=0.000297;NSAMP=5;MSQ=549.09;AN=16834;AC=5;NS=8438;AC_Hom=0;AC_Het=5;AC_Hemi=0;MAF=0.000296279;HWE=1;NFAM=5	.
6	98508467	98508744	6	98532343	98532797	282442	44.01	-	+	BND	LOW	282442_1	N	]6:98532353]N	282442_2	N	N[6:98508735[	SVTYPE=BND;POS=98508735;STRANDS=-+:5;IMPRECISE;CIPOS=-267,10;CIEND=-10,444;CIPOS95=-138,1;CIEND95=-1,152;MATEID=282442_2;EVENT=282442;SU=5;PE=5;SR=0;ALG=PROD;AF=5.94e-05;NSAMP=1;MSQ=43.49;AN=16834;AC=1;NS=8438;AC_Hom=0;AC_Het=1;AC_Hemi=0;MAF=5.92557e-05;HWE=1;NFAM=1	SVTYPE=BND;POS=98532353;STRANDS=-+:5;IMPRECISE;CIPOS=-10,444;CIEND=-267,10;CIPOS95=-1,152;CIEND95=-138,1;MATEID=282442_1;EVENT=282442;SECONDARY;SU=5;PE=5;SR=0;ALG=PROD;AF=5.94e-05;NSAMP=1;MSQ=43.49;AN=16834;AC=1;NS=8438;AC_Hom=0;AC_Het=1;AC_Hemi=0;MAF=5.92557e-05;HWE=1;NFAM=1
6	98533749	98534070	6	98536711	98537089	213703	215.66	+	-	DEL	PASS	213703	N	<DEL>	.	.	.	SVTYPE=DEL;POS=98533759;SVLEN=-3323;END=98537082;STRANDS=+-:7;IMPRECISE;CIPOS=-10,311;CIEND=-371,7;CIPOS95=-2,84;CIEND95=-120,0;SU=7;PE=7;SR=0;ALG=PROD;AF=5.94e-05;NSAMP=1;MSQ=215.66;AN=16834;AC=1;NS=8438;AC_Hom=0;AC_Het=1;AC_Hemi=0;MAF=5.92557e-05;HWE=1;NFAM=1	.
6	98534756	98534970	6	98840433	98840701	312490	32.81	-	-	BND	LOW	312490_1	N	[6:98840692[N	312490_2	N	[6:98534961[N	SVTYPE=BND;POS=98534961;STRANDS=--:5;IMPRECISE;CIPOS=-204,10;CIEND=-258,10;CIPOS95=-97,2;CIEND95=-106,1;MATEID=312490_2;EVENT=312490;SU=5;PE=5;SR=0;ALG=PROD;AF=5.94e-05;NSAMP=1;MSQ=32.81;AN=16834;AC=1;NS=8438;AC_Hom=0;AC_Het=1;AC_Hemi=0;MAF=5.92557e-05;HWE=1;NFAM=1	SVTYPE=BND;POS=98840692;STRANDS=--:5;IMPRECISE;CIPOS=-258,10;CIEND=-204,10;CIPOS95=-106,1;CIEND95=-97,2;MATEID=312490_1;EVENT=312490;SECONDARY;SU=5;PE=5;SR=0;ALG=PROD;AF=5.94e-05;NSAMP=1;MSQ=32.81;AN=16834;AC=1;NS=8438;AC_Hom=0;AC_Het=1;AC_Hemi=0;MAF=5.92557e-05;HWE=1;NFAM=1
6	98535248	98535717	6	98535604	98536032	213704	191.68	+	-	DEL	PASS	213704	N	<DEL>	.	.	.	SVTYPE=DEL;POS=98535258;SVLEN=-764;END=98536022;STRANDS=+-:5;IMPRECISE;CIPOS=-10,459;CIEND=-418,10;CIPOS95=-2,136;CIEND95=-117,0;SU=5;PE=5;SR=0;ALG=PROD;AF=5.94e-05;NSAMP=1;MSQ=191.68;AN=16834;AC=1;NS=8438;AC_Hom=0;AC_Het=1;AC_Hemi=0;MAF=5.92557e-05;HWE=1;NFAM=1	.
6	98552242	98552261	6	98552992	98553010	213705	62.74	+	-	DEL	PASS	213705	N	<DEL>	.	.	.	SVTYPE=DEL;POS=98552252;SVLEN=-750;END=98553002;STRANDS=+-:6;IMPRECISE;CIPOS=-10,9;CIEND=-10,8;CIPOS95=-1,1;CIEND95=-1,0;SU=6;PE=3;SR=3;ALG=PROD;AF=5.94e-05;NSAMP=1;MSQ=62.74;AN=16834;AC=1;NS=8438;AC_Hom=0;AC_Het=1;AC_Hemi=0;MAF=5.92557e-05;HWE=1;NFAM=1	.
6	98562020	98562027	6	98562224	98562231	213706	6272.41	+	-	BND	PASS	213706_1	N	N[6:98562229[	213706_2	N	]6:98562024]N	SVTYPE=BND;POS=98562024;STRANDS=+-:153;CIPOS=-4,3;CIEND=-4,3;CIPOS95=0,0;CIEND95=0,0;MATEID=213706_2;EVENT=213706;SU=153;PE=6;SR=147;ALG=PROD;AF=0.001366;NSAMP=23;MSQ=272.65;AN=16834;AC=23;NS=8438;AC_Hom=0;AC_Het=23;AC_Hemi=0;MAF=0.00136288;HWE=1;NFAM=23	SVTYPE=BND;POS=98562229;STRANDS=+-:153;CIPOS=-4,3;CIEND=-4,3;CIPOS95=0,0;CIEND95=0,0;MATEID=213706_1;EVENT=213706;SECONDARY;SU=153;PE=6;SR=147;ALG=PROD;AF=0.001366;NSAMP=23;MSQ=272.65;AN=16834;AC=23;NS=8438;AC_Hom=0;AC_Het=23;AC_Hemi=0;MAF=0.00136288;HWE=1;NFAM=23
6	98576026	98576036	6	98579115	98579119	213707	473.66	+	-	DEL	PASS	213707	N	<DEL>	.	.	.	SVTYPE=DEL;POS=98576031;SVLEN=-3087;END=98579118;STRANDS=+-:21;CIPOS=-5,5;CIEND=-3,1;CIPOS95=0,0;CIEND95=0,0;SU=21;PE=10;SR=11;ALG=PROD;AF=5.94e-05;NSAMP=1;MSQ=473.66;AN=16834;AC=1;NS=8438;AC_Hom=0;AC_Het=1;AC_Hemi=0;MAF=5.92557e-05;HWE=1;NFAM=1	.
6	98580646	98580703	6	98583424	98583473	213708	632.34	+	-	DEL	PASS	213708	N	<DEL>	.	.	.	SVTYPE=DEL;POS=98580673;SVLEN=-2777;END=98583450;STRANDS=+-:29;CIPOS=-27,30;CIEND=-26,23;CIPOS95=0,0;CIEND95=0,0;SU=29;PE=14;SR=15;ALG=PROD;AF=0.0001188;NSAMP=2;MSQ=316.17;AN=16834;AC=2;NS=8438;AC_Hom=0;AC_Het=2;AC_Hemi=0;MAF=0.000118511;HWE=1;NFAM=2	.
6	98583555	98583615	6	98583656	98583714	213709	353.73	+	-	DEL	PASS	213709	N	<DEL>	.	.	.	SVTYPE=DEL;POS=98583585;SVLEN=-99;END=98583684;STRANDS=+-:15;CIPOS=-30,30;CIEND=-28,30;CIPOS95=0,0;CIEND95=0,0;SU=15;PE=0;SR=15;ALG=PROD;AF=0.0001188;NSAMP=2;MSQ=176.81;AN=16834;AC=2;NS=8438;AC_Hom=0;AC_Het=2;AC_Hemi=0;MAF=0.000118511;HWE=1;NFAM=2	.
6	98595584	98595584	6	98598033	98598033	213710	179512.0	+	-	DEL	PASS	213710	N	<DEL>	.	.	.	SVTYPE=DEL;POS=98595584;SVLEN=-2449;END=98598033;STRANDS=+-:6321;CIPOS=0,0;CIEND=0,0;CIPOS95=0,0;CIEND95=0,0;SU=6321;PE=4538;SR=1783;ALG=PROD;AF=0.02828;NSAMP=460;MSQ=390.24;AN=16834;AC=476;NS=8438;AC_Hom=32;AC_Het=444;AC_Hemi=0;MAF=0.0282057;HWE=0.00108877;NFAM=451	.
6	98596135	98596150	6	98602035	98602053	312491	221.74	+	+	BND	LOW	312491_1	N	N]6:98602043]	312491_2	N	N]6:98596140]	SVTYPE=BND;POS=98596140;STRANDS=++:11;IMPRECISE;CIPOS=-5,10;CIEND=-8,10;CIPOS95=-1,1;CIEND95=-1,1;MATEID=312491_2;EVENT=312491;SU=11;PE=9;SR=2;ALG=PROD;AF=5.94e-05;NSAMP=1;MSQ=221.74;AN=16834;AC=1;NS=8438;AC_Hom=0;AC_Het=1;AC_Hemi=0;MAF=5.92557e-05;HWE=1;NFAM=1	SVTYPE=BND;POS=98602043;STRANDS=++:11;IMPRECISE;CIPOS=-8,10;CIEND=-5,10;CIPOS95=-1,1;CIEND95=-1,1;MATEID=312491_1;EVENT=312491;SECONDARY;SU=11;PE=9;SR=2;ALG=PROD;AF=5.94e-05;NSAMP=1;MSQ=221.74;AN=16834;AC=1;NS=8438;AC_Hom=0;AC_Het=1;AC_Hemi=0;MAF=5.92557e-05;HWE=1;NFAM=1
6	98597218	98597238	6	98625675	98625695	312492	116.72	-	-	BND	LOW	312492_1	N	[6:98625686[N	312492_2	N	[6:98597229[N	SVTYPE=BND;POS=98597229;STRANDS=--:10;CIPOS=-10,10;CIEND=-10,10;CIPOS95=0,0;CIEND95=0,0;MATEID=312492_2;EVENT=312492;SU=10;PE=2;SR=8;ALG=PROD;AF=5.94e-05;NSAMP=1;MSQ=116.72;AN=16834;AC=1;NS=8438;AC_Hom=0;AC_Het=1;AC_Hemi=0;MAF=5.92557e-05;HWE=1;NFAM=1	SVTYPE=BND;POS=98625686;STRANDS=--:10;CIPOS=-10,10;CIEND=-10,10;CIPOS95=0,0;CIEND95=0,0;MATEID=312492_1;EVENT=312492;SECONDARY;SU=10;PE=2;SR=8;ALG=PROD;AF=5.94e-05;NSAMP=1;MSQ=116.72;AN=16834;AC=1;NS=8438;AC_Hom=0;AC_Het=1;AC_Hemi=0;MAF=5.92557e-05;HWE=1;NFAM=1
6	98605412	98605429	13	26412903	26412920	59849	8289.65	-	-	BND	LOW	59849_1	N	[13:26412913[N	59849_2	N	[6:98605422[N	SVTYPE=BND;POS=98605422;STRANDS=--:4;CIPOS=-9,8;CIEND=-9,8;CIPOS95=0,0;CIEND95=0,0;MATEID=59849_2;EVENT=59849;SU=4;PE=0;SR=4;ALG=PROD;AF=0.01871;NSAMP=315;MSQ=25.01;AN=16834;AC=315;NS=8438;AC_Hom=0;AC_Het=317;AC_Hemi=0;MAF=0.0187841;HWE=0.125501;NFAM=305	SVTYPE=BND;POS=26412913;STRANDS=--:4;CIPOS=-9,8;CIEND=-9,8;CIPOS95=0,0;CIEND95=0,0;MATEID=59849_1;EVENT=59849;SECONDARY;SU=4;PE=0;SR=4;ALG=PROD;AF=0.01871;NSAMP=315;MSQ=25.01;AN=16834;AC=315;NS=8438;AC_Hom=0;AC_Het=317;AC_Hemi=0;MAF=0.0187841;HWE=0.125501;NFAM=305
6	98615418	98615477	6	98634557	98634617	213711	1192.92	+	-	DEL	PASS	213711	N	<DEL>	.	.	.	SVTYPE=DEL;POS=98615447;SVLEN=-19140;END=98634587;STRANDS=+-:47;CIPOS=-29,30;CIEND=-30,30;CIPOS95=0,0;CIEND95=0,0;SU=47;PE=30;SR=17;ALG=PROD;AF=0.0001782;NSAMP=3;MSQ=397.64;AN=16834;AC=3;NS=8438;AC_Hom=0;AC_Het=3;AC_Hemi=0;MAF=0.000177767;HWE=1;NFAM=3	.
6	98650614	98650871	12	21139676	21139895	59492	1292.27	-	+	BND	LOW	59492_1	N	]12:21139706]N	59492_2	N	N[6:98650842[	SVTYPE=BND;POS=98650842;STRANDS=-+:89;IMPRECISE;CIPOS=-227,30;CIEND=-30,189;CIPOS95=-20,20;CIEND95=-24,24;MATEID=59492_2;EVENT=59492;SU=89;PE=89;SR=0;ALG=PROD;AF=0.000297;NSAMP=5;MSQ=118.2;AN=16834;AC=5;NS=8438;AC_Hom=0;AC_Het=6;AC_Hemi=0;MAF=0.000355534;HWE=1;NFAM=5	SVTYPE=BND;POS=21139706;STRANDS=-+:89;IMPRECISE;CIPOS=-30,189;CIEND=-227,30;CIPOS95=-24,24;CIEND95=-20,20;MATEID=59492_1;EVENT=59492;SECONDARY;SU=89;PE=89;SR=0;ALG=PROD;AF=0.000297;NSAMP=5;MSQ=118.2;AN=16834;AC=5;NS=8438;AC_Hom=0;AC_Het=6;AC_Hemi=0;MAF=0.000355534;HWE=1;NFAM=5
6	98669035	98669246	10	113726390	113726853	58941	527.16	-	+	BND	LOW	58941_1	N	]10:113726401]N	58941_2	N	N[6:98669197[	SVTYPE=BND;POS=98669197;STRANDS=-+:48;IMPRECISE;CIPOS=-161,50;CIEND=-11,452;CIPOS95=-9,9;CIEND95=-11,89;MATEID=58941_2;EVENT=58941;SU=48;PE=48;SR=0;ALG=PROD;AF=0.0008317;NSAMP=14;MSQ=35.82;AN=16834;AC=14;NS=8438;AC_Hom=0;AC_Het=14;AC_Hemi=0;MAF=0.00082958;HWE=1;NFAM=14	SVTYPE=BND;POS=113726401;STRANDS=-+:48;IMPRECISE;CIPOS=-11,452;CIEND=-161,50;CIPOS95=-11,89;CIEND95=-9,9;MATEID=58941_1;EVENT=58941;SECONDARY;SU=48;PE=48;SR=0;ALG=PROD;AF=0.0008317;NSAMP=14;MSQ=35.82;AN=16834;AC=14;NS=8438;AC_Hom=0;AC_Het=14;AC_Hemi=0;MAF=0.00082958;HWE=1;NFAM=14
6	98672088	98672105	6	98672381	98672398	213712	10876.0	+	-	MEI	PASS	213712	N	<DEL:ME:SINE|Alu|AluY>	.	.	.	SVTYPE=MEI;POS=98672097;SVLEN=-293;END=98672390;STRANDS=+-:91;CIPOS=-9,8;CIEND=-9,8;CIPOS95=0,0;CIEND95=0,0;SU=91;PE=39;SR=52;ALG=PROD;AF=0.002139;NSAMP=36;MSQ=301.91;AN=16834;AC=36;NS=8438;AC_Hom=0;AC_Het=36;AC_Hemi=0;MAF=0.00213321;HWE=1;NFAM=36	.
6	98688011	98688018	6	98688464	98688472	213713	311.66	+	-	DEL	PASS	213713	N	<DEL>	.	.	.	SVTYPE=DEL;POS=98688015;SVLEN=-454;END=98688469;STRANDS=+-:13;CIPOS=-4,3;CIEND=-5,3;CIPOS95=0,0;CIEND95=0,0;SU=13;PE=6;SR=7;ALG=PROD;AF=5.94e-05;NSAMP=1;MSQ=311.66;AN=16834;AC=1;NS=8438;AC_Hom=0;AC_Het=1;AC_Hemi=0;MAF=5.92557e-05;HWE=1;NFAM=1	.
6	98693518	98693572	14	106954687	106954747	60379	556.84	-	-	BND	LOW	60379_1	N	[14:106954718[N	60379_2	N	[6:98693549[N	SVTYPE=BND;POS=98693549;STRANDS=--:7;IMPRECISE;CIPOS=-30,24;CIEND=-30,30;CIPOS95=-4,4;CIEND95=-3,3;MATEID=60379_2;EVENT=60379;SU=7;PE=6;SR=1;ALG=PROD;AF=0.0002986;NSAMP=5;MSQ=42.87;AN=16746;AC=5;NS=8394;AC_Hom=0;AC_Het=5;AC_Hemi=0;MAF=0.000297832;HWE=1;NFAM=5	SVTYPE=BND;POS=106954718;STRANDS=--:7;IMPRECISE;CIPOS=-30,30;CIEND=-30,24;CIPOS95=-3,3;CIEND95=-4,4;MATEID=60379_1;EVENT=60379;SECONDARY;SU=7;PE=6;SR=1;ALG=PROD;AF=0.0002986;NSAMP=5;MSQ=42.87;AN=16746;AC=5;NS=8394;AC_Hom=0;AC_Het=5;AC_Hemi=0;MAF=0.000297832;HWE=1;NFAM=5
6	98693546	98693551	6	98698483	98698487	213714	6623.63	+	-	BND	PASS	213714_1	N	N[6:98698487[	213714_2	N	]6:98693549]N	SVTYPE=BND;POS=98693549;STRANDS=+-:260;CIPOS=-3,2;CIEND=-3,1;CIPOS95=0,0;CIEND95=0,0;MATEID=213714_2;EVENT=213714;SU=260;PE=144;SR=116;ALG=PROD;AF=0.00101;NSAMP=15;MSQ=440.61;AN=16834;AC=17;NS=8438;AC_Hom=4;AC_Het=13;AC_Hemi=0;MAF=0.00100735;HWE=2.4999e-05;NFAM=15	SVTYPE=BND;POS=98698487;STRANDS=+-:260;CIPOS=-3,1;CIEND=-3,2;CIPOS95=0,0;CIEND95=0,0;MATEID=213714_1;EVENT=213714;SECONDARY;SU=260;PE=144;SR=116;ALG=PROD;AF=0.00101;NSAMP=15;MSQ=440.61;AN=16834;AC=17;NS=8438;AC_Hom=4;AC_Het=13;AC_Hemi=0;MAF=0.00100735;HWE=2.4999e-05;NFAM=15
6	98759940	98759957	9	140689871	140689888	63404	7525.56	-	+	BND	LOW	63404_1	N	]9:140689880]N	63404_2	N	N[6:98759950[	SVTYPE=BND;POS=98759950;STRANDS=-+:43;CIPOS=-9,8;CIEND=-9,8;CIPOS95=0,0;CIEND95=0,0;MATEID=63404_2;EVENT=63404;SU=43;PE=0;SR=43;ALG=PROD;AF=0.02311;NSAMP=389;MSQ=17.9;AN=16834;AC=389;NS=8438;AC_Hom=0;AC_Het=391;AC_Hemi=0;MAF=0.023169;HWE=0.0249428;NFAM=361	SVTYPE=BND;POS=140689880;STRANDS=-+:43;CIPOS=-9,8;CIEND=-9,8;CIPOS95=0,0;CIEND95=0,0;MATEID=63404_1;EVENT=63404;SECONDARY;SU=43;PE=0;SR=43;ALG=PROD;AF=0.02311;NSAMP=389;MSQ=17.9;AN=16834;AC=389;NS=8438;AC_Hom=0;AC_Het=391;AC_Hemi=0;MAF=0.023169;HWE=0.0249428;NFAM=361
6	98761089	98761094	6	98784548	98784552	213715	404.59	+	-	DEL	PASS	213715	N	<DEL>	.	.	.	SVTYPE=DEL;POS=98761092;SVLEN=-23459;END=98784551;STRANDS=+-:19;CIPOS=-3,2;CIEND=-3,1;CIPOS95=0,0;CIEND95=0,0;SU=19;PE=9;SR=10;ALG=PROD;AF=5.94e-05;NSAMP=1;MSQ=404.59;AN=16834;AC=1;NS=8438;AC_Hom=0;AC_Het=1;AC_Hemi=0;MAF=5.92557e-05;HWE=1;NFAM=1	.
6	98774640	98774649	6	98774760	98774769	213716	189.3	+	-	BND	LOW	213716_1	N	N[6:98774766[	213716_2	N	]6:98774645]N	SVTYPE=BND;POS=98774645;STRANDS=+-:7;CIPOS=-5,4;CIEND=-5,4;CIPOS95=0,0;CIEND95=0,0;MATEID=213716_2;EVENT=213716;SU=7;PE=0;SR=7;ALG=PROD;AF=5.94e-05;NSAMP=1;MSQ=188.74;AN=16834;AC=1;NS=8438;AC_Hom=0;AC_Het=1;AC_Hemi=0;MAF=5.92557e-05;HWE=1;NFAM=1	SVTYPE=BND;POS=98774766;STRANDS=+-:7;CIPOS=-5,4;CIEND=-5,4;CIPOS95=0,0;CIEND95=0,0;MATEID=213716_1;EVENT=213716;SECONDARY;SU=7;PE=0;SR=7;ALG=PROD;AF=5.94e-05;NSAMP=1;MSQ=188.74;AN=16834;AC=1;NS=8438;AC_Hom=0;AC_Het=1;AC_Hemi=0;MAF=5.92557e-05;HWE=1;NFAM=1
6	98775903	98775910	6	98776416	98776423	213717	539.41	+	-	DEL	PASS	213717	N	<DEL>	.	.	.	SVTYPE=DEL;POS=98775906;SVLEN=-515;END=98776421;STRANDS=+-:22;CIPOS=-3,4;CIEND=-5,2;CIPOS95=0,0;CIEND95=0,0;SU=22;PE=15;SR=7;ALG=PROD;AF=5.94e-05;NSAMP=1;MSQ=539.41;AN=16834;AC=1;NS=8438;AC_Hom=0;AC_Het=1;AC_Hemi=0;MAF=5.92557e-05;HWE=1;NFAM=1	.
6	98778387	98778393	6	98807746	98807750	213718	437.92	+	-	DEL	PASS	213718	N	<DEL>	.	.	.	SVTYPE=DEL;POS=98778391;SVLEN=-29358;END=98807749;STRANDS=+-:20;CIPOS=-4,2;CIEND=-3,1;CIPOS95=0,0;CIEND95=0,0;SU=20;PE=8;SR=12;ALG=PROD;AF=5.94e-05;NSAMP=1;MSQ=437.66;AN=16834;AC=1;NS=8438;AC_Hom=0;AC_Het=1;AC_Hemi=0;MAF=5.92557e-05;HWE=1;NFAM=1	.
6	98803501	98803521	8	102534995	102535015	62937	483.09	-	+	BND	LOW	62937_1	N	]8:102535005]N	62937_2	N	N[6:98803512[	SVTYPE=BND;POS=98803512;STRANDS=-+:5;CIPOS=-10,10;CIEND=-10,10;CIPOS95=0,0;CIEND95=0,0;MATEID=62937_2;EVENT=62937;SU=5;PE=0;SR=5;ALG=PROD;AF=0.001247;NSAMP=21;MSQ=22.66;AN=16834;AC=21;NS=8438;AC_Hom=0;AC_Het=21;AC_Hemi=0;MAF=0.00124437;HWE=1;NFAM=21	SVTYPE=BND;POS=102535005;STRANDS=-+:5;CIPOS=-10,10;CIEND=-10,10;CIPOS95=0,0;CIEND95=0,0;MATEID=62937_1;EVENT=62937;SECONDARY;SU=5;PE=0;SR=5;ALG=PROD;AF=0.001247;NSAMP=21;MSQ=22.66;AN=16834;AC=21;NS=8438;AC_Hom=0;AC_Het=21;AC_Hemi=0;MAF=0.00124437;HWE=1;NFAM=21
6	98840117	98840318	6	98865344	98865813	213719	10.21	+	-	BND	LOW	213719_1	N	N[6:98865804[	213719_2	N	]6:98840127]N	SVTYPE=BND;POS=98840127;STRANDS=+-:5;IMPRECISE;CIPOS=-10,191;CIEND=-459,10;CIPOS95=-2,89;CIEND95=-175,1;MATEID=213719_2;EVENT=213719;SU=5;PE=5;SR=0;ALG=PROD;AF=5.94e-05;NSAMP=1;MSQ=9.25;AN=16834;AC=1;NS=8438;AC_Hom=0;AC_Het=1;AC_Hemi=0;MAF=5.92557e-05;HWE=1;NFAM=1	SVTYPE=BND;POS=98865804;STRANDS=+-:5;IMPRECISE;CIPOS=-459,10;CIEND=-10,191;CIPOS95=-175,1;CIEND95=-2,89;MATEID=213719_1;EVENT=213719;SECONDARY;SU=5;PE=5;SR=0;ALG=PROD;AF=5.94e-05;NSAMP=1;MSQ=9.25;AN=16834;AC=1;NS=8438;AC_Hom=0;AC_Het=1;AC_Hemi=0;MAF=5.92557e-05;HWE=1;NFAM=1
6	98853966	98854202	6	98856646	98856774	213720	149.85	+	-	DEL	PASS	213720	N	<DEL>	.	.	.	SVTYPE=DEL;POS=98853976;SVLEN=-2788;END=98856764;STRANDS=+-:8;IMPRECISE;CIPOS=-10,226;CIEND=-118,10;CIPOS95=-2,58;CIEND95=-48,3;SU=8;PE=8;SR=0;ALG=PROD;AF=5.94e-05;NSAMP=1;MSQ=149.85;AN=16834;AC=1;NS=8438;AC_Hom=0;AC_Het=1;AC_Hemi=0;MAF=5.92557e-05;HWE=1;NFAM=1	.
6	98877401	98877807	10	74260077	74260540	58588	106.57	+	+	BND	LOW	58588_1	N	N]10:74260086]	58588_2	N	N]6:98877411]	SVTYPE=BND;POS=98877411;STRANDS=++:4;IMPRECISE;CIPOS=-10,396;CIEND=-9,454;CIPOS95=-2,114;CIEND95=0,141;MATEID=58588_2;EVENT=58588;SU=4;PE=4;SR=0;ALG=PROD;AF=0.0001188;NSAMP=2;MSQ=52.4;AN=16834;AC=2;NS=8438;AC_Hom=0;AC_Het=2;AC_Hemi=0;MAF=0.000118511;HWE=1;NFAM=2	SVTYPE=BND;POS=74260086;STRANDS=++:4;IMPRECISE;CIPOS=-9,454;CIEND=-10,396;CIPOS95=0,141;CIEND95=-2,114;MATEID=58588_1;EVENT=58588;SECONDARY;SU=4;PE=4;SR=0;ALG=PROD;AF=0.0001188;NSAMP=2;MSQ=52.4;AN=16834;AC=2;NS=8438;AC_Hom=0;AC_Het=2;AC_Hemi=0;MAF=0.000118511;HWE=1;NFAM=2
6	98877439	98877456	10	74259998	74260015	58884	303.2	-	-	BND	LOW	58884_1	N	[10:74260008[N	58884_2	N	[6:98877449[N	SVTYPE=BND;POS=98877449;STRANDS=--:4;CIPOS=-9,8;CIEND=-9,8;CIPOS95=0,0;CIEND95=0,0;MATEID=58884_2;EVENT=58884;SU=4;PE=0;SR=4;ALG=PROD;AF=0.0008317;NSAMP=14;MSQ=19.45;AN=16834;AC=14;NS=8438;AC_Hom=0;AC_Het=14;AC_Hemi=0;MAF=0.00082958;HWE=1;NFAM=14	SVTYPE=BND;POS=74260008;STRANDS=--:4;CIPOS=-9,8;CIEND=-9,8;CIPOS95=0,0;CIEND95=0,0;MATEID=58884_1;EVENT=58884;SECONDARY;SU=4;PE=0;SR=4;ALG=PROD;AF=0.0008317;NSAMP=14;MSQ=19.45;AN=16834;AC=14;NS=8438;AC_Hom=0;AC_Het=14;AC_Hemi=0;MAF=0.00082958;HWE=1;NFAM=14
6	98891423	98892004	6	98900254	98900719	312493	447.24	-	-	BND	LOW	312493_1	N	[6:98900710[N	312493_2	N	[6:98891999[N	SVTYPE=BND;POS=98891999;STRANDS=--:4;IMPRECISE;CIPOS=-575,6;CIEND=-455,10;CIPOS95=-198,0;CIEND95=-175,0;MATEID=312493_2;EVENT=312493;SU=4;PE=4;SR=0;ALG=PROD;AF=0.0007722;NSAMP=13;MSQ=33.85;AN=16834;AC=13;NS=8438;AC_Hom=0;AC_Het=13;AC_Hemi=0;MAF=0.000770325;HWE=1;NFAM=13	SVTYPE=BND;POS=98900710;STRANDS=--:4;IMPRECISE;CIPOS=-455,10;CIEND=-575,6;CIPOS95=-175,0;CIEND95=-198,0;MATEID=312493_1;EVENT=312493;SECONDARY;SU=4;PE=4;SR=0;ALG=PROD;AF=0.0007722;NSAMP=13;MSQ=33.85;AN=16834;AC=13;NS=8438;AC_Hom=0;AC_Het=13;AC_Hemi=0;MAF=0.000770325;HWE=1;NFAM=13
6	98891994	98891998	6	98897324	98897329	282443	3439.64	-	+	BND	LOW	282443_1	N	]6:98897327]N	282443_2	N	N[6:98891998[	SVTYPE=BND;POS=98891998;STRANDS=-+:338;CIPOS=-3,1;CIEND=-3,2;CIPOS95=0,0;CIEND95=0,0;MATEID=282443_2;EVENT=282443;SU=338;PE=88;SR=250;ALG=PROD;AF=0.002733;NSAMP=41;MSQ=83.88;AN=16834;AC=46;NS=8438;AC_Hom=10;AC_Het=36;AC_Hemi=0;MAF=0.00272576;HWE=2.73188e-09;NFAM=41	SVTYPE=BND;POS=98897327;STRANDS=-+:338;CIPOS=-3,2;CIEND=-3,1;CIPOS95=0,0;CIEND95=0,0;MATEID=282443_1;EVENT=282443;SECONDARY;SU=338;PE=88;SR=250;ALG=PROD;AF=0.002733;NSAMP=41;MSQ=83.88;AN=16834;AC=46;NS=8438;AC_Hom=10;AC_Het=36;AC_Hemi=0;MAF=0.00272576;HWE=2.73188e-09;NFAM=41
6	98892083	98892088	6	98897025	98897030	312494	5075.02	+	+	BND	LOW	312494_1	N	N]6:98897028]	312494_2	N	N]6:98892085]	SVTYPE=BND;POS=98892085;STRANDS=++:357;CIPOS=-2,3;CIEND=-3,2;CIPOS95=0,0;CIEND95=0,0;MATEID=312494_2;EVENT=312494;SU=357;PE=138;SR=219;ALG=PROD;AF=0.00202;NSAMP=34;MSQ=149.25;AN=16834;AC=34;NS=8438;AC_Hom=0;AC_Het=34;AC_Hemi=0;MAF=0.0020147;HWE=1;NFAM=34	SVTYPE=BND;POS=98897028;STRANDS=++:357;CIPOS=-3,2;CIEND=-2,3;CIPOS95=0,0;CIEND95=0,0;MATEID=312494_1;EVENT=312494;SECONDARY;SU=357;PE=138;SR=219;ALG=PROD;AF=0.00202;NSAMP=34;MSQ=149.25;AN=16834;AC=34;NS=8438;AC_Hom=0;AC_Het=34;AC_Hemi=0;MAF=0.0020147;HWE=1;NFAM=34
6	98897027	98897053	6	98897315	98897647	312495	3249.87	+	+	BND	LOW	312495_1	N	N]6:98897326]	312495_2	N	N]6:98897028]	SVTYPE=BND;POS=98897028;STRANDS=++:203;IMPRECISE;CIPOS=-1,25;CIEND=-11,321;CIPOS95=-1,4;CIEND95=-11,16;MATEID=312495_2;EVENT=312495;SU=203;PE=203;SR=0;ALG=PROD;AF=0.002139;NSAMP=35;MSQ=92.85;AN=16834;AC=36;NS=8438;AC_Hom=2;AC_Het=34;AC_Hemi=0;MAF=0.00213321;HWE=0.0367187;NFAM=35	SVTYPE=BND;POS=98897326;STRANDS=++:203;IMPRECISE;CIPOS=-11,321;CIEND=-1,25;CIPOS95=-11,16;CIEND95=-1,4;MATEID=312495_1;EVENT=312495;SECONDARY;SU=203;PE=203;SR=0;ALG=PROD;AF=0.002139;NSAMP=35;MSQ=92.85;AN=16834;AC=36;NS=8438;AC_Hom=2;AC_Het=34;AC_Hemi=0;MAF=0.00213321;HWE=0.0367187;NFAM=35
6	98897031	98897034	6	98900708	98900710	312496	8710.91	-	-	BND	LOW	312496_1	N	[6:98900710[N	312496_2	N	[6:98897034[N	SVTYPE=BND;POS=98897034;STRANDS=--:607;CIPOS=-2,1;CIEND=-1,1;CIPOS95=0,0;CIEND95=0,0;MATEID=312496_2;EVENT=312496;SU=607;PE=314;SR=293;ALG=PROD;AF=0.002436;NSAMP=41;MSQ=212.46;AN=16834;AC=41;NS=8438;AC_Hom=0;AC_Het=41;AC_Hemi=0;MAF=0.00242949;HWE=1;NFAM=41	SVTYPE=BND;POS=98900710;STRANDS=--:607;CIPOS=-1,1;CIEND=-2,1;CIPOS95=0,0;CIEND95=0,0;MATEID=312496_1;EVENT=312496;SECONDARY;SU=607;PE=314;SR=293;ALG=PROD;AF=0.002436;NSAMP=41;MSQ=212.46;AN=16834;AC=41;NS=8438;AC_Hom=0;AC_Het=41;AC_Hemi=0;MAF=0.00242949;HWE=1;NFAM=41
6	98897092	98897475	6	98901097	98901630	282444	1579.19	-	+	BND	LOW	282444_1	N	]6:98901127]N	282444_2	N	N[6:98897446[	SVTYPE=BND;POS=98897446;STRANDS=-+:8;IMPRECISE;CIPOS=-353,30;CIEND=-30,503;CIPOS95=-132,30;CIEND95=-30,137;MATEID=282444_2;EVENT=282444;SU=8;PE=8;SR=0;ALG=PROD;AF=0.002436;NSAMP=38;MSQ=41.48;AN=16834;AC=41;NS=8438;AC_Hom=6;AC_Het=35;AC_Hemi=0;MAF=0.00242949;HWE=1.36735e-05;NFAM=38	SVTYPE=BND;POS=98901127;STRANDS=-+:8;IMPRECISE;CIPOS=-30,503;CIEND=-353,30;CIPOS95=-30,137;CIEND95=-132,30;MATEID=282444_1;EVENT=282444;SECONDARY;SU=8;PE=8;SR=0;ALG=PROD;AF=0.002436;NSAMP=38;MSQ=41.48;AN=16834;AC=41;NS=8438;AC_Hom=6;AC_Het=35;AC_Hemi=0;MAF=0.00242949;HWE=1.36735e-05;NFAM=38
6	98897444	98897447	6	98901481	98901484	312497	9227.63	-	-	BND	LOW	312497_1	N	[6:98901484[N	312497_2	N	[6:98897447[N	SVTYPE=BND;POS=98897447;STRANDS=--:611;CIPOS=-2,1;CIEND=-2,1;CIPOS95=0,0;CIEND95=0,0;MATEID=312497_2;EVENT=312497;SU=611;PE=333;SR=278;ALG=PROD;AF=0.002257;NSAMP=38;MSQ=242.76;AN=16834;AC=38;NS=8438;AC_Hom=0;AC_Het=38;AC_Hemi=0;MAF=0.00225172;HWE=1;NFAM=38	SVTYPE=BND;POS=98901484;STRANDS=--:611;CIPOS=-2,1;CIEND=-2,1;CIPOS95=0,0;CIEND95=0,0;MATEID=312497_1;EVENT=312497;SECONDARY;SU=611;PE=333;SR=278;ALG=PROD;AF=0.002257;NSAMP=38;MSQ=242.76;AN=16834;AC=38;NS=8438;AC_Hom=0;AC_Het=38;AC_Hemi=0;MAF=0.00225172;HWE=1;NFAM=38
6	98901127	98901129	6	98901727	98901730	312498	8129.0	+	+	BND	LOW	312498_1	N	N]6:98901729]	312498_2	N	N]6:98901128]	SVTYPE=BND;POS=98901128;STRANDS=++:622;CIPOS=-1,1;CIEND=-2,1;CIPOS95=0,0;CIEND95=0,0;MATEID=312498_2;EVENT=312498;SU=622;PE=328;SR=294;ALG=PROD;AF=0.002079;NSAMP=35;MSQ=232.25;AN=16834;AC=35;NS=8438;AC_Hom=0;AC_Het=35;AC_Hemi=0;MAF=0.00207395;HWE=1;NFAM=35	SVTYPE=BND;POS=98901729;STRANDS=++:622;CIPOS=-2,1;CIEND=-1,1;CIPOS95=0,0;CIEND95=0,0;MATEID=312498_1;EVENT=312498;SECONDARY;SU=622;PE=328;SR=294;ALG=PROD;AF=0.002079;NSAMP=35;MSQ=232.25;AN=16834;AC=35;NS=8438;AC_Hom=0;AC_Het=35;AC_Hemi=0;MAF=0.00207395;HWE=1;NFAM=35
6	98923915	98923935	6	98924594	98924612	282445	137.96	-	+	DUP	PASS	282445	N	<DUP>	.	.	.	SVTYPE=DUP;POS=98923925;SVLEN=677;END=98924602;STRANDS=-+:15;CIPOS=-10,10;CIEND=-8,10;CIPOS95=0,0;CIEND95=0,0;SU=15;PE=9;SR=6;ALG=PROD;AF=5.94e-05;NSAMP=1;MSQ=135.07;AN=16834;AC=1;NS=8438;AC_Hom=0;AC_Het=1;AC_Hemi=0;MAF=5.92557e-05;HWE=1;NFAM=1	.
6	98930333	98930433	12	67643404	67643456	59617	7232.6	-	+	BND	LOW	59617_1	N	]12:67643413]N	59617_2	N	N[6:98930384[	SVTYPE=BND;POS=98930384;STRANDS=-+:28;IMPRECISE;CIPOS=-50,50;CIEND=-9,43;CIPOS95=-2,2;CIEND95=-3,3;MATEID=59617_2;EVENT=59617;SU=28;PE=27;SR=1;ALG=PROD;AF=0.02223;NSAMP=369;MSQ=18.06;AN=16782;AC=373;NS=8412;AC_Hom=8;AC_Het=365;AC_Hemi=0;MAF=0.0221707;HWE=1;NFAM=345	SVTYPE=BND;POS=67643413;STRANDS=-+:28;IMPRECISE;CIPOS=-9,43;CIEND=-50,50;CIPOS95=-3,3;CIEND95=-2,2;MATEID=59617_1;EVENT=59617;SECONDARY;SU=28;PE=27;SR=1;ALG=PROD;AF=0.02223;NSAMP=369;MSQ=18.06;AN=16782;AC=373;NS=8412;AC_Hom=8;AC_Het=365;AC_Hemi=0;MAF=0.0221707;HWE=1;NFAM=345
6	98978204	98978207	6	98982369	98982372	312499	7814.2	-	-	BND	LOW	312499_1	N	[6:98982372[N	312499_2	N	[6:98978207[N	SVTYPE=BND;POS=98978207;STRANDS=--:619;CIPOS=-2,1;CIEND=-2,1;CIPOS95=0,0;CIEND95=0,0;MATEID=312499_2;EVENT=312499;SU=619;PE=346;SR=273;ALG=PROD;AF=0.002792;NSAMP=47;MSQ=166.26;AN=16834;AC=47;NS=8438;AC_Hom=0;AC_Het=47;AC_Hemi=0;MAF=0.00278502;HWE=1;NFAM=46	SVTYPE=BND;POS=98982372;STRANDS=--:619;CIPOS=-2,1;CIEND=-2,1;CIPOS95=0,0;CIEND95=0,0;MATEID=312499_1;EVENT=312499;SECONDARY;SU=619;PE=346;SR=273;ALG=PROD;AF=0.002792;NSAMP=47;MSQ=166.26;AN=16834;AC=47;NS=8438;AC_Hom=0;AC_Het=47;AC_Hemi=0;MAF=0.00278502;HWE=1;NFAM=46
6	98978420	98978426	6	98982354	98982360	312500	8330.78	+	+	BND	LOW	312500_1	N	N]6:98982357]	312500_2	N	N]6:98978423]	SVTYPE=BND;POS=98978423;STRANDS=++:511;CIPOS=-3,3;CIEND=-3,3;CIPOS95=0,0;CIEND95=0,0;MATEID=312500_2;EVENT=312500;SU=511;PE=333;SR=178;ALG=PROD;AF=0.002673;NSAMP=45;MSQ=185.12;AN=16834;AC=45;NS=8438;AC_Hom=0;AC_Het=45;AC_Hemi=0;MAF=0.00266651;HWE=1;NFAM=44	SVTYPE=BND;POS=98982357;STRANDS=++:511;CIPOS=-3,3;CIEND=-3,3;CIPOS95=0,0;CIEND95=0,0;MATEID=312500_1;EVENT=312500;SECONDARY;SU=511;PE=333;SR=178;ALG=PROD;AF=0.002673;NSAMP=45;MSQ=185.12;AN=16834;AC=45;NS=8438;AC_Hom=0;AC_Het=45;AC_Hemi=0;MAF=0.00266651;HWE=1;NFAM=44
6	98980013	98980023	6	98985706	98985726	213721	467.65	+	-	DEL	PASS	213721	N	<DEL>	.	.	.	SVTYPE=DEL;POS=98980017;SVLEN=-5699;END=98985716;STRANDS=+-:18;CIPOS=-4,6;CIEND=-10,10;CIPOS95=0,0;CIEND95=0,0;SU=18;PE=13;SR=5;ALG=PROD;AF=5.94e-05;NSAMP=1;MSQ=467.65;AN=16834;AC=1;NS=8438;AC_Hom=0;AC_Het=1;AC_Hemi=0;MAF=5.92557e-05;HWE=1;NFAM=1	.
6	98986812	98986821	6	98986901	98986910	213722	248.74	+	-	DEL	PASS	213722	N	<DEL>	.	.	.	SVTYPE=DEL;POS=98986817;SVLEN=-89;END=98986906;STRANDS=+-:7;CIPOS=-5,4;CIEND=-5,4;CIPOS95=0,0;CIEND95=0,0;SU=7;PE=0;SR=7;ALG=PROD;AF=5.94e-05;NSAMP=1;MSQ=248.73;AN=16834;AC=1;NS=8438;AC_Hom=0;AC_Het=1;AC_Hemi=0;MAF=5.92557e-05;HWE=1;NFAM=1	.
6	99041478	99041868	6	99041518	99041878	213723	12.38	+	-	BND	LOW	213723_1	N	N[6:99041869[	213723_2	N	]6:99041488]N	SVTYPE=BND;POS=99041488;STRANDS=+-:4;IMPRECISE;CIPOS=-10,380;CIEND=-350,10;CIPOS95=-2,159;CIEND95=-149,2;MATEID=213723_2;EVENT=213723;SU=4;PE=4;SR=0;ALG=PROD;AF=5.94e-05;NSAMP=1;MSQ=11.93;AN=16834;AC=1;NS=8438;AC_Hom=0;AC_Het=1;AC_Hemi=0;MAF=5.92557e-05;HWE=1;NFAM=1	SVTYPE=BND;POS=99041869;STRANDS=+-:4;IMPRECISE;CIPOS=-350,10;CIEND=-10,380;CIPOS95=-149,2;CIEND95=-2,159;MATEID=213723_1;EVENT=213723;SECONDARY;SU=4;PE=4;SR=0;ALG=PROD;AF=5.94e-05;NSAMP=1;MSQ=11.93;AN=16834;AC=1;NS=8438;AC_Hom=0;AC_Het=1;AC_Hemi=0;MAF=5.92557e-05;HWE=1;NFAM=1
6	99100114	99100398	6	99109612	99109835	213725	449.49	+	-	DEL	PASS	213725	N	<DEL>	.	.	.	SVTYPE=DEL;POS=99100120;SVLEN=-9705;END=99109825;STRANDS=+-:11;IMPRECISE;CIPOS=-6,278;CIEND=-213,10;CIPOS95=0,112;CIEND95=-71,1;SU=11;PE=11;SR=0;ALG=PROD;AF=5.94e-05;NSAMP=1;MSQ=449.49;AN=16834;AC=1;NS=8438;AC_Hom=0;AC_Het=1;AC_Hemi=0;MAF=5.92557e-05;HWE=1;NFAM=1	.
6	99100118	99100122	6	99109298	99109318	213724	449.49	+	-	DEL	PASS	213724	N	<DEL>	.	.	.	SVTYPE=DEL;POS=99100121;SVLEN=-9187;END=99109308;STRANDS=+-:20;CIPOS=-3,1;CIEND=-10,10;CIPOS95=0,0;CIEND95=0,0;SU=20;PE=8;SR=12;ALG=PROD;AF=5.94e-05;NSAMP=1;MSQ=449.49;AN=16834;AC=1;NS=8438;AC_Hom=0;AC_Het=1;AC_Hemi=0;MAF=5.92557e-05;HWE=1;NFAM=1	.
6	99109360	99109369	6	99109816	99109836	213726	200.64	+	-	DEL	PASS	213726	N	<DEL>	.	.	.	SVTYPE=DEL;POS=99109364;SVLEN=-462;END=99109826;STRANDS=+-:13;CIPOS=-4,5;CIEND=-10,10;CIPOS95=0,0;CIEND95=0,0;SU=13;PE=8;SR=5;ALG=PROD;AF=5.94e-05;NSAMP=1;MSQ=200.57;AN=16834;AC=1;NS=8438;AC_Hom=0;AC_Het=1;AC_Hemi=0;MAF=5.92557e-05;HWE=1;NFAM=1	.
6	99114714	99114811	14	78701298	78701395	60296	88.82	+	-	BND	LOW	60296_1	N	N[14:78701348[	60296_2	N	]6:99114763]N	SVTYPE=BND;POS=99114763;STRANDS=+-:8;CIPOS=-49,48;CIEND=-49,48;CIPOS95=0,0;CIEND95=0,0;MATEID=60296_2;EVENT=60296;SU=8;PE=0;SR=8;ALG=PROD;AF=0.000297;NSAMP=5;MSQ=16.29;AN=16834;AC=5;NS=8438;AC_Hom=0;AC_Het=5;AC_Hemi=0;MAF=0.000296279;HWE=1;NFAM=5	SVTYPE=BND;POS=78701348;STRANDS=+-:8;CIPOS=-49,48;CIEND=-49,48;CIPOS95=0,0;CIEND95=0,0;MATEID=60296_1;EVENT=60296;SECONDARY;SU=8;PE=0;SR=8;ALG=PROD;AF=0.000297;NSAMP=5;MSQ=16.29;AN=16834;AC=5;NS=8438;AC_Hom=0;AC_Het=5;AC_Hemi=0;MAF=0.000296279;HWE=1;NFAM=5
6	99114722	99114985	X	5843963	5844402	63463	204.56	+	+	BND	LOW	63463_1	N	N]X:5843972]	63463_2	N	N]6:99114732]	SVTYPE=BND;POS=99114732;STRANDS=++:4;IMPRECISE;CIPOS=-10,253;CIEND=-9,430;CIPOS95=-2,77;CIEND95=0,142;MATEID=63463_2;EVENT=63463;SU=4;PE=4;SR=0;ALG=PROD;AF=0.0006535;NSAMP=11;MSQ=14.3;AN=16832;AC=11;NS=8437;AC_Hom=0;AC_Het=11;AC_Hemi=0;MAF=0.00065189;HWE=1;NFAM=11	SVTYPE=BND;POS=5843972;STRANDS=++:4;IMPRECISE;CIPOS=-9,430;CIEND=-10,253;CIPOS95=0,142;CIEND95=-2,77;MATEID=63463_1;EVENT=63463;SECONDARY;SU=4;PE=4;SR=0;ALG=PROD;AF=0.0006535;NSAMP=11;MSQ=14.3;AN=16832;AC=11;NS=8437;AC_Hom=0;AC_Het=11;AC_Hemi=0;MAF=0.00065189;HWE=1;NFAM=11
6	99118715	99118720	6	99142021	99142040	213728	1870.09	+	-	DEL	PASS	213728	N	<DEL>	.	.	.	SVTYPE=DEL;POS=99118718;SVLEN=-23313;END=99142031;STRANDS=+-:87;CIPOS=-3,2;CIEND=-10,9;CIPOS95=0,0;CIEND95=0,0;SU=87;PE=38;SR=49;ALG=PROD;AF=0.000297;NSAMP=5;MSQ=374.02;AN=16834;AC=5;NS=8438;AC_Hom=0;AC_Het=5;AC_Hemi=0;MAF=0.000296279;HWE=1;NFAM=1	.
6	99142465	99142467	6	99143330	99143333	213729	14129.1	+	-	BND	PASS	213729_1	N	N[6:99143333[	213729_2	N	]6:99142466]N	SVTYPE=BND;POS=99142466;STRANDS=+-:606;CIPOS=-1,1;CIEND=-2,1;CIPOS95=0,0;CIEND95=0,0;MATEID=213729_2;EVENT=213729;SU=606;PE=333;SR=273;ALG=PROD;AF=0.001663;NSAMP=28;MSQ=504.61;AN=16834;AC=28;NS=8438;AC_Hom=0;AC_Het=28;AC_Hemi=0;MAF=0.00165916;HWE=1;NFAM=16	SVTYPE=BND;POS=99143333;STRANDS=+-:606;CIPOS=-2,1;CIEND=-1,1;CIPOS95=0,0;CIEND95=0,0;MATEID=213729_1;EVENT=213729;SECONDARY;SU=606;PE=333;SR=273;ALG=PROD;AF=0.001663;NSAMP=28;MSQ=504.61;AN=16834;AC=28;NS=8438;AC_Hom=0;AC_Het=28;AC_Hemi=0;MAF=0.00165916;HWE=1;NFAM=16
6	99148488	99148505	11	39135798	39135815	59100	6.83	-	-	BND	LOW	59100_1	N	[11:39135809[N	59100_2	N	[6:99148498[N	SVTYPE=BND;POS=99148498;STRANDS=--:4;IMPRECISE;CIPOS=-9,8;CIEND=-10,7;CIPOS95=0,0;CIEND95=-2,0;MATEID=59100_2;EVENT=59100;SU=4;PE=0;SR=4;ALG=PROD;AF=5.94e-05;NSAMP=1;MSQ=6.83;AN=16834;AC=1;NS=8438;AC_Hom=0;AC_Het=1;AC_Hemi=0;MAF=5.92557e-05;HWE=1;NFAM=1	SVTYPE=BND;POS=39135809;STRANDS=--:4;IMPRECISE;CIPOS=-10,7;CIEND=-9,8;CIPOS95=-2,0;CIEND95=0,0;MATEID=59100_1;EVENT=59100;SECONDARY;SU=4;PE=0;SR=4;ALG=PROD;AF=5.94e-05;NSAMP=1;MSQ=6.83;AN=16834;AC=1;NS=8438;AC_Hom=0;AC_Het=1;AC_Hemi=0;MAF=5.92557e-05;HWE=1;NFAM=1
6	99149487	99150059	11	68196364	68196710	59204	60009.2	+	+	BND	LOW	59204_1	N	N]11:68196414]	59204_2	N	N]6:99149537]	SVTYPE=BND;POS=99149537;STRANDS=++:24;IMPRECISE;CIPOS=-50,522;CIEND=-50,296;CIPOS95=-50,108;CIEND95=-34,34;MATEID=59204_2;EVENT=59204;SU=24;PE=24;SR=0;ALG=PROD;AF=0.1013;NSAMP=1706;MSQ=34.61;AN=16834;AC=1706;NS=8438;AC_Hom=0;AC_Het=1707;AC_Hemi=0;MAF=0.10115;HWE=3.67e-42;NFAM=1577	SVTYPE=BND;POS=68196414;STRANDS=++:24;IMPRECISE;CIPOS=-50,296;CIEND=-50,522;CIPOS95=-34,34;CIEND95=-50,108;MATEID=59204_1;EVENT=59204;SECONDARY;SU=24;PE=24;SR=0;ALG=PROD;AF=0.1013;NSAMP=1706;MSQ=34.61;AN=16834;AC=1706;NS=8438;AC_Hom=0;AC_Het=1707;AC_Hemi=0;MAF=0.10115;HWE=3.67e-42;NFAM=1577
6	99149534	99149581	6	99149595	99149642	213730	356.79	+	-	BND	LOW	213730_1	N	N[6:99149620[	213730_2	N	]6:99149558]N	SVTYPE=BND;POS=99149558;STRANDS=+-:15;CIPOS=-24,23;CIEND=-24,23;CIPOS95=0,0;CIEND95=0,0;MATEID=213730_2;EVENT=213730;SU=15;PE=1;SR=14;ALG=PROD;AF=0.0001188;NSAMP=2;MSQ=178.34;AN=16834;AC=2;NS=8438;AC_Hom=0;AC_Het=2;AC_Hemi=0;MAF=0.000118511;HWE=1;NFAM=2	SVTYPE=BND;POS=99149620;STRANDS=+-:15;CIPOS=-24,23;CIEND=-24,23;CIPOS95=0,0;CIEND95=0,0;MATEID=213730_1;EVENT=213730;SECONDARY;SU=15;PE=1;SR=14;ALG=PROD;AF=0.0001188;NSAMP=2;MSQ=178.34;AN=16834;AC=2;NS=8438;AC_Hom=0;AC_Het=2;AC_Hemi=0;MAF=0.000118511;HWE=1;NFAM=2
6	99189921	99189938	6	99190014	99190031	213731	108.68	+	-	BND	LOW	213731_1	N	N[6:99190024[	213731_2	N	]6:99189930]N	SVTYPE=BND;POS=99189930;STRANDS=+-:4;CIPOS=-9,8;CIEND=-9,8;CIPOS95=0,0;CIEND95=0,0;MATEID=213731_2;EVENT=213731;SU=4;PE=0;SR=4;ALG=PROD;AF=0.0004752;NSAMP=8;MSQ=12.45;AN=16834;AC=8;NS=8438;AC_Hom=0;AC_Het=8;AC_Hemi=0;MAF=0.000474046;HWE=1;NFAM=8	SVTYPE=BND;POS=99190024;STRANDS=+-:4;CIPOS=-9,8;CIEND=-9,8;CIPOS95=0,0;CIEND95=0,0;MATEID=213731_1;EVENT=213731;SECONDARY;SU=4;PE=0;SR=4;ALG=PROD;AF=0.0004752;NSAMP=8;MSQ=12.45;AN=16834;AC=8;NS=8438;AC_Hom=0;AC_Het=8;AC_Hemi=0;MAF=0.000474046;HWE=1;NFAM=8
6	99215473	99215583	6	99216544	99216725	312501	124577.0	+	+	INV	LOW	312501	N	<INV>	.	.	.	SVTYPE=INV;POS=99215483;SVLEN=1142;END=99216625;STRANDS=++:3,--:2;IMPRECISE;CIPOS=-10,100;CIEND=-81,100;CIPOS95=0,86;CIEND95=-71,80;SU=5;PE=5;SR=0;ALG=PROD;AF=0.1618;NSAMP=2724;MSQ=45.16;AN=16834;AC=2724;NS=8438;AC_Hom=0;AC_Het=2732;AC_Hemi=0;MAF=0.161887;HWE=0;NFAM=2442	.
6	99239715	99239772	6	99241795	99241855	213732	1879.11	+	-	DEL	PASS	213732	N	<DEL>	.	.	.	SVTYPE=DEL;POS=99239743;SVLEN=-2082;END=99241825;STRANDS=+-:85;CIPOS=-28,29;CIEND=-30,30;CIPOS95=0,0;CIEND95=0,0;SU=85;PE=47;SR=38;ALG=PROD;AF=0.000297;NSAMP=5;MSQ=375.82;AN=16834;AC=5;NS=8438;AC_Hom=0;AC_Het=5;AC_Hemi=0;MAF=0.000296279;HWE=1;NFAM=5	.
6	99247515	99247916	X	57035900	57036569	63626	14.58	-	+	BND	LOW	63626_1	N	]X:57035928]N	63626_2	N	N[6:99247887[	SVTYPE=BND;POS=99247887;STRANDS=-+:4;IMPRECISE;CIPOS=-371,30;CIEND=-28,641;CIPOS95=-176,30;CIEND95=-28,221;MATEID=63626_2;EVENT=63626;SU=4;PE=4;SR=0;ALG=PROD;AF=0.0001188;NSAMP=2;MSQ=4.66;AN=16834;AC=2;NS=8438;AC_Hom=0;AC_Het=2;AC_Hemi=0;MAF=0.000118511;HWE=1;NFAM=2	SVTYPE=BND;POS=57035928;STRANDS=-+:4;IMPRECISE;CIPOS=-28,641;CIEND=-371,30;CIPOS95=-28,221;CIEND95=-176,30;MATEID=63626_1;EVENT=63626;SECONDARY;SU=4;PE=4;SR=0;ALG=PROD;AF=0.0001188;NSAMP=2;MSQ=4.66;AN=16834;AC=2;NS=8438;AC_Hom=0;AC_Het=2;AC_Hemi=0;MAF=0.000118511;HWE=1;NFAM=2
6	99247681	99247741	X	57035817	57035874	63627	23.4	+	-	BND	LOW	63627_1	N	N[X:57035848[	63627_2	N	]6:99247711]N	SVTYPE=BND;POS=99247711;STRANDS=+-:4;IMPRECISE;CIPOS=-30,30;CIEND=-30,27;CIPOS95=-3,3;CIEND95=-3,3;MATEID=63627_2;EVENT=63627;SU=4;PE=3;SR=1;ALG=PROD;AF=0.0001188;NSAMP=2;MSQ=11.39;AN=16834;AC=2;NS=8438;AC_Hom=0;AC_Het=2;AC_Hemi=0;MAF=0.000118511;HWE=1;NFAM=2	SVTYPE=BND;POS=57035848;STRANDS=+-:4;IMPRECISE;CIPOS=-30,27;CIEND=-30,30;CIPOS95=-3,3;CIEND95=-3,3;MATEID=63627_1;EVENT=63627;SECONDARY;SU=4;PE=3;SR=1;ALG=PROD;AF=0.0001188;NSAMP=2;MSQ=11.39;AN=16834;AC=2;NS=8438;AC_Hom=0;AC_Het=2;AC_Hemi=0;MAF=0.000118511;HWE=1;NFAM=2
6	99282161	99282181	6	99282384	99282404	213734	5442.29	+	-	BND	LOW	213734_1	N	N[6:99282395[	213734_2	N	]6:99282171]N	SVTYPE=BND;POS=99282171;STRANDS=+-:45;CIPOS=-10,10;CIEND=-10,10;CIPOS95=0,0;CIEND95=0,0;MATEID=213734_2;EVENT=213734;SU=45;PE=0;SR=45;ALG=PROD;AF=0.0136;NSAMP=229;MSQ=22.61;AN=16834;AC=229;NS=8438;AC_Hom=0;AC_Het=230;AC_Hemi=0;MAF=0.0136288;HWE=0.410479;NFAM=226	SVTYPE=BND;POS=99282395;STRANDS=+-:45;CIPOS=-10,10;CIEND=-10,10;CIPOS95=0,0;CIEND95=0,0;MATEID=213734_1;EVENT=213734;SECONDARY;SU=45;PE=0;SR=45;ALG=PROD;AF=0.0136;NSAMP=229;MSQ=22.61;AN=16834;AC=229;NS=8438;AC_Hom=0;AC_Het=230;AC_Hemi=0;MAF=0.0136288;HWE=0.410479;NFAM=226
6	99285163	99285172	6	99285231	99285240	213735	257.81	+	-	BND	PASS	213735_1	N	N[6:99285237[	213735_2	N	]6:99285168]N	SVTYPE=BND;POS=99285168;STRANDS=+-:7;CIPOS=-5,4;CIEND=-5,4;CIPOS95=0,0;CIEND95=0,0;MATEID=213735_2;EVENT=213735;SU=7;PE=0;SR=7;ALG=PROD;AF=5.94e-05;NSAMP=1;MSQ=257.75;AN=16834;AC=1;NS=8438;AC_Hom=0;AC_Het=1;AC_Hemi=0;MAF=5.92557e-05;HWE=1;NFAM=1	SVTYPE=BND;POS=99285237;STRANDS=+-:7;CIPOS=-5,4;CIEND=-5,4;CIPOS95=0,0;CIEND95=0,0;MATEID=213735_1;EVENT=213735;SECONDARY;SU=7;PE=0;SR=7;ALG=PROD;AF=5.94e-05;NSAMP=1;MSQ=257.75;AN=16834;AC=1;NS=8438;AC_Hom=0;AC_Het=1;AC_Hemi=0;MAF=5.92557e-05;HWE=1;NFAM=1
6	99295643	99295921	6	99295737	99295996	213736	64.42	+	-	BND	LOW	213736_1	N	N[6:99295987[	213736_2	N	]6:99295653]N	SVTYPE=BND;POS=99295653;STRANDS=+-:4;IMPRECISE;CIPOS=-10,268;CIEND=-249,10;CIPOS95=-3,60;CIEND95=-99,2;MATEID=213736_2;EVENT=213736;SU=4;PE=4;SR=0;ALG=PROD;AF=0.0002376;NSAMP=4;MSQ=15.28;AN=16834;AC=4;NS=8438;AC_Hom=0;AC_Het=4;AC_Hemi=0;MAF=0.000237023;HWE=1;NFAM=4	SVTYPE=BND;POS=99295987;STRANDS=+-:4;IMPRECISE;CIPOS=-249,10;CIEND=-10,268;CIPOS95=-99,2;CIEND95=-3,60;MATEID=213736_1;EVENT=213736;SECONDARY;SU=4;PE=4;SR=0;ALG=PROD;AF=0.0002376;NSAMP=4;MSQ=15.28;AN=16834;AC=4;NS=8438;AC_Hom=0;AC_Het=4;AC_Hemi=0;MAF=0.000237023;HWE=1;NFAM=4
6	99356133	99356136	6	99364954	99364959	213737	548.56	+	-	DEL	PASS	213737	N	<DEL>	.	.	.	SVTYPE=DEL;POS=99356135;SVLEN=-8822;END=99364957;STRANDS=+-:24;CIPOS=-2,1;CIEND=-3,2;CIPOS95=0,0;CIEND95=0,0;SU=24;PE=12;SR=12;ALG=PROD;AF=5.94e-05;NSAMP=1;MSQ=548.56;AN=16834;AC=1;NS=8438;AC_Hom=0;AC_Het=1;AC_Hemi=0;MAF=5.92557e-05;HWE=1;NFAM=1	.
6	99389186	99389188	6	99391055	99391056	213738	22043.5	+	-	BND	PASS	213738_1	N	N[6:99391057[	213738_2	N	]6:99389187]N	SVTYPE=BND;POS=99389187;STRANDS=+-:1013;CIPOS=-1,1;CIEND=-1,0;CIPOS95=0,0;CIEND95=0,0;MATEID=213738_2;EVENT=213738;SU=1013;PE=521;SR=492;ALG=PROD;AF=0.003386;NSAMP=57;MSQ=386.73;AN=16834;AC=57;NS=8438;AC_Hom=0;AC_Het=57;AC_Hemi=0;MAF=0.00337758;HWE=1;NFAM=57	SVTYPE=BND;POS=99391057;STRANDS=+-:1013;CIPOS=-1,0;CIEND=-1,1;CIPOS95=0,0;CIEND95=0,0;MATEID=213738_1;EVENT=213738;SECONDARY;SU=1013;PE=521;SR=492;ALG=PROD;AF=0.003386;NSAMP=57;MSQ=386.73;AN=16834;AC=57;NS=8438;AC_Hom=0;AC_Het=57;AC_Hemi=0;MAF=0.00337758;HWE=1;NFAM=57
6	99414057	99414106	6	99416048	99416099	282446	474.58	-	+	DUP	PASS	282446	N	<DUP>	.	.	.	SVTYPE=DUP;POS=99414083;SVLEN=1991;END=99416074;STRANDS=-+:51;CIPOS=-26,23;CIEND=-26,25;CIPOS95=0,0;CIEND95=0,0;SU=51;PE=29;SR=22;ALG=PROD;AF=0.0002376;NSAMP=4;MSQ=118.52;AN=16834;AC=4;NS=8438;AC_Hom=0;AC_Het=4;AC_Hemi=0;MAF=0.000237023;HWE=1;NFAM=4	.
6	99445212	99445272	6	99445283	99445327	213739	650.39	+	-	BND	PASS	213739_1	N	N[6:99445306[	213739_2	N	]6:99445242]N	SVTYPE=BND;POS=99445242;STRANDS=+-:20;CIPOS=-30,30;CIEND=-22,22;CIPOS95=0,0;CIEND95=0,0;MATEID=213739_2;EVENT=213739;SU=20;PE=0;SR=20;ALG=PROD;AF=0.0001188;NSAMP=2;MSQ=325.15;AN=16834;AC=2;NS=8438;AC_Hom=0;AC_Het=2;AC_Hemi=0;MAF=0.000118511;HWE=1;NFAM=2	SVTYPE=BND;POS=99445306;STRANDS=+-:20;CIPOS=-22,22;CIEND=-30,30;CIPOS95=0,0;CIEND95=0,0;MATEID=213739_1;EVENT=213739;SECONDARY;SU=20;PE=0;SR=20;ALG=PROD;AF=0.0001188;NSAMP=2;MSQ=325.15;AN=16834;AC=2;NS=8438;AC_Hom=0;AC_Het=2;AC_Hemi=0;MAF=0.000118511;HWE=1;NFAM=2
6	99492668	99492728	6	99492727	99492787	213740	854.56	+	-	BND	LOW	213740_1	N	N[6:99492758[	213740_2	N	]6:99492698]N	SVTYPE=BND;POS=99492698;STRANDS=+-:26;CIPOS=-30,30;CIEND=-30,30;CIPOS95=0,0;CIEND95=0,0;MATEID=213740_2;EVENT=213740;SU=26;PE=0;SR=26;ALG=PROD;AF=0.0002376;NSAMP=4;MSQ=213.57;AN=16834;AC=4;NS=8438;AC_Hom=0;AC_Het=4;AC_Hemi=0;MAF=0.000237023;HWE=1;NFAM=4	SVTYPE=BND;POS=99492758;STRANDS=+-:26;CIPOS=-30,30;CIEND=-30,30;CIPOS95=0,0;CIEND95=0,0;MATEID=213740_1;EVENT=213740;SECONDARY;SU=26;PE=0;SR=26;ALG=PROD;AF=0.0002376;NSAMP=4;MSQ=213.57;AN=16834;AC=4;NS=8438;AC_Hom=0;AC_Het=4;AC_Hemi=0;MAF=0.000237023;HWE=1;NFAM=4
6	99516617	99516637	11	96144815	96144829	59291	89.67	-	+	BND	LOW	59291_1	N	]11:96144819]N	59291_2	N	N[6:99516628[	SVTYPE=BND;POS=99516628;STRANDS=-+:6;IMPRECISE;CIPOS=-10,10;CIEND=-4,10;CIPOS95=-1,1;CIEND95=-1,1;MATEID=59291_2;EVENT=59291;SU=6;PE=4;SR=2;ALG=PROD;AF=5.94e-05;NSAMP=1;MSQ=89.67;AN=16834;AC=1;NS=8438;AC_Hom=0;AC_Het=1;AC_Hemi=0;MAF=5.92557e-05;HWE=1;NFAM=1	SVTYPE=BND;POS=96144819;STRANDS=-+:6;IMPRECISE;CIPOS=-4,10;CIEND=-10,10;CIPOS95=-1,1;CIEND95=-1,1;MATEID=59291_1;EVENT=59291;SECONDARY;SU=6;PE=4;SR=2;ALG=PROD;AF=5.94e-05;NSAMP=1;MSQ=89.67;AN=16834;AC=1;NS=8438;AC_Hom=0;AC_Het=1;AC_Hemi=0;MAF=5.92557e-05;HWE=1;NFAM=1
6	99526480	99526500	Y	24047456	24047476	63987	443.82	-	+	BND	LOW	63987_1	N	]Y:24047466]N	63987_2	N	N[6:99526491[	SVTYPE=BND;POS=99526491;STRANDS=-+:5;CIPOS=-10,10;CIEND=-10,10;CIPOS95=0,0;CIEND95=0,0;MATEID=63987_2;EVENT=63987;SU=5;PE=0;SR=5;ALG=PROD;AF=0.001426;NSAMP=21;MSQ=20.14;AN=16834;AC=24;NS=8438;AC_Hom=6;AC_Het=18;AC_Hemi=0;MAF=0.00142214;HWE=4.17437e-07;NFAM=21	SVTYPE=BND;POS=24047466;STRANDS=-+:5;CIPOS=-10,10;CIEND=-10,10;CIPOS95=0,0;CIEND95=0,0;MATEID=63987_1;EVENT=63987;SECONDARY;SU=5;PE=0;SR=5;ALG=PROD;AF=0.001426;NSAMP=21;MSQ=20.14;AN=16834;AC=24;NS=8438;AC_Hom=6;AC_Het=18;AC_Hemi=0;MAF=0.00142214;HWE=4.17437e-07;NFAM=21
6	99529235	99529240	6	99538019	99538035	213741	446.61	+	-	DEL	PASS	213741	N	<DEL>	.	.	.	SVTYPE=DEL;POS=99529238;SVLEN=-8787;END=99538025;STRANDS=+-:20;CIPOS=-3,2;CIEND=-6,10;CIPOS95=0,0;CIEND95=0,0;SU=20;PE=11;SR=9;ALG=PROD;AF=5.94e-05;NSAMP=1;MSQ=446.61;AN=16834;AC=1;NS=8438;AC_Hom=0;AC_Het=1;AC_Hemi=0;MAF=5.92557e-05;HWE=1;NFAM=1	.
6	99569467	99569472	6	99569983	99569988	213742	665.53	+	-	DEL	PASS	213742	N	<DEL>	.	.	.	SVTYPE=DEL;POS=99569470;SVLEN=-517;END=99569987;STRANDS=+-:21;CIPOS=-3,2;CIEND=-4,1;CIPOS95=0,0;CIEND95=0,0;SU=21;PE=12;SR=9;ALG=PROD;AF=5.94e-05;NSAMP=1;MSQ=665.53;AN=16834;AC=1;NS=8438;AC_Hom=0;AC_Het=1;AC_Hemi=0;MAF=5.92557e-05;HWE=1;NFAM=1	.
6	99594239	99594250	6	99594301	99594312	213743	95.87	+	-	BND	LOW	213743_1	N	N[6:99594308[	213743_2	N	]6:99594245]N	SVTYPE=BND;POS=99594245;STRANDS=+-:6;CIPOS=-6,5;CIEND=-6,5;CIPOS95=0,0;CIEND95=0,0;MATEID=213743_2;EVENT=213743;SU=6;PE=0;SR=6;ALG=PROD;AF=5.94e-05;NSAMP=1;MSQ=95.81;AN=16834;AC=1;NS=8438;AC_Hom=0;AC_Het=1;AC_Hemi=0;MAF=5.92557e-05;HWE=1;NFAM=1	SVTYPE=BND;POS=99594308;STRANDS=+-:6;CIPOS=-6,5;CIEND=-6,5;CIPOS95=0,0;CIEND95=0,0;MATEID=213743_1;EVENT=213743;SECONDARY;SU=6;PE=0;SR=6;ALG=PROD;AF=5.94e-05;NSAMP=1;MSQ=95.81;AN=16834;AC=1;NS=8438;AC_Hom=0;AC_Het=1;AC_Hemi=0;MAF=5.92557e-05;HWE=1;NFAM=1
6	99609646	99609665	6	99617053	99617064	213744	662.53	+	-	DEL	PASS	213744	N	<DEL>	.	.	.	SVTYPE=DEL;POS=99609655;SVLEN=-7399;END=99617054;STRANDS=+-:30;CIPOS=-9,10;CIEND=-1,10;CIPOS95=0,0;CIEND95=0,0;SU=30;PE=14;SR=16;ALG=PROD;AF=5.94e-05;NSAMP=1;MSQ=662.53;AN=16834;AC=1;NS=8438;AC_Hom=0;AC_Het=1;AC_Hemi=0;MAF=5.92557e-05;HWE=1;NFAM=1	.
6	99611417	99611517	12	15551837	15551922	59476	233.63	-	+	BND	LOW	59476_1	N	]12:15551880]N	59476_2	N	N[6:99611468[	SVTYPE=BND;POS=99611468;STRANDS=-+:15;CIPOS=-50,50;CIEND=-43,42;CIPOS95=0,0;CIEND95=0,0;MATEID=59476_2;EVENT=59476;SU=15;PE=5;SR=10;ALG=PROD;AF=5.94e-05;NSAMP=1;MSQ=233.63;AN=16834;AC=1;NS=8438;AC_Hom=0;AC_Het=1;AC_Hemi=0;MAF=5.92557e-05;HWE=1;NFAM=1	SVTYPE=BND;POS=15551880;STRANDS=-+:15;CIPOS=-43,42;CIEND=-50,50;CIPOS95=0,0;CIEND95=0,0;MATEID=59476_1;EVENT=59476;SECONDARY;SU=15;PE=5;SR=10;ALG=PROD;AF=5.94e-05;NSAMP=1;MSQ=233.63;AN=16834;AC=1;NS=8438;AC_Hom=0;AC_Het=1;AC_Hemi=0;MAF=5.92557e-05;HWE=1;NFAM=1
6	99611562	99611659	12	15551838	15551938	59477	80.84	+	-	BND	LOW	59477_1	N	N[12:15551889[	59477_2	N	]6:99611609]N	SVTYPE=BND;POS=99611609;STRANDS=+-:12;CIPOS=-47,50;CIEND=-50,50;CIPOS95=0,0;CIEND95=0,0;MATEID=59477_2;EVENT=59477;SU=12;PE=6;SR=6;ALG=PROD;AF=5.94e-05;NSAMP=1;MSQ=80.84;AN=16834;AC=1;NS=8438;AC_Hom=0;AC_Het=1;AC_Hemi=0;MAF=5.92557e-05;HWE=1;NFAM=1	SVTYPE=BND;POS=15551889;STRANDS=+-:12;CIPOS=-50,50;CIEND=-47,50;CIPOS95=0,0;CIEND95=0,0;MATEID=59477_1;EVENT=59477;SECONDARY;SU=12;PE=6;SR=6;ALG=PROD;AF=5.94e-05;NSAMP=1;MSQ=80.84;AN=16834;AC=1;NS=8438;AC_Hom=0;AC_Het=1;AC_Hemi=0;MAF=5.92557e-05;HWE=1;NFAM=1
6	99615953	99615964	7	97266178	97266189	62439	603.79	-	-	BND	LOW	62439_1	N	[7:97266185[N	62439_2	N	[6:99615960[N	SVTYPE=BND;POS=99615960;STRANDS=--:51;CIPOS=-6,5;CIEND=-6,5;CIPOS95=0,0;CIEND95=0,0;MATEID=62439_2;EVENT=62439;SU=51;PE=0;SR=51;ALG=PROD;AF=0.001188;NSAMP=20;MSQ=29.3;AN=16834;AC=20;NS=8438;AC_Hom=0;AC_Het=20;AC_Hemi=0;MAF=0.00118511;HWE=1;NFAM=20	SVTYPE=BND;POS=97266185;STRANDS=--:51;CIPOS=-6,5;CIEND=-6,5;CIPOS95=0,0;CIEND95=0,0;MATEID=62439_1;EVENT=62439;SECONDARY;SU=51;PE=0;SR=51;ALG=PROD;AF=0.001188;NSAMP=20;MSQ=29.3;AN=16834;AC=20;NS=8438;AC_Hom=0;AC_Het=20;AC_Hemi=0;MAF=0.00118511;HWE=1;NFAM=20
6	99673108	99673126	6	99673562	99673579	213745	1100.16	+	-	BND	LOW	213745_1	N	N[6:99673572[	213745_2	N	]6:99673116]N	SVTYPE=BND;POS=99673116;STRANDS=+-:4;IMPRECISE;CIPOS=-8,10;CIEND=-9,8;CIPOS95=0,2;CIEND95=0,0;MATEID=213745_2;EVENT=213745;SU=4;PE=0;SR=4;ALG=PROD;AF=0.004396;NSAMP=71;MSQ=14.8;AN=16834;AC=74;NS=8438;AC_Hom=6;AC_Het=68;AC_Hemi=0;MAF=0.00438493;HWE=0.000522758;NFAM=70	SVTYPE=BND;POS=99673572;STRANDS=+-:4;IMPRECISE;CIPOS=-9,8;CIEND=-8,10;CIPOS95=0,0;CIEND95=0,2;MATEID=213745_1;EVENT=213745;SECONDARY;SU=4;PE=0;SR=4;ALG=PROD;AF=0.004396;NSAMP=71;MSQ=14.8;AN=16834;AC=74;NS=8438;AC_Hom=6;AC_Het=68;AC_Hemi=0;MAF=0.00438493;HWE=0.000522758;NFAM=70
6	99701799	99702326	8	64238240	64238749	62799	688.71	-	+	BND	LOW	62799_1	N	]8:64238250]N	62799_2	N	N[6:99702300[	SVTYPE=BND;POS=99702300;STRANDS=-+:16;IMPRECISE;CIPOS=-500,27;CIEND=-10,499;CIPOS95=-117,27;CIEND95=-10,113;MATEID=62799_2;EVENT=62799;SU=16;PE=16;SR=0;ALG=PROD;AF=0.001842;NSAMP=31;MSQ=21.4;AN=16834;AC=31;NS=8438;AC_Hom=0;AC_Het=31;AC_Hemi=0;MAF=0.00183693;HWE=1;NFAM=31	SVTYPE=BND;POS=64238250;STRANDS=-+:16;IMPRECISE;CIPOS=-10,499;CIEND=-500,27;CIPOS95=-10,113;CIEND95=-117,27;MATEID=62799_1;EVENT=62799;SECONDARY;SU=16;PE=16;SR=0;ALG=PROD;AF=0.001842;NSAMP=31;MSQ=21.4;AN=16834;AC=31;NS=8438;AC_Hom=0;AC_Het=31;AC_Hemi=0;MAF=0.00183693;HWE=1;NFAM=31
6	99709367	99709384	7	112376360	112376377	62477	33.88	+	+	BND	LOW	62477_1	N	N]7:112376369]	62477_2	N	N]6:99709376]	SVTYPE=BND;POS=99709376;STRANDS=++:4;CIPOS=-9,8;CIEND=-9,8;CIPOS95=0,0;CIEND95=0,0;MATEID=62477_2;EVENT=62477;SU=4;PE=0;SR=4;ALG=PROD;AF=0.0001782;NSAMP=3;MSQ=9.48;AN=16834;AC=3;NS=8438;AC_Hom=0;AC_Het=3;AC_Hemi=0;MAF=0.000177767;HWE=1;NFAM=3	SVTYPE=BND;POS=112376369;STRANDS=++:4;CIPOS=-9,8;CIEND=-9,8;CIPOS95=0,0;CIEND95=0,0;MATEID=62477_1;EVENT=62477;SECONDARY;SU=4;PE=0;SR=4;ALG=PROD;AF=0.0001782;NSAMP=3;MSQ=9.48;AN=16834;AC=3;NS=8438;AC_Hom=0;AC_Het=3;AC_Hemi=0;MAF=0.000177767;HWE=1;NFAM=3
6	99713551	99713607	6	99717100	99717156	213746	1214.09	+	-	DEL	PASS	213746	N	<DEL>	.	.	.	SVTYPE=DEL;POS=99713578;SVLEN=-3552;END=99717130;STRANDS=+-:43;CIPOS=-27,29;CIEND=-30,26;CIPOS95=0,0;CIEND95=0,0;SU=43;PE=36;SR=7;ALG=PROD;AF=0.0001782;NSAMP=3;MSQ=404.7;AN=16834;AC=3;NS=8438;AC_Hom=0;AC_Het=3;AC_Hemi=0;MAF=0.000177767;HWE=1;NFAM=3	.
6	99718153	99718161	6	99719146	99719166	213747	296.7	+	-	DEL	PASS	213747	N	<DEL>	.	.	.	SVTYPE=DEL;POS=99718157;SVLEN=-999;END=99719156;STRANDS=+-:14;CIPOS=-4,4;CIEND=-10,10;CIPOS95=0,0;CIEND95=0,0;SU=14;PE=7;SR=7;ALG=PROD;AF=5.94e-05;NSAMP=1;MSQ=296.7;AN=16834;AC=1;NS=8438;AC_Hom=0;AC_Het=1;AC_Hemi=0;MAF=5.92557e-05;HWE=1;NFAM=1	.
6	99736713	99736733	9	100286769	100286789	63283	58.02	-	-	BND	LOW	63283_1	N	[9:100286780[N	63283_2	N	[6:99736724[N	SVTYPE=BND;POS=99736724;STRANDS=--:5;CIPOS=-10,10;CIEND=-10,10;CIPOS95=0,0;CIEND95=0,0;MATEID=63283_2;EVENT=63283;SU=5;PE=0;SR=5;ALG=PROD;AF=0.0002376;NSAMP=4;MSQ=12.4;AN=16834;AC=4;NS=8438;AC_Hom=0;AC_Het=4;AC_Hemi=0;MAF=0.000237023;HWE=1;NFAM=4	SVTYPE=BND;POS=100286780;STRANDS=--:5;CIPOS=-10,10;CIEND=-10,10;CIPOS95=0,0;CIEND95=0,0;MATEID=63283_1;EVENT=63283;SECONDARY;SU=5;PE=0;SR=5;ALG=PROD;AF=0.0002376;NSAMP=4;MSQ=12.4;AN=16834;AC=4;NS=8438;AC_Hom=0;AC_Het=4;AC_Hemi=0;MAF=0.000237023;HWE=1;NFAM=4
6	99775250	99775264	6	99775380	99775399	282447	206.85	-	+	DUP	PASS	282447	N	<DUP>	.	.	.	SVTYPE=DUP;POS=99775256;SVLEN=133;END=99775389;STRANDS=-+:5;IMPRECISE;CIPOS=-6,8;CIEND=-9,10;CIPOS95=0,1;CIEND95=0,1;SU=5;PE=0;SR=5;ALG=PROD;AF=0.0001188;NSAMP=2;MSQ=99.37;AN=16834;AC=2;NS=8438;AC_Hom=0;AC_Het=2;AC_Hemi=0;MAF=0.000118511;HWE=1;NFAM=2	.
6	99844821	99844841	6	99844952	99844972	213748	200.79	+	-	BND	LOW	213748_1	N	N[6:99844963[	213748_2	N	]6:99844831]N	SVTYPE=BND;POS=99844831;STRANDS=+-:8;CIPOS=-10,10;CIEND=-10,10;CIPOS95=0,0;CIEND95=0,0;MATEID=213748_2;EVENT=213748;SU=8;PE=0;SR=8;ALG=PROD;AF=5.94e-05;NSAMP=1;MSQ=200.76;AN=16834;AC=1;NS=8438;AC_Hom=0;AC_Het=1;AC_Hemi=0;MAF=5.92557e-05;HWE=1;NFAM=1	SVTYPE=BND;POS=99844963;STRANDS=+-:8;CIPOS=-10,10;CIEND=-10,10;CIPOS95=0,0;CIEND95=0,0;MATEID=213748_1;EVENT=213748;SECONDARY;SU=8;PE=0;SR=8;ALG=PROD;AF=5.94e-05;NSAMP=1;MSQ=200.76;AN=16834;AC=1;NS=8438;AC_Hom=0;AC_Het=1;AC_Hemi=0;MAF=5.92557e-05;HWE=1;NFAM=1
6	99850077	99850097	6	99850198	99850218	213749	446.68	+	-	DEL	PASS	213749	N	<DEL>	.	.	.	SVTYPE=DEL;POS=99850087;SVLEN=-121;END=99850208;STRANDS=+-:14;CIPOS=-10,10;CIEND=-10,10;CIPOS95=0,0;CIEND95=0,0;SU=14;PE=0;SR=14;ALG=PROD;AF=5.94e-05;NSAMP=1;MSQ=446.67;AN=16834;AC=1;NS=8438;AC_Hom=0;AC_Het=1;AC_Hemi=0;MAF=5.92557e-05;HWE=1;NFAM=1	.
6	99889187	99889315	6	99890650	99890836	213750	602.54	+	-	DEL	PASS	213750	N	<DEL>	.	.	.	SVTYPE=DEL;POS=99889197;SVLEN=-1629;END=99890826;STRANDS=+-:25;IMPRECISE;CIPOS=-10,118;CIEND=-176,10;CIPOS95=-3,19;CIEND95=-35,1;SU=25;PE=25;SR=0;ALG=PROD;AF=5.94e-05;NSAMP=1;MSQ=602.54;AN=16834;AC=1;NS=8438;AC_Hom=0;AC_Het=1;AC_Hemi=0;MAF=5.92557e-05;HWE=1;NFAM=1	.
6	99908275	99908288	6	99910794	99910814	213751	311.66	+	-	DEL	PASS	213751	N	<DEL>	.	.	.	SVTYPE=DEL;POS=99908281;SVLEN=-2523;END=99910804;STRANDS=+-:13;CIPOS=-6,7;CIEND=-10,10;CIPOS95=0,0;CIEND95=0,0;SU=13;PE=9;SR=4;ALG=PROD;AF=5.94e-05;NSAMP=1;MSQ=311.66;AN=16834;AC=1;NS=8438;AC_Hom=0;AC_Het=1;AC_Hemi=0;MAF=5.92557e-05;HWE=1;NFAM=1	.
6	99915235	99915295	6	99915414	99915467	213752	528.56	+	-	DEL	PASS	213752	N	<DEL>	.	.	.	SVTYPE=DEL;POS=99915265;SVLEN=-177;END=99915442;STRANDS=+-:16;CIPOS=-30,30;CIEND=-28,25;CIPOS95=0,0;CIEND95=0,0;SU=16;PE=1;SR=15;ALG=PROD;AF=0.0002376;NSAMP=4;MSQ=131;AN=16834;AC=4;NS=8438;AC_Hom=0;AC_Het=4;AC_Hemi=0;MAF=0.000237023;HWE=1;NFAM=4	.
6	99918909	99919165	15	63445722	63446061	60587	511.14	-	-	BND	LOW	60587_1	N	[15:63446052[N	60587_2	N	[6:99919156[N	SVTYPE=BND;POS=99919156;STRANDS=--:41;IMPRECISE;CIPOS=-246,10;CIEND=-329,10;CIPOS95=-38,10;CIEND95=-66,10;MATEID=60587_2;EVENT=60587;SU=41;PE=41;SR=0;ALG=PROD;AF=0.0002376;NSAMP=4;MSQ=127.78;AN=16834;AC=4;NS=8438;AC_Hom=0;AC_Het=4;AC_Hemi=0;MAF=0.000237023;HWE=1;NFAM=4	SVTYPE=BND;POS=63446052;STRANDS=--:41;IMPRECISE;CIPOS=-329,10;CIEND=-246,10;CIPOS95=-66,10;CIEND95=-38,10;MATEID=60587_1;EVENT=60587;SECONDARY;SU=41;PE=41;SR=0;ALG=PROD;AF=0.0002376;NSAMP=4;MSQ=127.78;AN=16834;AC=4;NS=8438;AC_Hom=0;AC_Het=4;AC_Hemi=0;MAF=0.000237023;HWE=1;NFAM=4
6	99919148	99919505	15	63448714	63449185	60461	22.3	+	+	BND	LOW	60461_1	N	N]15:63448719]	60461_2	N	N]6:99919158]	SVTYPE=BND;POS=99919158;STRANDS=++:7;IMPRECISE;CIPOS=-10,347;CIEND=-5,466;CIPOS95=-2,87;CIEND95=0,182;MATEID=60461_2;EVENT=60461;SU=7;PE=7;SR=0;ALG=PROD;AF=5.94e-05;NSAMP=1;MSQ=20.7;AN=16834;AC=1;NS=8438;AC_Hom=0;AC_Het=1;AC_Hemi=0;MAF=5.92557e-05;HWE=1;NFAM=1	SVTYPE=BND;POS=63448719;STRANDS=++:7;IMPRECISE;CIPOS=-5,466;CIEND=-10,347;CIPOS95=0,182;CIEND95=-2,87;MATEID=60461_1;EVENT=60461;SECONDARY;SU=7;PE=7;SR=0;ALG=PROD;AF=5.94e-05;NSAMP=1;MSQ=20.7;AN=16834;AC=1;NS=8438;AC_Hom=0;AC_Het=1;AC_Hemi=0;MAF=5.92557e-05;HWE=1;NFAM=1
6	99927030	99927047	X	92520627	92520644	63721	323.3	-	+	BND	LOW	63721_1	N	]X:92520636]N	63721_2	N	N[6:99927040[	SVTYPE=BND;POS=99927040;STRANDS=-+:4;CIPOS=-9,8;CIEND=-9,8;CIPOS95=0,0;CIEND95=0,0;MATEID=63721_2;EVENT=63721;SU=4;PE=0;SR=4;ALG=PROD;AF=0.001307;NSAMP=22;MSQ=13.43;AN=16834;AC=22;NS=8438;AC_Hom=0;AC_Het=22;AC_Hemi=0;MAF=0.00130363;HWE=1;NFAM=22	SVTYPE=BND;POS=92520636;STRANDS=-+:4;CIPOS=-9,8;CIEND=-9,8;CIPOS95=0,0;CIEND95=0,0;MATEID=63721_1;EVENT=63721;SECONDARY;SU=4;PE=0;SR=4;ALG=PROD;AF=0.001307;NSAMP=22;MSQ=13.43;AN=16834;AC=22;NS=8438;AC_Hom=0;AC_Het=22;AC_Hemi=0;MAF=0.00130363;HWE=1;NFAM=22
6	99936311	99936328	6	99936378	99936395	213753	314.75	+	-	DEL	PASS	213753	N	<DEL>	.	.	.	SVTYPE=DEL;POS=99936320;SVLEN=-67;END=99936387;STRANDS=+-:4;CIPOS=-9,8;CIEND=-9,8;CIPOS95=0,0;CIEND95=0,0;SU=4;PE=0;SR=4;ALG=PROD;AF=0.0001188;NSAMP=2;MSQ=157.34;AN=16834;AC=2;NS=8438;AC_Hom=0;AC_Het=2;AC_Hemi=0;MAF=0.000118511;HWE=1;NFAM=2	.
6	99967342	99967346	6	99972552	99972555	213754	12753.4	+	-	DEL	PASS	213754	N	<DEL>	.	.	.	SVTYPE=DEL;POS=99967344;SVLEN=-5210;END=99972554;STRANDS=+-:557;CIPOS=-2,2;CIEND=-2,1;CIPOS95=0,0;CIEND95=0,0;SU=557;PE=321;SR=236;ALG=PROD;AF=0.001901;NSAMP=32;MSQ=398.54;AN=16834;AC=32;NS=8438;AC_Hom=0;AC_Het=32;AC_Hemi=0;MAF=0.00189618;HWE=1;NFAM=32	.
6	99983790	99983790	13	20268305	20268305	59820	238.12	+	+	BND	LOW	59820_1	N	N]13:20268305]	59820_2	N	N]6:99983790]	SVTYPE=BND;POS=99983790;STRANDS=++:1157;CIPOS=0,0;CIEND=0,0;CIPOS95=0,0;CIEND95=0,0;MATEID=59820_2;EVENT=59820;SU=1157;PE=0;SR=1157;ALG=PROD;AF=0.0008317;NSAMP=8;MSQ=29.43;AN=16834;AC=14;NS=8438;AC_Hom=12;AC_Het=2;AC_Hemi=0;MAF=0.00082958;HWE=4.10349e-20;NFAM=8	SVTYPE=BND;POS=20268305;STRANDS=++:1157;CIPOS=0,0;CIEND=0,0;CIPOS95=0,0;CIEND95=0,0;MATEID=59820_1;EVENT=59820;SECONDARY;SU=1157;PE=0;SR=1157;ALG=PROD;AF=0.0008317;NSAMP=8;MSQ=29.43;AN=16834;AC=14;NS=8438;AC_Hom=12;AC_Het=2;AC_Hemi=0;MAF=0.00082958;HWE=4.10349e-20;NFAM=8
6	99985258	99985492	6	99988451	99988818	282448	29.41	-	+	DUP	PASS	282448	N	<DUP>	.	.	.	SVTYPE=DUP;POS=99985482;SVLEN=2979;END=99988461;STRANDS=-+:5;IMPRECISE;CIPOS=-224,10;CIEND=-10,357;CIPOS95=-105,2;CIEND95=-2,89;SU=5;PE=5;SR=0;ALG=PROD;AF=5.94e-05;NSAMP=1;MSQ=28.27;AN=16834;AC=1;NS=8438;AC_Hom=0;AC_Het=1;AC_Hemi=0;MAF=5.92557e-05;HWE=1;NFAM=1	.
6	99985805	99986325	X	825630	826065	63430	1133.09	+	+	BND	LOW	63430_1	N	N]X:825640]	63430_2	N	N]6:99985815]	SVTYPE=BND;POS=99985815;STRANDS=++:4;IMPRECISE;CIPOS=-10,510;CIEND=-10,425;CIPOS95=0,178;CIEND95=-2,137;MATEID=63430_2;EVENT=63430;SU=4;PE=4;SR=0;ALG=PROD;AF=0.002436;NSAMP=41;MSQ=26.12;AN=16834;AC=41;NS=8438;AC_Hom=0;AC_Het=41;AC_Hemi=0;MAF=0.00242949;HWE=1;NFAM=41	SVTYPE=BND;POS=825640;STRANDS=++:4;IMPRECISE;CIPOS=-10,425;CIEND=-10,510;CIPOS95=-2,137;CIEND95=0,178;MATEID=63430_1;EVENT=63430;SECONDARY;SU=4;PE=4;SR=0;ALG=PROD;AF=0.002436;NSAMP=41;MSQ=26.12;AN=16834;AC=41;NS=8438;AC_Hom=0;AC_Het=41;AC_Hemi=0;MAF=0.00242949;HWE=1;NFAM=41
6	99989948	99990304	14	80150318	80150585	60300	280.9	-	-	BND	LOW	60300_1	N	[14:80150536[N	60300_2	N	[6:99990263[N	SVTYPE=BND;POS=99990263;STRANDS=--:24;IMPRECISE;CIPOS=-314,42;CIEND=-217,50;CIPOS95=-59,42;CIEND95=-32,32;MATEID=60300_2;EVENT=60300;SU=24;PE=24;SR=0;ALG=PROD;AF=0.0001188;NSAMP=2;MSQ=140.45;AN=16834;AC=2;NS=8438;AC_Hom=0;AC_Het=2;AC_Hemi=0;MAF=0.000118511;HWE=1;NFAM=2	SVTYPE=BND;POS=80150536;STRANDS=--:24;IMPRECISE;CIPOS=-217,50;CIEND=-314,42;CIPOS95=-32,32;CIEND95=-59,42;MATEID=60300_1;EVENT=60300;SECONDARY;SU=24;PE=24;SR=0;ALG=PROD;AF=0.0001188;NSAMP=2;MSQ=140.45;AN=16834;AC=2;NS=8438;AC_Hom=0;AC_Het=2;AC_Hemi=0;MAF=0.000118511;HWE=1;NFAM=2
6	99990589	99990685	14	80150509	80150592	60301	976.68	+	+	BND	PASS	60301_1	N	N]14:80150551]	60301_2	N	N]6:99990635]	SVTYPE=BND;POS=99990635;STRANDS=++:65;CIPOS=-46,50;CIEND=-42,41;CIPOS95=0,0;CIEND95=0,0;MATEID=60301_2;EVENT=60301;SU=65;PE=42;SR=23;ALG=PROD;AF=0.0001188;NSAMP=2;MSQ=488.34;AN=16834;AC=2;NS=8438;AC_Hom=0;AC_Het=2;AC_Hemi=0;MAF=0.000118511;HWE=1;NFAM=2	SVTYPE=BND;POS=80150551;STRANDS=++:65;CIPOS=-42,41;CIEND=-46,50;CIPOS95=0,0;CIEND95=0,0;MATEID=60301_1;EVENT=60301;SECONDARY;SU=65;PE=42;SR=23;ALG=PROD;AF=0.0001188;NSAMP=2;MSQ=488.34;AN=16834;AC=2;NS=8438;AC_Hom=0;AC_Het=2;AC_Hemi=0;MAF=0.000118511;HWE=1;NFAM=2
6	99990597	99990600	6	99990737	99990740	213755	348.18	+	-	BND	PASS	213755_1	N	N[6:99990740[	213755_2	N	]6:99990599]N	SVTYPE=BND;POS=99990599;STRANDS=+-:16;CIPOS=-2,1;CIEND=-2,1;CIPOS95=0,0;CIEND95=0,0;MATEID=213755_2;EVENT=213755;SU=16;PE=0;SR=16;ALG=PROD;AF=5.94e-05;NSAMP=1;MSQ=347.6;AN=16834;AC=1;NS=8438;AC_Hom=0;AC_Het=1;AC_Hemi=0;MAF=5.92557e-05;HWE=1;NFAM=1	SVTYPE=BND;POS=99990740;STRANDS=+-:16;CIPOS=-2,1;CIEND=-2,1;CIPOS95=0,0;CIEND95=0,0;MATEID=213755_1;EVENT=213755;SECONDARY;SU=16;PE=0;SR=16;ALG=PROD;AF=5.94e-05;NSAMP=1;MSQ=347.6;AN=16834;AC=1;NS=8438;AC_Hom=0;AC_Het=1;AC_Hemi=0;MAF=5.92557e-05;HWE=1;NFAM=1
6	100026399	100026399	6	100026465	100026465	213756	26308.7	+	-	BND	LOW	213756_1	N	N[6:100026466[	213756_2	N	]6:100026399]N	SVTYPE=BND;POS=100026399;STRANDS=+-:975;CIPOS=0,0;CIEND=0,0;CIPOS95=0,0;CIEND95=0,0;MATEID=213756_2;EVENT=213756;SU=975;PE=0;SR=975;ALG=PROD;AF=0.008911;NSAMP=148;MSQ=176.45;AN=16834;AC=150;NS=8438;AC_Hom=4;AC_Het=147;AC_Hemi=0;MAF=0.00894762;HWE=0.144793;NFAM=146	SVTYPE=BND;POS=100026466;STRANDS=+-:975;CIPOS=0,0;CIEND=0,0;CIPOS95=0,0;CIEND95=0,0;MATEID=213756_1;EVENT=213756;SECONDARY;SU=975;PE=0;SR=975;ALG=PROD;AF=0.008911;NSAMP=148;MSQ=176.45;AN=16834;AC=150;NS=8438;AC_Hom=4;AC_Het=147;AC_Hemi=0;MAF=0.00894762;HWE=0.144793;NFAM=146
6	100028366	100028370	X	116048509	116048513	63796	5071.71	-	+	BND	LOW	63796_1	N	]X:116048511]N	63796_2	N	N[6:100028368[	SVTYPE=BND;POS=100028368;STRANDS=-+:347;CIPOS=-1,3;CIEND=-2,2;CIPOS95=0,0;CIEND95=0,0;MATEID=63796_2;EVENT=63796;SU=347;PE=0;SR=347;ALG=PROD;AF=0.007307;NSAMP=123;MSQ=40.7;AN=16834;AC=123;NS=8438;AC_Hom=0;AC_Het=123;AC_Hemi=0;MAF=0.00728846;HWE=1;NFAM=121	SVTYPE=BND;POS=116048511;STRANDS=-+:347;CIPOS=-2,2;CIEND=-1,3;CIPOS95=0,0;CIEND95=0,0;MATEID=63796_1;EVENT=63796;SECONDARY;SU=347;PE=0;SR=347;ALG=PROD;AF=0.007307;NSAMP=123;MSQ=40.7;AN=16834;AC=123;NS=8438;AC_Hom=0;AC_Het=123;AC_Hemi=0;MAF=0.00728846;HWE=1;NFAM=121
6	100034501	100034501	6	100035321	100035321	213757	8.66806e+06	+	-	DEL	PASS	213757	N	<DEL>	.	.	.	SVTYPE=DEL;POS=100034501;SVLEN=-820;END=100035321;STRANDS=+-:268064;CIPOS=0,0;CIEND=0,0;CIPOS95=0,0;CIEND95=0,0;SU=268064;PE=161871;SR=106193;ALG=PROD;AF=0.8445;NSAMP=8099;MSQ=1067.44;AN=16834;AC=14217;NS=8438;AC_Hom=12266;AC_Het=1986;AC_Hemi=0;MAF=0.155487;HWE=1.16458e-19;NFAM=7127	.
6	100039256	100039267	6	100039510	100039521	213758	465.96	+	-	BND	LOW	213758_1	N	N[6:100039517[	213758_2	N	]6:100039262]N	SVTYPE=BND;POS=100039262;STRANDS=+-:6;CIPOS=-6,5;CIEND=-6,5;CIPOS95=0,0;CIEND95=0,0;MATEID=213758_2;EVENT=213758;SU=6;PE=0;SR=6;ALG=PROD;AF=0.000297;NSAMP=5;MSQ=91.94;AN=16834;AC=5;NS=8438;AC_Hom=0;AC_Het=5;AC_Hemi=0;MAF=0.000296279;HWE=1;NFAM=5	SVTYPE=BND;POS=100039517;STRANDS=+-:6;CIPOS=-6,5;CIEND=-6,5;CIPOS95=0,0;CIEND95=0,0;MATEID=213758_1;EVENT=213758;SECONDARY;SU=6;PE=0;SR=6;ALG=PROD;AF=0.000297;NSAMP=5;MSQ=91.94;AN=16834;AC=5;NS=8438;AC_Hom=0;AC_Het=5;AC_Hemi=0;MAF=0.000296279;HWE=1;NFAM=5
6	100048286	100048324	6	100050830	100050888	282449	1399.48	-	+	BND	LOW	282449_1	N	]6:100050858]N	282449_2	N	N[6:100048317[	SVTYPE=BND;POS=100048317;STRANDS=-+:117;CIPOS=-30,8;CIEND=-28,30;CIPOS95=0,0;CIEND95=0,0;MATEID=282449_2;EVENT=282449;SU=117;PE=66;SR=51;ALG=PROD;AF=0.0005346;NSAMP=6;MSQ=233.19;AN=16834;AC=9;NS=8438;AC_Hom=6;AC_Het=3;AC_Hemi=0;MAF=0.000533302;HWE=2.62262e-10;NFAM=6	SVTYPE=BND;POS=100050858;STRANDS=-+:117;CIPOS=-28,30;CIEND=-30,8;CIPOS95=0,0;CIEND95=0,0;MATEID=282449_1;EVENT=282449;SECONDARY;SU=117;PE=66;SR=51;ALG=PROD;AF=0.0005346;NSAMP=6;MSQ=233.19;AN=16834;AC=9;NS=8438;AC_Hom=6;AC_Het=3;AC_Hemi=0;MAF=0.000533302;HWE=2.62262e-10;NFAM=6
6	100049269	100049276	6	100050844	100050863	213759	2363.97	+	-	BND	PASS	213759_1	N	N[6:100050855[	213759_2	N	]6:100049273]N	SVTYPE=BND;POS=100049273;STRANDS=+-:116;CIPOS=-4,3;CIEND=-10,9;CIPOS95=0,0;CIEND95=0,0;MATEID=213759_2;EVENT=213759;SU=116;PE=73;SR=43;ALG=PROD;AF=0.0003564;NSAMP=6;MSQ=394;AN=16834;AC=6;NS=8438;AC_Hom=0;AC_Het=6;AC_Hemi=0;MAF=0.000355534;HWE=1;NFAM=6	SVTYPE=BND;POS=100050855;STRANDS=+-:116;CIPOS=-10,9;CIEND=-4,3;CIPOS95=0,0;CIEND95=0,0;MATEID=213759_1;EVENT=213759;SECONDARY;SU=116;PE=73;SR=43;ALG=PROD;AF=0.0003564;NSAMP=6;MSQ=394;AN=16834;AC=6;NS=8438;AC_Hom=0;AC_Het=6;AC_Hemi=0;MAF=0.000355534;HWE=1;NFAM=6
6	100066801	100066807	6	100066857	100066877	213760	255.85	+	-	DEL	PASS	213760	N	<DEL>	.	.	.	SVTYPE=DEL;POS=100066805;SVLEN=-62;END=100066867;STRANDS=+-:10;CIPOS=-4,2;CIEND=-10,10;CIPOS95=0,0;CIEND95=0,0;SU=10;PE=0;SR=10;ALG=PROD;AF=5.94e-05;NSAMP=1;MSQ=254.8;AN=16834;AC=1;NS=8438;AC_Hom=0;AC_Het=1;AC_Hemi=0;MAF=5.92557e-05;HWE=1;NFAM=1	.
6	100073698	100073713	6	100085213	100085226	213761	89.56	+	-	BND	LOW	213761_1	N	N[6:100085222[	213761_2	N	]6:100073703]N	SVTYPE=BND;POS=100073703;STRANDS=+-:11;IMPRECISE;CIPOS=-5,10;CIEND=-8,5;CIPOS95=0,1;CIEND95=0,0;MATEID=213761_2;EVENT=213761;SU=11;PE=6;SR=5;ALG=PROD;AF=5.94e-05;NSAMP=1;MSQ=89.54;AN=16834;AC=1;NS=8438;AC_Hom=0;AC_Het=1;AC_Hemi=0;MAF=5.92557e-05;HWE=1;NFAM=1	SVTYPE=BND;POS=100085222;STRANDS=+-:11;IMPRECISE;CIPOS=-8,5;CIEND=-5,10;CIPOS95=0,0;CIEND95=0,1;MATEID=213761_1;EVENT=213761;SECONDARY;SU=11;PE=6;SR=5;ALG=PROD;AF=5.94e-05;NSAMP=1;MSQ=89.54;AN=16834;AC=1;NS=8438;AC_Hom=0;AC_Het=1;AC_Hemi=0;MAF=5.92557e-05;HWE=1;NFAM=1
6	100076426	100076440	6	100086072	100086091	282450	190.59	-	+	BND	LOW	282450_1	N	]6:100086081]N	282450_2	N	N[6:100076436[	SVTYPE=BND;POS=100076436;STRANDS=-+:14;CIPOS=-9,5;CIEND=-9,10;CIPOS95=0,0;CIEND95=0,0;MATEID=282450_2;EVENT=282450;SU=14;PE=8;SR=6;ALG=PROD;AF=5.94e-05;NSAMP=1;MSQ=189.98;AN=16834;AC=1;NS=8438;AC_Hom=0;AC_Het=1;AC_Hemi=0;MAF=5.92557e-05;HWE=1;NFAM=1	SVTYPE=BND;POS=100086081;STRANDS=-+:14;CIPOS=-9,10;CIEND=-9,5;CIPOS95=0,0;CIEND95=0,0;MATEID=282450_1;EVENT=282450;SECONDARY;SU=14;PE=8;SR=6;ALG=PROD;AF=5.94e-05;NSAMP=1;MSQ=189.98;AN=16834;AC=1;NS=8438;AC_Hom=0;AC_Het=1;AC_Hemi=0;MAF=5.92557e-05;HWE=1;NFAM=1
6	100079315	100079318	6	100088002	100088006	213762	608.61	+	-	DEL	PASS	213762	N	<DEL>	.	.	.	SVTYPE=DEL;POS=100079317;SVLEN=-8688;END=100088005;STRANDS=+-:23;CIPOS=-2,1;CIEND=-3,1;CIPOS95=0,0;CIEND95=0,0;SU=23;PE=11;SR=12;ALG=PROD;AF=5.94e-05;NSAMP=1;MSQ=608.61;AN=16834;AC=1;NS=8438;AC_Hom=0;AC_Het=1;AC_Hemi=0;MAF=5.92557e-05;HWE=1;NFAM=1	.
6	100089606	100090109	X	23639121	23639538	63544	4050.05	-	+	BND	LOW	63544_1	N	]X:23639132]N	63544_2	N	N[6:100090104[	SVTYPE=BND;POS=100090104;STRANDS=-+:64;IMPRECISE;CIPOS=-497,6;CIEND=-11,406;CIPOS95=-90,6;CIEND95=-11,37;MATEID=63544_2;EVENT=63544;SU=64;PE=64;SR=0;ALG=PROD;AF=0.008138;NSAMP=137;MSQ=28.36;AN=16834;AC=137;NS=8438;AC_Hom=0;AC_Het=138;AC_Hemi=0;MAF=0.00817729;HWE=1;NFAM=137	SVTYPE=BND;POS=23639132;STRANDS=-+:64;IMPRECISE;CIPOS=-11,406;CIEND=-497,6;CIPOS95=-11,37;CIEND95=-90,6;MATEID=63544_1;EVENT=63544;SECONDARY;SU=64;PE=64;SR=0;ALG=PROD;AF=0.008138;NSAMP=137;MSQ=28.36;AN=16834;AC=137;NS=8438;AC_Hom=0;AC_Het=138;AC_Hemi=0;MAF=0.00817729;HWE=1;NFAM=137
6	100090155	100090789	X	23640280	23640927	63545	195.2	+	-	BND	LOW	63545_1	N	N[X:23640882[	63545_2	N	]6:100090204]N	SVTYPE=BND;POS=100090204;STRANDS=+-:21;IMPRECISE;CIPOS=-49,585;CIEND=-601,46;CIPOS95=-49,125;CIEND95=-126,46;MATEID=63545_2;EVENT=63545;SU=21;PE=21;SR=0;ALG=PROD;AF=0.000594;NSAMP=10;MSQ=18.12;AN=16834;AC=10;NS=8438;AC_Hom=0;AC_Het=10;AC_Hemi=0;MAF=0.000592557;HWE=1;NFAM=10	SVTYPE=BND;POS=23640882;STRANDS=+-:21;IMPRECISE;CIPOS=-601,46;CIEND=-49,585;CIPOS95=-126,46;CIEND95=-49,125;MATEID=63545_1;EVENT=63545;SECONDARY;SU=21;PE=21;SR=0;ALG=PROD;AF=0.000594;NSAMP=10;MSQ=18.12;AN=16834;AC=10;NS=8438;AC_Hom=0;AC_Het=10;AC_Hemi=0;MAF=0.000592557;HWE=1;NFAM=10
6	100097738	100098046	11	20884706	20885138	59043	331.5	-	+	BND	LOW	59043_1	N	]11:20884716]N	59043_2	N	N[6:100098037[	SVTYPE=BND;POS=100098037;STRANDS=-+:4;IMPRECISE;CIPOS=-298,10;CIEND=-10,422;CIPOS95=-156,1;CIEND95=-1,141;MATEID=59043_2;EVENT=59043;SU=4;PE=4;SR=0;ALG=PROD;AF=0.0006534;NSAMP=11;MSQ=29.26;AN=16834;AC=11;NS=8438;AC_Hom=0;AC_Het=11;AC_Hemi=0;MAF=0.000651813;HWE=1;NFAM=11	SVTYPE=BND;POS=20884716;STRANDS=-+:4;IMPRECISE;CIPOS=-10,422;CIEND=-298,10;CIPOS95=-1,141;CIEND95=-156,1;MATEID=59043_1;EVENT=59043;SECONDARY;SU=4;PE=4;SR=0;ALG=PROD;AF=0.0006534;NSAMP=11;MSQ=29.26;AN=16834;AC=11;NS=8438;AC_Hom=0;AC_Het=11;AC_Hemi=0;MAF=0.000651813;HWE=1;NFAM=11
6	100137536	100137633	6	100137844	100137938	213763	165.56	+	-	BND	LOW	213763_1	N	N[6:100137893[	213763_2	N	]6:100137585]N	SVTYPE=BND;POS=100137585;STRANDS=+-:21;CIPOS=-49,48;CIEND=-48,46;CIPOS95=0,0;CIEND95=0,0;MATEID=213763_2;EVENT=213763;SU=21;PE=0;SR=21;ALG=PROD;AF=0.000297;NSAMP=5;MSQ=31.12;AN=16834;AC=5;NS=8438;AC_Hom=0;AC_Het=5;AC_Hemi=0;MAF=0.000296279;HWE=1;NFAM=5	SVTYPE=BND;POS=100137893;STRANDS=+-:21;CIPOS=-48,46;CIEND=-49,48;CIPOS95=0,0;CIEND95=0,0;MATEID=213763_1;EVENT=213763;SECONDARY;SU=21;PE=0;SR=21;ALG=PROD;AF=0.000297;NSAMP=5;MSQ=31.12;AN=16834;AC=5;NS=8438;AC_Hom=0;AC_Het=5;AC_Hemi=0;MAF=0.000296279;HWE=1;NFAM=5
6	100137959	100138006	6	100138155	100138202	213764	694.5	+	-	BND	LOW	213764_1	N	N[6:100138180[	213764_2	N	]6:100137983]N	SVTYPE=BND;POS=100137983;STRANDS=+-:16;CIPOS=-24,23;CIEND=-24,23;CIPOS95=0,0;CIEND95=0,0;MATEID=213764_2;EVENT=213764;SU=16;PE=1;SR=15;ALG=PROD;AF=0.0005346;NSAMP=9;MSQ=76.02;AN=16834;AC=9;NS=8438;AC_Hom=0;AC_Het=9;AC_Hemi=0;MAF=0.000533302;HWE=1;NFAM=9	SVTYPE=BND;POS=100138180;STRANDS=+-:16;CIPOS=-24,23;CIEND=-24,23;CIPOS95=0,0;CIEND95=0,0;MATEID=213764_1;EVENT=213764;SECONDARY;SU=16;PE=1;SR=15;ALG=PROD;AF=0.0005346;NSAMP=9;MSQ=76.02;AN=16834;AC=9;NS=8438;AC_Hom=0;AC_Het=9;AC_Hemi=0;MAF=0.000533302;HWE=1;NFAM=9
6	100155924	100155936	6	100158911	100158971	213765	1618.42	+	-	DEL	PASS	213765	N	<DEL>	.	.	.	SVTYPE=DEL;POS=100155931;SVLEN=-3010;END=100158941;STRANDS=+-:69;CIPOS=-7,5;CIEND=-30,30;CIPOS95=0,0;CIEND95=0,0;SU=69;PE=32;SR=37;ALG=PROD;AF=0.0002376;NSAMP=4;MSQ=404.61;AN=16834;AC=4;NS=8438;AC_Hom=0;AC_Het=4;AC_Hemi=0;MAF=0.000237023;HWE=1;NFAM=4	.
6	100174768	100174775	6	100174845	100174852	213766	236.85	+	-	BND	LOW	213766_1	N	N[6:100174850[	213766_2	N	]6:100174772]N	SVTYPE=BND;POS=100174772;STRANDS=+-:9;CIPOS=-4,3;CIEND=-4,3;CIPOS95=0,0;CIEND95=0,0;MATEID=213766_2;EVENT=213766;SU=9;PE=0;SR=9;ALG=PROD;AF=5.94e-05;NSAMP=1;MSQ=236.83;AN=16834;AC=1;NS=8438;AC_Hom=0;AC_Het=1;AC_Hemi=0;MAF=5.92557e-05;HWE=1;NFAM=1	SVTYPE=BND;POS=100174850;STRANDS=+-:9;CIPOS=-4,3;CIEND=-4,3;CIPOS95=0,0;CIEND95=0,0;MATEID=213766_1;EVENT=213766;SECONDARY;SU=9;PE=0;SR=9;ALG=PROD;AF=5.94e-05;NSAMP=1;MSQ=236.83;AN=16834;AC=1;NS=8438;AC_Hom=0;AC_Het=1;AC_Hemi=0;MAF=5.92557e-05;HWE=1;NFAM=1
6	100253481	100253526	6	100253552	100253594	312502	1327.93	+	+	INV	PASS	312502	N	<INV>	.	.	.	SVTYPE=INV;POS=100253504;SVLEN=69;END=100253573;STRANDS=++:45,--:19;CIPOS=-23,22;CIEND=-21,21;CIPOS95=0,0;CIEND95=0,0;SU=64;PE=31;SR=33;ALG=PROD;AF=0.0002376;NSAMP=4;MSQ=331.97;AN=16834;AC=4;NS=8438;AC_Hom=0;AC_Het=4;AC_Hemi=0;MAF=0.000237023;HWE=1;NFAM=4	.
6	100260129	100260129	6	100260279	100260279	213767	3.80198e+06	+	-	DEL	PASS	213767	N	<DEL>	.	.	.	SVTYPE=DEL;POS=100260129;SVLEN=-150;END=100260279;STRANDS=+-:104823;CIPOS=0,0;CIEND=0,0;CIPOS95=0,0;CIEND95=0,0;SU=104823;PE=1307;SR=103516;ALG=PROD;AF=0.7352;NSAMP=7795;MSQ=486.75;AN=16834;AC=12376;NS=8438;AC_Hom=9176;AC_Het=3221;AC_Hemi=0;MAF=0.265406;HWE=0.0540518;NFAM=6857	.
6	100266395	100266409	15	91591335	91591364	60515	14239.6	+	-	BND	LOW	60515_1	N	N[15:91591360[	60515_2	N	]6:100266399]N	SVTYPE=BND;POS=100266399;STRANDS=+-:570;IMPRECISE;CIPOS=-4,10;CIEND=-24,5;CIPOS95=-1,1;CIEND95=0,0;MATEID=60515_2;EVENT=60515;SU=570;PE=552;SR=18;ALG=PROD;AF=0.02651;NSAMP=446;MSQ=30.96;AN=16826;AC=446;NS=8434;AC_Hom=0;AC_Het=446;AC_Hemi=0;MAF=0.0264406;HWE=0.00465971;NFAM=441	SVTYPE=BND;POS=91591360;STRANDS=+-:570;IMPRECISE;CIPOS=-24,5;CIEND=-4,10;CIPOS95=0,0;CIEND95=-1,1;MATEID=60515_1;EVENT=60515;SECONDARY;SU=570;PE=552;SR=18;ALG=PROD;AF=0.02651;NSAMP=446;MSQ=30.96;AN=16826;AC=446;NS=8434;AC_Hom=0;AC_Het=446;AC_Hemi=0;MAF=0.0264406;HWE=0.00465971;NFAM=441
6	100267248	100267377	6	100279754	100280054	282451	75.5	-	+	DUP	PASS	282451	N	<DUP>	.	.	.	SVTYPE=DUP;POS=100267367;SVLEN=12397;END=100279764;STRANDS=-+:14;IMPRECISE;CIPOS=-119,10;CIEND=-10,290;CIPOS95=-51,2;CIEND95=-2,60;SU=14;PE=14;SR=0;ALG=PROD;AF=5.94e-05;NSAMP=1;MSQ=74.79;AN=16834;AC=1;NS=8438;AC_Hom=0;AC_Het=1;AC_Hemi=0;MAF=5.92557e-05;HWE=1;NFAM=1	.
6	100271602	100272140	6	103170498	103170943	282452	147.97	-	+	BND	LOW	282452_1	N	]6:103170508]N	282452_2	N	N[6:100272131[	SVTYPE=BND;POS=100272131;STRANDS=-+:4;IMPRECISE;CIPOS=-528,10;CIEND=-10,435;CIPOS95=-185,1;CIEND95=-2,140;MATEID=282452_2;EVENT=282452;SU=4;PE=4;SR=0;ALG=PROD;AF=0.0004752;NSAMP=8;MSQ=16.02;AN=16834;AC=8;NS=8438;AC_Hom=0;AC_Het=8;AC_Hemi=0;MAF=0.000474046;HWE=1;NFAM=8	SVTYPE=BND;POS=103170508;STRANDS=-+:4;IMPRECISE;CIPOS=-10,435;CIEND=-528,10;CIPOS95=-2,140;CIEND95=-185,1;MATEID=282452_1;EVENT=282452;SECONDARY;SU=4;PE=4;SR=0;ALG=PROD;AF=0.0004752;NSAMP=8;MSQ=16.02;AN=16834;AC=8;NS=8438;AC_Hom=0;AC_Het=8;AC_Hemi=0;MAF=0.000474046;HWE=1;NFAM=8
6	100272271	100272735	18	4477924	4478199	61258	189.93	+	-	BND	LOW	61258_1	N	N[18:4478170[	61258_2	N	]6:100272301]N	SVTYPE=BND;POS=100272301;STRANDS=+-:11;IMPRECISE;CIPOS=-30,434;CIEND=-245,30;CIPOS95=-30,116;CIEND95=-66,30;MATEID=61258_2;EVENT=61258;SU=11;PE=11;SR=0;ALG=PROD;AF=0.000297;NSAMP=5;MSQ=37.4;AN=16834;AC=5;NS=8438;AC_Hom=0;AC_Het=5;AC_Hemi=0;MAF=0.000296279;HWE=1;NFAM=5	SVTYPE=BND;POS=4478170;STRANDS=+-:11;IMPRECISE;CIPOS=-245,30;CIEND=-30,434;CIPOS95=-66,30;CIEND95=-30,116;MATEID=61258_1;EVENT=61258;SECONDARY;SU=11;PE=11;SR=0;ALG=PROD;AF=0.000297;NSAMP=5;MSQ=37.4;AN=16834;AC=5;NS=8438;AC_Hom=0;AC_Het=5;AC_Hemi=0;MAF=0.000296279;HWE=1;NFAM=5
6	100294167	100294186	6	100306847	100306849	213768	803.42	+	-	DEL	PASS	213768	N	<DEL>	.	.	.	SVTYPE=DEL;POS=100294176;SVLEN=-12673;END=100306849;STRANDS=+-:34;CIPOS=-9,10;CIEND=-2,0;CIPOS95=0,0;CIEND95=0,0;SU=34;PE=16;SR=18;ALG=PROD;AF=5.94e-05;NSAMP=1;MSQ=803.42;AN=16834;AC=1;NS=8438;AC_Hom=0;AC_Het=1;AC_Hemi=0;MAF=5.92557e-05;HWE=1;NFAM=1	.
6	100297524	100297524	6	100297573	100297573	213769	2.06077e+06	+	-	BND	PASS	213769_1	N	N[6:100297574[	213769_2	N	]6:100297524]N	SVTYPE=BND;POS=100297524;STRANDS=+-:47686;CIPOS=0,0;CIEND=0,0;CIPOS95=0,0;CIEND95=0,0;MATEID=213769_2;EVENT=213769;SU=47686;PE=96;SR=47590;ALG=PROD;AF=0.6244;NSAMP=6982;MSQ=294.12;AN=16834;AC=10511;NS=8438;AC_Hom=7080;AC_Het=3460;AC_Hemi=0;MAF=0.375444;HWE=1.47251e-30;NFAM=6073	SVTYPE=BND;POS=100297574;STRANDS=+-:47686;CIPOS=0,0;CIEND=0,0;CIPOS95=0,0;CIEND95=0,0;MATEID=213769_1;EVENT=213769;SECONDARY;SU=47686;PE=96;SR=47590;ALG=PROD;AF=0.6244;NSAMP=6982;MSQ=294.12;AN=16834;AC=10511;NS=8438;AC_Hom=7080;AC_Het=3460;AC_Hemi=0;MAF=0.375444;HWE=1.47251e-30;NFAM=6073
6	100347093	100347098	6	100392939	100392949	282453	196.64	-	+	DUP	PASS	282453	N	<DUP>	.	.	.	SVTYPE=DUP;POS=100347096;SVLEN=45848;END=100392944;STRANDS=-+:18;CIPOS=-3,2;CIEND=-5,5;CIPOS95=0,0;CIEND95=0,0;SU=18;PE=8;SR=10;ALG=PROD;AF=0.0001188;NSAMP=1;MSQ=195.27;AN=16834;AC=2;NS=8438;AC_Hom=2;AC_Het=0;AC_Hemi=0;MAF=0.000118511;HWE=5.92593e-05;NFAM=1	.
6	100354726	100354742	6	100355226	100355244	213771	140.77	+	-	DEL	PASS	213771	N	<DEL>	.	.	.	SVTYPE=DEL;POS=100354733;SVLEN=-503;END=100355236;STRANDS=+-:7;IMPRECISE;CIPOS=-7,9;CIEND=-10,8;CIPOS95=-1,1;CIEND95=-1,0;SU=7;PE=4;SR=3;ALG=PROD;AF=5.94e-05;NSAMP=1;MSQ=140.77;AN=16834;AC=1;NS=8438;AC_Hom=0;AC_Het=1;AC_Hemi=0;MAF=5.92557e-05;HWE=1;NFAM=1	.
6	100369559	100369567	15	25008486	25008494	60541	1.34586e+06	-	+	BND	PASS	60541_1	N	]15:25008490]N	60541_2	N	N[6:100369564[	SVTYPE=BND;POS=100369564;STRANDS=-+:1589;CIPOS=-4,4;CIEND=-4,4;CIPOS95=0,0;CIEND95=0,0;MATEID=60541_2;EVENT=60541;SU=1589;PE=0;SR=1589;ALG=PROD;AF=0.07847;NSAMP=1198;MSQ=1118.48;AN=16834;AC=1321;NS=8438;AC_Hom=248;AC_Het=1078;AC_Hemi=0;MAF=0.0785731;HWE=2.63437e-21;NFAM=1170	SVTYPE=BND;POS=25008490;STRANDS=-+:1589;CIPOS=-4,4;CIEND=-4,4;CIPOS95=0,0;CIEND95=0,0;MATEID=60541_1;EVENT=60541;SECONDARY;SU=1589;PE=0;SR=1589;ALG=PROD;AF=0.07847;NSAMP=1198;MSQ=1118.48;AN=16834;AC=1321;NS=8438;AC_Hom=248;AC_Het=1078;AC_Hemi=0;MAF=0.0785731;HWE=2.63437e-21;NFAM=1170
6	100369600	100369600	15	25008387	25008387	60392	1.6238e+06	+	-	BND	PASS	60392_1	N	N[15:25008388[	60392_2	N	]6:100369600]N	SVTYPE=BND;POS=100369600;STRANDS=+-:3703;CIPOS=0,0;CIEND=0,0;CIPOS95=0,0;CIEND95=0,0;MATEID=60392_2;EVENT=60392;SU=3703;PE=1;SR=3702;ALG=PROD;AF=0.0761;NSAMP=1157;MSQ=1396.88;AN=16834;AC=1281;NS=8438;AC_Hom=250;AC_Het=1035;AC_Hemi=0;MAF=0.0761436;HWE=1.88643e-24;NFAM=1129	SVTYPE=BND;POS=25008388;STRANDS=+-:3703;CIPOS=0,0;CIEND=0,0;CIPOS95=0,0;CIEND95=0,0;MATEID=60392_1;EVENT=60392;SECONDARY;SU=3703;PE=1;SR=3702;ALG=PROD;AF=0.0761;NSAMP=1157;MSQ=1396.88;AN=16834;AC=1281;NS=8438;AC_Hom=250;AC_Het=1035;AC_Hemi=0;MAF=0.0761436;HWE=1.88643e-24;NFAM=1129
6	100375507	100375888	6	100418950	100419258	213772	140.64	+	-	BND	LOW	213772_1	N	N[6:100419229[	213772_2	N	]6:100375537]N	SVTYPE=BND;POS=100375537;STRANDS=+-:10;IMPRECISE;CIPOS=-30,351;CIEND=-278,30;CIPOS95=-30,56;CIEND95=-101,30;MATEID=213772_2;EVENT=213772;SU=10;PE=10;SR=0;ALG=PROD;AF=0.0001188;NSAMP=2;MSQ=70.32;AN=16834;AC=2;NS=8438;AC_Hom=0;AC_Het=2;AC_Hemi=0;MAF=0.000118511;HWE=1;NFAM=2	SVTYPE=BND;POS=100419229;STRANDS=+-:10;IMPRECISE;CIPOS=-278,30;CIEND=-30,351;CIPOS95=-101,30;CIEND95=-30,56;MATEID=213772_1;EVENT=213772;SECONDARY;SU=10;PE=10;SR=0;ALG=PROD;AF=0.0001188;NSAMP=2;MSQ=70.32;AN=16834;AC=2;NS=8438;AC_Hom=0;AC_Het=2;AC_Hemi=0;MAF=0.000118511;HWE=1;NFAM=2
6	100404423	100404431	6	100410624	100410644	213774	581.62	+	-	DEL	PASS	213774	N	<DEL>	.	.	.	SVTYPE=DEL;POS=100404427;SVLEN=-6207;END=100410634;STRANDS=+-:19;CIPOS=-4,4;CIEND=-10,10;CIPOS95=0,0;CIEND95=0,0;SU=19;PE=13;SR=6;ALG=PROD;AF=5.94e-05;NSAMP=1;MSQ=581.62;AN=16834;AC=1;NS=8438;AC_Hom=0;AC_Het=1;AC_Hemi=0;MAF=5.92557e-05;HWE=1;NFAM=1	.
6	100425160	100425171	6	100425247	100425258	213775	152.86	+	-	BND	LOW	213775_1	N	N[6:100425254[	213775_2	N	]6:100425166]N	SVTYPE=BND;POS=100425166;STRANDS=+-:6;CIPOS=-6,5;CIEND=-6,5;CIPOS95=0,0;CIEND95=0,0;MATEID=213775_2;EVENT=213775;SU=6;PE=0;SR=6;ALG=PROD;AF=5.94e-05;NSAMP=1;MSQ=152.86;AN=16834;AC=1;NS=8438;AC_Hom=0;AC_Het=1;AC_Hemi=0;MAF=5.92557e-05;HWE=1;NFAM=1	SVTYPE=BND;POS=100425254;STRANDS=+-:6;CIPOS=-6,5;CIEND=-6,5;CIPOS95=0,0;CIEND95=0,0;MATEID=213775_1;EVENT=213775;SECONDARY;SU=6;PE=0;SR=6;ALG=PROD;AF=5.94e-05;NSAMP=1;MSQ=152.86;AN=16834;AC=1;NS=8438;AC_Hom=0;AC_Het=1;AC_Hemi=0;MAF=5.92557e-05;HWE=1;NFAM=1
6	100438707	100438707	6	100438784	100438804	213776	295.64	+	-	DEL	PASS	213776	N	<DEL>	.	.	.	SVTYPE=DEL;POS=100438707;SVLEN=-87;END=100438794;STRANDS=+-:12;CIPOS=0,0;CIEND=-10,10;CIPOS95=0,0;CIEND95=0,0;SU=12;PE=0;SR=12;ALG=PROD;AF=5.94e-05;NSAMP=1;MSQ=293.82;AN=16834;AC=1;NS=8438;AC_Hom=0;AC_Het=1;AC_Hemi=0;MAF=5.92557e-05;HWE=1;NFAM=1	.
6	100474421	100474438	15	59712887	59712904	60449	2570.32	+	-	BND	LOW	60449_1	N	N[15:59712897[	60449_2	N	]6:100474430]N	SVTYPE=BND;POS=100474430;STRANDS=+-:4;CIPOS=-9,8;CIEND=-9,8;CIPOS95=0,0;CIEND95=0,0;MATEID=60449_2;EVENT=60449;SU=4;PE=0;SR=4;ALG=PROD;AF=0.008554;NSAMP=133;MSQ=19.2;AN=16834;AC=144;NS=8438;AC_Hom=22;AC_Het=122;AC_Hemi=0;MAF=0.00853283;HWE=1.46279e-11;NFAM=117	SVTYPE=BND;POS=59712897;STRANDS=+-:4;CIPOS=-9,8;CIEND=-9,8;CIPOS95=0,0;CIEND95=0,0;MATEID=60449_1;EVENT=60449;SECONDARY;SU=4;PE=0;SR=4;ALG=PROD;AF=0.008554;NSAMP=133;MSQ=19.2;AN=16834;AC=144;NS=8438;AC_Hom=22;AC_Het=122;AC_Hemi=0;MAF=0.00853283;HWE=1.46279e-11;NFAM=117
6	100475782	100476049	6	100480362	100480528	213777	6120.99	+	-	DEL	PASS	213777	N	<DEL>	.	.	.	SVTYPE=DEL;POS=100475788;SVLEN=-4730;END=100480518;STRANDS=+-:187;IMPRECISE;CIPOS=-6,261;CIEND=-156,10;CIPOS95=-6,11;CIEND95=-6,6;SU=187;PE=187;SR=0;ALG=PROD;AF=0.001842;NSAMP=31;MSQ=197.45;AN=16834;AC=31;NS=8438;AC_Hom=0;AC_Het=31;AC_Hemi=0;MAF=0.00183693;HWE=1;NFAM=31	.
6	100479121	100479584	6	100480550	100481075	213778	197.33	+	-	DEL	PASS	213778	N	<DEL>	.	.	.	SVTYPE=DEL;POS=100479131;SVLEN=-1939;END=100481070;STRANDS=+-:5;IMPRECISE;CIPOS=-10,453;CIEND=-520,5;CIPOS95=-1,131;CIEND95=-181,0;SU=5;PE=5;SR=0;ALG=PROD;AF=0.0001188;NSAMP=2;MSQ=98.66;AN=16834;AC=2;NS=8438;AC_Hom=0;AC_Het=2;AC_Hemi=0;MAF=0.000118511;HWE=1;NFAM=2	.
6	100479491	100480029	6	100648955	100649393	213779	170.33	+	-	BND	LOW	213779_1	N	N[6:100649364[	213779_2	N	]6:100479524]N	SVTYPE=BND;POS=100479524;STRANDS=+-:8;IMPRECISE;CIPOS=-33,505;CIEND=-408,30;CIPOS95=-33,137;CIEND95=-193,30;MATEID=213779_2;EVENT=213779;SU=8;PE=8;SR=0;ALG=SUM;AF=0.0002376;NSAMP=4;MSQ=41.83;AN=16834;AC=4;NS=8438;AC_Hom=0;AC_Het=4;AC_Hemi=0;MAF=0.000237023;HWE=1;NFAM=4	SVTYPE=BND;POS=100649364;STRANDS=+-:8;IMPRECISE;CIPOS=-408,30;CIEND=-33,505;CIPOS95=-193,30;CIEND95=-33,137;MATEID=213779_1;EVENT=213779;SECONDARY;SU=8;PE=8;SR=0;ALG=SUM;AF=0.0002376;NSAMP=4;MSQ=41.83;AN=16834;AC=4;NS=8438;AC_Hom=0;AC_Het=4;AC_Hemi=0;MAF=0.000237023;HWE=1;NFAM=4
6	100483598	100483965	7	19786448	19786901	62198	42.56	+	-	BND	LOW	62198_1	N	N[7:19786878[	62198_2	N	]6:100483628]N	SVTYPE=BND;POS=100483628;STRANDS=+-:10;IMPRECISE;CIPOS=-30,337;CIEND=-429,24;CIPOS95=-30,60;CIEND95=-127,24;MATEID=62198_2;EVENT=62198;SU=10;PE=10;SR=0;ALG=PROD;AF=0.0001188;NSAMP=2;MSQ=21.02;AN=16834;AC=2;NS=8438;AC_Hom=0;AC_Het=2;AC_Hemi=0;MAF=0.000118511;HWE=1;NFAM=2	SVTYPE=BND;POS=19786878;STRANDS=+-:10;IMPRECISE;CIPOS=-429,24;CIEND=-30,337;CIPOS95=-127,24;CIEND95=-30,60;MATEID=62198_1;EVENT=62198;SECONDARY;SU=10;PE=10;SR=0;ALG=PROD;AF=0.0001188;NSAMP=2;MSQ=21.02;AN=16834;AC=2;NS=8438;AC_Hom=0;AC_Het=2;AC_Hemi=0;MAF=0.000118511;HWE=1;NFAM=2
6	100488529	100488844	8	35887462	35887877	62733	1734.53	+	-	BND	LOW	62733_1	N	N[8:35887861[	62733_2	N	]6:100488559]N	SVTYPE=BND;POS=100488559;STRANDS=+-:19;IMPRECISE;CIPOS=-30,285;CIEND=-398,17;CIPOS95=-26,26;CIEND95=-97,17;MATEID=62733_2;EVENT=62733;SU=19;PE=19;SR=0;ALG=PROD;AF=0.004039;NSAMP=68;MSQ=24.03;AN=16834;AC=68;NS=8438;AC_Hom=0;AC_Het=69;AC_Hemi=0;MAF=0.00408865;HWE=1;NFAM=67	SVTYPE=BND;POS=35887861;STRANDS=+-:19;IMPRECISE;CIPOS=-398,17;CIEND=-30,285;CIPOS95=-97,17;CIEND95=-26,26;MATEID=62733_1;EVENT=62733;SECONDARY;SU=19;PE=19;SR=0;ALG=PROD;AF=0.004039;NSAMP=68;MSQ=24.03;AN=16834;AC=68;NS=8438;AC_Hom=0;AC_Het=69;AC_Hemi=0;MAF=0.00408865;HWE=1;NFAM=67
6	100517597	100517844	6	101028852	101029314	282454	35.52	-	+	BND	LOW	282454_1	N	]6:101028862]N	282454_2	N	N[6:100517835[	SVTYPE=BND;POS=100517835;STRANDS=-+:4;IMPRECISE;CIPOS=-237,10;CIEND=-10,452;CIPOS95=-117,1;CIEND95=0,156;MATEID=282454_2;EVENT=282454;SU=4;PE=4;SR=0;ALG=PROD;AF=5.94e-05;NSAMP=1;MSQ=34.33;AN=16834;AC=1;NS=8438;AC_Hom=0;AC_Het=1;AC_Hemi=0;MAF=5.92557e-05;HWE=1;NFAM=1	SVTYPE=BND;POS=101028862;STRANDS=-+:4;IMPRECISE;CIPOS=-10,452;CIEND=-237,10;CIPOS95=0,156;CIEND95=-117,1;MATEID=282454_1;EVENT=282454;SECONDARY;SU=4;PE=4;SR=0;ALG=PROD;AF=5.94e-05;NSAMP=1;MSQ=34.33;AN=16834;AC=1;NS=8438;AC_Hom=0;AC_Het=1;AC_Hemi=0;MAF=5.92557e-05;HWE=1;NFAM=1
6	100523338	100523358	6	100523393	100523413	213780	363.08	+	-	BND	PASS	213780_1	N	N[6:100523404[	213780_2	N	]6:100523348]N	SVTYPE=BND;POS=100523348;STRANDS=+-:12;CIPOS=-10,10;CIEND=-10,10;CIPOS95=0,0;CIEND95=0,0;MATEID=213780_2;EVENT=213780;SU=12;PE=0;SR=12;ALG=PROD;AF=5.94e-05;NSAMP=1;MSQ=362.7;AN=16834;AC=1;NS=8438;AC_Hom=0;AC_Het=1;AC_Hemi=0;MAF=5.92557e-05;HWE=1;NFAM=1	SVTYPE=BND;POS=100523404;STRANDS=+-:12;CIPOS=-10,10;CIEND=-10,10;CIPOS95=0,0;CIEND95=0,0;MATEID=213780_1;EVENT=213780;SECONDARY;SU=12;PE=0;SR=12;ALG=PROD;AF=5.94e-05;NSAMP=1;MSQ=362.7;AN=16834;AC=1;NS=8438;AC_Hom=0;AC_Het=1;AC_Hemi=0;MAF=5.92557e-05;HWE=1;NFAM=1
6	100536834	100536854	6	100551066	100551069	282455	39.77	-	+	BND	LOW	282455_1	N	]6:100551068]N	282455_2	N	N[6:100536845[	SVTYPE=BND;POS=100536845;STRANDS=-+:6;IMPRECISE;CIPOS=-10,10;CIEND=-2,1;CIPOS95=0,0;CIEND95=-1,0;MATEID=282455_2;EVENT=282455;SU=6;PE=2;SR=4;ALG=PROD;AF=5.94e-05;NSAMP=1;MSQ=39.24;AN=16834;AC=1;NS=8438;AC_Hom=0;AC_Het=1;AC_Hemi=0;MAF=5.92557e-05;HWE=1;NFAM=1	SVTYPE=BND;POS=100551068;STRANDS=-+:6;IMPRECISE;CIPOS=-2,1;CIEND=-10,10;CIPOS95=-1,0;CIEND95=0,0;MATEID=282455_1;EVENT=282455;SECONDARY;SU=6;PE=2;SR=4;ALG=PROD;AF=5.94e-05;NSAMP=1;MSQ=39.24;AN=16834;AC=1;NS=8438;AC_Hom=0;AC_Het=1;AC_Hemi=0;MAF=5.92557e-05;HWE=1;NFAM=1
6	100537051	100537058	6	100551054	100551074	213781	320.55	+	-	DEL	PASS	213781	N	<DEL>	.	.	.	SVTYPE=DEL;POS=100537055;SVLEN=-14009;END=100551064;STRANDS=+-:18;CIPOS=-4,3;CIEND=-10,10;CIPOS95=0,0;CIEND95=0,0;SU=18;PE=10;SR=8;ALG=PROD;AF=5.94e-05;NSAMP=1;MSQ=320.55;AN=16834;AC=1;NS=8438;AC_Hom=0;AC_Het=1;AC_Hemi=0;MAF=5.92557e-05;HWE=1;NFAM=1	.
6	100537906	100537906	6	100539258	100539258	213782	480944.0	+	-	DEL	PASS	213782	N	<DEL>	.	.	.	SVTYPE=DEL;POS=100537906;SVLEN=-1352;END=100539258;STRANDS=+-:19268;CIPOS=0,0;CIEND=0,0;CIPOS95=0,0;CIEND95=0,0;SU=19268;PE=11594;SR=7674;ALG=PROD;AF=0.05952;NSAMP=961;MSQ=499.38;AN=16834;AC=1002;NS=8438;AC_Hom=82;AC_Het=922;AC_Hemi=0;MAF=0.0594928;HWE=0.0401272;NFAM=871	.
6	100544508	100544520	6	100550976	100550982	213783	284.74	+	-	DEL	PASS	213783	N	<DEL>	.	.	.	SVTYPE=DEL;POS=100544515;SVLEN=-6466;END=100550981;STRANDS=+-:13;CIPOS=-7,5;CIEND=-5,1;CIPOS95=0,0;CIEND95=0,0;SU=13;PE=6;SR=7;ALG=PROD;AF=5.94e-05;NSAMP=1;MSQ=284.74;AN=16834;AC=1;NS=8438;AC_Hom=0;AC_Het=1;AC_Hemi=0;MAF=5.92557e-05;HWE=1;NFAM=1	.
6	100553539	100553556	6	100561824	100561833	213784	572.6	+	-	DEL	PASS	213784	N	<DEL>	.	.	.	SVTYPE=DEL;POS=100553546;SVLEN=-8285;END=100561831;STRANDS=+-:23;CIPOS=-7,10;CIEND=-7,2;CIPOS95=0,0;CIEND95=0,0;SU=23;PE=18;SR=5;ALG=PROD;AF=5.94e-05;NSAMP=1;MSQ=572.6;AN=16834;AC=1;NS=8438;AC_Hom=0;AC_Het=1;AC_Hemi=0;MAF=5.92557e-05;HWE=1;NFAM=1	.
6	100563636	100563639	6	100563952	100563954	312503	4995.91	+	+	INV	LOW	312503	N	<INV>	.	.	.	SVTYPE=INV;POS=100563638;SVLEN=316;END=100563954;STRANDS=++:12,--:731;CIPOS=-2,1;CIEND=-2,0;CIPOS95=0,0;CIEND95=0,0;SU=743;PE=321;SR=422;ALG=PROD;AF=0.003208;NSAMP=54;MSQ=92.37;AN=16834;AC=54;NS=8438;AC_Hom=0;AC_Het=54;AC_Hemi=0;MAF=0.00319981;HWE=1;NFAM=53	.
6	100563810	100563812	6	100563947	100563951	312504	7903.53	+	+	BND	LOW	312504_1	N	N]6:100563949]	312504_2	N	N]6:100563812]	SVTYPE=BND;POS=100563812;STRANDS=++:299;CIPOS=-2,0;CIEND=-2,2;CIPOS95=0,0;CIEND95=0,0;MATEID=312504_2;EVENT=312504;SU=299;PE=42;SR=257;ALG=PROD;AF=0.003208;NSAMP=54;MSQ=146.25;AN=16834;AC=54;NS=8438;AC_Hom=0;AC_Het=54;AC_Hemi=0;MAF=0.00319981;HWE=1;NFAM=53	SVTYPE=BND;POS=100563949;STRANDS=++:299;CIPOS=-2,2;CIEND=-2,0;CIPOS95=0,0;CIEND95=0,0;MATEID=312504_1;EVENT=312504;SECONDARY;SU=299;PE=42;SR=257;ALG=PROD;AF=0.003208;NSAMP=54;MSQ=146.25;AN=16834;AC=54;NS=8438;AC_Hom=0;AC_Het=54;AC_Hemi=0;MAF=0.00319981;HWE=1;NFAM=53
6	100592427	100592443	6	100592894	100592914	213785	230.76	+	-	DEL	PASS	213785	N	<DEL>	.	.	.	SVTYPE=DEL;POS=100592433;SVLEN=-471;END=100592904;STRANDS=+-:9;IMPRECISE;CIPOS=-6,10;CIEND=-10,10;CIPOS95=-1,1;CIEND95=-1,0;SU=9;PE=7;SR=2;ALG=PROD;AF=5.94e-05;NSAMP=1;MSQ=230.76;AN=16834;AC=1;NS=8438;AC_Hom=0;AC_Het=1;AC_Hemi=0;MAF=5.92557e-05;HWE=1;NFAM=1	.
6	100592905	100592953	6	100594471	100594531	213786	527.32	+	-	DEL	PASS	213786	N	<DEL>	.	.	.	SVTYPE=DEL;POS=100592929;SVLEN=-1572;END=100594501;STRANDS=+-:29;CIPOS=-24,24;CIEND=-30,30;CIPOS95=0,0;CIEND95=0,0;SU=29;PE=15;SR=14;ALG=PROD;AF=0.0001188;NSAMP=2;MSQ=263.66;AN=16834;AC=2;NS=8438;AC_Hom=0;AC_Het=2;AC_Hemi=0;MAF=0.000118511;HWE=1;NFAM=2	.
6	100613690	100614127	19	57425198	57425563	61683	3811.14	-	-	BND	LOW	61683_1	N	[19:57425516[N	61683_2	N	[6:100614078[N	SVTYPE=BND;POS=100614078;STRANDS=--:12;IMPRECISE;CIPOS=-387,50;CIEND=-317,48;CIPOS95=-116,50;CIEND95=-111,48;MATEID=61683_2;EVENT=61683;SU=12;PE=12;SR=0;ALG=PROD;AF=0.009029;NSAMP=152;MSQ=23.45;AN=16834;AC=152;NS=8438;AC_Hom=0;AC_Het=153;AC_Hemi=0;MAF=0.00906613;HWE=1;NFAM=143	SVTYPE=BND;POS=57425516;STRANDS=--:12;IMPRECISE;CIPOS=-317,48;CIEND=-387,50;CIPOS95=-111,48;CIEND95=-116,50;MATEID=61683_1;EVENT=61683;SECONDARY;SU=12;PE=12;SR=0;ALG=PROD;AF=0.009029;NSAMP=152;MSQ=23.45;AN=16834;AC=152;NS=8438;AC_Hom=0;AC_Het=153;AC_Hemi=0;MAF=0.00906613;HWE=1;NFAM=143
6	100614196	100614744	19	57425481	57426003	61682	216626.0	+	+	BND	LOW	61682_1	N	N]19:57425531]	61682_2	N	N]6:100614246]	SVTYPE=BND;POS=100614246;STRANDS=++:21;IMPRECISE;CIPOS=-50,498;CIEND=-50,472;CIPOS95=-50,98;CIEND95=-50,81;MATEID=61682_2;EVENT=61682;SU=21;PE=21;SR=0;ALG=PROD;AF=0.2199;NSAMP=3701;MSQ=58.2;AN=16834;AC=3701;NS=8438;AC_Hom=0;AC_Het=3709;AC_Hemi=0;MAF=0.21978;HWE=0;NFAM=3436	SVTYPE=BND;POS=57425531;STRANDS=++:21;IMPRECISE;CIPOS=-50,472;CIEND=-50,498;CIPOS95=-50,81;CIEND95=-50,98;MATEID=61682_1;EVENT=61682;SECONDARY;SU=21;PE=21;SR=0;ALG=PROD;AF=0.2199;NSAMP=3701;MSQ=58.2;AN=16834;AC=3701;NS=8438;AC_Hom=0;AC_Het=3709;AC_Hemi=0;MAF=0.21978;HWE=0;NFAM=3436
6	100644057	100644682	6	101606020	101606888	312506	134.35	+	+	BND	LOW	312506_1	N	N]6:101606050]	312506_2	N	N]6:100644394]	SVTYPE=BND;POS=100644394;STRANDS=++:13;IMPRECISE;CIPOS=-337,288;CIEND=-30,838;CIPOS95=-297,288;CIEND95=-30,460;MATEID=312506_2;EVENT=312506;SU=13;PE=13;SR=0;ALG=SUM;AF=0.0001188;NSAMP=2;MSQ=65.72;AN=16834;AC=2;NS=8438;AC_Hom=0;AC_Het=2;AC_Hemi=0;MAF=0.000118511;HWE=1;NFAM=2	SVTYPE=BND;POS=101606050;STRANDS=++:13;IMPRECISE;CIPOS=-30,838;CIEND=-337,288;CIPOS95=-30,460;CIEND95=-297,288;MATEID=312506_1;EVENT=312506;SECONDARY;SU=13;PE=13;SR=0;ALG=SUM;AF=0.0001188;NSAMP=2;MSQ=65.72;AN=16834;AC=2;NS=8438;AC_Hom=0;AC_Het=2;AC_Hemi=0;MAF=0.000118511;HWE=1;NFAM=2
6	100644667	100645007	6	101605216	101605590	312505	14.92	-	-	BND	LOW	312505_1	N	[6:101605581[N	312505_2	N	[6:100644998[N	SVTYPE=BND;POS=100644998;STRANDS=--:4;IMPRECISE;CIPOS=-330,10;CIEND=-364,10;CIPOS95=-173,1;CIEND95=-170,1;MATEID=312505_2;EVENT=312505;SU=4;PE=4;SR=0;ALG=PROD;AF=5.94e-05;NSAMP=1;MSQ=14.92;AN=16834;AC=1;NS=8438;AC_Hom=0;AC_Het=1;AC_Hemi=0;MAF=5.92557e-05;HWE=1;NFAM=1	SVTYPE=BND;POS=101605581;STRANDS=--:4;IMPRECISE;CIPOS=-364,10;CIEND=-330,10;CIPOS95=-170,1;CIEND95=-173,1;MATEID=312505_1;EVENT=312505;SECONDARY;SU=4;PE=4;SR=0;ALG=PROD;AF=5.94e-05;NSAMP=1;MSQ=14.92;AN=16834;AC=1;NS=8438;AC_Hom=0;AC_Het=1;AC_Hemi=0;MAF=5.92557e-05;HWE=1;NFAM=1
6	100649571	100650055	6	100650010	100650280	213787	358.16	+	-	BND	LOW	213787_1	N	N[6:100650232[	213787_2	N	]6:100649601]N	SVTYPE=BND;POS=100649601;STRANDS=+-:15;IMPRECISE;CIPOS=-30,454;CIEND=-221,49;CIPOS95=-30,107;CIEND95=-75,49;MATEID=213787_2;EVENT=213787;SU=15;PE=15;SR=0;ALG=PROD;AF=0.0001782;NSAMP=3;MSQ=118.68;AN=16834;AC=3;NS=8438;AC_Hom=0;AC_Het=3;AC_Hemi=0;MAF=0.000177767;HWE=1;NFAM=3	SVTYPE=BND;POS=100650232;STRANDS=+-:15;IMPRECISE;CIPOS=-221,49;CIEND=-30,454;CIPOS95=-75,49;CIEND95=-30,107;MATEID=213787_1;EVENT=213787;SECONDARY;SU=15;PE=15;SR=0;ALG=PROD;AF=0.0001782;NSAMP=3;MSQ=118.68;AN=16834;AC=3;NS=8438;AC_Hom=0;AC_Het=3;AC_Hemi=0;MAF=0.000177767;HWE=1;NFAM=3
6	100677453	100677473	6	100677585	100677601	213788	43402.9	+	-	BND	LOW	213788_1	N	N[6:100677595[	213788_2	N	]6:100677463]N	SVTYPE=BND;POS=100677463;STRANDS=+-:1313;CIPOS=-10,10;CIEND=-9,7;CIPOS95=0,0;CIEND95=0,0;MATEID=213788_2;EVENT=213788;SU=1313;PE=9;SR=1304;ALG=PROD;AF=0.01087;NSAMP=181;MSQ=238.47;AN=16834;AC=183;NS=8438;AC_Hom=4;AC_Het=180;AC_Hemi=0;MAF=0.0109031;HWE=0.263352;NFAM=168	SVTYPE=BND;POS=100677595;STRANDS=+-:1313;CIPOS=-9,7;CIEND=-10,10;CIPOS95=0,0;CIEND95=0,0;MATEID=213788_1;EVENT=213788;SECONDARY;SU=1313;PE=9;SR=1304;ALG=PROD;AF=0.01087;NSAMP=181;MSQ=238.47;AN=16834;AC=183;NS=8438;AC_Hom=4;AC_Het=180;AC_Hemi=0;MAF=0.0109031;HWE=0.263352;NFAM=168
6	100684095	100684105	6	100694781	100694790	213789	302.58	+	-	DEL	PASS	213789	N	<DEL>	.	.	.	SVTYPE=DEL;POS=100684100;SVLEN=-10687;END=100694787;STRANDS=+-:16;CIPOS=-5,5;CIEND=-6,3;CIPOS95=0,0;CIEND95=0,0;SU=16;PE=10;SR=6;ALG=PROD;AF=5.94e-05;NSAMP=1;MSQ=302.58;AN=16834;AC=1;NS=8438;AC_Hom=0;AC_Het=1;AC_Hemi=0;MAF=5.92557e-05;HWE=1;NFAM=1	.
6	100696462	100696480	7	49628385	49628405	62296	2956.11	-	+	BND	LOW	62296_1	N	]7:49628395]N	62296_2	N	N[6:100696473[	SVTYPE=BND;POS=100696473;STRANDS=-+:4;IMPRECISE;CIPOS=-10,8;CIEND=-10,10;CIPOS95=-3,1;CIEND95=-3,3;MATEID=62296_2;EVENT=62296;SU=4;PE=3;SR=1;ALG=PROD;AF=0.008673;NSAMP=146;MSQ=19.13;AN=16834;AC=146;NS=8438;AC_Hom=0;AC_Het=146;AC_Hemi=0;MAF=0.00865134;HWE=1;NFAM=139	SVTYPE=BND;POS=49628395;STRANDS=-+:4;IMPRECISE;CIPOS=-10,10;CIEND=-10,8;CIPOS95=-3,3;CIEND95=-3,1;MATEID=62296_1;EVENT=62296;SECONDARY;SU=4;PE=3;SR=1;ALG=PROD;AF=0.008673;NSAMP=146;MSQ=19.13;AN=16834;AC=146;NS=8438;AC_Hom=0;AC_Het=146;AC_Hemi=0;MAF=0.00865134;HWE=1;NFAM=139
6	100696467	100696479	19	51692856	51692875	61649	1794.28	-	-	BND	LOW	61649_1	N	[19:51692866[N	61649_2	N	[6:100696474[N	SVTYPE=BND;POS=100696474;STRANDS=--:113;CIPOS=-6,6;CIEND=-9,10;CIPOS95=0,0;CIEND95=0,0;MATEID=61649_2;EVENT=61649;SU=113;PE=60;SR=53;ALG=PROD;AF=0.003386;NSAMP=57;MSQ=30.66;AN=16834;AC=57;NS=8438;AC_Hom=0;AC_Het=57;AC_Hemi=0;MAF=0.00337758;HWE=1;NFAM=57	SVTYPE=BND;POS=51692866;STRANDS=--:113;CIPOS=-9,10;CIEND=-6,6;CIPOS95=0,0;CIEND95=0,0;MATEID=61649_1;EVENT=61649;SECONDARY;SU=113;PE=60;SR=53;ALG=PROD;AF=0.003386;NSAMP=57;MSQ=30.66;AN=16834;AC=57;NS=8438;AC_Hom=0;AC_Het=57;AC_Hemi=0;MAF=0.00337758;HWE=1;NFAM=57
6	100696475	100696492	7	23770489	23770506	62215	25977.1	-	+	BND	LOW	62215_1	N	]7:23770498]N	62215_2	N	N[6:100696486[	SVTYPE=BND;POS=100696486;STRANDS=-+:4;IMPRECISE;CIPOS=-10,7;CIEND=-9,8;CIPOS95=-2,0;CIEND95=0,0;MATEID=62215_2;EVENT=62215;SU=4;PE=0;SR=4;ALG=PROD;AF=0.06643;NSAMP=1039;MSQ=24.5;AN=16830;AC=1118;NS=8436;AC_Hom=158;AC_Het=961;AC_Hemi=0;MAF=0.0663229;HWE=4.95329e-11;NFAM=941	SVTYPE=BND;POS=23770498;STRANDS=-+:4;IMPRECISE;CIPOS=-9,8;CIEND=-10,7;CIPOS95=0,0;CIEND95=-2,0;MATEID=62215_1;EVENT=62215;SECONDARY;SU=4;PE=0;SR=4;ALG=PROD;AF=0.06643;NSAMP=1039;MSQ=24.5;AN=16830;AC=1118;NS=8436;AC_Hom=158;AC_Het=961;AC_Hemi=0;MAF=0.0663229;HWE=4.95329e-11;NFAM=941
6	100710921	100710940	6	100711087	100711088	312507	642.01	+	+	INV	PASS	312507	N	<INV>	.	.	.	SVTYPE=INV;POS=100710931;SVLEN=156;END=100711087;STRANDS=++:21,--:18;CIPOS=-10,9;CIEND=0,1;CIPOS95=0,0;CIEND95=0,0;SU=39;PE=14;SR=25;ALG=PROD;AF=5.94e-05;NSAMP=1;MSQ=641.49;AN=16834;AC=1;NS=8438;AC_Hom=0;AC_Het=1;AC_Hemi=0;MAF=5.92557e-05;HWE=1;NFAM=1	.
6	100713770	100713787	6	100717484	100717504	213790	353.49	+	-	DEL	PASS	213790	N	<DEL>	.	.	.	SVTYPE=DEL;POS=100713777;SVLEN=-3717;END=100717494;STRANDS=+-:18;CIPOS=-7,10;CIEND=-10,10;CIPOS95=0,0;CIEND95=0,0;SU=18;PE=13;SR=5;ALG=PROD;AF=5.94e-05;NSAMP=1;MSQ=353.49;AN=16834;AC=1;NS=8438;AC_Hom=0;AC_Het=1;AC_Hemi=0;MAF=5.92557e-05;HWE=1;NFAM=1	.
6	100723683	100723732	8	108769218	108769267	62955	244.56	-	+	BND	LOW	62955_1	N	]8:108769243]N	62955_2	N	N[6:100723709[	SVTYPE=BND;POS=100723709;STRANDS=-+:19;CIPOS=-25,24;CIEND=-25,24;CIPOS95=0,0;CIEND95=0,0;MATEID=62955_2;EVENT=62955;SU=19;PE=0;SR=19;ALG=PROD;AF=0.0001782;NSAMP=3;MSQ=80.59;AN=16834;AC=3;NS=8438;AC_Hom=0;AC_Het=3;AC_Hemi=0;MAF=0.000177767;HWE=1;NFAM=3	SVTYPE=BND;POS=108769243;STRANDS=-+:19;CIPOS=-25,24;CIEND=-25,24;CIPOS95=0,0;CIEND95=0,0;MATEID=62955_1;EVENT=62955;SECONDARY;SU=19;PE=0;SR=19;ALG=PROD;AF=0.0001782;NSAMP=3;MSQ=80.59;AN=16834;AC=3;NS=8438;AC_Hom=0;AC_Het=3;AC_Hemi=0;MAF=0.000177767;HWE=1;NFAM=3
6	100730386	100730429	6	100731043	100731085	213791	1036.99	+	-	DEL	PASS	213791	N	<DEL>	.	.	.	SVTYPE=DEL;POS=100730408;SVLEN=-657;END=100731065;STRANDS=+-:45;CIPOS=-22,21;CIEND=-22,20;CIPOS95=0,0;CIEND95=0,0;SU=45;PE=24;SR=21;ALG=PROD;AF=0.0001188;NSAMP=2;MSQ=518.5;AN=16834;AC=2;NS=8438;AC_Hom=0;AC_Het=2;AC_Hemi=0;MAF=0.000118511;HWE=1;NFAM=2	.
6	100737051	100737056	6	100740327	100740347	213792	704.42	+	-	DEL	PASS	213792	N	<DEL>	.	.	.	SVTYPE=DEL;POS=100737054;SVLEN=-3283;END=100740337;STRANDS=+-:26;CIPOS=-3,2;CIEND=-10,10;CIPOS95=0,0;CIEND95=0,0;SU=26;PE=16;SR=10;ALG=PROD;AF=5.94e-05;NSAMP=1;MSQ=704.42;AN=16834;AC=1;NS=8438;AC_Hom=0;AC_Het=1;AC_Hemi=0;MAF=5.92557e-05;HWE=1;NFAM=1	.
6	100761521	100761805	6	100762450	100762646	213793	278.79	+	-	DEL	PASS	213793	N	<DEL>	.	.	.	SVTYPE=DEL;POS=100761531;SVLEN=-1105;END=100762636;STRANDS=+-:13;IMPRECISE;CIPOS=-10,274;CIEND=-186,10;CIPOS95=-3,51;CIEND95=-69,2;SU=13;PE=13;SR=0;ALG=PROD;AF=5.94e-05;NSAMP=1;MSQ=278.79;AN=16834;AC=1;NS=8438;AC_Hom=0;AC_Het=1;AC_Hemi=0;MAF=5.92557e-05;HWE=1;NFAM=1	.
6	100780607	100780868	9	19820050	19820562	63124	1889.78	-	+	BND	LOW	63124_1	N	]9:19820080]N	63124_2	N	N[6:100780839[	SVTYPE=BND;POS=100780839;STRANDS=-+:8;IMPRECISE;CIPOS=-231,30;CIEND=-30,482;CIPOS95=-85,30;CIEND95=-30,151;MATEID=63124_2;EVENT=63124;SU=8;PE=8;SR=0;ALG=PROD;AF=0.003267;NSAMP=55;MSQ=31.47;AN=16834;AC=55;NS=8438;AC_Hom=0;AC_Het=56;AC_Hemi=0;MAF=0.00331832;HWE=1;NFAM=54	SVTYPE=BND;POS=19820080;STRANDS=-+:8;IMPRECISE;CIPOS=-30,482;CIEND=-231,30;CIPOS95=-30,151;CIEND95=-85,30;MATEID=63124_1;EVENT=63124;SECONDARY;SU=8;PE=8;SR=0;ALG=PROD;AF=0.003267;NSAMP=55;MSQ=31.47;AN=16834;AC=55;NS=8438;AC_Hom=0;AC_Het=56;AC_Hemi=0;MAF=0.00331832;HWE=1;NFAM=54
6	100780640	100780872	16	73980743	73981300	60882	213.99	-	-	BND	LOW	60882_1	N	[16:73981273[N	60882_2	N	[6:100780843[N	SVTYPE=BND;POS=100780843;STRANDS=--:8;IMPRECISE;CIPOS=-202,30;CIEND=-529,28;CIPOS95=-58,30;CIEND95=-147,28;MATEID=60882_2;EVENT=60882;SU=8;PE=8;SR=0;ALG=PROD;AF=0.0007128;NSAMP=11;MSQ=17.96;AN=16834;AC=12;NS=8438;AC_Hom=2;AC_Het=10;AC_Hemi=0;MAF=0.000711069;HWE=0.0039059;NFAM=11	SVTYPE=BND;POS=73981273;STRANDS=--:8;IMPRECISE;CIPOS=-529,28;CIEND=-202,30;CIPOS95=-147,28;CIEND95=-58,30;MATEID=60882_1;EVENT=60882;SECONDARY;SU=8;PE=8;SR=0;ALG=PROD;AF=0.0007128;NSAMP=11;MSQ=17.96;AN=16834;AC=12;NS=8438;AC_Hom=2;AC_Het=10;AC_Hemi=0;MAF=0.000711069;HWE=0.0039059;NFAM=11
6	100780808	100781161	9	19819462	19820003	63123	3439.28	+	-	BND	LOW	63123_1	N	N[9:19819994[	63123_2	N	]6:100780818]N	SVTYPE=BND;POS=100780818;STRANDS=+-:4;IMPRECISE;CIPOS=-10,343;CIEND=-531,10;CIPOS95=-2,96;CIEND95=-199,0;MATEID=63123_2;EVENT=63123;SU=4;PE=4;SR=0;ALG=PROD;AF=0.004336;NSAMP=73;MSQ=46.35;AN=16834;AC=73;NS=8438;AC_Hom=0;AC_Het=74;AC_Hemi=0;MAF=0.00438493;HWE=1;NFAM=73	SVTYPE=BND;POS=19819994;STRANDS=+-:4;IMPRECISE;CIPOS=-531,10;CIEND=-10,343;CIPOS95=-199,0;CIEND95=-2,96;MATEID=63123_1;EVENT=63123;SECONDARY;SU=4;PE=4;SR=0;ALG=PROD;AF=0.004336;NSAMP=73;MSQ=46.35;AN=16834;AC=73;NS=8438;AC_Hom=0;AC_Het=74;AC_Hemi=0;MAF=0.00438493;HWE=1;NFAM=73
6	100787728	100787741	6	100792886	100792905	213796	38.89	+	-	DEL	PASS	213796	N	<DEL>	.	.	.	SVTYPE=DEL;POS=100787735;SVLEN=-5161;END=100792896;STRANDS=+-:5;IMPRECISE;CIPOS=-7,6;CIEND=-10,9;CIPOS95=-2,1;CIEND95=-1,1;SU=5;PE=2;SR=3;ALG=PROD;AF=5.94e-05;NSAMP=1;MSQ=38.89;AN=16834;AC=1;NS=8438;AC_Hom=0;AC_Het=1;AC_Hemi=0;MAF=5.92557e-05;HWE=1;NFAM=1	.
6	100804496	100804796	6	101032083	101032322	312508	1189.22	-	-	BND	LOW	312508_1	N	[6:101032296[N	312508_2	N	[6:100804767[N	SVTYPE=BND;POS=100804767;STRANDS=--:22;IMPRECISE;CIPOS=-270,30;CIEND=-212,27;CIPOS95=-61,30;CIEND95=-30,27;MATEID=312508_2;EVENT=312508;SU=22;PE=22;SR=0;ALG=PROD;AF=0.001544;NSAMP=26;MSQ=45.23;AN=16834;AC=26;NS=8438;AC_Hom=0;AC_Het=26;AC_Hemi=0;MAF=0.00154065;HWE=1;NFAM=26	SVTYPE=BND;POS=101032296;STRANDS=--:22;IMPRECISE;CIPOS=-212,27;CIEND=-270,30;CIPOS95=-30,27;CIEND95=-61,30;MATEID=312508_1;EVENT=312508;SECONDARY;SU=22;PE=22;SR=0;ALG=PROD;AF=0.001544;NSAMP=26;MSQ=45.23;AN=16834;AC=26;NS=8438;AC_Hom=0;AC_Het=26;AC_Hemi=0;MAF=0.00154065;HWE=1;NFAM=26
6	100811273	100811276	6	100811786	100811788	213797	968.3	+	-	DEL	PASS	213797	N	<DEL>	.	.	.	SVTYPE=DEL;POS=100811275;SVLEN=-513;END=100811788;STRANDS=+-:36;CIPOS=-2,1;CIEND=-2,0;CIPOS95=0,0;CIEND95=0,0;SU=36;PE=18;SR=18;ALG=PROD;AF=5.94e-05;NSAMP=1;MSQ=968.3;AN=16834;AC=1;NS=8438;AC_Hom=0;AC_Het=1;AC_Hemi=0;MAF=5.92557e-05;HWE=1;NFAM=1	.
6	100814430	100814445	6	100815787	100815807	213798	323.68	+	-	DEL	PASS	213798	N	<DEL>	.	.	.	SVTYPE=DEL;POS=100814437;SVLEN=-1360;END=100815797;STRANDS=+-:13;CIPOS=-7,8;CIEND=-10,10;CIPOS95=0,0;CIEND95=0,0;SU=13;PE=9;SR=4;ALG=PROD;AF=5.94e-05;NSAMP=1;MSQ=323.68;AN=16834;AC=1;NS=8438;AC_Hom=0;AC_Het=1;AC_Hemi=0;MAF=5.92557e-05;HWE=1;NFAM=1	.
6	100860375	100860667	16	27899388	27899771	60748	267.85	-	-	BND	LOW	60748_1	N	[16:27899742[N	60748_2	N	[6:100860638[N	SVTYPE=BND;POS=100860638;STRANDS=--:5;IMPRECISE;CIPOS=-262,30;CIEND=-353,30;CIPOS95=-110,30;CIEND95=-181,30;MATEID=60748_2;EVENT=60748;SU=5;PE=5;SR=0;ALG=PROD;AF=0.0004752;NSAMP=8;MSQ=33.24;AN=16834;AC=8;NS=8438;AC_Hom=0;AC_Het=8;AC_Hemi=0;MAF=0.000474046;HWE=1;NFAM=8	SVTYPE=BND;POS=27899742;STRANDS=--:5;IMPRECISE;CIPOS=-353,30;CIEND=-262,30;CIPOS95=-181,30;CIEND95=-110,30;MATEID=60748_1;EVENT=60748;SECONDARY;SU=5;PE=5;SR=0;ALG=PROD;AF=0.0004752;NSAMP=8;MSQ=33.24;AN=16834;AC=8;NS=8438;AC_Hom=0;AC_Het=8;AC_Hemi=0;MAF=0.000474046;HWE=1;NFAM=8
6	100860415	100860681	16	27899873	27900401	60750	285.7	+	+	BND	LOW	60750_1	N	N]16:27899902]	60750_2	N	N]6:100860445]	SVTYPE=BND;POS=100860445;STRANDS=++:8;IMPRECISE;CIPOS=-30,236;CIEND=-29,499;CIPOS95=-30,54;CIEND95=-29,137;MATEID=60750_2;EVENT=60750;SU=8;PE=8;SR=0;ALG=PROD;AF=0.0008317;NSAMP=14;MSQ=19.74;AN=16834;AC=14;NS=8438;AC_Hom=0;AC_Het=14;AC_Hemi=0;MAF=0.00082958;HWE=1;NFAM=14	SVTYPE=BND;POS=27899902;STRANDS=++:8;IMPRECISE;CIPOS=-29,499;CIEND=-30,236;CIPOS95=-29,137;CIEND95=-30,54;MATEID=60750_1;EVENT=60750;SECONDARY;SU=8;PE=8;SR=0;ALG=PROD;AF=0.0008317;NSAMP=14;MSQ=19.74;AN=16834;AC=14;NS=8438;AC_Hom=0;AC_Het=14;AC_Hemi=0;MAF=0.00082958;HWE=1;NFAM=14
6	100860474	100860756	15	69592886	69593261	60595	52.03	-	-	BND	LOW	60595_1	N	[15:69593252[N	60595_2	N	[6:100860747[N	SVTYPE=BND;POS=100860747;STRANDS=--:5;IMPRECISE;CIPOS=-272,10;CIEND=-365,10;CIPOS95=-188,0;CIEND95=-205,0;MATEID=60595_2;EVENT=60595;SU=5;PE=5;SR=0;ALG=PROD;AF=0.0002376;NSAMP=4;MSQ=11.71;AN=16834;AC=4;NS=8438;AC_Hom=0;AC_Het=4;AC_Hemi=0;MAF=0.000237023;HWE=1;NFAM=4	SVTYPE=BND;POS=69593252;STRANDS=--:5;IMPRECISE;CIPOS=-365,10;CIEND=-272,10;CIPOS95=-205,0;CIEND95=-188,0;MATEID=60595_1;EVENT=60595;SECONDARY;SU=5;PE=5;SR=0;ALG=PROD;AF=0.0002376;NSAMP=4;MSQ=11.71;AN=16834;AC=4;NS=8438;AC_Hom=0;AC_Het=4;AC_Hemi=0;MAF=0.000237023;HWE=1;NFAM=4
6	100860527	100861079	10	72527180	72527446	58710	20.38	+	-	BND	LOW	58710_1	N	N[10:72527417[	58710_2	N	]6:100860555]N	SVTYPE=BND;POS=100860555;STRANDS=+-:4;IMPRECISE;CIPOS=-28,524;CIEND=-236,30;CIPOS95=-28,181;CIEND95=-94,30;MATEID=58710_2;EVENT=58710;SU=4;PE=4;SR=0;ALG=PROD;AF=0.0001188;NSAMP=2;MSQ=9.36;AN=16834;AC=2;NS=8438;AC_Hom=0;AC_Het=2;AC_Hemi=0;MAF=0.000118511;HWE=1;NFAM=2	SVTYPE=BND;POS=72527417;STRANDS=+-:4;IMPRECISE;CIPOS=-236,30;CIEND=-28,524;CIPOS95=-94,30;CIEND95=-28,181;MATEID=58710_1;EVENT=58710;SECONDARY;SU=4;PE=4;SR=0;ALG=PROD;AF=0.0001188;NSAMP=2;MSQ=9.36;AN=16834;AC=2;NS=8438;AC_Hom=0;AC_Het=2;AC_Hemi=0;MAF=0.000118511;HWE=1;NFAM=2
6	100860614	100861128	16	4970161	4970399	60654	715.54	+	-	BND	LOW	60654_1	N	N[16:4970390[	60654_2	N	]6:100860623]N	SVTYPE=BND;POS=100860623;STRANDS=+-:4;IMPRECISE;CIPOS=-9,505;CIEND=-228,10;CIPOS95=0,181;CIEND95=-103,2;MATEID=60654_2;EVENT=60654;SU=4;PE=4;SR=0;ALG=PROD;AF=0.00101;NSAMP=17;MSQ=41.78;AN=16834;AC=17;NS=8438;AC_Hom=0;AC_Het=17;AC_Hemi=0;MAF=0.00100735;HWE=1;NFAM=14	SVTYPE=BND;POS=4970390;STRANDS=+-:4;IMPRECISE;CIPOS=-228,10;CIEND=-9,505;CIPOS95=-103,2;CIEND95=0,181;MATEID=60654_1;EVENT=60654;SECONDARY;SU=4;PE=4;SR=0;ALG=PROD;AF=0.00101;NSAMP=17;MSQ=41.78;AN=16834;AC=17;NS=8438;AC_Hom=0;AC_Het=17;AC_Hemi=0;MAF=0.00100735;HWE=1;NFAM=14
6	100860620	100860670	19	13332025	13332077	61509	15219.6	+	+	BND	LOW	61509_1	N	N]19:13332051]	61509_2	N	N]6:100860644]	SVTYPE=BND;POS=100860644;STRANDS=++:19;CIPOS=-24,26;CIEND=-26,26;CIPOS95=0,0;CIEND95=0,0;MATEID=61509_2;EVENT=61509;SU=19;PE=11;SR=8;ALG=PROD;AF=0.03071;NSAMP=517;MSQ=28.58;AN=16834;AC=517;NS=8438;AC_Hom=0;AC_Het=517;AC_Hemi=0;MAF=0.0306352;HWE=0.000635383;NFAM=496	SVTYPE=BND;POS=13332051;STRANDS=++:19;CIPOS=-26,26;CIEND=-24,26;CIPOS95=0,0;CIEND95=0,0;MATEID=61509_1;EVENT=61509;SECONDARY;SU=19;PE=11;SR=8;ALG=PROD;AF=0.03071;NSAMP=517;MSQ=28.58;AN=16834;AC=517;NS=8438;AC_Hom=0;AC_Het=517;AC_Hemi=0;MAF=0.0306352;HWE=0.000635383;NFAM=496
6	100860634	100861120	11	93645366	93645589	59283	115.01	+	+	BND	LOW	59283_1	N	N]11:93645376]	59283_2	N	N]6:100860642]	SVTYPE=BND;POS=100860642;STRANDS=++:4;IMPRECISE;CIPOS=-8,478;CIEND=-10,213;CIPOS95=0,172;CIEND95=-2,77;MATEID=59283_2;EVENT=59283;SU=4;PE=4;SR=0;ALG=PROD;AF=0.0005346;NSAMP=9;MSQ=8.15;AN=16834;AC=9;NS=8438;AC_Hom=0;AC_Het=9;AC_Hemi=0;MAF=0.000533302;HWE=1;NFAM=9	SVTYPE=BND;POS=93645376;STRANDS=++:4;IMPRECISE;CIPOS=-10,213;CIEND=-8,478;CIPOS95=-2,77;CIEND95=0,172;MATEID=59283_1;EVENT=59283;SECONDARY;SU=4;PE=4;SR=0;ALG=PROD;AF=0.0005346;NSAMP=9;MSQ=8.15;AN=16834;AC=9;NS=8438;AC_Hom=0;AC_Het=9;AC_Hemi=0;MAF=0.000533302;HWE=1;NFAM=9
6	100876512	100876530	18	44130244	44130264	61354	7.23	+	-	BND	LOW	61354_1	N	N[18:44130255[	61354_2	N	]6:100876520]N	SVTYPE=BND;POS=100876520;STRANDS=+-:7;IMPRECISE;CIPOS=-8,10;CIEND=-10,10;CIPOS95=-1,1;CIEND95=-1,0;MATEID=61354_2;EVENT=61354;SU=7;PE=4;SR=3;ALG=PROD;AF=5.94e-05;NSAMP=1;MSQ=6.83;AN=16834;AC=1;NS=8438;AC_Hom=0;AC_Het=1;AC_Hemi=0;MAF=5.92557e-05;HWE=1;NFAM=1	SVTYPE=BND;POS=44130255;STRANDS=+-:7;IMPRECISE;CIPOS=-10,10;CIEND=-8,10;CIPOS95=-1,0;CIEND95=-1,1;MATEID=61354_1;EVENT=61354;SECONDARY;SU=7;PE=4;SR=3;ALG=PROD;AF=5.94e-05;NSAMP=1;MSQ=6.83;AN=16834;AC=1;NS=8438;AC_Hom=0;AC_Het=1;AC_Hemi=0;MAF=5.92557e-05;HWE=1;NFAM=1
6	100896862	100896881	6	100897551	100897555	213799	695.4	+	-	DEL	PASS	213799	N	<DEL>	.	.	.	SVTYPE=DEL;POS=100896871;SVLEN=-683;END=100897554;STRANDS=+-:29;CIPOS=-9,10;CIEND=-3,1;CIPOS95=0,0;CIEND95=0,0;SU=29;PE=18;SR=11;ALG=PROD;AF=5.94e-05;NSAMP=1;MSQ=695.4;AN=16834;AC=1;NS=8438;AC_Hom=0;AC_Het=1;AC_Hemi=0;MAF=5.92557e-05;HWE=1;NFAM=1	.
6	100922575	100922828	6	101045410	101045731	312509	110.58	-	-	BND	LOW	312509_1	N	[6:101045722[N	312509_2	N	[6:100922819[N	SVTYPE=BND;POS=100922819;STRANDS=--:4;IMPRECISE;CIPOS=-243,10;CIEND=-311,10;CIPOS95=-115,2;CIEND95=-177,1;MATEID=312509_2;EVENT=312509;SU=4;PE=4;SR=0;ALG=PROD;AF=5.94e-05;NSAMP=1;MSQ=110.58;AN=16834;AC=1;NS=8438;AC_Hom=0;AC_Het=1;AC_Hemi=0;MAF=5.92557e-05;HWE=1;NFAM=1	SVTYPE=BND;POS=101045722;STRANDS=--:4;IMPRECISE;CIPOS=-311,10;CIEND=-243,10;CIPOS95=-177,1;CIEND95=-115,2;MATEID=312509_1;EVENT=312509;SECONDARY;SU=4;PE=4;SR=0;ALG=PROD;AF=5.94e-05;NSAMP=1;MSQ=110.58;AN=16834;AC=1;NS=8438;AC_Hom=0;AC_Het=1;AC_Hemi=0;MAF=5.92557e-05;HWE=1;NFAM=1
6	100970583	100970634	6	100970661	100970712	213800	360.07	+	-	DEL	PASS	213800	N	<DEL>	.	.	.	SVTYPE=DEL;POS=100970609;SVLEN=-78;END=100970687;STRANDS=+-:16;CIPOS=-26,25;CIEND=-26,25;CIPOS95=0,0;CIEND95=0,0;SU=16;PE=0;SR=16;ALG=PROD;AF=0.0001188;NSAMP=2;MSQ=179.84;AN=16834;AC=2;NS=8438;AC_Hom=0;AC_Het=2;AC_Hemi=0;MAF=0.000118511;HWE=1;NFAM=2	.
6	100973733	100973744	6	100973946	100973957	213801	1400.13	+	-	DEL	PASS	213801	N	<DEL>	.	.	.	SVTYPE=DEL;POS=100973739;SVLEN=-213;END=100973952;STRANDS=+-:38;CIPOS=-6,5;CIEND=-6,5;CIPOS95=0,0;CIEND95=0,0;SU=38;PE=2;SR=36;ALG=PROD;AF=0.0005346;NSAMP=9;MSQ=155.38;AN=16834;AC=9;NS=8438;AC_Hom=0;AC_Het=9;AC_Hemi=0;MAF=0.000533302;HWE=1;NFAM=9	.
6	100980249	100980926	17	5319310	5319887	60962	1588.33	+	+	BND	LOW	60962_1	N	N]17:5319419]	60962_2	N	N]6:100980301]	SVTYPE=BND;POS=100980301;STRANDS=++:30;IMPRECISE;CIPOS=-52,625;CIEND=-109,468;CIPOS95=-52,159;CIEND95=-109,120;MATEID=60962_2;EVENT=60962;SU=30;PE=30;SR=0;ALG=SUM;AF=0.003564;NSAMP=60;MSQ=24.96;AN=16834;AC=60;NS=8438;AC_Hom=0;AC_Het=60;AC_Hemi=0;MAF=0.00355534;HWE=1;NFAM=60	SVTYPE=BND;POS=5319419;STRANDS=++:30;IMPRECISE;CIPOS=-109,468;CIEND=-52,625;CIPOS95=-109,120;CIEND95=-52,159;MATEID=60962_1;EVENT=60962;SECONDARY;SU=30;PE=30;SR=0;ALG=SUM;AF=0.003564;NSAMP=60;MSQ=24.96;AN=16834;AC=60;NS=8438;AC_Hom=0;AC_Het=60;AC_Hemi=0;MAF=0.00355534;HWE=1;NFAM=60
6	100980250	100980266	12	114905570	114905587	59741	64.44	-	-	BND	LOW	59741_1	N	[12:114905580[N	59741_2	N	[6:100980259[N	SVTYPE=BND;POS=100980259;STRANDS=--:48;CIPOS=-8,8;CIEND=-9,8;CIPOS95=0,0;CIEND95=0,0;MATEID=59741_2;EVENT=59741;SU=48;PE=0;SR=48;ALG=PROD;AF=0.0003564;NSAMP=6;MSQ=9.97;AN=16834;AC=6;NS=8438;AC_Hom=0;AC_Het=6;AC_Hemi=0;MAF=0.000355534;HWE=1;NFAM=6	SVTYPE=BND;POS=114905580;STRANDS=--:48;CIPOS=-9,8;CIEND=-8,8;CIPOS95=0,0;CIEND95=0,0;MATEID=59741_1;EVENT=59741;SECONDARY;SU=48;PE=0;SR=48;ALG=PROD;AF=0.0003564;NSAMP=6;MSQ=9.97;AN=16834;AC=6;NS=8438;AC_Hom=0;AC_Het=6;AC_Hemi=0;MAF=0.000355534;HWE=1;NFAM=6
6	100980258	100980828	12	89696455	89696781	59669	33.81	+	-	BND	LOW	59669_1	N	N[12:89696732[	59669_2	N	]6:100980305]N	SVTYPE=BND;POS=100980305;STRANDS=+-:5;IMPRECISE;CIPOS=-47,523;CIEND=-276,50;CIPOS95=-47,174;CIEND95=-110,50;MATEID=59669_2;EVENT=59669;SU=5;PE=5;SR=0;ALG=PROD;AF=5.94e-05;NSAMP=1;MSQ=32.81;AN=16834;AC=1;NS=8438;AC_Hom=0;AC_Het=1;AC_Hemi=0;MAF=5.92557e-05;HWE=1;NFAM=1	SVTYPE=BND;POS=89696732;STRANDS=+-:5;IMPRECISE;CIPOS=-276,50;CIEND=-47,523;CIPOS95=-110,50;CIEND95=-47,174;MATEID=59669_1;EVENT=59669;SECONDARY;SU=5;PE=5;SR=0;ALG=PROD;AF=5.94e-05;NSAMP=1;MSQ=32.81;AN=16834;AC=1;NS=8438;AC_Hom=0;AC_Het=1;AC_Hemi=0;MAF=5.92557e-05;HWE=1;NFAM=1
6	101026871	101026882	6	101027036	101027047	282456	93.74	-	+	BND	LOW	282456_1	N	]6:101027042]N	282456_2	N	N[6:101026878[	SVTYPE=BND;POS=101026878;STRANDS=-+:6;CIPOS=-6,5;CIEND=-6,5;CIPOS95=0,0;CIEND95=0,0;MATEID=282456_2;EVENT=282456;SU=6;PE=0;SR=6;ALG=PROD;AF=0.0001188;NSAMP=2;MSQ=42.2;AN=16834;AC=2;NS=8438;AC_Hom=0;AC_Het=2;AC_Hemi=0;MAF=0.000118511;HWE=1;NFAM=2	SVTYPE=BND;POS=101027042;STRANDS=-+:6;CIPOS=-6,5;CIEND=-6,5;CIPOS95=0,0;CIEND95=0,0;MATEID=282456_1;EVENT=282456;SECONDARY;SU=6;PE=0;SR=6;ALG=PROD;AF=0.0001188;NSAMP=2;MSQ=42.2;AN=16834;AC=2;NS=8438;AC_Hom=0;AC_Het=2;AC_Hemi=0;MAF=0.000118511;HWE=1;NFAM=2
6	101055833	101056148	X	64670355	64670779	63637	183.96	+	+	BND	LOW	63637_1	N	N]X:64670363]	63637_2	N	N]6:101055843]	SVTYPE=BND;POS=101055843;STRANDS=++:5;IMPRECISE;CIPOS=-10,305;CIEND=-8,416;CIPOS95=-2,109;CIEND95=-1,171;MATEID=63637_2;EVENT=63637;SU=5;PE=5;SR=0;ALG=PROD;AF=0.0008317;NSAMP=14;MSQ=11.11;AN=16834;AC=14;NS=8438;AC_Hom=0;AC_Het=14;AC_Hemi=0;MAF=0.00082958;HWE=1;NFAM=14	SVTYPE=BND;POS=64670363;STRANDS=++:5;IMPRECISE;CIPOS=-8,416;CIEND=-10,305;CIPOS95=-1,171;CIEND95=-2,109;MATEID=63637_1;EVENT=63637;SECONDARY;SU=5;PE=5;SR=0;ALG=PROD;AF=0.0008317;NSAMP=14;MSQ=11.11;AN=16834;AC=14;NS=8438;AC_Hom=0;AC_Het=14;AC_Hemi=0;MAF=0.00082958;HWE=1;NFAM=14
6	101055838	101055937	6	101056038	101056055	312510	1121.11	+	+	INV	LOW	312510	N	<INV>	.	.	.	SVTYPE=INV;POS=101055910;SVLEN=136;END=101056046;STRANDS=++:1,--:3;IMPRECISE;CIPOS=-72,27;CIEND=-8,9;CIPOS95=-61,19;CIEND95=-8,1;SU=4;PE=4;SR=0;ALG=PROD;AF=0.003505;NSAMP=59;MSQ=18.05;AN=16834;AC=59;NS=8438;AC_Hom=0;AC_Het=59;AC_Hemi=0;MAF=0.00349609;HWE=1;NFAM=59	.
6	101055933	101055968	6	101055988	101056023	213802	1147.71	+	-	BND	LOW	213802_1	N	N[6:101056015[	213802_2	N	]6:101055943]N	SVTYPE=BND;POS=101055943;STRANDS=+-:11;IMPRECISE;CIPOS=-10,25;CIEND=-26,9;CIPOS95=-10,20;CIEND95=-21,9;MATEID=213802_2;EVENT=213802;SU=11;PE=0;SR=11;ALG=PROD;AF=0.0004184;NSAMP=6;MSQ=55.38;RETAINED;AN=16732;AC=7;NS=8386;AC_Hom=2;AC_Het=5;AC_Hemi=0;MAF=0.000417362;HWE=0.00125179;NFAM=5	SVTYPE=BND;POS=101056015;STRANDS=+-:11;IMPRECISE;CIPOS=-26,9;CIEND=-10,25;CIPOS95=-21,9;CIEND95=-10,20;MATEID=213802_1;EVENT=213802;SECONDARY;SU=11;PE=0;SR=11;ALG=PROD;AF=0.0004184;NSAMP=6;MSQ=55.38;RETAINED;AN=16732;AC=7;NS=8386;AC_Hom=2;AC_Het=5;AC_Hemi=0;MAF=0.000417362;HWE=0.00125179;NFAM=5
6	101055982	101056040	6	101056578	101056621	213804	1359.18	+	-	BND	LOW	213804_1	N	N[6:101056609[	213804_2	N	]6:101056010]N	SVTYPE=BND;POS=101056010;STRANDS=+-:44;CIPOS=-28,30;CIEND=-30,13;CIPOS95=0,0;CIEND95=0,0;MATEID=213804_2;EVENT=213804;SU=44;PE=25;SR=19;ALG=PROD;AF=0.001189;NSAMP=18;MSQ=67.59;AN=16822;AC=20;NS=8432;AC_Hom=4;AC_Het=16;AC_Hemi=0;MAF=0.00118596;HWE=5.08786e-05;NFAM=18	SVTYPE=BND;POS=101056609;STRANDS=+-:44;CIPOS=-30,13;CIEND=-28,30;CIPOS95=0,0;CIEND95=0,0;MATEID=213804_1;EVENT=213804;SECONDARY;SU=44;PE=25;SR=19;ALG=PROD;AF=0.001189;NSAMP=18;MSQ=67.59;AN=16822;AC=20;NS=8432;AC_Hom=4;AC_Het=16;AC_Hemi=0;MAF=0.00118596;HWE=5.08786e-05;NFAM=18
6	101056026	101056043	10	91587048	91587065	58735	274.78	+	-	BND	LOW	58735_1	N	N[10:91587058[	58735_2	N	]6:101056035]N	SVTYPE=BND;POS=101056035;STRANDS=+-:4;CIPOS=-9,8;CIEND=-9,8;CIPOS95=0,0;CIEND95=0,0;MATEID=58735_2;EVENT=58735;SU=4;PE=0;SR=4;ALG=PROD;AF=0.001069;NSAMP=18;MSQ=12.74;AN=16834;AC=18;NS=8438;AC_Hom=0;AC_Het=18;AC_Hemi=0;MAF=0.0010666;HWE=1;NFAM=18	SVTYPE=BND;POS=91587058;STRANDS=+-:4;CIPOS=-9,8;CIEND=-9,8;CIPOS95=0,0;CIEND95=0,0;MATEID=58735_1;EVENT=58735;SECONDARY;SU=4;PE=0;SR=4;ALG=PROD;AF=0.001069;NSAMP=18;MSQ=12.74;AN=16834;AC=18;NS=8438;AC_Hom=0;AC_Het=18;AC_Hemi=0;MAF=0.0010666;HWE=1;NFAM=18
6	101069040	101069317	6	101069564	101069752	213805	191.49	+	-	BND	LOW	213805_1	N	N[6:101069743[	213805_2	N	]6:101069050]N	SVTYPE=BND;POS=101069050;STRANDS=+-:8;IMPRECISE;CIPOS=-10,267;CIEND=-178,10;CIPOS95=-1,84;CIEND95=-64,2;MATEID=213805_2;EVENT=213805;SU=8;PE=8;SR=0;ALG=PROD;AF=0.0001188;NSAMP=2;MSQ=95.75;AN=16834;AC=2;NS=8438;AC_Hom=0;AC_Het=2;AC_Hemi=0;MAF=0.000118511;HWE=1;NFAM=2	SVTYPE=BND;POS=101069743;STRANDS=+-:8;IMPRECISE;CIPOS=-178,10;CIEND=-10,267;CIPOS95=-64,2;CIEND95=-1,84;MATEID=213805_1;EVENT=213805;SECONDARY;SU=8;PE=8;SR=0;ALG=PROD;AF=0.0001188;NSAMP=2;MSQ=95.75;AN=16834;AC=2;NS=8438;AC_Hom=0;AC_Het=2;AC_Hemi=0;MAF=0.000118511;HWE=1;NFAM=2
6	101069511	101069519	6	101069985	101069992	213806	614.43	+	-	DEL	PASS	213806	N	<DEL>	.	.	.	SVTYPE=DEL;POS=101069515;SVLEN=-475;END=101069990;STRANDS=+-:20;CIPOS=-4,4;CIEND=-5,2;CIPOS95=0,0;CIEND95=0,0;SU=20;PE=14;SR=6;ALG=PROD;AF=5.94e-05;NSAMP=1;MSQ=614.43;AN=16834;AC=1;NS=8438;AC_Hom=0;AC_Het=1;AC_Hemi=0;MAF=5.92557e-05;HWE=1;NFAM=1	.
6	101094340	101094342	6	101094435	101094437	213807	41664.9	+	-	BND	LOW	213807_1	N	N[6:101094437[	213807_2	N	]6:101094341]N	SVTYPE=BND;POS=101094341;STRANDS=+-:421;CIPOS=-1,1;CIEND=-1,1;CIPOS95=0,0;CIEND95=0,0;MATEID=213807_2;EVENT=213807;SU=421;PE=2;SR=419;ALG=PROD;AF=0.01996;NSAMP=327;MSQ=127.38;AN=16834;AC=336;NS=8438;AC_Hom=18;AC_Het=318;AC_Hemi=0;MAF=0.0199099;HWE=0.00617917;NFAM=324	SVTYPE=BND;POS=101094437;STRANDS=+-:421;CIPOS=-1,1;CIEND=-1,1;CIPOS95=0,0;CIEND95=0,0;MATEID=213807_1;EVENT=213807;SECONDARY;SU=421;PE=2;SR=419;ALG=PROD;AF=0.01996;NSAMP=327;MSQ=127.38;AN=16834;AC=336;NS=8438;AC_Hom=18;AC_Het=318;AC_Hemi=0;MAF=0.0199099;HWE=0.00617917;NFAM=324
6	101109191	101109208	14	77653110	77653127	60283	22.52	-	-	BND	LOW	60283_1	N	[14:77653120[N	60283_2	N	[6:101109201[N	SVTYPE=BND;POS=101109201;STRANDS=--:4;CIPOS=-9,8;CIEND=-9,8;CIPOS95=0,0;CIEND95=0,0;MATEID=60283_2;EVENT=60283;SU=4;PE=0;SR=4;ALG=PROD;AF=0.0001188;NSAMP=2;MSQ=8.35;AN=16834;AC=2;NS=8438;AC_Hom=0;AC_Het=2;AC_Hemi=0;MAF=0.000118511;HWE=1;NFAM=2	SVTYPE=BND;POS=77653120;STRANDS=--:4;CIPOS=-9,8;CIEND=-9,8;CIPOS95=0,0;CIEND95=0,0;MATEID=60283_1;EVENT=60283;SECONDARY;SU=4;PE=0;SR=4;ALG=PROD;AF=0.0001188;NSAMP=2;MSQ=8.35;AN=16834;AC=2;NS=8438;AC_Hom=0;AC_Het=2;AC_Hemi=0;MAF=0.000118511;HWE=1;NFAM=2
6	101192394	101192414	6	101193713	101193733	312511	26.74	+	+	BND	LOW	312511_1	N	N]6:101193723]	312511_2	N	N]6:101192404]	SVTYPE=BND;POS=101192404;STRANDS=++:5;CIPOS=-10,10;CIEND=-10,10;CIPOS95=0,0;CIEND95=0,0;MATEID=312511_2;EVENT=312511;SU=5;PE=0;SR=5;ALG=PROD;AF=5.94e-05;NSAMP=1;MSQ=26.74;AN=16834;AC=1;NS=8438;AC_Hom=0;AC_Het=1;AC_Hemi=0;MAF=5.92557e-05;HWE=1;NFAM=1	SVTYPE=BND;POS=101193723;STRANDS=++:5;CIPOS=-10,10;CIEND=-10,10;CIPOS95=0,0;CIEND95=0,0;MATEID=312511_1;EVENT=312511;SECONDARY;SU=5;PE=0;SR=5;ALG=PROD;AF=5.94e-05;NSAMP=1;MSQ=26.74;AN=16834;AC=1;NS=8438;AC_Hom=0;AC_Het=1;AC_Hemi=0;MAF=5.92557e-05;HWE=1;NFAM=1
6	101194044	101194060	19	21890117	21890125	61545	95.8	+	-	BND	LOW	61545_1	N	N[19:21890122[	61545_2	N	]6:101194050]N	SVTYPE=BND;POS=101194050;STRANDS=+-:4;IMPRECISE;CIPOS=-6,10;CIEND=-4,4;CIPOS95=-1,3;CIEND95=-4,0;MATEID=61545_2;EVENT=61545;SU=4;PE=3;SR=1;ALG=PROD;AF=5.94e-05;NSAMP=1;MSQ=95.74;AN=16834;AC=1;NS=8438;AC_Hom=0;AC_Het=1;AC_Hemi=0;MAF=5.92557e-05;HWE=1;NFAM=1	SVTYPE=BND;POS=21890122;STRANDS=+-:4;IMPRECISE;CIPOS=-4,4;CIEND=-6,10;CIPOS95=-4,0;CIEND95=-1,3;MATEID=61545_1;EVENT=61545;SECONDARY;SU=4;PE=3;SR=1;ALG=PROD;AF=5.94e-05;NSAMP=1;MSQ=95.74;AN=16834;AC=1;NS=8438;AC_Hom=0;AC_Het=1;AC_Hemi=0;MAF=5.92557e-05;HWE=1;NFAM=1
6	101194300	101194308	6	101200862	101200869	213808	449.62	+	-	DEL	PASS	213808	N	<DEL>	.	.	.	SVTYPE=DEL;POS=101194304;SVLEN=-6563;END=101200867;STRANDS=+-:17;CIPOS=-4,4;CIEND=-5,2;CIPOS95=0,0;CIEND95=0,0;SU=17;PE=10;SR=7;ALG=PROD;AF=5.94e-05;NSAMP=1;MSQ=449.62;AN=16834;AC=1;NS=8438;AC_Hom=0;AC_Het=1;AC_Hemi=0;MAF=5.92557e-05;HWE=1;NFAM=1	.
6	101194325	101194645	17	8354643	8354982	60971	101.56	+	+	BND	LOW	60971_1	N	N]17:8354653]	60971_2	N	N]6:101194335]	SVTYPE=BND;POS=101194335;STRANDS=++:8;IMPRECISE;CIPOS=-10,310;CIEND=-10,329;CIPOS95=-1,93;CIEND95=0,86;MATEID=60971_2;EVENT=60971;SU=8;PE=8;SR=0;ALG=PROD;AF=5.94e-05;NSAMP=1;MSQ=101.56;AN=16834;AC=1;NS=8438;AC_Hom=0;AC_Het=1;AC_Hemi=0;MAF=5.92557e-05;HWE=1;NFAM=1	SVTYPE=BND;POS=8354653;STRANDS=++:8;IMPRECISE;CIPOS=-10,329;CIEND=-10,310;CIPOS95=0,86;CIEND95=-1,93;MATEID=60971_1;EVENT=60971;SECONDARY;SU=8;PE=8;SR=0;ALG=PROD;AF=5.94e-05;NSAMP=1;MSQ=101.56;AN=16834;AC=1;NS=8438;AC_Hom=0;AC_Het=1;AC_Hemi=0;MAF=5.92557e-05;HWE=1;NFAM=1
6	101194333	101194833	8	43242192	43242617	62752	50.59	+	+	BND	LOW	62752_1	N	N]8:43242202]	62752_2	N	N]6:101194343]	SVTYPE=BND;POS=101194343;STRANDS=++:7;IMPRECISE;CIPOS=-10,490;CIEND=-10,415;CIPOS95=0,144;CIEND95=-1,149;MATEID=62752_2;EVENT=62752;SU=7;PE=7;SR=0;ALG=PROD;AF=5.94e-05;NSAMP=1;MSQ=50.59;AN=16834;AC=1;NS=8438;AC_Hom=0;AC_Het=1;AC_Hemi=0;MAF=5.92557e-05;HWE=1;NFAM=1	SVTYPE=BND;POS=43242202;STRANDS=++:7;IMPRECISE;CIPOS=-10,415;CIEND=-10,490;CIPOS95=-1,149;CIEND95=0,144;MATEID=62752_1;EVENT=62752;SECONDARY;SU=7;PE=7;SR=0;ALG=PROD;AF=5.94e-05;NSAMP=1;MSQ=50.59;AN=16834;AC=1;NS=8438;AC_Hom=0;AC_Het=1;AC_Hemi=0;MAF=5.92557e-05;HWE=1;NFAM=1
6	101194538	101194542	6	101196793	101196798	282457	5046.9	-	+	BND	LOW	282457_1	N	]6:101196796]N	282457_2	N	N[6:101194542[	SVTYPE=BND;POS=101194542;STRANDS=-+:490;CIPOS=-3,1;CIEND=-3,2;CIPOS95=0,0;CIEND95=0,0;MATEID=282457_2;EVENT=282457;SU=490;PE=292;SR=198;ALG=PROD;AF=0.002079;NSAMP=30;MSQ=168.15;AN=16834;AC=35;NS=8438;AC_Hom=10;AC_Het=25;AC_Hemi=0;MAF=0.00207395;HWE=1.25057e-10;NFAM=29	SVTYPE=BND;POS=101196796;STRANDS=-+:490;CIPOS=-3,2;CIEND=-3,1;CIPOS95=0,0;CIEND95=0,0;MATEID=282457_1;EVENT=282457;SECONDARY;SU=490;PE=292;SR=198;ALG=PROD;AF=0.002079;NSAMP=30;MSQ=168.15;AN=16834;AC=35;NS=8438;AC_Hom=10;AC_Het=25;AC_Hemi=0;MAF=0.00207395;HWE=1.25057e-10;NFAM=29
6	101219398	101219401	6	101226552	101226556	213810	6084.45	+	-	DEL	PASS	213810	N	<DEL>	.	.	.	SVTYPE=DEL;POS=101219400;SVLEN=-7155;END=101226555;STRANDS=+-:246;CIPOS=-2,1;CIEND=-3,1;CIPOS95=0,0;CIEND95=0,0;SU=246;PE=135;SR=111;ALG=PROD;AF=0.0006534;NSAMP=10;MSQ=608.44;AN=16834;AC=11;NS=8438;AC_Hom=2;AC_Het=9;AC_Hemi=0;MAF=0.000651813;HWE=0.00325578;NFAM=10	.
6	101276991	101277108	6	101281551	101281730	213811	764.35	+	-	DEL	PASS	213811	N	<DEL>	.	.	.	SVTYPE=DEL;POS=101276997;SVLEN=-4723;END=101281720;STRANDS=+-:20;IMPRECISE;CIPOS=-6,111;CIEND=-169,10;CIPOS95=0,40;CIEND95=-53,0;SU=20;PE=20;SR=0;ALG=PROD;AF=5.94e-05;NSAMP=1;MSQ=764.35;AN=16834;AC=1;NS=8438;AC_Hom=0;AC_Het=1;AC_Hemi=0;MAF=5.92557e-05;HWE=1;NFAM=1	.
6	101285460	101285475	6	101289849	101289866	213812	56.75	+	-	DEL	PASS	213812	N	<DEL>	.	.	.	SVTYPE=DEL;POS=101285467;SVLEN=-4392;END=101289859;STRANDS=+-:8;CIPOS=-7,8;CIEND=-10,7;CIPOS95=0,0;CIEND95=0,0;SU=8;PE=4;SR=4;ALG=PROD;AF=5.94e-05;NSAMP=1;MSQ=56.73;AN=16834;AC=1;NS=8438;AC_Hom=0;AC_Het=1;AC_Hemi=0;MAF=5.92557e-05;HWE=1;NFAM=1	.
6	101299579	101299590	6	101299675	101299686	213813	236.77	+	-	DEL	PASS	213813	N	<DEL>	.	.	.	SVTYPE=DEL;POS=101299585;SVLEN=-96;END=101299681;STRANDS=+-:6;CIPOS=-6,5;CIEND=-6,5;CIPOS95=0,0;CIEND95=0,0;SU=6;PE=0;SR=6;ALG=PROD;AF=5.94e-05;NSAMP=1;MSQ=236.77;AN=16834;AC=1;NS=8438;AC_Hom=0;AC_Het=1;AC_Hemi=0;MAF=5.92557e-05;HWE=1;NFAM=1	.
6	101314164	101314184	6	101314361	101314381	213814	223.56	+	-	BND	LOW	213814_1	N	N[6:101314372[	213814_2	N	]6:101314174]N	SVTYPE=BND;POS=101314174;STRANDS=+-:5;CIPOS=-10,10;CIEND=-10,10;CIPOS95=0,0;CIEND95=0,0;MATEID=213814_2;EVENT=213814;SU=5;PE=0;SR=5;ALG=PROD;AF=0.0001188;NSAMP=2;MSQ=107.91;AN=16834;AC=2;NS=8438;AC_Hom=0;AC_Het=2;AC_Hemi=0;MAF=0.000118511;HWE=1;NFAM=2	SVTYPE=BND;POS=101314372;STRANDS=+-:5;CIPOS=-10,10;CIEND=-10,10;CIPOS95=0,0;CIEND95=0,0;MATEID=213814_1;EVENT=213814;SECONDARY;SU=5;PE=0;SR=5;ALG=PROD;AF=0.0001188;NSAMP=2;MSQ=107.91;AN=16834;AC=2;NS=8438;AC_Hom=0;AC_Het=2;AC_Hemi=0;MAF=0.000118511;HWE=1;NFAM=2
6	101374475	101374486	6	101374497	101374624	213815	14.8	+	-	BND	LOW	213815_1	N	N[6:101374616[	213815_2	N	]6:101374479]N	SVTYPE=BND;POS=101374479;STRANDS=+-:4;IMPRECISE;CIPOS=-4,7;CIEND=-118,9;CIPOS95=-10,1;CIEND95=-57,3;MATEID=213815_2;EVENT=213815;SU=4;PE=4;SR=0;ALG=PROD;AF=5.94e-05;NSAMP=1;MSQ=14.79;AN=16834;AC=1;NS=8438;AC_Hom=0;AC_Het=1;AC_Hemi=0;MAF=5.92557e-05;HWE=1;NFAM=1	SVTYPE=BND;POS=101374616;STRANDS=+-:4;IMPRECISE;CIPOS=-118,9;CIEND=-4,7;CIPOS95=-57,3;CIEND95=-10,1;MATEID=213815_1;EVENT=213815;SECONDARY;SU=4;PE=4;SR=0;ALG=PROD;AF=5.94e-05;NSAMP=1;MSQ=14.79;AN=16834;AC=1;NS=8438;AC_Hom=0;AC_Het=1;AC_Hemi=0;MAF=5.92557e-05;HWE=1;NFAM=1
6	101376643	101376687	6	101377031	101377074	282458	292.03	-	+	DUP	PASS	282458	N	<DUP>	.	.	.	SVTYPE=DUP;POS=101376663;SVLEN=390;END=101377053;STRANDS=-+:20;CIPOS=-20,24;CIEND=-22,21;CIPOS95=0,0;CIEND95=0,0;SU=20;PE=8;SR=12;ALG=PROD;AF=0.0001188;NSAMP=2;MSQ=145.36;AN=16834;AC=2;NS=8438;AC_Hom=0;AC_Het=2;AC_Hemi=0;MAF=0.000118511;HWE=1;NFAM=1	.
6	101380108	101380108	6	101384947	101384947	213816	75630.1	+	-	DEL	PASS	213816	N	<DEL>	.	.	.	SVTYPE=DEL;POS=101380108;SVLEN=-4839;END=101384947;STRANDS=+-:3123;CIPOS=0,0;CIEND=0,0;CIPOS95=0,0;CIEND95=0,0;SU=3123;PE=2014;SR=1109;ALG=PROD;AF=0.01372;NSAMP=226;MSQ=334.65;AN=16834;AC=231;NS=8438;AC_Hom=10;AC_Het=221;AC_Hemi=0;MAF=0.0136881;HWE=0.0205509;NFAM=225	.
6	101382233	101382249	6	101387783	101387803	213817	410.67	+	-	DEL	PASS	213817	N	<DEL>	.	.	.	SVTYPE=DEL;POS=101382239;SVLEN=-5554;END=101387793;STRANDS=+-:15;CIPOS=-6,10;CIEND=-10,10;CIPOS95=0,0;CIEND95=0,0;SU=15;PE=11;SR=4;ALG=PROD;AF=5.94e-05;NSAMP=1;MSQ=410.67;AN=16834;AC=1;NS=8438;AC_Hom=0;AC_Het=1;AC_Hemi=0;MAF=5.92557e-05;HWE=1;NFAM=1	.
6	101391605	101391622	6	101391918	101391921	213818	824.37	+	-	DEL	PASS	213818	N	<DEL>	.	.	.	SVTYPE=DEL;POS=101391614;SVLEN=-306;END=101391920;STRANDS=+-:15;CIPOS=-9,8;CIEND=-2,1;CIPOS95=0,0;CIEND95=0,0;SU=15;PE=2;SR=13;ALG=PROD;AF=5.94e-05;NSAMP=1;MSQ=824.34;AN=16834;AC=1;NS=8438;AC_Hom=0;AC_Het=1;AC_Hemi=0;MAF=5.92557e-05;HWE=1;NFAM=1	.
6	101404399	101404416	6	101404801	101404821	213819	59.74	+	-	DEL	PASS	213819	N	<DEL>	.	.	.	SVTYPE=DEL;POS=101404406;SVLEN=-405;END=101404811;STRANDS=+-:6;IMPRECISE;CIPOS=-7,10;CIEND=-10,10;CIPOS95=-1,1;CIEND95=-1,1;SU=6;PE=3;SR=3;ALG=PROD;AF=5.94e-05;NSAMP=1;MSQ=59.74;AN=16834;AC=1;NS=8438;AC_Hom=0;AC_Het=1;AC_Hemi=0;MAF=5.92557e-05;HWE=1;NFAM=1	.
6	101452397	101452455	6	101470135	101470173	213820	1490.0	+	-	DEL	PASS	213820	N	<DEL>	.	.	.	SVTYPE=DEL;POS=101452425;SVLEN=-17727;END=101470152;STRANDS=+-:61;IMPRECISE;CIPOS=-28,30;CIEND=-17,21;CIPOS95=0,0;CIEND95=-3,3;SU=61;PE=30;SR=31;ALG=PROD;AF=0.0001188;NSAMP=2;MSQ=745;AN=16834;AC=2;NS=8438;AC_Hom=0;AC_Het=2;AC_Hemi=0;MAF=0.000118511;HWE=1;NFAM=2	.
6	101460951	101460970	6	101461389	101461409	213821	179.66	+	-	DEL	PASS	213821	N	<DEL>	.	.	.	SVTYPE=DEL;POS=101460961;SVLEN=-438;END=101461399;STRANDS=+-:7;IMPRECISE;CIPOS=-10,9;CIEND=-10,10;CIPOS95=-1,1;CIEND95=-1,0;SU=7;PE=4;SR=3;ALG=PROD;AF=5.94e-05;NSAMP=1;MSQ=179.65;AN=16834;AC=1;NS=8438;AC_Hom=0;AC_Het=1;AC_Hemi=0;MAF=5.92557e-05;HWE=1;NFAM=1	.
6	101482611	101482693	6	101486815	101486896	213822	107457.0	+	-	DEL	PASS	213822	N	<DEL>	.	.	.	SVTYPE=DEL;POS=101482617;SVLEN=-4278;END=101486895;STRANDS=+-:5008;CIPOS=-6,76;CIEND=-80,1;CIPOS95=0,0;CIEND95=0,0;SU=5008;PE=5008;SR=0;ALG=PROD;AF=0.04182;NSAMP=661;MSQ=162.28;AN=16834;AC=704;NS=8438;AC_Hom=86;AC_Het=619;AC_Hemi=0;MAF=0.0417753;HWE=1.40604e-10;NFAM=653	.
6	101494570	101494708	6	101497066	101497134	282459	9904.42	-	+	BND	LOW	282459_1	N	]6:101497073]N	282459_2	N	N[6:101494700[	SVTYPE=BND;POS=101494700;STRANDS=-+:10;IMPRECISE;CIPOS=-129,9;CIEND=-7,61;CIPOS95=-17,3;CIEND95=-2,44;MATEID=282459_2;EVENT=282459;SU=10;PE=10;SR=0;ALG=PROD;AF=0.01194;NSAMP=190;MSQ=52.02;AN=16834;AC=201;NS=8438;AC_Hom=22;AC_Het=179;AC_Hemi=0;MAF=0.0119104;HWE=2.31343e-08;NFAM=189	SVTYPE=BND;POS=101497073;STRANDS=-+:10;IMPRECISE;CIPOS=-7,61;CIEND=-129,9;CIPOS95=-2,44;CIEND95=-17,3;MATEID=282459_1;EVENT=282459;SECONDARY;SU=10;PE=10;SR=0;ALG=PROD;AF=0.01194;NSAMP=190;MSQ=52.02;AN=16834;AC=201;NS=8438;AC_Hom=22;AC_Het=179;AC_Hemi=0;MAF=0.0119104;HWE=2.31343e-08;NFAM=189
6	101494696	101494742	6	101496572	101496617	213823	199065.0	+	-	DEL	PASS	213823	N	<DEL>	.	.	.	SVTYPE=DEL;POS=101494702;SVLEN=-1906;END=101496608;STRANDS=+-:10013;CIPOS=-6,40;CIEND=-36,9;CIPOS95=0,0;CIEND95=0,0;SU=10013;PE=10013;SR=0;ALG=PROD;AF=0.06095;NSAMP=973;MSQ=203.87;AN=16834;AC=1026;NS=8438;AC_Hom=108;AC_Het=920;AC_Hemi=0;MAF=0.0609149;HWE=7.94966e-05;NFAM=854	.
6	101494896	101495021	6	101497046	101497194	282460	9591.92	-	+	BND	LOW	282460_1	N	]6:101497057]N	282460_2	N	N[6:101494996[	SVTYPE=BND;POS=101494996;STRANDS=-+:964;IMPRECISE;CIPOS=-99,26;CIEND=-11,137;CIPOS95=-2,2;CIEND95=-2,2;MATEID=282460_2;EVENT=282460;SU=964;PE=964;SR=0;ALG=PROD;AF=0.0117;NSAMP=185;MSQ=51.69;AN=16834;AC=197;NS=8438;AC_Hom=24;AC_Het=173;AC_Hemi=0;MAF=0.0116734;HWE=1.14909e-09;NFAM=184	SVTYPE=BND;POS=101497057;STRANDS=-+:964;IMPRECISE;CIPOS=-11,137;CIEND=-99,26;CIPOS95=-2,2;CIEND95=-2,2;MATEID=282460_1;EVENT=282460;SECONDARY;SU=964;PE=964;SR=0;ALG=PROD;AF=0.0117;NSAMP=185;MSQ=51.69;AN=16834;AC=197;NS=8438;AC_Hom=24;AC_Het=173;AC_Hemi=0;MAF=0.0116734;HWE=1.14909e-09;NFAM=184
6	101543950	101543970	6	101550543	101550563	312512	218.93	-	-	BND	LOW	312512_1	N	[6:101550554[N	312512_2	N	[6:101543961[N	SVTYPE=BND;POS=101543961;STRANDS=--:14;CIPOS=-10,10;CIEND=-10,10;CIPOS95=0,0;CIEND95=0,0;MATEID=312512_2;EVENT=312512;SU=14;PE=6;SR=8;ALG=PROD;AF=5.94e-05;NSAMP=1;MSQ=218.67;AN=16834;AC=1;NS=8438;AC_Hom=0;AC_Het=1;AC_Hemi=0;MAF=5.92557e-05;HWE=1;NFAM=1	SVTYPE=BND;POS=101550554;STRANDS=--:14;CIPOS=-10,10;CIEND=-10,10;CIPOS95=0,0;CIEND95=0,0;MATEID=312512_1;EVENT=312512;SECONDARY;SU=14;PE=6;SR=8;ALG=PROD;AF=5.94e-05;NSAMP=1;MSQ=218.67;AN=16834;AC=1;NS=8438;AC_Hom=0;AC_Het=1;AC_Hemi=0;MAF=5.92557e-05;HWE=1;NFAM=1
6	101544068	101544123	6	101545894	101545953	312513	476.17	+	+	BND	LOW	312513_1	N	N]6:101545924]	312513_2	N	N]6:101544093]	SVTYPE=BND;POS=101544093;STRANDS=++:23;CIPOS=-25,30;CIEND=-30,29;CIPOS95=0,0;CIEND95=0,0;MATEID=312513_2;EVENT=312513;SU=23;PE=18;SR=5;ALG=PROD;AF=0.0002376;NSAMP=4;MSQ=119.03;AN=16834;AC=4;NS=8438;AC_Hom=0;AC_Het=4;AC_Hemi=0;MAF=0.000237023;HWE=1;NFAM=4	SVTYPE=BND;POS=101545924;STRANDS=++:23;CIPOS=-30,29;CIEND=-25,30;CIPOS95=0,0;CIEND95=0,0;MATEID=312513_1;EVENT=312513;SECONDARY;SU=23;PE=18;SR=5;ALG=PROD;AF=0.0002376;NSAMP=4;MSQ=119.03;AN=16834;AC=4;NS=8438;AC_Hom=0;AC_Het=4;AC_Hemi=0;MAF=0.000237023;HWE=1;NFAM=4
6	101544994	101545004	6	101549103	101549123	213825	245.72	+	-	DEL	PASS	213825	N	<DEL>	.	.	.	SVTYPE=DEL;POS=101545000;SVLEN=-4113;END=101549113;STRANDS=+-:13;IMPRECISE;CIPOS=-6,4;CIEND=-10,10;CIPOS95=-1,0;CIEND95=0,0;SU=13;PE=7;SR=6;ALG=PROD;AF=5.94e-05;NSAMP=1;MSQ=245.72;AN=16834;AC=1;NS=8438;AC_Hom=0;AC_Het=1;AC_Hemi=0;MAF=5.92557e-05;HWE=1;NFAM=1	.
6	101545714	101545811	6	101545800	101545888	213826	10710.3	+	-	BND	LOW	213826_1	N	N[6:101545846[	213826_2	N	]6:101545763]N	SVTYPE=BND;POS=101545763;STRANDS=+-:31;CIPOS=-49,48;CIEND=-45,43;CIPOS95=0,0;CIEND95=0,0;MATEID=213826_2;EVENT=213826;SU=31;PE=0;SR=31;ALG=PROD;AF=0.01675;NSAMP=263;MSQ=37.42;AN=16772;AC=281;NS=8407;AC_Hom=36;AC_Het=246;AC_Hemi=0;MAF=0.0167717;HWE=1.47633e-11;NFAM=261	SVTYPE=BND;POS=101545846;STRANDS=+-:31;CIPOS=-45,43;CIEND=-49,48;CIPOS95=0,0;CIEND95=0,0;MATEID=213826_1;EVENT=213826;SECONDARY;SU=31;PE=0;SR=31;ALG=PROD;AF=0.01675;NSAMP=263;MSQ=37.42;AN=16772;AC=281;NS=8407;AC_Hom=36;AC_Het=246;AC_Hemi=0;MAF=0.0167717;HWE=1.47633e-11;NFAM=261
6	101545905	101545955	6	101546259	101546276	312514	16350.7	+	+	INV	LOW	312514	N	<INV>	.	.	.	SVTYPE=INV;POS=101545934;SVLEN=342;END=101546276;STRANDS=++:17,--:8;CIPOS=-29,21;CIEND=-17,0;CIPOS95=0,0;CIEND95=0,0;SU=25;PE=10;SR=15;ALG=PROD;AF=0.0561;NSAMP=931;MSQ=16.69;AN=16808;AC=943;NS=8425;AC_Hom=24;AC_Het=920;AC_Hemi=0;MAF=0.0560237;HWE=0.00183143;NFAM=880	.
6	101545995	101546257	6	101546959	101547197	213827	230.57	+	-	DEL	PASS	213827	N	<DEL>	.	.	.	SVTYPE=DEL;POS=101546001;SVLEN=-1187;END=101547188;STRANDS=+-:11;IMPRECISE;CIPOS=-6,256;CIEND=-229,9;CIPOS95=0,88;CIEND95=-61,2;SU=11;PE=11;SR=0;ALG=PROD;AF=5.94e-05;NSAMP=1;MSQ=230.37;AN=16834;AC=1;NS=8438;AC_Hom=0;AC_Het=1;AC_Hemi=0;MAF=5.92557e-05;HWE=1;NFAM=1	.
6	101579205	101579211	6	101580122	101580134	213828	2733.51	+	-	DEL	PASS	213828	N	<DEL>	.	.	.	SVTYPE=DEL;POS=101579208;SVLEN=-920;END=101580128;STRANDS=+-:119;CIPOS=-3,3;CIEND=-6,6;CIPOS95=0,0;CIEND95=0,0;SU=119;PE=65;SR=54;ALG=PROD;AF=0.000297;NSAMP=5;MSQ=546.7;AN=16834;AC=5;NS=8438;AC_Hom=0;AC_Het=5;AC_Hemi=0;MAF=0.000296279;HWE=1;NFAM=5	.
6	101595814	101595814	6	101596143	101596143	213829	291762.0	+	-	MEI	PASS	213829	N	<DEL:ME:SINE|Alu|AluYb8>	.	.	.	SVTYPE=MEI;POS=101595814;SVLEN=-329;END=101596143;STRANDS=+-:8023;CIPOS=0,0;CIEND=0,0;CIPOS95=0,0;CIEND95=0,0;SU=8023;PE=2414;SR=5609;ALG=PROD;AF=0.03439;NSAMP=555;MSQ=519.43;AN=16834;AC=579;NS=8438;AC_Hom=52;AC_Het=532;AC_Hemi=0;MAF=0.0346054;HWE=8.28437e-06;NFAM=546	.
6	101596117	101596576	18	38149291	38149703	61330	452.51	+	+	BND	LOW	61330_1	N	N]18:38149321]	61330_2	N	N]6:101596146]	SVTYPE=BND;POS=101596146;STRANDS=++:8;IMPRECISE;CIPOS=-29,430;CIEND=-30,382;CIPOS95=-29,125;CIEND95=-30,78;MATEID=61330_2;EVENT=61330;SU=8;PE=8;SR=0;ALG=PROD;AF=0.0009505;NSAMP=16;MSQ=27.94;AN=16834;AC=16;NS=8438;AC_Hom=0;AC_Het=16;AC_Hemi=0;MAF=0.000948092;HWE=1;NFAM=16	SVTYPE=BND;POS=38149321;STRANDS=++:8;IMPRECISE;CIPOS=-30,382;CIEND=-29,430;CIPOS95=-30,78;CIEND95=-29,125;MATEID=61330_1;EVENT=61330;SECONDARY;SU=8;PE=8;SR=0;ALG=PROD;AF=0.0009505;NSAMP=16;MSQ=27.94;AN=16834;AC=16;NS=8438;AC_Hom=0;AC_Het=16;AC_Hemi=0;MAF=0.000948092;HWE=1;NFAM=16
6	101617347	101617441	Y	9429649	9429742	63965	481.01	+	+	BND	LOW	63965_1	N	N]Y:9429692]	63965_2	N	N]6:101617391]	SVTYPE=BND;POS=101617391;STRANDS=++:17;IMPRECISE;CIPOS=-44,50;CIEND=-43,50;CIPOS95=-3,3;CIEND95=-2,2;MATEID=63965_2;EVENT=63965;SU=17;PE=16;SR=1;ALG=PROD;AF=0.0003564;NSAMP=6;MSQ=79.58;AN=16834;AC=6;NS=8438;AC_Hom=0;AC_Het=6;AC_Hemi=0;MAF=0.000355534;HWE=1;NFAM=6	SVTYPE=BND;POS=9429692;STRANDS=++:17;IMPRECISE;CIPOS=-43,50;CIEND=-44,50;CIPOS95=-2,2;CIEND95=-3,3;MATEID=63965_1;EVENT=63965;SECONDARY;SU=17;PE=16;SR=1;ALG=PROD;AF=0.0003564;NSAMP=6;MSQ=79.58;AN=16834;AC=6;NS=8438;AC_Hom=0;AC_Het=6;AC_Hemi=0;MAF=0.000355534;HWE=1;NFAM=6
6	101622101	101622466	22	40126423	40127055	62085	206.97	-	-	BND	LOW	62085_1	N	[22:40127008[N	62085_2	N	[6:101622305[N	SVTYPE=BND;POS=101622305;STRANDS=--:4,++:9;IMPRECISE;CIPOS=-203,162;CIEND=-584,48;CIPOS95=-120,120;CIEND95=-209,48;MATEID=62085_2;EVENT=62085;SU=13;PE=4;SR=9;ALG=SUM;AF=0.0005346;NSAMP=9;MSQ=16.14;AN=16834;AC=9;NS=8438;AC_Hom=0;AC_Het=10;AC_Hemi=0;MAF=0.000592557;HWE=1;NFAM=9	SVTYPE=BND;POS=40127008;STRANDS=--:4,++:9;IMPRECISE;CIPOS=-584,48;CIEND=-203,162;CIPOS95=-209,48;CIEND95=-120,120;MATEID=62085_1;EVENT=62085;SECONDARY;SU=13;PE=4;SR=9;ALG=SUM;AF=0.0005346;NSAMP=9;MSQ=16.14;AN=16834;AC=9;NS=8438;AC_Hom=0;AC_Het=10;AC_Hemi=0;MAF=0.000592557;HWE=1;NFAM=9
6	101622275	101622334	22	40126982	40127038	62086	7.66	+	+	BND	LOW	62086_1	N	N]22:40127008]	62086_2	N	N]6:101622305]	SVTYPE=BND;POS=101622305;STRANDS=++:4;IMPRECISE;CIPOS=-30,29;CIEND=-26,30;CIPOS95=-1,1;CIEND95=-1,1;MATEID=62086_2;EVENT=62086;SU=4;PE=2;SR=2;ALG=PROD;AF=5.94e-05;NSAMP=1;MSQ=4.68;AN=16834;AC=1;NS=8438;AC_Hom=0;AC_Het=1;AC_Hemi=0;MAF=5.92557e-05;HWE=1;NFAM=1	SVTYPE=BND;POS=40127008;STRANDS=++:4;IMPRECISE;CIPOS=-26,30;CIEND=-30,29;CIPOS95=-1,1;CIEND95=-1,1;MATEID=62086_1;EVENT=62086;SECONDARY;SU=4;PE=2;SR=2;ALG=PROD;AF=5.94e-05;NSAMP=1;MSQ=4.68;AN=16834;AC=1;NS=8438;AC_Hom=0;AC_Het=1;AC_Hemi=0;MAF=5.92557e-05;HWE=1;NFAM=1
6	101634990	101635470	6	101640397	101640946	312516	116.96	-	-	BND	LOW	312516_1	N	[6:101640879[N	312516_2	N	[6:101635420[N	SVTYPE=BND;POS=101635420;STRANDS=--:15;IMPRECISE;CIPOS=-429,51;CIEND=-481,68;CIPOS95=-205,51;CIEND95=-152,68;MATEID=312516_2;EVENT=312516;SU=15;PE=15;SR=0;ALG=SUM;AF=0.000297;NSAMP=5;MSQ=23.25;AN=16834;AC=5;NS=8438;AC_Hom=0;AC_Het=5;AC_Hemi=0;MAF=0.000296279;HWE=1;NFAM=5	SVTYPE=BND;POS=101640879;STRANDS=--:15;IMPRECISE;CIPOS=-481,68;CIEND=-429,51;CIPOS95=-152,68;CIEND95=-205,51;MATEID=312516_1;EVENT=312516;SECONDARY;SU=15;PE=15;SR=0;ALG=SUM;AF=0.000297;NSAMP=5;MSQ=23.25;AN=16834;AC=5;NS=8438;AC_Hom=0;AC_Het=5;AC_Hemi=0;MAF=0.000296279;HWE=1;NFAM=5
6	101635096	101635292	6	101641095	101641310	312517	13073.2	+	+	BND	LOW	312517_1	N	N]6:101641105]	312517_2	N	N]6:101635107]	SVTYPE=BND;POS=101635107;STRANDS=++:660;IMPRECISE;CIPOS=-11,185;CIEND=-10,205;CIPOS95=-5,5;CIEND95=-7,7;MATEID=312517_2;EVENT=312517;SU=660;PE=660;SR=0;ALG=PROD;AF=0.02174;NSAMP=366;MSQ=35.08;AN=16834;AC=366;NS=8438;AC_Hom=0;AC_Het=367;AC_Hemi=0;MAF=0.0217469;HWE=0.0353871;NFAM=364	SVTYPE=BND;POS=101641105;STRANDS=++:660;IMPRECISE;CIPOS=-10,205;CIEND=-11,185;CIPOS95=-7,7;CIEND95=-5,5;MATEID=312517_1;EVENT=312517;SECONDARY;SU=660;PE=660;SR=0;ALG=PROD;AF=0.02174;NSAMP=366;MSQ=35.08;AN=16834;AC=366;NS=8438;AC_Hom=0;AC_Het=367;AC_Hemi=0;MAF=0.0217469;HWE=0.0353871;NFAM=364
6	101635664	101635902	6	101640470	101640688	312515	12843.3	+	+	BND	LOW	312515_1	N	N]6:101640494]	312515_2	N	N]6:101635680]	SVTYPE=BND;POS=101635680;STRANDS=++:539;IMPRECISE;CIPOS=-16,222;CIEND=-24,194;CIPOS95=-8,8;CIEND95=-3,3;MATEID=312515_2;EVENT=312515;SU=539;PE=539;SR=0;ALG=PROD;AF=0.01396;NSAMP=235;MSQ=53.73;AN=16834;AC=235;NS=8438;AC_Hom=0;AC_Het=236;AC_Hemi=0;MAF=0.0139844;HWE=0.415439;NFAM=234	SVTYPE=BND;POS=101640494;STRANDS=++:539;IMPRECISE;CIPOS=-24,194;CIEND=-16,222;CIPOS95=-3,3;CIEND95=-8,8;MATEID=312515_1;EVENT=312515;SECONDARY;SU=539;PE=539;SR=0;ALG=PROD;AF=0.01396;NSAMP=235;MSQ=53.73;AN=16834;AC=235;NS=8438;AC_Hom=0;AC_Het=236;AC_Hemi=0;MAF=0.0139844;HWE=0.415439;NFAM=234
6	101673758	101674235	17	50675931	50676385	61118	325.37	+	+	BND	LOW	61118_1	N	N]17:50675961]	61118_2	N	N]6:101673788]	SVTYPE=BND;POS=101673788;STRANDS=++:10;IMPRECISE;CIPOS=-30,447;CIEND=-30,424;CIPOS95=-30,142;CIEND95=-30,119;MATEID=61118_2;EVENT=61118;SU=10;PE=10;SR=0;ALG=PROD;AF=0.0008317;NSAMP=14;MSQ=21.11;AN=16834;AC=14;NS=8438;AC_Hom=0;AC_Het=14;AC_Hemi=0;MAF=0.00082958;HWE=1;NFAM=14	SVTYPE=BND;POS=50675961;STRANDS=++:10;IMPRECISE;CIPOS=-30,424;CIEND=-30,447;CIPOS95=-30,119;CIEND95=-30,142;MATEID=61118_1;EVENT=61118;SECONDARY;SU=10;PE=10;SR=0;ALG=PROD;AF=0.0008317;NSAMP=14;MSQ=21.11;AN=16834;AC=14;NS=8438;AC_Hom=0;AC_Het=14;AC_Hemi=0;MAF=0.00082958;HWE=1;NFAM=14
6	101688708	101688759	6	101690692	101690751	213830	713.18	+	-	DEL	PASS	213830	N	<DEL>	.	.	.	SVTYPE=DEL;POS=101688733;SVLEN=-1989;END=101690722;STRANDS=+-:34;CIPOS=-25,26;CIEND=-30,29;CIPOS95=0,0;CIEND95=0,0;SU=34;PE=21;SR=13;ALG=PROD;AF=0.0001188;NSAMP=2;MSQ=356.59;AN=16834;AC=2;NS=8438;AC_Hom=0;AC_Het=2;AC_Hemi=0;MAF=0.000118511;HWE=1;NFAM=2	.
6	101706417	101706474	9	100768387	100768444	63286	75.37	-	+	BND	LOW	63286_1	N	]9:100768416]N	63286_2	N	N[6:101706447[	SVTYPE=BND;POS=101706447;STRANDS=-+:16;CIPOS=-29,28;CIEND=-29,28;CIPOS95=0,0;CIEND95=0,0;MATEID=63286_2;EVENT=63286;SU=16;PE=0;SR=16;ALG=PROD;AF=0.0001782;NSAMP=3;MSQ=23.83;AN=16834;AC=3;NS=8438;AC_Hom=0;AC_Het=3;AC_Hemi=0;MAF=0.000177767;HWE=1;NFAM=3	SVTYPE=BND;POS=100768416;STRANDS=-+:16;CIPOS=-29,28;CIEND=-29,28;CIPOS95=0,0;CIEND95=0,0;MATEID=63286_1;EVENT=63286;SECONDARY;SU=16;PE=0;SR=16;ALG=PROD;AF=0.0001782;NSAMP=3;MSQ=23.83;AN=16834;AC=3;NS=8438;AC_Hom=0;AC_Het=3;AC_Hemi=0;MAF=0.000177767;HWE=1;NFAM=3
6	101731457	101731474	6	101731710	101731723	213831	126.32	+	-	BND	LOW	213831_1	N	N[6:101731719[	213831_2	N	]6:101731466]N	SVTYPE=BND;POS=101731466;STRANDS=+-:4;IMPRECISE;CIPOS=-9,8;CIEND=-8,5;CIPOS95=0,0;CIEND95=-1,0;MATEID=213831_2;EVENT=213831;SU=4;PE=0;SR=4;ALG=PROD;AF=0.0001782;NSAMP=3;MSQ=40.12;AN=16834;AC=3;NS=8438;AC_Hom=0;AC_Het=3;AC_Hemi=0;MAF=0.000177767;HWE=1;NFAM=3	SVTYPE=BND;POS=101731719;STRANDS=+-:4;IMPRECISE;CIPOS=-8,5;CIEND=-9,8;CIPOS95=-1,0;CIEND95=0,0;MATEID=213831_1;EVENT=213831;SECONDARY;SU=4;PE=0;SR=4;ALG=PROD;AF=0.0001782;NSAMP=3;MSQ=40.12;AN=16834;AC=3;NS=8438;AC_Hom=0;AC_Het=3;AC_Hemi=0;MAF=0.000177767;HWE=1;NFAM=3
6	101757358	101757360	6	101757455	101757457	213832	18537.3	+	-	BND	LOW	213832_1	N	N[6:101757457[	213832_2	N	]6:101757359]N	SVTYPE=BND;POS=101757359;STRANDS=+-:761;CIPOS=-1,1;CIEND=-1,1;CIPOS95=0,0;CIEND95=0,0;MATEID=213832_2;EVENT=213832;SU=761;PE=3;SR=758;ALG=PROD;AF=0.005762;NSAMP=97;MSQ=191.1;AN=16834;AC=97;NS=8438;AC_Hom=0;AC_Het=97;AC_Hemi=0;MAF=0.00574781;HWE=1;NFAM=94	SVTYPE=BND;POS=101757457;STRANDS=+-:761;CIPOS=-1,1;CIEND=-1,1;CIPOS95=0,0;CIEND95=0,0;MATEID=213832_1;EVENT=213832;SECONDARY;SU=761;PE=3;SR=758;ALG=PROD;AF=0.005762;NSAMP=97;MSQ=191.1;AN=16834;AC=97;NS=8438;AC_Hom=0;AC_Het=97;AC_Hemi=0;MAF=0.00574781;HWE=1;NFAM=94
6	101776996	101776999	6	101778731	101778733	213833	72343.1	+	-	DEL	PASS	213833	N	<DEL>	.	.	.	SVTYPE=DEL;POS=101776998;SVLEN=-1735;END=101778733;STRANDS=+-:3173;CIPOS=-2,1;CIEND=-2,0;CIPOS95=0,0;CIEND95=0,0;SU=3173;PE=1755;SR=1418;ALG=PROD;AF=0.008911;NSAMP=147;MSQ=481.53;AN=16834;AC=150;NS=8438;AC_Hom=6;AC_Het=146;AC_Hemi=0;MAF=0.00900687;HWE=0.030371;NFAM=136	.
6	101789529	101789755	6	101792025	101792219	213834	605.41	+	-	DEL	PASS	213834	N	<DEL>	.	.	.	SVTYPE=DEL;POS=101789539;SVLEN=-2677;END=101792216;STRANDS=+-:20;IMPRECISE;CIPOS=-10,216;CIEND=-191,3;CIPOS95=0,35;CIEND95=-47,0;SU=20;PE=20;SR=0;ALG=PROD;AF=5.94e-05;NSAMP=1;MSQ=605.41;AN=16834;AC=1;NS=8438;AC_Hom=0;AC_Het=1;AC_Hemi=0;MAF=5.92557e-05;HWE=1;NFAM=1	.
6	101801740	101801745	6	101815165	101815172	282461	161.21	-	+	DUP	PASS	282461	N	<DUP>	.	.	.	SVTYPE=DUP;POS=101801744;SVLEN=13425;END=101815169;STRANDS=-+:17;CIPOS=-4,1;CIEND=-4,3;CIPOS95=0,0;CIEND95=0,0;SU=17;PE=8;SR=9;ALG=PROD;AF=5.94e-05;NSAMP=1;MSQ=160.17;AN=16834;AC=1;NS=8438;AC_Hom=0;AC_Het=1;AC_Hemi=0;MAF=5.92557e-05;HWE=1;NFAM=1	.
6	101824126	101824601	6	101824697	101825070	213835	149.79	+	-	DEL	PASS	213835	N	<DEL>	.	.	.	SVTYPE=DEL;POS=101824136;SVLEN=-924;END=101825060;STRANDS=+-:6;IMPRECISE;CIPOS=-10,465;CIEND=-363,10;CIPOS95=0,158;CIEND95=-147,0;SU=6;PE=6;SR=0;ALG=PROD;AF=5.94e-05;NSAMP=1;MSQ=149.79;AN=16834;AC=1;NS=8438;AC_Hom=0;AC_Het=1;AC_Hemi=0;MAF=5.92557e-05;HWE=1;NFAM=1	.
6	101824134	101824139	6	101826342	101826362	213836	245.66	+	-	BND	LOW	213836_1	N	N[6:101826353[	213836_2	N	]6:101824137]N	SVTYPE=BND;POS=101824137;STRANDS=+-:13;CIPOS=-3,2;CIEND=-10,10;CIPOS95=0,0;CIEND95=0,0;MATEID=213836_2;EVENT=213836;SU=13;PE=3;SR=10;ALG=PROD;AF=5.94e-05;NSAMP=1;MSQ=245.66;AN=16834;AC=1;NS=8438;AC_Hom=0;AC_Het=1;AC_Hemi=0;MAF=5.92557e-05;HWE=1;NFAM=1	SVTYPE=BND;POS=101826353;STRANDS=+-:13;CIPOS=-10,10;CIEND=-3,2;CIPOS95=0,0;CIEND95=0,0;MATEID=213836_1;EVENT=213836;SECONDARY;SU=13;PE=3;SR=10;ALG=PROD;AF=5.94e-05;NSAMP=1;MSQ=245.66;AN=16834;AC=1;NS=8438;AC_Hom=0;AC_Het=1;AC_Hemi=0;MAF=5.92557e-05;HWE=1;NFAM=1
6	101825049	101825069	6	101826497	101826517	282462	156.06	-	+	BND	LOW	282462_1	N	]6:101826507]N	282462_2	N	N[6:101825060[	SVTYPE=BND;POS=101825060;STRANDS=-+:16;CIPOS=-10,10;CIEND=-10,10;CIPOS95=0,0;CIEND95=0,0;MATEID=282462_2;EVENT=282462;SU=16;PE=6;SR=10;ALG=PROD;AF=5.94e-05;NSAMP=1;MSQ=155.5;AN=16834;AC=1;NS=8438;AC_Hom=0;AC_Het=1;AC_Hemi=0;MAF=5.92557e-05;HWE=1;NFAM=1	SVTYPE=BND;POS=101826507;STRANDS=-+:16;CIPOS=-10,10;CIEND=-10,10;CIPOS95=0,0;CIEND95=0,0;MATEID=282462_1;EVENT=282462;SECONDARY;SU=16;PE=6;SR=10;ALG=PROD;AF=5.94e-05;NSAMP=1;MSQ=155.5;AN=16834;AC=1;NS=8438;AC_Hom=0;AC_Het=1;AC_Hemi=0;MAF=5.92557e-05;HWE=1;NFAM=1
6	101835282	101835395	10	130774993	130775545	58964	44.87	-	+	BND	LOW	58964_1	N	]10:130775003]N	58964_2	N	N[6:101835387[	SVTYPE=BND;POS=101835387;STRANDS=-+:4;IMPRECISE;CIPOS=-104,9;CIEND=-10,542;CIPOS95=-64,2;CIEND95=-1,181;MATEID=58964_2;EVENT=58964;SU=4;PE=4;SR=0;ALG=PROD;AF=0.0001188;NSAMP=2;MSQ=20.95;AN=16834;AC=2;NS=8438;AC_Hom=0;AC_Het=2;AC_Hemi=0;MAF=0.000118511;HWE=1;NFAM=2	SVTYPE=BND;POS=130775003;STRANDS=-+:4;IMPRECISE;CIPOS=-10,542;CIEND=-104,9;CIPOS95=-1,181;CIEND95=-64,2;MATEID=58964_1;EVENT=58964;SECONDARY;SU=4;PE=4;SR=0;ALG=PROD;AF=0.0001188;NSAMP=2;MSQ=20.95;AN=16834;AC=2;NS=8438;AC_Hom=0;AC_Het=2;AC_Hemi=0;MAF=0.000118511;HWE=1;NFAM=2
6	101835321	101835676	10	130774320	130774873	58778	74.63	+	-	BND	LOW	58778_1	N	N[10:130774867[	58778_2	N	]6:101835331]N	SVTYPE=BND;POS=101835331;STRANDS=+-:4;IMPRECISE;CIPOS=-10,345;CIEND=-546,7;CIPOS95=-2,130;CIEND95=-191,0;MATEID=58778_2;EVENT=58778;SU=4;PE=4;SR=0;ALG=PROD;AF=0.0001782;NSAMP=3;MSQ=23.12;AN=16834;AC=3;NS=8438;AC_Hom=0;AC_Het=3;AC_Hemi=0;MAF=0.000177767;HWE=1;NFAM=3	SVTYPE=BND;POS=130774867;STRANDS=+-:4;IMPRECISE;CIPOS=-546,7;CIEND=-10,345;CIPOS95=-191,0;CIEND95=-2,130;MATEID=58778_1;EVENT=58778;SECONDARY;SU=4;PE=4;SR=0;ALG=PROD;AF=0.0001782;NSAMP=3;MSQ=23.12;AN=16834;AC=3;NS=8438;AC_Hom=0;AC_Het=3;AC_Hemi=0;MAF=0.000177767;HWE=1;NFAM=3
6	101835401	101835421	9	92849376	92849396	63261	398.36	-	+	BND	LOW	63261_1	N	]9:92849386]N	63261_2	N	N[6:101835412[	SVTYPE=BND;POS=101835412;STRANDS=-+:5;CIPOS=-10,10;CIEND=-10,10;CIPOS95=0,0;CIEND95=0,0;MATEID=63261_2;EVENT=63261;SU=5;PE=0;SR=5;ALG=PROD;AF=0.001247;NSAMP=21;MSQ=17.71;AN=16834;AC=21;NS=8438;AC_Hom=0;AC_Het=21;AC_Hemi=0;MAF=0.00124437;HWE=1;NFAM=21	SVTYPE=BND;POS=92849386;STRANDS=-+:5;CIPOS=-10,10;CIEND=-10,10;CIPOS95=0,0;CIEND95=0,0;MATEID=63261_1;EVENT=63261;SECONDARY;SU=5;PE=0;SR=5;ALG=PROD;AF=0.001247;NSAMP=21;MSQ=17.71;AN=16834;AC=21;NS=8438;AC_Hom=0;AC_Het=21;AC_Hemi=0;MAF=0.00124437;HWE=1;NFAM=21
6	101872125	101872456	6	101872242	101872499	213837	473.8	+	-	BND	LOW	213837_1	N	N[6:101872470[	213837_2	N	]6:101872155]N	SVTYPE=BND;POS=101872155;STRANDS=+-:10;IMPRECISE;CIPOS=-30,301;CIEND=-227,30;CIPOS95=-30,47;CIEND95=-40,30;MATEID=213837_2;EVENT=213837;SU=10;PE=10;SR=0;ALG=PROD;AF=0.0005346;NSAMP=9;MSQ=50.98;AN=16834;AC=9;NS=8438;AC_Hom=0;AC_Het=9;AC_Hemi=0;MAF=0.000533302;HWE=1;NFAM=9	SVTYPE=BND;POS=101872470;STRANDS=+-:10;IMPRECISE;CIPOS=-227,30;CIEND=-30,301;CIPOS95=-40,30;CIEND95=-30,47;MATEID=213837_1;EVENT=213837;SECONDARY;SU=10;PE=10;SR=0;ALG=PROD;AF=0.0005346;NSAMP=9;MSQ=50.98;AN=16834;AC=9;NS=8438;AC_Hom=0;AC_Het=9;AC_Hemi=0;MAF=0.000533302;HWE=1;NFAM=9
6	101910770	101910827	6	101911150	101911208	213838	1699.39	+	-	DEL	PASS	213838	N	<DEL>	.	.	.	SVTYPE=DEL;POS=101910798;SVLEN=-380;END=101911178;STRANDS=+-:58;CIPOS=-28,29;CIEND=-28,30;CIPOS95=0,0;CIEND95=0,0;SU=58;PE=26;SR=32;ALG=PROD;AF=0.0001782;NSAMP=3;MSQ=566.47;AN=16834;AC=3;NS=8438;AC_Hom=0;AC_Het=3;AC_Hemi=0;MAF=0.000177767;HWE=1;NFAM=3	.
6	101934559	101934559	6	101939029	101939029	213839	893425.0	+	-	DEL	PASS	213839	N	<DEL>	.	.	.	SVTYPE=DEL;POS=101934559;SVLEN=-4470;END=101939029;STRANDS=+-:36436;CIPOS=0,0;CIEND=0,0;CIPOS95=0,0;CIEND95=0,0;SU=36436;PE=20534;SR=15902;ALG=PROD;AF=0.131;NSAMP=2024;MSQ=440.81;AN=16834;AC=2206;NS=8438;AC_Hom=364;AC_Het=1846;AC_Hemi=0;MAF=0.130955;HWE=0.00047447;NFAM=1877	.
6	101940402	101940406	6	101955573	101955593	213840	638.49	+	-	DEL	PASS	213840	N	<DEL>	.	.	.	SVTYPE=DEL;POS=101940405;SVLEN=-15178;END=101955583;STRANDS=+-:28;CIPOS=-3,1;CIEND=-10,10;CIPOS95=0,0;CIEND95=0,0;SU=28;PE=16;SR=12;ALG=PROD;AF=5.94e-05;NSAMP=1;MSQ=638.48;AN=16834;AC=1;NS=8438;AC_Hom=0;AC_Het=1;AC_Hemi=0;MAF=5.92557e-05;HWE=1;NFAM=1	.
6	101945873	101946458	6	101950244	101950792	213841	1192.37	+	-	BND	LOW	213841_1	N	N[6:101950783[	213841_2	N	]6:101945883]N	SVTYPE=BND;POS=101945883;STRANDS=+-:4;IMPRECISE;CIPOS=-10,575;CIEND=-538,10;CIPOS95=-1,192;CIEND95=-220,0;MATEID=213841_2;EVENT=213841;SU=4;PE=4;SR=0;ALG=PROD;AF=0.003564;NSAMP=60;MSQ=17.58;AN=16834;AC=60;NS=8438;AC_Hom=0;AC_Het=60;AC_Hemi=0;MAF=0.00355534;HWE=1;NFAM=59	SVTYPE=BND;POS=101950783;STRANDS=+-:4;IMPRECISE;CIPOS=-538,10;CIEND=-10,575;CIPOS95=-220,0;CIEND95=-1,192;MATEID=213841_1;EVENT=213841;SECONDARY;SU=4;PE=4;SR=0;ALG=PROD;AF=0.003564;NSAMP=60;MSQ=17.58;AN=16834;AC=60;NS=8438;AC_Hom=0;AC_Het=60;AC_Hemi=0;MAF=0.00355534;HWE=1;NFAM=59
6	101948725	101948744	6	101955985	101955987	213842	467.53	+	-	DEL	PASS	213842	N	<DEL>	.	.	.	SVTYPE=DEL;POS=101948734;SVLEN=-7252;END=101955986;STRANDS=+-:19;CIPOS=-9,10;CIEND=-1,1;CIPOS95=0,0;CIEND95=0,0;SU=19;PE=9;SR=10;ALG=PROD;AF=5.94e-05;NSAMP=1;MSQ=467.52;AN=16834;AC=1;NS=8438;AC_Hom=0;AC_Het=1;AC_Hemi=0;MAF=5.92557e-05;HWE=1;NFAM=1	.
6	101950829	101950832	6	101951555	101951575	213843	539.54	+	-	DEL	PASS	213843	N	<DEL>	.	.	.	SVTYPE=DEL;POS=101950831;SVLEN=-734;END=101951565;STRANDS=+-:24;CIPOS=-2,1;CIEND=-10,10;CIPOS95=0,0;CIEND95=0,0;SU=24;PE=12;SR=12;ALG=PROD;AF=5.94e-05;NSAMP=1;MSQ=539.54;AN=16834;AC=1;NS=8438;AC_Hom=0;AC_Het=1;AC_Hemi=0;MAF=5.92557e-05;HWE=1;NFAM=1	.
6	101953261	101953306	6	101953290	101953464	213844	122.07	+	-	BND	LOW	213844_1	N	N[6:101953455[	213844_2	N	]6:101953270]N	SVTYPE=BND;POS=101953270;STRANDS=+-:4;IMPRECISE;CIPOS=-9,36;CIEND=-164,10;CIPOS95=-2,23;CIEND95=-67,3;MATEID=213844_2;EVENT=213844;SU=4;PE=4;SR=0;ALG=PROD;AF=0.0002376;NSAMP=4;MSQ=25.58;AN=16834;AC=4;NS=8438;AC_Hom=0;AC_Het=4;AC_Hemi=0;MAF=0.000237023;HWE=1;NFAM=4	SVTYPE=BND;POS=101953455;STRANDS=+-:4;IMPRECISE;CIPOS=-164,10;CIEND=-9,36;CIPOS95=-67,3;CIEND95=-2,23;MATEID=213844_1;EVENT=213844;SECONDARY;SU=4;PE=4;SR=0;ALG=PROD;AF=0.0002376;NSAMP=4;MSQ=25.58;AN=16834;AC=4;NS=8438;AC_Hom=0;AC_Het=4;AC_Hemi=0;MAF=0.000237023;HWE=1;NFAM=4
6	102050255	102050260	6	102051461	102051481	213845	578.64	+	-	DEL	PASS	213845	N	<DEL>	.	.	.	SVTYPE=DEL;POS=102050258;SVLEN=-1213;END=102051471;STRANDS=+-:23;CIPOS=-3,2;CIEND=-10,10;CIPOS95=0,0;CIEND95=0,0;SU=23;PE=12;SR=11;ALG=PROD;AF=5.94e-05;NSAMP=1;MSQ=578.62;AN=16834;AC=1;NS=8438;AC_Hom=0;AC_Het=1;AC_Hemi=0;MAF=5.92557e-05;HWE=1;NFAM=1	.
6	102079971	102079976	6	102086240	102086244	213846	428.57	+	-	DEL	PASS	213846	N	<DEL>	.	.	.	SVTYPE=DEL;POS=102079974;SVLEN=-6269;END=102086243;STRANDS=+-:19;CIPOS=-3,2;CIEND=-3,1;CIPOS95=0,0;CIEND95=0,0;SU=19;PE=9;SR=10;ALG=PROD;AF=5.94e-05;NSAMP=1;MSQ=428.57;AN=16834;AC=1;NS=8438;AC_Hom=0;AC_Het=1;AC_Hemi=0;MAF=5.92557e-05;HWE=1;NFAM=1	.
6	102081957	102081974	6	102085756	102085760	213847	761.28	+	-	DEL	PASS	213847	N	<DEL>	.	.	.	SVTYPE=DEL;POS=102081964;SVLEN=-3796;END=102085760;STRANDS=+-:32;CIPOS=-7,10;CIEND=-4,0;CIPOS95=0,0;CIEND95=0,0;SU=32;PE=24;SR=8;ALG=PROD;AF=5.94e-05;NSAMP=1;MSQ=761.28;AN=16834;AC=1;NS=8438;AC_Hom=0;AC_Het=1;AC_Hemi=0;MAF=5.92557e-05;HWE=1;NFAM=1	.
6	102086699	102086704	6	102089741	102089761	312518	161.56	-	-	BND	LOW	312518_1	N	[6:102089752[N	312518_2	N	[6:102086703[N	SVTYPE=BND;POS=102086703;STRANDS=--:13;CIPOS=-3,2;CIEND=-10,10;CIPOS95=0,0;CIEND95=0,0;MATEID=312518_2;EVENT=312518;SU=13;PE=7;SR=6;ALG=PROD;AF=5.94e-05;NSAMP=1;MSQ=161.55;AN=16834;AC=1;NS=8438;AC_Hom=0;AC_Het=1;AC_Hemi=0;MAF=5.92557e-05;HWE=1;NFAM=1	SVTYPE=BND;POS=102089752;STRANDS=--:13;CIPOS=-10,10;CIEND=-3,2;CIPOS95=0,0;CIEND95=0,0;MATEID=312518_1;EVENT=312518;SECONDARY;SU=13;PE=7;SR=6;ALG=PROD;AF=5.94e-05;NSAMP=1;MSQ=161.55;AN=16834;AC=1;NS=8438;AC_Hom=0;AC_Het=1;AC_Hemi=0;MAF=5.92557e-05;HWE=1;NFAM=1
6	102086703	102086712	6	102090221	102090230	312519	167.7	+	+	BND	LOW	312519_1	N	N]6:102090225]	312519_2	N	N]6:102086708]	SVTYPE=BND;POS=102086708;STRANDS=++:12;CIPOS=-5,4;CIEND=-4,5;CIPOS95=0,0;CIEND95=0,0;MATEID=312519_2;EVENT=312519;SU=12;PE=6;SR=6;ALG=PROD;AF=5.94e-05;NSAMP=1;MSQ=167.69;AN=16834;AC=1;NS=8438;AC_Hom=0;AC_Het=1;AC_Hemi=0;MAF=5.92557e-05;HWE=1;NFAM=1	SVTYPE=BND;POS=102090225;STRANDS=++:12;CIPOS=-4,5;CIEND=-5,4;CIPOS95=0,0;CIEND95=0,0;MATEID=312519_1;EVENT=312519;SECONDARY;SU=12;PE=6;SR=6;ALG=PROD;AF=5.94e-05;NSAMP=1;MSQ=167.69;AN=16834;AC=1;NS=8438;AC_Hom=0;AC_Het=1;AC_Hemi=0;MAF=5.92557e-05;HWE=1;NFAM=1
6	102094932	102094948	6	102107875	102107892	282463	747.07	-	+	DUP	PASS	282463	N	<DUP>	.	.	.	SVTYPE=DUP;POS=102094942;SVLEN=12940;END=102107882;STRANDS=-+:68;CIPOS=-10,6;CIEND=-7,10;CIPOS95=0,0;CIEND95=0,0;SU=68;PE=46;SR=22;ALG=PROD;AF=0.000297;NSAMP=4;MSQ=186.61;AN=16834;AC=5;NS=8438;AC_Hom=2;AC_Het=3;AC_Hemi=0;MAF=0.000296279;HWE=0.00059254;NFAM=2	.
6	102105139	102105159	6	102105196	102105216	213848	113.96	+	-	BND	LOW	213848_1	N	N[6:102105207[	213848_2	N	]6:102105149]N	SVTYPE=BND;POS=102105149;STRANDS=+-:5;CIPOS=-10,10;CIEND=-10,10;CIPOS95=0,0;CIEND95=0,0;MATEID=213848_2;EVENT=213848;SU=5;PE=0;SR=5;ALG=PROD;AF=5.94e-05;NSAMP=1;MSQ=113.78;AN=16834;AC=1;NS=8438;AC_Hom=0;AC_Het=1;AC_Hemi=0;MAF=5.92557e-05;HWE=1;NFAM=1	SVTYPE=BND;POS=102105207;STRANDS=+-:5;CIPOS=-10,10;CIEND=-10,10;CIPOS95=0,0;CIEND95=0,0;MATEID=213848_1;EVENT=213848;SECONDARY;SU=5;PE=0;SR=5;ALG=PROD;AF=5.94e-05;NSAMP=1;MSQ=113.78;AN=16834;AC=1;NS=8438;AC_Hom=0;AC_Het=1;AC_Hemi=0;MAF=5.92557e-05;HWE=1;NFAM=1
6	102111189	102111192	6	102117256	102117260	213849	575.55	+	-	DEL	PASS	213849	N	<DEL>	.	.	.	SVTYPE=DEL;POS=102111191;SVLEN=-6068;END=102117259;STRANDS=+-:24;CIPOS=-2,1;CIEND=-3,1;CIPOS95=0,0;CIEND95=0,0;SU=24;PE=10;SR=14;ALG=PROD;AF=5.94e-05;NSAMP=1;MSQ=575.55;AN=16834;AC=1;NS=8438;AC_Hom=0;AC_Het=1;AC_Hemi=0;MAF=5.92557e-05;HWE=1;NFAM=1	.
6	102138478	102138484	6	102144601	102144607	213850	5638.04	+	-	BND	PASS	213850_1	N	N[6:102144606[	213850_2	N	]6:102138481]N	SVTYPE=BND;POS=102138481;STRANDS=+-:236;CIPOS=-3,3;CIEND=-4,2;CIPOS95=0,0;CIEND95=0,0;MATEID=213850_2;EVENT=213850;SU=236;PE=133;SR=103;ALG=PROD;AF=0.0007722;NSAMP=13;MSQ=433.7;AN=16834;AC=13;NS=8438;AC_Hom=0;AC_Het=13;AC_Hemi=0;MAF=0.000770325;HWE=1;NFAM=13	SVTYPE=BND;POS=102144606;STRANDS=+-:236;CIPOS=-4,2;CIEND=-3,3;CIPOS95=0,0;CIEND95=0,0;MATEID=213850_1;EVENT=213850;SECONDARY;SU=236;PE=133;SR=103;ALG=PROD;AF=0.0007722;NSAMP=13;MSQ=433.7;AN=16834;AC=13;NS=8438;AC_Hom=0;AC_Het=13;AC_Hemi=0;MAF=0.000770325;HWE=1;NFAM=13
6	102155417	102155434	6	154133584	154133601	213851	4707.75	+	-	BND	LOW	213851_1	N	N[6:154133594[	213851_2	N	]6:102155426]N	SVTYPE=BND;POS=102155426;STRANDS=+-:4;CIPOS=-9,8;CIEND=-9,8;CIPOS95=0,0;CIEND95=0,0;MATEID=213851_2;EVENT=213851;SU=4;PE=0;SR=4;ALG=PROD;AF=0.01034;NSAMP=174;MSQ=26.44;AN=16834;AC=174;NS=8438;AC_Hom=0;AC_Het=174;AC_Hemi=0;MAF=0.0103105;HWE=1;NFAM=174	SVTYPE=BND;POS=154133594;STRANDS=+-:4;CIPOS=-9,8;CIEND=-9,8;CIPOS95=0,0;CIEND95=0,0;MATEID=213851_1;EVENT=213851;SECONDARY;SU=4;PE=0;SR=4;ALG=PROD;AF=0.01034;NSAMP=174;MSQ=26.44;AN=16834;AC=174;NS=8438;AC_Hom=0;AC_Het=174;AC_Hemi=0;MAF=0.0103105;HWE=1;NFAM=174
6	102176597	102176604	6	102176688	102176695	213852	243.13	+	-	BND	LOW	213852_1	N	N[6:102176693[	213852_2	N	]6:102176601]N	SVTYPE=BND;POS=102176601;STRANDS=+-:9;CIPOS=-4,3;CIEND=-4,3;CIPOS95=0,0;CIEND95=0,0;MATEID=213852_2;EVENT=213852;SU=9;PE=0;SR=9;ALG=PROD;AF=5.94e-05;NSAMP=1;MSQ=242.78;AN=16834;AC=1;NS=8438;AC_Hom=0;AC_Het=1;AC_Hemi=0;MAF=5.92557e-05;HWE=1;NFAM=1	SVTYPE=BND;POS=102176693;STRANDS=+-:9;CIPOS=-4,3;CIEND=-4,3;CIPOS95=0,0;CIEND95=0,0;MATEID=213852_1;EVENT=213852;SECONDARY;SU=9;PE=0;SR=9;ALG=PROD;AF=5.94e-05;NSAMP=1;MSQ=242.78;AN=16834;AC=1;NS=8438;AC_Hom=0;AC_Het=1;AC_Hemi=0;MAF=5.92557e-05;HWE=1;NFAM=1
6	102196387	102196432	6	102200236	102200282	213853	3257.76	+	-	DEL	PASS	213853	N	<DEL>	.	.	.	SVTYPE=DEL;POS=102196410;SVLEN=-3850;END=102200260;STRANDS=+-:144;CIPOS=-23,22;CIEND=-24,22;CIPOS95=0,0;CIEND95=0,0;SU=144;PE=80;SR=64;ALG=PROD;AF=0.0004158;NSAMP=7;MSQ=465.39;AN=16834;AC=7;NS=8438;AC_Hom=0;AC_Het=7;AC_Hemi=0;MAF=0.00041479;HWE=1;NFAM=7	.
6	102207427	102207739	11	128306168	128306529	59388	86.92	-	-	BND	LOW	59388_1	N	[11:128306520[N	59388_2	N	[6:102207730[N	SVTYPE=BND;POS=102207730;STRANDS=--:7;IMPRECISE;CIPOS=-302,10;CIEND=-351,10;CIPOS95=-121,0;CIEND95=-112,0;MATEID=59388_2;EVENT=59388;SU=7;PE=7;SR=0;ALG=PROD;AF=5.94e-05;NSAMP=1;MSQ=86.79;AN=16834;AC=1;NS=8438;AC_Hom=0;AC_Het=1;AC_Hemi=0;MAF=5.92557e-05;HWE=1;NFAM=1	SVTYPE=BND;POS=128306520;STRANDS=--:7;IMPRECISE;CIPOS=-351,10;CIEND=-302,10;CIPOS95=-112,0;CIEND95=-121,0;MATEID=59388_1;EVENT=59388;SECONDARY;SU=7;PE=7;SR=0;ALG=PROD;AF=5.94e-05;NSAMP=1;MSQ=86.79;AN=16834;AC=1;NS=8438;AC_Hom=0;AC_Het=1;AC_Hemi=0;MAF=5.92557e-05;HWE=1;NFAM=1
6	102207631	102207954	12	7968792	7969334	59443	2420.99	-	+	BND	LOW	59443_1	N	]12:7968824]N	59443_2	N	N[6:102207922[	SVTYPE=BND;POS=102207922;STRANDS=-+:20;IMPRECISE;CIPOS=-290,33;CIEND=-32,510;CIPOS95=-75,33;CIEND95=-32,111;MATEID=59443_2;EVENT=59443;SU=20;PE=20;SR=0;ALG=PROD;AF=0.006179;NSAMP=104;MSQ=22.4;AN=16832;AC=104;NS=8437;AC_Hom=0;AC_Het=104;AC_Hemi=0;MAF=0.00616333;HWE=1;NFAM=104	SVTYPE=BND;POS=7968824;STRANDS=-+:20;IMPRECISE;CIPOS=-32,510;CIEND=-290,33;CIPOS95=-32,111;CIEND95=-75,33;MATEID=59443_1;EVENT=59443;SECONDARY;SU=20;PE=20;SR=0;ALG=PROD;AF=0.006179;NSAMP=104;MSQ=22.4;AN=16832;AC=104;NS=8437;AC_Hom=0;AC_Het=104;AC_Hemi=0;MAF=0.00616333;HWE=1;NFAM=104
6	102207731	102207731	6	102208042	102208042	213854	83600.4	+	-	MEI	PASS	213854	N	<DEL:ME:SINE|Alu|AluYb8>	.	.	.	SVTYPE=MEI;POS=102207731;SVLEN=-311;END=102208042;STRANDS=+-:2302;CIPOS=0,0;CIEND=0,0;CIPOS95=0,0;CIEND95=0,0;SU=2302;PE=525;SR=1777;ALG=PROD;AF=0.01752;NSAMP=282;MSQ=296.45;AN=16834;AC=295;NS=8438;AC_Hom=26;AC_Het=269;AC_Hemi=0;MAF=0.0174804;HWE=1.56303e-06;NFAM=276	.
6	102207786	102208045	12	7968213	7968677	59442	5948.82	+	-	BND	LOW	59442_1	N	N[12:7968672[	59442_2	N	]6:102207826]N	SVTYPE=BND;POS=102207826;STRANDS=+-:61;IMPRECISE;CIPOS=-40,219;CIEND=-458,6;CIPOS95=-6,6;CIEND95=-60,6;MATEID=59442_2;EVENT=59442;SU=61;PE=61;SR=0;ALG=PROD;AF=0.01372;NSAMP=231;MSQ=24.55;AN=16832;AC=231;NS=8437;AC_Hom=0;AC_Het=233;AC_Hemi=0;MAF=0.0138082;HWE=0.41272;NFAM=231	SVTYPE=BND;POS=7968672;STRANDS=+-:61;IMPRECISE;CIPOS=-458,6;CIEND=-40,219;CIPOS95=-60,6;CIEND95=-6,6;MATEID=59442_1;EVENT=59442;SECONDARY;SU=61;PE=61;SR=0;ALG=PROD;AF=0.01372;NSAMP=231;MSQ=24.55;AN=16832;AC=231;NS=8437;AC_Hom=0;AC_Het=233;AC_Hemi=0;MAF=0.0138082;HWE=0.41272;NFAM=231
6	102207953	102208389	6	102311834	102312206	312520	38.76	+	+	BND	LOW	312520_1	N	N]6:102311844]	312520_2	N	N]6:102207963]	SVTYPE=BND;POS=102207963;STRANDS=++:6;IMPRECISE;CIPOS=-10,426;CIEND=-10,362;CIPOS95=-1,145;CIEND95=-2,91;MATEID=312520_2;EVENT=312520;SU=6;PE=6;SR=0;ALG=PROD;AF=5.94e-05;NSAMP=1;MSQ=38.76;AN=16834;AC=1;NS=8438;AC_Hom=0;AC_Het=1;AC_Hemi=0;MAF=5.92557e-05;HWE=1;NFAM=1	SVTYPE=BND;POS=102311844;STRANDS=++:6;IMPRECISE;CIPOS=-10,362;CIEND=-10,426;CIPOS95=-2,91;CIEND95=-1,145;MATEID=312520_1;EVENT=312520;SECONDARY;SU=6;PE=6;SR=0;ALG=PROD;AF=5.94e-05;NSAMP=1;MSQ=38.76;AN=16834;AC=1;NS=8438;AC_Hom=0;AC_Het=1;AC_Hemi=0;MAF=5.92557e-05;HWE=1;NFAM=1
6	102208035	102208091	9	14904498	14904557	63105	185.31	+	-	BND	LOW	63105_1	N	N[9:14904529[	63105_2	N	]6:102208061]N	SVTYPE=BND;POS=102208061;STRANDS=+-:59;CIPOS=-26,30;CIEND=-30,29;CIPOS95=0,0;CIEND95=0,0;MATEID=63105_2;EVENT=63105;SU=59;PE=26;SR=33;ALG=PROD;AF=0.0004158;NSAMP=7;MSQ=24.44;AN=16834;AC=7;NS=8438;AC_Hom=0;AC_Het=8;AC_Hemi=0;MAF=0.000474046;HWE=1;NFAM=7	SVTYPE=BND;POS=14904529;STRANDS=+-:59;CIPOS=-30,29;CIEND=-26,30;CIPOS95=0,0;CIEND95=0,0;MATEID=63105_1;EVENT=63105;SECONDARY;SU=59;PE=26;SR=33;ALG=PROD;AF=0.0004158;NSAMP=7;MSQ=24.44;AN=16834;AC=7;NS=8438;AC_Hom=0;AC_Het=8;AC_Hemi=0;MAF=0.000474046;HWE=1;NFAM=7
6	102209251	102209271	6	102209329	102209349	213855	249.03	+	-	DEL	PASS	213855	N	<DEL>	.	.	.	SVTYPE=DEL;POS=102209261;SVLEN=-78;END=102209339;STRANDS=+-:5;CIPOS=-10,10;CIEND=-10,10;CIPOS95=0,0;CIEND95=0,0;SU=5;PE=0;SR=5;ALG=PROD;AF=5.94e-05;NSAMP=1;MSQ=248.88;AN=16834;AC=1;NS=8438;AC_Hom=0;AC_Het=1;AC_Hemi=0;MAF=5.92557e-05;HWE=1;NFAM=1	.
6	102274051	102274071	6	102274150	102274170	213856	98.94	+	-	BND	LOW	213856_1	N	N[6:102274161[	213856_2	N	]6:102274061]N	SVTYPE=BND;POS=102274061;STRANDS=+-:5;CIPOS=-10,10;CIEND=-10,10;CIPOS95=0,0;CIEND95=0,0;MATEID=213856_2;EVENT=213856;SU=5;PE=0;SR=5;ALG=PROD;AF=5.94e-05;NSAMP=1;MSQ=98.81;AN=16834;AC=1;NS=8438;AC_Hom=0;AC_Het=1;AC_Hemi=0;MAF=5.92557e-05;HWE=1;NFAM=1	SVTYPE=BND;POS=102274161;STRANDS=+-:5;CIPOS=-10,10;CIEND=-10,10;CIPOS95=0,0;CIEND95=0,0;MATEID=213856_1;EVENT=213856;SECONDARY;SU=5;PE=0;SR=5;ALG=PROD;AF=5.94e-05;NSAMP=1;MSQ=98.81;AN=16834;AC=1;NS=8438;AC_Hom=0;AC_Het=1;AC_Hemi=0;MAF=5.92557e-05;HWE=1;NFAM=1
6	102283731	102284108	11	90698987	90699407	59271	98.67	+	-	BND	LOW	59271_1	N	N[11:90699400[	59271_2	N	]6:102283741]N	SVTYPE=BND;POS=102283741;STRANDS=+-:4;IMPRECISE;CIPOS=-10,367;CIEND=-412,8;CIPOS95=-1,130;CIEND95=-158,1;MATEID=59271_2;EVENT=59271;SU=4;PE=4;SR=0;ALG=PROD;AF=0.0001782;NSAMP=3;MSQ=23.06;AN=16834;AC=3;NS=8438;AC_Hom=0;AC_Het=3;AC_Hemi=0;MAF=0.000177767;HWE=1;NFAM=3	SVTYPE=BND;POS=90699400;STRANDS=+-:4;IMPRECISE;CIPOS=-412,8;CIEND=-10,367;CIPOS95=-158,1;CIEND95=-1,130;MATEID=59271_1;EVENT=59271;SECONDARY;SU=4;PE=4;SR=0;ALG=PROD;AF=0.0001782;NSAMP=3;MSQ=23.06;AN=16834;AC=3;NS=8438;AC_Hom=0;AC_Het=3;AC_Hemi=0;MAF=0.000177767;HWE=1;NFAM=3
6	102283770	102283772	8	107556934	107556939	62951	960807.0	+	-	BND	LOW	62951_1	N	N[8:107556937[	62951_2	N	]6:102283771]N	SVTYPE=BND;POS=102283771;STRANDS=+-:56297;CIPOS=-1,1;CIEND=-2,3;CIPOS95=0,0;CIEND95=0,0;MATEID=62951_2;EVENT=62951;SU=56297;PE=55998;SR=299;ALG=PROD;AF=0.3245;NSAMP=5463;MSQ=175.41;AN=16834;AC=5463;NS=8438;AC_Hom=0;AC_Het=5474;AC_Hemi=0;MAF=0.324366;HWE=0;NFAM=4708	SVTYPE=BND;POS=107556937;STRANDS=+-:56297;CIPOS=-2,3;CIEND=-1,1;CIPOS95=0,0;CIEND95=0,0;MATEID=62951_1;EVENT=62951;SECONDARY;SU=56297;PE=55998;SR=299;ALG=PROD;AF=0.3245;NSAMP=5463;MSQ=175.41;AN=16834;AC=5463;NS=8438;AC_Hom=0;AC_Het=5474;AC_Hemi=0;MAF=0.324366;HWE=0;NFAM=4708
6	102284336	102284614	16	27672673	27673304	60746	149.34	-	-	BND	LOW	60746_1	N	[16:27673255[N	60746_2	N	[6:102284565[N	SVTYPE=BND;POS=102284565;STRANDS=--:5;IMPRECISE;CIPOS=-228,50;CIEND=-581,50;CIPOS95=-80,50;CIEND95=-170,50;MATEID=60746_2;EVENT=60746;SU=5;PE=5;SR=0;ALG=PROD;AF=0.0003564;NSAMP=6;MSQ=24.37;AN=16834;AC=6;NS=8438;AC_Hom=0;AC_Het=6;AC_Hemi=0;MAF=0.000355534;HWE=1;NFAM=6	SVTYPE=BND;POS=27673255;STRANDS=--:5;IMPRECISE;CIPOS=-581,50;CIEND=-228,50;CIPOS95=-170,50;CIEND95=-80,50;MATEID=60746_1;EVENT=60746;SECONDARY;SU=5;PE=5;SR=0;ALG=PROD;AF=0.0003564;NSAMP=6;MSQ=24.37;AN=16834;AC=6;NS=8438;AC_Hom=0;AC_Het=6;AC_Hemi=0;MAF=0.000355534;HWE=1;NFAM=6
6	102314609	102314611	6	102319412	102319413	213857	28970.6	+	-	DEL	PASS	213857	N	<DEL>	.	.	.	SVTYPE=DEL;POS=102314610;SVLEN=-4803;END=102319413;STRANDS=+-:1230;CIPOS=-1,1;CIEND=-1,0;CIPOS95=0,0;CIEND95=0,0;SU=1230;PE=735;SR=495;ALG=PROD;AF=0.004336;NSAMP=73;MSQ=396.86;AN=16834;AC=73;NS=8438;AC_Hom=0;AC_Het=73;AC_Hemi=0;MAF=0.00432567;HWE=1;NFAM=73	.
6	102324506	102324525	6	102324889	102324898	213858	326.57	+	-	DEL	PASS	213858	N	<DEL>	.	.	.	SVTYPE=DEL;POS=102324515;SVLEN=-379;END=102324894;STRANDS=+-:11;CIPOS=-9,10;CIEND=-5,4;CIPOS95=0,0;CIEND95=0,0;SU=11;PE=4;SR=7;ALG=PROD;AF=5.94e-05;NSAMP=1;MSQ=326.56;AN=16834;AC=1;NS=8438;AC_Hom=0;AC_Het=1;AC_Hemi=0;MAF=5.92557e-05;HWE=1;NFAM=1	.
6	102354235	102354246	8	31269124	31269135	62722	802.99	-	-	BND	LOW	62722_1	N	[8:31269131[N	62722_2	N	[6:102354242[N	SVTYPE=BND;POS=102354242;STRANDS=--:6;CIPOS=-6,5;CIEND=-6,5;CIPOS95=0,0;CIEND95=0,0;MATEID=62722_2;EVENT=62722;SU=6;PE=0;SR=6;ALG=PROD;AF=0.001604;NSAMP=27;MSQ=28;AN=16834;AC=27;NS=8438;AC_Hom=0;AC_Het=27;AC_Hemi=0;MAF=0.00159991;HWE=1;NFAM=27	SVTYPE=BND;POS=31269131;STRANDS=--:6;CIPOS=-6,5;CIEND=-6,5;CIPOS95=0,0;CIEND95=0,0;MATEID=62722_1;EVENT=62722;SECONDARY;SU=6;PE=0;SR=6;ALG=PROD;AF=0.001604;NSAMP=27;MSQ=28;AN=16834;AC=27;NS=8438;AC_Hom=0;AC_Het=27;AC_Hemi=0;MAF=0.00159991;HWE=1;NFAM=27
6	102378074	102378094	6	102380204	102380215	282464	160.25	-	+	BND	LOW	282464_1	N	]6:102380209]N	282464_2	N	N[6:102378085[	SVTYPE=BND;POS=102378085;STRANDS=-+:13;CIPOS=-10,10;CIEND=-5,6;CIPOS95=0,0;CIEND95=0,0;MATEID=282464_2;EVENT=282464;SU=13;PE=8;SR=5;ALG=PROD;AF=0.0001188;NSAMP=1;MSQ=156.23;AN=16834;AC=2;NS=8438;AC_Hom=2;AC_Het=0;AC_Hemi=0;MAF=0.000118511;HWE=5.92593e-05;NFAM=1	SVTYPE=BND;POS=102380209;STRANDS=-+:13;CIPOS=-5,6;CIEND=-10,10;CIPOS95=0,0;CIEND95=0,0;MATEID=282464_1;EVENT=282464;SECONDARY;SU=13;PE=8;SR=5;ALG=PROD;AF=0.0001188;NSAMP=1;MSQ=156.23;AN=16834;AC=2;NS=8438;AC_Hom=2;AC_Het=0;AC_Hemi=0;MAF=0.000118511;HWE=5.92593e-05;NFAM=1
6	102378387	102378395	6	102380204	102380224	213859	425.51	+	-	BND	PASS	213859_1	N	N[6:102380215[	213859_2	N	]6:102378391]N	SVTYPE=BND;POS=102378391;STRANDS=+-:18;CIPOS=-4,4;CIEND=-10,10;CIPOS95=0,0;CIEND95=0,0;MATEID=213859_2;EVENT=213859;SU=18;PE=12;SR=6;ALG=PROD;AF=5.94e-05;NSAMP=1;MSQ=425.5;AN=16834;AC=1;NS=8438;AC_Hom=0;AC_Het=1;AC_Hemi=0;MAF=5.92557e-05;HWE=1;NFAM=1	SVTYPE=BND;POS=102380215;STRANDS=+-:18;CIPOS=-10,10;CIEND=-4,4;CIPOS95=0,0;CIEND95=0,0;MATEID=213859_1;EVENT=213859;SECONDARY;SU=18;PE=12;SR=6;ALG=PROD;AF=5.94e-05;NSAMP=1;MSQ=425.5;AN=16834;AC=1;NS=8438;AC_Hom=0;AC_Het=1;AC_Hemi=0;MAF=5.92557e-05;HWE=1;NFAM=1
6	102408245	102408263	6	102410609	102410629	213860	761.34	+	-	DEL	PASS	213860	N	<DEL>	.	.	.	SVTYPE=DEL;POS=102408253;SVLEN=-2366;END=102410619;STRANDS=+-:30;CIPOS=-8,10;CIEND=-10,10;CIPOS95=0,0;CIEND95=0,0;SU=30;PE=21;SR=9;ALG=PROD;AF=5.94e-05;NSAMP=1;MSQ=761.34;AN=16834;AC=1;NS=8438;AC_Hom=0;AC_Het=1;AC_Hemi=0;MAF=5.92557e-05;HWE=1;NFAM=1	.
6	102408532	102408550	6	102420355	102420375	213861	431.71	+	-	DEL	PASS	213861	N	<DEL>	.	.	.	SVTYPE=DEL;POS=102408540;SVLEN=-11825;END=102420365;STRANDS=+-:14;CIPOS=-8,10;CIEND=-10,10;CIPOS95=0,0;CIEND95=0,0;SU=14;PE=9;SR=5;ALG=PROD;AF=5.94e-05;NSAMP=1;MSQ=431.71;AN=16834;AC=1;NS=8438;AC_Hom=0;AC_Het=1;AC_Hemi=0;MAF=5.92557e-05;HWE=1;NFAM=1	.
6	102410714	102410723	6	102411275	102411292	213862	2505.58	+	-	DEL	PASS	213862	N	<DEL>	.	.	.	SVTYPE=DEL;POS=102410719;SVLEN=-566;END=102411285;STRANDS=+-:99;CIPOS=-5,4;CIEND=-10,7;CIPOS95=0,0;CIEND95=0,0;SU=99;PE=57;SR=42;ALG=PROD;AF=0.0004158;NSAMP=7;MSQ=357.94;AN=16834;AC=7;NS=8438;AC_Hom=0;AC_Het=7;AC_Hemi=0;MAF=0.00041479;HWE=1;NFAM=7	.
6	102415219	102415268	6	102475450	102475499	213863	539.54	+	-	DEL	PASS	213863	N	<DEL>	.	.	.	SVTYPE=DEL;POS=102415244;SVLEN=-60231;END=102475475;STRANDS=+-:26;CIPOS=-25,24;CIEND=-25,24;CIPOS95=0,0;CIEND95=0,0;SU=26;PE=12;SR=14;ALG=PROD;AF=0.0001188;NSAMP=2;MSQ=269.77;AN=16834;AC=2;NS=8438;AC_Hom=0;AC_Het=2;AC_Hemi=0;MAF=0.000118511;HWE=1;NFAM=2	.
6	102418553	102418553	6	102419100	102419100	213864	253326.0	+	-	DEL	PASS	213864	N	<DEL>	.	.	.	SVTYPE=DEL;POS=102418553;SVLEN=-547;END=102419100;STRANDS=+-:10681;CIPOS=0,0;CIEND=0,0;CIPOS95=0,0;CIEND95=0,0;SU=10681;PE=5926;SR=4755;ALG=PROD;AF=0.03885;NSAMP=619;MSQ=408.07;AN=16834;AC=654;NS=8438;AC_Hom=70;AC_Het=585;AC_Hemi=0;MAF=0.0388125;HWE=3.82603e-08;NFAM=610	.
6	102430417	102430422	6	103994055	103994060	213865	860.15	+	-	DEL	PASS	213865	N	<DEL>	.	.	.	SVTYPE=DEL;POS=102430420;SVLEN=-1563639;END=103994059;STRANDS=+-:35;CIPOS=-3,2;CIEND=-4,1;CIPOS95=0,0;CIEND95=0,0;SU=35;PE=26;SR=9;ALG=PROD;AF=5.94e-05;NSAMP=1;MSQ=860.15;AN=16834;AC=1;NS=8438;AC_Hom=0;AC_Het=1;AC_Hemi=0;MAF=5.92557e-05;HWE=1;NFAM=1	.
6	102435936	102435993	8	36847061	36847118	62734	106.28	-	+	BND	LOW	62734_1	N	]8:36847090]N	62734_2	N	N[6:102435966[	SVTYPE=BND;POS=102435966;STRANDS=-+:8;CIPOS=-29,28;CIEND=-29,28;CIPOS95=0,0;CIEND95=0,0;MATEID=62734_2;EVENT=62734;SU=8;PE=0;SR=8;ALG=PROD;AF=0.000297;NSAMP=5;MSQ=19.97;AN=16834;AC=5;NS=8438;AC_Hom=0;AC_Het=5;AC_Hemi=0;MAF=0.000296279;HWE=1;NFAM=5	SVTYPE=BND;POS=36847090;STRANDS=-+:8;CIPOS=-29,28;CIEND=-29,28;CIPOS95=0,0;CIEND95=0,0;MATEID=62734_1;EVENT=62734;SECONDARY;SU=8;PE=0;SR=8;ALG=PROD;AF=0.000297;NSAMP=5;MSQ=19.97;AN=16834;AC=5;NS=8438;AC_Hom=0;AC_Het=5;AC_Hemi=0;MAF=0.000296279;HWE=1;NFAM=5
6	102436724	102437025	6	102438816	102438985	312521	189.14	+	+	INV	LOW	312521	N	<INV>	.	.	.	SVTYPE=INV;POS=102436803;SVLEN=2151;END=102438954;STRANDS=++:5,--:6;IMPRECISE;CIPOS=-79,222;CIEND=-138,31;CIPOS95=-79,179;CIEND95=-70,31;SU=11;PE=11;SR=0;ALG=PROD;AF=0.0003564;NSAMP=6;MSQ=30.26;RETAINED;AN=16834;AC=6;NS=8438;AC_Hom=0;AC_Het=6;AC_Hemi=0;MAF=0.000355534;HWE=1;NFAM=6	.
6	102439033	102439050	6	102451615	102451632	213866	125.89	+	-	DEL	PASS	213866	N	<DEL>	.	.	.	SVTYPE=DEL;POS=102439042;SVLEN=-12582;END=102451624;STRANDS=+-:4;CIPOS=-9,8;CIEND=-9,8;CIPOS95=0,0;CIEND95=0,0;SU=4;PE=0;SR=4;ALG=PROD;AF=5.94e-05;NSAMP=1;MSQ=125.87;AN=16834;AC=1;NS=8438;AC_Hom=0;AC_Het=1;AC_Hemi=0;MAF=5.92557e-05;HWE=1;NFAM=1	.
6	102445864	102445923	6	102445922	102445980	213867	567.83	+	-	BND	LOW	213867_1	N	N[6:102445951[	213867_2	N	]6:102445893]N	SVTYPE=BND;POS=102445893;STRANDS=+-:18;CIPOS=-29,30;CIEND=-28,30;CIPOS95=0,0;CIEND95=0,0;MATEID=213867_2;EVENT=213867;SU=18;PE=0;SR=18;ALG=PROD;AF=0.0001782;NSAMP=3;MSQ=188.85;AN=16834;AC=3;NS=8438;AC_Hom=0;AC_Het=3;AC_Hemi=0;MAF=0.000177767;HWE=1;NFAM=3	SVTYPE=BND;POS=102445951;STRANDS=+-:18;CIPOS=-28,30;CIEND=-29,30;CIPOS95=0,0;CIEND95=0,0;MATEID=213867_1;EVENT=213867;SECONDARY;SU=18;PE=0;SR=18;ALG=PROD;AF=0.0001782;NSAMP=3;MSQ=188.85;AN=16834;AC=3;NS=8438;AC_Hom=0;AC_Het=3;AC_Hemi=0;MAF=0.000177767;HWE=1;NFAM=3
6	102522529	102522547	6	102523081	102523095	213868	1252.59	+	-	DEL	PASS	213868	N	<DEL>	.	.	.	SVTYPE=DEL;POS=102522537;SVLEN=-553;END=102523090;STRANDS=+-:55;CIPOS=-8,10;CIEND=-9,5;CIPOS95=0,0;CIEND95=0,0;SU=55;PE=32;SR=23;ALG=PROD;AF=0.0002376;NSAMP=4;MSQ=313.15;AN=16834;AC=4;NS=8438;AC_Hom=0;AC_Het=4;AC_Hemi=0;MAF=0.000237023;HWE=1;NFAM=4	.
6	102536737	102537020	6	102618431	102618850	282465	176.05	-	+	BND	LOW	282465_1	N	]6:102618461]N	282465_2	N	N[6:102536991[	SVTYPE=BND;POS=102536991;STRANDS=-+:12;IMPRECISE;CIPOS=-253,30;CIEND=-30,389;CIPOS95=-96,30;CIEND95=-30,85;MATEID=282465_2;EVENT=282465;SU=12;PE=12;SR=0;ALG=PROD;AF=0.0004752;NSAMP=8;MSQ=21.45;AN=16834;AC=8;NS=8438;AC_Hom=0;AC_Het=8;AC_Hemi=0;MAF=0.000474046;HWE=1;NFAM=8	SVTYPE=BND;POS=102618461;STRANDS=-+:12;IMPRECISE;CIPOS=-30,389;CIEND=-253,30;CIPOS95=-30,85;CIEND95=-96,30;MATEID=282465_1;EVENT=282465;SECONDARY;SU=12;PE=12;SR=0;ALG=PROD;AF=0.0004752;NSAMP=8;MSQ=21.45;AN=16834;AC=8;NS=8438;AC_Hom=0;AC_Het=8;AC_Hemi=0;MAF=0.000474046;HWE=1;NFAM=8
6	102537192	102537548	6	102618431	102618645	213869	390.53	+	-	BND	LOW	213869_1	N	N[6:102618596[	213869_2	N	]6:102537242]N	SVTYPE=BND;POS=102537242;STRANDS=+-:32;IMPRECISE;CIPOS=-50,306;CIEND=-164,50;CIPOS95=-47,47;CIEND95=-38,38;MATEID=213869_2;EVENT=213869;SU=32;PE=32;SR=0;ALG=PROD;AF=0.0003564;NSAMP=6;MSQ=64.91;AN=16834;AC=6;NS=8438;AC_Hom=0;AC_Het=6;AC_Hemi=0;MAF=0.000355534;HWE=1;NFAM=5	SVTYPE=BND;POS=102618596;STRANDS=+-:32;IMPRECISE;CIPOS=-164,50;CIEND=-50,306;CIPOS95=-38,38;CIEND95=-47,47;MATEID=213869_1;EVENT=213869;SECONDARY;SU=32;PE=32;SR=0;ALG=PROD;AF=0.0003564;NSAMP=6;MSQ=64.91;AN=16834;AC=6;NS=8438;AC_Hom=0;AC_Het=6;AC_Hemi=0;MAF=0.000355534;HWE=1;NFAM=5
6	102547030	102547347	6	102556053	102556336	213870	2183.61	+	-	BND	LOW	213870_1	N	N[6:102556327[	213870_2	N	]6:102547041]N	SVTYPE=BND;POS=102547041;STRANDS=+-:56;IMPRECISE;CIPOS=-11,306;CIEND=-273,10;CIPOS95=-11,25;CIEND95=-29,10;MATEID=213870_2;EVENT=213870;SU=56;PE=56;SR=0;ALG=PROD;AF=0.0007128;NSAMP=12;MSQ=181.97;AN=16834;AC=12;NS=8438;AC_Hom=0;AC_Het=12;AC_Hemi=0;MAF=0.000711069;HWE=1;NFAM=12	SVTYPE=BND;POS=102556327;STRANDS=+-:56;IMPRECISE;CIPOS=-273,10;CIEND=-11,306;CIPOS95=-29,10;CIEND95=-11,25;MATEID=213870_1;EVENT=213870;SECONDARY;SU=56;PE=56;SR=0;ALG=PROD;AF=0.0007128;NSAMP=12;MSQ=181.97;AN=16834;AC=12;NS=8438;AC_Hom=0;AC_Het=12;AC_Hemi=0;MAF=0.000711069;HWE=1;NFAM=12
6	102566108	102566122	6	102603867	102603874	282466	2519.22	-	+	BND	LOW	282466_1	N	]6:102603870]N	282466_2	N	N[6:102566119[	SVTYPE=BND;POS=102566119;STRANDS=-+:226;CIPOS=-10,4;CIEND=-3,4;CIPOS95=0,0;CIEND95=0,0;MATEID=282466_2;EVENT=282466;SU=226;PE=151;SR=75;ALG=PROD;AF=0.001129;NSAMP=16;MSQ=157.34;AN=16834;AC=19;NS=8438;AC_Hom=6;AC_Het=13;AC_Hemi=0;MAF=0.00112586;HWE=8.44286e-08;NFAM=16	SVTYPE=BND;POS=102603870;STRANDS=-+:226;CIPOS=-3,4;CIEND=-10,4;CIPOS95=0,0;CIEND95=0,0;MATEID=282466_1;EVENT=282466;SECONDARY;SU=226;PE=151;SR=75;ALG=PROD;AF=0.001129;NSAMP=16;MSQ=157.34;AN=16834;AC=19;NS=8438;AC_Hom=6;AC_Het=13;AC_Hemi=0;MAF=0.00112586;HWE=8.44286e-08;NFAM=16
6	102577247	102577264	X	7399342	7399359	63469	435.28	-	+	BND	LOW	63469_1	N	]X:7399351]N	63469_2	N	N[6:102577257[	SVTYPE=BND;POS=102577257;STRANDS=-+:4;CIPOS=-9,8;CIEND=-9,8;CIPOS95=0,0;CIEND95=0,0;MATEID=63469_2;EVENT=63469;SU=4;PE=0;SR=4;ALG=PROD;AF=0.0009505;NSAMP=16;MSQ=25.38;AN=16834;AC=16;NS=8438;AC_Hom=0;AC_Het=16;AC_Hemi=0;MAF=0.000948092;HWE=1;NFAM=16	SVTYPE=BND;POS=7399351;STRANDS=-+:4;CIPOS=-9,8;CIEND=-9,8;CIPOS95=0,0;CIEND95=0,0;MATEID=63469_1;EVENT=63469;SECONDARY;SU=4;PE=0;SR=4;ALG=PROD;AF=0.0009505;NSAMP=16;MSQ=25.38;AN=16834;AC=16;NS=8438;AC_Hom=0;AC_Het=16;AC_Hemi=0;MAF=0.000948092;HWE=1;NFAM=16
6	102597033	102597079	6	102597323	102597375	213871	842.47	+	-	DEL	PASS	213871	N	<DEL>	.	.	.	SVTYPE=DEL;POS=102597057;SVLEN=-290;END=102597347;STRANDS=+-:22;CIPOS=-24,22;CIEND=-24,28;CIPOS95=0,0;CIEND95=0,0;SU=22;PE=6;SR=16;ALG=PROD;AF=0.0001188;NSAMP=2;MSQ=421.19;AN=16834;AC=2;NS=8438;AC_Hom=0;AC_Het=2;AC_Hemi=0;MAF=0.000118511;HWE=1;NFAM=2	.
6	102605094	102605098	6	102605709	102605713	213872	14434.2	+	-	BND	PASS	213872_1	N	N[6:102605713[	213872_2	N	]6:102605096]N	SVTYPE=BND;POS=102605096;STRANDS=+-:616;CIPOS=-2,2;CIEND=-3,1;CIPOS95=0,0;CIEND95=0,0;MATEID=213872_2;EVENT=213872;SU=616;PE=356;SR=260;ALG=PROD;AF=0.002257;NSAMP=37;MSQ=390.11;AN=16834;AC=38;NS=8438;AC_Hom=2;AC_Het=36;AC_Hemi=0;MAF=0.00225172;HWE=0.0408901;NFAM=37	SVTYPE=BND;POS=102605713;STRANDS=+-:616;CIPOS=-3,1;CIEND=-2,2;CIPOS95=0,0;CIEND95=0,0;MATEID=213872_1;EVENT=213872;SECONDARY;SU=616;PE=356;SR=260;ALG=PROD;AF=0.002257;NSAMP=37;MSQ=390.11;AN=16834;AC=38;NS=8438;AC_Hom=2;AC_Het=36;AC_Hemi=0;MAF=0.00225172;HWE=0.0408901;NFAM=37
6	102673765	102673779	6	102674037	102674051	213873	234.07	+	-	MEI	PASS	213873	N	<DEL:ME:SINE|Alu|AluSx1>	.	.	.	SVTYPE=MEI;POS=102673772;SVLEN=-272;END=102674044;STRANDS=+-:53;CIPOS=-7,7;CIEND=-7,7;CIPOS95=0,0;CIEND95=0,0;SU=53;PE=0;SR=53;ALG=PROD;AF=0.0006534;NSAMP=11;MSQ=18.63;AN=16834;AC=11;NS=8438;AC_Hom=0;AC_Het=12;AC_Hemi=0;MAF=0.000711069;HWE=1;NFAM=11	.
6	102680390	102680408	6	102698146	102698166	213874	143.71	+	-	DEL	PASS	213874	N	<DEL>	.	.	.	SVTYPE=DEL;POS=102680398;SVLEN=-17758;END=102698156;STRANDS=+-:9;IMPRECISE;CIPOS=-8,10;CIEND=-10,10;CIPOS95=-1,1;CIEND95=-1,0;SU=9;PE=6;SR=3;ALG=PROD;AF=5.94e-05;NSAMP=1;MSQ=143.71;AN=16834;AC=1;NS=8438;AC_Hom=0;AC_Het=1;AC_Hemi=0;MAF=5.92557e-05;HWE=1;NFAM=1	.
6	102695722	102695731	6	102695845	102695855	213875	4422.28	+	-	BND	LOW	213875_1	N	N[6:102695851[	213875_2	N	]6:102695727]N	SVTYPE=BND;POS=102695727;STRANDS=+-:78;CIPOS=-5,4;CIEND=-5,5;CIPOS95=0,0;CIEND95=0,0;MATEID=213875_2;EVENT=213875;SU=78;PE=1;SR=77;ALG=PROD;AF=0.001842;NSAMP=31;MSQ=142.65;AN=16834;AC=31;NS=8438;AC_Hom=0;AC_Het=31;AC_Hemi=0;MAF=0.00183693;HWE=1;NFAM=31	SVTYPE=BND;POS=102695851;STRANDS=+-:78;CIPOS=-5,5;CIEND=-5,4;CIPOS95=0,0;CIEND95=0,0;MATEID=213875_1;EVENT=213875;SECONDARY;SU=78;PE=1;SR=77;ALG=PROD;AF=0.001842;NSAMP=31;MSQ=142.65;AN=16834;AC=31;NS=8438;AC_Hom=0;AC_Het=31;AC_Hemi=0;MAF=0.00183693;HWE=1;NFAM=31
6	102700680	102700685	6	102700754	102700759	213876	272.87	+	-	DEL	PASS	213876	N	<DEL>	.	.	.	SVTYPE=DEL;POS=102700683;SVLEN=-74;END=102700757;STRANDS=+-:11;CIPOS=-3,2;CIEND=-3,2;CIPOS95=0,0;CIEND95=0,0;SU=11;PE=0;SR=11;ALG=PROD;AF=5.94e-05;NSAMP=1;MSQ=272.78;AN=16834;AC=1;NS=8438;AC_Hom=0;AC_Het=1;AC_Hemi=0;MAF=5.92557e-05;HWE=1;NFAM=1	.
6	102706155	102706175	6	102706394	102706414	282467	826.74	-	+	DUP	PASS	282467	N	<DUP>	.	.	.	SVTYPE=DUP;POS=102706165;SVLEN=239;END=102706404;STRANDS=-+:45;CIPOS=-10,10;CIEND=-10,10;CIPOS95=0,0;CIEND95=0,0;SU=45;PE=2;SR=43;ALG=PROD;AF=0.0004158;NSAMP=6;MSQ=136.98;AN=16834;AC=7;NS=8438;AC_Hom=2;AC_Het=5;AC_Hemi=0;MAF=0.00041479;HWE=0.00124408;NFAM=6	.
6	102706774	102706794	6	102706871	102706891	213877	512.66	+	-	DEL	PASS	213877	N	<DEL>	.	.	.	SVTYPE=DEL;POS=102706784;SVLEN=-97;END=102706881;STRANDS=+-:14;CIPOS=-10,10;CIEND=-10,10;CIPOS95=0,0;CIEND95=0,0;SU=14;PE=0;SR=14;ALG=PROD;AF=5.94e-05;NSAMP=1;MSQ=512.55;AN=16834;AC=1;NS=8438;AC_Hom=0;AC_Het=1;AC_Hemi=0;MAF=5.92557e-05;HWE=1;NFAM=1	.
6	102739956	102739968	6	102744826	102744843	213878	203.64	+	-	DEL	PASS	213878	N	<DEL>	.	.	.	SVTYPE=DEL;POS=102739963;SVLEN=-4870;END=102744833;STRANDS=+-:10;CIPOS=-7,5;CIEND=-7,10;CIPOS95=0,0;CIEND95=0,0;SU=10;PE=4;SR=6;ALG=PROD;AF=5.94e-05;NSAMP=1;MSQ=203.64;AN=16834;AC=1;NS=8438;AC_Hom=0;AC_Het=1;AC_Hemi=0;MAF=5.92557e-05;HWE=1;NFAM=1	.
6	102740106	102740115	6	102740204	102740213	213879	155.87	+	-	DEL	PASS	213879	N	<DEL>	.	.	.	SVTYPE=DEL;POS=102740111;SVLEN=-98;END=102740209;STRANDS=+-:7;CIPOS=-5,4;CIEND=-5,4;CIPOS95=0,0;CIEND95=0,0;SU=7;PE=0;SR=7;ALG=PROD;AF=5.94e-05;NSAMP=1;MSQ=155.86;AN=16834;AC=1;NS=8438;AC_Hom=0;AC_Het=1;AC_Hemi=0;MAF=5.92557e-05;HWE=1;NFAM=1	.
6	102749236	102749256	6	102749516	102749536	213880	644.75	+	-	DEL	PASS	213880	N	<DEL>	.	.	.	SVTYPE=DEL;POS=102749246;SVLEN=-280;END=102749526;STRANDS=+-:9;CIPOS=-10,10;CIEND=-10,10;CIPOS95=0,0;CIEND95=0,0;SU=9;PE=2;SR=7;ALG=PROD;AF=5.94e-05;NSAMP=1;MSQ=644.49;AN=16834;AC=1;NS=8438;AC_Hom=0;AC_Het=1;AC_Hemi=0;MAF=5.92557e-05;HWE=1;NFAM=1	.
6	102751943	102751996	6	102753629	102753689	312523	1661.92	-	-	BND	LOW	312523_1	N	[6:102753660[N	312523_2	N	[6:102751972[N	SVTYPE=BND;POS=102751972;STRANDS=--:114;CIPOS=-28,25;CIEND=-30,30;CIPOS95=0,0;CIEND95=0,0;MATEID=312523_2;EVENT=312523;SU=114;PE=69;SR=45;ALG=PROD;AF=0.0004158;NSAMP=7;MSQ=237.42;AN=16834;AC=7;NS=8438;AC_Hom=0;AC_Het=7;AC_Hemi=0;MAF=0.00041479;HWE=1;NFAM=7	SVTYPE=BND;POS=102753660;STRANDS=--:114;CIPOS=-30,30;CIEND=-28,25;CIPOS95=0,0;CIEND95=0,0;MATEID=312523_1;EVENT=312523;SECONDARY;SU=114;PE=69;SR=45;ALG=PROD;AF=0.0004158;NSAMP=7;MSQ=237.42;AN=16834;AC=7;NS=8438;AC_Hom=0;AC_Het=7;AC_Hemi=0;MAF=0.00041479;HWE=1;NFAM=7
6	102752318	102752372	6	102753588	102753640	312524	1077.03	+	+	BND	LOW	312524_1	N	N]6:102753614]	312524_2	N	N]6:102752345]	SVTYPE=BND;POS=102752345;STRANDS=++:94;CIPOS=-27,27;CIEND=-26,26;CIPOS95=0,0;CIEND95=0,0;MATEID=312524_2;EVENT=312524;SU=94;PE=53;SR=41;ALG=PROD;AF=0.0004158;NSAMP=7;MSQ=153.86;AN=16834;AC=7;NS=8438;AC_Hom=0;AC_Het=7;AC_Hemi=0;MAF=0.00041479;HWE=1;NFAM=7	SVTYPE=BND;POS=102753614;STRANDS=++:94;CIPOS=-26,26;CIEND=-27,27;CIPOS95=0,0;CIEND95=0,0;MATEID=312524_1;EVENT=312524;SECONDARY;SU=94;PE=53;SR=41;ALG=PROD;AF=0.0004158;NSAMP=7;MSQ=153.86;AN=16834;AC=7;NS=8438;AC_Hom=0;AC_Het=7;AC_Hemi=0;MAF=0.00041479;HWE=1;NFAM=7
6	102790814	102791110	6	102791442	102791601	213881	243.51	+	-	BND	LOW	213881_1	N	N[6:102791592[	213881_2	N	]6:102790823]N	SVTYPE=BND;POS=102790823;STRANDS=+-:8;IMPRECISE;CIPOS=-9,287;CIEND=-149,10;CIPOS95=0,76;CIEND95=-65,2;MATEID=213881_2;EVENT=213881;SU=8;PE=8;SR=0;ALG=PROD;AF=5.94e-05;NSAMP=1;MSQ=239.77;AN=16834;AC=1;NS=8438;AC_Hom=0;AC_Het=1;AC_Hemi=0;MAF=5.92557e-05;HWE=1;NFAM=1	SVTYPE=BND;POS=102791592;STRANDS=+-:8;IMPRECISE;CIPOS=-149,10;CIEND=-9,287;CIPOS95=-65,2;CIEND95=0,76;MATEID=213881_1;EVENT=213881;SECONDARY;SU=8;PE=8;SR=0;ALG=PROD;AF=5.94e-05;NSAMP=1;MSQ=239.77;AN=16834;AC=1;NS=8438;AC_Hom=0;AC_Het=1;AC_Hemi=0;MAF=5.92557e-05;HWE=1;NFAM=1
6	102791811	102791828	21	22703889	22703906	61920	46.7	+	-	BND	LOW	61920_1	N	N[21:22703899[	61920_2	N	]6:102791820]N	SVTYPE=BND;POS=102791820;STRANDS=+-:23;CIPOS=-9,8;CIEND=-9,8;CIPOS95=0,0;CIEND95=0,0;MATEID=61920_2;EVENT=61920;SU=23;PE=1;SR=22;ALG=PROD;AF=0.0001782;NSAMP=3;MSQ=11.72;AN=16834;AC=3;NS=8438;AC_Hom=0;AC_Het=3;AC_Hemi=0;MAF=0.000177767;HWE=1;NFAM=3	SVTYPE=BND;POS=22703899;STRANDS=+-:23;CIPOS=-9,8;CIEND=-9,8;CIPOS95=0,0;CIEND95=0,0;MATEID=61920_1;EVENT=61920;SECONDARY;SU=23;PE=1;SR=22;ALG=PROD;AF=0.0001782;NSAMP=3;MSQ=11.72;AN=16834;AC=3;NS=8438;AC_Hom=0;AC_Het=3;AC_Hemi=0;MAF=0.000177767;HWE=1;NFAM=3
6	102815122	102815122	6	102815813	102815813	213882	1.15912e+06	+	-	DEL	PASS	213882	N	<DEL>	.	.	.	SVTYPE=DEL;POS=102815122;SVLEN=-691;END=102815813;STRANDS=+-:45955;CIPOS=0,0;CIEND=0,0;CIPOS95=0,0;CIEND95=0,0;SU=45955;PE=26178;SR=19777;ALG=PROD;AF=0.1396;NSAMP=2139;MSQ=540.39;AN=16834;AC=2350;NS=8438;AC_Hom=424;AC_Het=1933;AC_Hemi=0;MAF=0.139666;HWE=2.96204e-05;NFAM=1799	.
6	102843863	102843868	6	102845193	102845198	312525	323.12	+	+	BND	PASS	312525_1	N	N]6:102845196]	312525_2	N	N]6:102843866]	SVTYPE=BND;POS=102843866;STRANDS=++:26;CIPOS=-3,2;CIEND=-3,2;CIPOS95=0,0;CIEND95=0,0;MATEID=312525_2;EVENT=312525;SU=26;PE=17;SR=9;ALG=PROD;AF=5.94e-05;NSAMP=1;MSQ=323.11;AN=16834;AC=1;NS=8438;AC_Hom=0;AC_Het=1;AC_Hemi=0;MAF=5.92557e-05;HWE=1;NFAM=1	SVTYPE=BND;POS=102845196;STRANDS=++:26;CIPOS=-3,2;CIEND=-3,2;CIPOS95=0,0;CIEND95=0,0;MATEID=312525_1;EVENT=312525;SECONDARY;SU=26;PE=17;SR=9;ALG=PROD;AF=5.94e-05;NSAMP=1;MSQ=323.11;AN=16834;AC=1;NS=8438;AC_Hom=0;AC_Het=1;AC_Hemi=0;MAF=5.92557e-05;HWE=1;NFAM=1
6	102844154	102844538	13	38761375	38761726	59890	326.56	-	-	BND	PASS	59890_1	N	[13:38761677[N	59890_2	N	[6:102844489[N	SVTYPE=BND;POS=102844489;STRANDS=--:18;IMPRECISE;CIPOS=-334,50;CIEND=-301,50;CIPOS95=-65,50;CIEND95=-50,50;MATEID=59890_2;EVENT=59890;SU=18;PE=18;SR=0;ALG=PROD;AF=5.94e-05;NSAMP=1;MSQ=326.56;AN=16834;AC=1;NS=8438;AC_Hom=0;AC_Het=1;AC_Hemi=0;MAF=5.92557e-05;HWE=1;NFAM=1	SVTYPE=BND;POS=38761677;STRANDS=--:18;IMPRECISE;CIPOS=-301,50;CIEND=-334,50;CIPOS95=-50,50;CIEND95=-65,50;MATEID=59890_1;EVENT=59890;SECONDARY;SU=18;PE=18;SR=0;ALG=PROD;AF=5.94e-05;NSAMP=1;MSQ=326.56;AN=16834;AC=1;NS=8438;AC_Hom=0;AC_Het=1;AC_Hemi=0;MAF=5.92557e-05;HWE=1;NFAM=1
6	102844239	102844498	9	77920091	77920414	63205	155.35	-	+	BND	LOW	63205_1	N	]9:77920095]N	63205_2	N	N[6:102844489[	SVTYPE=BND;POS=102844489;STRANDS=-+:12;IMPRECISE;CIPOS=-249,10;CIEND=-4,319;CIPOS95=-63,0;CIEND95=0,122;MATEID=63205_2;EVENT=63205;SU=12;PE=12;SR=0;ALG=PROD;AF=5.94e-05;NSAMP=1;MSQ=155.35;AN=16834;AC=1;NS=8438;AC_Hom=0;AC_Het=1;AC_Hemi=0;MAF=5.92557e-05;HWE=1;NFAM=1	SVTYPE=BND;POS=77920095;STRANDS=-+:12;IMPRECISE;CIPOS=-4,319;CIEND=-249,10;CIPOS95=0,122;CIEND95=-63,0;MATEID=63205_1;EVENT=63205;SECONDARY;SU=12;PE=12;SR=0;ALG=PROD;AF=5.94e-05;NSAMP=1;MSQ=155.35;AN=16834;AC=1;NS=8438;AC_Hom=0;AC_Het=1;AC_Hemi=0;MAF=5.92557e-05;HWE=1;NFAM=1
6	102844402	102844402	6	102844479	102844498	312526	90.72	+	+	BND	LOW	312526_1	N	N]6:102844488]	312526_2	N	N]6:102844402]	SVTYPE=BND;POS=102844402;STRANDS=++:8;CIPOS=0,0;CIEND=-9,10;CIPOS95=0,0;CIEND95=0,0;MATEID=312526_2;EVENT=312526;SU=8;PE=1;SR=7;ALG=PROD;AF=0.0001188;NSAMP=2;MSQ=44.84;AN=16834;AC=2;NS=8438;AC_Hom=0;AC_Het=2;AC_Hemi=0;MAF=0.000118511;HWE=1;NFAM=2	SVTYPE=BND;POS=102844488;STRANDS=++:8;CIPOS=-9,10;CIEND=0,0;CIPOS95=0,0;CIEND95=0,0;MATEID=312526_1;EVENT=312526;SECONDARY;SU=8;PE=1;SR=7;ALG=PROD;AF=0.0001188;NSAMP=2;MSQ=44.84;AN=16834;AC=2;NS=8438;AC_Hom=0;AC_Het=2;AC_Hemi=0;MAF=0.000118511;HWE=1;NFAM=2
6	102845540	102845636	13	38761649	38761734	59891	563.08	+	+	BND	PASS	59891_1	N	N]13:38761692]	59891_2	N	N]6:102845586]	SVTYPE=BND;POS=102845586;STRANDS=++:38;CIPOS=-46,50;CIEND=-43,42;CIPOS95=0,0;CIEND95=0,0;MATEID=59891_2;EVENT=59891;SU=38;PE=29;SR=9;ALG=PROD;AF=5.94e-05;NSAMP=1;MSQ=563.07;AN=16834;AC=1;NS=8438;AC_Hom=0;AC_Het=1;AC_Hemi=0;MAF=5.92557e-05;HWE=1;NFAM=1	SVTYPE=BND;POS=38761692;STRANDS=++:38;CIPOS=-43,42;CIEND=-46,50;CIPOS95=0,0;CIEND95=0,0;MATEID=59891_1;EVENT=59891;SECONDARY;SU=38;PE=29;SR=9;ALG=PROD;AF=5.94e-05;NSAMP=1;MSQ=563.07;AN=16834;AC=1;NS=8438;AC_Hom=0;AC_Het=1;AC_Hemi=0;MAF=5.92557e-05;HWE=1;NFAM=1
6	102845557	102845569	6	102846081	102846090	312527	874.04	+	+	BND	LOW	312527_1	N	N]6:102846086]	312527_2	N	N]6:102845562]	SVTYPE=BND;POS=102845562;STRANDS=++:66;CIPOS=-5,7;CIEND=-5,4;CIPOS95=0,0;CIEND95=0,0;MATEID=312527_2;EVENT=312527;SU=66;PE=32;SR=34;ALG=PROD;AF=0.0002376;NSAMP=4;MSQ=218.51;AN=16834;AC=4;NS=8438;AC_Hom=0;AC_Het=4;AC_Hemi=0;MAF=0.000237023;HWE=1;NFAM=4	SVTYPE=BND;POS=102846086;STRANDS=++:66;CIPOS=-5,4;CIEND=-5,7;CIPOS95=0,0;CIEND95=0,0;MATEID=312527_1;EVENT=312527;SECONDARY;SU=66;PE=32;SR=34;ALG=PROD;AF=0.0002376;NSAMP=4;MSQ=218.51;AN=16834;AC=4;NS=8438;AC_Hom=0;AC_Het=4;AC_Hemi=0;MAF=0.000237023;HWE=1;NFAM=4
6	102854471	102854692	7	74248423	74248842	62366	4.6	-	+	BND	LOW	62366_1	N	]7:74248433]N	62366_2	N	N[6:102854683[	SVTYPE=BND;POS=102854683;STRANDS=-+:5;IMPRECISE;CIPOS=-211,10;CIEND=-10,409;CIPOS95=-106,2;CIEND95=-1,162;MATEID=62366_2;EVENT=62366;SU=5;PE=5;SR=0;ALG=PROD;AF=5.94e-05;NSAMP=1;MSQ=4.6;AN=16834;AC=1;NS=8438;AC_Hom=0;AC_Het=1;AC_Hemi=0;MAF=5.92557e-05;HWE=1;NFAM=1	SVTYPE=BND;POS=74248433;STRANDS=-+:5;IMPRECISE;CIPOS=-10,409;CIEND=-211,10;CIPOS95=-1,162;CIEND95=-106,2;MATEID=62366_1;EVENT=62366;SECONDARY;SU=5;PE=5;SR=0;ALG=PROD;AF=5.94e-05;NSAMP=1;MSQ=4.6;AN=16834;AC=1;NS=8438;AC_Hom=0;AC_Het=1;AC_Hemi=0;MAF=5.92557e-05;HWE=1;NFAM=1
6	102856192	102856209	6	102856486	102856503	213883	1819.79	+	-	BND	LOW	213883_1	N	N[6:102856496[	213883_2	N	]6:102856201]N	SVTYPE=BND;POS=102856201;STRANDS=+-:4;CIPOS=-9,8;CIEND=-9,8;CIPOS95=0,0;CIEND95=0,0;MATEID=213883_2;EVENT=213883;SU=4;PE=0;SR=4;ALG=PROD;AF=0.004277;NSAMP=70;MSQ=25.28;AN=16834;AC=72;NS=8438;AC_Hom=4;AC_Het=68;AC_Hemi=0;MAF=0.00426641;HWE=0.00990891;NFAM=68	SVTYPE=BND;POS=102856496;STRANDS=+-:4;CIPOS=-9,8;CIEND=-9,8;CIPOS95=0,0;CIEND95=0,0;MATEID=213883_1;EVENT=213883;SECONDARY;SU=4;PE=0;SR=4;ALG=PROD;AF=0.004277;NSAMP=70;MSQ=25.28;AN=16834;AC=72;NS=8438;AC_Hom=4;AC_Het=68;AC_Hemi=0;MAF=0.00426641;HWE=0.00990891;NFAM=68
6	102879378	102879390	6	102879484	102879495	213884	173.87	+	-	BND	LOW	213884_1	N	N[6:102879491[	213884_2	N	]6:102879385]N	SVTYPE=BND;POS=102879385;STRANDS=+-:6;CIPOS=-7,5;CIEND=-6,5;CIPOS95=0,0;CIEND95=0,0;MATEID=213884_2;EVENT=213884;SU=6;PE=0;SR=6;ALG=PROD;AF=0.0001188;NSAMP=2;MSQ=86.81;AN=16834;AC=2;NS=8438;AC_Hom=0;AC_Het=2;AC_Hemi=0;MAF=0.000118511;HWE=1;NFAM=2	SVTYPE=BND;POS=102879491;STRANDS=+-:6;CIPOS=-6,5;CIEND=-7,5;CIPOS95=0,0;CIEND95=0,0;MATEID=213884_1;EVENT=213884;SECONDARY;SU=6;PE=0;SR=6;ALG=PROD;AF=0.0001188;NSAMP=2;MSQ=86.81;AN=16834;AC=2;NS=8438;AC_Hom=0;AC_Het=2;AC_Hemi=0;MAF=0.000118511;HWE=1;NFAM=2
6	102880241	102880301	6	102880737	102880785	282468	365.43	-	+	DUP	PASS	282468	N	<DUP>	.	.	.	SVTYPE=DUP;POS=102880271;SVLEN=490;END=102880761;STRANDS=-+:35;CIPOS=-30,30;CIEND=-24,24;CIPOS95=0,0;CIEND95=0,0;SU=35;PE=18;SR=17;ALG=PROD;AF=0.0001188;NSAMP=2;MSQ=180.66;AN=16834;AC=2;NS=8438;AC_Hom=0;AC_Het=2;AC_Hemi=0;MAF=0.000118511;HWE=1;NFAM=2	.
6	102880455	102880458	6	102883128	102883131	213885	10086.1	+	-	BND	PASS	213885_1	N	N[6:102883131[	213885_2	N	]6:102880457]N	SVTYPE=BND;POS=102880457;STRANDS=+-:473;CIPOS=-2,1;CIEND=-2,1;CIPOS95=0,0;CIEND95=0,0;MATEID=213885_2;EVENT=213885;SU=473;PE=245;SR=228;ALG=PROD;AF=0.00196;NSAMP=33;MSQ=305.64;AN=16834;AC=33;NS=8438;AC_Hom=0;AC_Het=33;AC_Hemi=0;MAF=0.00195544;HWE=1;NFAM=33	SVTYPE=BND;POS=102883131;STRANDS=+-:473;CIPOS=-2,1;CIEND=-2,1;CIPOS95=0,0;CIEND95=0,0;MATEID=213885_1;EVENT=213885;SECONDARY;SU=473;PE=245;SR=228;ALG=PROD;AF=0.00196;NSAMP=33;MSQ=305.64;AN=16834;AC=33;NS=8438;AC_Hom=0;AC_Het=33;AC_Hemi=0;MAF=0.00195544;HWE=1;NFAM=33
6	102892510	102892557	6	102894333	102894379	213886	2859.41	+	-	DEL	PASS	213886	N	<DEL>	.	.	.	SVTYPE=DEL;POS=102892534;SVLEN=-1823;END=102894357;STRANDS=+-:134;CIPOS=-24,23;CIEND=-24,22;CIPOS95=0,0;CIEND95=0,0;SU=134;PE=68;SR=66;ALG=PROD;AF=0.0004752;NSAMP=8;MSQ=357.42;AN=16834;AC=8;NS=8438;AC_Hom=0;AC_Het=8;AC_Hemi=0;MAF=0.000474046;HWE=1;NFAM=8	.
6	102911791	102912006	6	102912057	102912209	213887	37388.8	+	-	BND	LOW	213887_1	N	N[6:102912194[	213887_2	N	]6:102911802]N	SVTYPE=BND;POS=102911802;STRANDS=+-:326;IMPRECISE;CIPOS=-11,204;CIEND=-136,16;CIPOS95=-3,3;CIEND95=-6,6;MATEID=213887_2;EVENT=213887;SU=326;PE=326;SR=0;ALG=PROD;AF=0.02311;NSAMP=353;MSQ=105.53;AN=16830;AC=389;NS=8436;AC_Hom=72;AC_Het=319;AC_Hemi=0;MAF=0.0231745;HWE=5.70679e-23;NFAM=349	SVTYPE=BND;POS=102912194;STRANDS=+-:326;IMPRECISE;CIPOS=-136,16;CIEND=-11,204;CIPOS95=-6,6;CIEND95=-3,3;MATEID=213887_1;EVENT=213887;SECONDARY;SU=326;PE=326;SR=0;ALG=PROD;AF=0.02311;NSAMP=353;MSQ=105.53;AN=16830;AC=389;NS=8436;AC_Hom=72;AC_Het=319;AC_Hemi=0;MAF=0.0231745;HWE=5.70679e-23;NFAM=349
6	102913201	102913217	6	102916149	102916169	213888	503.53	+	-	DEL	PASS	213888	N	<DEL>	.	.	.	SVTYPE=DEL;POS=102913207;SVLEN=-2952;END=102916159;STRANDS=+-:22;CIPOS=-6,10;CIEND=-10,10;CIPOS95=0,0;CIEND95=0,0;SU=22;PE=16;SR=6;ALG=PROD;AF=5.94e-05;NSAMP=1;MSQ=503.53;AN=16834;AC=1;NS=8438;AC_Hom=0;AC_Het=1;AC_Hemi=0;MAF=5.92557e-05;HWE=1;NFAM=1	.
6	102929840	102929842	7	126385469	126385471	62520	18542.1	+	+	BND	LOW	62520_1	N	N]7:126385470]	62520_2	N	N]6:102929841]	SVTYPE=BND;POS=102929841;STRANDS=++:507;CIPOS=-1,1;CIEND=-1,1;CIPOS95=0,0;CIEND95=0,0;MATEID=62520_2;EVENT=62520;SU=507;PE=0;SR=507;ALG=PROD;AF=0.03202;NSAMP=539;MSQ=33.65;AN=16834;AC=539;NS=8438;AC_Hom=0;AC_Het=542;AC_Hemi=0;MAF=0.0321166;HWE=0.000283853;NFAM=505	SVTYPE=BND;POS=126385470;STRANDS=++:507;CIPOS=-1,1;CIEND=-1,1;CIPOS95=0,0;CIEND95=0,0;MATEID=62520_1;EVENT=62520;SECONDARY;SU=507;PE=0;SR=507;ALG=PROD;AF=0.03202;NSAMP=539;MSQ=33.65;AN=16834;AC=539;NS=8438;AC_Hom=0;AC_Het=542;AC_Hemi=0;MAF=0.0321166;HWE=0.000283853;NFAM=505
6	102957481	102957581	21	47733732	47733829	61992	110.58	-	+	BND	LOW	61992_1	N	]21:47733779]N	61992_2	N	N[6:102957532[	SVTYPE=BND;POS=102957532;STRANDS=-+:5;IMPRECISE;CIPOS=-50,50;CIEND=-47,50;CIPOS95=-3,3;CIEND95=-3,3;MATEID=61992_2;EVENT=61992;SU=5;PE=4;SR=1;ALG=PROD;AF=5.94e-05;NSAMP=1;MSQ=110.58;AN=16834;AC=1;NS=8438;AC_Hom=0;AC_Het=1;AC_Hemi=0;MAF=5.92557e-05;HWE=1;NFAM=1	SVTYPE=BND;POS=47733779;STRANDS=-+:5;IMPRECISE;CIPOS=-47,50;CIEND=-50,50;CIPOS95=-3,3;CIEND95=-3,3;MATEID=61992_1;EVENT=61992;SECONDARY;SU=5;PE=4;SR=1;ALG=PROD;AF=5.94e-05;NSAMP=1;MSQ=110.58;AN=16834;AC=1;NS=8438;AC_Hom=0;AC_Het=1;AC_Hemi=0;MAF=5.92557e-05;HWE=1;NFAM=1
6	102957783	102958206	21	47733410	47733814	61993	122.8	+	-	BND	LOW	61993_1	N	N[21:47733765[	61993_2	N	]6:102957833]N	SVTYPE=BND;POS=102957833;STRANDS=+-:8;IMPRECISE;CIPOS=-50,373;CIEND=-354,50;CIPOS95=-50,100;CIEND95=-91,50;MATEID=61993_2;EVENT=61993;SU=8;PE=8;SR=0;ALG=PROD;AF=5.94e-05;NSAMP=1;MSQ=122.8;AN=16834;AC=1;NS=8438;AC_Hom=0;AC_Het=1;AC_Hemi=0;MAF=5.92557e-05;HWE=1;NFAM=1	SVTYPE=BND;POS=47733765;STRANDS=+-:8;IMPRECISE;CIPOS=-354,50;CIEND=-50,373;CIPOS95=-91,50;CIEND95=-50,100;MATEID=61993_1;EVENT=61993;SECONDARY;SU=8;PE=8;SR=0;ALG=PROD;AF=5.94e-05;NSAMP=1;MSQ=122.8;AN=16834;AC=1;NS=8438;AC_Hom=0;AC_Het=1;AC_Hemi=0;MAF=5.92557e-05;HWE=1;NFAM=1
6	103003579	103003587	6	103007667	103007674	213890	410.73	+	-	DEL	PASS	213890	N	<DEL>	.	.	.	SVTYPE=DEL;POS=103003583;SVLEN=-4088;END=103007671;STRANDS=+-:17;CIPOS=-4,4;CIEND=-4,3;CIPOS95=0,0;CIEND95=0,0;SU=17;PE=10;SR=7;ALG=PROD;AF=5.94e-05;NSAMP=1;MSQ=410.73;AN=16834;AC=1;NS=8438;AC_Hom=0;AC_Het=1;AC_Hemi=0;MAF=5.92557e-05;HWE=1;NFAM=1	.
6	103027893	103027893	6	103027983	103027983	213891	140936.0	+	-	BND	LOW	213891_1	N	N[6:103027984[	213891_2	N	]6:103027893]N	SVTYPE=BND;POS=103027893;STRANDS=+-:5363;CIPOS=0,0;CIEND=0,0;CIPOS95=0,0;CIEND95=0,0;MATEID=213891_2;EVENT=213891;SU=5363;PE=18;SR=5345;ALG=PROD;AF=0.04111;NSAMP=647;MSQ=217.82;AN=16834;AC=692;NS=8438;AC_Hom=90;AC_Het=602;AC_Hemi=0;MAF=0.041005;HWE=2.82196e-12;NFAM=636	SVTYPE=BND;POS=103027984;STRANDS=+-:5363;CIPOS=0,0;CIEND=0,0;CIPOS95=0,0;CIEND95=0,0;MATEID=213891_1;EVENT=213891;SECONDARY;SU=5363;PE=18;SR=5345;ALG=PROD;AF=0.04111;NSAMP=647;MSQ=217.82;AN=16834;AC=692;NS=8438;AC_Hom=90;AC_Het=602;AC_Hemi=0;MAF=0.041005;HWE=2.82196e-12;NFAM=636
6	103035348	103035368	6	103058672	103058691	282469	93.41	-	+	DUP	PASS	282469	N	<DUP>	.	.	.	SVTYPE=DUP;POS=103035358;SVLEN=23323;END=103058681;STRANDS=-+:9;CIPOS=-10,10;CIEND=-9,10;CIPOS95=0,0;CIEND95=0,0;SU=9;PE=4;SR=5;ALG=PROD;AF=5.94e-05;NSAMP=1;MSQ=91.56;AN=16834;AC=1;NS=8438;AC_Hom=0;AC_Het=1;AC_Hemi=0;MAF=5.92557e-05;HWE=1;NFAM=1	.
6	103059068	103059087	6	103061223	103061231	213892	467.72	+	-	DEL	PASS	213892	N	<DEL>	.	.	.	SVTYPE=DEL;POS=103059077;SVLEN=-2152;END=103061229;STRANDS=+-:17;CIPOS=-9,10;CIEND=-6,2;CIPOS95=0,0;CIEND95=0,0;SU=17;PE=10;SR=7;ALG=PROD;AF=5.94e-05;NSAMP=1;MSQ=467.71;AN=16834;AC=1;NS=8438;AC_Hom=0;AC_Het=1;AC_Hemi=0;MAF=5.92557e-05;HWE=1;NFAM=1	.
6	103063436	103063447	6	103066259	103066279	213893	239.71	+	-	DEL	PASS	213893	N	<DEL>	.	.	.	SVTYPE=DEL;POS=103063441;SVLEN=-2828;END=103066269;STRANDS=+-:11;CIPOS=-5,6;CIEND=-10,10;CIPOS95=0,0;CIEND95=0,0;SU=11;PE=6;SR=5;ALG=PROD;AF=5.94e-05;NSAMP=1;MSQ=239.71;AN=16834;AC=1;NS=8438;AC_Hom=0;AC_Het=1;AC_Hemi=0;MAF=5.92557e-05;HWE=1;NFAM=1	.
6	103080653	103080698	6	103081109	103081152	213894	992.16	+	-	DEL	PASS	213894	N	<DEL>	.	.	.	SVTYPE=DEL;POS=103080676;SVLEN=-456;END=103081132;STRANDS=+-:40;CIPOS=-23,22;CIEND=-23,20;CIPOS95=0,0;CIEND95=0,0;SU=40;PE=26;SR=14;ALG=PROD;AF=0.0001188;NSAMP=2;MSQ=496.08;AN=16834;AC=2;NS=8438;AC_Hom=0;AC_Het=2;AC_Hemi=0;MAF=0.000118511;HWE=1;NFAM=2	.
6	103091025	103091038	16	26720466	26720470	60740	101.56	+	+	BND	LOW	60740_1	N	N]16:26720469]	60740_2	N	N]6:103091031]	SVTYPE=BND;POS=103091031;STRANDS=++:22;CIPOS=-6,7;CIEND=-3,1;CIPOS95=0,0;CIEND95=0,0;MATEID=60740_2;EVENT=60740;SU=22;PE=5;SR=17;ALG=PROD;AF=5.94e-05;NSAMP=1;MSQ=101.56;AN=16834;AC=1;NS=8438;AC_Hom=0;AC_Het=1;AC_Hemi=0;MAF=5.92557e-05;HWE=1;NFAM=1	SVTYPE=BND;POS=26720469;STRANDS=++:22;CIPOS=-3,1;CIEND=-6,7;CIPOS95=0,0;CIEND95=0,0;MATEID=60740_1;EVENT=60740;SECONDARY;SU=22;PE=5;SR=17;ALG=PROD;AF=5.94e-05;NSAMP=1;MSQ=101.56;AN=16834;AC=1;NS=8438;AC_Hom=0;AC_Het=1;AC_Hemi=0;MAF=5.92557e-05;HWE=1;NFAM=1
6	103114452	103114512	6	103114704	103114764	213895	832.0	+	-	DEL	PASS	213895	N	<DEL>	.	.	.	SVTYPE=DEL;POS=103114482;SVLEN=-252;END=103114734;STRANDS=+-:21;CIPOS=-30,30;CIEND=-30,30;CIPOS95=0,0;CIEND95=0,0;SU=21;PE=1;SR=20;ALG=PROD;AF=0.0001782;NSAMP=3;MSQ=276.66;AN=16834;AC=3;NS=8438;AC_Hom=0;AC_Het=3;AC_Hemi=0;MAF=0.000177767;HWE=1;NFAM=3	.
6	103117496	103117496	6	103117572	103117572	213896	49062.6	+	-	BND	LOW	213896_1	N	N[6:103117573[	213896_2	N	]6:103117496]N	SVTYPE=BND;POS=103117496;STRANDS=+-:1928;CIPOS=0,0;CIEND=0,0;CIPOS95=0,0;CIEND95=0,0;MATEID=213896_2;EVENT=213896;SU=1928;PE=4;SR=1924;ALG=PROD;AF=0.01444;NSAMP=238;MSQ=206.14;AN=16834;AC=243;NS=8438;AC_Hom=10;AC_Het=233;AC_Hemi=0;MAF=0.0143991;HWE=0.0302166;NFAM=238	SVTYPE=BND;POS=103117573;STRANDS=+-:1928;CIPOS=0,0;CIEND=0,0;CIPOS95=0,0;CIEND95=0,0;MATEID=213896_1;EVENT=213896;SECONDARY;SU=1928;PE=4;SR=1924;ALG=PROD;AF=0.01444;NSAMP=238;MSQ=206.14;AN=16834;AC=243;NS=8438;AC_Hom=10;AC_Het=233;AC_Hemi=0;MAF=0.0143991;HWE=0.0302166;NFAM=238
6	103129826	103129836	6	103155520	103155540	213897	374.72	+	-	DEL	PASS	213897	N	<DEL>	.	.	.	SVTYPE=DEL;POS=103129831;SVLEN=-25699;END=103155530;STRANDS=+-:15;CIPOS=-5,5;CIEND=-10,10;CIPOS95=0,0;CIEND95=0,0;SU=15;PE=9;SR=6;ALG=PROD;AF=5.94e-05;NSAMP=1;MSQ=374.72;AN=16834;AC=1;NS=8438;AC_Hom=0;AC_Het=1;AC_Hemi=0;MAF=5.92557e-05;HWE=1;NFAM=1	.
6	103132667	103132683	7	44082565	44082582	62282	19.61	-	+	BND	LOW	62282_1	N	]7:44082574]N	62282_2	N	N[6:103132675[	SVTYPE=BND;POS=103132675;STRANDS=-+:4;IMPRECISE;CIPOS=-7,9;CIEND=-9,8;CIPOS95=0,1;CIEND95=0,0;MATEID=62282_2;EVENT=62282;SU=4;PE=0;SR=4;ALG=PROD;AF=5.94e-05;NSAMP=1;MSQ=17.85;AN=16834;AC=1;NS=8438;AC_Hom=0;AC_Het=1;AC_Hemi=0;MAF=5.92557e-05;HWE=1;NFAM=1	SVTYPE=BND;POS=44082574;STRANDS=-+:4;IMPRECISE;CIPOS=-9,8;CIEND=-7,9;CIPOS95=0,0;CIEND95=0,1;MATEID=62282_1;EVENT=62282;SECONDARY;SU=4;PE=0;SR=4;ALG=PROD;AF=5.94e-05;NSAMP=1;MSQ=17.85;AN=16834;AC=1;NS=8438;AC_Hom=0;AC_Het=1;AC_Hemi=0;MAF=5.92557e-05;HWE=1;NFAM=1
6	103147640	103147660	6	103162051	103162068	282470	206.02	-	+	DUP	PASS	282470	N	<DUP>	.	.	.	SVTYPE=DUP;POS=103147650;SVLEN=14408;END=103162058;STRANDS=-+:19;CIPOS=-10,10;CIEND=-7,10;CIPOS95=0,0;CIEND95=0,0;SU=19;PE=10;SR=9;ALG=PROD;AF=5.94e-05;NSAMP=1;MSQ=204.82;AN=16834;AC=1;NS=8438;AC_Hom=0;AC_Het=1;AC_Hemi=0;MAF=5.92557e-05;HWE=1;NFAM=1	.
6	103161849	103161854	6	103163921	103163925	213899	539.35	+	-	DEL	PASS	213899	N	<DEL>	.	.	.	SVTYPE=DEL;POS=103161852;SVLEN=-2072;END=103163924;STRANDS=+-:23;CIPOS=-3,2;CIEND=-3,1;CIPOS95=0,0;CIEND95=0,0;SU=23;PE=13;SR=10;ALG=PROD;AF=5.94e-05;NSAMP=1;MSQ=539.35;AN=16834;AC=1;NS=8438;AC_Hom=0;AC_Het=1;AC_Hemi=0;MAF=5.92557e-05;HWE=1;NFAM=1	.
6	103166972	103166991	6	103167134	103167151	213900	287.86	+	-	BND	PASS	213900_1	N	N[6:103167142[	213900_2	N	]6:103166982]N	SVTYPE=BND;POS=103166982;STRANDS=+-:12;CIPOS=-10,9;CIEND=-7,10;CIPOS95=0,0;CIEND95=0,0;MATEID=213900_2;EVENT=213900;SU=12;PE=0;SR=12;ALG=PROD;AF=5.94e-05;NSAMP=1;MSQ=287.68;AN=16834;AC=1;NS=8438;AC_Hom=0;AC_Het=1;AC_Hemi=0;MAF=5.92557e-05;HWE=1;NFAM=1	SVTYPE=BND;POS=103167142;STRANDS=+-:12;CIPOS=-7,10;CIEND=-10,9;CIPOS95=0,0;CIEND95=0,0;MATEID=213900_1;EVENT=213900;SECONDARY;SU=12;PE=0;SR=12;ALG=PROD;AF=5.94e-05;NSAMP=1;MSQ=287.68;AN=16834;AC=1;NS=8438;AC_Hom=0;AC_Het=1;AC_Hemi=0;MAF=5.92557e-05;HWE=1;NFAM=1
6	103170830	103171121	6	103205488	103205788	312528	337.96	-	-	BND	LOW	312528_1	N	[6:103205759[N	312528_2	N	[6:103171092[N	SVTYPE=BND;POS=103171092;STRANDS=--:20;IMPRECISE;CIPOS=-261,30;CIEND=-270,30;CIPOS95=-80,30;CIEND95=-78,30;MATEID=312528_2;EVENT=312528;SU=20;PE=20;SR=0;ALG=PROD;AF=0.0007128;NSAMP=12;MSQ=27.39;AN=16834;AC=12;NS=8438;AC_Hom=0;AC_Het=12;AC_Hemi=0;MAF=0.000711069;HWE=1;NFAM=11	SVTYPE=BND;POS=103205759;STRANDS=--:20;IMPRECISE;CIPOS=-270,30;CIEND=-261,30;CIPOS95=-78,30;CIEND95=-80,30;MATEID=312528_1;EVENT=312528;SECONDARY;SU=20;PE=20;SR=0;ALG=PROD;AF=0.0007128;NSAMP=12;MSQ=27.39;AN=16834;AC=12;NS=8438;AC_Hom=0;AC_Het=12;AC_Hemi=0;MAF=0.000711069;HWE=1;NFAM=11
6	103175283	103175300	6	103175380	103175397	213901	7764.44	+	-	BND	LOW	213901_1	N	N[6:103175390[	213901_2	N	]6:103175292]N	SVTYPE=BND;POS=103175292;STRANDS=+-:66;CIPOS=-9,8;CIEND=-9,8;CIPOS95=0,0;CIEND95=0,0;MATEID=213901_2;EVENT=213901;SU=66;PE=1;SR=65;ALG=PROD;AF=0.00398;NSAMP=67;MSQ=115.89;AN=16834;AC=67;NS=8438;AC_Hom=0;AC_Het=67;AC_Hemi=0;MAF=0.00397014;HWE=1;NFAM=67	SVTYPE=BND;POS=103175390;STRANDS=+-:66;CIPOS=-9,8;CIEND=-9,8;CIPOS95=0,0;CIEND95=0,0;MATEID=213901_1;EVENT=213901;SECONDARY;SU=66;PE=1;SR=65;ALG=PROD;AF=0.00398;NSAMP=67;MSQ=115.89;AN=16834;AC=67;NS=8438;AC_Hom=0;AC_Het=67;AC_Hemi=0;MAF=0.00397014;HWE=1;NFAM=67
6	103180120	103180123	6	103184143	103184163	312529	353.36	+	+	BND	PASS	312529_1	N	N]6:103184153]	312529_2	N	N]6:103180122]	SVTYPE=BND;POS=103180122;STRANDS=++:22;CIPOS=-2,1;CIEND=-10,10;CIPOS95=0,0;CIEND95=0,0;MATEID=312529_2;EVENT=312529;SU=22;PE=9;SR=13;ALG=PROD;AF=5.94e-05;NSAMP=1;MSQ=353.36;AN=16834;AC=1;NS=8438;AC_Hom=0;AC_Het=1;AC_Hemi=0;MAF=5.92557e-05;HWE=1;NFAM=1	SVTYPE=BND;POS=103184153;STRANDS=++:22;CIPOS=-10,10;CIEND=-2,1;CIPOS95=0,0;CIEND95=0,0;MATEID=312529_1;EVENT=312529;SECONDARY;SU=22;PE=9;SR=13;ALG=PROD;AF=5.94e-05;NSAMP=1;MSQ=353.36;AN=16834;AC=1;NS=8438;AC_Hom=0;AC_Het=1;AC_Hemi=0;MAF=5.92557e-05;HWE=1;NFAM=1
6	103249834	103249834	6	103250555	103250555	312530	899747.0	-	-	BND	PASS	312530_1	N	[6:103250556[N	312530_2	N	[6:103249835[N	SVTYPE=BND;POS=103249835;STRANDS=--:53735;CIPOS=0,0;CIEND=0,0;CIPOS95=0,0;CIEND95=0,0;MATEID=312530_2;EVENT=312530;SU=53735;PE=23132;SR=30603;ALG=PROD;AF=0.1691;NSAMP=2846;MSQ=315.52;AN=16834;AC=2846;NS=8438;AC_Hom=0;AC_Het=2851;AC_Hemi=0;MAF=0.168938;HWE=0;NFAM=2775	SVTYPE=BND;POS=103250556;STRANDS=--:53735;CIPOS=0,0;CIEND=0,0;CIPOS95=0,0;CIEND95=0,0;MATEID=312530_1;EVENT=312530;SECONDARY;SU=53735;PE=23132;SR=30603;ALG=PROD;AF=0.1691;NSAMP=2846;MSQ=315.52;AN=16834;AC=2846;NS=8438;AC_Hom=0;AC_Het=2851;AC_Hemi=0;MAF=0.168938;HWE=0;NFAM=2775
6	103249958	103249958	6	103250559	103250559	312531	1.0766e+06	+	+	INV	LOW	312531	N	<INV>	.	.	.	SVTYPE=INV;POS=103249958;SVLEN=601;END=103250559;STRANDS=++:43623,--:4;CIPOS=0,0;CIEND=0,0;CIPOS95=0,0;CIEND95=0,0;SU=43627;PE=20882;SR=22745;ALG=PROD;AF=0.1747;NSAMP=2941;MSQ=365.26;AN=16834;AC=2941;NS=8438;AC_Hom=0;AC_Het=2946;AC_Hemi=0;MAF=0.174567;HWE=0;NFAM=2867	.
6	103260542	103261055	11	42632182	42632477	59113	476.79	-	-	BND	LOW	59113_1	N	[11:42632428[N	59113_2	N	[6:103261006[N	SVTYPE=BND;POS=103261006;STRANDS=--:4;IMPRECISE;CIPOS=-463,50;CIEND=-245,50;CIPOS95=-152,50;CIEND95=-89,50;MATEID=59113_2;EVENT=59113;SU=4;PE=4;SR=0;ALG=PROD;AF=0.002198;NSAMP=37;MSQ=10.79;AN=16834;AC=37;NS=8438;AC_Hom=0;AC_Het=37;AC_Hemi=0;MAF=0.00219246;HWE=1;NFAM=37	SVTYPE=BND;POS=42632428;STRANDS=--:4;IMPRECISE;CIPOS=-245,50;CIEND=-463,50;CIPOS95=-89,50;CIEND95=-152,50;MATEID=59113_1;EVENT=59113;SECONDARY;SU=4;PE=4;SR=0;ALG=PROD;AF=0.002198;NSAMP=37;MSQ=10.79;AN=16834;AC=37;NS=8438;AC_Hom=0;AC_Het=37;AC_Hemi=0;MAF=0.00219246;HWE=1;NFAM=37
6	103260548	103261024	20	22358992	22359234	61764	1903.39	-	-	BND	LOW	61764_1	N	[20:22359204[N	61764_2	N	[6:103261005[N	SVTYPE=BND;POS=103261005;STRANDS=--:17;IMPRECISE;CIPOS=-456,20;CIEND=-211,31;CIPOS95=-110,20;CIEND95=-35,31;MATEID=61764_2;EVENT=61764;SU=17;PE=17;SR=0;ALG=PROD;AF=0.004574;NSAMP=77;MSQ=23.66;AN=16834;AC=77;NS=8438;AC_Hom=0;AC_Het=77;AC_Hemi=0;MAF=0.00456269;HWE=1;NFAM=76	SVTYPE=BND;POS=22359204;STRANDS=--:17;IMPRECISE;CIPOS=-211,31;CIEND=-456,20;CIPOS95=-35,31;CIEND95=-110,20;MATEID=61764_1;EVENT=61764;SECONDARY;SU=17;PE=17;SR=0;ALG=PROD;AF=0.004574;NSAMP=77;MSQ=23.66;AN=16834;AC=77;NS=8438;AC_Hom=0;AC_Het=77;AC_Hemi=0;MAF=0.00456269;HWE=1;NFAM=76
6	103260723	103261014	18	23926681	23926852	61308	22937.3	-	-	BND	LOW	61308_1	N	[18:23926810[N	61308_2	N	[6:103261004[N	SVTYPE=BND;POS=103261004;STRANDS=--:324;IMPRECISE;CIPOS=-280,11;CIEND=-128,43;CIPOS95=-40,11;CIEND95=-4,4;MATEID=61308_2;EVENT=61308;SU=324;PE=324;SR=0;ALG=PROD;AF=0.04491;NSAMP=756;MSQ=29.47;AN=16834;AC=756;NS=8438;AC_Hom=0;AC_Het=758;AC_Hemi=0;MAF=0.0449159;HWE=3.16502e-08;NFAM=704	SVTYPE=BND;POS=23926810;STRANDS=--:324;IMPRECISE;CIPOS=-128,43;CIEND=-280,11;CIPOS95=-4,4;CIEND95=-40,11;MATEID=61308_1;EVENT=61308;SECONDARY;SU=324;PE=324;SR=0;ALG=PROD;AF=0.04491;NSAMP=756;MSQ=29.47;AN=16834;AC=756;NS=8438;AC_Hom=0;AC_Het=758;AC_Hemi=0;MAF=0.0449159;HWE=3.16502e-08;NFAM=704
6	103261156	103261587	18	23926720	23927038	61309	15907.7	+	+	BND	LOW	61309_1	N	N]18:23926770]	61309_2	N	N]6:103261166]	SVTYPE=BND;POS=103261166;STRANDS=++:107;IMPRECISE;CIPOS=-10,421;CIEND=-50,268;CIPOS95=-10,78;CIEND95=-12,12;MATEID=61309_2;EVENT=61309;SU=107;PE=107;SR=0;ALG=PROD;AF=0.02834;NSAMP=477;MSQ=32.75;AN=16834;AC=477;NS=8438;AC_Hom=0;AC_Het=477;AC_Hemi=0;MAF=0.028265;HWE=0.00212258;NFAM=471	SVTYPE=BND;POS=23926770;STRANDS=++:107;IMPRECISE;CIPOS=-50,268;CIEND=-10,421;CIPOS95=-12,12;CIEND95=-10,78;MATEID=61309_1;EVENT=61309;SECONDARY;SU=107;PE=107;SR=0;ALG=PROD;AF=0.02834;NSAMP=477;MSQ=32.75;AN=16834;AC=477;NS=8438;AC_Hom=0;AC_Het=477;AC_Hemi=0;MAF=0.028265;HWE=0.00212258;NFAM=471
6	103264184	103264184	6	103264238	103264238	213902	650616.0	+	-	BND	LOW	213902_1	N	N[6:103264239[	213902_2	N	]6:103264184]N	SVTYPE=BND;POS=103264184;STRANDS=+-:12660;CIPOS=0,0;CIEND=0,0;CIPOS95=0,0;CIEND95=0,0;MATEID=213902_2;EVENT=213902;SU=12660;PE=36;SR=12624;ALG=PROD;AF=0.2381;NSAMP=2950;MSQ=219.86;AN=16820;AC=4005;NS=8431;AC_Hom=2112;AC_Het=1900;AC_Hemi=0;MAF=0.237931;HWE=0;NFAM=2871	SVTYPE=BND;POS=103264239;STRANDS=+-:12660;CIPOS=0,0;CIEND=0,0;CIPOS95=0,0;CIEND95=0,0;MATEID=213902_1;EVENT=213902;SECONDARY;SU=12660;PE=36;SR=12624;ALG=PROD;AF=0.2381;NSAMP=2950;MSQ=219.86;AN=16820;AC=4005;NS=8431;AC_Hom=2112;AC_Het=1900;AC_Hemi=0;MAF=0.237931;HWE=0;NFAM=2871
6	103289750	103290128	6	104206139	104206391	312532	146.38	-	-	BND	LOW	312532_1	N	[6:104206345[N	312532_2	N	[6:103290101[N	SVTYPE=BND;POS=103290101;STRANDS=--:14;IMPRECISE;CIPOS=-350,28;CIEND=-205,47;CIPOS95=-109,28;CIEND95=-51,47;MATEID=312532_2;EVENT=312532;SU=14;PE=14;SR=0;ALG=PROD;AF=0.000297;NSAMP=5;MSQ=28.4;AN=16834;AC=5;NS=8438;AC_Hom=0;AC_Het=5;AC_Hemi=0;MAF=0.000296279;HWE=1;NFAM=5	SVTYPE=BND;POS=104206345;STRANDS=--:14;IMPRECISE;CIPOS=-205,47;CIEND=-350,28;CIPOS95=-51,47;CIEND95=-109,28;MATEID=312532_1;EVENT=312532;SECONDARY;SU=14;PE=14;SR=0;ALG=PROD;AF=0.000297;NSAMP=5;MSQ=28.4;AN=16834;AC=5;NS=8438;AC_Hom=0;AC_Het=5;AC_Hemi=0;MAF=0.000296279;HWE=1;NFAM=5
6	103306256	103306267	6	103306311	103306322	213903	222.18	+	-	DEL	PASS	213903	N	<DEL>	.	.	.	SVTYPE=DEL;POS=103306262;SVLEN=-55;END=103306317;STRANDS=+-:6;CIPOS=-6,5;CIEND=-6,5;CIPOS95=0,0;CIEND95=0,0;SU=6;PE=0;SR=6;ALG=PROD;AF=5.94e-05;NSAMP=1;MSQ=221.8;AN=16834;AC=1;NS=8438;AC_Hom=0;AC_Het=1;AC_Hemi=0;MAF=5.92557e-05;HWE=1;NFAM=1	.
6	103332760	103332769	6	103332922	103332929	213904	1706.66	+	-	DEL	PASS	213904	N	<DEL>	.	.	.	SVTYPE=DEL;POS=103332765;SVLEN=-161;END=103332926;STRANDS=+-:67;CIPOS=-5,4;CIEND=-4,3;CIPOS95=0,0;CIEND95=0,0;SU=67;PE=0;SR=67;ALG=PROD;AF=0.0004158;NSAMP=7;MSQ=243.61;AN=16834;AC=7;NS=8438;AC_Hom=0;AC_Het=7;AC_Hemi=0;MAF=0.00041479;HWE=1;NFAM=7	.
6	103352078	103352082	6	103356200	103356204	213905	8089.18	+	-	BND	PASS	213905_1	N	N[6:103356204[	213905_2	N	]6:103352080]N	SVTYPE=BND;POS=103352080;STRANDS=+-:351;CIPOS=-2,2;CIEND=-3,1;CIPOS95=0,0;CIEND95=0,0;MATEID=213905_2;EVENT=213905;SU=351;PE=189;SR=162;ALG=PROD;AF=0.0009505;NSAMP=16;MSQ=505.57;AN=16834;AC=16;NS=8438;AC_Hom=0;AC_Het=16;AC_Hemi=0;MAF=0.000948092;HWE=1;NFAM=8	SVTYPE=BND;POS=103356204;STRANDS=+-:351;CIPOS=-3,1;CIEND=-2,2;CIPOS95=0,0;CIEND95=0,0;MATEID=213905_1;EVENT=213905;SECONDARY;SU=351;PE=189;SR=162;ALG=PROD;AF=0.0009505;NSAMP=16;MSQ=505.57;AN=16834;AC=16;NS=8438;AC_Hom=0;AC_Het=16;AC_Hemi=0;MAF=0.000948092;HWE=1;NFAM=8
6	103401736	103401736	6	103401794	103401794	213906	105784.0	+	-	BND	LOW	213906_1	N	N[6:103401795[	213906_2	N	]6:103401736]N	SVTYPE=BND;POS=103401736;STRANDS=+-:3508;CIPOS=0,0;CIEND=0,0;CIPOS95=0,0;CIEND95=0,0;MATEID=213906_2;EVENT=213906;SU=3508;PE=6;SR=3502;ALG=PROD;AF=0.03665;NSAMP=586;MSQ=180.04;AN=16834;AC=617;NS=8438;AC_Hom=62;AC_Het=556;AC_Hemi=0;MAF=0.0366201;HWE=2.70757e-07;NFAM=579	SVTYPE=BND;POS=103401795;STRANDS=+-:3508;CIPOS=0,0;CIEND=0,0;CIPOS95=0,0;CIEND95=0,0;MATEID=213906_1;EVENT=213906;SECONDARY;SU=3508;PE=6;SR=3502;ALG=PROD;AF=0.03665;NSAMP=586;MSQ=180.04;AN=16834;AC=617;NS=8438;AC_Hom=62;AC_Het=556;AC_Hemi=0;MAF=0.0366201;HWE=2.70757e-07;NFAM=579
6	103428108	103428232	6	103428133	103428321	213907	154.47	+	-	BND	LOW	213907_1	N	N[6:103428312[	213907_2	N	]6:103428118]N	SVTYPE=BND;POS=103428118;STRANDS=+-:5;IMPRECISE;CIPOS=-10,114;CIEND=-178,10;CIPOS95=-3,46;CIEND95=-64,3;MATEID=213907_2;EVENT=213907;SU=5;PE=5;SR=0;ALG=PROD;AF=0.0006534;NSAMP=11;MSQ=8.82;AN=16834;AC=11;NS=8438;AC_Hom=0;AC_Het=12;AC_Hemi=0;MAF=0.000711069;HWE=1;NFAM=11	SVTYPE=BND;POS=103428312;STRANDS=+-:5;IMPRECISE;CIPOS=-178,10;CIEND=-10,114;CIPOS95=-64,3;CIEND95=-3,46;MATEID=213907_1;EVENT=213907;SECONDARY;SU=5;PE=5;SR=0;ALG=PROD;AF=0.0006534;NSAMP=11;MSQ=8.82;AN=16834;AC=11;NS=8438;AC_Hom=0;AC_Het=12;AC_Hemi=0;MAF=0.000711069;HWE=1;NFAM=11
6	103447398	103447398	6	103447500	103447500	213908	60539.2	+	-	BND	LOW	213908_1	N	N[6:103447501[	213908_2	N	]6:103447398]N	SVTYPE=BND;POS=103447398;STRANDS=+-:3140;CIPOS=0,0;CIEND=0,0;CIPOS95=0,0;CIEND95=0,0;MATEID=213908_2;EVENT=213908;SU=3140;PE=8;SR=3132;ALG=PROD;AF=0.02768;NSAMP=466;MSQ=128.98;AN=16834;AC=466;NS=8438;AC_Hom=0;AC_Het=467;AC_Hemi=0;MAF=0.0276724;HWE=0.00332739;NFAM=463	SVTYPE=BND;POS=103447501;STRANDS=+-:3140;CIPOS=0,0;CIEND=0,0;CIPOS95=0,0;CIEND95=0,0;MATEID=213908_1;EVENT=213908;SECONDARY;SU=3140;PE=8;SR=3132;ALG=PROD;AF=0.02768;NSAMP=466;MSQ=128.98;AN=16834;AC=466;NS=8438;AC_Hom=0;AC_Het=467;AC_Hemi=0;MAF=0.0276724;HWE=0.00332739;NFAM=463
6	103456548	103456560	6	103459925	103459938	213909	11110.3	+	-	DEL	PASS	213909	N	<DEL>	.	.	.	SVTYPE=DEL;POS=103456552;SVLEN=-3382;END=103459934;STRANDS=+-:358;CIPOS=-4,8;CIEND=-9,4;CIPOS95=0,0;CIEND95=0,0;SU=358;PE=301;SR=57;ALG=PROD;AF=0.002614;NSAMP=44;MSQ=252.51;AN=16834;AC=44;NS=8438;AC_Hom=0;AC_Het=44;AC_Hemi=0;MAF=0.00260725;HWE=1;NFAM=43	.
6	103465138	103465146	6	103467044	103467064	213910	416.68	+	-	DEL	PASS	213910	N	<DEL>	.	.	.	SVTYPE=DEL;POS=103465142;SVLEN=-1912;END=103467054;STRANDS=+-:17;CIPOS=-4,4;CIEND=-10,10;CIPOS95=0,0;CIEND95=0,0;SU=17;PE=11;SR=6;ALG=PROD;AF=5.94e-05;NSAMP=1;MSQ=416.68;AN=16834;AC=1;NS=8438;AC_Hom=0;AC_Het=1;AC_Hemi=0;MAF=5.92557e-05;HWE=1;NFAM=1	.
6	103471391	103471683	6	103471906	103472256	282471	20107.0	-	+	BND	LOW	282471_1	N	]6:103471933]N	282471_2	N	N[6:103471657[	SVTYPE=BND;POS=103471657;STRANDS=-+:13;IMPRECISE;CIPOS=-265,27;CIEND=-27,323;CIPOS95=-115,27;CIEND95=-27,109;MATEID=282471_2;EVENT=282471;SU=13;PE=13;SR=0;ALG=PROD;AF=0.0676;NSAMP=1138;MSQ=16.52;AN=16834;AC=1138;NS=8438;AC_Hom=0;AC_Het=1140;AC_Hemi=0;MAF=0.0675516;HWE=1.7729e-18;NFAM=970	SVTYPE=BND;POS=103471933;STRANDS=-+:13;IMPRECISE;CIPOS=-27,323;CIEND=-265,27;CIPOS95=-27,109;CIEND95=-115,27;MATEID=282471_1;EVENT=282471;SECONDARY;SU=13;PE=13;SR=0;ALG=PROD;AF=0.0676;NSAMP=1138;MSQ=16.52;AN=16834;AC=1138;NS=8438;AC_Hom=0;AC_Het=1140;AC_Hemi=0;MAF=0.0675516;HWE=1.7729e-18;NFAM=970
6	103490515	103490532	6	103519410	103519430	213911	824.21	+	-	DEL	PASS	213911	N	<DEL>	.	.	.	SVTYPE=DEL;POS=103490522;SVLEN=-28898;END=103519420;STRANDS=+-:28;CIPOS=-7,10;CIEND=-10,10;CIPOS95=0,0;CIEND95=0,0;SU=28;PE=20;SR=8;ALG=PROD;AF=5.94e-05;NSAMP=1;MSQ=824.21;AN=16834;AC=1;NS=8438;AC_Hom=0;AC_Het=1;AC_Hemi=0;MAF=5.92557e-05;HWE=1;NFAM=1	.
6	103536467	103536476	6	103536660	103536669	282472	94.73	-	+	DUP	PASS	282472	N	<DUP>	.	.	.	SVTYPE=DUP;POS=103536472;SVLEN=193;END=103536665;STRANDS=-+:7;CIPOS=-5,4;CIEND=-5,4;CIPOS95=0,0;CIEND95=0,0;SU=7;PE=0;SR=7;ALG=PROD;AF=5.94e-05;NSAMP=1;MSQ=85.75;AN=16834;AC=1;NS=8438;AC_Hom=0;AC_Het=1;AC_Hemi=0;MAF=5.92557e-05;HWE=1;NFAM=1	.
6	103548992	103549009	6	103550372	103550391	213912	125.87	+	-	DEL	PASS	213912	N	<DEL>	.	.	.	SVTYPE=DEL;POS=103548999;SVLEN=-1383;END=103550382;STRANDS=+-:7;IMPRECISE;CIPOS=-7,10;CIEND=-10,9;CIPOS95=-1,1;CIEND95=-1,1;SU=7;PE=4;SR=3;ALG=PROD;AF=5.94e-05;NSAMP=1;MSQ=125.87;AN=16834;AC=1;NS=8438;AC_Hom=0;AC_Het=1;AC_Hemi=0;MAF=5.92557e-05;HWE=1;NFAM=1	.
6	103579830	103579839	6	103580087	103580096	213913	493.11	+	-	DEL	PASS	213913	N	<DEL>	.	.	.	SVTYPE=DEL;POS=103579835;SVLEN=-257;END=103580092;STRANDS=+-:7;CIPOS=-5,4;CIEND=-5,4;CIPOS95=0,0;CIEND95=0,0;SU=7;PE=0;SR=7;ALG=PROD;AF=5.94e-05;NSAMP=1;MSQ=491.63;AN=16834;AC=1;NS=8438;AC_Hom=0;AC_Het=1;AC_Hemi=0;MAF=5.92557e-05;HWE=1;NFAM=1	.
6	103585656	103585665	6	103588046	103588053	213914	61477.6	+	-	DEL	PASS	213914	N	<DEL>	.	.	.	SVTYPE=DEL;POS=103585660;SVLEN=-2391;END=103588051;STRANDS=+-:2501;CIPOS=-4,5;CIEND=-5,2;CIPOS95=0,0;CIEND95=0,0;SU=2501;PE=1550;SR=951;ALG=PROD;AF=0.007722;NSAMP=129;MSQ=471.34;AN=16834;AC=130;NS=8438;AC_Hom=2;AC_Het=129;AC_Hemi=0;MAF=0.0077625;HWE=0.398603;NFAM=116	.
6	103586840	103586886	6	103602915	103602962	282473	277.24	-	+	DUP	PASS	282473	N	<DUP>	.	.	.	SVTYPE=DUP;POS=103586864;SVLEN=16075;END=103602939;STRANDS=-+:29;CIPOS=-24,22;CIEND=-24,23;CIPOS95=0,0;CIEND95=0,0;SU=29;PE=15;SR=14;ALG=PROD;AF=0.0001188;NSAMP=2;MSQ=137.91;AN=16834;AC=2;NS=8438;AC_Hom=0;AC_Het=2;AC_Hemi=0;MAF=0.000118511;HWE=1;NFAM=2	.
6	103595871	103595891	6	103595935	103595955	213915	259.06	+	-	BND	PASS	213915_1	N	N[6:103595946[	213915_2	N	]6:103595881]N	SVTYPE=BND;POS=103595881;STRANDS=+-:8;CIPOS=-10,10;CIEND=-10,10;CIPOS95=0,0;CIEND95=0,0;MATEID=213915_2;EVENT=213915;SU=8;PE=0;SR=8;ALG=PROD;AF=5.94e-05;NSAMP=1;MSQ=257.81;AN=16834;AC=1;NS=8438;AC_Hom=0;AC_Het=1;AC_Hemi=0;MAF=5.92557e-05;HWE=1;NFAM=1	SVTYPE=BND;POS=103595946;STRANDS=+-:8;CIPOS=-10,10;CIEND=-10,10;CIPOS95=0,0;CIEND95=0,0;MATEID=213915_1;EVENT=213915;SECONDARY;SU=8;PE=0;SR=8;ALG=PROD;AF=5.94e-05;NSAMP=1;MSQ=257.81;AN=16834;AC=1;NS=8438;AC_Hom=0;AC_Het=1;AC_Hemi=0;MAF=5.92557e-05;HWE=1;NFAM=1
6	103599721	103599741	6	103599794	103599814	213916	276.08	+	-	BND	PASS	213916_1	N	N[6:103599805[	213916_2	N	]6:103599731]N	SVTYPE=BND;POS=103599731;STRANDS=+-:10;CIPOS=-10,10;CIEND=-10,10;CIPOS95=0,0;CIEND95=0,0;MATEID=213916_2;EVENT=213916;SU=10;PE=0;SR=10;ALG=PROD;AF=5.94e-05;NSAMP=1;MSQ=275.78;AN=16834;AC=1;NS=8438;AC_Hom=0;AC_Het=1;AC_Hemi=0;MAF=5.92557e-05;HWE=1;NFAM=1	SVTYPE=BND;POS=103599805;STRANDS=+-:10;CIPOS=-10,10;CIEND=-10,10;CIPOS95=0,0;CIEND95=0,0;MATEID=213916_1;EVENT=213916;SECONDARY;SU=10;PE=0;SR=10;ALG=PROD;AF=5.94e-05;NSAMP=1;MSQ=275.78;AN=16834;AC=1;NS=8438;AC_Hom=0;AC_Het=1;AC_Hemi=0;MAF=5.92557e-05;HWE=1;NFAM=1
6	103621395	103621414	6	103625081	103625101	213917	230.76	+	-	DEL	PASS	213917	N	<DEL>	.	.	.	SVTYPE=DEL;POS=103621404;SVLEN=-3687;END=103625091;STRANDS=+-:12;CIPOS=-9,10;CIEND=-10,10;CIPOS95=0,0;CIEND95=0,0;SU=12;PE=5;SR=7;ALG=PROD;AF=5.94e-05;NSAMP=1;MSQ=230.76;AN=16834;AC=1;NS=8438;AC_Hom=0;AC_Het=1;AC_Hemi=0;MAF=5.92557e-05;HWE=1;NFAM=1	.
6	103641445	103641465	6	103641516	103641536	213918	129.15	+	-	BND	LOW	213918_1	N	N[6:103641527[	213918_2	N	]6:103641455]N	SVTYPE=BND;POS=103641455;STRANDS=+-:5;CIPOS=-10,10;CIEND=-10,10;CIPOS95=0,0;CIEND95=0,0;MATEID=213918_2;EVENT=213918;SU=5;PE=0;SR=5;ALG=PROD;AF=5.94e-05;NSAMP=1;MSQ=128.87;AN=16834;AC=1;NS=8438;AC_Hom=0;AC_Het=1;AC_Hemi=0;MAF=5.92557e-05;HWE=1;NFAM=1	SVTYPE=BND;POS=103641527;STRANDS=+-:5;CIPOS=-10,10;CIEND=-10,10;CIPOS95=0,0;CIEND95=0,0;MATEID=213918_1;EVENT=213918;SECONDARY;SU=5;PE=0;SR=5;ALG=PROD;AF=5.94e-05;NSAMP=1;MSQ=128.87;AN=16834;AC=1;NS=8438;AC_Hom=0;AC_Het=1;AC_Hemi=0;MAF=5.92557e-05;HWE=1;NFAM=1
6	103653057	103653544	11	131659531	131660108	59394	26118.4	+	+	BND	LOW	59394_1	N	N]11:131659564]	59394_2	N	N]6:103653108]	SVTYPE=BND;POS=103653108;STRANDS=++:16;IMPRECISE;CIPOS=-51,436;CIEND=-33,544;CIPOS95=-51,121;CIEND95=-33,171;MATEID=59394_2;EVENT=59394;SU=16;PE=16;SR=0;ALG=SUM;AF=0.04134;NSAMP=696;MSQ=36.72;AN=16834;AC=696;NS=8438;AC_Hom=0;AC_Het=698;AC_Hemi=0;MAF=0.0413605;HWE=5.94672e-07;NFAM=635	SVTYPE=BND;POS=131659564;STRANDS=++:16;IMPRECISE;CIPOS=-33,544;CIEND=-51,436;CIPOS95=-33,171;CIEND95=-51,121;MATEID=59394_1;EVENT=59394;SECONDARY;SU=16;PE=16;SR=0;ALG=SUM;AF=0.04134;NSAMP=696;MSQ=36.72;AN=16834;AC=696;NS=8438;AC_Hom=0;AC_Het=698;AC_Hemi=0;MAF=0.0413605;HWE=5.94672e-07;NFAM=635
6	103653095	103653415	6	113594143	113594432	213920	55.87	+	-	BND	LOW	213920_1	N	N[6:113594423[	213920_2	N	]6:103653105]N	SVTYPE=BND;POS=103653105;STRANDS=+-:7;IMPRECISE;CIPOS=-10,310;CIEND=-279,10;CIPOS95=-1,109;CIEND95=-136,1;MATEID=213920_2;EVENT=213920;SU=7;PE=7;SR=0;ALG=PROD;AF=0.0001188;NSAMP=2;MSQ=26.88;AN=16834;AC=2;NS=8438;AC_Hom=0;AC_Het=2;AC_Hemi=0;MAF=0.000118511;HWE=1;NFAM=2	SVTYPE=BND;POS=113594423;STRANDS=+-:7;IMPRECISE;CIPOS=-279,10;CIEND=-10,310;CIPOS95=-136,1;CIEND95=-1,109;MATEID=213920_1;EVENT=213920;SECONDARY;SU=7;PE=7;SR=0;ALG=PROD;AF=0.0001188;NSAMP=2;MSQ=26.88;AN=16834;AC=2;NS=8438;AC_Hom=0;AC_Het=2;AC_Hemi=0;MAF=0.000118511;HWE=1;NFAM=2
6	103653127	103653577	9	22413921	22414390	63134	43.39	+	+	BND	LOW	63134_1	N	N]9:22413951]	63134_2	N	N]6:103653157]	SVTYPE=BND;POS=103653157;STRANDS=++:4;IMPRECISE;CIPOS=-30,420;CIEND=-30,439;CIPOS95=-30,138;CIEND95=-30,154;MATEID=63134_2;EVENT=63134;SU=4;PE=4;SR=0;ALG=PROD;AF=5.94e-05;NSAMP=1;MSQ=38.76;AN=16834;AC=1;NS=8438;AC_Hom=0;AC_Het=1;AC_Hemi=0;MAF=5.92557e-05;HWE=1;NFAM=1	SVTYPE=BND;POS=22413951;STRANDS=++:4;IMPRECISE;CIPOS=-30,439;CIEND=-30,420;CIPOS95=-30,154;CIEND95=-30,138;MATEID=63134_1;EVENT=63134;SECONDARY;SU=4;PE=4;SR=0;ALG=PROD;AF=5.94e-05;NSAMP=1;MSQ=38.76;AN=16834;AC=1;NS=8438;AC_Hom=0;AC_Het=1;AC_Hemi=0;MAF=5.92557e-05;HWE=1;NFAM=1
6	103653128	103653440	X	9050531	9050982	63474	11532.2	+	+	BND	LOW	63474_1	N	N]X:9050543]	63474_2	N	N]6:103653178]	SVTYPE=BND;POS=103653178;STRANDS=++:79;IMPRECISE;CIPOS=-50,262;CIEND=-12,439;CIPOS95=-5,5;CIEND95=-12,65;MATEID=63474_2;EVENT=63474;SU=79;PE=79;SR=0;ALG=PROD;AF=0.01948;NSAMP=328;MSQ=34.28;AN=16834;AC=328;NS=8438;AC_Hom=0;AC_Het=329;AC_Hemi=0;MAF=0.0194951;HWE=0.079514;NFAM=303	SVTYPE=BND;POS=9050543;STRANDS=++:79;IMPRECISE;CIPOS=-12,439;CIEND=-50,262;CIPOS95=-12,65;CIEND95=-5,5;MATEID=63474_1;EVENT=63474;SECONDARY;SU=79;PE=79;SR=0;ALG=PROD;AF=0.01948;NSAMP=328;MSQ=34.28;AN=16834;AC=328;NS=8438;AC_Hom=0;AC_Het=329;AC_Hemi=0;MAF=0.0194951;HWE=0.079514;NFAM=303
6	103653150	103653207	8	97262882	97262939	62917	3322.12	+	+	BND	LOW	62917_1	N	N]8:97262911]	62917_2	N	N]6:103653179]	SVTYPE=BND;POS=103653179;STRANDS=++:9;CIPOS=-29,28;CIEND=-29,28;CIPOS95=0,0;CIEND95=0,0;MATEID=62917_2;EVENT=62917;SU=9;PE=0;SR=9;ALG=PROD;AF=0.007131;NSAMP=112;MSQ=28.21;AN=16828;AC=120;NS=8435;AC_Hom=16;AC_Het=104;AC_Hemi=0;MAF=0.00711322;HWE=7.2515e-09;NFAM=110	SVTYPE=BND;POS=97262911;STRANDS=++:9;CIPOS=-29,28;CIEND=-29,28;CIPOS95=0,0;CIEND95=0,0;MATEID=62917_1;EVENT=62917;SECONDARY;SU=9;PE=0;SR=9;ALG=PROD;AF=0.007131;NSAMP=112;MSQ=28.21;AN=16828;AC=120;NS=8435;AC_Hom=16;AC_Het=104;AC_Hemi=0;MAF=0.00711322;HWE=7.2515e-09;NFAM=110
6	103653162	103653583	22	32820305	32820645	62062	170.36	+	-	BND	LOW	62062_1	N	N[22:32820616[	62062_2	N	]6:103653192]N	SVTYPE=BND;POS=103653192;STRANDS=+-:4;IMPRECISE;CIPOS=-30,391;CIEND=-310,30;CIPOS95=-30,111;CIEND95=-153,30;MATEID=62062_2;EVENT=62062;SU=4;PE=4;SR=0;ALG=PROD;AF=0.0001188;NSAMP=2;MSQ=53.88;AN=16830;AC=2;NS=8436;AC_Hom=0;AC_Het=2;AC_Hemi=0;MAF=0.00011854;HWE=1;NFAM=2	SVTYPE=BND;POS=32820616;STRANDS=+-:4;IMPRECISE;CIPOS=-310,30;CIEND=-30,391;CIPOS95=-153,30;CIEND95=-30,111;MATEID=62062_1;EVENT=62062;SECONDARY;SU=4;PE=4;SR=0;ALG=PROD;AF=0.0001188;NSAMP=2;MSQ=53.88;AN=16830;AC=2;NS=8436;AC_Hom=0;AC_Het=2;AC_Hemi=0;MAF=0.00011854;HWE=1;NFAM=2
6	103653168	103653184	6	168722596	168722612	213921	278276.0	+	-	BND	LOW	213921_1	N	N[6:168722605[	213921_2	N	]6:103653177]N	SVTYPE=BND;POS=103653177;STRANDS=+-:64;CIPOS=-9,7;CIEND=-8,8;CIPOS95=0,0;CIEND95=0,0;MATEID=213921_2;EVENT=213921;SU=64;PE=0;SR=64;ALG=PROD;AF=0.3285;NSAMP=4748;MSQ=58.24;AN=16834;AC=5530;NS=8438;AC_Hom=1566;AC_Het=3975;AC_Hemi=0;MAF=0.328336;HWE=3.51587e-10;NFAM=4241	SVTYPE=BND;POS=168722605;STRANDS=+-:64;CIPOS=-8,8;CIEND=-9,7;CIPOS95=0,0;CIEND95=0,0;MATEID=213921_1;EVENT=213921;SECONDARY;SU=64;PE=0;SR=64;ALG=PROD;AF=0.3285;NSAMP=4748;MSQ=58.24;AN=16834;AC=5530;NS=8438;AC_Hom=1566;AC_Het=3975;AC_Hemi=0;MAF=0.328336;HWE=3.51587e-10;NFAM=4241
6	103653168	103653393	X	73618359	73618854	63665	98.64	+	+	BND	LOW	63665_1	N	N]X:73618369]	63665_2	N	N]6:103653178]	SVTYPE=BND;POS=103653178;STRANDS=++:4;IMPRECISE;CIPOS=-10,215;CIEND=-10,485;CIPOS95=-2,89;CIEND95=-1,170;MATEID=63665_2;EVENT=63665;SU=4;PE=4;SR=0;ALG=PROD;AF=0.0001188;NSAMP=2;MSQ=28.41;AN=16834;AC=2;NS=8438;AC_Hom=0;AC_Het=2;AC_Hemi=0;MAF=0.000118511;HWE=1;NFAM=2	SVTYPE=BND;POS=73618369;STRANDS=++:4;IMPRECISE;CIPOS=-10,485;CIEND=-10,215;CIPOS95=-1,170;CIEND95=-2,89;MATEID=63665_1;EVENT=63665;SECONDARY;SU=4;PE=4;SR=0;ALG=PROD;AF=0.0001188;NSAMP=2;MSQ=28.41;AN=16834;AC=2;NS=8438;AC_Hom=0;AC_Het=2;AC_Hemi=0;MAF=0.000118511;HWE=1;NFAM=2
6	103653168	103653465	6	103653425	103653701	213919	1363.15	+	-	BND	LOW	213919_1	N	N[6:103653689[	213919_2	N	]6:103653194]N	SVTYPE=BND;POS=103653194;STRANDS=+-:35;IMPRECISE;CIPOS=-26,271;CIEND=-263,13;CIPOS95=-26,32;CIEND95=-50,13;MATEID=213919_2;EVENT=213919;SU=35;PE=35;SR=0;ALG=PROD;AF=0.001842;NSAMP=31;MSQ=42.37;AN=16834;AC=31;NS=8438;AC_Hom=0;AC_Het=31;AC_Hemi=0;MAF=0.00183693;HWE=1;NFAM=30	SVTYPE=BND;POS=103653689;STRANDS=+-:35;IMPRECISE;CIPOS=-263,13;CIEND=-26,271;CIPOS95=-50,13;CIEND95=-26,32;MATEID=213919_1;EVENT=213919;SECONDARY;SU=35;PE=35;SR=0;ALG=PROD;AF=0.001842;NSAMP=31;MSQ=42.37;AN=16834;AC=31;NS=8438;AC_Hom=0;AC_Het=31;AC_Hemi=0;MAF=0.00183693;HWE=1;NFAM=30
6	103654889	103654891	6	103658367	103658368	213922	24135.6	+	-	DEL	PASS	213922	N	<DEL>	.	.	.	SVTYPE=DEL;POS=103654890;SVLEN=-3478;END=103658368;STRANDS=+-:1120;CIPOS=-1,1;CIEND=-1,0;CIPOS95=0,0;CIEND95=0,0;SU=1120;PE=615;SR=505;ALG=PROD;AF=0.003683;NSAMP=62;MSQ=389.28;AN=16834;AC=62;NS=8438;AC_Hom=0;AC_Het=62;AC_Hemi=0;MAF=0.00367386;HWE=1;NFAM=62	.
6	103677988	103678008	6	103722201	103722203	282474	329.3	-	+	DUP	PASS	282474	N	<DUP>	.	.	.	SVTYPE=DUP;POS=103677998;SVLEN=44205;END=103722203;STRANDS=-+:32;CIPOS=-10,10;CIEND=-2,0;CIPOS95=0,0;CIEND95=0,0;SU=32;PE=14;SR=18;ALG=PROD;AF=5.94e-05;NSAMP=1;MSQ=327.71;AN=16834;AC=1;NS=8438;AC_Hom=0;AC_Het=1;AC_Hemi=0;MAF=5.92557e-05;HWE=1;NFAM=1	.
6	103706737	103707045	10	2126539	2126814	58788	38.73	-	+	BND	LOW	58788_1	N	]10:2126549]N	58788_2	N	N[6:103707036[	SVTYPE=BND;POS=103707036;STRANDS=-+:6;IMPRECISE;CIPOS=-298,10;CIEND=-10,265;CIPOS95=-129,1;CIEND95=-2,69;MATEID=58788_2;EVENT=58788;SU=6;PE=6;SR=0;ALG=PROD;AF=0.0001188;NSAMP=2;MSQ=19.36;AN=16834;AC=2;NS=8438;AC_Hom=0;AC_Het=2;AC_Hemi=0;MAF=0.000118511;HWE=1;NFAM=2	SVTYPE=BND;POS=2126549;STRANDS=-+:6;IMPRECISE;CIPOS=-10,265;CIEND=-298,10;CIPOS95=-2,69;CIEND95=-129,1;MATEID=58788_1;EVENT=58788;SECONDARY;SU=6;PE=6;SR=0;ALG=PROD;AF=0.0001188;NSAMP=2;MSQ=19.36;AN=16834;AC=2;NS=8438;AC_Hom=0;AC_Het=2;AC_Hemi=0;MAF=0.000118511;HWE=1;NFAM=2
6	103707106	103707480	19	34535700	34535912	61585	666.46	+	+	BND	LOW	61585_1	N	N]19:34535730]	61585_2	N	N]6:103707135]	SVTYPE=BND;POS=103707135;STRANDS=++:13;IMPRECISE;CIPOS=-29,345;CIEND=-30,182;CIPOS95=-29,109;CIEND95=-21,21;MATEID=61585_2;EVENT=61585;SU=13;PE=13;SR=0;ALG=PROD;AF=0.001544;NSAMP=26;MSQ=24.14;AN=16834;AC=26;NS=8438;AC_Hom=0;AC_Het=26;AC_Hemi=0;MAF=0.00154065;HWE=1;NFAM=26	SVTYPE=BND;POS=34535730;STRANDS=++:13;IMPRECISE;CIPOS=-30,182;CIEND=-29,345;CIPOS95=-21,21;CIEND95=-29,109;MATEID=61585_1;EVENT=61585;SECONDARY;SU=13;PE=13;SR=0;ALG=PROD;AF=0.001544;NSAMP=26;MSQ=24.14;AN=16834;AC=26;NS=8438;AC_Hom=0;AC_Het=26;AC_Hemi=0;MAF=0.00154065;HWE=1;NFAM=26
6	103707947	103707950	6	103769432	103769434	213923	695.4	+	-	DEL	PASS	213923	N	<DEL>	.	.	.	SVTYPE=DEL;POS=103707949;SVLEN=-61485;END=103769434;STRANDS=+-:29;CIPOS=-2,1;CIEND=-2,0;CIPOS95=0,0;CIEND95=0,0;SU=29;PE=15;SR=14;ALG=PROD;AF=5.94e-05;NSAMP=1;MSQ=695.4;AN=16834;AC=1;NS=8438;AC_Hom=0;AC_Het=1;AC_Hemi=0;MAF=5.92557e-05;HWE=1;NFAM=1	.
6	103737464	103737464	6	103762889	103762889	213924	3.62853e+06	+	-	DEL	PASS	213924	N	<DEL>	.	.	.	SVTYPE=DEL;POS=103737464;SVLEN=-25425;END=103762889;STRANDS=+-:103714;CIPOS=0,0;CIEND=0,0;CIPOS95=0,0;CIEND95=0,0;SU=103714;PE=79971;SR=23743;ALG=PROD;AF=0.4525;NSAMP=5744;MSQ=630.16;AN=16834;AC=7618;NS=8438;AC_Hom=3756;AC_Het=3881;AC_Hemi=0;MAF=0.452536;HWE=4.30797e-11;NFAM=5017	.
6	103761510	103761517	6	103761790	103761810	213925	694.14	+	-	BND	PASS	213925_1	N	N[6:103761801[	213925_2	N	]6:103761514]N	SVTYPE=BND;POS=103761514;STRANDS=+-:12;CIPOS=-4,3;CIEND=-10,10;CIPOS95=0,0;CIEND95=0,0;MATEID=213925_2;EVENT=213925;SU=12;PE=3;SR=9;ALG=PROD;AF=0.0002272;NSAMP=2;MSQ=292.57;AN=13206;AC=3;NS=6620;AC_Hom=2;AC_Het=1;AC_Hemi=0;MAF=0.000226586;HWE=0.000226603;NFAM=2	SVTYPE=BND;POS=103761801;STRANDS=+-:12;CIPOS=-10,10;CIEND=-4,3;CIPOS95=0,0;CIEND95=0,0;MATEID=213925_1;EVENT=213925;SECONDARY;SU=12;PE=3;SR=9;ALG=PROD;AF=0.0002272;NSAMP=2;MSQ=292.57;AN=13206;AC=3;NS=6620;AC_Hom=2;AC_Het=1;AC_Hemi=0;MAF=0.000226586;HWE=0.000226603;NFAM=2
6	103762972	103762972	6	103763134	103763134	213926	343533.0	+	-	DEL	PASS	213926	N	<DEL>	.	.	.	SVTYPE=DEL;POS=103762972;SVLEN=-162;END=103763134;STRANDS=+-:3722;CIPOS=0,0;CIEND=0,0;CIPOS95=0,0;CIEND95=0,0;SU=3722;PE=106;SR=3616;ALG=PROD;AF=0.1015;NSAMP=1625;MSQ=210.47;AN=16834;AC=1708;NS=8438;AC_Hom=166;AC_Het=1547;AC_Hemi=0;MAF=0.101505;HWE=0.676283;NFAM=1573	.
6	103784578	103784624	6	103835071	103835116	282475	287.81	-	+	DUP	PASS	282475	N	<DUP>	.	.	.	SVTYPE=DUP;POS=103784602;SVLEN=50492;END=103835094;STRANDS=-+:32;CIPOS=-24,22;CIEND=-23,22;CIPOS95=0,0;CIEND95=0,0;SU=32;PE=13;SR=19;ALG=PROD;AF=0.0001188;NSAMP=2;MSQ=143.47;AN=16834;AC=2;NS=8438;AC_Hom=0;AC_Het=2;AC_Hemi=0;MAF=0.000118511;HWE=1;NFAM=2	.
6	103831559	103832035	X	154699804	154700299	63947	318506.0	-	+	BND	LOW	63947_1	N	]X:154699814]N	63947_2	N	N[6:103832026[	SVTYPE=BND;POS=103832026;STRANDS=-+:6;IMPRECISE;CIPOS=-466,10;CIEND=-10,485;CIPOS95=-179,0;CIEND95=-1,165;MATEID=63947_2;EVENT=63947;SU=6;PE=6;SR=0;ALG=PROD;AF=0.3756;NSAMP=6310;MSQ=50.12;AN=16832;AC=6322;NS=8437;AC_Hom=24;AC_Het=6314;AC_Hemi=0;MAF=0.375607;HWE=0;NFAM=5709	SVTYPE=BND;POS=154699814;STRANDS=-+:6;IMPRECISE;CIPOS=-10,485;CIEND=-466,10;CIPOS95=-1,165;CIEND95=-179,0;MATEID=63947_1;EVENT=63947;SECONDARY;SU=6;PE=6;SR=0;ALG=PROD;AF=0.3756;NSAMP=6310;MSQ=50.12;AN=16832;AC=6322;NS=8437;AC_Hom=24;AC_Het=6314;AC_Hemi=0;MAF=0.375607;HWE=0;NFAM=5709
6	103832017	103832053	9	97033337	97033353	63275	355405.0	-	+	BND	LOW	63275_1	N	]9:97033345]N	63275_2	N	N[6:103832026[	SVTYPE=BND;POS=103832026;STRANDS=+-:83,-+:417;CIPOS=-8,28;CIEND=-8,8;CIPOS95=0,0;CIEND95=0,0;MATEID=63275_2;EVENT=63275;SU=500;PE=0;SR=500;ALG=PROD;AF=0.3671;NSAMP=6177;MSQ=57.18;AN=16834;AC=6179;NS=8438;AC_Hom=4;AC_Het=6193;AC_Hemi=0;MAF=0.367208;HWE=0;NFAM=5443	SVTYPE=BND;POS=97033345;STRANDS=+-:83,-+:417;CIPOS=-8,8;CIEND=-8,28;CIPOS95=0,0;CIEND95=0,0;MATEID=63275_1;EVENT=63275;SECONDARY;SU=500;PE=0;SR=500;ALG=PROD;AF=0.3671;NSAMP=6177;MSQ=57.18;AN=16834;AC=6179;NS=8438;AC_Hom=4;AC_Het=6193;AC_Hemi=0;MAF=0.367208;HWE=0;NFAM=5443
6	103832043	103832063	17	57069639	57069659	61141	8172.56	+	-	BND	LOW	61141_1	N	N[17:57069650[	61141_2	N	]6:103832053]N	SVTYPE=BND;POS=103832053;STRANDS=++:4,+-:122;CIPOS=-10,10;CIEND=-10,10;CIPOS95=0,0;CIEND95=0,0;MATEID=61141_2;EVENT=61141;SU=126;PE=0;SR=126;ALG=PROD;AF=0.02632;NSAMP=443;MSQ=17;AN=16834;AC=443;NS=8438;AC_Hom=0;AC_Het=445;AC_Hemi=0;MAF=0.0263688;HWE=0.00463026;NFAM=404	SVTYPE=BND;POS=57069650;STRANDS=++:4,+-:122;CIPOS=-10,10;CIEND=-10,10;CIPOS95=0,0;CIEND95=0,0;MATEID=61141_1;EVENT=61141;SECONDARY;SU=126;PE=0;SR=126;ALG=PROD;AF=0.02632;NSAMP=443;MSQ=17;AN=16834;AC=443;NS=8438;AC_Hom=0;AC_Het=445;AC_Hemi=0;MAF=0.0263688;HWE=0.00463026;NFAM=404
6	103844826	103844994	6	103848875	103849092	213927	992.29	+	-	DEL	PASS	213927	N	<DEL>	.	.	.	SVTYPE=DEL;POS=103844832;SVLEN=-4250;END=103849082;STRANDS=+-:35;IMPRECISE;CIPOS=-6,162;CIEND=-207,10;CIPOS95=0,38;CIEND95=-25,3;SU=35;PE=35;SR=0;ALG=PROD;AF=5.94e-05;NSAMP=1;MSQ=992.29;AN=16834;AC=1;NS=8438;AC_Hom=0;AC_Het=1;AC_Hemi=0;MAF=5.92557e-05;HWE=1;NFAM=1	.
6	103845344	103845355	6	103845463	103845474	213928	2521.34	+	-	BND	LOW	213928_1	N	N[6:103845470[	213928_2	N	]6:103845350]N	SVTYPE=BND;POS=103845350;STRANDS=+-:40;CIPOS=-6,5;CIEND=-6,5;CIPOS95=0,0;CIEND95=0,0;MATEID=213928_2;EVENT=213928;SU=40;PE=0;SR=40;ALG=PROD;AF=0.001069;NSAMP=18;MSQ=139.9;AN=16834;AC=18;NS=8438;AC_Hom=0;AC_Het=18;AC_Hemi=0;MAF=0.0010666;HWE=1;NFAM=18	SVTYPE=BND;POS=103845470;STRANDS=+-:40;CIPOS=-6,5;CIEND=-6,5;CIPOS95=0,0;CIEND95=0,0;MATEID=213928_1;EVENT=213928;SECONDARY;SU=40;PE=0;SR=40;ALG=PROD;AF=0.001069;NSAMP=18;MSQ=139.9;AN=16834;AC=18;NS=8438;AC_Hom=0;AC_Het=18;AC_Hemi=0;MAF=0.0010666;HWE=1;NFAM=18
6	103861937	103861994	6	103862163	103862207	213929	692.09	+	-	DEL	PASS	213929	N	<DEL>	.	.	.	SVTYPE=DEL;POS=103861966;SVLEN=-220;END=103862186;STRANDS=+-:20;CIPOS=-29,28;CIEND=-23,21;CIPOS95=0,0;CIEND95=0,0;SU=20;PE=2;SR=18;ALG=PROD;AF=0.0001782;NSAMP=3;MSQ=228.35;AN=16834;AC=3;NS=8438;AC_Hom=0;AC_Het=3;AC_Hemi=0;MAF=0.000177767;HWE=1;NFAM=2	.
6	103885138	103885140	6	103885213	103885215	213930	16145.9	+	-	BND	LOW	213930_1	N	N[6:103885215[	213930_2	N	]6:103885139]N	SVTYPE=BND;POS=103885139;STRANDS=+-:530;CIPOS=-1,1;CIEND=-1,1;CIPOS95=0,0;CIEND95=0,0;MATEID=213930_2;EVENT=213930;SU=530;PE=0;SR=530;ALG=PROD;AF=0.00499;NSAMP=83;MSQ=194.53;AN=16834;AC=84;NS=8438;AC_Hom=2;AC_Het=82;AC_Hemi=0;MAF=0.00497748;HWE=0.187463;NFAM=82	SVTYPE=BND;POS=103885215;STRANDS=+-:530;CIPOS=-1,1;CIEND=-1,1;CIPOS95=0,0;CIEND95=0,0;MATEID=213930_1;EVENT=213930;SECONDARY;SU=530;PE=0;SR=530;ALG=PROD;AF=0.00499;NSAMP=83;MSQ=194.53;AN=16834;AC=84;NS=8438;AC_Hom=2;AC_Het=82;AC_Hemi=0;MAF=0.00497748;HWE=0.187463;NFAM=82
6	103892017	103892028	17	49115039	49115050	61105	242.08	+	+	BND	LOW	61105_1	N	N]17:49115045]	61105_2	N	N]6:103892023]	SVTYPE=BND;POS=103892023;STRANDS=++:6;CIPOS=-6,5;CIEND=-6,5;CIPOS95=0,0;CIEND95=0,0;MATEID=61105_2;EVENT=61105;SU=6;PE=0;SR=6;ALG=PROD;AF=0.001129;NSAMP=19;MSQ=10.25;AN=16834;AC=19;NS=8438;AC_Hom=0;AC_Het=19;AC_Hemi=0;MAF=0.00112586;HWE=1;NFAM=19	SVTYPE=BND;POS=49115045;STRANDS=++:6;CIPOS=-6,5;CIEND=-6,5;CIPOS95=0,0;CIEND95=0,0;MATEID=61105_1;EVENT=61105;SECONDARY;SU=6;PE=0;SR=6;ALG=PROD;AF=0.001129;NSAMP=19;MSQ=10.25;AN=16834;AC=19;NS=8438;AC_Hom=0;AC_Het=19;AC_Hemi=0;MAF=0.00112586;HWE=1;NFAM=19
6	103897974	103897994	6	103898123	103898143	213931	212.82	+	-	DEL	PASS	213931	N	<DEL>	.	.	.	SVTYPE=DEL;POS=103897984;SVLEN=-149;END=103898133;STRANDS=+-:10;CIPOS=-10,10;CIEND=-10,10;CIPOS95=0,0;CIEND95=0,0;SU=10;PE=0;SR=10;ALG=PROD;AF=5.94e-05;NSAMP=1;MSQ=212.72;AN=16834;AC=1;NS=8438;AC_Hom=0;AC_Het=1;AC_Hemi=0;MAF=5.92557e-05;HWE=1;NFAM=1	.
6	103902434	103902454	6	103902500	103902520	213932	123.27	+	-	DEL	PASS	213932	N	<DEL>	.	.	.	SVTYPE=DEL;POS=103902444;SVLEN=-66;END=103902510;STRANDS=+-:5;CIPOS=-10,10;CIEND=-10,10;CIPOS95=0,0;CIEND95=0,0;SU=5;PE=0;SR=5;ALG=PROD;AF=5.94e-05;NSAMP=1;MSQ=122.86;AN=16834;AC=1;NS=8438;AC_Hom=0;AC_Het=1;AC_Hemi=0;MAF=5.92557e-05;HWE=1;NFAM=1	.
6	103914964	103915534	6	103918620	103919036	312533	155.94	+	+	BND	LOW	312533_1	N	N]6:103918630]	312533_2	N	N]6:103914974]	SVTYPE=BND;POS=103914974;STRANDS=++:6;IMPRECISE;CIPOS=-10,560;CIEND=-10,406;CIPOS95=0,167;CIEND95=0,127;MATEID=312533_2;EVENT=312533;SU=6;PE=6;SR=0;ALG=PROD;AF=5.94e-05;NSAMP=1;MSQ=155.8;AN=16834;AC=1;NS=8438;AC_Hom=0;AC_Het=1;AC_Hemi=0;MAF=5.92557e-05;HWE=1;NFAM=1	SVTYPE=BND;POS=103918630;STRANDS=++:6;IMPRECISE;CIPOS=-10,406;CIEND=-10,560;CIPOS95=0,127;CIEND95=0,167;MATEID=312533_1;EVENT=312533;SECONDARY;SU=6;PE=6;SR=0;ALG=PROD;AF=5.94e-05;NSAMP=1;MSQ=155.8;AN=16834;AC=1;NS=8438;AC_Hom=0;AC_Het=1;AC_Hemi=0;MAF=5.92557e-05;HWE=1;NFAM=1
6	103914973	103914976	6	103922129	103922149	213933	438.11	+	-	DEL	PASS	213933	N	<DEL>	.	.	.	SVTYPE=DEL;POS=103914975;SVLEN=-7164;END=103922139;STRANDS=+-:19;CIPOS=-2,1;CIEND=-10,10;CIPOS95=0,0;CIEND95=0,0;SU=19;PE=6;SR=13;ALG=PROD;AF=5.94e-05;NSAMP=1;MSQ=437.59;AN=16834;AC=1;NS=8438;AC_Hom=0;AC_Het=1;AC_Hemi=0;MAF=5.92557e-05;HWE=1;NFAM=1	.
6	103918423	103918427	6	103922489	103922509	312534	335.79	-	-	BND	PASS	312534_1	N	[6:103922500[N	312534_2	N	[6:103918427[N	SVTYPE=BND;POS=103918427;STRANDS=--:18;CIPOS=-3,1;CIEND=-10,10;CIPOS95=0,0;CIEND95=0,0;MATEID=312534_2;EVENT=312534;SU=18;PE=7;SR=11;ALG=PROD;AF=5.94e-05;NSAMP=1;MSQ=335.64;AN=16834;AC=1;NS=8438;AC_Hom=0;AC_Het=1;AC_Hemi=0;MAF=5.92557e-05;HWE=1;NFAM=1	SVTYPE=BND;POS=103922500;STRANDS=--:18;CIPOS=-10,10;CIEND=-3,1;CIPOS95=0,0;CIEND95=0,0;MATEID=312534_1;EVENT=312534;SECONDARY;SU=18;PE=7;SR=11;ALG=PROD;AF=5.94e-05;NSAMP=1;MSQ=335.64;AN=16834;AC=1;NS=8438;AC_Hom=0;AC_Het=1;AC_Hemi=0;MAF=5.92557e-05;HWE=1;NFAM=1
6	103918621	103918641	6	103922275	103922294	312535	67.73	+	+	BND	LOW	312535_1	N	N]6:103922284]	312535_2	N	N]6:103918631]	SVTYPE=BND;POS=103918631;STRANDS=++:9;CIPOS=-10,10;CIEND=-9,10;CIPOS95=0,0;CIEND95=0,0;MATEID=312535_2;EVENT=312535;SU=9;PE=5;SR=4;ALG=PROD;AF=5.94e-05;NSAMP=1;MSQ=65.68;AN=16834;AC=1;NS=8438;AC_Hom=0;AC_Het=1;AC_Hemi=0;MAF=5.92557e-05;HWE=1;NFAM=1	SVTYPE=BND;POS=103922284;STRANDS=++:9;CIPOS=-9,10;CIEND=-10,10;CIPOS95=0,0;CIEND95=0,0;MATEID=312535_1;EVENT=312535;SECONDARY;SU=9;PE=5;SR=4;ALG=PROD;AF=5.94e-05;NSAMP=1;MSQ=65.68;AN=16834;AC=1;NS=8438;AC_Hom=0;AC_Het=1;AC_Hemi=0;MAF=5.92557e-05;HWE=1;NFAM=1
6	103927135	103927194	6	103929981	103930040	312540	259.12	+	+	INV	LOW	312540	N	<INV>	.	.	.	SVTYPE=INV;POS=103927165;SVLEN=2846;END=103930011;STRANDS=++:2,--:2;IMPRECISE;CIPOS=-30,29;CIEND=-30,29;CIPOS95=-3,3;CIEND95=-3,3;SU=4;PE=3;SR=1;ALG=PROD;AF=0.0003564;NSAMP=6;MSQ=43.05;AN=16834;AC=6;NS=8438;AC_Hom=0;AC_Het=6;AC_Hemi=0;MAF=0.000355534;HWE=1;NFAM=6	.
6	103927331	103927822	6	103929753	103930218	312542	1272.39	+	+	BND	LOW	312542_1	N	N]6:103929803]	312542_2	N	N]6:103927381]	SVTYPE=BND;POS=103927381;STRANDS=++:6;IMPRECISE;CIPOS=-50,441;CIEND=-50,415;CIPOS95=-50,133;CIEND95=-50,118;MATEID=312542_2;EVENT=312542;SU=6;PE=6;SR=0;ALG=PROD;AF=0.0009505;NSAMP=15;MSQ=84.65;AN=16834;AC=16;NS=8438;AC_Hom=2;AC_Het=14;AC_Hemi=0;MAF=0.000948092;HWE=0.00709196;NFAM=15	SVTYPE=BND;POS=103929803;STRANDS=++:6;IMPRECISE;CIPOS=-50,415;CIEND=-50,441;CIPOS95=-50,118;CIEND95=-50,133;MATEID=312542_1;EVENT=312542;SECONDARY;SU=6;PE=6;SR=0;ALG=PROD;AF=0.0009505;NSAMP=15;MSQ=84.65;AN=16834;AC=16;NS=8438;AC_Hom=2;AC_Het=14;AC_Hemi=0;MAF=0.000948092;HWE=0.00709196;NFAM=15
6	103927411	103928201	6	103929126	103929940	312538	3722.53	+	+	INV	LOW	312538	N	<INV>	.	.	.	SVTYPE=INV;POS=103927658;SVLEN=1807;END=103929465;STRANDS=++:43,--:6;IMPRECISE;CIPOS=-247,543;CIEND=-339,475;CIPOS95=-247,326;CIEND95=-229,229;SU=49;PE=41;SR=8;ALG=SUM;AF=0.002139;NSAMP=35;MSQ=105.95;RETAINED;AN=16834;AC=36;NS=8438;AC_Hom=2;AC_Het=34;AC_Hemi=0;MAF=0.00213321;HWE=0.0367187;NFAM=35	.
6	103927588	103927866	6	103928759	103928964	312536	578.01	+	+	INV	LOW	312536	N	<INV>	.	.	.	SVTYPE=INV;POS=103927807;SVLEN=1127;END=103928934;STRANDS=++:3,--:9;IMPRECISE;CIPOS=-219,59;CIEND=-175,30;CIPOS95=-99,59;CIEND95=-98,30;SU=12;PE=9;SR=3;ALG=PROD;AF=0.0007722;NSAMP=13;MSQ=44.28;AN=16834;AC=13;NS=8438;AC_Hom=0;AC_Het=13;AC_Hemi=0;MAF=0.000770325;HWE=1;NFAM=13	.
6	103927890	103927899	6	103928246	103928255	213934	677.65	+	-	BND	LOW	213934_1	N	N[6:103928252[	213934_2	N	]6:103927895]N	SVTYPE=BND;POS=103927895;STRANDS=+-:112;CIPOS=-5,4;CIEND=-5,4;CIPOS95=0,0;CIEND95=0,0;MATEID=213934_2;EVENT=213934;SU=112;PE=0;SR=112;ALG=PROD;AF=0.00202;NSAMP=34;MSQ=19.19;AN=16834;AC=34;NS=8438;AC_Hom=0;AC_Het=34;AC_Hemi=0;MAF=0.0020147;HWE=1;NFAM=34	SVTYPE=BND;POS=103928252;STRANDS=+-:112;CIPOS=-5,4;CIEND=-5,4;CIPOS95=0,0;CIEND95=0,0;MATEID=213934_1;EVENT=213934;SECONDARY;SU=112;PE=0;SR=112;ALG=PROD;AF=0.00202;NSAMP=34;MSQ=19.19;AN=16834;AC=34;NS=8438;AC_Hom=0;AC_Het=34;AC_Hemi=0;MAF=0.0020147;HWE=1;NFAM=34
6	103927975	103927994	6	103929081	103929095	312537	49.87	+	+	BND	LOW	312537_1	N	N]6:103929085]	312537_2	N	N]6:103927985]	SVTYPE=BND;POS=103927985;STRANDS=++:9;IMPRECISE;CIPOS=-10,9;CIEND=-4,10;CIPOS95=-3,3;CIEND95=-1,3;MATEID=312537_2;EVENT=312537;SU=9;PE=8;SR=1;ALG=PROD;AF=5.94e-05;NSAMP=1;MSQ=44.9;AN=16834;AC=1;NS=8438;AC_Hom=0;AC_Het=1;AC_Hemi=0;MAF=5.92557e-05;HWE=1;NFAM=1	SVTYPE=BND;POS=103929085;STRANDS=++:9;IMPRECISE;CIPOS=-4,10;CIEND=-10,9;CIPOS95=-1,3;CIEND95=-3,3;MATEID=312537_1;EVENT=312537;SECONDARY;SU=9;PE=8;SR=1;ALG=PROD;AF=5.94e-05;NSAMP=1;MSQ=44.9;AN=16834;AC=1;NS=8438;AC_Hom=0;AC_Het=1;AC_Hemi=0;MAF=5.92557e-05;HWE=1;NFAM=1
6	103928668	103928688	6	103928782	103928802	213935	204.14	+	-	DEL	PASS	213935	N	<DEL>	.	.	.	SVTYPE=DEL;POS=103928678;SVLEN=-114;END=103928792;STRANDS=+-:8;CIPOS=-10,10;CIEND=-10,10;CIPOS95=0,0;CIEND95=0,0;SU=8;PE=0;SR=8;ALG=PROD;AF=5.94e-05;NSAMP=1;MSQ=203.83;AN=16834;AC=1;NS=8438;AC_Hom=0;AC_Het=1;AC_Hemi=0;MAF=5.92557e-05;HWE=1;NFAM=1	.
6	103930970	103931319	6	103936535	103936719	312544	157.13	+	+	INV	LOW	312544	N	<INV>	.	.	.	SVTYPE=INV;POS=103931241;SVLEN=5468;END=103936709;STRANDS=++:2,--:3;IMPRECISE;CIPOS=-271,78;CIEND=-174,10;CIPOS95=-109,69;CIEND95=-108,2;SU=5;PE=5;SR=0;ALG=PROD;AF=0.000297;NSAMP=5;MSQ=30.71;AN=16834;AC=5;NS=8438;AC_Hom=0;AC_Het=5;AC_Hemi=0;MAF=0.000296279;HWE=1;NFAM=5	.
6	103932345	103932361	6	103936166	103936186	312546	51.15	+	+	BND	LOW	312546_1	N	N]6:103936176]	312546_2	N	N]6:103932351]	SVTYPE=BND;POS=103932351;STRANDS=++:6;IMPRECISE;CIPOS=-6,10;CIEND=-10,10;CIPOS95=-2,3;CIEND95=-3,3;MATEID=312546_2;EVENT=312546;SU=6;PE=4;SR=2;ALG=PROD;AF=0.0001188;NSAMP=2;MSQ=25.45;AN=16834;AC=2;NS=8438;AC_Hom=0;AC_Het=2;AC_Hemi=0;MAF=0.000118511;HWE=1;NFAM=2	SVTYPE=BND;POS=103936176;STRANDS=++:6;IMPRECISE;CIPOS=-10,10;CIEND=-6,10;CIPOS95=-3,3;CIEND95=-2,3;MATEID=312546_1;EVENT=312546;SECONDARY;SU=6;PE=4;SR=2;ALG=PROD;AF=0.0001188;NSAMP=2;MSQ=25.45;AN=16834;AC=2;NS=8438;AC_Hom=0;AC_Het=2;AC_Hemi=0;MAF=0.000118511;HWE=1;NFAM=2
6	103932350	103932488	6	103935279	103935446	312545	130.26	-	-	BND	LOW	312545_1	N	[6:103935437[N	312545_2	N	[6:103932479[N	SVTYPE=BND;POS=103932479;STRANDS=--:4;IMPRECISE;CIPOS=-128,10;CIEND=-157,10;CIPOS95=-48,3;CIEND95=-60,3;MATEID=312545_2;EVENT=312545;SU=4;PE=4;SR=0;ALG=PROD;AF=0.0002376;NSAMP=4;MSQ=32.36;AN=16834;AC=4;NS=8438;AC_Hom=0;AC_Het=4;AC_Hemi=0;MAF=0.000237023;HWE=1;NFAM=4	SVTYPE=BND;POS=103935437;STRANDS=--:4;IMPRECISE;CIPOS=-157,10;CIEND=-128,10;CIPOS95=-60,3;CIEND95=-48,3;MATEID=312545_1;EVENT=312545;SECONDARY;SU=4;PE=4;SR=0;ALG=PROD;AF=0.0002376;NSAMP=4;MSQ=32.36;AN=16834;AC=4;NS=8438;AC_Hom=0;AC_Het=4;AC_Hemi=0;MAF=0.000237023;HWE=1;NFAM=4
6	103932543	103933005	6	103936085	103936552	312549	426.91	+	+	BND	LOW	312549_1	N	N]6:103936095]	312549_2	N	N]6:103932553]	SVTYPE=BND;POS=103932553;STRANDS=++:5;IMPRECISE;CIPOS=-10,452;CIEND=-10,457;CIPOS95=-1,181;CIEND95=-1,183;MATEID=312549_2;EVENT=312549;SU=5;PE=5;SR=0;ALG=PROD;AF=0.0005346;NSAMP=9;MSQ=47.15;AN=16834;AC=9;NS=8438;AC_Hom=0;AC_Het=9;AC_Hemi=0;MAF=0.000533302;HWE=1;NFAM=9	SVTYPE=BND;POS=103936095;STRANDS=++:5;IMPRECISE;CIPOS=-10,457;CIEND=-10,452;CIPOS95=-1,183;CIEND95=-1,181;MATEID=312549_1;EVENT=312549;SECONDARY;SU=5;PE=5;SR=0;ALG=PROD;AF=0.0005346;NSAMP=9;MSQ=47.15;AN=16834;AC=9;NS=8438;AC_Hom=0;AC_Het=9;AC_Hemi=0;MAF=0.000533302;HWE=1;NFAM=9
6	103932602	103932621	6	103935843	103935862	312548	115.58	+	+	INV	LOW	312548	N	<INV>	.	.	.	SVTYPE=INV;POS=103932612;SVLEN=3241;END=103935853;STRANDS=++:1,--:3;IMPRECISE;CIPOS=-10,9;CIEND=-10,9;CIPOS95=-3,3;CIEND95=-3,1;SU=4;PE=3;SR=1;ALG=PROD;AF=0.0002376;NSAMP=4;MSQ=28.15;AN=16834;AC=4;NS=8438;AC_Hom=0;AC_Het=4;AC_Hemi=0;MAF=0.000237023;HWE=1;NFAM=4	.
6	103932672	103932754	6	103935412	103935491	312547	270.58	+	+	INV	LOW	312547	N	<INV>	.	.	.	SVTYPE=INV;POS=103932744;SVLEN=2737;END=103935481;STRANDS=++:3,--:2;IMPRECISE;CIPOS=-72,10;CIEND=-69,10;CIPOS95=-58,1;CIEND95=-57,0;SU=5;PE=5;SR=0;ALG=PROD;AF=0.000297;NSAMP=5;MSQ=53.4;AN=16834;AC=5;NS=8438;AC_Hom=0;AC_Het=5;AC_Hemi=0;MAF=0.000296279;HWE=1;NFAM=5	.
6	103933109	103933577	6	103935187	103935651	312552	855.23	+	+	INV	LOW	312552	N	<INV>	.	.	.	SVTYPE=INV;POS=103933119;SVLEN=2078;END=103935197;STRANDS=++:4,--:1;IMPRECISE;CIPOS=-10,458;CIEND=-10,454;CIPOS95=-1,191;CIEND95=-1,189;SU=5;PE=2;SR=3;ALG=PROD;AF=0.0008317;NSAMP=14;MSQ=60.84;AN=16834;AC=14;NS=8438;AC_Hom=0;AC_Het=14;AC_Hemi=0;MAF=0.00082958;HWE=1;NFAM=14	.
6	103933116	103933245	6	103934485	103934678	312550	608.42	-	-	BND	LOW	312550_1	N	[6:103934669[N	312550_2	N	[6:103933236[N	SVTYPE=BND;POS=103933236;STRANDS=--:4;IMPRECISE;CIPOS=-119,10;CIEND=-183,10;CIPOS95=-49,3;CIEND95=-74,3;MATEID=312550_2;EVENT=312550;SU=4;PE=4;SR=0;ALG=PROD;AF=0.0009505;NSAMP=16;MSQ=37.99;AN=16834;AC=16;NS=8438;AC_Hom=0;AC_Het=16;AC_Hemi=0;MAF=0.000948092;HWE=1;NFAM=16	SVTYPE=BND;POS=103934669;STRANDS=--:4;IMPRECISE;CIPOS=-183,10;CIEND=-119,10;CIPOS95=-74,3;CIEND95=-49,3;MATEID=312550_1;EVENT=312550;SECONDARY;SU=4;PE=4;SR=0;ALG=PROD;AF=0.0009505;NSAMP=16;MSQ=37.99;AN=16834;AC=16;NS=8438;AC_Hom=0;AC_Het=16;AC_Hemi=0;MAF=0.000948092;HWE=1;NFAM=16
6	103933167	103933445	6	103934918	103934943	312551	446.06	+	+	INV	LOW	312551	N	<INV>	.	.	.	SVTYPE=INV;POS=103933367;SVLEN=1567;END=103934934;STRANDS=++:1,--:3;IMPRECISE;CIPOS=-200,78;CIEND=-16,9;CIPOS95=-118,69;CIEND95=-7,2;SU=4;PE=4;SR=0;ALG=PROD;AF=0.0005346;NSAMP=9;MSQ=49.25;AN=16834;AC=9;NS=8438;AC_Hom=0;AC_Het=9;AC_Hemi=0;MAF=0.000533302;HWE=1;NFAM=9	.
6	103933780	103933799	6	103934350	103934369	312553	56.43	-	-	BND	LOW	312553_1	N	[6:103934361[N	312553_2	N	[6:103933791[N	SVTYPE=BND;POS=103933791;STRANDS=--:5;IMPRECISE;CIPOS=-10,9;CIEND=-10,9;CIPOS95=-1,1;CIEND95=-1,1;MATEID=312553_2;EVENT=312553;SU=5;PE=3;SR=2;ALG=PROD;AF=0.0001782;NSAMP=3;MSQ=18.5;AN=16834;AC=3;NS=8438;AC_Hom=0;AC_Het=3;AC_Hemi=0;MAF=0.000177767;HWE=1;NFAM=3	SVTYPE=BND;POS=103934361;STRANDS=--:5;IMPRECISE;CIPOS=-10,9;CIEND=-10,9;CIPOS95=-1,1;CIEND95=-1,1;MATEID=312553_1;EVENT=312553;SECONDARY;SU=5;PE=3;SR=2;ALG=PROD;AF=0.0001782;NSAMP=3;MSQ=18.5;AN=16834;AC=3;NS=8438;AC_Hom=0;AC_Het=3;AC_Hemi=0;MAF=0.000177767;HWE=1;NFAM=3
6	103939775	103940088	6	103942754	103943249	213937	15562.8	+	-	DEL	PASS	213937	N	<DEL>	.	.	.	SVTYPE=DEL;POS=103939825;SVLEN=-3395;END=103943220;STRANDS=+-:36;IMPRECISE;CIPOS=-50,263;CIEND=-466,29;CIPOS95=-17,17;CIEND95=-87,29;SU=36;PE=36;SR=0;ALG=PROD;AF=0.0123;NSAMP=207;MSQ=75.01;AN=16834;AC=207;NS=8438;AC_Hom=0;AC_Het=207;AC_Hemi=0;MAF=0.0122659;HWE=0.639607;NFAM=178	.
6	103965138	103965158	6	104062199	104062210	213938	155.73	+	-	DEL	PASS	213938	N	<DEL>	.	.	.	SVTYPE=DEL;POS=103965148;SVLEN=-97058;END=104062206;STRANDS=+-:10;CIPOS=-10,10;CIEND=-7,4;CIPOS95=0,0;CIEND95=0,0;SU=10;PE=5;SR=5;ALG=PROD;AF=5.94e-05;NSAMP=1;MSQ=155.73;AN=16834;AC=1;NS=8438;AC_Hom=0;AC_Het=1;AC_Hemi=0;MAF=5.92557e-05;HWE=1;NFAM=1	.
6	103975195	103975338	6	103977530	103977733	282476	2854.59	-	+	BND	LOW	282476_1	N	]6:103977556]N	282476_2	N	N[6:103975325[	SVTYPE=BND;POS=103975325;STRANDS=-+:289;IMPRECISE;CIPOS=-129,14;CIEND=-26,177;CIPOS95=-4,4;CIEND95=-6,6;MATEID=282476_2;EVENT=282476;SU=289;PE=289;SR=0;ALG=PROD;AF=0.003445;NSAMP=55;MSQ=51.78;AN=16834;AC=58;NS=8438;AC_Hom=6;AC_Het=52;AC_Hemi=0;MAF=0.00343683;HWE=0.000119149;NFAM=55	SVTYPE=BND;POS=103977556;STRANDS=-+:289;IMPRECISE;CIPOS=-26,177;CIEND=-129,14;CIPOS95=-6,6;CIEND95=-4,4;MATEID=282476_1;EVENT=282476;SECONDARY;SU=289;PE=289;SR=0;ALG=PROD;AF=0.003445;NSAMP=55;MSQ=51.78;AN=16834;AC=58;NS=8438;AC_Hom=6;AC_Het=52;AC_Hemi=0;MAF=0.00343683;HWE=0.000119149;NFAM=55
6	103988822	103988825	6	103994803	103994806	213939	17649.4	+	-	DEL	PASS	213939	N	<DEL>	.	.	.	SVTYPE=DEL;POS=103988824;SVLEN=-5981;END=103994805;STRANDS=+-:748;CIPOS=-2,1;CIEND=-2,1;CIPOS95=0,0;CIEND95=0,0;SU=748;PE=447;SR=301;ALG=PROD;AF=0.002851;NSAMP=48;MSQ=367.69;AN=16834;AC=48;NS=8438;AC_Hom=0;AC_Het=48;AC_Hemi=0;MAF=0.00284428;HWE=1;NFAM=48	.
6	104036248	104036263	6	104106317	104106333	282477	274.92	-	+	DUP	PASS	282477	N	<DUP>	.	.	.	SVTYPE=DUP;POS=104036253;SVLEN=70072;END=104106325;STRANDS=-+:25;CIPOS=-5,10;CIEND=-8,8;CIPOS95=0,0;CIEND95=0,0;SU=25;PE=13;SR=12;ALG=PROD;AF=5.94e-05;NSAMP=1;MSQ=273.66;AN=16834;AC=1;NS=8438;AC_Hom=0;AC_Het=1;AC_Hemi=0;MAF=5.92557e-05;HWE=1;NFAM=1	.
6	104051096	104051152	6	123247960	123248016	213940	33271.9	+	-	BND	LOW	213940_1	N	N[6:123247989[	213940_2	N	]6:104051124]N	SVTYPE=BND;POS=104051124;STRANDS=+-:79;CIPOS=-28,28;CIEND=-28,28;CIPOS95=0,0;CIEND95=0,0;MATEID=213940_2;EVENT=213940;SU=79;PE=0;SR=79;ALG=PROD;AF=0.03695;NSAMP=622;MSQ=53.05;AN=16834;AC=622;NS=8438;AC_Hom=0;AC_Het=623;AC_Hemi=0;MAF=0.0369163;HWE=1.02835e-05;NFAM=587	SVTYPE=BND;POS=123247989;STRANDS=+-:79;CIPOS=-28,28;CIEND=-28,28;CIPOS95=0,0;CIEND95=0,0;MATEID=213940_1;EVENT=213940;SECONDARY;SU=79;PE=0;SR=79;ALG=PROD;AF=0.03695;NSAMP=622;MSQ=53.05;AN=16834;AC=622;NS=8438;AC_Hom=0;AC_Het=623;AC_Hemi=0;MAF=0.0369163;HWE=1.02835e-05;NFAM=587
6	104058940	104059214	6	104059051	104059276	213941	7729.22	+	-	BND	LOW	213941_1	N	N[6:104059247[	213941_2	N	]6:104058970]N	SVTYPE=BND;POS=104058970;STRANDS=+-:10;IMPRECISE;CIPOS=-30,244;CIEND=-195,30;CIPOS95=-30,30;CIEND95=-45,30;MATEID=213941_2;EVENT=213941;SU=10;PE=10;SR=0;ALG=PROD;AF=0.002911;NSAMP=49;MSQ=157.46;AN=16834;AC=49;NS=8438;AC_Hom=0;AC_Het=49;AC_Hemi=0;MAF=0.00290353;HWE=1;NFAM=47	SVTYPE=BND;POS=104059247;STRANDS=+-:10;IMPRECISE;CIPOS=-195,30;CIEND=-30,244;CIPOS95=-45,30;CIEND95=-30,30;MATEID=213941_1;EVENT=213941;SECONDARY;SU=10;PE=10;SR=0;ALG=PROD;AF=0.002911;NSAMP=49;MSQ=157.46;AN=16834;AC=49;NS=8438;AC_Hom=0;AC_Het=49;AC_Hemi=0;MAF=0.00290353;HWE=1;NFAM=47
6	104059380	104059418	7	87611419	87611439	62404	5188.33	-	+	BND	LOW	62404_1	N	]7:87611429]N	62404_2	N	N[6:104059391[	SVTYPE=BND;POS=104059391;STRANDS=+-:5,-+:32;CIPOS=-10,28;CIEND=-10,10;CIPOS95=0,0;CIEND95=0,0;MATEID=62404_2;EVENT=62404;SU=37;PE=0;SR=37;ALG=PROD;AF=0.0101;NSAMP=170;MSQ=28.91;AN=16834;AC=170;NS=8438;AC_Hom=0;AC_Het=171;AC_Hemi=0;MAF=0.0101327;HWE=1;NFAM=169	SVTYPE=BND;POS=87611429;STRANDS=+-:5,-+:32;CIPOS=-10,10;CIEND=-10,28;CIPOS95=0,0;CIEND95=0,0;MATEID=62404_1;EVENT=62404;SECONDARY;SU=37;PE=0;SR=37;ALG=PROD;AF=0.0101;NSAMP=170;MSQ=28.91;AN=16834;AC=170;NS=8438;AC_Hom=0;AC_Het=171;AC_Hemi=0;MAF=0.0101327;HWE=1;NFAM=169
6	104073399	104073419	6	104154536	104154540	213942	401.71	+	-	DEL	PASS	213942	N	<DEL>	.	.	.	SVTYPE=DEL;POS=104073409;SVLEN=-81130;END=104154539;STRANDS=+-:17;CIPOS=-10,10;CIEND=-3,1;CIPOS95=0,0;CIEND95=0,0;SU=17;PE=8;SR=9;ALG=PROD;AF=5.94e-05;NSAMP=1;MSQ=401.71;AN=16834;AC=1;NS=8438;AC_Hom=0;AC_Het=1;AC_Hemi=0;MAF=5.92557e-05;HWE=1;NFAM=1	.
6	104075142	104075193	7	17333602	17333653	62190	2217.54	-	-	BND	LOW	62190_1	N	[7:17333629[N	62190_2	N	[6:104075169[N	SVTYPE=BND;POS=104075169;STRANDS=--:10;CIPOS=-26,25;CIEND=-26,25;CIPOS95=0,0;CIEND95=0,0;MATEID=62190_2;EVENT=62190;SU=10;PE=0;SR=10;ALG=PROD;AF=0.006594;NSAMP=109;MSQ=18.9;AN=16834;AC=111;NS=8438;AC_Hom=4;AC_Het=107;AC_Hemi=0;MAF=0.00657739;HWE=0.0505432;NFAM=108	SVTYPE=BND;POS=17333629;STRANDS=--:10;CIPOS=-26,25;CIEND=-26,25;CIPOS95=0,0;CIEND95=0,0;MATEID=62190_1;EVENT=62190;SECONDARY;SU=10;PE=0;SR=10;ALG=PROD;AF=0.006594;NSAMP=109;MSQ=18.9;AN=16834;AC=111;NS=8438;AC_Hom=4;AC_Het=107;AC_Hemi=0;MAF=0.00657739;HWE=0.0505432;NFAM=108
6	104102393	104102920	8	66935988	66936651	62809	53.25	+	-	BND	LOW	62809_1	N	N[8:66936642[	62809_2	N	]6:104102403]N	SVTYPE=BND;POS=104102403;STRANDS=+-:5;IMPRECISE;CIPOS=-10,517;CIEND=-653,10;CIPOS95=-1,171;CIEND95=-207,0;MATEID=62809_2;EVENT=62809;SU=5;PE=5;SR=0;ALG=PROD;AF=0.0001188;NSAMP=2;MSQ=25.37;AN=16834;AC=2;NS=8438;AC_Hom=0;AC_Het=2;AC_Hemi=0;MAF=0.000118511;HWE=1;NFAM=2	SVTYPE=BND;POS=66936642;STRANDS=+-:5;IMPRECISE;CIPOS=-653,10;CIEND=-10,517;CIPOS95=-207,0;CIEND95=-1,171;MATEID=62809_1;EVENT=62809;SECONDARY;SU=5;PE=5;SR=0;ALG=PROD;AF=0.0001188;NSAMP=2;MSQ=25.37;AN=16834;AC=2;NS=8438;AC_Hom=0;AC_Het=2;AC_Hemi=0;MAF=0.000118511;HWE=1;NFAM=2
6	104127506	104127563	10	57831674	57831683	58858	86.24	-	-	BND	LOW	58858_1	N	[10:57831680[N	58858_2	N	[6:104127536[N	SVTYPE=BND;POS=104127536;STRANDS=--:69;IMPRECISE;CIPOS=-29,28;CIEND=-5,4;CIPOS95=0,0;CIEND95=-1,1;MATEID=58858_2;EVENT=58858;SU=69;PE=0;SR=69;ALG=PROD;AF=0.0003564;NSAMP=6;MSQ=12.46;AN=16834;AC=6;NS=8438;AC_Hom=0;AC_Het=6;AC_Hemi=0;MAF=0.000355534;HWE=1;NFAM=6	SVTYPE=BND;POS=57831680;STRANDS=--:69;IMPRECISE;CIPOS=-5,4;CIEND=-29,28;CIPOS95=-1,1;CIEND95=0,0;MATEID=58858_1;EVENT=58858;SECONDARY;SU=69;PE=0;SR=69;ALG=PROD;AF=0.0003564;NSAMP=6;MSQ=12.46;AN=16834;AC=6;NS=8438;AC_Hom=0;AC_Het=6;AC_Hemi=0;MAF=0.000355534;HWE=1;NFAM=6
6	104127573	104127573	6	104127658	104127658	213943	576873.0	+	-	BND	LOW	213943_1	N	N[6:104127659[	213943_2	N	]6:104127573]N	SVTYPE=BND;POS=104127573;STRANDS=+-:9015;CIPOS=0,0;CIEND=0,0;CIPOS95=0,0;CIEND95=0,0;MATEID=213943_2;EVENT=213943;SU=9015;PE=113;SR=8902;ALG=PROD;AF=0.3591;NSAMP=3784;MSQ=151.77;AN=15406;AC=5532;NS=7724;AC_Hom=3500;AC_Het=2046;AC_Hemi=0;MAF=0.359011;HWE=0;NFAM=3294	SVTYPE=BND;POS=104127659;STRANDS=+-:9015;CIPOS=0,0;CIEND=0,0;CIPOS95=0,0;CIEND95=0,0;MATEID=213943_1;EVENT=213943;SECONDARY;SU=9015;PE=113;SR=8902;ALG=PROD;AF=0.3591;NSAMP=3784;MSQ=151.77;AN=15406;AC=5532;NS=7724;AC_Hom=3500;AC_Het=2046;AC_Hemi=0;MAF=0.359011;HWE=0;NFAM=3294
6	104127628	104127670	6	104129428	104129485	282478	1021.22	-	+	BND	LOW	282478_1	N	]6:104129457]N	282478_2	N	N[6:104127651[	SVTYPE=BND;POS=104127651;STRANDS=-+:9;IMPRECISE;CIPOS=-22,20;CIEND=-29,28;CIPOS95=-2,2;CIEND95=0,0;MATEID=282478_2;EVENT=282478;SU=9;PE=0;SR=9;ALG=PROD;AF=0.00499;NSAMP=84;MSQ=9.23;AN=16834;AC=84;NS=8438;AC_Hom=0;AC_Het=84;AC_Hemi=0;MAF=0.00497748;HWE=1;NFAM=84	SVTYPE=BND;POS=104129457;STRANDS=-+:9;IMPRECISE;CIPOS=-29,28;CIEND=-22,20;CIPOS95=0,0;CIEND95=-2,2;MATEID=282478_1;EVENT=282478;SECONDARY;SU=9;PE=0;SR=9;ALG=PROD;AF=0.00499;NSAMP=84;MSQ=9.23;AN=16834;AC=84;NS=8438;AC_Hom=0;AC_Het=84;AC_Hemi=0;MAF=0.00497748;HWE=1;NFAM=84
6	104136157	104136208	6	104140605	104140656	213944	602.47	+	-	DEL	PASS	213944	N	<DEL>	.	.	.	SVTYPE=DEL;POS=104136182;SVLEN=-4450;END=104140632;STRANDS=+-:26;CIPOS=-25,26;CIEND=-27,24;CIPOS95=0,0;CIEND95=0,0;SU=26;PE=15;SR=11;ALG=PROD;AF=0.0001188;NSAMP=2;MSQ=301.24;AN=16834;AC=2;NS=8438;AC_Hom=0;AC_Het=2;AC_Hemi=0;MAF=0.000118511;HWE=1;NFAM=2	.
6	104137189	104137209	6	104139047	104139067	312554	7.34	+	+	INV	LOW	312554	N	<INV>	.	.	.	SVTYPE=INV;POS=104137199;SVLEN=1858;END=104139057;STRANDS=++:1,--:4;IMPRECISE;CIPOS=-10,10;CIEND=-10,10;CIPOS95=-3,3;CIEND95=-3,1;SU=5;PE=4;SR=1;ALG=PROD;AF=5.94e-05;NSAMP=1;MSQ=6.93;AN=16834;AC=1;NS=8438;AC_Hom=0;AC_Het=1;AC_Hemi=0;MAF=5.92557e-05;HWE=1;NFAM=1	.
6	104137464	104137532	6	104138807	104138849	312555	307.28	+	+	INV	LOW	312555	N	<INV>	.	.	.	SVTYPE=INV;POS=104137494;SVLEN=1333;END=104138827;STRANDS=++:17,--:8;IMPRECISE;CIPOS=-30,38;CIEND=-20,22;CIPOS95=-9,9;CIEND95=-2,2;SU=25;PE=25;SR=0;ALG=PROD;AF=0.000297;NSAMP=5;MSQ=61.07;AN=16834;AC=5;NS=8438;AC_Hom=0;AC_Het=5;AC_Hemi=0;MAF=0.000296279;HWE=1;NFAM=5	.
6	104156760	104156815	6	104182130	104182190	213945	1235.0	+	-	DEL	PASS	213945	N	<DEL>	.	.	.	SVTYPE=DEL;POS=104156785;SVLEN=-25375;END=104182160;STRANDS=+-:49;CIPOS=-25,30;CIEND=-30,30;CIPOS95=0,0;CIEND95=0,0;SU=49;PE=34;SR=15;ALG=PROD;AF=0.0001188;NSAMP=2;MSQ=617.5;AN=16834;AC=2;NS=8438;AC_Hom=0;AC_Het=2;AC_Hemi=0;MAF=0.000118511;HWE=1;NFAM=2	.
6	104166164	104166167	6	104167562	104167566	213946	596.4	+	-	DEL	PASS	213946	N	<DEL>	.	.	.	SVTYPE=DEL;POS=104166166;SVLEN=-1399;END=104167565;STRANDS=+-:28;CIPOS=-2,1;CIEND=-3,1;CIPOS95=0,0;CIEND95=0,0;SU=28;PE=16;SR=12;ALG=PROD;AF=5.94e-05;NSAMP=1;MSQ=596.4;AN=16834;AC=1;NS=8438;AC_Hom=0;AC_Het=1;AC_Hemi=0;MAF=5.92557e-05;HWE=1;NFAM=1	.
6	104169553	104169573	6	104169633	104169653	213947	1017.72	+	-	BND	LOW	213947_1	N	N[6:104169644[	213947_2	N	]6:104169563]N	SVTYPE=BND;POS=104169563;STRANDS=+-:35;CIPOS=-10,10;CIEND=-10,10;CIPOS95=0,0;CIEND95=0,0;MATEID=213947_2;EVENT=213947;SU=35;PE=0;SR=35;ALG=PROD;AF=0.0004754;NSAMP=8;MSQ=118.05;AN=16828;AC=8;NS=8435;AC_Hom=0;AC_Het=8;AC_Hemi=0;MAF=0.000474215;HWE=1;NFAM=2	SVTYPE=BND;POS=104169644;STRANDS=+-:35;CIPOS=-10,10;CIEND=-10,10;CIPOS95=0,0;CIEND95=0,0;MATEID=213947_1;EVENT=213947;SECONDARY;SU=35;PE=0;SR=35;ALG=PROD;AF=0.0004754;NSAMP=8;MSQ=118.05;AN=16828;AC=8;NS=8435;AC_Hom=0;AC_Het=8;AC_Hemi=0;MAF=0.000474215;HWE=1;NFAM=2
6	104181026	104181040	6	104181494	104181514	213948	605.54	+	-	DEL	PASS	213948	N	<DEL>	.	.	.	SVTYPE=DEL;POS=104181034;SVLEN=-470;END=104181504;STRANDS=+-:17;CIPOS=-8,6;CIEND=-10,10;CIPOS95=0,0;CIEND95=0,0;SU=17;PE=12;SR=5;ALG=PROD;AF=5.94e-05;NSAMP=1;MSQ=605.54;AN=16834;AC=1;NS=8438;AC_Hom=0;AC_Het=1;AC_Hemi=0;MAF=5.92557e-05;HWE=1;NFAM=1	.
6	104183196	104183196	6	104183509	104183509	213949	4.83127e+06	+	-	MEI	PASS	213949	N	<DEL:ME:SINE|Alu|AluYa5>	.	.	.	SVTYPE=MEI;POS=104183196;SVLEN=-313;END=104183509;STRANDS=+-:92012;CIPOS=0,0;CIEND=0,0;CIPOS95=0,0;CIEND95=0,0;SU=92012;PE=24161;SR=67851;ALG=PROD;AF=0.6075;NSAMP=7072;MSQ=681.08;AN=16834;AC=10226;NS=8438;AC_Hom=6328;AC_Het=3926;AC_Hemi=0;MAF=0.392392;HWE=0.0267815;NFAM=6217	.
6	104188332	104188332	6	104188392	104188392	213950	617684.0	+	-	BND	LOW	213950_1	N	N[6:104188393[	213950_2	N	]6:104188332]N	SVTYPE=BND;POS=104188332;STRANDS=+-:9472;CIPOS=0,0;CIEND=0,0;CIPOS95=0,0;CIEND95=0,0;MATEID=213950_2;EVENT=213950;SU=9472;PE=58;SR=9414;ALG=PROD;AF=0.5281;NSAMP=6203;MSQ=99.14;AN=16622;AC=8778;NS=8332;AC_Hom=5164;AC_Het=3637;AC_Hemi=0;MAF=0.471856;HWE=8.80042e-30;NFAM=5457	SVTYPE=BND;POS=104188393;STRANDS=+-:9472;CIPOS=0,0;CIEND=0,0;CIPOS95=0,0;CIEND95=0,0;MATEID=213950_1;EVENT=213950;SECONDARY;SU=9472;PE=58;SR=9414;ALG=PROD;AF=0.5281;NSAMP=6203;MSQ=99.14;AN=16622;AC=8778;NS=8332;AC_Hom=5164;AC_Het=3637;AC_Hemi=0;MAF=0.471856;HWE=8.80042e-30;NFAM=5457
6	104188395	104188406	7	154242532	154242543	62609	810.58	-	-	BND	LOW	62609_1	N	[7:154242539[N	62609_2	N	[6:104188402[N	SVTYPE=BND;POS=104188402;STRANDS=--:6;CIPOS=-6,5;CIEND=-6,5;CIPOS95=0,0;CIEND95=0,0;MATEID=62609_2;EVENT=62609;SU=6;PE=0;SR=6;ALG=PROD;AF=0.000594;NSAMP=10;MSQ=78.65;AN=16834;AC=10;NS=8438;AC_Hom=0;AC_Het=10;AC_Hemi=0;MAF=0.000592557;HWE=1;NFAM=10	SVTYPE=BND;POS=154242539;STRANDS=--:6;CIPOS=-6,5;CIEND=-6,5;CIPOS95=0,0;CIEND95=0,0;MATEID=62609_1;EVENT=62609;SECONDARY;SU=6;PE=0;SR=6;ALG=PROD;AF=0.000594;NSAMP=10;MSQ=78.65;AN=16834;AC=10;NS=8438;AC_Hom=0;AC_Het=10;AC_Hemi=0;MAF=0.000592557;HWE=1;NFAM=10
6	104228567	104228567	6	104228911	104228911	213951	79770.1	+	-	BND	PASS	213951_1	N	N[6:104228912[	213951_2	N	]6:104228567]N	SVTYPE=BND;POS=104228567;STRANDS=+-:1759;CIPOS=0,0;CIEND=0,0;CIPOS95=0,0;CIEND95=0,0;MATEID=213951_2;EVENT=213951;SU=1759;PE=554;SR=1205;ALG=PROD;AF=0.01051;NSAMP=175;MSQ=455.83;AN=16834;AC=177;NS=8438;AC_Hom=4;AC_Het=173;AC_Hemi=0;MAF=0.0104883;HWE=0.235626;NFAM=146	SVTYPE=BND;POS=104228912;STRANDS=+-:1759;CIPOS=0,0;CIEND=0,0;CIPOS95=0,0;CIEND95=0,0;MATEID=213951_1;EVENT=213951;SECONDARY;SU=1759;PE=554;SR=1205;ALG=PROD;AF=0.01051;NSAMP=175;MSQ=455.83;AN=16834;AC=177;NS=8438;AC_Hom=4;AC_Het=173;AC_Hemi=0;MAF=0.0104883;HWE=0.235626;NFAM=146
6	104248531	104248868	6	104253891	104254070	213952	173.51	+	-	DEL	PASS	213952	N	<DEL>	.	.	.	SVTYPE=DEL;POS=104248541;SVLEN=-5519;END=104254060;STRANDS=+-:8;IMPRECISE;CIPOS=-10,327;CIEND=-169,10;CIPOS95=0,109;CIEND95=-81,2;SU=8;PE=8;SR=0;ALG=PROD;AF=5.94e-05;NSAMP=1;MSQ=173.51;AN=16834;AC=1;NS=8438;AC_Hom=0;AC_Het=1;AC_Hemi=0;MAF=5.92557e-05;HWE=1;NFAM=1	.
6	104250167	104250227	6	104259177	104259230	282479	224.16	-	+	DUP	PASS	282479	N	<DUP>	.	.	.	SVTYPE=DUP;POS=104250197;SVLEN=9006;END=104259203;STRANDS=-+:24;CIPOS=-30,30;CIEND=-26,27;CIPOS95=0,0;CIEND95=0,0;SU=24;PE=17;SR=7;ALG=PROD;AF=0.0001188;NSAMP=2;MSQ=111.81;AN=16834;AC=2;NS=8438;AC_Hom=0;AC_Het=2;AC_Hemi=0;MAF=0.000118511;HWE=1;NFAM=1	.
6	104260659	104260706	6	104270204	104270249	213953	1246.9	+	-	DEL	PASS	213953	N	<DEL>	.	.	.	SVTYPE=DEL;POS=104260683;SVLEN=-9545;END=104270228;STRANDS=+-:53;CIPOS=-24,23;CIEND=-24,21;CIPOS95=0,0;CIEND95=0,0;SU=53;PE=31;SR=22;ALG=PROD;AF=0.0001782;NSAMP=3;MSQ=415.63;AN=16834;AC=3;NS=8438;AC_Hom=0;AC_Het=3;AC_Hemi=0;MAF=0.000177767;HWE=1;NFAM=3	.
6	104270324	104270654	18	2614558	2615198	61251	80.98	-	+	BND	LOW	61251_1	N	]18:2614608]N	61251_2	N	N[6:104270606[	SVTYPE=BND;POS=104270606;STRANDS=-+:5;IMPRECISE;CIPOS=-281,49;CIEND=-50,590;CIPOS95=-96,49;CIEND95=-50,170;MATEID=61251_2;EVENT=61251;SU=5;PE=5;SR=0;ALG=PROD;AF=0.000297;NSAMP=5;MSQ=16.03;AN=16834;AC=5;NS=8438;AC_Hom=0;AC_Het=5;AC_Hemi=0;MAF=0.000296279;HWE=1;NFAM=5	SVTYPE=BND;POS=2614608;STRANDS=-+:5;IMPRECISE;CIPOS=-50,590;CIEND=-281,49;CIPOS95=-50,170;CIEND95=-96,49;MATEID=61251_1;EVENT=61251;SECONDARY;SU=5;PE=5;SR=0;ALG=PROD;AF=0.000297;NSAMP=5;MSQ=16.03;AN=16834;AC=5;NS=8438;AC_Hom=0;AC_Het=5;AC_Hemi=0;MAF=0.000296279;HWE=1;NFAM=5
6	104340274	104340283	6	104343511	104343518	213954	3569.55	+	-	DEL	PASS	213954	N	<DEL>	.	.	.	SVTYPE=DEL;POS=104340278;SVLEN=-3238;END=104343516;STRANDS=+-:161;CIPOS=-4,5;CIEND=-5,2;CIPOS95=0,0;CIEND95=0,0;SU=161;PE=83;SR=78;ALG=PROD;AF=0.0004752;NSAMP=8;MSQ=446.19;AN=16834;AC=8;NS=8438;AC_Hom=0;AC_Het=8;AC_Hemi=0;MAF=0.000474046;HWE=1;NFAM=8	.
6	104354113	104354158	6	104355473	104355519	213955	757.89	+	-	DEL	PASS	213955	N	<DEL>	.	.	.	SVTYPE=DEL;POS=104354136;SVLEN=-1361;END=104355497;STRANDS=+-:41;CIPOS=-23,22;CIEND=-24,22;CIPOS95=0,0;CIEND95=0,0;SU=41;PE=20;SR=21;ALG=PROD;AF=0.0001782;NSAMP=3;MSQ=252.63;AN=16834;AC=3;NS=8438;AC_Hom=0;AC_Het=3;AC_Hemi=0;MAF=0.000177767;HWE=1;NFAM=3	.
6	104354229	104354236	6	104885185	104885205	213956	398.58	+	-	DEL	PASS	213956	N	<DEL>	.	.	.	SVTYPE=DEL;POS=104354233;SVLEN=-530962;END=104885195;STRANDS=+-:18;CIPOS=-4,3;CIEND=-10,10;CIPOS95=0,0;CIEND95=0,0;SU=18;PE=9;SR=9;ALG=PROD;AF=5.94e-05;NSAMP=1;MSQ=398.58;AN=16834;AC=1;NS=8438;AC_Hom=0;AC_Het=1;AC_Hemi=0;MAF=5.92557e-05;HWE=1;NFAM=1	.
6	104365490	104365504	6	136338629	136338689	312556	642.61	-	-	BND	LOW	312556_1	N	[6:136338660[N	312556_2	N	[6:104365501[N	SVTYPE=BND;POS=104365501;STRANDS=--:83;CIPOS=-10,4;CIEND=-30,30;CIPOS95=0,0;CIEND95=0,0;MATEID=312556_2;EVENT=312556;SU=83;PE=32;SR=51;ALG=PROD;AF=0.001129;NSAMP=19;MSQ=33.63;AN=16834;AC=19;NS=8438;AC_Hom=0;AC_Het=19;AC_Hemi=0;MAF=0.00112586;HWE=1;NFAM=17	SVTYPE=BND;POS=136338660;STRANDS=--:83;CIPOS=-30,30;CIEND=-10,4;CIPOS95=0,0;CIEND95=0,0;MATEID=312556_1;EVENT=312556;SECONDARY;SU=83;PE=32;SR=51;ALG=PROD;AF=0.001129;NSAMP=19;MSQ=33.63;AN=16834;AC=19;NS=8438;AC_Hom=0;AC_Het=19;AC_Hemi=0;MAF=0.00112586;HWE=1;NFAM=17
6	104371787	104371972	6	104374797	104375043	312557	152.6	-	-	BND	LOW	312557_1	N	[6:104375038[N	312557_2	N	[6:104371963[N	SVTYPE=BND;POS=104371963;STRANDS=--:12;IMPRECISE;CIPOS=-175,10;CIEND=-240,6;CIPOS95=-50,1;CIEND95=-93,1;MATEID=312557_2;EVENT=312557;SU=12;PE=12;SR=0;ALG=PROD;AF=5.94e-05;NSAMP=1;MSQ=152.6;AN=16834;AC=1;NS=8438;AC_Hom=0;AC_Het=1;AC_Hemi=0;MAF=5.92557e-05;HWE=1;NFAM=1	SVTYPE=BND;POS=104375038;STRANDS=--:12;IMPRECISE;CIPOS=-240,6;CIEND=-175,10;CIPOS95=-93,1;CIEND95=-50,1;MATEID=312557_1;EVENT=312557;SECONDARY;SU=12;PE=12;SR=0;ALG=PROD;AF=5.94e-05;NSAMP=1;MSQ=152.6;AN=16834;AC=1;NS=8438;AC_Hom=0;AC_Het=1;AC_Hemi=0;MAF=5.92557e-05;HWE=1;NFAM=1
6	104378938	104378945	6	104379003	104379009	213957	5212.37	+	-	BND	LOW	213957_1	N	N[6:104379007[	213957_2	N	]6:104378942]N	SVTYPE=BND;POS=104378942;STRANDS=+-:182;CIPOS=-4,3;CIEND=-3,3;CIPOS95=0,0;CIEND95=0,0;MATEID=213957_2;EVENT=213957;SU=182;PE=2;SR=180;ALG=PROD;AF=0.001663;NSAMP=28;MSQ=186.15;AN=16834;AC=28;NS=8438;AC_Hom=0;AC_Het=28;AC_Hemi=0;MAF=0.00165916;HWE=1;NFAM=28	SVTYPE=BND;POS=104379007;STRANDS=+-:182;CIPOS=-3,3;CIEND=-4,3;CIPOS95=0,0;CIEND95=0,0;MATEID=213957_1;EVENT=213957;SECONDARY;SU=182;PE=2;SR=180;ALG=PROD;AF=0.001663;NSAMP=28;MSQ=186.15;AN=16834;AC=28;NS=8438;AC_Hom=0;AC_Het=28;AC_Hemi=0;MAF=0.00165916;HWE=1;NFAM=28
6	104425260	104425267	6	104425396	104425403	213958	213.01	+	-	DEL	PASS	213958	N	<DEL>	.	.	.	SVTYPE=DEL;POS=104425264;SVLEN=-136;END=104425400;STRANDS=+-:9;CIPOS=-4,3;CIEND=-4,3;CIPOS95=0,0;CIEND95=0,0;SU=9;PE=0;SR=9;ALG=PROD;AF=5.94e-05;NSAMP=1;MSQ=212.78;AN=16834;AC=1;NS=8438;AC_Hom=0;AC_Het=1;AC_Hemi=0;MAF=5.92557e-05;HWE=1;NFAM=1	.
6	104445124	104445339	6	104445287	104445473	213959	50.15	+	-	BND	LOW	213959_1	N	N[6:104445464[	213959_2	N	]6:104445134]N	SVTYPE=BND;POS=104445134;STRANDS=+-:6;IMPRECISE;CIPOS=-10,205;CIEND=-176,10;CIPOS95=-2,68;CIEND95=-72,2;MATEID=213959_2;EVENT=213959;SU=6;PE=6;SR=0;ALG=PROD;AF=0.0002376;NSAMP=4;MSQ=11.66;AN=16834;AC=4;NS=8438;AC_Hom=0;AC_Het=4;AC_Hemi=0;MAF=0.000237023;HWE=1;NFAM=4	SVTYPE=BND;POS=104445464;STRANDS=+-:6;IMPRECISE;CIPOS=-176,10;CIEND=-10,205;CIPOS95=-72,2;CIEND95=-2,68;MATEID=213959_1;EVENT=213959;SECONDARY;SU=6;PE=6;SR=0;ALG=PROD;AF=0.0002376;NSAMP=4;MSQ=11.66;AN=16834;AC=4;NS=8438;AC_Hom=0;AC_Het=4;AC_Hemi=0;MAF=0.000237023;HWE=1;NFAM=4
6	104451220	104451502	11	134273331	134273885	59399	24469.7	-	-	BND	LOW	59399_1	N	[11:134273876[N	59399_2	N	[6:104451472[N	SVTYPE=BND;POS=104451472;STRANDS=--:16;IMPRECISE;CIPOS=-251,31;CIEND=-544,10;CIPOS95=-44,31;CIEND95=-125,10;MATEID=59399_2;EVENT=59399;SU=16;PE=16;SR=0;ALG=PROD;AF=0.06841;NSAMP=1144;MSQ=20.39;AN=16824;AC=1151;NS=8433;AC_Hom=14;AC_Het=1140;AC_Hemi=0;MAF=0.0684217;HWE=6.00706e-11;NFAM=1099	SVTYPE=BND;POS=134273876;STRANDS=--:16;IMPRECISE;CIPOS=-544,10;CIEND=-251,31;CIPOS95=-125,10;CIEND95=-44,31;MATEID=59399_1;EVENT=59399;SECONDARY;SU=16;PE=16;SR=0;ALG=PROD;AF=0.06841;NSAMP=1144;MSQ=20.39;AN=16824;AC=1151;NS=8433;AC_Hom=14;AC_Het=1140;AC_Hemi=0;MAF=0.0684217;HWE=6.00706e-11;NFAM=1099
6	104451446	104451503	8	131165550	131165607	63022	827.17	-	-	BND	LOW	63022_1	N	[8:131165580[N	63022_2	N	[6:104451476[N	SVTYPE=BND;POS=104451476;STRANDS=--:9;CIPOS=-29,28;CIEND=-29,28;CIPOS95=0,0;CIEND95=0,0;MATEID=63022_2;EVENT=63022;SU=9;PE=0;SR=9;ALG=PROD;AF=0.00202;NSAMP=34;MSQ=22.64;AN=16834;AC=34;NS=8438;AC_Hom=0;AC_Het=34;AC_Hemi=0;MAF=0.0020147;HWE=1;NFAM=34	SVTYPE=BND;POS=131165580;STRANDS=--:9;CIPOS=-29,28;CIEND=-29,28;CIPOS95=0,0;CIEND95=0,0;MATEID=63022_1;EVENT=63022;SECONDARY;SU=9;PE=0;SR=9;ALG=PROD;AF=0.00202;NSAMP=34;MSQ=22.64;AN=16834;AC=34;NS=8438;AC_Hom=0;AC_Het=34;AC_Hemi=0;MAF=0.0020147;HWE=1;NFAM=34
6	104451461	104451480	13	86942061	86942079	60007	35014.9	-	-	BND	LOW	60007_1	N	[13:86942070[N	60007_2	N	[6:104451472[N	SVTYPE=BND;POS=104451472;STRANDS=--:40;CIPOS=-10,9;CIEND=-8,10;CIPOS95=0,0;CIEND95=0,0;MATEID=60007_2;EVENT=60007;SU=40;PE=25;SR=15;ALG=PROD;AF=0.09487;NSAMP=1588;MSQ=21.25;AN=16834;AC=1597;NS=8438;AC_Hom=18;AC_Het=1583;AC_Hemi=0;MAF=0.0948685;HWE=9.86664e-25;NFAM=1500	SVTYPE=BND;POS=86942070;STRANDS=--:40;CIPOS=-8,10;CIEND=-10,9;CIPOS95=0,0;CIEND95=0,0;MATEID=60007_1;EVENT=60007;SECONDARY;SU=40;PE=25;SR=15;ALG=PROD;AF=0.09487;NSAMP=1588;MSQ=21.25;AN=16834;AC=1597;NS=8438;AC_Hom=18;AC_Het=1583;AC_Hemi=0;MAF=0.0948685;HWE=9.86664e-25;NFAM=1500
6	104458753	104458773	6	104458847	104458867	213960	209.97	+	-	BND	LOW	213960_1	N	N[6:104458858[	213960_2	N	]6:104458763]N	SVTYPE=BND;POS=104458763;STRANDS=+-:8;CIPOS=-10,10;CIEND=-10,10;CIPOS95=0,0;CIEND95=0,0;MATEID=213960_2;EVENT=213960;SU=8;PE=0;SR=8;ALG=PROD;AF=5.94e-05;NSAMP=1;MSQ=209.78;AN=16834;AC=1;NS=8438;AC_Hom=0;AC_Het=1;AC_Hemi=0;MAF=5.92557e-05;HWE=1;NFAM=1	SVTYPE=BND;POS=104458858;STRANDS=+-:8;CIPOS=-10,10;CIEND=-10,10;CIPOS95=0,0;CIEND95=0,0;MATEID=213960_1;EVENT=213960;SECONDARY;SU=8;PE=0;SR=8;ALG=PROD;AF=5.94e-05;NSAMP=1;MSQ=209.78;AN=16834;AC=1;NS=8438;AC_Hom=0;AC_Het=1;AC_Hemi=0;MAF=5.92557e-05;HWE=1;NFAM=1
6	104463859	104463873	6	104468621	104468629	213961	4897.74	+	-	BND	PASS	213961_1	N	N[6:104468628[	213961_2	N	]6:104463868]N	SVTYPE=BND;POS=104463868;STRANDS=+-:188;CIPOS=-9,5;CIEND=-6,2;CIPOS95=0,0;CIEND95=0,0;MATEID=213961_2;EVENT=213961;SU=188;PE=122;SR=66;ALG=PROD;AF=0.0008317;NSAMP=14;MSQ=349.84;AN=16834;AC=14;NS=8438;AC_Hom=0;AC_Het=14;AC_Hemi=0;MAF=0.00082958;HWE=1;NFAM=14	SVTYPE=BND;POS=104468628;STRANDS=+-:188;CIPOS=-6,2;CIEND=-9,5;CIPOS95=0,0;CIEND95=0,0;MATEID=213961_1;EVENT=213961;SECONDARY;SU=188;PE=122;SR=66;ALG=PROD;AF=0.0008317;NSAMP=14;MSQ=349.84;AN=16834;AC=14;NS=8438;AC_Hom=0;AC_Het=14;AC_Hemi=0;MAF=0.00082958;HWE=1;NFAM=14
6	104472478	104472496	6	104475063	104475067	213962	566.4	+	-	DEL	PASS	213962	N	<DEL>	.	.	.	SVTYPE=DEL;POS=104472486;SVLEN=-2580;END=104475066;STRANDS=+-:24;CIPOS=-8,10;CIEND=-3,1;CIPOS95=0,0;CIEND95=0,0;SU=24;PE=15;SR=9;ALG=PROD;AF=5.94e-05;NSAMP=1;MSQ=566.4;AN=16834;AC=1;NS=8438;AC_Hom=0;AC_Het=1;AC_Hemi=0;MAF=5.92557e-05;HWE=1;NFAM=1	.
6	104473115	104473459	6	104474031	104474207	213963	14650.7	+	-	BND	LOW	213963_1	N	N[6:104474198[	213963_2	N	]6:104473125]N	SVTYPE=BND;POS=104473125;STRANDS=+-:6;IMPRECISE;CIPOS=-10,334;CIEND=-166,10;CIPOS95=0,123;CIEND95=-76,2;MATEID=213963_2;EVENT=213963;SU=6;PE=6;SR=0;ALG=PROD;AF=0.03689;NSAMP=621;MSQ=22.36;AN=16834;AC=621;NS=8438;AC_Hom=0;AC_Het=622;AC_Hemi=0;MAF=0.0368571;HWE=1.68393e-05;NFAM=601	SVTYPE=BND;POS=104474198;STRANDS=+-:6;IMPRECISE;CIPOS=-166,10;CIEND=-10,334;CIPOS95=-76,2;CIEND95=0,123;MATEID=213963_1;EVENT=213963;SECONDARY;SU=6;PE=6;SR=0;ALG=PROD;AF=0.03689;NSAMP=621;MSQ=22.36;AN=16834;AC=621;NS=8438;AC_Hom=0;AC_Het=622;AC_Hemi=0;MAF=0.0368571;HWE=1.68393e-05;NFAM=601
6	104476106	104476115	6	104476171	104476180	213964	207.19	+	-	DEL	PASS	213964	N	<DEL>	.	.	.	SVTYPE=DEL;POS=104476111;SVLEN=-65;END=104476176;STRANDS=+-:7;CIPOS=-5,4;CIEND=-5,4;CIPOS95=0,0;CIEND95=0,0;SU=7;PE=0;SR=7;ALG=PROD;AF=5.94e-05;NSAMP=1;MSQ=206.84;AN=16834;AC=1;NS=8438;AC_Hom=0;AC_Het=1;AC_Hemi=0;MAF=5.92557e-05;HWE=1;NFAM=1	.
6	104489923	104490442	6	104490674	104491182	282480	2535.85	-	+	DUP	PASS	282480	N	<DUP>	.	.	.	SVTYPE=DUP;POS=104490425;SVLEN=257;END=104490682;STRANDS=-+:48;IMPRECISE;CIPOS=-502,17;CIEND=-8,500;CIPOS95=-97,17;CIEND95=-8,99;SU=48;PE=48;SR=0;ALG=PROD;AF=0.01046;NSAMP=176;MSQ=11.5;AN=16834;AC=176;NS=8438;AC_Hom=0;AC_Het=177;AC_Hemi=0;MAF=0.0104883;HWE=1;NFAM=174	.
6	104504616	104504952	15	32433304	32433838	60399	12.35	+	+	BND	LOW	60399_1	N	N]15:32433314]	60399_2	N	N]6:104504626]	SVTYPE=BND;POS=104504626;STRANDS=++:4;IMPRECISE;CIPOS=-10,326;CIEND=-10,524;CIPOS95=-2,102;CIEND95=0,183;MATEID=60399_2;EVENT=60399;SU=4;PE=4;SR=0;ALG=PROD;AF=5.94e-05;NSAMP=1;MSQ=9.36;AN=16834;AC=1;NS=8438;AC_Hom=0;AC_Het=1;AC_Hemi=0;MAF=5.92557e-05;HWE=1;NFAM=1	SVTYPE=BND;POS=32433314;STRANDS=++:4;IMPRECISE;CIPOS=-10,524;CIEND=-10,326;CIPOS95=0,183;CIEND95=-2,102;MATEID=60399_1;EVENT=60399;SECONDARY;SU=4;PE=4;SR=0;ALG=PROD;AF=5.94e-05;NSAMP=1;MSQ=9.36;AN=16834;AC=1;NS=8438;AC_Hom=0;AC_Het=1;AC_Hemi=0;MAF=5.92557e-05;HWE=1;NFAM=1
6	104518461	104518510	6	104518531	104518591	213965	177.29	+	-	BND	LOW	213965_1	N	N[6:104518562[	213965_2	N	]6:104518487]N	SVTYPE=BND;POS=104518487;STRANDS=+-:10;CIPOS=-26,23;CIEND=-30,30;CIPOS95=0,0;CIEND95=0,0;MATEID=213965_2;EVENT=213965;SU=10;PE=0;SR=10;ALG=PROD;AF=0.0001782;NSAMP=3;MSQ=58.91;AN=16834;AC=3;NS=8438;AC_Hom=0;AC_Het=3;AC_Hemi=0;MAF=0.000177767;HWE=1;NFAM=3	SVTYPE=BND;POS=104518562;STRANDS=+-:10;CIPOS=-30,30;CIEND=-26,23;CIPOS95=0,0;CIEND95=0,0;MATEID=213965_1;EVENT=213965;SECONDARY;SU=10;PE=0;SR=10;ALG=PROD;AF=0.0001782;NSAMP=3;MSQ=58.91;AN=16834;AC=3;NS=8438;AC_Hom=0;AC_Het=3;AC_Hemi=0;MAF=0.000177767;HWE=1;NFAM=3
6	104523076	104523621	18	23926712	23927136	61310	40.36	-	+	BND	LOW	61310_1	N	]18:23926762]N	61310_2	N	N[6:104523572[	SVTYPE=BND;POS=104523572;STRANDS=-+:4;IMPRECISE;CIPOS=-495,50;CIEND=-50,374;CIPOS95=-174,50;CIEND95=-50,74;MATEID=61310_2;EVENT=61310;SU=4;PE=4;SR=0;ALG=PROD;AF=0.0001188;NSAMP=2;MSQ=18.17;AN=16834;AC=2;NS=8438;AC_Hom=0;AC_Het=2;AC_Hemi=0;MAF=0.000118511;HWE=1;NFAM=2	SVTYPE=BND;POS=23926762;STRANDS=-+:4;IMPRECISE;CIPOS=-50,374;CIEND=-495,50;CIPOS95=-50,74;CIEND95=-174,50;MATEID=61310_1;EVENT=61310;SECONDARY;SU=4;PE=4;SR=0;ALG=PROD;AF=0.0001188;NSAMP=2;MSQ=18.17;AN=16834;AC=2;NS=8438;AC_Hom=0;AC_Het=2;AC_Hemi=0;MAF=0.000118511;HWE=1;NFAM=2
6	104523404	104523725	12	77116781	77117376	59638	900.36	-	+	BND	LOW	59638_1	N	]12:77116831]N	59638_2	N	N[6:104523676[	SVTYPE=BND;POS=104523676;STRANDS=-+:8;IMPRECISE;CIPOS=-271,50;CIEND=-50,545;CIPOS95=-79,50;CIEND95=-50,167;MATEID=59638_2;EVENT=59638;SU=8;PE=8;SR=0;ALG=PROD;AF=0.003089;NSAMP=52;MSQ=14.44;AN=16834;AC=52;NS=8438;AC_Hom=0;AC_Het=53;AC_Hemi=0;MAF=0.00314055;HWE=1;NFAM=50	SVTYPE=BND;POS=77116831;STRANDS=-+:8;IMPRECISE;CIPOS=-50,545;CIEND=-271,50;CIPOS95=-50,167;CIEND95=-79,50;MATEID=59638_1;EVENT=59638;SECONDARY;SU=8;PE=8;SR=0;ALG=PROD;AF=0.003089;NSAMP=52;MSQ=14.44;AN=16834;AC=52;NS=8438;AC_Hom=0;AC_Het=53;AC_Hemi=0;MAF=0.00314055;HWE=1;NFAM=50
6	104523670	104524208	18	23926717	23926991	61311	133.15	+	-	BND	LOW	61311_1	N	N[18:23926942[	61311_2	N	]6:104523717]N	SVTYPE=BND;POS=104523717;STRANDS=+-:5;IMPRECISE;CIPOS=-47,491;CIEND=-224,50;CIPOS95=-47,161;CIEND95=-79,50;MATEID=61311_2;EVENT=61311;SU=5;PE=5;SR=0;ALG=PROD;AF=0.0001782;NSAMP=3;MSQ=42.47;AN=16834;AC=3;NS=8438;AC_Hom=0;AC_Het=3;AC_Hemi=0;MAF=0.000177767;HWE=1;NFAM=3	SVTYPE=BND;POS=23926942;STRANDS=+-:5;IMPRECISE;CIPOS=-224,50;CIEND=-47,491;CIPOS95=-79,50;CIEND95=-47,161;MATEID=61311_1;EVENT=61311;SECONDARY;SU=5;PE=5;SR=0;ALG=PROD;AF=0.0001782;NSAMP=3;MSQ=42.47;AN=16834;AC=3;NS=8438;AC_Hom=0;AC_Het=3;AC_Hemi=0;MAF=0.000177767;HWE=1;NFAM=3
6	104523671	104523730	11	21719503	21719563	59044	7308.77	-	-	BND	LOW	59044_1	N	[11:21719534[N	59044_2	N	[6:104523702[N	SVTYPE=BND;POS=104523702;STRANDS=--:9;CIPOS=-30,29;CIEND=-30,30;CIPOS95=0,0;CIEND95=0,0;MATEID=59044_2;EVENT=59044;SU=9;PE=5;SR=4;ALG=PROD;AF=0.01764;NSAMP=279;MSQ=25.5;AN=16834;AC=297;NS=8438;AC_Hom=36;AC_Het=261;AC_Hemi=0;MAF=0.017599;HWE=8.17786e-11;NFAM=278	SVTYPE=BND;POS=21719534;STRANDS=--:9;CIPOS=-30,30;CIEND=-30,29;CIPOS95=0,0;CIEND95=0,0;MATEID=59044_1;EVENT=59044;SECONDARY;SU=9;PE=5;SR=4;ALG=PROD;AF=0.01764;NSAMP=279;MSQ=25.5;AN=16834;AC=297;NS=8438;AC_Hom=36;AC_Het=261;AC_Hemi=0;MAF=0.017599;HWE=8.17786e-11;NFAM=278
6	104523675	104523688	13	66286281	66286295	59963	178.93	-	-	BND	LOW	59963_1	N	[13:66286289[N	59963_2	N	[6:104523682[N	SVTYPE=BND;POS=104523682;STRANDS=--:78;CIPOS=-6,7;CIEND=-7,7;CIPOS95=0,0;CIEND95=0,0;MATEID=59963_2;EVENT=59963;SU=78;PE=0;SR=78;ALG=PROD;AF=0.0007722;NSAMP=13;MSQ=10.44;AN=16834;AC=13;NS=8438;AC_Hom=0;AC_Het=13;AC_Hemi=0;MAF=0.000770325;HWE=1;NFAM=13	SVTYPE=BND;POS=66286289;STRANDS=--:78;CIPOS=-7,7;CIEND=-6,7;CIPOS95=0,0;CIEND95=0,0;MATEID=59963_1;EVENT=59963;SECONDARY;SU=78;PE=0;SR=78;ALG=PROD;AF=0.0007722;NSAMP=13;MSQ=10.44;AN=16834;AC=13;NS=8438;AC_Hom=0;AC_Het=13;AC_Hemi=0;MAF=0.000770325;HWE=1;NFAM=13
6	104534774	104534825	6	104534848	104534899	213966	656.52	+	-	DEL	PASS	213966	N	<DEL>	.	.	.	SVTYPE=DEL;POS=104534800;SVLEN=-74;END=104534874;STRANDS=+-:22;CIPOS=-26,25;CIEND=-26,25;CIPOS95=0,0;CIEND95=0,0;SU=22;PE=0;SR=22;ALG=PROD;AF=0.0001782;NSAMP=3;MSQ=218.82;AN=16834;AC=3;NS=8438;AC_Hom=0;AC_Het=3;AC_Hemi=0;MAF=0.000177767;HWE=1;NFAM=3	.
6	104539385	104539689	6	104541394	104541607	213967	985.51	+	-	DEL	PASS	213967	N	<DEL>	.	.	.	SVTYPE=DEL;POS=104539405;SVLEN=-2172;END=104541577;STRANDS=+-:42;IMPRECISE;CIPOS=-20,284;CIEND=-183,30;CIPOS95=-20,21;CIEND95=-26,26;SU=42;PE=42;SR=0;ALG=PROD;AF=0.0004752;NSAMP=8;MSQ=123.19;AN=16834;AC=8;NS=8438;AC_Hom=0;AC_Het=8;AC_Hemi=0;MAF=0.000474046;HWE=1;NFAM=8	.
6	104546748	104546758	6	104562150	104562154	213968	527.45	+	-	DEL	PASS	213968	N	<DEL>	.	.	.	SVTYPE=DEL;POS=104546753;SVLEN=-15400;END=104562153;STRANDS=+-:26;CIPOS=-5,5;CIEND=-3,1;CIPOS95=0,0;CIEND95=0,0;SU=26;PE=13;SR=13;ALG=PROD;AF=5.94e-05;NSAMP=1;MSQ=527.45;AN=16834;AC=1;NS=8438;AC_Hom=0;AC_Het=1;AC_Hemi=0;MAF=5.92557e-05;HWE=1;NFAM=1	.
6	104554328	104554335	6	104562096	104562104	213969	212.74	+	-	DEL	PASS	213969	N	<DEL>	.	.	.	SVTYPE=DEL;POS=104554332;SVLEN=-7769;END=104562101;STRANDS=+-:12;CIPOS=-4,3;CIEND=-5,3;CIPOS95=0,0;CIEND95=0,0;SU=12;PE=4;SR=8;ALG=PROD;AF=5.94e-05;NSAMP=1;MSQ=212.72;AN=16834;AC=1;NS=8438;AC_Hom=0;AC_Het=1;AC_Hemi=0;MAF=5.92557e-05;HWE=1;NFAM=1	.
6	104602909	104602926	6	104604661	104604681	213970	341.72	+	-	DEL	PASS	213970	N	<DEL>	.	.	.	SVTYPE=DEL;POS=104602916;SVLEN=-1755;END=104604671;STRANDS=+-:16;CIPOS=-7,10;CIEND=-10,10;CIPOS95=0,0;CIEND95=0,0;SU=16;PE=8;SR=8;ALG=PROD;AF=5.94e-05;NSAMP=1;MSQ=341.72;AN=16834;AC=1;NS=8438;AC_Hom=0;AC_Het=1;AC_Hemi=0;MAF=5.92557e-05;HWE=1;NFAM=1	.
6	104610718	104610738	6	104611065	104611085	213971	135.91	+	-	BND	LOW	213971_1	N	N[6:104611076[	213971_2	N	]6:104610728]N	SVTYPE=BND;POS=104610728;STRANDS=+-:19;CIPOS=-10,10;CIEND=-10,10;CIPOS95=0,0;CIEND95=0,0;MATEID=213971_2;EVENT=213971;SU=19;PE=0;SR=19;ALG=PROD;AF=0.0003564;NSAMP=6;MSQ=21.96;AN=16834;AC=6;NS=8438;AC_Hom=0;AC_Het=6;AC_Hemi=0;MAF=0.000355534;HWE=1;NFAM=6	SVTYPE=BND;POS=104611076;STRANDS=+-:19;CIPOS=-10,10;CIEND=-10,10;CIPOS95=0,0;CIEND95=0,0;MATEID=213971_1;EVENT=213971;SECONDARY;SU=19;PE=0;SR=19;ALG=PROD;AF=0.0003564;NSAMP=6;MSQ=21.96;AN=16834;AC=6;NS=8438;AC_Hom=0;AC_Het=6;AC_Hemi=0;MAF=0.000355534;HWE=1;NFAM=6
6	104627447	104627458	6	104628452	104628472	213972	428.64	+	-	DEL	PASS	213972	N	<DEL>	.	.	.	SVTYPE=DEL;POS=104627452;SVLEN=-1010;END=104628462;STRANDS=+-:14;CIPOS=-5,6;CIEND=-10,10;CIPOS95=0,0;CIEND95=0,0;SU=14;PE=9;SR=5;ALG=PROD;AF=5.94e-05;NSAMP=1;MSQ=428.64;AN=16834;AC=1;NS=8438;AC_Hom=0;AC_Het=1;AC_Hemi=0;MAF=5.92557e-05;HWE=1;NFAM=1	.
6	104634910	104634910	6	104634963	104634963	213973	461057.0	+	-	BND	LOW	213973_1	N	N[6:104634964[	213973_2	N	]6:104634910]N	SVTYPE=BND;POS=104634910;STRANDS=+-:14694;CIPOS=0,0;CIEND=0,0;CIPOS95=0,0;CIEND95=0,0;MATEID=213973_2;EVENT=213973;SU=14694;PE=38;SR=14656;ALG=PROD;AF=0.164;NSAMP=2521;MSQ=182.51;AN=16834;AC=2761;NS=8438;AC_Hom=482;AC_Het=2284;AC_Hemi=0;MAF=0.163901;HWE=0.249581;NFAM=2322	SVTYPE=BND;POS=104634964;STRANDS=+-:14694;CIPOS=0,0;CIEND=0,0;CIPOS95=0,0;CIEND95=0,0;MATEID=213973_1;EVENT=213973;SECONDARY;SU=14694;PE=38;SR=14656;ALG=PROD;AF=0.164;NSAMP=2521;MSQ=182.51;AN=16834;AC=2761;NS=8438;AC_Hom=482;AC_Het=2284;AC_Hemi=0;MAF=0.163901;HWE=0.249581;NFAM=2322
6	104653014	104653031	6	104655931	104655935	213974	701.41	+	-	DEL	PASS	213974	N	<DEL>	.	.	.	SVTYPE=DEL;POS=104653021;SVLEN=-2913;END=104655934;STRANDS=+-:29;CIPOS=-7,10;CIEND=-3,1;CIPOS95=0,0;CIEND95=0,0;SU=29;PE=18;SR=11;ALG=PROD;AF=5.94e-05;NSAMP=1;MSQ=701.41;AN=16834;AC=1;NS=8438;AC_Hom=0;AC_Het=1;AC_Hemi=0;MAF=5.92557e-05;HWE=1;NFAM=1	.
6	104679017	104679026	6	104679745	104679765	213975	239.77	+	-	DEL	PASS	213975	N	<DEL>	.	.	.	SVTYPE=DEL;POS=104679022;SVLEN=-733;END=104679755;STRANDS=+-:12;CIPOS=-5,4;CIEND=-10,10;CIPOS95=0,0;CIEND95=0,0;SU=12;PE=6;SR=6;ALG=PROD;AF=5.94e-05;NSAMP=1;MSQ=239.77;AN=16834;AC=1;NS=8438;AC_Hom=0;AC_Het=1;AC_Hemi=0;MAF=5.92557e-05;HWE=1;NFAM=1	.
6	104689193	104689198	6	104689491	104689509	213976	622.45	+	-	DEL	PASS	213976	N	<DEL>	.	.	.	SVTYPE=DEL;POS=104689196;SVLEN=-303;END=104689499;STRANDS=+-:12;CIPOS=-3,2;CIEND=-8,10;CIPOS95=0,0;CIEND95=0,0;SU=12;PE=1;SR=11;ALG=PROD;AF=5.94e-05;NSAMP=1;MSQ=620.51;AN=16834;AC=1;NS=8438;AC_Hom=0;AC_Het=1;AC_Hemi=0;MAF=5.92557e-05;HWE=1;NFAM=1	.
6	104710086	104710091	6	104710163	104710168	213977	272.1	+	-	DEL	PASS	213977	N	<DEL>	.	.	.	SVTYPE=DEL;POS=104710089;SVLEN=-77;END=104710166;STRANDS=+-:11;CIPOS=-3,2;CIEND=-3,2;CIPOS95=0,0;CIEND95=0,0;SU=11;PE=0;SR=11;ALG=PROD;AF=5.94e-05;NSAMP=1;MSQ=269.71;AN=16834;AC=1;NS=8438;AC_Hom=0;AC_Het=1;AC_Hemi=0;MAF=5.92557e-05;HWE=1;NFAM=1	.
6	104719735	104719793	6	104720754	104720798	213978	1279.97	+	-	DEL	PASS	213978	N	<DEL>	.	.	.	SVTYPE=DEL;POS=104719763;SVLEN=-1014;END=104720777;STRANDS=+-:55;CIPOS=-28,30;CIEND=-23,21;CIPOS95=0,0;CIEND95=0,0;SU=55;PE=29;SR=26;ALG=PROD;AF=0.0001188;NSAMP=2;MSQ=639.99;AN=16834;AC=2;NS=8438;AC_Hom=0;AC_Het=2;AC_Hemi=0;MAF=0.000118511;HWE=1;NFAM=2	.
6	104730101	104730148	6	104730251	104730298	213979	544.25	+	-	DEL	PASS	213979	N	<DEL>	.	.	.	SVTYPE=DEL;POS=104730125;SVLEN=-150;END=104730275;STRANDS=+-:24;CIPOS=-24,23;CIEND=-24,23;CIPOS95=0,0;CIEND95=0,0;SU=24;PE=0;SR=24;ALG=PROD;AF=0.0001188;NSAMP=2;MSQ=271.21;AN=16834;AC=2;NS=8438;AC_Hom=0;AC_Het=2;AC_Hemi=0;MAF=0.000118511;HWE=1;NFAM=2	.
6	104742229	104742232	6	104742536	104742539	213980	41028.6	+	-	MEI	PASS	213980	N	<DEL:ME:SINE|Alu|AluYb8>	.	.	.	SVTYPE=MEI;POS=104742231;SVLEN=-307;END=104742538;STRANDS=+-:1057;CIPOS=-2,1;CIEND=-2,1;CIPOS95=0,0;CIEND95=0,0;SU=1057;PE=325;SR=732;ALG=PROD;AF=0.00499;NSAMP=83;MSQ=480.36;AN=16834;AC=84;NS=8438;AC_Hom=2;AC_Het=84;AC_Hemi=0;MAF=0.00509599;HWE=0.19562;NFAM=80	.
6	104745374	104745377	6	104745566	104745571	213981	24687.0	+	-	BND	PASS	213981_1	N	N[6:104745570[	213981_2	N	]6:104745376]N	SVTYPE=BND;POS=104745376;STRANDS=+-:736;CIPOS=-2,1;CIEND=-3,2;CIPOS95=0,0;CIEND95=0,0;MATEID=213981_2;EVENT=213981;SU=736;PE=27;SR=709;ALG=PROD;AF=0.005049;NSAMP=84;MSQ=286.47;AN=16834;AC=85;NS=8438;AC_Hom=2;AC_Het=85;AC_Hemi=0;MAF=0.00515525;HWE=0.19974;NFAM=81	SVTYPE=BND;POS=104745570;STRANDS=+-:736;CIPOS=-3,2;CIEND=-2,1;CIPOS95=0,0;CIEND95=0,0;MATEID=213981_1;EVENT=213981;SECONDARY;SU=736;PE=27;SR=709;ALG=PROD;AF=0.005049;NSAMP=84;MSQ=286.47;AN=16834;AC=85;NS=8438;AC_Hom=2;AC_Het=85;AC_Hemi=0;MAF=0.00515525;HWE=0.19974;NFAM=81
6	104787715	104787735	6	104787772	104787792	213982	1100.82	+	-	BND	PASS	213982_1	N	N[6:104787783[	213982_2	N	]6:104787725]N	SVTYPE=BND;POS=104787725;STRANDS=+-:43;CIPOS=-10,10;CIEND=-10,10;CIPOS95=0,0;CIEND95=0,0;MATEID=213982_2;EVENT=213982;SU=43;PE=0;SR=43;ALG=PROD;AF=0.0002376;NSAMP=4;MSQ=275;AN=16834;AC=4;NS=8438;AC_Hom=0;AC_Het=4;AC_Hemi=0;MAF=0.000237023;HWE=1;NFAM=2	SVTYPE=BND;POS=104787783;STRANDS=+-:43;CIPOS=-10,10;CIEND=-10,10;CIPOS95=0,0;CIEND95=0,0;MATEID=213982_1;EVENT=213982;SECONDARY;SU=43;PE=0;SR=43;ALG=PROD;AF=0.0002376;NSAMP=4;MSQ=275;AN=16834;AC=4;NS=8438;AC_Hom=0;AC_Het=4;AC_Hemi=0;MAF=0.000237023;HWE=1;NFAM=2
6	104806512	104806558	6	104807366	104807408	213983	1010.07	+	-	DEL	PASS	213983	N	<DEL>	.	.	.	SVTYPE=DEL;POS=104806536;SVLEN=-852;END=104807388;STRANDS=+-:44;CIPOS=-24,22;CIEND=-22,20;CIPOS95=0,0;CIEND95=0,0;SU=44;PE=20;SR=24;ALG=PROD;AF=0.0001188;NSAMP=2;MSQ=505.03;AN=16834;AC=2;NS=8438;AC_Hom=0;AC_Het=2;AC_Hemi=0;MAF=0.000118511;HWE=1;NFAM=2	.
6	104822359	104822715	GL000219.1	69381	69506	63411	8377.91	-	-	BND	LOW	63411_1	N	[GL000219.1:69476[N	63411_2	N	[6:104822704[N	SVTYPE=BND;POS=104822704;STRANDS=--:63;IMPRECISE;CIPOS=-344,12;CIEND=-94,31;CIPOS95=-66,12;CIEND95=-5,5;MATEID=63411_2;EVENT=63411;SU=63;PE=63;SR=0;ALG=PROD;AF=0.01663;NSAMP=280;MSQ=29.07;AN=16834;AC=280;NS=8438;AC_Hom=0;AC_Het=280;AC_Hemi=0;MAF=0.0165916;HWE=0.177161;NFAM=270	SVTYPE=BND;POS=69476;STRANDS=--:63;IMPRECISE;CIPOS=-94,31;CIEND=-344,12;CIPOS95=-5,5;CIEND95=-66,12;MATEID=63411_1;EVENT=63411;SECONDARY;SU=63;PE=63;SR=0;ALG=PROD;AF=0.01663;NSAMP=280;MSQ=29.07;AN=16834;AC=280;NS=8438;AC_Hom=0;AC_Het=280;AC_Hemi=0;MAF=0.0165916;HWE=0.177161;NFAM=270
6	104829846	104829853	6	104831406	104831411	213984	440.66	+	-	DEL	PASS	213984	N	<DEL>	.	.	.	SVTYPE=DEL;POS=104829850;SVLEN=-1560;END=104831410;STRANDS=+-:19;CIPOS=-4,3;CIEND=-4,1;CIPOS95=0,0;CIEND95=0,0;SU=19;PE=11;SR=8;ALG=PROD;AF=5.94e-05;NSAMP=1;MSQ=440.66;AN=16834;AC=1;NS=8438;AC_Hom=0;AC_Het=1;AC_Hemi=0;MAF=5.92557e-05;HWE=1;NFAM=1	.
6	104839938	104839943	6	104957111	104957131	213985	629.53	+	-	DEL	PASS	213985	N	<DEL>	.	.	.	SVTYPE=DEL;POS=104839941;SVLEN=-117180;END=104957121;STRANDS=+-:25;CIPOS=-3,2;CIEND=-10,10;CIPOS95=0,0;CIEND95=0,0;SU=25;PE=13;SR=12;ALG=PROD;AF=5.94e-05;NSAMP=1;MSQ=629.53;AN=16834;AC=1;NS=8438;AC_Hom=0;AC_Het=1;AC_Hemi=0;MAF=5.92557e-05;HWE=1;NFAM=1	.
6	104850510	104850529	6	104891579	104891584	282481	317.58	-	+	BND	PASS	282481_1	N	]6:104891582]N	282481_2	N	N[6:104850521[	SVTYPE=BND;POS=104850521;STRANDS=-+:24;CIPOS=-10,9;CIEND=-3,2;CIPOS95=0,0;CIEND95=0,0;MATEID=282481_2;EVENT=282481;SU=24;PE=15;SR=9;ALG=PROD;AF=0.0001188;NSAMP=1;MSQ=317.19;AN=16834;AC=2;NS=8438;AC_Hom=2;AC_Het=0;AC_Hemi=0;MAF=0.000118511;HWE=5.92593e-05;NFAM=1	SVTYPE=BND;POS=104891582;STRANDS=-+:24;CIPOS=-3,2;CIEND=-10,9;CIPOS95=0,0;CIEND95=0,0;MATEID=282481_1;EVENT=282481;SECONDARY;SU=24;PE=15;SR=9;ALG=PROD;AF=0.0001188;NSAMP=1;MSQ=317.19;AN=16834;AC=2;NS=8438;AC_Hom=2;AC_Het=0;AC_Hemi=0;MAF=0.000118511;HWE=5.92593e-05;NFAM=1
6	104867899	104867954	6	104867994	104868014	213986	1013.09	+	-	BND	PASS	213986_1	N	N[6:104868005[	213986_2	N	]6:104867927]N	SVTYPE=BND;POS=104867927;STRANDS=+-:42;CIPOS=-28,27;CIEND=-10,10;CIPOS95=0,0;CIEND95=0,0;MATEID=213986_2;EVENT=213986;SU=42;PE=0;SR=42;ALG=PROD;AF=0.0002376;NSAMP=4;MSQ=253.27;AN=16834;AC=4;NS=8438;AC_Hom=0;AC_Het=4;AC_Hemi=0;MAF=0.000237023;HWE=1;NFAM=4	SVTYPE=BND;POS=104868005;STRANDS=+-:42;CIPOS=-10,10;CIEND=-28,27;CIPOS95=0,0;CIEND95=0,0;MATEID=213986_1;EVENT=213986;SECONDARY;SU=42;PE=0;SR=42;ALG=PROD;AF=0.0002376;NSAMP=4;MSQ=253.27;AN=16834;AC=4;NS=8438;AC_Hom=0;AC_Het=4;AC_Hemi=0;MAF=0.000237023;HWE=1;NFAM=4
6	104868975	104868981	6	104892494	104892514	213987	320.61	+	-	DEL	PASS	213987	N	<DEL>	.	.	.	SVTYPE=DEL;POS=104868979;SVLEN=-23525;END=104892504;STRANDS=+-:16;CIPOS=-4,2;CIEND=-10,10;CIPOS95=0,0;CIEND95=0,0;SU=16;PE=7;SR=9;ALG=PROD;AF=5.94e-05;NSAMP=1;MSQ=320.61;AN=16834;AC=1;NS=8438;AC_Hom=0;AC_Het=1;AC_Hemi=0;MAF=5.92557e-05;HWE=1;NFAM=1	.
6	104872063	104872116	13	112849941	112849994	60089	92.36	-	-	BND	LOW	60089_1	N	[13:112849969[N	60089_2	N	[6:104872092[N	SVTYPE=BND;POS=104872092;STRANDS=--:14;CIPOS=-28,25;CIEND=-27,26;CIPOS95=0,0;CIEND95=0,0;MATEID=60089_2;EVENT=60089;SU=14;PE=1;SR=13;ALG=PROD;AF=0.0003564;NSAMP=6;MSQ=14.69;AN=16834;AC=6;NS=8438;AC_Hom=0;AC_Het=6;AC_Hemi=0;MAF=0.000355534;HWE=1;NFAM=6	SVTYPE=BND;POS=112849969;STRANDS=--:14;CIPOS=-27,26;CIEND=-28,25;CIPOS95=0,0;CIEND95=0,0;MATEID=60089_1;EVENT=60089;SECONDARY;SU=14;PE=1;SR=13;ALG=PROD;AF=0.0003564;NSAMP=6;MSQ=14.69;AN=16834;AC=6;NS=8438;AC_Hom=0;AC_Het=6;AC_Hemi=0;MAF=0.000355534;HWE=1;NFAM=6
6	104872120	104872214	13	112849925	112850025	60090	1394.5	+	+	BND	LOW	60090_1	N	N]13:112849975]	60090_2	N	N]6:104872164]	SVTYPE=BND;POS=104872164;STRANDS=++:4;IMPRECISE;CIPOS=-44,50;CIEND=-50,50;CIPOS95=-3,3;CIEND95=-3,3;MATEID=60090_2;EVENT=60090;SU=4;PE=3;SR=1;ALG=PROD;AF=0.003089;NSAMP=52;MSQ=26.29;AN=16834;AC=52;NS=8438;AC_Hom=0;AC_Het=52;AC_Hemi=0;MAF=0.0030813;HWE=1;NFAM=52	SVTYPE=BND;POS=112849975;STRANDS=++:4;IMPRECISE;CIPOS=-50,50;CIEND=-44,50;CIPOS95=-3,3;CIEND95=-3,3;MATEID=60090_1;EVENT=60090;SECONDARY;SU=4;PE=3;SR=1;ALG=PROD;AF=0.003089;NSAMP=52;MSQ=26.29;AN=16834;AC=52;NS=8438;AC_Hom=0;AC_Het=52;AC_Hemi=0;MAF=0.0030813;HWE=1;NFAM=52
6	104874707	104874727	6	104912688	104912695	282482	198.16	-	+	DUP	PASS	282482	N	<DUP>	.	.	.	SVTYPE=DUP;POS=104874717;SVLEN=37975;END=104912692;STRANDS=-+:18;CIPOS=-10,10;CIEND=-4,3;CIPOS95=0,0;CIEND95=0,0;SU=18;PE=10;SR=8;ALG=PROD;AF=0.0001188;NSAMP=1;MSQ=196.72;AN=16834;AC=2;NS=8438;AC_Hom=2;AC_Het=0;AC_Hemi=0;MAF=0.000118511;HWE=5.92593e-05;NFAM=1	.
6	104935498	104935515	X	40836043	40836060	63581	1484.59	-	+	BND	LOW	63581_1	N	]X:40836052]N	63581_2	N	N[6:104935508[	SVTYPE=BND;POS=104935508;STRANDS=-+:4;CIPOS=-9,8;CIEND=-9,8;CIPOS95=0,0;CIEND95=0,0;MATEID=63581_2;EVENT=63581;SU=4;PE=0;SR=4;ALG=PROD;AF=0.003861;NSAMP=65;MSQ=21.97;AN=16834;AC=65;NS=8438;AC_Hom=0;AC_Het=65;AC_Hemi=0;MAF=0.00385162;HWE=1;NFAM=64	SVTYPE=BND;POS=40836052;STRANDS=-+:4;CIPOS=-9,8;CIEND=-9,8;CIPOS95=0,0;CIEND95=0,0;MATEID=63581_1;EVENT=63581;SECONDARY;SU=4;PE=0;SR=4;ALG=PROD;AF=0.003861;NSAMP=65;MSQ=21.97;AN=16834;AC=65;NS=8438;AC_Hom=0;AC_Het=65;AC_Hemi=0;MAF=0.00385162;HWE=1;NFAM=64
6	104978655	104978708	6	104979849	104979891	213988	1103.0	+	-	DEL	PASS	213988	N	<DEL>	.	.	.	SVTYPE=DEL;POS=104978681;SVLEN=-1190;END=104979871;STRANDS=+-:48;CIPOS=-26,27;CIEND=-22,20;CIPOS95=0,0;CIEND95=0,0;SU=48;PE=31;SR=17;ALG=PROD;AF=0.0001188;NSAMP=2;MSQ=551.5;AN=16834;AC=2;NS=8438;AC_Hom=0;AC_Het=2;AC_Hemi=0;MAF=0.000118511;HWE=1;NFAM=2	.
6	104999505	104999509	6	104999972	104999976	282483	4173.37	-	+	BND	LOW	282483_1	N	]6:104999974]N	282483_2	N	N[6:104999510[	SVTYPE=BND;POS=104999510;STRANDS=-+:347;CIPOS=-4,0;CIEND=-2,2;CIPOS95=0,0;CIEND95=0,0;MATEID=282483_2;EVENT=282483;SU=347;PE=219;SR=128;ALG=PROD;AF=0.001188;NSAMP=17;MSQ=245.42;AN=16834;AC=20;NS=8438;AC_Hom=6;AC_Het=14;AC_Hemi=0;MAF=0.00118511;HWE=1.20543e-07;NFAM=15	SVTYPE=BND;POS=104999974;STRANDS=-+:347;CIPOS=-2,2;CIEND=-4,0;CIPOS95=0,0;CIEND95=0,0;MATEID=282483_1;EVENT=282483;SECONDARY;SU=347;PE=219;SR=128;ALG=PROD;AF=0.001188;NSAMP=17;MSQ=245.42;AN=16834;AC=20;NS=8438;AC_Hom=6;AC_Het=14;AC_Hemi=0;MAF=0.00118511;HWE=1.20543e-07;NFAM=15
6	105018361	105018363	6	105023405	105023407	213989	845.25	+	-	DEL	PASS	213989	N	<DEL>	.	.	.	SVTYPE=DEL;POS=105018363;SVLEN=-5044;END=105023407;STRANDS=+-:34;CIPOS=-2,0;CIEND=-2,0;CIPOS95=0,0;CIEND95=0,0;SU=34;PE=16;SR=18;ALG=PROD;AF=5.94e-05;NSAMP=1;MSQ=845.25;AN=16834;AC=1;NS=8438;AC_Hom=0;AC_Het=1;AC_Hemi=0;MAF=5.92557e-05;HWE=1;NFAM=1	.
6	105026764	105026784	6	105026840	105026860	213990	311.77	+	-	BND	PASS	213990_1	N	N[6:105026851[	213990_2	N	]6:105026774]N	SVTYPE=BND;POS=105026774;STRANDS=+-:13;CIPOS=-10,10;CIEND=-10,10;CIPOS95=0,0;CIEND95=0,0;MATEID=213990_2;EVENT=213990;SU=13;PE=0;SR=13;ALG=PROD;AF=5.94e-05;NSAMP=1;MSQ=311.72;AN=16834;AC=1;NS=8438;AC_Hom=0;AC_Het=1;AC_Hemi=0;MAF=5.92557e-05;HWE=1;NFAM=1	SVTYPE=BND;POS=105026851;STRANDS=+-:13;CIPOS=-10,10;CIEND=-10,10;CIPOS95=0,0;CIEND95=0,0;MATEID=213990_1;EVENT=213990;SECONDARY;SU=13;PE=0;SR=13;ALG=PROD;AF=5.94e-05;NSAMP=1;MSQ=311.72;AN=16834;AC=1;NS=8438;AC_Hom=0;AC_Het=1;AC_Hemi=0;MAF=5.92557e-05;HWE=1;NFAM=1
6	105062053	105062060	6	105063797	105063817	213991	323.68	+	-	DEL	PASS	213991	N	<DEL>	.	.	.	SVTYPE=DEL;POS=105062057;SVLEN=-1750;END=105063807;STRANDS=+-:16;CIPOS=-4,3;CIEND=-10,10;CIPOS95=0,0;CIEND95=0,0;SU=16;PE=8;SR=8;ALG=PROD;AF=5.94e-05;NSAMP=1;MSQ=323.68;AN=16834;AC=1;NS=8438;AC_Hom=0;AC_Het=1;AC_Hemi=0;MAF=5.92557e-05;HWE=1;NFAM=1	.
6	105066615	105066632	6	105066942	105066959	213992	59.71	+	-	MEI	PASS	213992	N	<DEL:ME:SINE|Alu|AluSq>	.	.	.	SVTYPE=MEI;POS=105066624;SVLEN=-327;END=105066951;STRANDS=+-:4;IMPRECISE;CIPOS=-9,8;CIEND=-9,8;CIPOS95=0,1;CIEND95=0,0;SU=4;PE=0;SR=4;ALG=PROD;AF=0.000297;NSAMP=5;MSQ=9.76;AN=16834;AC=5;NS=8438;AC_Hom=0;AC_Het=5;AC_Hemi=0;MAF=0.000296279;HWE=1;NFAM=5	.
6	105072321	105072505	6	106290174	106290338	312558	134.57	-	-	BND	LOW	312558_1	N	[6:106290329[N	312558_2	N	[6:105072496[N	SVTYPE=BND;POS=105072496;STRANDS=--:12;IMPRECISE;CIPOS=-174,10;CIEND=-154,10;CIPOS95=-59,2;CIEND95=-47,1;MATEID=312558_2;EVENT=312558;SU=12;PE=12;SR=0;ALG=PROD;AF=5.94e-05;NSAMP=1;MSQ=134.57;AN=16834;AC=1;NS=8438;AC_Hom=0;AC_Het=1;AC_Hemi=0;MAF=5.92557e-05;HWE=1;NFAM=1	SVTYPE=BND;POS=106290329;STRANDS=--:12;IMPRECISE;CIPOS=-154,10;CIEND=-174,10;CIPOS95=-47,1;CIEND95=-59,2;MATEID=312558_1;EVENT=312558;SECONDARY;SU=12;PE=12;SR=0;ALG=PROD;AF=5.94e-05;NSAMP=1;MSQ=134.57;AN=16834;AC=1;NS=8438;AC_Hom=0;AC_Het=1;AC_Hemi=0;MAF=5.92557e-05;HWE=1;NFAM=1
6	105089587	105089593	6	105092055	105092074	213993	6162.35	+	-	BND	PASS	213993_1	N	N[6:105092065[	213993_2	N	]6:105089590]N	SVTYPE=BND;POS=105089590;STRANDS=+-:281;CIPOS=-3,3;CIEND=-9,10;CIPOS95=0,0;CIEND95=0,0;MATEID=213993_2;EVENT=213993;SU=281;PE=171;SR=110;ALG=PROD;AF=0.0009505;NSAMP=16;MSQ=385.15;AN=16834;AC=16;NS=8438;AC_Hom=0;AC_Het=16;AC_Hemi=0;MAF=0.000948092;HWE=1;NFAM=16	SVTYPE=BND;POS=105092065;STRANDS=+-:281;CIPOS=-9,10;CIEND=-3,3;CIPOS95=0,0;CIEND95=0,0;MATEID=213993_1;EVENT=213993;SECONDARY;SU=281;PE=171;SR=110;ALG=PROD;AF=0.0009505;NSAMP=16;MSQ=385.15;AN=16834;AC=16;NS=8438;AC_Hom=0;AC_Het=16;AC_Hemi=0;MAF=0.000948092;HWE=1;NFAM=16
6	105100155	105100175	6	105135603	105135620	213994	395.57	+	-	DEL	PASS	213994	N	<DEL>	.	.	.	SVTYPE=DEL;POS=105100165;SVLEN=-35448;END=105135613;STRANDS=+-:13;IMPRECISE;CIPOS=-10,10;CIEND=-10,7;CIPOS95=-3,3;CIEND95=-3,0;SU=13;PE=12;SR=1;ALG=PROD;AF=5.94e-05;NSAMP=1;MSQ=395.57;AN=16834;AC=1;NS=8438;AC_Hom=0;AC_Het=1;AC_Hemi=0;MAF=5.92557e-05;HWE=1;NFAM=1	.
6	105108376	105108382	6	105112291	105112295	213995	596.52	+	-	DEL	PASS	213995	N	<DEL>	.	.	.	SVTYPE=DEL;POS=105108380;SVLEN=-3914;END=105112294;STRANDS=+-:25;CIPOS=-4,2;CIEND=-3,1;CIPOS95=0,0;CIEND95=0,0;SU=25;PE=14;SR=11;ALG=PROD;AF=5.94e-05;NSAMP=1;MSQ=596.52;AN=16834;AC=1;NS=8438;AC_Hom=0;AC_Het=1;AC_Hemi=0;MAF=5.92557e-05;HWE=1;NFAM=1	.
6	105115947	105116270	6	117716737	117716976	312559	80.92	-	-	BND	LOW	312559_1	N	[6:117716967[N	312559_2	N	[6:105116261[N	SVTYPE=BND;POS=105116261;STRANDS=--:4;IMPRECISE;CIPOS=-313,10;CIEND=-229,10;CIPOS95=-100,1;CIEND95=-104,2;MATEID=312559_2;EVENT=312559;SU=4;PE=4;SR=0;ALG=PROD;AF=5.94e-05;NSAMP=1;MSQ=80.91;AN=16834;AC=1;NS=8438;AC_Hom=0;AC_Het=1;AC_Hemi=0;MAF=5.92557e-05;HWE=1;NFAM=1	SVTYPE=BND;POS=117716967;STRANDS=--:4;IMPRECISE;CIPOS=-229,10;CIEND=-313,10;CIPOS95=-104,2;CIEND95=-100,1;MATEID=312559_1;EVENT=312559;SECONDARY;SU=4;PE=4;SR=0;ALG=PROD;AF=5.94e-05;NSAMP=1;MSQ=80.91;AN=16834;AC=1;NS=8438;AC_Hom=0;AC_Het=1;AC_Hemi=0;MAF=5.92557e-05;HWE=1;NFAM=1
6	105116138	105116298	6	105116243	105116395	213996	407204.0	+	-	BND	LOW	213996_1	N	N[6:105116332[	213996_2	N	]6:105116233]N	SVTYPE=BND;POS=105116233;STRANDS=+-:8717;IMPRECISE;CIPOS=-95,65;CIEND=-88,64;CIPOS95=0,0;CIEND95=-3,3;MATEID=213996_2;EVENT=213996;SU=8717;PE=54;SR=8663;ALG=SUM;AF=0.1624;NSAMP=2036;MSQ=198.65;RETAINED;AN=16650;AC=2704;NS=8345;AC_Hom=1346;AC_Het=1369;AC_Hemi=0;MAF=0.162672;HWE=0;NFAM=1885	SVTYPE=BND;POS=105116332;STRANDS=+-:8717;IMPRECISE;CIPOS=-88,64;CIEND=-95,65;CIPOS95=-3,3;CIEND95=0,0;MATEID=213996_1;EVENT=213996;SECONDARY;SU=8717;PE=54;SR=8663;ALG=SUM;AF=0.1624;NSAMP=2036;MSQ=198.65;RETAINED;AN=16650;AC=2704;NS=8345;AC_Hom=1346;AC_Het=1369;AC_Hemi=0;MAF=0.162672;HWE=0;NFAM=1885
6	105116282	105116375	11	90948195	90948294	59277	859.56	+	-	BND	LOW	59277_1	N	N[11:90948246[	59277_2	N	]6:105116326]N	SVTYPE=BND;POS=105116326;STRANDS=+-:31;CIPOS=-44,49;CIEND=-50,49;CIPOS95=0,0;CIEND95=0,0;MATEID=59277_2;EVENT=59277;SU=31;PE=17;SR=14;ALG=PROD;AF=0.001557;NSAMP=26;MSQ=15.3;AN=16696;AC=26;NS=8368;AC_Hom=0;AC_Het=26;AC_Hemi=0;MAF=0.00155354;HWE=1;NFAM=24	SVTYPE=BND;POS=90948246;STRANDS=+-:31;CIPOS=-50,49;CIEND=-44,49;CIPOS95=0,0;CIEND95=0,0;MATEID=59277_1;EVENT=59277;SECONDARY;SU=31;PE=17;SR=14;ALG=PROD;AF=0.001557;NSAMP=26;MSQ=15.3;AN=16696;AC=26;NS=8368;AC_Hom=0;AC_Het=26;AC_Hemi=0;MAF=0.00155354;HWE=1;NFAM=24
6	105175167	105175724	6	105175207	105175734	213998	215005.0	+	-	BND	LOW	213998_1	N	N[6:105175598[	213998_2	N	]6:105175436]N	SVTYPE=BND;POS=105175436;STRANDS=+-:40;IMPRECISE;CIPOS=-269,288;CIEND=-390,137;CIPOS95=-202,202;CIEND95=-136,136;MATEID=213998_2;EVENT=213998;SU=40;PE=39;SR=1;ALG=SUM;AF=0.1517;NSAMP=2231;MSQ=95.66;AN=16526;AC=2507;NS=8283;AC_Hom=556;AC_Het=1960;AC_Hemi=0;MAF=0.151877;HWE=1.09856e-12;NFAM=2109	SVTYPE=BND;POS=105175598;STRANDS=+-:40;IMPRECISE;CIPOS=-390,137;CIEND=-269,288;CIPOS95=-136,136;CIEND95=-202,202;MATEID=213998_1;EVENT=213998;SECONDARY;SU=40;PE=39;SR=1;ALG=SUM;AF=0.1517;NSAMP=2231;MSQ=95.66;AN=16526;AC=2507;NS=8283;AC_Hom=556;AC_Het=1960;AC_Hemi=0;MAF=0.151877;HWE=1.09856e-12;NFAM=2109
6	105178295	105178304	6	105178401	105178421	213999	176.86	+	-	DEL	PASS	213999	N	<DEL>	.	.	.	SVTYPE=DEL;POS=105178301;SVLEN=-110;END=105178411;STRANDS=+-:8;CIPOS=-6,3;CIEND=-10,10;CIPOS95=0,0;CIEND95=0,0;SU=8;PE=0;SR=8;ALG=PROD;AF=5.94e-05;NSAMP=1;MSQ=176.84;AN=16834;AC=1;NS=8438;AC_Hom=0;AC_Het=1;AC_Hemi=0;MAF=5.92557e-05;HWE=1;NFAM=1	.
6	105221943	105221988	6	105222263	105222273	214001	1.19633e+06	+	-	MEI	PASS	214001	N	<DEL:ME:SINE|Alu|AluYa5>	.	.	.	SVTYPE=MEI;POS=105221965;SVLEN=-299;END=105222264;STRANDS=+-:2068;CIPOS=-22,23;CIEND=-1,9;CIPOS95=0,0;CIEND95=0,0;SU=2068;PE=1520;SR=548;ALG=PROD;AF=0.2456;NSAMP=3503;MSQ=340.23;RETAINED;AN=16834;AC=4135;NS=8438;AC_Hom=1268;AC_Het=2879;AC_Hemi=0;MAF=0.245734;HWE=6.91689e-13;NFAM=3311	.
6	105247784	105247784	X	56859382	56859382	63624	6910.62	-	-	BND	LOW	63624_1	N	[X:56859383[N	63624_2	N	[6:105247785[N	SVTYPE=BND;POS=105247785;STRANDS=--:956;CIPOS=0,0;CIEND=0,0;CIPOS95=0,0;CIEND95=0,0;MATEID=63624_2;EVENT=63624;SU=956;PE=0;SR=956;ALG=PROD;AF=0.01693;NSAMP=285;MSQ=23.32;AN=16834;AC=285;NS=8438;AC_Hom=0;AC_Het=286;AC_Hemi=0;MAF=0.0169471;HWE=0.18005;NFAM=280	SVTYPE=BND;POS=56859383;STRANDS=--:956;CIPOS=0,0;CIEND=0,0;CIPOS95=0,0;CIEND95=0,0;MATEID=63624_1;EVENT=63624;SECONDARY;SU=956;PE=0;SR=956;ALG=PROD;AF=0.01693;NSAMP=285;MSQ=23.32;AN=16834;AC=285;NS=8438;AC_Hom=0;AC_Het=286;AC_Hemi=0;MAF=0.0169471;HWE=0.18005;NFAM=280
6	105260828	105260828	6	105263757	105263757	214002	1.89853e+06	+	-	DEL	PASS	214002	N	<DEL>	.	.	.	SVTYPE=DEL;POS=105260828;SVLEN=-2929;END=105263757;STRANDS=+-:67273;CIPOS=0,0;CIEND=0,0;CIPOS95=0,0;CIEND95=0,0;SU=67273;PE=47629;SR=19644;ALG=PROD;AF=0.2727;NSAMP=3932;MSQ=481.98;AN=16834;AC=4590;NS=8438;AC_Hom=1318;AC_Het=3279;AC_Hemi=0;MAF=0.272399;HWE=0.0742018;NFAM=3531	.
6	105270471	105270488	6	105270597	105270614	214003	167.77	+	-	DEL	PASS	214003	N	<DEL>	.	.	.	SVTYPE=DEL;POS=105270480;SVLEN=-126;END=105270606;STRANDS=+-:4;CIPOS=-9,8;CIEND=-9,8;CIPOS95=0,0;CIEND95=0,0;SU=4;PE=0;SR=4;ALG=PROD;AF=5.94e-05;NSAMP=1;MSQ=167.76;AN=16834;AC=1;NS=8438;AC_Hom=0;AC_Het=1;AC_Hemi=0;MAF=5.92557e-05;HWE=1;NFAM=1	.
6	105279408	105279465	6	105279694	105279751	214004	172.5	+	-	BND	LOW	214004_1	N	N[6:105279724[	214004_2	N	]6:105279439]N	SVTYPE=BND;POS=105279439;STRANDS=+-:12;CIPOS=-31,26;CIEND=-29,28;CIPOS95=0,0;CIEND95=0,0;MATEID=214004_2;EVENT=214004;SU=12;PE=0;SR=12;ALG=PROD;AF=0.0007722;NSAMP=13;MSQ=11.4;AN=16834;AC=13;NS=8438;AC_Hom=0;AC_Het=13;AC_Hemi=0;MAF=0.000770325;HWE=1;NFAM=13	SVTYPE=BND;POS=105279724;STRANDS=+-:12;CIPOS=-29,28;CIEND=-31,26;CIPOS95=0,0;CIEND95=0,0;MATEID=214004_1;EVENT=214004;SECONDARY;SU=12;PE=0;SR=12;ALG=PROD;AF=0.0007722;NSAMP=13;MSQ=11.4;AN=16834;AC=13;NS=8438;AC_Hom=0;AC_Het=13;AC_Hemi=0;MAF=0.000770325;HWE=1;NFAM=13
6	105279608	105279901	X	19470421	19470971	63535	2198.22	-	+	BND	LOW	63535_1	N	]X:19470468]N	63535_2	N	N[6:105279852[	SVTYPE=BND;POS=105279852;STRANDS=-+:13;IMPRECISE;CIPOS=-243,50;CIEND=-47,503;CIPOS95=-43,43;CIEND95=-47,127;MATEID=63535_2;EVENT=63535;SU=13;PE=13;SR=0;ALG=PROD;AF=0.008732;NSAMP=146;MSQ=14.18;AN=16834;AC=147;NS=8438;AC_Hom=2;AC_Het=145;AC_Hemi=0;MAF=0.00871059;HWE=0.473472;NFAM=141	SVTYPE=BND;POS=19470468;STRANDS=-+:13;IMPRECISE;CIPOS=-47,503;CIEND=-243,50;CIPOS95=-47,127;CIEND95=-43,43;MATEID=63535_1;EVENT=63535;SECONDARY;SU=13;PE=13;SR=0;ALG=PROD;AF=0.008732;NSAMP=146;MSQ=14.18;AN=16834;AC=147;NS=8438;AC_Hom=2;AC_Het=145;AC_Hemi=0;MAF=0.00871059;HWE=0.473472;NFAM=141
6	105311898	105311955	6	105311988	105312045	214005	365.75	+	-	DEL	PASS	214005	N	<DEL>	.	.	.	SVTYPE=DEL;POS=105311927;SVLEN=-90;END=105312017;STRANDS=+-:12;CIPOS=-29,28;CIEND=-29,28;CIPOS95=0,0;CIEND95=0,0;SU=12;PE=0;SR=12;ALG=PROD;AF=0.0001188;NSAMP=2;MSQ=182.85;AN=16834;AC=2;NS=8438;AC_Hom=0;AC_Het=2;AC_Hemi=0;MAF=0.000118511;HWE=1;NFAM=2	.
6	105322118	105322479	6	105867809	105867926	214006	179.72	+	-	BND	LOW	214006_1	N	N[6:105867917[	214006_2	N	]6:105322128]N	SVTYPE=BND;POS=105322128;STRANDS=+-:10;IMPRECISE;CIPOS=-10,351;CIEND=-107,10;CIPOS95=-1,126;CIEND95=-42,3;MATEID=214006_2;EVENT=214006;SU=10;PE=10;SR=0;ALG=PROD;AF=5.94e-05;NSAMP=1;MSQ=179.72;AN=16834;AC=1;NS=8438;AC_Hom=0;AC_Het=1;AC_Hemi=0;MAF=5.92557e-05;HWE=1;NFAM=1	SVTYPE=BND;POS=105867917;STRANDS=+-:10;IMPRECISE;CIPOS=-107,10;CIEND=-10,351;CIPOS95=-42,3;CIEND95=-1,126;MATEID=214006_1;EVENT=214006;SECONDARY;SU=10;PE=10;SR=0;ALG=PROD;AF=5.94e-05;NSAMP=1;MSQ=179.72;AN=16834;AC=1;NS=8438;AC_Hom=0;AC_Het=1;AC_Hemi=0;MAF=5.92557e-05;HWE=1;NFAM=1
6	105324578	105324586	6	105585714	105585723	282484	1445.63	-	+	DUP	PASS	282484	N	<DUP>	.	.	.	SVTYPE=DUP;POS=105324583;SVLEN=261136;END=105585719;STRANDS=-+:153;CIPOS=-5,3;CIEND=-5,4;CIPOS95=0,0;CIEND95=0,0;SU=153;PE=79;SR=74;ALG=PROD;AF=0.0004158;NSAMP=7;MSQ=206.46;AN=16834;AC=7;NS=8438;AC_Hom=0;AC_Het=7;AC_Hemi=0;MAF=0.00041479;HWE=1;NFAM=1	.
6	105330382	105330389	6	105337708	105337715	214007	701.35	+	-	DEL	PASS	214007	N	<DEL>	.	.	.	SVTYPE=DEL;POS=105330386;SVLEN=-7327;END=105337713;STRANDS=+-:31;CIPOS=-4,3;CIEND=-5,2;CIPOS95=0,0;CIEND95=0,0;SU=31;PE=24;SR=7;ALG=PROD;AF=5.94e-05;NSAMP=1;MSQ=701.35;AN=16834;AC=1;NS=8438;AC_Hom=0;AC_Het=1;AC_Hemi=0;MAF=5.92557e-05;HWE=1;NFAM=1	.
6	105332395	105332644	6	105334230	105334572	282485	72.56	-	+	DUP	PASS	282485	N	<DUP>	.	.	.	SVTYPE=DUP;POS=105332634;SVLEN=1606;END=105334240;STRANDS=-+:9;IMPRECISE;CIPOS=-239,10;CIEND=-10,332;CIPOS95=-84,1;CIEND95=-2,59;SU=9;PE=9;SR=0;ALG=PROD;AF=5.94e-05;NSAMP=1;MSQ=72.11;AN=16834;AC=1;NS=8438;AC_Hom=0;AC_Het=1;AC_Hemi=0;MAF=5.92557e-05;HWE=1;NFAM=1	.
6	105364566	105364573	6	105364625	105364632	214008	218.89	+	-	BND	LOW	214008_1	N	N[6:105364630[	214008_2	N	]6:105364570]N	SVTYPE=BND;POS=105364570;STRANDS=+-:9;CIPOS=-4,3;CIEND=-4,3;CIPOS95=0,0;CIEND95=0,0;MATEID=214008_2;EVENT=214008;SU=9;PE=0;SR=9;ALG=PROD;AF=0.0001188;NSAMP=2;MSQ=109.38;AN=16834;AC=2;NS=8438;AC_Hom=0;AC_Het=2;AC_Hemi=0;MAF=0.000118511;HWE=1;NFAM=2	SVTYPE=BND;POS=105364630;STRANDS=+-:9;CIPOS=-4,3;CIEND=-4,3;CIPOS95=0,0;CIEND95=0,0;MATEID=214008_1;EVENT=214008;SECONDARY;SU=9;PE=0;SR=9;ALG=PROD;AF=0.0001188;NSAMP=2;MSQ=109.38;AN=16834;AC=2;NS=8438;AC_Hom=0;AC_Het=2;AC_Hemi=0;MAF=0.000118511;HWE=1;NFAM=2
6	105385831	105385845	6	105386228	105386245	214009	167.57	+	-	DEL	PASS	214009	N	<DEL>	.	.	.	SVTYPE=DEL;POS=105385839;SVLEN=-399;END=105386238;STRANDS=+-:12;IMPRECISE;CIPOS=-8,6;CIEND=-10,7;CIPOS95=-2,1;CIEND95=-1,0;SU=12;PE=9;SR=3;ALG=PROD;AF=5.94e-05;NSAMP=1;MSQ=167.57;AN=16834;AC=1;NS=8438;AC_Hom=0;AC_Het=1;AC_Hemi=0;MAF=5.92557e-05;HWE=1;NFAM=1	.
6	105401017	105401029	6	105401102	105401111	214010	932.2	+	-	DEL	PASS	214010	N	<DEL>	.	.	.	SVTYPE=DEL;POS=105401024;SVLEN=-83;END=105401107;STRANDS=+-:37;CIPOS=-7,5;CIEND=-5,4;CIPOS95=0,0;CIEND95=0,0;SU=37;PE=0;SR=37;ALG=PROD;AF=0.000297;NSAMP=5;MSQ=186.42;AN=16834;AC=5;NS=8438;AC_Hom=0;AC_Het=5;AC_Hemi=0;MAF=0.000296279;HWE=1;NFAM=5	.
6	105405192	105405206	6	105405433	105405447	214011	7350.96	+	-	BND	LOW	214011_1	N	N[6:105405442[	214011_2	N	]6:105405198]N	SVTYPE=BND;POS=105405198;STRANDS=+-:53;CIPOS=-6,8;CIEND=-8,6;CIPOS95=0,0;CIEND95=0,0;MATEID=214011_2;EVENT=214011;SU=53;PE=0;SR=53;ALG=PROD;AF=0.01925;NSAMP=324;MSQ=21.43;AN=16834;AC=324;NS=8438;AC_Hom=0;AC_Het=325;AC_Hemi=0;MAF=0.0192581;HWE=0.078343;NFAM=310	SVTYPE=BND;POS=105405442;STRANDS=+-:53;CIPOS=-8,6;CIEND=-6,8;CIPOS95=0,0;CIEND95=0,0;MATEID=214011_1;EVENT=214011;SECONDARY;SU=53;PE=0;SR=53;ALG=PROD;AF=0.01925;NSAMP=324;MSQ=21.43;AN=16834;AC=324;NS=8438;AC_Hom=0;AC_Het=325;AC_Hemi=0;MAF=0.0192581;HWE=0.078343;NFAM=310
6	105423036	105423036	6	105423249	105423269	214012	56.7	+	-	BND	LOW	214012_1	N	N[6:105423260[	214012_2	N	]6:105423036]N	SVTYPE=BND;POS=105423036;STRANDS=+-:7;CIPOS=0,0;CIEND=-10,10;CIPOS95=0,0;CIEND95=0,0;MATEID=214012_2;EVENT=214012;SU=7;PE=1;SR=6;ALG=PROD;AF=0.0001188;NSAMP=2;MSQ=27.12;AN=16834;AC=2;NS=8438;AC_Hom=0;AC_Het=2;AC_Hemi=0;MAF=0.000118511;HWE=1;NFAM=2	SVTYPE=BND;POS=105423260;STRANDS=+-:7;CIPOS=-10,10;CIEND=0,0;CIPOS95=0,0;CIEND95=0,0;MATEID=214012_1;EVENT=214012;SECONDARY;SU=7;PE=1;SR=6;ALG=PROD;AF=0.0001188;NSAMP=2;MSQ=27.12;AN=16834;AC=2;NS=8438;AC_Hom=0;AC_Het=2;AC_Hemi=0;MAF=0.000118511;HWE=1;NFAM=2
6	105437375	105437384	6	105461006	105461026	214013	395.38	+	-	DEL	PASS	214013	N	<DEL>	.	.	.	SVTYPE=DEL;POS=105437380;SVLEN=-23636;END=105461016;STRANDS=+-:20;CIPOS=-5,4;CIEND=-10,10;CIPOS95=0,0;CIEND95=0,0;SU=20;PE=14;SR=6;ALG=PROD;AF=5.94e-05;NSAMP=1;MSQ=395.38;AN=16834;AC=1;NS=8438;AC_Hom=0;AC_Het=1;AC_Hemi=0;MAF=5.92557e-05;HWE=1;NFAM=1	.
6	105441241	105441258	6	105441584	105441601	214014	29.83	+	-	BND	LOW	214014_1	N	N[6:105441594[	214014_2	N	]6:105441250]N	SVTYPE=BND;POS=105441250;STRANDS=+-:4;CIPOS=-9,8;CIEND=-9,8;CIPOS95=0,0;CIEND95=0,0;MATEID=214014_2;EVENT=214014;SU=4;PE=0;SR=4;ALG=PROD;AF=5.94e-05;NSAMP=1;MSQ=29.81;AN=16834;AC=1;NS=8438;AC_Hom=0;AC_Het=1;AC_Hemi=0;MAF=5.92557e-05;HWE=1;NFAM=1	SVTYPE=BND;POS=105441594;STRANDS=+-:4;CIPOS=-9,8;CIEND=-9,8;CIPOS95=0,0;CIEND95=0,0;MATEID=214014_1;EVENT=214014;SECONDARY;SU=4;PE=0;SR=4;ALG=PROD;AF=5.94e-05;NSAMP=1;MSQ=29.81;AN=16834;AC=1;NS=8438;AC_Hom=0;AC_Het=1;AC_Hemi=0;MAF=5.92557e-05;HWE=1;NFAM=1
6	105462679	105462721	6	105463795	105463838	282486	372.23	-	+	BND	LOW	282486_1	N	]6:105463817]N	282486_2	N	N[6:105462702[	SVTYPE=BND;POS=105462702;STRANDS=-+:36;CIPOS=-22,20;CIEND=-22,21;CIPOS95=0,0;CIEND95=0,0;MATEID=282486_2;EVENT=282486;SU=36;PE=13;SR=23;ALG=PROD;AF=0.0001782;NSAMP=2;MSQ=184.36;AN=16834;AC=3;NS=8438;AC_Hom=2;AC_Het=1;AC_Hemi=0;MAF=0.000177767;HWE=0.000177778;NFAM=2	SVTYPE=BND;POS=105463817;STRANDS=-+:36;CIPOS=-22,21;CIEND=-22,20;CIPOS95=0,0;CIEND95=0,0;MATEID=282486_1;EVENT=282486;SECONDARY;SU=36;PE=13;SR=23;ALG=PROD;AF=0.0001782;NSAMP=2;MSQ=184.36;AN=16834;AC=3;NS=8438;AC_Hom=2;AC_Het=1;AC_Hemi=0;MAF=0.000177767;HWE=0.000177778;NFAM=2
6	105463103	105463161	6	105463793	105463837	214015	605.03	+	-	BND	PASS	214015_1	N	N[6:105463817[	214015_2	N	]6:105463131]N	SVTYPE=BND;POS=105463131;STRANDS=+-:31;CIPOS=-28,30;CIEND=-23,21;CIPOS95=0,0;CIEND95=0,0;MATEID=214015_2;EVENT=214015;SU=31;PE=14;SR=17;ALG=PROD;AF=0.0001188;NSAMP=2;MSQ=302.51;AN=16834;AC=2;NS=8438;AC_Hom=0;AC_Het=2;AC_Hemi=0;MAF=0.000118511;HWE=1;NFAM=2	SVTYPE=BND;POS=105463817;STRANDS=+-:31;CIPOS=-23,21;CIEND=-28,30;CIPOS95=0,0;CIEND95=0,0;MATEID=214015_1;EVENT=214015;SECONDARY;SU=31;PE=14;SR=17;ALG=PROD;AF=0.0001188;NSAMP=2;MSQ=302.51;AN=16834;AC=2;NS=8438;AC_Hom=0;AC_Het=2;AC_Hemi=0;MAF=0.000118511;HWE=1;NFAM=2
6	105471162	105471182	6	105471492	105471512	214016	1217.14	+	-	BND	LOW	214016_1	N	N[6:105471503[	214016_2	N	]6:105471172]N	SVTYPE=BND;POS=105471172;STRANDS=+-:4;IMPRECISE;CIPOS=-10,10;CIEND=-10,10;CIPOS95=-1,1;CIEND95=-1,1;MATEID=214016_2;EVENT=214016;SU=4;PE=2;SR=2;ALG=PROD;AF=0.0003673;NSAMP=6;MSQ=42.08;AN=16334;AC=6;NS=8187;AC_Hom=0;AC_Het=6;AC_Hemi=0;MAF=0.000366435;HWE=1;NFAM=6	SVTYPE=BND;POS=105471503;STRANDS=+-:4;IMPRECISE;CIPOS=-10,10;CIEND=-10,10;CIPOS95=-1,1;CIEND95=-1,1;MATEID=214016_1;EVENT=214016;SECONDARY;SU=4;PE=2;SR=2;ALG=PROD;AF=0.0003673;NSAMP=6;MSQ=42.08;AN=16334;AC=6;NS=8187;AC_Hom=0;AC_Het=6;AC_Hemi=0;MAF=0.000366435;HWE=1;NFAM=6
6	105471403	105471460	X	57723433	57723490	63630	1892.14	-	-	BND	LOW	63630_1	N	[X:57723463[N	63630_2	N	[6:105471433[N	SVTYPE=BND;POS=105471433;STRANDS=--:4;CIPOS=-29,28;CIEND=-29,28;CIPOS95=0,0;CIEND95=0,0;MATEID=63630_2;EVENT=63630;SU=4;PE=0;SR=4;ALG=PROD;AF=0.0004257;NSAMP=7;MSQ=25.21;AN=16442;AC=7;NS=8242;AC_Hom=0;AC_Het=7;AC_Hemi=0;MAF=0.000424654;HWE=1;NFAM=7	SVTYPE=BND;POS=57723463;STRANDS=--:4;CIPOS=-29,28;CIEND=-29,28;CIPOS95=0,0;CIEND95=0,0;MATEID=63630_1;EVENT=63630;SECONDARY;SU=4;PE=0;SR=4;ALG=PROD;AF=0.0004257;NSAMP=7;MSQ=25.21;AN=16442;AC=7;NS=8242;AC_Hom=0;AC_Het=7;AC_Hemi=0;MAF=0.000424654;HWE=1;NFAM=7
6	105471428	105471428	6	105471532	105471561	312560	3936.12	+	+	INV	LOW	312560	N	<INV>	.	.	.	SVTYPE=INV;POS=105471428;SVLEN=123;END=105471551;STRANDS=++:1,--:4;IMPRECISE;CIPOS=0,0;CIEND=-19,10;CIPOS95=0,1;CIEND95=-19,0;SU=5;PE=5;SR=0;ALG=PROD;AF=0.009045;NSAMP=145;MSQ=22.22;AN=16584;AC=150;NS=8312;AC_Hom=10;AC_Het=140;AC_Hemi=0;MAF=0.0090231;HWE=0.000535181;NFAM=144	.
6	105480062	105480111	6	105480148	105480191	214017	2988.31	+	-	BND	PASS	214017_1	N	N[6:105480171[	214017_2	N	]6:105480087]N	SVTYPE=BND;POS=105480087;STRANDS=+-:89;CIPOS=-25,24;CIEND=-22,21;CIPOS95=0,0;CIEND95=0,0;MATEID=214017_2;EVENT=214017;SU=89;PE=0;SR=89;ALG=PROD;AF=0.0006534;NSAMP=11;MSQ=271.66;AN=16834;AC=11;NS=8438;AC_Hom=0;AC_Het=11;AC_Hemi=0;MAF=0.000651813;HWE=1;NFAM=2	SVTYPE=BND;POS=105480171;STRANDS=+-:89;CIPOS=-22,21;CIEND=-25,24;CIPOS95=0,0;CIEND95=0,0;MATEID=214017_1;EVENT=214017;SECONDARY;SU=89;PE=0;SR=89;ALG=PROD;AF=0.0006534;NSAMP=11;MSQ=271.66;AN=16834;AC=11;NS=8438;AC_Hom=0;AC_Het=11;AC_Hemi=0;MAF=0.000651813;HWE=1;NFAM=2
6	105486245	105486262	6	105486315	105486332	214018	137.94	+	-	BND	LOW	214018_1	N	N[6:105486325[	214018_2	N	]6:105486254]N	SVTYPE=BND;POS=105486254;STRANDS=+-:4;CIPOS=-9,8;CIEND=-9,8;CIPOS95=0,0;CIEND95=0,0;MATEID=214018_2;EVENT=214018;SU=4;PE=0;SR=4;ALG=PROD;AF=5.94e-05;NSAMP=1;MSQ=137.83;AN=16834;AC=1;NS=8438;AC_Hom=0;AC_Het=1;AC_Hemi=0;MAF=5.92557e-05;HWE=1;NFAM=1	SVTYPE=BND;POS=105486325;STRANDS=+-:4;CIPOS=-9,8;CIEND=-9,8;CIPOS95=0,0;CIEND95=0,0;MATEID=214018_1;EVENT=214018;SECONDARY;SU=4;PE=0;SR=4;ALG=PROD;AF=5.94e-05;NSAMP=1;MSQ=137.83;AN=16834;AC=1;NS=8438;AC_Hom=0;AC_Het=1;AC_Hemi=0;MAF=5.92557e-05;HWE=1;NFAM=1
6	105498209	105498940	6	105498642	105499339	214019	32206.1	+	-	DEL	PASS	214019	N	<DEL>	.	.	.	SVTYPE=DEL;POS=105498289;SVLEN=-744;END=105499033;STRANDS=+-:917;IMPRECISE;CIPOS=-80,651;CIEND=-391,306;CIPOS95=-80,194;CIEND95=-244,244;SU=917;PE=912;SR=5;ALG=SUM;AF=0.02073;NSAMP=348;MSQ=92.16;RETAINED;AN=16834;AC=349;NS=8438;AC_Hom=2;AC_Het=348;AC_Hemi=0;MAF=0.0207395;HWE=0.273027;NFAM=339	.
6	105500473	105500493	6	105500651	105500671	214021	217.71	+	-	DEL	PASS	214021	N	<DEL>	.	.	.	SVTYPE=DEL;POS=105500483;SVLEN=-178;END=105500661;STRANDS=+-:10;CIPOS=-10,10;CIEND=-10,10;CIPOS95=0,0;CIEND95=0,0;SU=10;PE=0;SR=10;ALG=PROD;AF=5.94e-05;NSAMP=1;MSQ=215.66;AN=16834;AC=1;NS=8438;AC_Hom=0;AC_Het=1;AC_Hemi=0;MAF=5.92557e-05;HWE=1;NFAM=1	.
6	105501261	105501309	6	105501566	105501616	214022	4461.19	+	-	BND	LOW	214022_1	N	N[6:105501589[	214022_2	N	]6:105501287]N	SVTYPE=BND;POS=105501287;STRANDS=+-:8;CIPOS=-26,22;CIEND=-22,28;CIPOS95=0,0;CIEND95=0,0;MATEID=214022_2;EVENT=214022;SU=8;PE=0;SR=8;ALG=PROD;AF=0.01057;NSAMP=178;MSQ=23.82;AN=16834;AC=178;NS=8438;AC_Hom=0;AC_Het=178;AC_Hemi=0;MAF=0.0105475;HWE=1;NFAM=176	SVTYPE=BND;POS=105501589;STRANDS=+-:8;CIPOS=-22,28;CIEND=-26,22;CIPOS95=0,0;CIEND95=0,0;MATEID=214022_1;EVENT=214022;SECONDARY;SU=8;PE=0;SR=8;ALG=PROD;AF=0.01057;NSAMP=178;MSQ=23.82;AN=16834;AC=178;NS=8438;AC_Hom=0;AC_Het=178;AC_Hemi=0;MAF=0.0105475;HWE=1;NFAM=176
6	105534260	105534320	19	19976445	19976501	61537	75.57	+	+	BND	LOW	61537_1	N	N]19:19976471]	61537_2	N	N]6:105534290]	SVTYPE=BND;POS=105534290;STRANDS=++:4;IMPRECISE;CIPOS=-30,30;CIEND=-26,30;CIPOS95=-1,1;CIEND95=-1,1;MATEID=61537_2;EVENT=61537;SU=4;PE=2;SR=2;ALG=PROD;AF=0.0001782;NSAMP=3;MSQ=24.87;AN=16834;AC=3;NS=8438;AC_Hom=0;AC_Het=3;AC_Hemi=0;MAF=0.000177767;HWE=1;NFAM=3	SVTYPE=BND;POS=19976471;STRANDS=++:4;IMPRECISE;CIPOS=-26,30;CIEND=-30,30;CIPOS95=-1,1;CIEND95=-1,1;MATEID=61537_1;EVENT=61537;SECONDARY;SU=4;PE=2;SR=2;ALG=PROD;AF=0.0001782;NSAMP=3;MSQ=24.87;AN=16834;AC=3;NS=8438;AC_Hom=0;AC_Het=3;AC_Hemi=0;MAF=0.000177767;HWE=1;NFAM=3
6	105545974	105545983	6	105547910	105547917	214023	269.58	+	-	DEL	PASS	214023	N	<DEL>	.	.	.	SVTYPE=DEL;POS=105545979;SVLEN=-1936;END=105547915;STRANDS=+-:15;CIPOS=-5,4;CIEND=-5,2;CIPOS95=0,0;CIEND95=0,0;SU=15;PE=8;SR=7;ALG=PROD;AF=5.94e-05;NSAMP=1;MSQ=269.58;AN=16834;AC=1;NS=8438;AC_Hom=0;AC_Het=1;AC_Hemi=0;MAF=5.92557e-05;HWE=1;NFAM=1	.
6	105567853	105567853	6	105568172	105568172	214024	9.533e+06	+	-	MEI	PASS	214024	N	<DEL:ME:SINE|Alu|AluYa5>	.	.	.	SVTYPE=MEI;POS=105567853;SVLEN=-319;END=105568172;STRANDS=+-:197654;CIPOS=0,0;CIEND=0,0;CIPOS95=0,0;CIEND95=0,0;SU=197654;PE=50339;SR=147315;ALG=PROD;AF=0.9085;NSAMP=8322;MSQ=1141.94;AN=16834;AC=15293;NS=8438;AC_Hom=13978;AC_Het=1354;AC_Hemi=0;MAF=0.0914909;HWE=0.00203179;NFAM=7308	.
6	105568155	105568162	15	79795881	79795889	60491	477633.0	+	+	BND	LOW	60491_1	N	N]15:79795885]	60491_2	N	N]6:105568157]	SVTYPE=BND;POS=105568157;STRANDS=++:339;CIPOS=-2,5;CIEND=-4,4;CIPOS95=0,0;CIEND95=0,0;MATEID=60491_2;EVENT=60491;SU=339;PE=177;SR=162;ALG=PROD;AF=0.3867;NSAMP=5240;MSQ=90.74;AN=16834;AC=6510;NS=8438;AC_Hom=2550;AC_Het=3977;AC_Hemi=0;MAF=0.386762;HWE=0.566133;NFAM=4681	SVTYPE=BND;POS=79795885;STRANDS=++:339;CIPOS=-4,4;CIEND=-2,5;CIPOS95=0,0;CIEND95=0,0;MATEID=60491_1;EVENT=60491;SECONDARY;SU=339;PE=177;SR=162;ALG=PROD;AF=0.3867;NSAMP=5240;MSQ=90.74;AN=16834;AC=6510;NS=8438;AC_Hom=2550;AC_Het=3977;AC_Hemi=0;MAF=0.386762;HWE=0.566133;NFAM=4681
6	105595666	105595686	6	105595738	105595758	214025	98.96	+	-	BND	LOW	214025_1	N	N[6:105595749[	214025_2	N	]6:105595676]N	SVTYPE=BND;POS=105595676;STRANDS=+-:5;CIPOS=-10,10;CIEND=-10,10;CIPOS95=0,0;CIEND95=0,0;MATEID=214025_2;EVENT=214025;SU=5;PE=0;SR=5;ALG=PROD;AF=5.94e-05;NSAMP=1;MSQ=98.88;AN=16834;AC=1;NS=8438;AC_Hom=0;AC_Het=1;AC_Hemi=0;MAF=5.92557e-05;HWE=1;NFAM=1	SVTYPE=BND;POS=105595749;STRANDS=+-:5;CIPOS=-10,10;CIEND=-10,10;CIPOS95=0,0;CIEND95=0,0;MATEID=214025_1;EVENT=214025;SECONDARY;SU=5;PE=0;SR=5;ALG=PROD;AF=5.94e-05;NSAMP=1;MSQ=98.88;AN=16834;AC=1;NS=8438;AC_Hom=0;AC_Het=1;AC_Hemi=0;MAF=5.92557e-05;HWE=1;NFAM=1
6	105616129	105616180	6	105617566	105617617	214026	263.25	+	-	BND	LOW	214026_1	N	N[6:105617593[	214026_2	N	]6:105616155]N	SVTYPE=BND;POS=105616155;STRANDS=+-:14;CIPOS=-26,25;CIEND=-26,25;CIPOS95=0,0;CIEND95=0,0;MATEID=214026_2;EVENT=214026;SU=14;PE=0;SR=14;ALG=PROD;AF=0.0003564;NSAMP=6;MSQ=43.56;AN=16834;AC=6;NS=8438;AC_Hom=0;AC_Het=6;AC_Hemi=0;MAF=0.000355534;HWE=1;NFAM=6	SVTYPE=BND;POS=105617593;STRANDS=+-:14;CIPOS=-26,25;CIEND=-26,25;CIPOS95=0,0;CIEND95=0,0;MATEID=214026_1;EVENT=214026;SECONDARY;SU=14;PE=0;SR=14;ALG=PROD;AF=0.0003564;NSAMP=6;MSQ=43.56;AN=16834;AC=6;NS=8438;AC_Hom=0;AC_Het=6;AC_Hemi=0;MAF=0.000355534;HWE=1;NFAM=6
6	105616142	105616199	6	105617595	105617652	282487	319.87	-	+	BND	LOW	282487_1	N	]6:105617624]N	282487_2	N	N[6:105616172[	SVTYPE=BND;POS=105616172;STRANDS=-+:12;CIPOS=-29,28;CIEND=-29,28;CIPOS95=0,0;CIEND95=0,0;MATEID=282487_2;EVENT=282487;SU=12;PE=0;SR=12;ALG=PROD;AF=0.0004752;NSAMP=8;MSQ=39.92;AN=16834;AC=8;NS=8438;AC_Hom=0;AC_Het=8;AC_Hemi=0;MAF=0.000474046;HWE=1;NFAM=8	SVTYPE=BND;POS=105617624;STRANDS=-+:12;CIPOS=-29,28;CIEND=-29,28;CIPOS95=0,0;CIEND95=0,0;MATEID=282487_1;EVENT=282487;SECONDARY;SU=12;PE=0;SR=12;ALG=PROD;AF=0.0004752;NSAMP=8;MSQ=39.92;AN=16834;AC=8;NS=8438;AC_Hom=0;AC_Het=8;AC_Hemi=0;MAF=0.000474046;HWE=1;NFAM=8
6	105619606	105619608	6	105620669	105620671	214028	121024.0	+	-	DEL	PASS	214028	N	<DEL>	.	.	.	SVTYPE=DEL;POS=105619607;SVLEN=-1063;END=105620670;STRANDS=+-:3359;CIPOS=-1,1;CIEND=-1,1;CIPOS95=0,0;CIEND95=0,0;SU=3359;PE=2932;SR=427;ALG=PROD;AF=0.03742;NSAMP=610;MSQ=198.37;AN=16834;AC=630;NS=8438;AC_Hom=40;AC_Het=590;AC_Hemi=0;MAF=0.0373311;HWE=0.021233;NFAM=554	.
6	105619675	105620021	6	105619933	105620139	214027	2363.48	+	-	BND	LOW	214027_1	N	N[6:105620130[	214027_2	N	]6:105619682]N	SVTYPE=BND;POS=105619682;STRANDS=+-:8;IMPRECISE;CIPOS=-7,339;CIEND=-196,10;CIPOS95=0,112;CIEND95=-99,2;MATEID=214027_2;EVENT=214027;SU=8;PE=8;SR=0;ALG=PROD;AF=0.003153;NSAMP=46;MSQ=50.49;AN=16812;AC=53;NS=8427;AC_Hom=14;AC_Het=39;AC_Hemi=0;MAF=0.00314465;HWE=8.11504e-13;NFAM=46	SVTYPE=BND;POS=105620130;STRANDS=+-:8;IMPRECISE;CIPOS=-196,10;CIEND=-7,339;CIPOS95=-99,2;CIEND95=0,112;MATEID=214027_1;EVENT=214027;SECONDARY;SU=8;PE=8;SR=0;ALG=PROD;AF=0.003153;NSAMP=46;MSQ=50.49;AN=16812;AC=53;NS=8427;AC_Hom=14;AC_Het=39;AC_Hemi=0;MAF=0.00314465;HWE=8.11504e-13;NFAM=46
6	105622145	105622193	6	105643798	105643847	282488	414.83	-	+	DUP	PASS	282488	N	<DUP>	.	.	.	SVTYPE=DUP;POS=105622171;SVLEN=21652;END=105643823;STRANDS=-+:46;CIPOS=-26,22;CIEND=-25,24;CIPOS95=0,0;CIEND95=0,0;SU=46;PE=29;SR=17;ALG=PROD;AF=0.0002376;NSAMP=3;MSQ=138.11;AN=16834;AC=4;NS=8438;AC_Hom=2;AC_Het=2;AC_Hemi=0;MAF=0.000237023;HWE=0.000355545;NFAM=3	.
6	105623193	105623200	6	105623294	105623311	214029	24.29	+	-	BND	LOW	214029_1	N	N[6:105623304[	214029_2	N	]6:105623193]N	SVTYPE=BND;POS=105623193;STRANDS=+-:4;IMPRECISE;CIPOS=0,7;CIEND=-9,8;CIPOS95=0,7;CIEND95=0,0;MATEID=214029_2;EVENT=214029;SU=4;PE=0;SR=4;ALG=PROD;AF=5.94e-05;NSAMP=1;MSQ=23.87;AN=16834;AC=1;NS=8438;AC_Hom=0;AC_Het=1;AC_Hemi=0;MAF=5.92557e-05;HWE=1;NFAM=1	SVTYPE=BND;POS=105623304;STRANDS=+-:4;IMPRECISE;CIPOS=-9,8;CIEND=0,7;CIPOS95=0,0;CIEND95=0,7;MATEID=214029_1;EVENT=214029;SECONDARY;SU=4;PE=0;SR=4;ALG=PROD;AF=5.94e-05;NSAMP=1;MSQ=23.87;AN=16834;AC=1;NS=8438;AC_Hom=0;AC_Het=1;AC_Hemi=0;MAF=5.92557e-05;HWE=1;NFAM=1
6	105625334	105625343	6	105628087	105628096	282489	207.81	-	+	BND	LOW	282489_1	N	]6:105628092]N	282489_2	N	N[6:105625341[	SVTYPE=BND;POS=105625341;STRANDS=-+:17;CIPOS=-6,3;CIEND=-5,4;CIPOS95=0,0;CIEND95=0,0;MATEID=282489_2;EVENT=282489;SU=17;PE=10;SR=7;ALG=PROD;AF=5.94e-05;NSAMP=1;MSQ=206.96;AN=16834;AC=1;NS=8438;AC_Hom=0;AC_Het=1;AC_Hemi=0;MAF=5.92557e-05;HWE=1;NFAM=1	SVTYPE=BND;POS=105628092;STRANDS=-+:17;CIPOS=-5,4;CIEND=-6,3;CIPOS95=0,0;CIEND95=0,0;MATEID=282489_1;EVENT=282489;SECONDARY;SU=17;PE=10;SR=7;ALG=PROD;AF=5.94e-05;NSAMP=1;MSQ=206.96;AN=16834;AC=1;NS=8438;AC_Hom=0;AC_Het=1;AC_Hemi=0;MAF=5.92557e-05;HWE=1;NFAM=1
6	105625500	105625517	6	105629628	105629648	214030	455.37	+	-	BND	PASS	214030_1	N	N[6:105629639[	214030_2	N	]6:105625507]N	SVTYPE=BND;POS=105625507;STRANDS=+-:22;CIPOS=-7,10;CIEND=-10,10;CIPOS95=0,0;CIEND95=0,0;MATEID=214030_2;EVENT=214030;SU=22;PE=17;SR=5;ALG=PROD;AF=5.94e-05;NSAMP=1;MSQ=455.37;AN=16834;AC=1;NS=8438;AC_Hom=0;AC_Het=1;AC_Hemi=0;MAF=5.92557e-05;HWE=1;NFAM=1	SVTYPE=BND;POS=105629639;STRANDS=+-:22;CIPOS=-10,10;CIEND=-7,10;CIPOS95=0,0;CIEND95=0,0;MATEID=214030_1;EVENT=214030;SECONDARY;SU=22;PE=17;SR=5;ALG=PROD;AF=5.94e-05;NSAMP=1;MSQ=455.37;AN=16834;AC=1;NS=8438;AC_Hom=0;AC_Het=1;AC_Hemi=0;MAF=5.92557e-05;HWE=1;NFAM=1
6	105628083	105628502	6	105629311	105629649	214031	107.64	+	-	DEL	PASS	214031	N	<DEL>	.	.	.	SVTYPE=DEL;POS=105628091;SVLEN=-1548;END=105629639;STRANDS=+-:5;IMPRECISE;CIPOS=-8,411;CIEND=-328,10;CIPOS95=0,162;CIEND95=-146,1;SU=5;PE=5;SR=0;ALG=PROD;AF=5.94e-05;NSAMP=1;MSQ=107.64;AN=16834;AC=1;NS=8438;AC_Hom=0;AC_Het=1;AC_Hemi=0;MAF=5.92557e-05;HWE=1;NFAM=1	.
6	105629069	105629086	7	106935380	106935397	62463	6876.79	-	+	BND	LOW	62463_1	N	]7:106935389]N	62463_2	N	N[6:105629079[	SVTYPE=BND;POS=105629079;STRANDS=-+:4;CIPOS=-9,8;CIEND=-9,8;CIPOS95=0,0;CIEND95=0,0;MATEID=62463_2;EVENT=62463;SU=4;PE=0;SR=4;ALG=PROD;AF=0.01966;NSAMP=309;MSQ=21.36;AN=16834;AC=331;NS=8438;AC_Hom=44;AC_Het=287;AC_Hemi=0;MAF=0.0196137;HWE=7.67152e-13;NFAM=301	SVTYPE=BND;POS=106935389;STRANDS=-+:4;CIPOS=-9,8;CIEND=-9,8;CIPOS95=0,0;CIEND95=0,0;MATEID=62463_1;EVENT=62463;SECONDARY;SU=4;PE=0;SR=4;ALG=PROD;AF=0.01966;NSAMP=309;MSQ=21.36;AN=16834;AC=331;NS=8438;AC_Hom=44;AC_Het=287;AC_Hemi=0;MAF=0.0196137;HWE=7.67152e-13;NFAM=301
6	105645969	105646282	6	105647076	105647372	214033	236.38	+	-	DEL	PASS	214033	N	<DEL>	.	.	.	SVTYPE=DEL;POS=105645979;SVLEN=-1383;END=105647362;STRANDS=+-:6;IMPRECISE;CIPOS=-10,303;CIEND=-286,10;CIPOS95=-2,92;CIEND95=-123,0;SU=6;PE=6;SR=0;ALG=PROD;AF=0.0001188;NSAMP=1;MSQ=236.38;AN=16834;AC=2;NS=8438;AC_Hom=2;AC_Het=0;AC_Hemi=0;MAF=0.000118511;HWE=5.92593e-05;NFAM=1	.
6	105646280	105646300	6	105646482	105646502	214032	538.44	+	-	DEL	PASS	214032	N	<DEL>	.	.	.	SVTYPE=DEL;POS=105646290;SVLEN=-202;END=105646492;STRANDS=+-:7;CIPOS=-10,10;CIEND=-10,10;CIPOS95=0,0;CIEND95=0,0;SU=7;PE=1;SR=6;ALG=PROD;AF=0.0002376;NSAMP=4;MSQ=131.42;AN=16832;AC=4;NS=8437;AC_Hom=0;AC_Het=4;AC_Hemi=0;MAF=0.000237051;HWE=1;NFAM=4	.
6	105663842	105664271	22	25186973	25187385	62029	7753.54	-	+	BND	LOW	62029_1	N	]22:25187003]N	62029_2	N	N[6:105664262[	SVTYPE=BND;POS=105664262;STRANDS=-+:25;IMPRECISE;CIPOS=-419,10;CIEND=-30,382;CIPOS95=-91,10;CIEND95=-30,37;MATEID=62029_2;EVENT=62029;SU=25;PE=25;SR=0;ALG=PROD;AF=0.0164;NSAMP=276;MSQ=27.05;AN=16834;AC=276;NS=8438;AC_Hom=0;AC_Het=277;AC_Hemi=0;MAF=0.0164138;HWE=0.176432;NFAM=254	SVTYPE=BND;POS=25187003;STRANDS=-+:25;IMPRECISE;CIPOS=-30,382;CIEND=-419,10;CIPOS95=-30,37;CIEND95=-91,10;MATEID=62029_1;EVENT=62029;SECONDARY;SU=25;PE=25;SR=0;ALG=PROD;AF=0.0164;NSAMP=276;MSQ=27.05;AN=16834;AC=276;NS=8438;AC_Hom=0;AC_Het=277;AC_Hemi=0;MAF=0.0164138;HWE=0.176432;NFAM=254
6	105663902	105664239	12	4015432	4015611	59424	2093.4	-	-	BND	LOW	59424_1	N	[12:4015562[N	59424_2	N	[6:105664220[N	SVTYPE=BND;POS=105664220;STRANDS=--:86;IMPRECISE;CIPOS=-317,20;CIEND=-129,50;CIPOS95=-58,20;CIEND95=-8,8;MATEID=59424_2;EVENT=59424;SU=86;PE=86;SR=0;ALG=PROD;AF=0.003683;NSAMP=62;MSQ=32.58;AN=16834;AC=62;NS=8438;AC_Hom=0;AC_Het=62;AC_Hemi=0;MAF=0.00367386;HWE=1;NFAM=60	SVTYPE=BND;POS=4015562;STRANDS=--:86;IMPRECISE;CIPOS=-129,50;CIEND=-317,20;CIPOS95=-8,8;CIEND95=-58,20;MATEID=59424_1;EVENT=59424;SECONDARY;SU=86;PE=86;SR=0;ALG=PROD;AF=0.003683;NSAMP=62;MSQ=32.58;AN=16834;AC=62;NS=8438;AC_Hom=0;AC_Het=62;AC_Hemi=0;MAF=0.00367386;HWE=1;NFAM=60
6	105664377	105664804	12	4015478	4015743	59423	2491.82	+	+	BND	LOW	59423_1	N	N]12:4015528]	59423_2	N	N]6:105664403]	SVTYPE=BND;POS=105664403;STRANDS=++:140;IMPRECISE;CIPOS=-26,401;CIEND=-50,215;CIPOS95=-26,66;CIEND95=-19,19;MATEID=59423_2;EVENT=59423;SU=140;PE=140;SR=0;ALG=PROD;AF=0.004693;NSAMP=79;MSQ=30.97;AN=16834;AC=79;NS=8438;AC_Hom=0;AC_Het=79;AC_Hemi=0;MAF=0.0046812;HWE=1;NFAM=79	SVTYPE=BND;POS=4015528;STRANDS=++:140;IMPRECISE;CIPOS=-50,215;CIEND=-26,401;CIPOS95=-19,19;CIEND95=-26,66;MATEID=59423_1;EVENT=59423;SECONDARY;SU=140;PE=140;SR=0;ALG=PROD;AF=0.004693;NSAMP=79;MSQ=30.97;AN=16834;AC=79;NS=8438;AC_Hom=0;AC_Het=79;AC_Hemi=0;MAF=0.0046812;HWE=1;NFAM=79
6	105664385	105664955	22	25186854	25187204	62030	10784.1	+	-	BND	LOW	62030_1	N	N[22:25187155[	62030_2	N	]6:105664420]N	SVTYPE=BND;POS=105664420;STRANDS=+-:16;IMPRECISE;CIPOS=-35,535;CIEND=-300,50;CIPOS95=-35,122;CIEND95=-79,50;MATEID=62030_2;EVENT=62030;SU=16;PE=16;SR=0;ALG=PROD;AF=0.02014;NSAMP=339;MSQ=31.07;AN=16834;AC=339;NS=8438;AC_Hom=0;AC_Het=340;AC_Hemi=0;MAF=0.020147;HWE=0.0517453;NFAM=322	SVTYPE=BND;POS=25187155;STRANDS=+-:16;IMPRECISE;CIPOS=-300,50;CIEND=-35,535;CIPOS95=-79,50;CIEND95=-35,122;MATEID=62030_1;EVENT=62030;SECONDARY;SU=16;PE=16;SR=0;ALG=PROD;AF=0.02014;NSAMP=339;MSQ=31.07;AN=16834;AC=339;NS=8438;AC_Hom=0;AC_Het=340;AC_Hemi=0;MAF=0.020147;HWE=0.0517453;NFAM=322
6	105666705	105666715	6	105667218	105667232	214034	3626.34	+	-	DEL	PASS	214034	N	<DEL>	.	.	.	SVTYPE=DEL;POS=105666709;SVLEN=-516;END=105667225;STRANDS=+-:155;CIPOS=-4,6;CIEND=-7,7;CIPOS95=0,0;CIEND95=0,0;SU=155;PE=92;SR=63;ALG=PROD;AF=0.000594;NSAMP=10;MSQ=362.63;AN=16834;AC=10;NS=8438;AC_Hom=0;AC_Het=10;AC_Hemi=0;MAF=0.000592557;HWE=1;NFAM=10	.
6	105688664	105688673	6	105688810	105688819	214035	158.87	+	-	BND	LOW	214035_1	N	N[6:105688816[	214035_2	N	]6:105688669]N	SVTYPE=BND;POS=105688669;STRANDS=+-:7;CIPOS=-5,4;CIEND=-5,4;CIPOS95=0,0;CIEND95=0,0;MATEID=214035_2;EVENT=214035;SU=7;PE=0;SR=7;ALG=PROD;AF=5.94e-05;NSAMP=1;MSQ=158.8;AN=16834;AC=1;NS=8438;AC_Hom=0;AC_Het=1;AC_Hemi=0;MAF=5.92557e-05;HWE=1;NFAM=1	SVTYPE=BND;POS=105688816;STRANDS=+-:7;CIPOS=-5,4;CIEND=-5,4;CIPOS95=0,0;CIEND95=0,0;MATEID=214035_1;EVENT=214035;SECONDARY;SU=7;PE=0;SR=7;ALG=PROD;AF=5.94e-05;NSAMP=1;MSQ=158.8;AN=16834;AC=1;NS=8438;AC_Hom=0;AC_Het=1;AC_Hemi=0;MAF=5.92557e-05;HWE=1;NFAM=1
6	105688828	105688884	6	105689842	105689902	214036	974.0	+	-	DEL	PASS	214036	N	<DEL>	.	.	.	SVTYPE=DEL;POS=105688857;SVLEN=-1015;END=105689872;STRANDS=+-:48;CIPOS=-29,27;CIEND=-30,30;CIPOS95=0,0;CIEND95=0,0;SU=48;PE=22;SR=26;ALG=PROD;AF=0.0002376;NSAMP=4;MSQ=243.5;AN=16834;AC=4;NS=8438;AC_Hom=0;AC_Het=4;AC_Hemi=0;MAF=0.000237023;HWE=1;NFAM=4	.
6	105717371	105717382	6	105717538	105717541	214037	411.16	+	-	BND	PASS	214037_1	N	N[6:105717541[	214037_2	N	]6:105717377]N	SVTYPE=BND;POS=105717377;STRANDS=+-:16;CIPOS=-6,5;CIEND=-2,1;CIPOS95=0,0;CIEND95=0,0;MATEID=214037_2;EVENT=214037;SU=16;PE=0;SR=16;ALG=PROD;AF=5.94e-05;NSAMP=1;MSQ=410.6;AN=16834;AC=1;NS=8438;AC_Hom=0;AC_Het=1;AC_Hemi=0;MAF=5.92557e-05;HWE=1;NFAM=1	SVTYPE=BND;POS=105717541;STRANDS=+-:16;CIPOS=-2,1;CIEND=-6,5;CIPOS95=0,0;CIEND95=0,0;MATEID=214037_1;EVENT=214037;SECONDARY;SU=16;PE=0;SR=16;ALG=PROD;AF=5.94e-05;NSAMP=1;MSQ=410.6;AN=16834;AC=1;NS=8438;AC_Hom=0;AC_Het=1;AC_Hemi=0;MAF=5.92557e-05;HWE=1;NFAM=1
6	105717872	105717882	6	105718716	105718724	214038	428.64	+	-	DEL	PASS	214038	N	<DEL>	.	.	.	SVTYPE=DEL;POS=105717877;SVLEN=-845;END=105718722;STRANDS=+-:16;CIPOS=-5,5;CIEND=-6,2;CIPOS95=0,0;CIEND95=0,0;SU=16;PE=10;SR=6;ALG=PROD;AF=5.94e-05;NSAMP=1;MSQ=428.64;AN=16834;AC=1;NS=8438;AC_Hom=0;AC_Het=1;AC_Hemi=0;MAF=5.92557e-05;HWE=1;NFAM=1	.
6	105732400	105732794	11	92876356	92876795	59281	17.89	-	+	BND	LOW	59281_1	N	]11:92876362]N	59281_2	N	N[6:105732785[	SVTYPE=BND;POS=105732785;STRANDS=-+:5;IMPRECISE;CIPOS=-384,10;CIEND=-6,433;CIPOS95=-124,1;CIEND95=0,156;MATEID=59281_2;EVENT=59281;SU=5;PE=5;SR=0;ALG=PROD;AF=5.94e-05;NSAMP=1;MSQ=14.92;AN=16834;AC=1;NS=8438;AC_Hom=0;AC_Het=1;AC_Hemi=0;MAF=5.92557e-05;HWE=1;NFAM=1	SVTYPE=BND;POS=92876362;STRANDS=-+:5;IMPRECISE;CIPOS=-6,433;CIEND=-384,10;CIPOS95=0,156;CIEND95=-124,1;MATEID=59281_1;EVENT=59281;SECONDARY;SU=5;PE=5;SR=0;ALG=PROD;AF=5.94e-05;NSAMP=1;MSQ=14.92;AN=16834;AC=1;NS=8438;AC_Hom=0;AC_Het=1;AC_Hemi=0;MAF=5.92557e-05;HWE=1;NFAM=1
6	105749699	105749706	6	105750613	105750620	214039	4792.15	+	-	BND	PASS	214039_1	N	N[6:105750618[	214039_2	N	]6:105749703]N	SVTYPE=BND;POS=105749703;STRANDS=+-:203;CIPOS=-4,3;CIEND=-4,3;CIPOS95=0,0;CIEND95=0,0;MATEID=214039_2;EVENT=214039;SU=203;PE=127;SR=76;ALG=PROD;AF=0.0006534;NSAMP=11;MSQ=435.65;AN=16834;AC=11;NS=8438;AC_Hom=0;AC_Het=11;AC_Hemi=0;MAF=0.000651813;HWE=1;NFAM=10	SVTYPE=BND;POS=105750618;STRANDS=+-:203;CIPOS=-4,3;CIEND=-4,3;CIPOS95=0,0;CIEND95=0,0;MATEID=214039_1;EVENT=214039;SECONDARY;SU=203;PE=127;SR=76;ALG=PROD;AF=0.0006534;NSAMP=11;MSQ=435.65;AN=16834;AC=11;NS=8438;AC_Hom=0;AC_Het=11;AC_Hemi=0;MAF=0.000651813;HWE=1;NFAM=10
6	105775643	105775651	6	105776333	105776352	214040	560.64	+	-	DEL	PASS	214040	N	<DEL>	.	.	.	SVTYPE=DEL;POS=105775647;SVLEN=-696;END=105776343;STRANDS=+-:21;CIPOS=-4,4;CIEND=-10,9;CIPOS95=0,0;CIEND95=0,0;SU=21;PE=15;SR=6;ALG=PROD;AF=5.94e-05;NSAMP=1;MSQ=560.64;AN=16834;AC=1;NS=8438;AC_Hom=0;AC_Het=1;AC_Hemi=0;MAF=5.92557e-05;HWE=1;NFAM=1	.
6	105819388	105819406	10	3083743	3083763	58633	4307.72	+	-	BND	LOW	58633_1	N	N[10:3083754[	58633_2	N	]6:105819396]N	SVTYPE=BND;POS=105819396;STRANDS=+-:4;IMPRECISE;CIPOS=-8,10;CIEND=-10,10;CIPOS95=-1,1;CIEND95=-1,0;MATEID=58633_2;EVENT=58633;SU=4;PE=1;SR=3;ALG=PROD;AF=0.01485;NSAMP=244;MSQ=16.61;AN=16834;AC=250;NS=8438;AC_Hom=12;AC_Het=239;AC_Hemi=0;MAF=0.0148732;HWE=0.0106918;NFAM=242	SVTYPE=BND;POS=3083754;STRANDS=+-:4;IMPRECISE;CIPOS=-10,10;CIEND=-8,10;CIPOS95=-1,0;CIEND95=-1,1;MATEID=58633_1;EVENT=58633;SECONDARY;SU=4;PE=1;SR=3;ALG=PROD;AF=0.01485;NSAMP=244;MSQ=16.61;AN=16834;AC=250;NS=8438;AC_Hom=12;AC_Het=239;AC_Hemi=0;MAF=0.0148732;HWE=0.0106918;NFAM=242
6	105831626	105831696	6	105832071	105832185	312561	182.79	+	+	INV	LOW	312561	N	<INV>	.	.	.	SVTYPE=INV;POS=105831656;SVLEN=499;END=105832155;STRANDS=++:8,--:4;IMPRECISE;CIPOS=-30,40;CIEND=-84,30;CIPOS95=-12,12;CIEND95=-55,30;SU=12;PE=0;SR=12;ALG=PROD;AF=5.94e-05;NSAMP=1;MSQ=182.79;AN=16834;AC=1;NS=8438;AC_Hom=0;AC_Het=1;AC_Hemi=0;MAF=5.92557e-05;HWE=1;NFAM=1	.
6	105863406	105863406	6	105863447	105863467	214042	278.82	+	-	BND	PASS	214042_1	N	N[6:105863458[	214042_2	N	]6:105863406]N	SVTYPE=BND;POS=105863406;STRANDS=+-:12;CIPOS=0,0;CIEND=-10,10;CIPOS95=0,0;CIEND95=0,0;MATEID=214042_2;EVENT=214042;SU=12;PE=0;SR=12;ALG=PROD;AF=5.94e-05;NSAMP=1;MSQ=278.72;AN=16834;AC=1;NS=8438;AC_Hom=0;AC_Het=1;AC_Hemi=0;MAF=5.92557e-05;HWE=1;NFAM=1	SVTYPE=BND;POS=105863458;STRANDS=+-:12;CIPOS=-10,10;CIEND=0,0;CIPOS95=0,0;CIEND95=0,0;MATEID=214042_1;EVENT=214042;SECONDARY;SU=12;PE=0;SR=12;ALG=PROD;AF=5.94e-05;NSAMP=1;MSQ=278.72;AN=16834;AC=1;NS=8438;AC_Hom=0;AC_Het=1;AC_Hemi=0;MAF=5.92557e-05;HWE=1;NFAM=1
6	105949180	105949200	6	105949264	105949284	214043	236.66	+	-	BND	LOW	214043_1	N	N[6:105949275[	214043_2	N	]6:105949190]N	SVTYPE=BND;POS=105949190;STRANDS=+-:8;CIPOS=-10,10;CIEND=-10,10;CIPOS95=0,0;CIEND95=0,0;MATEID=214043_2;EVENT=214043;SU=8;PE=0;SR=8;ALG=PROD;AF=5.94e-05;NSAMP=1;MSQ=236.64;AN=16834;AC=1;NS=8438;AC_Hom=0;AC_Het=1;AC_Hemi=0;MAF=5.92557e-05;HWE=1;NFAM=1	SVTYPE=BND;POS=105949275;STRANDS=+-:8;CIPOS=-10,10;CIEND=-10,10;CIPOS95=0,0;CIEND95=0,0;MATEID=214043_1;EVENT=214043;SECONDARY;SU=8;PE=0;SR=8;ALG=PROD;AF=5.94e-05;NSAMP=1;MSQ=236.64;AN=16834;AC=1;NS=8438;AC_Hom=0;AC_Het=1;AC_Hemi=0;MAF=5.92557e-05;HWE=1;NFAM=1
6	105969941	105969961	6	105970063	105970083	214044	149.79	+	-	DEL	PASS	214044	N	<DEL>	.	.	.	SVTYPE=DEL;POS=105969951;SVLEN=-122;END=105970073;STRANDS=+-:4;IMPRECISE;CIPOS=-10,10;CIEND=-10,10;CIPOS95=-1,1;CIEND95=-1,1;SU=4;PE=2;SR=2;ALG=PROD;AF=5.94e-05;NSAMP=1;MSQ=149.79;AN=16834;AC=1;NS=8438;AC_Hom=0;AC_Het=1;AC_Hemi=0;MAF=5.92557e-05;HWE=1;NFAM=1	.
6	105996100	105996364	6	105996584	105996821	214045	733.78	+	-	DEL	PASS	214045	N	<DEL>	.	.	.	SVTYPE=DEL;POS=105996130;SVLEN=-646;END=105996776;STRANDS=+-:38;IMPRECISE;CIPOS=-30,234;CIEND=-192,45;CIPOS95=-21,21;CIEND95=-15,15;SU=38;PE=38;SR=0;ALG=PROD;AF=0.0002376;NSAMP=4;MSQ=183.44;AN=16834;AC=4;NS=8438;AC_Hom=0;AC_Het=4;AC_Hemi=0;MAF=0.000237023;HWE=1;NFAM=4	.
6	105998251	105998269	6	106002969	106002976	214046	398.51	+	-	DEL	PASS	214046	N	<DEL>	.	.	.	SVTYPE=DEL;POS=105998259;SVLEN=-4715;END=106002974;STRANDS=+-:19;CIPOS=-8,10;CIEND=-5,2;CIPOS95=0,0;CIEND95=0,0;SU=19;PE=12;SR=7;ALG=PROD;AF=5.94e-05;NSAMP=1;MSQ=398.51;AN=16834;AC=1;NS=8438;AC_Hom=0;AC_Het=1;AC_Hemi=0;MAF=5.92557e-05;HWE=1;NFAM=1	.
6	106044334	106044796	13	100485172	100485445	60054	284.04	-	+	BND	LOW	60054_1	N	]13:100485182]N	60054_2	N	N[6:106044787[	SVTYPE=BND;POS=106044787;STRANDS=-+:5;IMPRECISE;CIPOS=-452,10;CIEND=-10,263;CIPOS95=-159,1;CIEND95=-2,72;MATEID=60054_2;EVENT=60054;SU=5;PE=5;SR=0;ALG=PROD;AF=0.00101;NSAMP=17;MSQ=15.16;AN=16834;AC=17;NS=8438;AC_Hom=0;AC_Het=17;AC_Hemi=0;MAF=0.00100735;HWE=1;NFAM=17	SVTYPE=BND;POS=100485182;STRANDS=-+:5;IMPRECISE;CIPOS=-10,263;CIEND=-452,10;CIPOS95=-2,72;CIEND95=-159,1;MATEID=60054_1;EVENT=60054;SECONDARY;SU=5;PE=5;SR=0;ALG=PROD;AF=0.00101;NSAMP=17;MSQ=15.16;AN=16834;AC=17;NS=8438;AC_Hom=0;AC_Het=17;AC_Hemi=0;MAF=0.00100735;HWE=1;NFAM=17
6	106061645	106061663	6	156795903	156795920	312562	5409.31	+	+	BND	LOW	312562_1	N	N]6:156795911]	312562_2	N	N]6:106061654]	SVTYPE=BND;POS=106061654;STRANDS=++:4;IMPRECISE;CIPOS=-9,9;CIEND=-8,9;CIPOS95=-1,1;CIEND95=-1,1;MATEID=312562_2;EVENT=312562;SU=4;PE=1;SR=3;ALG=PROD;AF=0.01544;NSAMP=259;MSQ=19.86;AN=16834;AC=260;NS=8438;AC_Hom=2;AC_Het=258;AC_Hemi=0;MAF=0.0154065;HWE=0.725099;NFAM=233	SVTYPE=BND;POS=156795911;STRANDS=++:4;IMPRECISE;CIPOS=-8,9;CIEND=-9,9;CIPOS95=-1,1;CIEND95=-1,1;MATEID=312562_1;EVENT=312562;SECONDARY;SU=4;PE=1;SR=3;ALG=PROD;AF=0.01544;NSAMP=259;MSQ=19.86;AN=16834;AC=260;NS=8438;AC_Hom=2;AC_Het=258;AC_Hemi=0;MAF=0.0154065;HWE=0.725099;NFAM=233
6	106074473	106074477	6	106074705	106074709	214047	11250.6	+	-	BND	PASS	214047_1	N	N[6:106074708[	214047_2	N	]6:106074475]N	SVTYPE=BND;POS=106074475;STRANDS=+-:292;CIPOS=-2,2;CIEND=-2,2;CIPOS95=0,0;CIEND95=0,0;MATEID=214047_2;EVENT=214047;SU=292;PE=17;SR=275;ALG=PROD;AF=0.002257;NSAMP=38;MSQ=295.84;AN=16834;AC=38;NS=8438;AC_Hom=0;AC_Het=38;AC_Hemi=0;MAF=0.00225172;HWE=1;NFAM=37	SVTYPE=BND;POS=106074708;STRANDS=+-:292;CIPOS=-2,2;CIEND=-2,2;CIPOS95=0,0;CIEND95=0,0;MATEID=214047_1;EVENT=214047;SECONDARY;SU=292;PE=17;SR=275;ALG=PROD;AF=0.002257;NSAMP=38;MSQ=295.84;AN=16834;AC=38;NS=8438;AC_Hom=0;AC_Het=38;AC_Hemi=0;MAF=0.00225172;HWE=1;NFAM=37
6	106119364	106119366	13	19825796	19825797	59818	17644.0	+	-	BND	LOW	59818_1	N	N[13:19825798[	59818_2	N	]6:106119365]N	SVTYPE=BND;POS=106119365;STRANDS=+-:828;CIPOS=-1,1;CIEND=-1,0;CIPOS95=0,0;CIEND95=0,0;MATEID=59818_2;EVENT=59818;SU=828;PE=33;SR=795;ALG=PROD;AF=0.04325;NSAMP=728;MSQ=23.16;AN=16834;AC=728;NS=8438;AC_Hom=0;AC_Het=730;AC_Hemi=0;MAF=0.0432567;HWE=1.09895e-07;NFAM=704	SVTYPE=BND;POS=19825798;STRANDS=+-:828;CIPOS=-1,0;CIEND=-1,1;CIPOS95=0,0;CIEND95=0,0;MATEID=59818_1;EVENT=59818;SECONDARY;SU=828;PE=33;SR=795;ALG=PROD;AF=0.04325;NSAMP=728;MSQ=23.16;AN=16834;AC=728;NS=8438;AC_Hom=0;AC_Het=730;AC_Hemi=0;MAF=0.0432567;HWE=1.09895e-07;NFAM=704
6	106131789	106132009	6	106134134	106134475	214048	407.73	+	-	DEL	PASS	214048	N	<DEL>	.	.	.	SVTYPE=DEL;POS=106131799;SVLEN=-2666;END=106134465;STRANDS=+-:13;IMPRECISE;CIPOS=-10,210;CIEND=-331,10;CIPOS95=-3,39;CIEND95=-93,0;SU=13;PE=13;SR=0;ALG=PROD;AF=5.94e-05;NSAMP=1;MSQ=407.72;AN=16834;AC=1;NS=8438;AC_Hom=0;AC_Het=1;AC_Hemi=0;MAF=5.92557e-05;HWE=1;NFAM=1	.
6	106154646	106154652	6	106157611	106157619	214049	4678.79	+	-	BND	PASS	214049_1	N	N[6:106157617[	214049_2	N	]6:106154649]N	SVTYPE=BND;POS=106154649;STRANDS=+-:195;CIPOS=-3,3;CIEND=-5,3;CIPOS95=0,0;CIEND95=0,0;MATEID=214049_2;EVENT=214049;SU=195;PE=123;SR=72;ALG=PROD;AF=0.0006534;NSAMP=11;MSQ=425.33;AN=16834;AC=11;NS=8438;AC_Hom=0;AC_Het=11;AC_Hemi=0;MAF=0.000651813;HWE=1;NFAM=10	SVTYPE=BND;POS=106157617;STRANDS=+-:195;CIPOS=-5,3;CIEND=-3,3;CIPOS95=0,0;CIEND95=0,0;MATEID=214049_1;EVENT=214049;SECONDARY;SU=195;PE=123;SR=72;ALG=PROD;AF=0.0006534;NSAMP=11;MSQ=425.33;AN=16834;AC=11;NS=8438;AC_Hom=0;AC_Het=11;AC_Hemi=0;MAF=0.000651813;HWE=1;NFAM=10
6	106214590	106214607	X	4211078	4211095	63454	102.74	-	+	BND	LOW	63454_1	N	]X:4211087]N	63454_2	N	N[6:106214600[	SVTYPE=BND;POS=106214600;STRANDS=-+:4;CIPOS=-9,8;CIEND=-9,8;CIPOS95=0,0;CIEND95=0,0;MATEID=63454_2;EVENT=63454;SU=4;PE=0;SR=4;ALG=PROD;AF=0.0003564;NSAMP=6;MSQ=14.2;AN=16834;AC=6;NS=8438;AC_Hom=0;AC_Het=6;AC_Hemi=0;MAF=0.000355534;HWE=1;NFAM=6	SVTYPE=BND;POS=4211087;STRANDS=-+:4;CIPOS=-9,8;CIEND=-9,8;CIPOS95=0,0;CIEND95=0,0;MATEID=63454_1;EVENT=63454;SECONDARY;SU=4;PE=0;SR=4;ALG=PROD;AF=0.0003564;NSAMP=6;MSQ=14.2;AN=16834;AC=6;NS=8438;AC_Hom=0;AC_Het=6;AC_Hemi=0;MAF=0.000355534;HWE=1;NFAM=6
6	106237558	106237576	6	106238541	106238561	214050	269.64	+	-	DEL	PASS	214050	N	<DEL>	.	.	.	SVTYPE=DEL;POS=106237566;SVLEN=-985;END=106238551;STRANDS=+-:15;CIPOS=-8,10;CIEND=-10,10;CIPOS95=0,0;CIEND95=0,0;SU=15;PE=7;SR=8;ALG=PROD;AF=5.94e-05;NSAMP=1;MSQ=269.64;AN=16834;AC=1;NS=8438;AC_Hom=0;AC_Het=1;AC_Hemi=0;MAF=5.92557e-05;HWE=1;NFAM=1	.
6	106240726	106240744	6	106241108	106241125	214051	20.89	+	-	DEL	PASS	214051	N	<DEL>	.	.	.	SVTYPE=DEL;POS=106240736;SVLEN=-381;END=106241117;STRANDS=+-:4;IMPRECISE;CIPOS=-10,8;CIEND=-9,8;CIPOS95=-1,0;CIEND95=0,0;SU=4;PE=0;SR=4;ALG=PROD;AF=5.94e-05;NSAMP=1;MSQ=20.89;AN=16834;AC=1;NS=8438;AC_Hom=0;AC_Het=1;AC_Hemi=0;MAF=5.92557e-05;HWE=1;NFAM=1	.
6	106268924	106268944	6	106269886	106269906	282490	177.02	-	+	BND	LOW	282490_1	N	]6:106269896]N	282490_2	N	N[6:106268935[	SVTYPE=BND;POS=106268935;STRANDS=-+:18;CIPOS=-10,10;CIEND=-10,10;CIPOS95=0,0;CIEND95=0,0;MATEID=282490_2;EVENT=282490;SU=18;PE=8;SR=10;ALG=PROD;AF=5.94e-05;NSAMP=1;MSQ=172.38;AN=16834;AC=1;NS=8438;AC_Hom=0;AC_Het=1;AC_Hemi=0;MAF=5.92557e-05;HWE=1;NFAM=1	SVTYPE=BND;POS=106269896;STRANDS=-+:18;CIPOS=-10,10;CIEND=-10,10;CIPOS95=0,0;CIEND95=0,0;MATEID=282490_1;EVENT=282490;SECONDARY;SU=18;PE=8;SR=10;ALG=PROD;AF=5.94e-05;NSAMP=1;MSQ=172.38;AN=16834;AC=1;NS=8438;AC_Hom=0;AC_Het=1;AC_Hemi=0;MAF=5.92557e-05;HWE=1;NFAM=1
6	106269168	106269185	6	106269881	106269887	214052	452.43	+	-	BND	PASS	214052_1	N	N[6:106269886[	214052_2	N	]6:106269175]N	SVTYPE=BND;POS=106269175;STRANDS=+-:22;CIPOS=-7,10;CIEND=-4,2;CIPOS95=0,0;CIEND95=0,0;MATEID=214052_2;EVENT=214052;SU=22;PE=12;SR=10;ALG=PROD;AF=5.94e-05;NSAMP=1;MSQ=452.43;AN=16834;AC=1;NS=8438;AC_Hom=0;AC_Het=1;AC_Hemi=0;MAF=5.92557e-05;HWE=1;NFAM=1	SVTYPE=BND;POS=106269886;STRANDS=+-:22;CIPOS=-4,2;CIEND=-7,10;CIPOS95=0,0;CIEND95=0,0;MATEID=214052_1;EVENT=214052;SECONDARY;SU=22;PE=12;SR=10;ALG=PROD;AF=5.94e-05;NSAMP=1;MSQ=452.43;AN=16834;AC=1;NS=8438;AC_Hom=0;AC_Het=1;AC_Hemi=0;MAF=5.92557e-05;HWE=1;NFAM=1
6	106271790	106272276	7	88849017	88849274	62406	181.77	+	-	BND	LOW	62406_1	N	N[7:88849265[	62406_2	N	]6:106271800]N	SVTYPE=BND;POS=106271800;STRANDS=+-:4;IMPRECISE;CIPOS=-10,476;CIEND=-247,10;CIPOS95=-1,162;CIEND95=-118,2;MATEID=62406_2;EVENT=62406;SU=4;PE=4;SR=0;ALG=PROD;AF=0.0005346;NSAMP=9;MSQ=16.16;AN=16834;AC=9;NS=8438;AC_Hom=0;AC_Het=9;AC_Hemi=0;MAF=0.000533302;HWE=1;NFAM=9	SVTYPE=BND;POS=88849265;STRANDS=+-:4;IMPRECISE;CIPOS=-247,10;CIEND=-10,476;CIPOS95=-118,2;CIEND95=-1,162;MATEID=62406_1;EVENT=62406;SECONDARY;SU=4;PE=4;SR=0;ALG=PROD;AF=0.0005346;NSAMP=9;MSQ=16.16;AN=16834;AC=9;NS=8438;AC_Hom=0;AC_Het=9;AC_Hemi=0;MAF=0.000533302;HWE=1;NFAM=9
6	106273006	106273026	6	106281747	106281751	214054	227.43	+	-	BND	LOW	214054_1	N	N[6:106281751[	214054_2	N	]6:106273016]N	SVTYPE=BND;POS=106273016;STRANDS=+-:15;CIPOS=-10,10;CIEND=-3,1;CIPOS95=0,0;CIEND95=0,0;MATEID=214054_2;EVENT=214054;SU=15;PE=2;SR=13;ALG=PROD;AF=5.94e-05;NSAMP=1;MSQ=227.43;AN=16834;AC=1;NS=8438;AC_Hom=0;AC_Het=1;AC_Hemi=0;MAF=5.92557e-05;HWE=1;NFAM=1	SVTYPE=BND;POS=106281751;STRANDS=+-:15;CIPOS=-3,1;CIEND=-10,10;CIPOS95=0,0;CIEND95=0,0;MATEID=214054_1;EVENT=214054;SECONDARY;SU=15;PE=2;SR=13;ALG=PROD;AF=5.94e-05;NSAMP=1;MSQ=227.43;AN=16834;AC=1;NS=8438;AC_Hom=0;AC_Het=1;AC_Hemi=0;MAF=5.92557e-05;HWE=1;NFAM=1
6	106273010	106273315	6	106277122	106277439	214053	386.55	+	-	DEL	PASS	214053	N	<DEL>	.	.	.	SVTYPE=DEL;POS=106273015;SVLEN=-4422;END=106277437;STRANDS=+-:12;IMPRECISE;CIPOS=-5,300;CIEND=-315,2;CIPOS95=0,108;CIEND95=-121,0;SU=12;PE=12;SR=0;ALG=PROD;AF=5.94e-05;NSAMP=1;MSQ=386.55;AN=16834;AC=1;NS=8438;AC_Hom=0;AC_Het=1;AC_Hemi=0;MAF=5.92557e-05;HWE=1;NFAM=1	.
6	106276349	106276360	6	106279758	106279778	214055	278.66	+	-	DEL	PASS	214055	N	<DEL>	.	.	.	SVTYPE=DEL;POS=106276355;SVLEN=-3413;END=106279768;STRANDS=+-:13;CIPOS=-6,5;CIEND=-10,10;CIPOS95=0,0;CIEND95=0,0;SU=13;PE=7;SR=6;ALG=PROD;AF=5.94e-05;NSAMP=1;MSQ=278.66;AN=16834;AC=1;NS=8438;AC_Hom=0;AC_Het=1;AC_Hemi=0;MAF=5.92557e-05;HWE=1;NFAM=1	.
6	106276724	106276744	6	106276780	106276800	214056	182.94	+	-	BND	LOW	214056_1	N	N[6:106276791[	214056_2	N	]6:106276734]N	SVTYPE=BND;POS=106276734;STRANDS=+-:5;CIPOS=-10,10;CIEND=-10,10;CIPOS95=0,0;CIEND95=0,0;MATEID=214056_2;EVENT=214056;SU=5;PE=0;SR=5;ALG=PROD;AF=5.94e-05;NSAMP=1;MSQ=182.85;AN=16834;AC=1;NS=8438;AC_Hom=0;AC_Het=1;AC_Hemi=0;MAF=5.92557e-05;HWE=1;NFAM=1	SVTYPE=BND;POS=106276791;STRANDS=+-:5;CIPOS=-10,10;CIEND=-10,10;CIPOS95=0,0;CIEND95=0,0;MATEID=214056_1;EVENT=214056;SECONDARY;SU=5;PE=0;SR=5;ALG=PROD;AF=5.94e-05;NSAMP=1;MSQ=182.85;AN=16834;AC=1;NS=8438;AC_Hom=0;AC_Het=1;AC_Hemi=0;MAF=5.92557e-05;HWE=1;NFAM=1
6	106277119	106277130	6	106277222	106277233	214057	245.87	+	-	BND	LOW	214057_1	N	N[6:106277229[	214057_2	N	]6:106277125]N	SVTYPE=BND;POS=106277125;STRANDS=+-:6;CIPOS=-6,5;CIEND=-6,5;CIPOS95=0,0;CIEND95=0,0;MATEID=214057_2;EVENT=214057;SU=6;PE=0;SR=6;ALG=PROD;AF=5.94e-05;NSAMP=1;MSQ=245.79;AN=16834;AC=1;NS=8438;AC_Hom=0;AC_Het=1;AC_Hemi=0;MAF=5.92557e-05;HWE=1;NFAM=1	SVTYPE=BND;POS=106277229;STRANDS=+-:6;CIPOS=-6,5;CIEND=-6,5;CIPOS95=0,0;CIEND95=0,0;MATEID=214057_1;EVENT=214057;SECONDARY;SU=6;PE=0;SR=6;ALG=PROD;AF=5.94e-05;NSAMP=1;MSQ=245.79;AN=16834;AC=1;NS=8438;AC_Hom=0;AC_Het=1;AC_Hemi=0;MAF=5.92557e-05;HWE=1;NFAM=1
6	106277431	106277446	6	106281832	106281835	282491	215.13	-	+	BND	LOW	282491_1	N	]6:106281834]N	282491_2	N	N[6:106277437[	SVTYPE=BND;POS=106277437;STRANDS=-+:20;CIPOS=-5,10;CIEND=-2,1;CIPOS95=0,0;CIEND95=0,0;MATEID=282491_2;EVENT=282491;SU=20;PE=4;SR=16;ALG=PROD;AF=5.94e-05;NSAMP=1;MSQ=214.26;AN=16834;AC=1;NS=8438;AC_Hom=0;AC_Het=1;AC_Hemi=0;MAF=5.92557e-05;HWE=1;NFAM=1	SVTYPE=BND;POS=106281834;STRANDS=-+:20;CIPOS=-2,1;CIEND=-5,10;CIPOS95=0,0;CIEND95=0,0;MATEID=282491_1;EVENT=282491;SECONDARY;SU=20;PE=4;SR=16;ALG=PROD;AF=5.94e-05;NSAMP=1;MSQ=214.26;AN=16834;AC=1;NS=8438;AC_Hom=0;AC_Het=1;AC_Hemi=0;MAF=5.92557e-05;HWE=1;NFAM=1
6	106277931	106277948	6	106281818	106281838	214058	455.5	+	-	DEL	PASS	214058	N	<DEL>	.	.	.	SVTYPE=DEL;POS=106277938;SVLEN=-3890;END=106281828;STRANDS=+-:22;CIPOS=-7,10;CIEND=-10,10;CIPOS95=0,0;CIEND95=0,0;SU=22;PE=14;SR=8;ALG=PROD;AF=5.94e-05;NSAMP=1;MSQ=455.5;AN=16834;AC=1;NS=8438;AC_Hom=0;AC_Het=1;AC_Hemi=0;MAF=5.92557e-05;HWE=1;NFAM=1	.
6	106302320	106302848	14	55923307	55923562	60200	96.13	+	-	BND	LOW	60200_1	N	N[14:55923513[	60200_2	N	]6:106302370]N	SVTYPE=BND;POS=106302370;STRANDS=+-:18;IMPRECISE;CIPOS=-50,478;CIEND=-205,50;CIPOS95=-50,104;CIEND95=-34,34;MATEID=60200_2;EVENT=60200;SU=18;PE=18;SR=0;ALG=PROD;AF=0.0002376;NSAMP=4;MSQ=24;AN=16834;AC=4;NS=8438;AC_Hom=0;AC_Het=4;AC_Hemi=0;MAF=0.000237023;HWE=1;NFAM=4	SVTYPE=BND;POS=55923513;STRANDS=+-:18;IMPRECISE;CIPOS=-205,50;CIEND=-50,478;CIPOS95=-34,34;CIEND95=-50,104;MATEID=60200_1;EVENT=60200;SECONDARY;SU=18;PE=18;SR=0;ALG=PROD;AF=0.0002376;NSAMP=4;MSQ=24;AN=16834;AC=4;NS=8438;AC_Hom=0;AC_Het=4;AC_Hemi=0;MAF=0.000237023;HWE=1;NFAM=4
6	106316381	106316396	6	106316824	106316833	214059	2109.74	+	-	DEL	PASS	214059	N	<DEL>	.	.	.	SVTYPE=DEL;POS=106316389;SVLEN=-441;END=106316830;STRANDS=+-:88;CIPOS=-8,7;CIEND=-6,3;CIPOS95=0,0;CIEND95=0,0;SU=88;PE=45;SR=43;ALG=PROD;AF=0.0003564;NSAMP=6;MSQ=351.62;AN=16834;AC=6;NS=8438;AC_Hom=0;AC_Het=6;AC_Hemi=0;MAF=0.000355534;HWE=1;NFAM=6	.
6	106333612	106333617	6	106334735	106334737	214060	443.48	+	-	DEL	PASS	214060	N	<DEL>	.	.	.	SVTYPE=DEL;POS=106333615;SVLEN=-1120;END=106334735;STRANDS=+-:22;CIPOS=-3,2;CIEND=0,2;CIPOS95=0,0;CIEND95=0,0;SU=22;PE=11;SR=11;ALG=PROD;AF=5.94e-05;NSAMP=1;MSQ=443.48;AN=16834;AC=1;NS=8438;AC_Hom=0;AC_Het=1;AC_Hemi=0;MAF=5.92557e-05;HWE=1;NFAM=1	.
6	106333941	106333961	6	106334046	106334066	214061	668.29	+	-	BND	LOW	214061_1	N	N[6:106334057[	214061_2	N	]6:106333951]N	SVTYPE=BND;POS=106333951;STRANDS=+-:5;CIPOS=-10,10;CIEND=-10,10;CIPOS95=0,0;CIEND95=0,0;MATEID=214061_2;EVENT=214061;SU=5;PE=0;SR=5;ALG=PROD;AF=0.0001782;NSAMP=3;MSQ=222.76;AN=16834;AC=3;NS=8438;AC_Hom=0;AC_Het=3;AC_Hemi=0;MAF=0.000177767;HWE=1;NFAM=2	SVTYPE=BND;POS=106334057;STRANDS=+-:5;CIPOS=-10,10;CIEND=-10,10;CIPOS95=0,0;CIEND95=0,0;MATEID=214061_1;EVENT=214061;SECONDARY;SU=5;PE=0;SR=5;ALG=PROD;AF=0.0001782;NSAMP=3;MSQ=222.76;AN=16834;AC=3;NS=8438;AC_Hom=0;AC_Het=3;AC_Hemi=0;MAF=0.000177767;HWE=1;NFAM=2
6	106338539	106338548	6	106344864	106344884	312563	107.64	-	-	BND	LOW	312563_1	N	[6:106344875[N	312563_2	N	[6:106338546[N	SVTYPE=BND;POS=106338546;STRANDS=--:11;CIPOS=-6,3;CIEND=-10,10;CIPOS95=0,0;CIEND95=0,0;MATEID=312563_2;EVENT=312563;SU=11;PE=5;SR=6;ALG=PROD;AF=5.94e-05;NSAMP=1;MSQ=107.64;AN=16834;AC=1;NS=8438;AC_Hom=0;AC_Het=1;AC_Hemi=0;MAF=5.92557e-05;HWE=1;NFAM=1	SVTYPE=BND;POS=106344875;STRANDS=--:11;CIPOS=-10,10;CIEND=-6,3;CIPOS95=0,0;CIEND95=0,0;MATEID=312563_1;EVENT=312563;SECONDARY;SU=11;PE=5;SR=6;ALG=PROD;AF=5.94e-05;NSAMP=1;MSQ=107.64;AN=16834;AC=1;NS=8438;AC_Hom=0;AC_Het=1;AC_Hemi=0;MAF=5.92557e-05;HWE=1;NFAM=1
6	106357482	106357482	6	106357539	106357539	214062	1.35597e+06	+	-	BND	PASS	214062_1	N	N[6:106357540[	214062_2	N	]6:106357482]N	SVTYPE=BND;POS=106357482;STRANDS=+-:40242;CIPOS=0,0;CIEND=0,0;CIPOS95=0,0;CIEND95=0,0;MATEID=214062_2;EVENT=214062;SU=40242;PE=79;SR=40163;ALG=PROD;AF=0.3771;NSAMP=5102;MSQ=265;AN=16834;AC=6348;NS=8438;AC_Hom=2500;AC_Het=3863;AC_Hemi=0;MAF=0.377044;HWE=0.0192706;NFAM=4412	SVTYPE=BND;POS=106357540;STRANDS=+-:40242;CIPOS=0,0;CIEND=0,0;CIPOS95=0,0;CIEND95=0,0;MATEID=214062_1;EVENT=214062;SECONDARY;SU=40242;PE=79;SR=40163;ALG=PROD;AF=0.3771;NSAMP=5102;MSQ=265;AN=16834;AC=6348;NS=8438;AC_Hom=2500;AC_Het=3863;AC_Hemi=0;MAF=0.377044;HWE=0.0192706;NFAM=4412
6	106361137	106361154	10	129341120	129341137	58774	26.39	+	-	BND	LOW	58774_1	N	N[10:129341130[	58774_2	N	]6:106361146]N	SVTYPE=BND;POS=106361146;STRANDS=+-:4;CIPOS=-9,8;CIEND=-9,8;CIPOS95=0,0;CIEND95=0,0;MATEID=58774_2;EVENT=58774;SU=4;PE=0;SR=4;ALG=PROD;AF=0.0001782;NSAMP=3;MSQ=7.96;AN=16834;AC=3;NS=8438;AC_Hom=0;AC_Het=3;AC_Hemi=0;MAF=0.000177767;HWE=1;NFAM=3	SVTYPE=BND;POS=129341130;STRANDS=+-:4;CIPOS=-9,8;CIEND=-9,8;CIPOS95=0,0;CIEND95=0,0;MATEID=58774_1;EVENT=58774;SECONDARY;SU=4;PE=0;SR=4;ALG=PROD;AF=0.0001782;NSAMP=3;MSQ=7.96;AN=16834;AC=3;NS=8438;AC_Hom=0;AC_Het=3;AC_Hemi=0;MAF=0.000177767;HWE=1;NFAM=3
6	106371690	106371877	6	106372492	106372726	214063	74.89	+	-	DEL	PASS	214063	N	<DEL>	.	.	.	SVTYPE=DEL;POS=106371700;SVLEN=-1016;END=106372716;STRANDS=+-:4;IMPRECISE;CIPOS=-10,177;CIEND=-224,10;CIPOS95=-2,69;CIEND95=-101,2;SU=4;PE=4;SR=0;ALG=PROD;AF=5.94e-05;NSAMP=1;MSQ=74.89;AN=16834;AC=1;NS=8438;AC_Hom=0;AC_Het=1;AC_Hemi=0;MAF=5.92557e-05;HWE=1;NFAM=1	.
6	106372871	106372931	6	106372973	106373033	214064	1010.01	+	-	DEL	PASS	214064	N	<DEL>	.	.	.	SVTYPE=DEL;POS=106372901;SVLEN=-102;END=106373003;STRANDS=+-:39;CIPOS=-30,30;CIEND=-30,30;CIPOS95=0,0;CIEND95=0,0;SU=39;PE=1;SR=38;ALG=PROD;AF=0.0001782;NSAMP=3;MSQ=336.67;AN=16834;AC=3;NS=8438;AC_Hom=0;AC_Het=3;AC_Hemi=0;MAF=0.000177767;HWE=1;NFAM=3	.
6	106403843	106403843	6	106406220	106406220	214065	119635.0	+	-	DEL	PASS	214065	N	<DEL>	.	.	.	SVTYPE=DEL;POS=106403843;SVLEN=-2377;END=106406220;STRANDS=+-:5297;CIPOS=0,0;CIEND=0,0;CIPOS95=0,0;CIEND95=0,0;SU=5297;PE=2993;SR=2304;ALG=PROD;AF=0.01711;NSAMP=285;MSQ=419.77;AN=16834;AC=288;NS=8438;AC_Hom=6;AC_Het=282;AC_Hemi=0;MAF=0.0170657;HWE=0.737687;NFAM=276	.
6	106403970	106403990	6	106404095	106404115	214066	378.16	+	-	DEL	PASS	214066	N	<DEL>	.	.	.	SVTYPE=DEL;POS=106403980;SVLEN=-125;END=106404105;STRANDS=+-:13;CIPOS=-10,10;CIEND=-10,10;CIPOS95=0,0;CIEND95=0,0;SU=13;PE=1;SR=12;ALG=PROD;AF=5.942e-05;NSAMP=1;MSQ=377.66;AN=16828;AC=1;NS=8435;AC_Hom=0;AC_Het=1;AC_Hemi=0;MAF=5.92768e-05;HWE=1;NFAM=1	.
6	106408382	106408393	6	106408828	106408848	214067	69347.0	+	-	BND	LOW	214067_1	N	N[6:106408839[	214067_2	N	]6:106408383]N	SVTYPE=BND;POS=106408383;STRANDS=+-:28;IMPRECISE;CIPOS=-1,10;CIEND=-10,10;CIPOS95=0,3;CIEND95=0,0;MATEID=214067_2;EVENT=214067;SU=28;PE=24;SR=4;ALG=PROD;AF=0.08008;NSAMP=1345;MSQ=51.06;AN=16834;AC=1348;NS=8438;AC_Hom=6;AC_Het=1345;AC_Hemi=0;MAF=0.0800545;HWE=2.01178e-21;NFAM=1172	SVTYPE=BND;POS=106408839;STRANDS=+-:28;IMPRECISE;CIPOS=-10,10;CIEND=-1,10;CIPOS95=0,0;CIEND95=0,3;MATEID=214067_1;EVENT=214067;SECONDARY;SU=28;PE=24;SR=4;ALG=PROD;AF=0.08008;NSAMP=1345;MSQ=51.06;AN=16834;AC=1348;NS=8438;AC_Hom=6;AC_Het=1345;AC_Hemi=0;MAF=0.0800545;HWE=2.01178e-21;NFAM=1172
6	106408673	106408673	6	106408739	106408739	214068	100608.0	+	-	BND	LOW	214068_1	N	N[6:106408740[	214068_2	N	]6:106408673]N	SVTYPE=BND;POS=106408673;STRANDS=+-:2816;CIPOS=0,0;CIEND=0,0;CIPOS95=0,0;CIEND95=0,0;MATEID=214068_2;EVENT=214068;SU=2816;PE=3;SR=2813;ALG=PROD;AF=0.03719;NSAMP=597;MSQ=167.98;AN=16834;AC=626;NS=8438;AC_Hom=58;AC_Het=569;AC_Hemi=0;MAF=0.0371534;HWE=4.70975e-06;NFAM=587	SVTYPE=BND;POS=106408740;STRANDS=+-:2816;CIPOS=0,0;CIEND=0,0;CIPOS95=0,0;CIEND95=0,0;MATEID=214068_1;EVENT=214068;SECONDARY;SU=2816;PE=3;SR=2813;ALG=PROD;AF=0.03719;NSAMP=597;MSQ=167.98;AN=16834;AC=626;NS=8438;AC_Hom=58;AC_Het=569;AC_Hemi=0;MAF=0.0371534;HWE=4.70975e-06;NFAM=587
6	106418280	106418589	6	106418953	106419245	214069	80.84	+	-	DEL	PASS	214069	N	<DEL>	.	.	.	SVTYPE=DEL;POS=106418290;SVLEN=-945;END=106419235;STRANDS=+-:6;IMPRECISE;CIPOS=-10,299;CIEND=-282,10;CIPOS95=-2,65;CIEND95=-113,2;SU=6;PE=6;SR=0;ALG=PROD;AF=5.94e-05;NSAMP=1;MSQ=80.84;AN=16834;AC=1;NS=8438;AC_Hom=0;AC_Het=1;AC_Hemi=0;MAF=5.92557e-05;HWE=1;NFAM=1	.
6	106441985	106442002	6	106442306	106442323	214070	21.55	+	-	BND	LOW	214070_1	N	N[6:106442316[	214070_2	N	]6:106441994]N	SVTYPE=BND;POS=106441994;STRANDS=+-:4;CIPOS=-9,8;CIEND=-9,8;CIPOS95=0,0;CIEND95=0,0;MATEID=214070_2;EVENT=214070;SU=4;PE=0;SR=4;ALG=PROD;AF=5.94e-05;NSAMP=1;MSQ=20.82;AN=16834;AC=1;NS=8438;AC_Hom=0;AC_Het=1;AC_Hemi=0;MAF=5.92557e-05;HWE=1;NFAM=1	SVTYPE=BND;POS=106442316;STRANDS=+-:4;CIPOS=-9,8;CIEND=-9,8;CIPOS95=0,0;CIEND95=0,0;MATEID=214070_1;EVENT=214070;SECONDARY;SU=4;PE=0;SR=4;ALG=PROD;AF=5.94e-05;NSAMP=1;MSQ=20.82;AN=16834;AC=1;NS=8438;AC_Hom=0;AC_Het=1;AC_Hemi=0;MAF=5.92557e-05;HWE=1;NFAM=1
6	106446759	106446815	19	3723798	3723855	61462	39.84	+	+	BND	LOW	61462_1	N	N]19:3723827]	61462_2	N	N]6:106446787]	SVTYPE=BND;POS=106446787;STRANDS=++:8;CIPOS=-28,28;CIEND=-29,28;CIPOS95=0,0;CIEND95=0,0;MATEID=61462_2;EVENT=61462;SU=8;PE=0;SR=8;ALG=PROD;AF=0.0001188;NSAMP=2;MSQ=16.61;AN=16834;AC=2;NS=8438;AC_Hom=0;AC_Het=2;AC_Hemi=0;MAF=0.000118511;HWE=1;NFAM=2	SVTYPE=BND;POS=3723827;STRANDS=++:8;CIPOS=-29,28;CIEND=-28,28;CIPOS95=0,0;CIEND95=0,0;MATEID=61462_1;EVENT=61462;SECONDARY;SU=8;PE=0;SR=8;ALG=PROD;AF=0.0001188;NSAMP=2;MSQ=16.61;AN=16834;AC=2;NS=8438;AC_Hom=0;AC_Het=2;AC_Hemi=0;MAF=0.000118511;HWE=1;NFAM=2
6	106446774	106446791	18	55429349	55429366	61386	25.47	+	-	BND	LOW	61386_1	N	N[18:55429359[	61386_2	N	]6:106446783]N	SVTYPE=BND;POS=106446783;STRANDS=+-:4;CIPOS=-9,8;CIEND=-9,8;CIPOS95=0,0;CIEND95=0,0;MATEID=61386_2;EVENT=61386;SU=4;PE=0;SR=4;ALG=PROD;AF=5.94e-05;NSAMP=1;MSQ=25.33;AN=16834;AC=1;NS=8438;AC_Hom=0;AC_Het=1;AC_Hemi=0;MAF=5.92557e-05;HWE=1;NFAM=1	SVTYPE=BND;POS=55429359;STRANDS=+-:4;CIPOS=-9,8;CIEND=-9,8;CIPOS95=0,0;CIEND95=0,0;MATEID=61386_1;EVENT=61386;SECONDARY;SU=4;PE=0;SR=4;ALG=PROD;AF=5.94e-05;NSAMP=1;MSQ=25.33;AN=16834;AC=1;NS=8438;AC_Hom=0;AC_Het=1;AC_Hemi=0;MAF=5.92557e-05;HWE=1;NFAM=1
6	106454263	106454263	6	106455396	106455396	214071	49718.8	+	-	DEL	PASS	214071	N	<DEL>	.	.	.	SVTYPE=DEL;POS=106454263;SVLEN=-1133;END=106455396;STRANDS=+-:2139;CIPOS=0,0;CIEND=0,0;CIPOS95=0,0;CIEND95=0,0;SU=2139;PE=1245;SR=894;ALG=PROD;AF=0.006237;NSAMP=104;MSQ=478.07;AN=16834;AC=105;NS=8438;AC_Hom=2;AC_Het=103;AC_Hemi=0;MAF=0.00622185;HWE=0.277873;NFAM=92	.
6	106464244	106464378	15	95917215	95917507	60628	3352.02	-	+	BND	LOW	60628_1	N	]15:95917221]N	60628_2	N	N[6:106464374[	SVTYPE=BND;POS=106464374;STRANDS=-+:220;IMPRECISE;CIPOS=-129,5;CIEND=-6,286;CIPOS95=-9,5;CIEND95=-6,18;MATEID=60628_2;EVENT=60628;SU=220;PE=220;SR=0;ALG=PROD;AF=0.001247;NSAMP=21;MSQ=159.53;AN=16834;AC=21;NS=8438;AC_Hom=0;AC_Het=21;AC_Hemi=0;MAF=0.00124437;HWE=1;NFAM=20	SVTYPE=BND;POS=95917221;STRANDS=-+:220;IMPRECISE;CIPOS=-6,286;CIEND=-129,5;CIPOS95=-6,18;CIEND95=-9,5;MATEID=60628_1;EVENT=60628;SECONDARY;SU=220;PE=220;SR=0;ALG=PROD;AF=0.001247;NSAMP=21;MSQ=159.53;AN=16834;AC=21;NS=8438;AC_Hom=0;AC_Het=21;AC_Hemi=0;MAF=0.00124437;HWE=1;NFAM=20
6	106467706	106467723	6	106467925	106467942	214072	113.67	+	-	BND	LOW	214072_1	N	N[6:106467935[	214072_2	N	]6:106467715]N	SVTYPE=BND;POS=106467715;STRANDS=+-:4;CIPOS=-9,8;CIEND=-9,8;CIPOS95=0,0;CIEND95=0,0;MATEID=214072_2;EVENT=214072;SU=4;PE=0;SR=4;ALG=PROD;AF=0.0001782;NSAMP=3;MSQ=16.03;AN=16834;AC=3;NS=8438;AC_Hom=0;AC_Het=4;AC_Hemi=0;MAF=0.000237023;HWE=1;NFAM=3	SVTYPE=BND;POS=106467935;STRANDS=+-:4;CIPOS=-9,8;CIEND=-9,8;CIPOS95=0,0;CIEND95=0,0;MATEID=214072_1;EVENT=214072;SECONDARY;SU=4;PE=0;SR=4;ALG=PROD;AF=0.0001782;NSAMP=3;MSQ=16.03;AN=16834;AC=3;NS=8438;AC_Hom=0;AC_Het=4;AC_Hemi=0;MAF=0.000237023;HWE=1;NFAM=3
6	106480187	106480207	6	106480589	106480609	214073	43.5	+	-	BND	LOW	214073_1	N	N[6:106480600[	214073_2	N	]6:106480197]N	SVTYPE=BND;POS=106480197;STRANDS=+-:5;CIPOS=-10,10;CIEND=-10,10;CIPOS95=0,0;CIEND95=0,0;MATEID=214073_2;EVENT=214073;SU=5;PE=0;SR=5;ALG=PROD;AF=0.0001188;NSAMP=2;MSQ=20.25;AN=16834;AC=2;NS=8438;AC_Hom=0;AC_Het=2;AC_Hemi=0;MAF=0.000118511;HWE=1;NFAM=2	SVTYPE=BND;POS=106480600;STRANDS=+-:5;CIPOS=-10,10;CIEND=-10,10;CIPOS95=0,0;CIEND95=0,0;MATEID=214073_1;EVENT=214073;SECONDARY;SU=5;PE=0;SR=5;ALG=PROD;AF=0.0001188;NSAMP=2;MSQ=20.25;AN=16834;AC=2;NS=8438;AC_Hom=0;AC_Het=2;AC_Hemi=0;MAF=0.000118511;HWE=1;NFAM=2
6	106484642	106484924	6	106489775	106490124	214074	176.71	+	-	DEL	PASS	214074	N	<DEL>	.	.	.	SVTYPE=DEL;POS=106484652;SVLEN=-5462;END=106490114;STRANDS=+-:10;IMPRECISE;CIPOS=-10,272;CIEND=-339,10;CIPOS95=-2,74;CIEND95=-60,2;SU=10;PE=10;SR=0;ALG=PROD;AF=5.94e-05;NSAMP=1;MSQ=176.71;AN=16834;AC=1;NS=8438;AC_Hom=0;AC_Het=1;AC_Hemi=0;MAF=5.92557e-05;HWE=1;NFAM=1	.
6	106504041	106504058	6	106505742	106505752	282492	121.0	-	+	BND	LOW	282492_1	N	]6:106505747]N	282492_2	N	N[6:106504049[	SVTYPE=BND;POS=106504049;STRANDS=-+:8;CIPOS=-7,10;CIEND=-5,5;CIPOS95=0,0;CIEND95=0,0;MATEID=282492_2;EVENT=282492;SU=8;PE=2;SR=6;ALG=PROD;AF=0.0001188;NSAMP=2;MSQ=60.25;AN=16834;AC=2;NS=8438;AC_Hom=0;AC_Het=2;AC_Hemi=0;MAF=0.000118511;HWE=1;NFAM=2	SVTYPE=BND;POS=106505747;STRANDS=-+:8;CIPOS=-5,5;CIEND=-7,10;CIPOS95=0,0;CIEND95=0,0;MATEID=282492_1;EVENT=282492;SECONDARY;SU=8;PE=2;SR=6;ALG=PROD;AF=0.0001188;NSAMP=2;MSQ=60.25;AN=16834;AC=2;NS=8438;AC_Hom=0;AC_Het=2;AC_Hemi=0;MAF=0.000118511;HWE=1;NFAM=2
6	106504043	106504063	6	106505682	106505688	214075	237.49	+	-	BND	LOW	214075_1	N	N[6:106505687[	214075_2	N	]6:106504053]N	SVTYPE=BND;POS=106504053;STRANDS=+-:12;CIPOS=-10,10;CIEND=-4,2;CIPOS95=0,0;CIEND95=0,0;MATEID=214075_2;EVENT=214075;SU=12;PE=3;SR=9;ALG=PROD;AF=5.94e-05;NSAMP=1;MSQ=236.58;AN=16834;AC=1;NS=8438;AC_Hom=0;AC_Het=1;AC_Hemi=0;MAF=5.92557e-05;HWE=1;NFAM=1	SVTYPE=BND;POS=106505687;STRANDS=+-:12;CIPOS=-4,2;CIEND=-10,10;CIPOS95=0,0;CIEND95=0,0;MATEID=214075_1;EVENT=214075;SECONDARY;SU=12;PE=3;SR=9;ALG=PROD;AF=5.94e-05;NSAMP=1;MSQ=236.58;AN=16834;AC=1;NS=8438;AC_Hom=0;AC_Het=1;AC_Hemi=0;MAF=5.92557e-05;HWE=1;NFAM=1
6	106523563	106523583	6	106523627	106523647	214076	212.74	+	-	BND	LOW	214076_1	N	N[6:106523638[	214076_2	N	]6:106523573]N	SVTYPE=BND;POS=106523573;STRANDS=+-:10;CIPOS=-10,10;CIEND=-10,10;CIPOS95=0,0;CIEND95=0,0;MATEID=214076_2;EVENT=214076;SU=10;PE=0;SR=10;ALG=PROD;AF=5.94e-05;NSAMP=1;MSQ=212.66;AN=16834;AC=1;NS=8438;AC_Hom=0;AC_Het=1;AC_Hemi=0;MAF=5.92557e-05;HWE=1;NFAM=1	SVTYPE=BND;POS=106523638;STRANDS=+-:10;CIPOS=-10,10;CIEND=-10,10;CIPOS95=0,0;CIEND95=0,0;MATEID=214076_1;EVENT=214076;SECONDARY;SU=10;PE=0;SR=10;ALG=PROD;AF=5.94e-05;NSAMP=1;MSQ=212.66;AN=16834;AC=1;NS=8438;AC_Hom=0;AC_Het=1;AC_Hemi=0;MAF=5.92557e-05;HWE=1;NFAM=1
6	106584388	106584445	6	106584699	106584754	214077	30.38	+	-	MEI	PASS	214077	N	<DEL:ME:SINE|Alu|AluY>	.	.	.	SVTYPE=MEI;POS=106584417;SVLEN=-309;END=106584726;STRANDS=+-:8;CIPOS=-29,28;CIEND=-27,28;CIPOS95=0,0;CIEND95=0,0;SU=8;PE=0;SR=8;ALG=PROD;AF=0.0001188;NSAMP=2;MSQ=9.42;AN=16834;AC=2;NS=8438;AC_Hom=0;AC_Het=2;AC_Hemi=0;MAF=0.000118511;HWE=1;NFAM=2	.
6	106594688	106594725	6	106596670	106596713	282493	756.73	-	+	BND	PASS	282493_1	N	]6:106596692]N	282493_2	N	N[6:106594705[	SVTYPE=BND;POS=106594705;STRANDS=-+:68;CIPOS=-16,21;CIEND=-22,21;CIPOS95=0,0;CIEND95=0,0;MATEID=282493_2;EVENT=282493;SU=68;PE=32;SR=36;ALG=PROD;AF=0.0002376;NSAMP=3;MSQ=252.17;AN=16834;AC=4;NS=8438;AC_Hom=2;AC_Het=2;AC_Hemi=0;MAF=0.000237023;HWE=0.000355545;NFAM=3	SVTYPE=BND;POS=106596692;STRANDS=-+:68;CIPOS=-22,21;CIEND=-16,21;CIPOS95=0,0;CIEND95=0,0;MATEID=282493_1;EVENT=282493;SECONDARY;SU=68;PE=32;SR=36;ALG=PROD;AF=0.0002376;NSAMP=3;MSQ=252.17;AN=16834;AC=4;NS=8438;AC_Hom=2;AC_Het=2;AC_Hemi=0;MAF=0.000237023;HWE=0.000355545;NFAM=3
6	106594954	106595003	6	106596672	106596716	214078	748.55	+	-	BND	LOW	214078_1	N	N[6:106596696[	214078_2	N	]6:106594979]N	SVTYPE=BND;POS=106594979;STRANDS=+-:45;CIPOS=-25,24;CIEND=-23,21;CIPOS95=0,0;CIEND95=0,0;MATEID=214078_2;EVENT=214078;SU=45;PE=24;SR=21;ALG=PROD;AF=0.0001782;NSAMP=3;MSQ=249.52;AN=16834;AC=3;NS=8438;AC_Hom=0;AC_Het=3;AC_Hemi=0;MAF=0.000177767;HWE=1;NFAM=3	SVTYPE=BND;POS=106596696;STRANDS=+-:45;CIPOS=-23,21;CIEND=-25,24;CIPOS95=0,0;CIEND95=0,0;MATEID=214078_1;EVENT=214078;SECONDARY;SU=45;PE=24;SR=21;ALG=PROD;AF=0.0001782;NSAMP=3;MSQ=249.52;AN=16834;AC=3;NS=8438;AC_Hom=0;AC_Het=3;AC_Hemi=0;MAF=0.000177767;HWE=1;NFAM=3
6	106651661	106651678	6	106653088	106653108	214079	305.52	+	-	DEL	PASS	214079	N	<DEL>	.	.	.	SVTYPE=DEL;POS=106651668;SVLEN=-1430;END=106653098;STRANDS=+-:14;IMPRECISE;CIPOS=-7,10;CIEND=-10,10;CIPOS95=-1,1;CIEND95=-1,0;SU=14;PE=12;SR=2;ALG=PROD;AF=5.94e-05;NSAMP=1;MSQ=305.52;AN=16834;AC=1;NS=8438;AC_Hom=0;AC_Het=1;AC_Hemi=0;MAF=5.92557e-05;HWE=1;NFAM=1	.
6	106683334	106683391	6	106683394	106683444	214080	326.74	+	-	BND	LOW	214080_1	N	N[6:106683421[	214080_2	N	]6:106683363]N	SVTYPE=BND;POS=106683363;STRANDS=+-:11;CIPOS=-29,28;CIEND=-26,24;CIPOS95=0,0;CIEND95=0,0;MATEID=214080_2;EVENT=214080;SU=11;PE=0;SR=11;ALG=PROD;AF=0.0001782;NSAMP=3;MSQ=108.85;AN=16834;AC=3;NS=8438;AC_Hom=0;AC_Het=3;AC_Hemi=0;MAF=0.000177767;HWE=1;NFAM=3	SVTYPE=BND;POS=106683421;STRANDS=+-:11;CIPOS=-26,24;CIEND=-29,28;CIPOS95=0,0;CIEND95=0,0;MATEID=214080_1;EVENT=214080;SECONDARY;SU=11;PE=0;SR=11;ALG=PROD;AF=0.0001782;NSAMP=3;MSQ=108.85;AN=16834;AC=3;NS=8438;AC_Hom=0;AC_Het=3;AC_Hemi=0;MAF=0.000177767;HWE=1;NFAM=3
6	106689800	106689817	6	106690003	106690020	214081	88.26	+	-	BND	LOW	214081_1	N	N[6:106690013[	214081_2	N	]6:106689809]N	SVTYPE=BND;POS=106689809;STRANDS=+-:4;CIPOS=-9,8;CIEND=-9,8;CIPOS95=0,0;CIEND95=0,0;MATEID=214081_2;EVENT=214081;SU=4;PE=0;SR=4;ALG=PROD;AF=0.0001782;NSAMP=3;MSQ=23.47;AN=16834;AC=3;NS=8438;AC_Hom=0;AC_Het=3;AC_Hemi=0;MAF=0.000177767;HWE=1;NFAM=3	SVTYPE=BND;POS=106690013;STRANDS=+-:4;CIPOS=-9,8;CIEND=-9,8;CIPOS95=0,0;CIEND95=0,0;MATEID=214081_1;EVENT=214081;SECONDARY;SU=4;PE=0;SR=4;ALG=PROD;AF=0.0001782;NSAMP=3;MSQ=23.47;AN=16834;AC=3;NS=8438;AC_Hom=0;AC_Het=3;AC_Hemi=0;MAF=0.000177767;HWE=1;NFAM=3
6	106691385	106691402	6	106691657	106691674	214082	34.81	+	-	BND	LOW	214082_1	N	N[6:106691667[	214082_2	N	]6:106691394]N	SVTYPE=BND;POS=106691394;STRANDS=+-:4;CIPOS=-9,8;CIEND=-9,8;CIPOS95=0,0;CIEND95=0,0;MATEID=214082_2;EVENT=214082;SU=4;PE=0;SR=4;ALG=PROD;AF=0.0001782;NSAMP=3;MSQ=8.46;AN=16834;AC=3;NS=8438;AC_Hom=0;AC_Het=3;AC_Hemi=0;MAF=0.000177767;HWE=1;NFAM=3	SVTYPE=BND;POS=106691667;STRANDS=+-:4;CIPOS=-9,8;CIEND=-9,8;CIPOS95=0,0;CIEND95=0,0;MATEID=214082_1;EVENT=214082;SECONDARY;SU=4;PE=0;SR=4;ALG=PROD;AF=0.0001782;NSAMP=3;MSQ=8.46;AN=16834;AC=3;NS=8438;AC_Hom=0;AC_Het=3;AC_Hemi=0;MAF=0.000177767;HWE=1;NFAM=3
6	106733840	106733842	6	106734002	106734004	214083	14178.8	+	-	BND	LOW	214083_1	N	N[6:106734004[	214083_2	N	]6:106733841]N	SVTYPE=BND;POS=106733841;STRANDS=+-:512;CIPOS=-1,1;CIEND=-1,1;CIPOS95=0,0;CIEND95=0,0;MATEID=214083_2;EVENT=214083;SU=512;PE=13;SR=499;ALG=PROD;AF=0.004574;NSAMP=77;MSQ=184.09;AN=16834;AC=77;NS=8438;AC_Hom=0;AC_Het=77;AC_Hemi=0;MAF=0.00456269;HWE=1;NFAM=76	SVTYPE=BND;POS=106734004;STRANDS=+-:512;CIPOS=-1,1;CIEND=-1,1;CIPOS95=0,0;CIEND95=0,0;MATEID=214083_1;EVENT=214083;SECONDARY;SU=512;PE=13;SR=499;ALG=PROD;AF=0.004574;NSAMP=77;MSQ=184.09;AN=16834;AC=77;NS=8438;AC_Hom=0;AC_Het=77;AC_Hemi=0;MAF=0.00456269;HWE=1;NFAM=76
6	106769463	106769670	6	106770756	106770989	214084	1249.47	+	-	DEL	PASS	214084	N	<DEL>	.	.	.	SVTYPE=DEL;POS=106769493;SVLEN=-1485;END=106770978;STRANDS=+-:65;IMPRECISE;CIPOS=-30,177;CIEND=-222,11;CIPOS95=-10,10;CIEND95=-13,11;SU=65;PE=65;SR=0;ALG=PROD;AF=0.0004752;NSAMP=8;MSQ=156.18;AN=16834;AC=8;NS=8438;AC_Hom=0;AC_Het=8;AC_Hemi=0;MAF=0.000474046;HWE=1;NFAM=7	.
6	106781339	106781348	6	106781425	106781434	214085	239.81	+	-	BND	LOW	214085_1	N	N[6:106781431[	214085_2	N	]6:106781344]N	SVTYPE=BND;POS=106781344;STRANDS=+-:7;CIPOS=-5,4;CIEND=-5,4;CIPOS95=0,0;CIEND95=0,0;MATEID=214085_2;EVENT=214085;SU=7;PE=0;SR=7;ALG=PROD;AF=5.94e-05;NSAMP=1;MSQ=239.77;AN=16834;AC=1;NS=8438;AC_Hom=0;AC_Het=1;AC_Hemi=0;MAF=5.92557e-05;HWE=1;NFAM=1	SVTYPE=BND;POS=106781431;STRANDS=+-:7;CIPOS=-5,4;CIEND=-5,4;CIPOS95=0,0;CIEND95=0,0;MATEID=214085_1;EVENT=214085;SECONDARY;SU=7;PE=0;SR=7;ALG=PROD;AF=5.94e-05;NSAMP=1;MSQ=239.77;AN=16834;AC=1;NS=8438;AC_Hom=0;AC_Het=1;AC_Hemi=0;MAF=5.92557e-05;HWE=1;NFAM=1
6	106786040	106786058	6	106787686	106787706	214086	392.63	+	-	DEL	PASS	214086	N	<DEL>	.	.	.	SVTYPE=DEL;POS=106786048;SVLEN=-1648;END=106787696;STRANDS=+-:19;CIPOS=-8,10;CIEND=-10,10;CIPOS95=0,0;CIEND95=0,0;SU=19;PE=12;SR=7;ALG=PROD;AF=5.94e-05;NSAMP=1;MSQ=392.63;AN=16834;AC=1;NS=8438;AC_Hom=0;AC_Het=1;AC_Hemi=0;MAF=5.92557e-05;HWE=1;NFAM=1	.
6	106786777	106786825	6	107010939	107010996	312564	1172.2	+	+	BND	PASS	312564_1	N	N]6:107010966]	312564_2	N	N]6:106786801]	SVTYPE=BND;POS=106786801;STRANDS=++:47;CIPOS=-24,24;CIEND=-27,30;CIPOS95=0,0;CIEND95=0,0;MATEID=312564_2;EVENT=312564;SU=47;PE=30;SR=17;ALG=PROD;AF=0.0001188;NSAMP=2;MSQ=586.1;AN=16834;AC=2;NS=8438;AC_Hom=0;AC_Het=2;AC_Hemi=0;MAF=0.000118511;HWE=1;NFAM=2	SVTYPE=BND;POS=107010966;STRANDS=++:47;CIPOS=-27,30;CIEND=-24,24;CIPOS95=0,0;CIEND95=0,0;MATEID=312564_1;EVENT=312564;SECONDARY;SU=47;PE=30;SR=17;ALG=PROD;AF=0.0001188;NSAMP=2;MSQ=586.1;AN=16834;AC=2;NS=8438;AC_Hom=0;AC_Het=2;AC_Hemi=0;MAF=0.000118511;HWE=1;NFAM=2
6	106809817	106809877	X	136420078	136420131	63870	361.01	+	-	BND	LOW	63870_1	N	N[X:136420109[	63870_2	N	]6:106809847]N	SVTYPE=BND;POS=106809847;STRANDS=+-:8;IMPRECISE;CIPOS=-30,30;CIEND=-30,23;CIPOS95=-3,3;CIEND95=-7,7;MATEID=63870_2;EVENT=63870;SU=8;PE=7;SR=1;ALG=PROD;AF=0.001188;NSAMP=20;MSQ=16.37;AN=16834;AC=20;NS=8438;AC_Hom=0;AC_Het=20;AC_Hemi=0;MAF=0.00118511;HWE=1;NFAM=20	SVTYPE=BND;POS=136420109;STRANDS=+-:8;IMPRECISE;CIPOS=-30,23;CIEND=-30,30;CIPOS95=-7,7;CIEND95=-3,3;MATEID=63870_1;EVENT=63870;SECONDARY;SU=8;PE=7;SR=1;ALG=PROD;AF=0.001188;NSAMP=20;MSQ=16.37;AN=16834;AC=20;NS=8438;AC_Hom=0;AC_Het=20;AC_Hemi=0;MAF=0.00118511;HWE=1;NFAM=20
6	106813544	106813564	8	83806503	83806523	62871	65800.1	-	-	BND	LOW	62871_1	N	[8:83806514[N	62871_2	N	[6:106813555[N	SVTYPE=BND;POS=106813555;STRANDS=--:4;IMPRECISE;CIPOS=-10,10;CIEND=-10,10;CIPOS95=-1,1;CIEND95=-1,0;MATEID=62871_2;EVENT=62871;SU=4;PE=2;SR=2;ALG=PROD;AF=0.08192;NSAMP=1379;MSQ=47.38;AN=16834;AC=1379;NS=8438;AC_Hom=0;AC_Het=1380;AC_Hemi=0;MAF=0.0817729;HWE=2.90852e-27;NFAM=1231	SVTYPE=BND;POS=83806514;STRANDS=--:4;IMPRECISE;CIPOS=-10,10;CIEND=-10,10;CIPOS95=-1,0;CIEND95=-1,1;MATEID=62871_1;EVENT=62871;SECONDARY;SU=4;PE=2;SR=2;ALG=PROD;AF=0.08192;NSAMP=1379;MSQ=47.38;AN=16834;AC=1379;NS=8438;AC_Hom=0;AC_Het=1380;AC_Hemi=0;MAF=0.0817729;HWE=2.90852e-27;NFAM=1231
6	106839235	106839560	6	106844569	106844816	214087	62.61	+	-	DEL	PASS	214087	N	<DEL>	.	.	.	SVTYPE=DEL;POS=106839245;SVLEN=-5561;END=106844806;STRANDS=+-:8;IMPRECISE;CIPOS=-10,315;CIEND=-237,10;CIPOS95=-2,83;CIEND95=-64,1;SU=8;PE=8;SR=0;ALG=PROD;AF=5.94e-05;NSAMP=1;MSQ=62.61;AN=16834;AC=1;NS=8438;AC_Hom=0;AC_Het=1;AC_Hemi=0;MAF=5.92557e-05;HWE=1;NFAM=1	.
6	106900667	106900687	6	106959516	106959532	282494	240.62	-	+	DUP	PASS	282494	N	<DUP>	.	.	.	SVTYPE=DUP;POS=106900677;SVLEN=58845;END=106959522;STRANDS=-+:20;CIPOS=-10,10;CIEND=-6,10;CIPOS95=0,0;CIEND95=0,0;SU=20;PE=13;SR=7;ALG=PROD;AF=0.0001188;NSAMP=1;MSQ=240.19;AN=16834;AC=2;NS=8438;AC_Hom=2;AC_Het=0;AC_Hemi=0;MAF=0.000118511;HWE=5.92593e-05;NFAM=1	.
6	106908044	106908285	6	106909908	106910133	214089	221.8	+	-	DEL	PASS	214089	N	<DEL>	.	.	.	SVTYPE=DEL;POS=106908054;SVLEN=-2069;END=106910123;STRANDS=+-:11;IMPRECISE;CIPOS=-10,231;CIEND=-215,10;CIPOS95=-3,42;CIEND95=-69,1;SU=11;PE=11;SR=0;ALG=PROD;AF=5.94e-05;NSAMP=1;MSQ=221.8;AN=16834;AC=1;NS=8438;AC_Hom=0;AC_Het=1;AC_Hemi=0;MAF=5.92557e-05;HWE=1;NFAM=1	.
6	106915073	106915193	6	106915150	106915269	214090	31.56	+	-	BND	LOW	214090_1	N	N[6:106915260[	214090_2	N	]6:106915081]N	SVTYPE=BND;POS=106915081;STRANDS=+-:4;IMPRECISE;CIPOS=-8,112;CIEND=-109,10;CIPOS95=-2,62;CIEND95=-47,2;MATEID=214090_2;EVENT=214090;SU=4;PE=4;SR=0;ALG=PROD;AF=0.000297;NSAMP=5;MSQ=4.63;AN=16834;AC=5;NS=8438;AC_Hom=0;AC_Het=5;AC_Hemi=0;MAF=0.000296279;HWE=1;NFAM=5	SVTYPE=BND;POS=106915260;STRANDS=+-:4;IMPRECISE;CIPOS=-109,10;CIEND=-8,112;CIPOS95=-47,2;CIEND95=-2,62;MATEID=214090_1;EVENT=214090;SECONDARY;SU=4;PE=4;SR=0;ALG=PROD;AF=0.000297;NSAMP=5;MSQ=4.63;AN=16834;AC=5;NS=8438;AC_Hom=0;AC_Het=5;AC_Hemi=0;MAF=0.000296279;HWE=1;NFAM=5
6	106928845	106928845	6	106929148	106929148	214091	2.86085e+06	+	-	MEI	PASS	214091	N	<DEL:ME:SINE|Alu|AluYa5>	.	.	.	SVTYPE=MEI;POS=106928845;SVLEN=-303;END=106929148;STRANDS=+-:34495;CIPOS=0,0;CIEND=0,0;CIPOS95=0,0;CIEND95=0,0;SU=34495;PE=14894;SR=19601;ALG=PROD;AF=0.4456;NSAMP=5714;MSQ=499;AN=16834;AC=7501;NS=8438;AC_Hom=3588;AC_Het=3932;AC_Hemi=0;MAF=0.445603;HWE=1.76257e-07;NFAM=5213	.
6	106929716	106929716	6	106930227	106930227	282495	492551.0	-	+	DUP	PASS	282495	N	<DUP>	.	.	.	SVTYPE=DUP;POS=106929716;SVLEN=511;END=106930227;STRANDS=-+:41847;CIPOS=0,0;CIEND=0,0;CIPOS95=0,0;CIEND95=0,0;SU=41847;PE=25549;SR=16298;ALG=PROD;AF=0.1931;NSAMP=2826;MSQ=173.58;AN=16834;AC=3250;NS=8438;AC_Hom=850;AC_Het=2410;AC_Hemi=0;MAF=0.193174;HWE=8.1736e-14;NFAM=2664	.
6	106931236	106931542	18	73272592	73273074	61433	602.14	+	+	BND	LOW	61433_1	N	N]18:73272599]	61433_2	N	N]6:106931246]	SVTYPE=BND;POS=106931246;STRANDS=++:5;IMPRECISE;CIPOS=-10,296;CIEND=-7,475;CIPOS95=-2,94;CIEND95=0,179;MATEID=61433_2;EVENT=61433;SU=5;PE=5;SR=0;ALG=PROD;AF=0.00202;NSAMP=34;MSQ=14.63;AN=16834;AC=34;NS=8438;AC_Hom=0;AC_Het=35;AC_Hemi=0;MAF=0.00207395;HWE=1;NFAM=34	SVTYPE=BND;POS=73272599;STRANDS=++:5;IMPRECISE;CIPOS=-7,475;CIEND=-10,296;CIPOS95=0,179;CIEND95=-2,94;MATEID=61433_1;EVENT=61433;SECONDARY;SU=5;PE=5;SR=0;ALG=PROD;AF=0.00202;NSAMP=34;MSQ=14.63;AN=16834;AC=34;NS=8438;AC_Hom=0;AC_Het=35;AC_Hemi=0;MAF=0.00207395;HWE=1;NFAM=34
6	106937465	106937479	6	106943878	106943897	214092	338.65	+	-	DEL	PASS	214092	N	<DEL>	.	.	.	SVTYPE=DEL;POS=106937471;SVLEN=-6416;END=106943887;STRANDS=+-:17;CIPOS=-6,8;CIEND=-9,10;CIPOS95=0,0;CIEND95=0,0;SU=17;PE=11;SR=6;ALG=PROD;AF=5.94e-05;NSAMP=1;MSQ=338.65;AN=16834;AC=1;NS=8438;AC_Hom=0;AC_Het=1;AC_Hemi=0;MAF=5.92557e-05;HWE=1;NFAM=1	.
6	106937489	106937796	8	61393852	61394304	62791	238.65	+	+	BND	LOW	62791_1	N	N]8:61393862]	62791_2	N	N]6:106937499]	SVTYPE=BND;POS=106937499;STRANDS=++:4;IMPRECISE;CIPOS=-10,297;CIEND=-10,442;CIPOS95=-2,110;CIEND95=-1,159;MATEID=62791_2;EVENT=62791;SU=4;PE=4;SR=0;ALG=PROD;AF=0.0005346;NSAMP=9;MSQ=24.86;AN=16834;AC=9;NS=8438;AC_Hom=0;AC_Het=9;AC_Hemi=0;MAF=0.000533302;HWE=1;NFAM=9	SVTYPE=BND;POS=61393862;STRANDS=++:4;IMPRECISE;CIPOS=-10,442;CIEND=-10,297;CIPOS95=-1,159;CIEND95=-2,110;MATEID=62791_1;EVENT=62791;SECONDARY;SU=4;PE=4;SR=0;ALG=PROD;AF=0.0005346;NSAMP=9;MSQ=24.86;AN=16834;AC=9;NS=8438;AC_Hom=0;AC_Het=9;AC_Hemi=0;MAF=0.000533302;HWE=1;NFAM=9
6	106937576	106937633	X	140036888	140036945	63879	17912.5	-	+	BND	LOW	63879_1	N	]X:140036917]N	63879_2	N	N[6:106937606[	SVTYPE=BND;POS=106937606;STRANDS=-+:12;CIPOS=-29,28;CIEND=-29,28;CIPOS95=0,0;CIEND95=0,0;MATEID=63879_2;EVENT=63879;SU=12;PE=0;SR=12;ALG=PROD;AF=0.03624;NSAMP=610;MSQ=28.53;AN=16834;AC=610;NS=8438;AC_Hom=0;AC_Het=611;AC_Hemi=0;MAF=0.0362053;HWE=2.51373e-05;NFAM=595	SVTYPE=BND;POS=140036917;STRANDS=-+:12;CIPOS=-29,28;CIEND=-29,28;CIPOS95=0,0;CIEND95=0,0;MATEID=63879_1;EVENT=63879;SECONDARY;SU=12;PE=0;SR=12;ALG=PROD;AF=0.03624;NSAMP=610;MSQ=28.53;AN=16834;AC=610;NS=8438;AC_Hom=0;AC_Het=611;AC_Hemi=0;MAF=0.0362053;HWE=2.51373e-05;NFAM=595
6	106940112	106940124	6	106942340	106942398	214093	1522.11	+	-	DEL	PASS	214093	N	<DEL>	.	.	.	SVTYPE=DEL;POS=106940118;SVLEN=-2250;END=106942368;STRANDS=+-:74;CIPOS=-6,6;CIEND=-28,30;CIPOS95=0,0;CIEND95=0,0;SU=74;PE=40;SR=34;ALG=PROD;AF=0.000297;NSAMP=5;MSQ=304.42;AN=16834;AC=5;NS=8438;AC_Hom=0;AC_Het=5;AC_Hemi=0;MAF=0.000296279;HWE=1;NFAM=5	.
6	106944574	106944798	6	106944691	106944853	214094	116.98	+	-	BND	LOW	214094_1	N	N[6:106944844[	214094_2	N	]6:106944584]N	SVTYPE=BND;POS=106944584;STRANDS=+-:4;IMPRECISE;CIPOS=-10,214;CIEND=-152,10;CIPOS95=-2,79;CIEND95=-61,2;MATEID=214094_2;EVENT=214094;SU=4;PE=4;SR=0;ALG=PROD;AF=0.0003564;NSAMP=6;MSQ=15.86;AN=16834;AC=6;NS=8438;AC_Hom=0;AC_Het=6;AC_Hemi=0;MAF=0.000355534;HWE=1;NFAM=6	SVTYPE=BND;POS=106944844;STRANDS=+-:4;IMPRECISE;CIPOS=-152,10;CIEND=-10,214;CIPOS95=-61,2;CIEND95=-2,79;MATEID=214094_1;EVENT=214094;SECONDARY;SU=4;PE=4;SR=0;ALG=PROD;AF=0.0003564;NSAMP=6;MSQ=15.86;AN=16834;AC=6;NS=8438;AC_Hom=0;AC_Het=6;AC_Hemi=0;MAF=0.000355534;HWE=1;NFAM=6
6	106965053	106965246	21	21960064	21960587	61914	217.21	-	-	BND	LOW	61914_1	N	[21:21960578[N	61914_2	N	[6:106965237[N	SVTYPE=BND;POS=106965237;STRANDS=--:5;IMPRECISE;CIPOS=-183,10;CIEND=-513,10;CIPOS95=-80,2;CIEND95=-162,0;MATEID=61914_2;EVENT=61914;SU=5;PE=5;SR=0;ALG=PROD;AF=0.0004158;NSAMP=7;MSQ=30.37;AN=16834;AC=7;NS=8438;AC_Hom=0;AC_Het=7;AC_Hemi=0;MAF=0.00041479;HWE=1;NFAM=7	SVTYPE=BND;POS=21960578;STRANDS=--:5;IMPRECISE;CIPOS=-513,10;CIEND=-183,10;CIPOS95=-162,0;CIEND95=-80,2;MATEID=61914_1;EVENT=61914;SECONDARY;SU=5;PE=5;SR=0;ALG=PROD;AF=0.0004158;NSAMP=7;MSQ=30.37;AN=16834;AC=7;NS=8438;AC_Hom=0;AC_Het=7;AC_Hemi=0;MAF=0.00041479;HWE=1;NFAM=7
6	106965136	106965302	16	80231168	80231622	60891	494.53	-	+	BND	LOW	60891_1	N	]16:80231195]N	60891_2	N	N[6:106965253[	SVTYPE=BND;POS=106965253;STRANDS=-+:68;IMPRECISE;CIPOS=-116,50;CIEND=-27,427;CIPOS95=-7,7;CIEND95=-27,55;MATEID=60891_2;EVENT=60891;SU=68;PE=68;SR=0;ALG=PROD;AF=0.001485;NSAMP=25;MSQ=18.45;AN=16834;AC=25;NS=8438;AC_Hom=0;AC_Het=25;AC_Hemi=0;MAF=0.00148139;HWE=1;NFAM=25	SVTYPE=BND;POS=80231195;STRANDS=-+:68;IMPRECISE;CIPOS=-27,427;CIEND=-116,50;CIPOS95=-27,55;CIEND95=-7,7;MATEID=60891_1;EVENT=60891;SECONDARY;SU=68;PE=68;SR=0;ALG=PROD;AF=0.001485;NSAMP=25;MSQ=18.45;AN=16834;AC=25;NS=8438;AC_Hom=0;AC_Het=25;AC_Hemi=0;MAF=0.00148139;HWE=1;NFAM=25
6	106965219	106965453	16	80230687	80230990	60892	302.75	+	-	BND	LOW	60892_1	N	N[16:80230977[	60892_2	N	]6:106965269]N	SVTYPE=BND;POS=106965269;STRANDS=+-:40;IMPRECISE;CIPOS=-50,184;CIEND=-289,14;CIPOS95=-12,12;CIEND95=-72,14;MATEID=60892_2;EVENT=60892;SU=40;PE=40;SR=0;ALG=PROD;AF=0.0008317;NSAMP=14;MSQ=19.99;AN=16834;AC=14;NS=8438;AC_Hom=0;AC_Het=14;AC_Hemi=0;MAF=0.00082958;HWE=1;NFAM=14	SVTYPE=BND;POS=80230977;STRANDS=+-:40;IMPRECISE;CIPOS=-289,14;CIEND=-50,184;CIPOS95=-72,14;CIEND95=-12,12;MATEID=60892_1;EVENT=60892;SECONDARY;SU=40;PE=40;SR=0;ALG=PROD;AF=0.0008317;NSAMP=14;MSQ=19.99;AN=16834;AC=14;NS=8438;AC_Hom=0;AC_Het=14;AC_Hemi=0;MAF=0.00082958;HWE=1;NFAM=14
6	106965326	106965779	10	7905444	7905668	58643	1304.64	+	-	BND	LOW	58643_1	N	N[10:7905619[	58643_2	N	]6:106965340]N	SVTYPE=BND;POS=106965340;STRANDS=+-:40;IMPRECISE;CIPOS=-14,439;CIEND=-174,50;CIPOS95=-14,71;CIEND95=-14,14;MATEID=58643_2;EVENT=58643;SU=40;PE=40;SR=0;ALG=PROD;AF=0.002733;NSAMP=46;MSQ=27.15;AN=16834;AC=46;NS=8438;AC_Hom=0;AC_Het=46;AC_Hemi=0;MAF=0.00272576;HWE=1;NFAM=43	SVTYPE=BND;POS=7905619;STRANDS=+-:40;IMPRECISE;CIPOS=-174,50;CIEND=-14,439;CIPOS95=-14,14;CIEND95=-14,71;MATEID=58643_1;EVENT=58643;SECONDARY;SU=40;PE=40;SR=0;ALG=PROD;AF=0.002733;NSAMP=46;MSQ=27.15;AN=16834;AC=46;NS=8438;AC_Hom=0;AC_Het=46;AC_Hemi=0;MAF=0.00272576;HWE=1;NFAM=43
6	106969731	106969778	6	106969849	106969896	214095	428.58	+	-	BND	LOW	214095_1	N	N[6:106969874[	214095_2	N	]6:106969755]N	SVTYPE=BND;POS=106969755;STRANDS=+-:16;CIPOS=-24,23;CIEND=-24,23;CIPOS95=0,0;CIEND95=0,0;MATEID=214095_2;EVENT=214095;SU=16;PE=0;SR=16;ALG=PROD;AF=0.0001188;NSAMP=2;MSQ=214.29;AN=16834;AC=2;NS=8438;AC_Hom=0;AC_Het=2;AC_Hemi=0;MAF=0.000118511;HWE=1;NFAM=2	SVTYPE=BND;POS=106969874;STRANDS=+-:16;CIPOS=-24,23;CIEND=-24,23;CIPOS95=0,0;CIEND95=0,0;MATEID=214095_1;EVENT=214095;SECONDARY;SU=16;PE=0;SR=16;ALG=PROD;AF=0.0001188;NSAMP=2;MSQ=214.29;AN=16834;AC=2;NS=8438;AC_Hom=0;AC_Het=2;AC_Hemi=0;MAF=0.000118511;HWE=1;NFAM=2
6	106983636	106983636	6	106983941	106983941	214096	9.33268e+06	+	-	MEI	PASS	214096	N	<DEL:ME:SINE|Alu|AluYb8>	.	.	.	SVTYPE=MEI;POS=106983636;SVLEN=-305;END=106983941;STRANDS=+-:190550;CIPOS=0,0;CIEND=0,0;CIPOS95=0,0;CIEND95=0,0;SU=190550;PE=43881;SR=146669;ALG=PROD;AF=0.9281;NSAMP=8362;MSQ=1112.92;AN=16834;AC=15624;NS=8438;AC_Hom=14564;AC_Het=1101;AC_Hemi=0;MAF=0.0717587;HWE=0.0602453;NFAM=7350	.
6	106990435	106990636	6	106990621	106990764	214097	4729.92	+	-	BND	LOW	214097_1	N	N[6:106990747[	214097_2	N	]6:106990462]N	SVTYPE=BND;POS=106990462;STRANDS=+-:59;IMPRECISE;CIPOS=-27,174;CIEND=-125,18;CIPOS95=-8,8;CIEND95=-9,9;MATEID=214097_2;EVENT=214097;SU=59;PE=59;SR=0;ALG=PROD;AF=0.002614;NSAMP=44;MSQ=107.24;AN=16834;AC=44;NS=8438;AC_Hom=0;AC_Het=44;AC_Hemi=0;MAF=0.00260725;HWE=1;NFAM=34	SVTYPE=BND;POS=106990747;STRANDS=+-:59;IMPRECISE;CIPOS=-125,18;CIEND=-27,174;CIPOS95=-9,9;CIEND95=-8,8;MATEID=214097_1;EVENT=214097;SECONDARY;SU=59;PE=59;SR=0;ALG=PROD;AF=0.002614;NSAMP=44;MSQ=107.24;AN=16834;AC=44;NS=8438;AC_Hom=0;AC_Het=44;AC_Hemi=0;MAF=0.00260725;HWE=1;NFAM=34
6	106990761	106990970	6	106990998	106991145	214098	521.4	+	-	BND	LOW	214098_1	N	N[6:106991116[	214098_2	N	]6:106990791]N	SVTYPE=BND;POS=106990791;STRANDS=+-:21;IMPRECISE;CIPOS=-30,179;CIEND=-117,30;CIPOS95=-20,20;CIEND95=-29,29;MATEID=214098_2;EVENT=214098;SU=21;PE=21;SR=0;ALG=PROD;AF=0.0003564;NSAMP=6;MSQ=86.25;AN=16834;AC=6;NS=8438;AC_Hom=0;AC_Het=6;AC_Hemi=0;MAF=0.000355534;HWE=1;NFAM=6	SVTYPE=BND;POS=106991116;STRANDS=+-:21;IMPRECISE;CIPOS=-117,30;CIEND=-30,179;CIPOS95=-29,29;CIEND95=-20,20;MATEID=214098_1;EVENT=214098;SECONDARY;SU=21;PE=21;SR=0;ALG=PROD;AF=0.0003564;NSAMP=6;MSQ=86.25;AN=16834;AC=6;NS=8438;AC_Hom=0;AC_Het=6;AC_Hemi=0;MAF=0.000355534;HWE=1;NFAM=6
6	106998488	106998526	17	27121377	27121397	61031	826.77	+	-	BND	LOW	61031_1	N	N[17:27121388[	61031_2	N	]6:106998516]N	SVTYPE=BND;POS=106998516;STRANDS=+-:69;CIPOS=-28,10;CIEND=-10,10;CIPOS95=0,0;CIEND95=0,0;MATEID=61031_2;EVENT=61031;SU=69;PE=48;SR=21;ALG=PROD;AF=0.0003564;NSAMP=6;MSQ=137.79;AN=16834;AC=6;NS=8438;AC_Hom=0;AC_Het=6;AC_Hemi=0;MAF=0.000355534;HWE=1;NFAM=6	SVTYPE=BND;POS=27121388;STRANDS=+-:69;CIPOS=-10,10;CIEND=-28,10;CIPOS95=0,0;CIEND95=0,0;MATEID=61031_1;EVENT=61031;SECONDARY;SU=69;PE=48;SR=21;ALG=PROD;AF=0.0003564;NSAMP=6;MSQ=137.79;AN=16834;AC=6;NS=8438;AC_Hom=0;AC_Het=6;AC_Hemi=0;MAF=0.000355534;HWE=1;NFAM=6
6	106998532	106998550	17	27121604	27121615	61032	1263.4	-	+	BND	LOW	61032_1	N	]17:27121609]N	61032_2	N	N[6:106998543[	SVTYPE=BND;POS=106998543;STRANDS=-+:91;CIPOS=-10,8;CIEND=-5,6;CIPOS95=0,0;CIEND95=0,0;MATEID=61032_2;EVENT=61032;SU=91;PE=47;SR=44;ALG=PROD;AF=0.0003564;NSAMP=6;MSQ=210.57;AN=16834;AC=6;NS=8438;AC_Hom=0;AC_Het=6;AC_Hemi=0;MAF=0.000355534;HWE=1;NFAM=6	SVTYPE=BND;POS=27121609;STRANDS=-+:91;CIPOS=-5,6;CIEND=-10,8;CIPOS95=0,0;CIEND95=0,0;MATEID=61032_1;EVENT=61032;SECONDARY;SU=91;PE=47;SR=44;ALG=PROD;AF=0.0003564;NSAMP=6;MSQ=210.57;AN=16834;AC=6;NS=8438;AC_Hom=0;AC_Het=6;AC_Hemi=0;MAF=0.000355534;HWE=1;NFAM=6
6	107007291	107007296	6	107008647	107008652	214099	8064.55	+	-	BND	PASS	214099_1	N	N[6:107008652[	214099_2	N	]6:107007294]N	SVTYPE=BND;POS=107007294;STRANDS=+-:362;CIPOS=-3,2;CIEND=-4,1;CIPOS95=0,0;CIEND95=0,0;MATEID=214099_2;EVENT=214099;SU=362;PE=212;SR=150;ALG=PROD;AF=0.001129;NSAMP=19;MSQ=424.45;AN=16834;AC=19;NS=8438;AC_Hom=0;AC_Het=19;AC_Hemi=0;MAF=0.00112586;HWE=1;NFAM=19	SVTYPE=BND;POS=107008652;STRANDS=+-:362;CIPOS=-4,1;CIEND=-3,2;CIPOS95=0,0;CIEND95=0,0;MATEID=214099_1;EVENT=214099;SECONDARY;SU=362;PE=212;SR=150;ALG=PROD;AF=0.001129;NSAMP=19;MSQ=424.45;AN=16834;AC=19;NS=8438;AC_Hom=0;AC_Het=19;AC_Hemi=0;MAF=0.00112586;HWE=1;NFAM=19
6	107010292	107010555	6	107012806	107012978	312565	266.7	-	-	BND	LOW	312565_1	N	[6:107012949[N	312565_2	N	[6:107010526[N	SVTYPE=BND;POS=107010526;STRANDS=--:15;IMPRECISE;CIPOS=-233,30;CIEND=-142,30;CIPOS95=-64,30;CIEND95=-43,30;MATEID=312565_2;EVENT=312565;SU=15;PE=15;SR=0;ALG=PROD;AF=0.0001188;NSAMP=2;MSQ=133.35;AN=16834;AC=2;NS=8438;AC_Hom=0;AC_Het=2;AC_Hemi=0;MAF=0.000118511;HWE=1;NFAM=2	SVTYPE=BND;POS=107012949;STRANDS=--:15;IMPRECISE;CIPOS=-142,30;CIEND=-233,30;CIPOS95=-43,30;CIEND95=-64,30;MATEID=312565_1;EVENT=312565;SECONDARY;SU=15;PE=15;SR=0;ALG=PROD;AF=0.0001188;NSAMP=2;MSQ=133.35;AN=16834;AC=2;NS=8438;AC_Hom=0;AC_Het=2;AC_Hemi=0;MAF=0.000118511;HWE=1;NFAM=2
6	107037108	107037125	X	1400289	1400306	63440	966.4	-	-	BND	LOW	63440_1	N	[X:1400299[N	63440_2	N	[6:107037118[N	SVTYPE=BND;POS=107037118;STRANDS=--:4;CIPOS=-9,8;CIEND=-9,8;CIPOS95=0,0;CIEND95=0,0;MATEID=63440_2;EVENT=63440;SU=4;PE=0;SR=4;ALG=PROD;AF=0.003386;NSAMP=57;MSQ=15.52;AN=16834;AC=57;NS=8438;AC_Hom=0;AC_Het=57;AC_Hemi=0;MAF=0.00337758;HWE=1;NFAM=54	SVTYPE=BND;POS=1400299;STRANDS=--:4;CIPOS=-9,8;CIEND=-9,8;CIPOS95=0,0;CIEND95=0,0;MATEID=63440_1;EVENT=63440;SECONDARY;SU=4;PE=0;SR=4;ALG=PROD;AF=0.003386;NSAMP=57;MSQ=15.52;AN=16834;AC=57;NS=8438;AC_Hom=0;AC_Het=57;AC_Hemi=0;MAF=0.00337758;HWE=1;NFAM=54
6	107039093	107039143	6	107039281	107039341	214100	525.63	+	-	BND	LOW	214100_1	N	N[6:107039312[	214100_2	N	]6:107039119]N	SVTYPE=BND;POS=107039119;STRANDS=+-:13;CIPOS=-26,24;CIEND=-30,30;CIPOS95=0,0;CIEND95=0,0;MATEID=214100_2;EVENT=214100;SU=13;PE=1;SR=12;ALG=PROD;AF=0.0002376;NSAMP=4;MSQ=130.13;AN=16834;AC=4;NS=8438;AC_Hom=0;AC_Het=4;AC_Hemi=0;MAF=0.000237023;HWE=1;NFAM=4	SVTYPE=BND;POS=107039312;STRANDS=+-:13;CIPOS=-30,30;CIEND=-26,24;CIPOS95=0,0;CIEND95=0,0;MATEID=214100_1;EVENT=214100;SECONDARY;SU=13;PE=1;SR=12;ALG=PROD;AF=0.0002376;NSAMP=4;MSQ=130.13;AN=16834;AC=4;NS=8438;AC_Hom=0;AC_Het=4;AC_Hemi=0;MAF=0.000237023;HWE=1;NFAM=4
6	107042416	107042431	6	107042968	107042985	214101	104.7	+	-	DEL	PASS	214101	N	<DEL>	.	.	.	SVTYPE=DEL;POS=107042421;SVLEN=-557;END=107042978;STRANDS=+-:8;IMPRECISE;CIPOS=-5,10;CIEND=-10,7;CIPOS95=-1,3;CIEND95=-3,0;SU=8;PE=7;SR=1;ALG=PROD;AF=5.94e-05;NSAMP=1;MSQ=104.7;AN=16834;AC=1;NS=8438;AC_Hom=0;AC_Het=1;AC_Hemi=0;MAF=5.92557e-05;HWE=1;NFAM=1	.
6	107045427	107045788	6	107048817	107049246	214102	1937.03	+	-	BND	LOW	214102_1	N	N[6:107049237[	214102_2	N	]6:107045435]N	SVTYPE=BND;POS=107045435;STRANDS=+-:50;IMPRECISE;CIPOS=-8,353;CIEND=-419,10;CIPOS95=-8,54;CIEND95=-64,10;MATEID=214102_2;EVENT=214102;SU=50;PE=50;SR=0;ALG=PROD;AF=0.0009505;NSAMP=16;MSQ=120.88;AN=16834;AC=16;NS=8438;AC_Hom=0;AC_Het=16;AC_Hemi=0;MAF=0.000948092;HWE=1;NFAM=16	SVTYPE=BND;POS=107049237;STRANDS=+-:50;IMPRECISE;CIPOS=-419,10;CIEND=-8,353;CIPOS95=-64,10;CIEND95=-8,54;MATEID=214102_1;EVENT=214102;SECONDARY;SU=50;PE=50;SR=0;ALG=PROD;AF=0.0009505;NSAMP=16;MSQ=120.88;AN=16834;AC=16;NS=8438;AC_Hom=0;AC_Het=16;AC_Hemi=0;MAF=0.000948092;HWE=1;NFAM=16
6	107046283	107046669	6	107047880	107048242	214103	4318.22	+	-	DEL	PASS	214103	N	<DEL>	.	.	.	SVTYPE=DEL;POS=107046303;SVLEN=-1930;END=107048233;STRANDS=+-:48;IMPRECISE;CIPOS=-20,366;CIEND=-353,9;CIPOS95=-20,40;CIEND95=-49,9;SU=48;PE=48;SR=0;ALG=PROD;AF=0.002851;NSAMP=48;MSQ=87.89;AN=16834;AC=48;NS=8438;AC_Hom=0;AC_Het=49;AC_Hemi=0;MAF=0.00290353;HWE=1;NFAM=48	.
6	107058169	107058506	6	107068030	107068233	214104	128.74	+	-	DEL	PASS	214104	N	<DEL>	.	.	.	SVTYPE=DEL;POS=107058179;SVLEN=-10044;END=107068223;STRANDS=+-:8;IMPRECISE;CIPOS=-10,327;CIEND=-193,10;CIPOS95=-2,86;CIEND95=-91,2;SU=8;PE=8;SR=0;ALG=PROD;AF=5.94e-05;NSAMP=1;MSQ=128.74;AN=16834;AC=1;NS=8438;AC_Hom=0;AC_Het=1;AC_Hemi=0;MAF=5.92557e-05;HWE=1;NFAM=1	.
6	107067402	107067620	6	107075720	107076065	282496	86.97	-	+	DUP	PASS	282496	N	<DUP>	.	.	.	SVTYPE=DUP;POS=107067590;SVLEN=8160;END=107075750;STRANDS=-+:19;IMPRECISE;CIPOS=-188,30;CIEND=-30,315;CIPOS95=-26,26;CIEND95=-27,27;SU=19;PE=19;SR=0;ALG=PROD;AF=0.0001782;NSAMP=3;MSQ=27.22;AN=16834;AC=3;NS=8438;AC_Hom=0;AC_Het=3;AC_Hemi=0;MAF=0.000177767;HWE=1;NFAM=1	.
6	107075859	107076142	6	107076051	107076246	214105	547.38	+	-	DEL	PASS	214105	N	<DEL>	.	.	.	SVTYPE=DEL;POS=107075889;SVLEN=-327;END=107076216;STRANDS=+-:22;IMPRECISE;CIPOS=-30,253;CIEND=-165,30;CIPOS95=-21,21;CIEND95=-23,23;SU=22;PE=22;SR=0;ALG=PROD;AF=0.0003564;NSAMP=6;MSQ=90.78;AN=16834;AC=6;NS=8438;AC_Hom=0;AC_Het=6;AC_Hemi=0;MAF=0.000355534;HWE=1;NFAM=3	.
6	107079367	107079387	6	107079433	107079453	214106	275.83	+	-	BND	PASS	214106_1	N	N[6:107079444[	214106_2	N	]6:107079377]N	SVTYPE=BND;POS=107079377;STRANDS=+-:10;CIPOS=-10,10;CIEND=-10,10;CIPOS95=0,0;CIEND95=0,0;MATEID=214106_2;EVENT=214106;SU=10;PE=0;SR=10;ALG=PROD;AF=5.94e-05;NSAMP=1;MSQ=275.78;AN=16834;AC=1;NS=8438;AC_Hom=0;AC_Het=1;AC_Hemi=0;MAF=5.92557e-05;HWE=1;NFAM=1	SVTYPE=BND;POS=107079444;STRANDS=+-:10;CIPOS=-10,10;CIEND=-10,10;CIPOS95=0,0;CIEND95=0,0;MATEID=214106_1;EVENT=214106;SECONDARY;SU=10;PE=0;SR=10;ALG=PROD;AF=5.94e-05;NSAMP=1;MSQ=275.78;AN=16834;AC=1;NS=8438;AC_Hom=0;AC_Het=1;AC_Hemi=0;MAF=5.92557e-05;HWE=1;NFAM=1
6	107091265	107091268	16	78359539	78359543	60889	305.39	-	-	BND	PASS	60889_1	N	[16:78359543[N	60889_2	N	[6:107091269[N	SVTYPE=BND;POS=107091269;STRANDS=--:26;CIPOS=-3,0;CIEND=-3,1;CIPOS95=0,0;CIEND95=0,0;MATEID=60889_2;EVENT=60889;SU=26;PE=14;SR=12;ALG=PROD;AF=5.94e-05;NSAMP=1;MSQ=305.39;AN=16834;AC=1;NS=8438;AC_Hom=0;AC_Het=1;AC_Hemi=0;MAF=5.92557e-05;HWE=1;NFAM=1	SVTYPE=BND;POS=78359543;STRANDS=--:26;CIPOS=-3,1;CIEND=-3,0;CIPOS95=0,0;CIEND95=0,0;MATEID=60889_1;EVENT=60889;SECONDARY;SU=26;PE=14;SR=12;ALG=PROD;AF=5.94e-05;NSAMP=1;MSQ=305.39;AN=16834;AC=1;NS=8438;AC_Hom=0;AC_Het=1;AC_Hemi=0;MAF=5.92557e-05;HWE=1;NFAM=1
6	107094865	107095133	6	107095927	107096059	214107	338.71	+	-	DEL	PASS	214107	N	<DEL>	.	.	.	SVTYPE=DEL;POS=107094873;SVLEN=-1176;END=107096049;STRANDS=+-:11;IMPRECISE;CIPOS=-8,260;CIEND=-122,10;CIPOS95=0,56;CIEND95=-50,3;SU=11;PE=11;SR=0;ALG=PROD;AF=5.94e-05;NSAMP=1;MSQ=338.71;AN=16834;AC=1;NS=8438;AC_Hom=0;AC_Het=1;AC_Hemi=0;MAF=5.92557e-05;HWE=1;NFAM=1	.
6	107105862	107105912	6	107106210	107106261	214108	807.25	+	-	DEL	PASS	214108	N	<DEL>	.	.	.	SVTYPE=DEL;POS=107105888;SVLEN=-348;END=107106236;STRANDS=+-:18;CIPOS=-26,24;CIEND=-26,25;CIPOS95=0,0;CIEND95=0,0;SU=18;PE=6;SR=12;ALG=PROD;AF=0.0001188;NSAMP=2;MSQ=403.15;AN=16834;AC=2;NS=8438;AC_Hom=0;AC_Het=2;AC_Hemi=0;MAF=0.000118511;HWE=1;NFAM=2	.
6	107106906	107106953	6	107110773	107110816	214109	1588.62	+	-	DEL	PASS	214109	N	<DEL>	.	.	.	SVTYPE=DEL;POS=107106930;SVLEN=-3866;END=107110796;STRANDS=+-:68;CIPOS=-24,23;CIEND=-23,20;CIPOS95=0,0;CIEND95=0,0;SU=68;PE=49;SR=19;ALG=PROD;AF=0.0001188;NSAMP=2;MSQ=794.31;AN=16834;AC=2;NS=8438;AC_Hom=0;AC_Het=2;AC_Hemi=0;MAF=0.000118511;HWE=1;NFAM=2	.
6	107114225	107114230	6	107118926	107118930	214110	569.47	+	-	DEL	PASS	214110	N	<DEL>	.	.	.	SVTYPE=DEL;POS=107114228;SVLEN=-4701;END=107118929;STRANDS=+-:24;CIPOS=-3,2;CIEND=-3,1;CIPOS95=0,0;CIEND95=0,0;SU=24;PE=13;SR=11;ALG=PROD;AF=5.94e-05;NSAMP=1;MSQ=569.47;AN=16834;AC=1;NS=8438;AC_Hom=0;AC_Het=1;AC_Hemi=0;MAF=5.92557e-05;HWE=1;NFAM=1	.
6	107117208	107117225	6	107117503	107117520	214111	34.62	+	-	MEI	PASS	214111	N	<DEL:ME:SINE|Alu|AluJo>	.	.	.	SVTYPE=MEI;POS=107117217;SVLEN=-295;END=107117512;STRANDS=+-:4;CIPOS=-9,8;CIEND=-9,8;CIPOS95=0,0;CIEND95=0,0;SU=4;PE=0;SR=4;ALG=PROD;AF=0.0001782;NSAMP=3;MSQ=10.76;AN=16834;AC=3;NS=8438;AC_Hom=0;AC_Het=3;AC_Hemi=0;MAF=0.000177767;HWE=1;NFAM=3	.
6	107124532	107124532	6	107124827	107124827	214112	2.3411e+06	+	-	MEI	PASS	214112	N	<DEL:ME:SINE|Alu|AluYb8>	.	.	.	SVTYPE=MEI;POS=107124532;SVLEN=-295;END=107124827;STRANDS=+-:48334;CIPOS=0,0;CIEND=0,0;CIPOS95=0,0;CIEND95=0,0;SU=48334;PE=12027;SR=36307;ALG=PROD;AF=0.3166;NSAMP=4411;MSQ=529.44;AN=16834;AC=5330;NS=8438;AC_Hom=1844;AC_Het=3498;AC_Hemi=0;MAF=0.316544;HWE=0.000130471;NFAM=3831	.
6	107135974	107135986	6	107136275	107136290	282497	92.77	-	+	BND	LOW	282497_1	N	]6:107136283]N	282497_2	N	N[6:107135983[	SVTYPE=BND;POS=107135983;STRANDS=-+:7;IMPRECISE;CIPOS=-8,4;CIEND=-8,7;CIPOS95=0,1;CIEND95=-1,0;MATEID=282497_2;EVENT=282497;SU=7;PE=3;SR=4;ALG=PROD;AF=0.0001188;NSAMP=2;MSQ=44.92;AN=16834;AC=2;NS=8438;AC_Hom=0;AC_Het=2;AC_Hemi=0;MAF=0.000118511;HWE=1;NFAM=2	SVTYPE=BND;POS=107136283;STRANDS=-+:7;IMPRECISE;CIPOS=-8,7;CIEND=-8,4;CIPOS95=-1,0;CIEND95=0,1;MATEID=282497_1;EVENT=282497;SECONDARY;SU=7;PE=3;SR=4;ALG=PROD;AF=0.0001188;NSAMP=2;MSQ=44.92;AN=16834;AC=2;NS=8438;AC_Hom=0;AC_Het=2;AC_Hemi=0;MAF=0.000118511;HWE=1;NFAM=2
6	107136950	107137030	6	107138039	107138120	282498	315.65	-	+	BND	LOW	282498_1	N	]6:107138070]N	282498_2	N	N[6:107137001[	SVTYPE=BND;POS=107137001;STRANDS=-+:23;IMPRECISE;CIPOS=-50,30;CIEND=-31,50;CIPOS95=-3,3;CIEND95=-2,2;MATEID=282498_2;EVENT=282498;SU=23;PE=22;SR=1;ALG=PROD;AF=0.0004158;NSAMP=7;MSQ=42.84;AN=16834;AC=7;NS=8438;AC_Hom=0;AC_Het=7;AC_Hemi=0;MAF=0.00041479;HWE=1;NFAM=7	SVTYPE=BND;POS=107138070;STRANDS=-+:23;IMPRECISE;CIPOS=-31,50;CIEND=-50,30;CIPOS95=-2,2;CIEND95=-3,3;MATEID=282498_1;EVENT=282498;SECONDARY;SU=23;PE=22;SR=1;ALG=PROD;AF=0.0004158;NSAMP=7;MSQ=42.84;AN=16834;AC=7;NS=8438;AC_Hom=0;AC_Het=7;AC_Hemi=0;MAF=0.00041479;HWE=1;NFAM=7
6	107138147	107138177	6	107138690	107138703	282499	1299.33	-	+	BND	LOW	282499_1	N	]6:107138695]N	282499_2	N	N[6:107138168[	SVTYPE=BND;POS=107138168;STRANDS=-+:153;CIPOS=-20,10;CIEND=-5,8;CIPOS95=0,0;CIEND95=0,0;MATEID=282499_2;EVENT=282499;SU=153;PE=127;SR=26;ALG=PROD;AF=0.001307;NSAMP=21;MSQ=61.13;AN=16834;AC=22;NS=8438;AC_Hom=2;AC_Het=20;AC_Hemi=0;MAF=0.00130363;HWE=0.013612;NFAM=21	SVTYPE=BND;POS=107138695;STRANDS=-+:153;CIPOS=-5,8;CIEND=-20,10;CIPOS95=0,0;CIEND95=0,0;MATEID=282499_1;EVENT=282499;SECONDARY;SU=153;PE=127;SR=26;ALG=PROD;AF=0.001307;NSAMP=21;MSQ=61.13;AN=16834;AC=22;NS=8438;AC_Hom=2;AC_Het=20;AC_Hemi=0;MAF=0.00130363;HWE=0.013612;NFAM=21
6	107138248	107138648	6	107138548	107138808	214113	530.61	+	-	DEL	PASS	214113	N	<DEL>	.	.	.	SVTYPE=DEL;POS=107138296;SVLEN=-482;END=107138778;STRANDS=+-:20;IMPRECISE;CIPOS=-48,352;CIEND=-230,30;CIPOS95=-48,51;CIEND95=-37,30;SU=20;PE=20;SR=0;ALG=PROD;AF=0.000297;NSAMP=4;MSQ=132.63;AN=16834;AC=5;NS=8438;AC_Hom=2;AC_Het=3;AC_Hemi=0;MAF=0.000296279;HWE=0.00059254;NFAM=4	.
6	107160697	107160874	6	107173853	107174233	282500	324.36	-	+	DUP	PASS	282500	N	<DUP>	.	.	.	SVTYPE=DUP;POS=107160831;SVLEN=13032;END=107173863;STRANDS=-+:33;IMPRECISE;CIPOS=-134,43;CIEND=-10,370;CIPOS95=-19,19;CIEND95=-10,66;SU=33;PE=33;SR=0;ALG=PROD;AF=0.0002376;NSAMP=4;MSQ=80.75;AN=16834;AC=4;NS=8438;AC_Hom=0;AC_Het=4;AC_Hemi=0;MAF=0.000237023;HWE=1;NFAM=4	.
6	107167710	107167720	6	107167761	107167771	214114	150655.0	+	-	BND	LOW	214114_1	N	N[6:107167768[	214114_2	N	]6:107167716]N	SVTYPE=BND;POS=107167716;STRANDS=+-:148;IMPRECISE;CIPOS=-6,4;CIEND=-6,4;CIPOS95=-1,1;CIEND95=0,0;MATEID=214114_2;EVENT=214114;SU=148;PE=3;SR=145;ALG=PROD;AF=0.1946;NSAMP=1657;MSQ=88.53;AN=13482;AC=2624;NS=6756;AC_Hom=1936;AC_Het=691;AC_Hemi=0;MAF=0.19442;HWE=0;NFAM=1612	SVTYPE=BND;POS=107167768;STRANDS=+-:148;IMPRECISE;CIPOS=-6,4;CIEND=-6,4;CIPOS95=0,0;CIEND95=-1,1;MATEID=214114_1;EVENT=214114;SECONDARY;SU=148;PE=3;SR=145;ALG=PROD;AF=0.1946;NSAMP=1657;MSQ=88.53;AN=13482;AC=2624;NS=6756;AC_Hom=1936;AC_Het=691;AC_Hemi=0;MAF=0.19442;HWE=0;NFAM=1612
6	107167939	107167946	7	114252492	114252499	62482	35067.6	-	+	BND	LOW	62482_1	N	]7:114252496]N	62482_2	N	N[6:107167944[	SVTYPE=BND;POS=107167944;STRANDS=-+:200;CIPOS=-4,3;CIEND=-4,3;CIPOS95=0,0;CIEND95=0,0;MATEID=62482_2;EVENT=62482;SU=200;PE=0;SR=200;ALG=PROD;AF=0.04818;NSAMP=809;MSQ=42.77;AN=16834;AC=811;NS=8438;AC_Hom=4;AC_Het=811;AC_Hemi=0;MAF=0.0482934;HWE=5.99748e-07;NFAM=794	SVTYPE=BND;POS=114252496;STRANDS=-+:200;CIPOS=-4,3;CIEND=-4,3;CIPOS95=0,0;CIEND95=0,0;MATEID=62482_1;EVENT=62482;SECONDARY;SU=200;PE=0;SR=200;ALG=PROD;AF=0.04818;NSAMP=809;MSQ=42.77;AN=16834;AC=811;NS=8438;AC_Hom=4;AC_Het=811;AC_Hemi=0;MAF=0.0482934;HWE=5.99748e-07;NFAM=794
6	107167971	107168028	6	107168077	107168134	214115	7502.48	+	-	BND	LOW	214115_1	N	N[6:107168107[	214115_2	N	]6:107168000]N	SVTYPE=BND;POS=107168000;STRANDS=+-:20;CIPOS=-29,28;CIEND=-29,28;CIPOS95=0,0;CIEND95=0,0;MATEID=214115_2;EVENT=214115;SU=20;PE=0;SR=20;ALG=PROD;AF=0.01131;NSAMP=189;MSQ=37.98;AN=16794;AC=190;NS=8418;AC_Hom=2;AC_Het=189;AC_Hemi=0;MAF=0.0113447;HWE=1;NFAM=189	SVTYPE=BND;POS=107168107;STRANDS=+-:20;CIPOS=-29,28;CIEND=-29,28;CIPOS95=0,0;CIEND95=0,0;MATEID=214115_1;EVENT=214115;SECONDARY;SU=20;PE=0;SR=20;ALG=PROD;AF=0.01131;NSAMP=189;MSQ=37.98;AN=16794;AC=190;NS=8418;AC_Hom=2;AC_Het=189;AC_Hemi=0;MAF=0.0113447;HWE=1;NFAM=189
6	107168161	107168650	8	108555188	108555423	62954	14567.7	+	+	BND	LOW	62954_1	N	N]8:108555238]	62954_2	N	N]6:107168192]	SVTYPE=BND;POS=107168192;STRANDS=++:43;IMPRECISE;CIPOS=-31,458;CIEND=-50,185;CIPOS95=-31,70;CIEND95=-13,13;MATEID=62954_2;EVENT=62954;SU=43;PE=43;SR=0;ALG=PROD;AF=0.01216;NSAMP=203;MSQ=70.77;AN=16780;AC=204;NS=8411;AC_Hom=2;AC_Het=202;AC_Hemi=0;MAF=0.012127;HWE=1;NFAM=196	SVTYPE=BND;POS=108555238;STRANDS=++:43;IMPRECISE;CIPOS=-50,185;CIEND=-31,458;CIPOS95=-13,13;CIEND95=-31,70;MATEID=62954_1;EVENT=62954;SECONDARY;SU=43;PE=43;SR=0;ALG=PROD;AF=0.01216;NSAMP=203;MSQ=70.77;AN=16780;AC=204;NS=8411;AC_Hom=2;AC_Het=202;AC_Hemi=0;MAF=0.012127;HWE=1;NFAM=196
6	107186477	107186534	6	107186533	107186587	214116	1612.47	+	-	BND	LOW	214116_1	N	N[6:107186560[	214116_2	N	]6:107186506]N	SVTYPE=BND;POS=107186506;STRANDS=+-:51;CIPOS=-29,28;CIEND=-26,28;CIPOS95=0,0;CIEND95=0,0;MATEID=214116_2;EVENT=214116;SU=51;PE=0;SR=51;ALG=PROD;AF=0.0009505;NSAMP=16;MSQ=100.77;AN=16834;AC=16;NS=8438;AC_Hom=0;AC_Het=16;AC_Hemi=0;MAF=0.000948092;HWE=1;NFAM=15	SVTYPE=BND;POS=107186560;STRANDS=+-:51;CIPOS=-26,28;CIEND=-29,28;CIPOS95=0,0;CIEND95=0,0;MATEID=214116_1;EVENT=214116;SECONDARY;SU=51;PE=0;SR=51;ALG=PROD;AF=0.0009505;NSAMP=16;MSQ=100.77;AN=16834;AC=16;NS=8438;AC_Hom=0;AC_Het=16;AC_Hemi=0;MAF=0.000948092;HWE=1;NFAM=15
6	107220806	107221126	6	123171413	123171751	312566	154.52	+	+	BND	LOW	312566_1	N	N]6:123171443]	312566_2	N	N]6:107220836]	SVTYPE=BND;POS=107220836;STRANDS=++:17;IMPRECISE;CIPOS=-30,290;CIEND=-30,308;CIPOS95=-30,51;CIEND95=-30,96;MATEID=312566_2;EVENT=312566;SU=17;PE=17;SR=0;ALG=PROD;AF=0.0001782;NSAMP=3;MSQ=50.95;AN=16834;AC=3;NS=8438;AC_Hom=0;AC_Het=3;AC_Hemi=0;MAF=0.000177767;HWE=1;NFAM=3	SVTYPE=BND;POS=123171443;STRANDS=++:17;IMPRECISE;CIPOS=-30,308;CIEND=-30,290;CIPOS95=-30,96;CIEND95=-30,51;MATEID=312566_1;EVENT=312566;SECONDARY;SU=17;PE=17;SR=0;ALG=PROD;AF=0.0001782;NSAMP=3;MSQ=50.95;AN=16834;AC=3;NS=8438;AC_Hom=0;AC_Het=3;AC_Hemi=0;MAF=0.000177767;HWE=1;NFAM=3
6	107223015	107223033	6	107225892	107225899	214117	515.62	+	-	DEL	PASS	214117	N	<DEL>	.	.	.	SVTYPE=DEL;POS=107223023;SVLEN=-2874;END=107225897;STRANDS=+-:20;CIPOS=-8,10;CIEND=-5,2;CIPOS95=0,0;CIEND95=0,0;SU=20;PE=13;SR=7;ALG=PROD;AF=5.94e-05;NSAMP=1;MSQ=515.62;AN=16834;AC=1;NS=8438;AC_Hom=0;AC_Het=1;AC_Hemi=0;MAF=5.92557e-05;HWE=1;NFAM=1	.
6	107228174	107228184	6	107230307	107230326	214118	212.72	+	-	DEL	PASS	214118	N	<DEL>	.	.	.	SVTYPE=DEL;POS=107228180;SVLEN=-2137;END=107230317;STRANDS=+-:12;CIPOS=-6,4;CIEND=-10,9;CIPOS95=0,0;CIEND95=0,0;SU=12;PE=6;SR=6;ALG=PROD;AF=5.94e-05;NSAMP=1;MSQ=212.72;AN=16834;AC=1;NS=8438;AC_Hom=0;AC_Het=1;AC_Hemi=0;MAF=5.92557e-05;HWE=1;NFAM=1	.
6	107264042	107264455	6	107264130	107264508	214119	2830.57	+	-	BND	LOW	214119_1	N	N[6:107264480[	214119_2	N	]6:107264072]N	SVTYPE=BND;POS=107264072;STRANDS=+-:8;IMPRECISE;CIPOS=-30,383;CIEND=-349,29;CIPOS95=-30,69;CIEND95=-103,29;MATEID=214119_2;EVENT=214119;SU=8;PE=8;SR=0;ALG=PROD;AF=0.00303;NSAMP=51;MSQ=54.59;AN=16834;AC=51;NS=8438;AC_Hom=0;AC_Het=51;AC_Hemi=0;MAF=0.00302204;HWE=1;NFAM=49	SVTYPE=BND;POS=107264480;STRANDS=+-:8;IMPRECISE;CIPOS=-349,29;CIEND=-30,383;CIPOS95=-103,29;CIEND95=-30,69;MATEID=214119_1;EVENT=214119;SECONDARY;SU=8;PE=8;SR=0;ALG=PROD;AF=0.00303;NSAMP=51;MSQ=54.59;AN=16834;AC=51;NS=8438;AC_Hom=0;AC_Het=51;AC_Hemi=0;MAF=0.00302204;HWE=1;NFAM=49
6	107264629	107264905	6	107685282	107685443	214120	6388.98	+	-	BND	LOW	214120_1	N	N[6:107685412[	214120_2	N	]6:107264679]N	SVTYPE=BND;POS=107264679;STRANDS=+-:535;IMPRECISE;CIPOS=-50,226;CIEND=-129,32;CIPOS95=-6,6;CIEND95=-12,12;MATEID=214120_2;EVENT=214120;SU=535;PE=535;SR=0;ALG=PROD;AF=0.007188;NSAMP=121;MSQ=52.48;AN=16834;AC=121;NS=8438;AC_Hom=0;AC_Het=121;AC_Hemi=0;MAF=0.00716995;HWE=1;NFAM=111	SVTYPE=BND;POS=107685412;STRANDS=+-:535;IMPRECISE;CIPOS=-129,32;CIEND=-50,226;CIPOS95=-12,12;CIEND95=-6,6;MATEID=214120_1;EVENT=214120;SECONDARY;SU=535;PE=535;SR=0;ALG=PROD;AF=0.007188;NSAMP=121;MSQ=52.48;AN=16834;AC=121;NS=8438;AC_Hom=0;AC_Het=121;AC_Hemi=0;MAF=0.00716995;HWE=1;NFAM=111
6	107264702	107264976	6	107685737	107686164	282501	429.36	-	+	BND	LOW	282501_1	N	]6:107685747]N	282501_2	N	N[6:107264967[	SVTYPE=BND;POS=107264967;STRANDS=-+:5;IMPRECISE;CIPOS=-264,10;CIEND=-10,417;CIPOS95=-111,2;CIEND95=-2,106;MATEID=282501_2;EVENT=282501;SU=5;PE=5;SR=0;ALG=PROD;AF=0.002198;NSAMP=37;MSQ=8.4;AN=16834;AC=37;NS=8438;AC_Hom=0;AC_Het=37;AC_Hemi=0;MAF=0.00219246;HWE=1;NFAM=36	SVTYPE=BND;POS=107685747;STRANDS=-+:5;IMPRECISE;CIPOS=-10,417;CIEND=-264,10;CIPOS95=-2,106;CIEND95=-111,2;MATEID=282501_1;EVENT=282501;SECONDARY;SU=5;PE=5;SR=0;ALG=PROD;AF=0.002198;NSAMP=37;MSQ=8.4;AN=16834;AC=37;NS=8438;AC_Hom=0;AC_Het=37;AC_Hemi=0;MAF=0.00219246;HWE=1;NFAM=36
6	107272534	107272594	6	107279612	107279665	282502	301.86	-	+	DUP	PASS	282502	N	<DUP>	.	.	.	SVTYPE=DUP;POS=107272564;SVLEN=7071;END=107279635;STRANDS=-+:26;IMPRECISE;CIPOS=-30,30;CIEND=-23,30;CIPOS95=-3,3;CIEND95=-3,3;SU=26;PE=25;SR=1;ALG=PROD;AF=0.0001188;NSAMP=2;MSQ=150.65;AN=16834;AC=2;NS=8438;AC_Hom=0;AC_Het=2;AC_Hemi=0;MAF=0.000118511;HWE=1;NFAM=2	.
6	107300732	107300737	6	107303074	107303078	214121	8165.22	+	-	BND	PASS	214121_1	N	N[6:107303078[	214121_2	N	]6:107300735]N	SVTYPE=BND;POS=107300735;STRANDS=+-:364;CIPOS=-3,2;CIEND=-3,1;CIPOS95=0,0;CIEND95=0,0;MATEID=214121_2;EVENT=214121;SU=364;PE=212;SR=152;ALG=PROD;AF=0.001426;NSAMP=23;MSQ=355.01;AN=16834;AC=24;NS=8438;AC_Hom=2;AC_Het=22;AC_Hemi=0;MAF=0.00142214;HWE=0.016244;NFAM=23	SVTYPE=BND;POS=107303078;STRANDS=+-:364;CIPOS=-3,1;CIEND=-3,2;CIPOS95=0,0;CIEND95=0,0;MATEID=214121_1;EVENT=214121;SECONDARY;SU=364;PE=212;SR=152;ALG=PROD;AF=0.001426;NSAMP=23;MSQ=355.01;AN=16834;AC=24;NS=8438;AC_Hom=2;AC_Het=22;AC_Hemi=0;MAF=0.00142214;HWE=0.016244;NFAM=23
6	107303796	107303796	6	107303966	107303966	214122	99815.2	+	-	BND	LOW	214122_1	N	N[6:107303967[	214122_2	N	]6:107303796]N	SVTYPE=BND;POS=107303796;STRANDS=+-:3860;CIPOS=0,0;CIEND=0,0;CIPOS95=0,0;CIEND95=0,0;MATEID=214122_2;EVENT=214122;SU=3860;PE=65;SR=3795;ALG=PROD;AF=0.02501;NSAMP=412;MSQ=242.26;AN=16834;AC=421;NS=8438;AC_Hom=18;AC_Het=403;AC_Hemi=0;MAF=0.0249467;HWE=0.109847;NFAM=408	SVTYPE=BND;POS=107303967;STRANDS=+-:3860;CIPOS=0,0;CIEND=0,0;CIPOS95=0,0;CIEND95=0,0;MATEID=214122_1;EVENT=214122;SECONDARY;SU=3860;PE=65;SR=3795;ALG=PROD;AF=0.02501;NSAMP=412;MSQ=242.26;AN=16834;AC=421;NS=8438;AC_Hom=18;AC_Het=403;AC_Hemi=0;MAF=0.0249467;HWE=0.109847;NFAM=408
6	107307807	107307807	8	105231899	105231899	62946	1.0559e+06	-	+	BND	PASS	62946_1	N	]8:105231899]N	62946_2	N	N[6:107307808[	SVTYPE=BND;POS=107307808;STRANDS=-+:68215;CIPOS=0,0;CIEND=0,0;CIPOS95=0,0;CIEND95=0,0;MATEID=62946_2;EVENT=62946;SU=68215;PE=34792;SR=33423;ALG=PROD;AF=0.1957;NSAMP=3294;MSQ=318.93;AN=16834;AC=3295;NS=8438;AC_Hom=2;AC_Het=3306;AC_Hemi=0;MAF=0.196018;HWE=0;NFAM=2929	SVTYPE=BND;POS=105231899;STRANDS=-+:68215;CIPOS=0,0;CIEND=0,0;CIPOS95=0,0;CIEND95=0,0;MATEID=62946_1;EVENT=62946;SECONDARY;SU=68215;PE=34792;SR=33423;ALG=PROD;AF=0.1957;NSAMP=3294;MSQ=318.93;AN=16834;AC=3295;NS=8438;AC_Hom=2;AC_Het=3306;AC_Hemi=0;MAF=0.196018;HWE=0;NFAM=2929
6	107307835	107307835	8	105231727	105231727	62945	621940.0	+	-	BND	LOW	62945_1	N	N[8:105231728[	62945_2	N	]6:107307835]N	SVTYPE=BND;POS=107307835;STRANDS=+-:64134;CIPOS=0,0;CIEND=0,0;CIPOS95=0,0;CIEND95=0,0;MATEID=62945_2;EVENT=62945;SU=64134;PE=37050;SR=27084;ALG=PROD;AF=0.1954;NSAMP=3289;MSQ=188.17;AN=16834;AC=3289;NS=8438;AC_Hom=0;AC_Het=3302;AC_Hemi=0;MAF=0.195662;HWE=0;NFAM=2925	SVTYPE=BND;POS=105231728;STRANDS=+-:64134;CIPOS=0,0;CIEND=0,0;CIPOS95=0,0;CIEND95=0,0;MATEID=62945_1;EVENT=62945;SECONDARY;SU=64134;PE=37050;SR=27084;ALG=PROD;AF=0.1954;NSAMP=3289;MSQ=188.17;AN=16834;AC=3289;NS=8438;AC_Hom=0;AC_Het=3302;AC_Hemi=0;MAF=0.195662;HWE=0;NFAM=2925
6	107309747	107309747	X	67778698	67778698	63642	368764.0	-	-	BND	LOW	63642_1	N	[X:67778699[N	63642_2	N	[6:107309748[N	SVTYPE=BND;POS=107309748;STRANDS=--:13635;CIPOS=0,0;CIEND=0,0;CIPOS95=0,0;CIEND95=0,0;MATEID=63642_2;EVENT=63642;SU=13635;PE=1;SR=13634;ALG=PROD;AF=0.3538;NSAMP=5942;MSQ=61.78;AN=16834;AC=5956;NS=8438;AC_Hom=28;AC_Het=5942;AC_Hemi=0;MAF=0.353757;HWE=0;NFAM=5296	SVTYPE=BND;POS=67778699;STRANDS=--:13635;CIPOS=0,0;CIEND=0,0;CIPOS95=0,0;CIEND95=0,0;MATEID=63642_1;EVENT=63642;SECONDARY;SU=13635;PE=1;SR=13634;ALG=PROD;AF=0.3538;NSAMP=5942;MSQ=61.78;AN=16834;AC=5956;NS=8438;AC_Hom=28;AC_Het=5942;AC_Hemi=0;MAF=0.353757;HWE=0;NFAM=5296
6	107321569	107321891	7	138687896	138688471	62560	2790.19	-	+	BND	LOW	62560_1	N	]7:138687906]N	62560_2	N	N[6:107321882[	SVTYPE=BND;POS=107321882;STRANDS=-+:4;IMPRECISE;CIPOS=-312,10;CIEND=-10,565;CIPOS95=-155,1;CIEND95=0,197;MATEID=62560_2;EVENT=62560;SU=4;PE=4;SR=0;ALG=PROD;AF=0.007307;NSAMP=123;MSQ=21.66;AN=16834;AC=123;NS=8438;AC_Hom=0;AC_Het=123;AC_Hemi=0;MAF=0.00728846;HWE=1;NFAM=122	SVTYPE=BND;POS=138687906;STRANDS=-+:4;IMPRECISE;CIPOS=-10,565;CIEND=-312,10;CIPOS95=0,197;CIEND95=-155,1;MATEID=62560_1;EVENT=62560;SECONDARY;SU=4;PE=4;SR=0;ALG=PROD;AF=0.007307;NSAMP=123;MSQ=21.66;AN=16834;AC=123;NS=8438;AC_Hom=0;AC_Het=123;AC_Hemi=0;MAF=0.00728846;HWE=1;NFAM=122
6	107321679	107321880	7	128537682	128537995	62527	24194.0	-	+	BND	LOW	62527_1	N	]7:128537683]N	62527_2	N	N[6:107321849[	SVTYPE=BND;POS=107321849;STRANDS=-+:596;IMPRECISE;CIPOS=-169,32;CIEND=-1,312;CIPOS95=-4,4;CIEND95=-1,37;MATEID=62527_2;EVENT=62527;SU=596;PE=596;SR=0;ALG=PROD;AF=0.03374;NSAMP=568;MSQ=42.06;AN=16834;AC=568;NS=8438;AC_Hom=0;AC_Het=569;AC_Hemi=0;MAF=0.0337165;HWE=7.92507e-05;NFAM=553	SVTYPE=BND;POS=128537683;STRANDS=-+:596;IMPRECISE;CIPOS=-1,312;CIEND=-169,32;CIPOS95=-1,37;CIEND95=-4,4;MATEID=62527_1;EVENT=62527;SECONDARY;SU=596;PE=596;SR=0;ALG=PROD;AF=0.03374;NSAMP=568;MSQ=42.06;AN=16834;AC=568;NS=8438;AC_Hom=0;AC_Het=569;AC_Hemi=0;MAF=0.0337165;HWE=7.92507e-05;NFAM=553
6	107321898	107322236	10	96425125	96425551	58739	13578.7	+	-	BND	LOW	58739_1	N	N[10:96425546[	58739_2	N	]6:107321948]N	SVTYPE=BND;POS=107321948;STRANDS=+-:39;IMPRECISE;CIPOS=-50,288;CIEND=-420,6;CIPOS95=-20,20;CIEND95=-87,6;MATEID=58739_2;EVENT=58739;SU=39;PE=39;SR=0;ALG=PROD;AF=0.03267;NSAMP=550;MSQ=23.76;AN=16834;AC=550;NS=8438;AC_Hom=0;AC_Het=550;AC_Hemi=0;MAF=0.0325907;HWE=0.000181445;NFAM=525	SVTYPE=BND;POS=96425546;STRANDS=+-:39;IMPRECISE;CIPOS=-420,6;CIEND=-50,288;CIPOS95=-87,6;CIEND95=-20,20;MATEID=58739_1;EVENT=58739;SECONDARY;SU=39;PE=39;SR=0;ALG=PROD;AF=0.03267;NSAMP=550;MSQ=23.76;AN=16834;AC=550;NS=8438;AC_Hom=0;AC_Het=550;AC_Hemi=0;MAF=0.0325907;HWE=0.000181445;NFAM=525
6	107328967	107328977	6	107333065	107333085	214123	323.71	+	-	DEL	PASS	214123	N	<DEL>	.	.	.	SVTYPE=DEL;POS=107328968;SVLEN=-4107;END=107333075;STRANDS=+-:13;IMPRECISE;CIPOS=-1,9;CIEND=-10,10;CIPOS95=0,9;CIEND95=-3,1;SU=13;PE=12;SR=1;ALG=PROD;AF=5.94e-05;NSAMP=1;MSQ=323.68;AN=16834;AC=1;NS=8438;AC_Hom=0;AC_Het=1;AC_Hemi=0;MAF=5.92557e-05;HWE=1;NFAM=1	.
6	107331535	107331680	6	107337608	107337799	282503	109.0	-	+	DUP	PASS	282503	N	<DUP>	.	.	.	SVTYPE=DUP;POS=107331670;SVLEN=5948;END=107337618;STRANDS=-+:11;IMPRECISE;CIPOS=-135,10;CIEND=-10,181;CIPOS95=-43,2;CIEND95=-2,37;SU=11;PE=11;SR=0;ALG=PROD;AF=5.94e-05;NSAMP=1;MSQ=107.2;AN=16834;AC=1;NS=8438;AC_Hom=0;AC_Het=1;AC_Hemi=0;MAF=5.92557e-05;HWE=1;NFAM=1	.
6	107336054	107336404	13	36972038	36972606	59887	4.65	-	+	BND	LOW	59887_1	N	]13:36972046]N	59887_2	N	N[6:107336395[	SVTYPE=BND;POS=107336395;STRANDS=-+:4;IMPRECISE;CIPOS=-340,10;CIEND=-8,560;CIPOS95=-180,1;CIEND95=0,202;MATEID=59887_2;EVENT=59887;SU=4;PE=4;SR=0;ALG=PROD;AF=5.94e-05;NSAMP=1;MSQ=4.64;AN=16834;AC=1;NS=8438;AC_Hom=0;AC_Het=1;AC_Hemi=0;MAF=5.92557e-05;HWE=1;NFAM=1	SVTYPE=BND;POS=36972046;STRANDS=-+:4;IMPRECISE;CIPOS=-8,560;CIEND=-340,10;CIPOS95=0,202;CIEND95=-180,1;MATEID=59887_1;EVENT=59887;SECONDARY;SU=4;PE=4;SR=0;ALG=PROD;AF=5.94e-05;NSAMP=1;MSQ=4.64;AN=16834;AC=1;NS=8438;AC_Hom=0;AC_Het=1;AC_Hemi=0;MAF=5.92557e-05;HWE=1;NFAM=1
6	107342079	107342380	17	65401597	65401882	61169	16.79	-	-	BND	LOW	61169_1	N	[17:65401873[N	61169_2	N	[6:107342371[N	SVTYPE=BND;POS=107342371;STRANDS=--:4;IMPRECISE;CIPOS=-291,10;CIEND=-275,10;CIPOS95=-118,1;CIEND95=-112,2;MATEID=61169_2;EVENT=61169;SU=4;PE=4;SR=0;ALG=PROD;AF=0.0001188;NSAMP=2;MSQ=8.38;AN=16834;AC=2;NS=8438;AC_Hom=0;AC_Het=2;AC_Hemi=0;MAF=0.000118511;HWE=1;NFAM=2	SVTYPE=BND;POS=65401873;STRANDS=--:4;IMPRECISE;CIPOS=-275,10;CIEND=-291,10;CIPOS95=-112,2;CIEND95=-118,1;MATEID=61169_1;EVENT=61169;SECONDARY;SU=4;PE=4;SR=0;ALG=PROD;AF=0.0001188;NSAMP=2;MSQ=8.38;AN=16834;AC=2;NS=8438;AC_Hom=0;AC_Het=2;AC_Hemi=0;MAF=0.000118511;HWE=1;NFAM=2
6	107345218	107345235	6	107345498	107345515	214124	84.91	+	-	BND	LOW	214124_1	N	N[6:107345508[	214124_2	N	]6:107345227]N	SVTYPE=BND;POS=107345227;STRANDS=+-:4;CIPOS=-9,8;CIEND=-9,8;CIPOS95=0,0;CIEND95=0,0;MATEID=214124_2;EVENT=214124;SU=4;PE=0;SR=4;ALG=PROD;AF=0.0002376;NSAMP=4;MSQ=20.3;AN=16834;AC=4;NS=8438;AC_Hom=0;AC_Het=4;AC_Hemi=0;MAF=0.000237023;HWE=1;NFAM=4	SVTYPE=BND;POS=107345508;STRANDS=+-:4;CIPOS=-9,8;CIEND=-9,8;CIPOS95=0,0;CIEND95=0,0;MATEID=214124_1;EVENT=214124;SECONDARY;SU=4;PE=0;SR=4;ALG=PROD;AF=0.0002376;NSAMP=4;MSQ=20.3;AN=16834;AC=4;NS=8438;AC_Hom=0;AC_Het=4;AC_Hemi=0;MAF=0.000237023;HWE=1;NFAM=4
6	107350677	107350695	6	107350949	107350966	214125	841.01	+	-	MEI	PASS	214125	N	<DEL:ME:SINE|Alu|AluSz>	.	.	.	SVTYPE=MEI;POS=107350686;SVLEN=-272;END=107350958;STRANDS=+-:27;CIPOS=-9,9;CIEND=-9,8;CIPOS95=0,0;CIEND95=0,0;SU=27;PE=3;SR=24;ALG=PROD;AF=0.0006534;NSAMP=11;MSQ=74.29;AN=16834;AC=11;NS=8438;AC_Hom=0;AC_Het=11;AC_Hemi=0;MAF=0.000651813;HWE=1;NFAM=11	.
6	107360809	107361267	7	100938066	100938464	62451	54589.5	+	+	BND	LOW	62451_1	N	N]7:100938105]	62451_2	N	N]6:107360818]	SVTYPE=BND;POS=107360818;STRANDS=++:24;IMPRECISE;CIPOS=-9,449;CIEND=-39,359;CIPOS95=-9,90;CIEND95=-39,39;MATEID=62451_2;EVENT=62451;SU=24;PE=24;SR=0;ALG=PROD;AF=0.07378;NSAMP=1242;MSQ=43.49;AN=16834;AC=1242;NS=8438;AC_Hom=0;AC_Het=1243;AC_Hemi=0;MAF=0.0736549;HWE=5.97474e-22;NFAM=1188	SVTYPE=BND;POS=100938105;STRANDS=++:24;IMPRECISE;CIPOS=-39,359;CIEND=-9,449;CIPOS95=-39,39;CIEND95=-9,90;MATEID=62451_1;EVENT=62451;SECONDARY;SU=24;PE=24;SR=0;ALG=PROD;AF=0.07378;NSAMP=1242;MSQ=43.49;AN=16834;AC=1242;NS=8438;AC_Hom=0;AC_Het=1243;AC_Hemi=0;MAF=0.0736549;HWE=5.97474e-22;NFAM=1188
6	107361579	107361923	6	107362283	107362776	282504	741.03	-	+	BND	LOW	282504_1	N	]6:107362293]N	282504_2	N	N[6:107361914[	SVTYPE=BND;POS=107361914;STRANDS=-+:4;IMPRECISE;CIPOS=-334,10;CIEND=-10,483;CIPOS95=-156,1;CIEND95=-1,157;MATEID=282504_2;EVENT=282504;SU=4;PE=4;SR=0;ALG=PROD;AF=0.002851;NSAMP=47;MSQ=10.42;AN=16834;AC=48;NS=8438;AC_Hom=2;AC_Het=47;AC_Hemi=0;MAF=0.00290353;HWE=0.0674996;NFAM=47	SVTYPE=BND;POS=107362293;STRANDS=-+:4;IMPRECISE;CIPOS=-10,483;CIEND=-334,10;CIPOS95=-1,157;CIEND95=-156,1;MATEID=282504_1;EVENT=282504;SECONDARY;SU=4;PE=4;SR=0;ALG=PROD;AF=0.002851;NSAMP=47;MSQ=10.42;AN=16834;AC=48;NS=8438;AC_Hom=2;AC_Het=47;AC_Hemi=0;MAF=0.00290353;HWE=0.0674996;NFAM=47
6	107362252	107362596	6	107363105	107363396	214126	182.47	+	-	DEL	PASS	214126	N	<DEL>	.	.	.	SVTYPE=DEL;POS=107362282;SVLEN=-1085;END=107363367;STRANDS=+-:14;IMPRECISE;CIPOS=-30,314;CIEND=-262,29;CIPOS95=-30,53;CIEND95=-40,29;SU=14;PE=14;SR=0;ALG=PROD;AF=0.0001188;NSAMP=2;MSQ=91.23;AN=16834;AC=2;NS=8438;AC_Hom=0;AC_Het=2;AC_Hemi=0;MAF=0.000118511;HWE=1;NFAM=2	.
6	107366419	107366419	6	107374493	107374494	312567	122781.0	-	-	BND	LOW	312567_1	N	[6:107374495[N	312567_2	N	[6:107366420[N	SVTYPE=BND;POS=107366420;STRANDS=--:7970;CIPOS=0,0;CIEND=-1,0;CIPOS95=0,0;CIEND95=0,0;MATEID=312567_2;EVENT=312567;SU=7970;PE=6319;SR=1651;ALG=PROD;AF=0.05091;NSAMP=857;MSQ=142.81;AN=16834;AC=857;NS=8438;AC_Hom=0;AC_Het=858;AC_Hemi=0;MAF=0.0508414;HWE=2.11524e-10;NFAM=688	SVTYPE=BND;POS=107374495;STRANDS=--:7970;CIPOS=-1,0;CIEND=0,0;CIPOS95=0,0;CIEND95=0,0;MATEID=312567_1;EVENT=312567;SECONDARY;SU=7970;PE=6319;SR=1651;ALG=PROD;AF=0.05091;NSAMP=857;MSQ=142.81;AN=16834;AC=857;NS=8438;AC_Hom=0;AC_Het=858;AC_Hemi=0;MAF=0.0508414;HWE=2.11524e-10;NFAM=688
6	107366667	107366731	6	107374376	107374418	312568	76533.2	+	+	BND	LOW	312568_1	N	N]6:107374385]	312568_2	N	N]6:107366677]	SVTYPE=BND;POS=107366677;STRANDS=++:4950;IMPRECISE;CIPOS=-10,54;CIEND=-9,33;CIPOS95=-1,1;CIEND95=0,0;MATEID=312568_2;EVENT=312568;SU=4950;PE=4950;SR=0;ALG=PROD;AF=0.04942;NSAMP=832;MSQ=91.78;AN=16834;AC=832;NS=8438;AC_Hom=0;AC_Het=833;AC_Hemi=0;MAF=0.04936;HWE=7.33581e-10;NFAM=669	SVTYPE=BND;POS=107374385;STRANDS=++:4950;IMPRECISE;CIPOS=-9,33;CIEND=-10,54;CIPOS95=0,0;CIEND95=-1,1;MATEID=312568_1;EVENT=312568;SECONDARY;SU=4950;PE=4950;SR=0;ALG=PROD;AF=0.04942;NSAMP=832;MSQ=91.78;AN=16834;AC=832;NS=8438;AC_Hom=0;AC_Het=833;AC_Hemi=0;MAF=0.04936;HWE=7.33581e-10;NFAM=669
6	107368144	107368487	6	107370501	107370833	214127	998.12	+	-	BND	LOW	214127_1	N	N[6:107370789[	214127_2	N	]6:107368168]N	SVTYPE=BND;POS=107368168;STRANDS=+-:13;IMPRECISE;CIPOS=-24,319;CIEND=-287,45;CIPOS95=-24,96;CIEND95=-69,45;MATEID=214127_2;EVENT=214127;SU=13;PE=13;SR=0;ALG=PROD;AF=0.002198;NSAMP=37;MSQ=23.25;AN=16834;AC=37;NS=8438;AC_Hom=0;AC_Het=38;AC_Hemi=0;MAF=0.00225172;HWE=1;NFAM=37	SVTYPE=BND;POS=107370789;STRANDS=+-:13;IMPRECISE;CIPOS=-287,45;CIEND=-24,319;CIPOS95=-69,45;CIEND95=-24,96;MATEID=214127_1;EVENT=214127;SECONDARY;SU=13;PE=13;SR=0;ALG=PROD;AF=0.002198;NSAMP=37;MSQ=23.25;AN=16834;AC=37;NS=8438;AC_Hom=0;AC_Het=38;AC_Hemi=0;MAF=0.00225172;HWE=1;NFAM=37
6	107368266	107368618	6	107371826	107372013	214128	353.42	+	-	DEL	PASS	214128	N	<DEL>	.	.	.	SVTYPE=DEL;POS=107368296;SVLEN=-3687;END=107371983;STRANDS=+-:22;IMPRECISE;CIPOS=-30,322;CIEND=-157,30;CIPOS95=-30,38;CIEND95=-32,30;SU=22;PE=22;SR=0;ALG=PROD;AF=0.0001782;NSAMP=3;MSQ=117.81;AN=16834;AC=3;NS=8438;AC_Hom=0;AC_Het=3;AC_Hemi=0;MAF=0.000177767;HWE=1;NFAM=3	.
6	107374734	107375259	6	107375033	107375396	214129	44319.4	+	-	BND	LOW	214129_1	N	N[6:107375387[	214129_2	N	]6:107374744]N	SVTYPE=BND;POS=107374744;STRANDS=+-:4;IMPRECISE;CIPOS=-10,515;CIEND=-353,10;CIPOS95=0,174;CIEND95=-107,2;MATEID=214129_2;EVENT=214129;SU=4;PE=4;SR=0;ALG=PROD;AF=0.08756;NSAMP=1474;MSQ=29.24;AN=16834;AC=1474;NS=8438;AC_Hom=0;AC_Het=1477;AC_Hemi=0;MAF=0.0875207;HWE=2.85007e-31;NFAM=1379	SVTYPE=BND;POS=107375387;STRANDS=+-:4;IMPRECISE;CIPOS=-353,10;CIEND=-10,515;CIPOS95=-107,2;CIEND95=0,174;MATEID=214129_1;EVENT=214129;SECONDARY;SU=4;PE=4;SR=0;ALG=PROD;AF=0.08756;NSAMP=1474;MSQ=29.24;AN=16834;AC=1474;NS=8438;AC_Hom=0;AC_Het=1477;AC_Hemi=0;MAF=0.0875207;HWE=2.85007e-31;NFAM=1379
6	107375618	107375618	6	107376335	107376355	312569	647.56	+	+	INV	LOW	312569	N	<INV>	.	.	.	SVTYPE=INV;POS=107375618;SVLEN=727;END=107376345;STRANDS=++:2,--:25;IMPRECISE;CIPOS=0,0;CIEND=-10,10;CIPOS95=0,1;CIEND95=-1,0;SU=27;PE=25;SR=2;ALG=PROD;AF=5.94e-05;NSAMP=1;MSQ=647.56;AN=16834;AC=1;NS=8438;AC_Hom=0;AC_Het=1;AC_Hemi=0;MAF=5.92557e-05;HWE=1;NFAM=1	.
6	107375864	107375919	6	107377287	107377343	214130	808.99	+	-	DEL	PASS	214130	N	<DEL>	.	.	.	SVTYPE=DEL;POS=107375889;SVLEN=-1428;END=107377317;STRANDS=+-:32;CIPOS=-25,30;CIEND=-30,26;CIPOS95=0,0;CIEND95=0,0;SU=32;PE=26;SR=6;ALG=PROD;AF=0.0001782;NSAMP=3;MSQ=269.66;AN=16834;AC=3;NS=8438;AC_Hom=0;AC_Het=3;AC_Hemi=0;MAF=0.000177767;HWE=1;NFAM=3	.
6	107376049	107376898	6	107376525	107377177	214131	11322.0	+	-	BND	LOW	214131_1	N	N[6:107376844[	214131_2	N	]6:107376378]N	SVTYPE=BND;POS=107376378;STRANDS=+-:333;IMPRECISE;CIPOS=-329,520;CIEND=-318,334;CIPOS95=-159,159;CIEND95=-110,110;MATEID=214131_2;EVENT=214131;SU=333;PE=333;SR=0;ALG=SUM;AF=0.007247;NSAMP=120;MSQ=94.23;RETAINED;AN=16834;AC=122;NS=8438;AC_Hom=4;AC_Het=118;AC_Hemi=0;MAF=0.0072292;HWE=0.0706895;NFAM=117	SVTYPE=BND;POS=107376844;STRANDS=+-:333;IMPRECISE;CIPOS=-318,334;CIEND=-329,520;CIPOS95=-110,110;CIEND95=-159,159;MATEID=214131_1;EVENT=214131;SECONDARY;SU=333;PE=333;SR=0;ALG=SUM;AF=0.007247;NSAMP=120;MSQ=94.23;RETAINED;AN=16834;AC=122;NS=8438;AC_Hom=4;AC_Het=118;AC_Hemi=0;MAF=0.0072292;HWE=0.0706895;NFAM=117
6	107376060	107376272	6	107376935	107377133	282505	1533.5	-	+	BND	LOW	282505_1	N	]6:107376945]N	282505_2	N	N[6:107376263[	SVTYPE=BND;POS=107376263;STRANDS=-+:17;IMPRECISE;CIPOS=-202,10;CIEND=-10,188;CIPOS95=-52,1;CIEND95=-3,39;MATEID=282505_2;EVENT=282505;SU=17;PE=17;SR=0;ALG=PROD;AF=0.007069;NSAMP=119;MSQ=9.06;AN=16834;AC=119;NS=8438;AC_Hom=0;AC_Het=122;AC_Hemi=0;MAF=0.0072292;HWE=1;NFAM=118	SVTYPE=BND;POS=107376945;STRANDS=-+:17;IMPRECISE;CIPOS=-10,188;CIEND=-202,10;CIPOS95=-3,39;CIEND95=-52,1;MATEID=282505_1;EVENT=282505;SECONDARY;SU=17;PE=17;SR=0;ALG=PROD;AF=0.007069;NSAMP=119;MSQ=9.06;AN=16834;AC=119;NS=8438;AC_Hom=0;AC_Het=122;AC_Hemi=0;MAF=0.0072292;HWE=1;NFAM=118
6	107377192	107377417	6	107379173	107379625	312570	9.19	-	-	BND	LOW	312570_1	N	[6:107379620[N	312570_2	N	[6:107377408[N	SVTYPE=BND;POS=107377408;STRANDS=--:5;IMPRECISE;CIPOS=-215,10;CIEND=-446,6;CIPOS95=-102,2;CIEND95=-151,0;MATEID=312570_2;EVENT=312570;SU=5;PE=5;SR=0;ALG=PROD;AF=5.94e-05;NSAMP=1;MSQ=9.19;AN=16834;AC=1;NS=8438;AC_Hom=0;AC_Het=1;AC_Hemi=0;MAF=5.92557e-05;HWE=1;NFAM=1	SVTYPE=BND;POS=107379620;STRANDS=--:5;IMPRECISE;CIPOS=-446,6;CIEND=-215,10;CIPOS95=-151,0;CIEND95=-102,2;MATEID=312570_1;EVENT=312570;SECONDARY;SU=5;PE=5;SR=0;ALG=PROD;AF=5.94e-05;NSAMP=1;MSQ=9.19;AN=16834;AC=1;NS=8438;AC_Hom=0;AC_Het=1;AC_Hemi=0;MAF=5.92557e-05;HWE=1;NFAM=1
6	107394443	107394498	11	79207742	79207802	59242	122.99	+	-	BND	LOW	59242_1	N	N[11:79207773[	59242_2	N	]6:107394468]N	SVTYPE=BND;POS=107394468;STRANDS=+-:28;CIPOS=-25,30;CIEND=-30,30;CIPOS95=0,0;CIEND95=0,0;MATEID=59242_2;EVENT=59242;SU=28;PE=16;SR=12;ALG=PROD;AF=0.0006534;NSAMP=11;MSQ=8.77;AN=16834;AC=11;NS=8438;AC_Hom=0;AC_Het=11;AC_Hemi=0;MAF=0.000651813;HWE=1;NFAM=11	SVTYPE=BND;POS=79207773;STRANDS=+-:28;CIPOS=-30,30;CIEND=-25,30;CIPOS95=0,0;CIEND95=0,0;MATEID=59242_1;EVENT=59242;SECONDARY;SU=28;PE=16;SR=12;ALG=PROD;AF=0.0006534;NSAMP=11;MSQ=8.77;AN=16834;AC=11;NS=8438;AC_Hom=0;AC_Het=11;AC_Hemi=0;MAF=0.000651813;HWE=1;NFAM=11
6	107403558	107403744	6	107502183	107502557	282506	203.42	-	+	DUP	PASS	282506	N	<DUP>	.	.	.	SVTYPE=DUP;POS=107403734;SVLEN=98459;END=107502193;STRANDS=-+:20;IMPRECISE;CIPOS=-176,10;CIEND=-10,364;CIPOS95=-34,0;CIEND95=0,57;SU=20;PE=20;SR=0;ALG=PROD;AF=5.94e-05;NSAMP=1;MSQ=203.04;AN=16834;AC=1;NS=8438;AC_Hom=0;AC_Het=1;AC_Hemi=0;MAF=5.92557e-05;HWE=1;NFAM=1	.
6	107407399	107407414	6	107410795	107410810	214138	1528.36	+	-	DEL	PASS	214138	N	<DEL>	.	.	.	SVTYPE=DEL;POS=107407405;SVLEN=-3396;END=107410801;STRANDS=+-:69;CIPOS=-6,9;CIEND=-6,9;CIPOS95=0,0;CIEND95=0,0;SU=69;PE=38;SR=31;ALG=PROD;AF=0.000594;NSAMP=10;MSQ=152.72;AN=16834;AC=10;NS=8438;AC_Hom=0;AC_Het=10;AC_Hemi=0;MAF=0.000592557;HWE=1;NFAM=10	.
6	107410599	107410758	6	107410846	107410910	312571	15.6	+	+	INV	LOW	312571	N	<INV>	.	.	.	SVTYPE=INV;POS=107410686;SVLEN=214;END=107410900;STRANDS=++:2,--:3;IMPRECISE;CIPOS=-87,72;CIEND=-54,10;CIPOS95=-97,62;CIEND95=-50,1;SU=5;PE=5;SR=0;ALG=PROD;AF=0.0001188;NSAMP=2;MSQ=6.83;AN=16834;AC=2;NS=8438;AC_Hom=0;AC_Het=2;AC_Hemi=0;MAF=0.000118511;HWE=1;NFAM=2	.
6	107420807	107420822	6	107424623	107424643	214140	395.64	+	-	DEL	PASS	214140	N	<DEL>	.	.	.	SVTYPE=DEL;POS=107420812;SVLEN=-3821;END=107424633;STRANDS=+-:14;IMPRECISE;CIPOS=-5,10;CIEND=-10,10;CIPOS95=-1,1;CIEND95=-1,0;SU=14;PE=11;SR=3;ALG=PROD;AF=5.94e-05;NSAMP=1;MSQ=395.64;AN=16834;AC=1;NS=8438;AC_Hom=0;AC_Het=1;AC_Hemi=0;MAF=5.92557e-05;HWE=1;NFAM=1	.
6	107424320	107424327	6	107428413	107428433	214141	494.64	+	-	DEL	PASS	214141	N	<DEL>	.	.	.	SVTYPE=DEL;POS=107424324;SVLEN=-4099;END=107428423;STRANDS=+-:19;CIPOS=-4,3;CIEND=-10,10;CIPOS95=0,0;CIEND95=0,0;SU=19;PE=11;SR=8;ALG=PROD;AF=5.94e-05;NSAMP=1;MSQ=494.64;AN=16834;AC=1;NS=8438;AC_Hom=0;AC_Het=1;AC_Hemi=0;MAF=5.92557e-05;HWE=1;NFAM=1	.
6	107428070	107428090	6	107428377	107428392	214142	33.58	+	-	BND	LOW	214142_1	N	N[6:107428387[	214142_2	N	]6:107428080]N	SVTYPE=BND;POS=107428080;STRANDS=+-:5;IMPRECISE;CIPOS=-10,10;CIEND=-9,6;CIPOS95=0,0;CIEND95=-1,0;MATEID=214142_2;EVENT=214142;SU=5;PE=0;SR=5;ALG=PROD;AF=5.94e-05;NSAMP=1;MSQ=32.75;AN=16834;AC=1;NS=8438;AC_Hom=0;AC_Het=1;AC_Hemi=0;MAF=5.92557e-05;HWE=1;NFAM=1	SVTYPE=BND;POS=107428387;STRANDS=+-:5;IMPRECISE;CIPOS=-9,6;CIEND=-10,10;CIPOS95=-1,0;CIEND95=0,0;MATEID=214142_1;EVENT=214142;SECONDARY;SU=5;PE=0;SR=5;ALG=PROD;AF=5.94e-05;NSAMP=1;MSQ=32.75;AN=16834;AC=1;NS=8438;AC_Hom=0;AC_Het=1;AC_Hemi=0;MAF=5.92557e-05;HWE=1;NFAM=1
6	107447185	107447190	6	107448143	107448147	214143	7323.14	+	-	BND	PASS	214143_1	N	N[6:107448147[	214143_2	N	]6:107447188]N	SVTYPE=BND;POS=107447188;STRANDS=+-:312;CIPOS=-3,2;CIEND=-3,1;CIPOS95=0,0;CIEND95=0,0;MATEID=214143_2;EVENT=214143;SU=312;PE=182;SR=130;ALG=PROD;AF=0.0008911;NSAMP=14;MSQ=523.08;AN=16834;AC=15;NS=8438;AC_Hom=2;AC_Het=13;AC_Hemi=0;MAF=0.000888836;HWE=0.00620786;NFAM=14	SVTYPE=BND;POS=107448147;STRANDS=+-:312;CIPOS=-3,1;CIEND=-3,2;CIPOS95=0,0;CIEND95=0,0;MATEID=214143_1;EVENT=214143;SECONDARY;SU=312;PE=182;SR=130;ALG=PROD;AF=0.0008911;NSAMP=14;MSQ=523.08;AN=16834;AC=15;NS=8438;AC_Hom=2;AC_Het=13;AC_Hemi=0;MAF=0.000888836;HWE=0.00620786;NFAM=14
6	107459206	107459797	6	107460077	107460735	282507	9513.06	-	+	BND	LOW	282507_1	N	]6:107460171]N	282507_2	N	N[6:107459714[	SVTYPE=BND;POS=107459714;STRANDS=-+:500;IMPRECISE;CIPOS=-507,84;CIEND=-94,564;CIPOS95=-131,84;CIEND95=-94,105;MATEID=282507_2;EVENT=282507;SU=500;PE=494;SR=6;ALG=SUM;AF=0.0161;NSAMP=271;MSQ=33.7;AN=16834;AC=271;NS=8438;AC_Hom=0;AC_Het=271;AC_Hemi=0;MAF=0.0160583;HWE=0.282172;NFAM=268	SVTYPE=BND;POS=107460171;STRANDS=-+:500;IMPRECISE;CIPOS=-94,564;CIEND=-507,84;CIPOS95=-94,105;CIEND95=-131,84;MATEID=282507_1;EVENT=282507;SECONDARY;SU=500;PE=494;SR=6;ALG=SUM;AF=0.0161;NSAMP=271;MSQ=33.7;AN=16834;AC=271;NS=8438;AC_Hom=0;AC_Het=271;AC_Hemi=0;MAF=0.0160583;HWE=0.282172;NFAM=268
6	107459742	107459758	6	107461133	107461153	214145	137.9	+	-	DEL	PASS	214145	N	<DEL>	.	.	.	SVTYPE=DEL;POS=107459748;SVLEN=-1395;END=107461143;STRANDS=+-:9;CIPOS=-6,10;CIEND=-10,10;CIPOS95=0,0;CIEND95=0,0;SU=9;PE=5;SR=4;ALG=PROD;AF=5.94e-05;NSAMP=1;MSQ=137.76;AN=16834;AC=1;NS=8438;AC_Hom=0;AC_Het=1;AC_Hemi=0;MAF=5.92557e-05;HWE=1;NFAM=1	.
6	107460138	107460499	6	107460760	107461113	214146	161.62	+	-	DEL	PASS	214146	N	<DEL>	.	.	.	SVTYPE=DEL;POS=107460148;SVLEN=-956;END=107461104;STRANDS=+-:7;IMPRECISE;CIPOS=-10,351;CIEND=-344,9;CIPOS95=-2,94;CIEND95=-97,1;SU=7;PE=7;SR=0;ALG=PROD;AF=0.0001188;NSAMP=2;MSQ=80.81;AN=16834;AC=2;NS=8438;AC_Hom=0;AC_Het=2;AC_Hemi=0;MAF=0.000118511;HWE=1;NFAM=2	.
6	107476682	107476691	6	107476804	107476813	214147	272.88	+	-	DEL	PASS	214147	N	<DEL>	.	.	.	SVTYPE=DEL;POS=107476687;SVLEN=-122;END=107476809;STRANDS=+-:7;CIPOS=-5,4;CIEND=-5,4;CIPOS95=0,0;CIEND95=0,0;SU=7;PE=0;SR=7;ALG=PROD;AF=5.94e-05;NSAMP=1;MSQ=272.85;AN=16834;AC=1;NS=8438;AC_Hom=0;AC_Het=1;AC_Hemi=0;MAF=5.92557e-05;HWE=1;NFAM=1	.
6	107519092	107519092	6	107519162	107519162	214148	31033.9	+	-	BND	LOW	214148_1	N	N[6:107519163[	214148_2	N	]6:107519092]N	SVTYPE=BND;POS=107519092;STRANDS=+-:1178;CIPOS=0,0;CIEND=0,0;CIPOS95=0,0;CIEND95=0,0;MATEID=214148_2;EVENT=214148;SU=1178;PE=1;SR=1177;ALG=PROD;AF=0.007544;NSAMP=125;MSQ=248.27;AN=16834;AC=127;NS=8438;AC_Hom=4;AC_Het=123;AC_Hemi=0;MAF=0.00752548;HWE=0.0812817;NFAM=109	SVTYPE=BND;POS=107519163;STRANDS=+-:1178;CIPOS=0,0;CIEND=0,0;CIPOS95=0,0;CIEND95=0,0;MATEID=214148_1;EVENT=214148;SECONDARY;SU=1178;PE=1;SR=1177;ALG=PROD;AF=0.007544;NSAMP=125;MSQ=248.27;AN=16834;AC=127;NS=8438;AC_Hom=4;AC_Het=123;AC_Hemi=0;MAF=0.00752548;HWE=0.0812817;NFAM=109
6	107523496	107523514	6	107529737	107529757	214149	278.66	+	-	DEL	PASS	214149	N	<DEL>	.	.	.	SVTYPE=DEL;POS=107523504;SVLEN=-6243;END=107529747;STRANDS=+-:14;CIPOS=-8,10;CIEND=-10,10;CIPOS95=0,0;CIEND95=0,0;SU=14;PE=5;SR=9;ALG=PROD;AF=5.94e-05;NSAMP=1;MSQ=278.66;AN=16834;AC=1;NS=8438;AC_Hom=0;AC_Het=1;AC_Hemi=0;MAF=5.92557e-05;HWE=1;NFAM=1	.
6	107532158	107532464	6	107532535	107532826	214150	56.73	+	-	DEL	PASS	214150	N	<DEL>	.	.	.	SVTYPE=DEL;POS=107532168;SVLEN=-648;END=107532816;STRANDS=+-:6;IMPRECISE;CIPOS=-10,296;CIEND=-281,10;CIPOS95=-2,69;CIEND95=-90,1;SU=6;PE=6;SR=0;ALG=PROD;AF=5.94e-05;NSAMP=1;MSQ=56.73;AN=16834;AC=1;NS=8438;AC_Hom=0;AC_Het=1;AC_Hemi=0;MAF=5.92557e-05;HWE=1;NFAM=1	.
6	107544312	107544360	6	107546412	107546447	214151	88962.2	+	-	DEL	PASS	214151	N	<DEL>	.	.	.	SVTYPE=DEL;POS=107544321;SVLEN=-2123;END=107546444;STRANDS=+-:4169;IMPRECISE;CIPOS=-9,39;CIEND=-32,3;CIPOS95=0,0;CIEND95=-1,1;SU=4169;PE=4169;SR=0;ALG=PROD;AF=0.02958;NSAMP=479;MSQ=185.71;AN=16834;AC=498;NS=8438;AC_Hom=38;AC_Het=460;AC_Hemi=0;MAF=0.0295094;HWE=0.000132462;NFAM=469	.
6	107546220	107546472	8	94688354	94688870	62899	51.46	-	+	BND	LOW	62899_1	N	]8:94688361]N	62899_2	N	N[6:107546463[	SVTYPE=BND;POS=107546463;STRANDS=-+:5;IMPRECISE;CIPOS=-242,10;CIEND=-7,509;CIPOS95=-114,2;CIEND95=0,185;MATEID=62899_2;EVENT=62899;SU=5;PE=5;SR=0;ALG=PROD;AF=5.94e-05;NSAMP=1;MSQ=44.83;AN=16834;AC=1;NS=8438;AC_Hom=0;AC_Het=1;AC_Hemi=0;MAF=5.92557e-05;HWE=1;NFAM=1	SVTYPE=BND;POS=94688361;STRANDS=-+:5;IMPRECISE;CIPOS=-7,509;CIEND=-242,10;CIPOS95=0,185;CIEND95=-114,2;MATEID=62899_1;EVENT=62899;SECONDARY;SU=5;PE=5;SR=0;ALG=PROD;AF=5.94e-05;NSAMP=1;MSQ=44.83;AN=16834;AC=1;NS=8438;AC_Hom=0;AC_Het=1;AC_Hemi=0;MAF=5.92557e-05;HWE=1;NFAM=1
6	107546316	107546415	21	40588895	40588991	61974	208.55	+	-	BND	LOW	61974_1	N	N[21:40588946[	61974_2	N	]6:107546366]N	SVTYPE=BND;POS=107546366;STRANDS=+-:19;CIPOS=-50,49;CIEND=-50,46;CIPOS95=0,0;CIEND95=0,0;MATEID=61974_2;EVENT=61974;SU=19;PE=9;SR=10;ALG=PROD;AF=0.0006536;NSAMP=11;MSQ=16.71;AN=16830;AC=11;NS=8436;AC_Hom=0;AC_Het=11;AC_Hemi=0;MAF=0.000651968;HWE=1;NFAM=11	SVTYPE=BND;POS=40588946;STRANDS=+-:19;CIPOS=-50,46;CIEND=-50,49;CIPOS95=0,0;CIEND95=0,0;MATEID=61974_1;EVENT=61974;SECONDARY;SU=19;PE=9;SR=10;ALG=PROD;AF=0.0006536;NSAMP=11;MSQ=16.71;AN=16830;AC=11;NS=8436;AC_Hom=0;AC_Het=11;AC_Hemi=0;MAF=0.000651968;HWE=1;NFAM=11
6	107546356	107546376	14	58951575	58951595	60214	21.23	+	-	BND	LOW	60214_1	N	N[14:58951586[	60214_2	N	]6:107546366]N	SVTYPE=BND;POS=107546366;STRANDS=+-:4;IMPRECISE;CIPOS=-10,10;CIEND=-10,10;CIPOS95=-1,1;CIEND95=-1,0;MATEID=60214_2;EVENT=60214;SU=4;PE=2;SR=2;ALG=PROD;AF=5.94e-05;NSAMP=1;MSQ=9.47;AN=16834;AC=1;NS=8438;AC_Hom=0;AC_Het=1;AC_Hemi=0;MAF=5.92557e-05;HWE=1;NFAM=1	SVTYPE=BND;POS=58951586;STRANDS=+-:4;IMPRECISE;CIPOS=-10,10;CIEND=-10,10;CIPOS95=-1,0;CIEND95=-1,1;MATEID=60214_1;EVENT=60214;SECONDARY;SU=4;PE=2;SR=2;ALG=PROD;AF=5.94e-05;NSAMP=1;MSQ=9.47;AN=16834;AC=1;NS=8438;AC_Hom=0;AC_Het=1;AC_Hemi=0;MAF=5.92557e-05;HWE=1;NFAM=1
6	107554822	107554839	6	107555159	107555176	214152	21.3	+	-	BND	LOW	214152_1	N	N[6:107555169[	214152_2	N	]6:107554831]N	SVTYPE=BND;POS=107554831;STRANDS=+-:4;CIPOS=-9,8;CIEND=-9,8;CIPOS95=0,0;CIEND95=0,0;MATEID=214152_2;EVENT=214152;SU=4;PE=0;SR=4;ALG=PROD;AF=5.94e-05;NSAMP=1;MSQ=20.76;AN=16834;AC=1;NS=8438;AC_Hom=0;AC_Het=1;AC_Hemi=0;MAF=5.92557e-05;HWE=1;NFAM=1	SVTYPE=BND;POS=107555169;STRANDS=+-:4;CIPOS=-9,8;CIEND=-9,8;CIPOS95=0,0;CIEND95=0,0;MATEID=214152_1;EVENT=214152;SECONDARY;SU=4;PE=0;SR=4;ALG=PROD;AF=5.94e-05;NSAMP=1;MSQ=20.76;AN=16834;AC=1;NS=8438;AC_Hom=0;AC_Het=1;AC_Hemi=0;MAF=5.92557e-05;HWE=1;NFAM=1
6	107578279	107578296	6	107578606	107578623	214153	5.29	+	-	BND	LOW	214153_1	N	N[6:107578616[	214153_2	N	]6:107578288]N	SVTYPE=BND;POS=107578288;STRANDS=+-:4;CIPOS=-9,8;CIEND=-9,8;CIPOS95=0,0;CIEND95=0,0;MATEID=214153_2;EVENT=214153;SU=4;PE=0;SR=4;ALG=PROD;AF=5.94e-05;NSAMP=1;MSQ=4.6;AN=16834;AC=1;NS=8438;AC_Hom=0;AC_Het=1;AC_Hemi=0;MAF=5.92557e-05;HWE=1;NFAM=1	SVTYPE=BND;POS=107578616;STRANDS=+-:4;CIPOS=-9,8;CIEND=-9,8;CIPOS95=0,0;CIEND95=0,0;MATEID=214153_1;EVENT=214153;SECONDARY;SU=4;PE=0;SR=4;ALG=PROD;AF=5.94e-05;NSAMP=1;MSQ=4.6;AN=16834;AC=1;NS=8438;AC_Hom=0;AC_Het=1;AC_Hemi=0;MAF=5.92557e-05;HWE=1;NFAM=1
6	107579943	107580124	6	107580669	107580819	214154	587.51	+	-	DEL	PASS	214154	N	<DEL>	.	.	.	SVTYPE=DEL;POS=107579953;SVLEN=-856;END=107580809;STRANDS=+-:20;IMPRECISE;CIPOS=-10,171;CIEND=-140,10;CIPOS95=-1,39;CIEND95=-35,3;SU=20;PE=20;SR=0;ALG=PROD;AF=5.94e-05;NSAMP=1;MSQ=587.51;AN=16834;AC=1;NS=8438;AC_Hom=0;AC_Het=1;AC_Hemi=0;MAF=5.92557e-05;HWE=1;NFAM=1	.
6	107581199	107581244	6	107584655	107584707	214155	1570.78	+	-	DEL	PASS	214155	N	<DEL>	.	.	.	SVTYPE=DEL;POS=107581222;SVLEN=-3461;END=107584683;STRANDS=+-:58;CIPOS=-23,22;CIEND=-28,24;CIPOS95=0,0;CIEND95=0,0;SU=58;PE=43;SR=15;ALG=PROD;AF=0.0001188;NSAMP=2;MSQ=785.39;AN=16834;AC=2;NS=8438;AC_Hom=0;AC_Het=2;AC_Hemi=0;MAF=0.000118511;HWE=1;NFAM=2	.
6	107590149	107590517	6	107590562	107590913	214156	257.2	+	-	BND	LOW	214156_1	N	N[6:107590905[	214156_2	N	]6:107590159]N	SVTYPE=BND;POS=107590159;STRANDS=+-:6;IMPRECISE;CIPOS=-10,358;CIEND=-342,9;CIPOS95=-2,98;CIEND95=-107,0;MATEID=214156_2;EVENT=214156;SU=6;PE=6;SR=0;ALG=PROD;AF=0.0006534;NSAMP=11;MSQ=21.68;AN=16834;AC=11;NS=8438;AC_Hom=0;AC_Het=11;AC_Hemi=0;MAF=0.000651813;HWE=1;NFAM=10	SVTYPE=BND;POS=107590905;STRANDS=+-:6;IMPRECISE;CIPOS=-342,9;CIEND=-10,358;CIPOS95=-107,0;CIEND95=-2,98;MATEID=214156_1;EVENT=214156;SECONDARY;SU=6;PE=6;SR=0;ALG=PROD;AF=0.0006534;NSAMP=11;MSQ=21.68;AN=16834;AC=11;NS=8438;AC_Hom=0;AC_Het=11;AC_Hemi=0;MAF=0.000651813;HWE=1;NFAM=10
6	107590284	107590509	6	107591248	107591416	214157	416.74	+	-	DEL	PASS	214157	N	<DEL>	.	.	.	SVTYPE=DEL;POS=107590290;SVLEN=-1116;END=107591406;STRANDS=+-:14;IMPRECISE;CIPOS=-6,219;CIEND=-158,10;CIPOS95=0,47;CIEND95=-41,1;SU=14;PE=14;SR=0;ALG=PROD;AF=5.94e-05;NSAMP=1;MSQ=416.74;AN=16834;AC=1;NS=8438;AC_Hom=0;AC_Het=1;AC_Hemi=0;MAF=5.92557e-05;HWE=1;NFAM=1	.
6	107610525	107610582	6	107610827	107610882	214158	226.21	+	-	BND	LOW	214158_1	N	N[6:107610855[	214158_2	N	]6:107610554]N	SVTYPE=BND;POS=107610554;STRANDS=+-:13;CIPOS=-29,28;CIEND=-27,28;CIPOS95=0,0;CIEND95=0,0;MATEID=214158_2;EVENT=214158;SU=13;PE=0;SR=13;ALG=PROD;AF=0.0006534;NSAMP=11;MSQ=19.48;AN=16834;AC=11;NS=8438;AC_Hom=0;AC_Het=11;AC_Hemi=0;MAF=0.000651813;HWE=1;NFAM=11	SVTYPE=BND;POS=107610855;STRANDS=+-:13;CIPOS=-27,28;CIEND=-29,28;CIPOS95=0,0;CIEND95=0,0;MATEID=214158_1;EVENT=214158;SECONDARY;SU=13;PE=0;SR=13;ALG=PROD;AF=0.0006534;NSAMP=11;MSQ=19.48;AN=16834;AC=11;NS=8438;AC_Hom=0;AC_Het=11;AC_Hemi=0;MAF=0.000651813;HWE=1;NFAM=11
6	107618533	107618550	6	107623698	107623705	214159	446.67	+	-	DEL	PASS	214159	N	<DEL>	.	.	.	SVTYPE=DEL;POS=107618540;SVLEN=-5163;END=107623703;STRANDS=+-:18;CIPOS=-7,10;CIEND=-5,2;CIPOS95=0,0;CIEND95=0,0;SU=18;PE=10;SR=8;ALG=PROD;AF=5.94e-05;NSAMP=1;MSQ=446.67;AN=16834;AC=1;NS=8438;AC_Hom=0;AC_Het=1;AC_Hemi=0;MAF=5.92557e-05;HWE=1;NFAM=1	.
6	107637707	107637764	6	107637782	107637826	214160	848.38	+	-	BND	PASS	214160_1	N	N[6:107637806[	214160_2	N	]6:107637736]N	SVTYPE=BND;POS=107637736;STRANDS=+-:28;CIPOS=-29,28;CIEND=-23,21;CIPOS95=0,0;CIEND95=0,0;MATEID=214160_2;EVENT=214160;SU=28;PE=0;SR=28;ALG=PROD;AF=0.0001782;NSAMP=3;MSQ=282.77;AN=16834;AC=3;NS=8438;AC_Hom=0;AC_Het=3;AC_Hemi=0;MAF=0.000177767;HWE=1;NFAM=3	SVTYPE=BND;POS=107637806;STRANDS=+-:28;CIPOS=-23,21;CIEND=-29,28;CIPOS95=0,0;CIEND95=0,0;MATEID=214160_1;EVENT=214160;SECONDARY;SU=28;PE=0;SR=28;ALG=PROD;AF=0.0001782;NSAMP=3;MSQ=282.77;AN=16834;AC=3;NS=8438;AC_Hom=0;AC_Het=3;AC_Hemi=0;MAF=0.000177767;HWE=1;NFAM=3
6	107707081	107707098	6	107707586	107707606	214161	623.45	+	-	DEL	PASS	214161	N	<DEL>	.	.	.	SVTYPE=DEL;POS=107707088;SVLEN=-508;END=107707596;STRANDS=+-:28;CIPOS=-7,10;CIEND=-10,10;CIPOS95=0,0;CIEND95=0,0;SU=28;PE=21;SR=7;ALG=PROD;AF=5.94e-05;NSAMP=1;MSQ=623.45;AN=16834;AC=1;NS=8438;AC_Hom=0;AC_Het=1;AC_Hemi=0;MAF=5.92557e-05;HWE=1;NFAM=1	.
6	107723621	107723718	7	85089763	85089860	62392	147322.0	-	-	BND	LOW	62392_1	N	[7:85089813[N	62392_2	N	[6:107723671[N	SVTYPE=BND;POS=107723671;STRANDS=--:4;CIPOS=-49,48;CIEND=-49,48;CIPOS95=0,0;CIEND95=0,0;MATEID=62392_2;EVENT=62392;SU=4;PE=0;SR=4;ALG=PROD;AF=0.2087;NSAMP=3512;MSQ=41.49;AN=16834;AC=3513;NS=8438;AC_Hom=2;AC_Het=3518;AC_Hemi=0;MAF=0.20858;HWE=0;NFAM=3101	SVTYPE=BND;POS=85089813;STRANDS=--:4;CIPOS=-49,48;CIEND=-49,48;CIPOS95=0,0;CIEND95=0,0;MATEID=62392_1;EVENT=62392;SECONDARY;SU=4;PE=0;SR=4;ALG=PROD;AF=0.2087;NSAMP=3512;MSQ=41.49;AN=16834;AC=3513;NS=8438;AC_Hom=2;AC_Het=3518;AC_Hemi=0;MAF=0.20858;HWE=0;NFAM=3101
6	107723641	107723698	X	114639385	114639442	63789	141956.0	-	-	BND	LOW	63789_1	N	[X:114639415[N	63789_2	N	[6:107723671[N	SVTYPE=BND;POS=107723671;STRANDS=--:8;CIPOS=-29,28;CIEND=-29,28;CIPOS95=0,0;CIEND95=0,0;MATEID=63789_2;EVENT=63789;SU=8;PE=0;SR=8;ALG=PROD;AF=0.1921;NSAMP=3233;MSQ=43.45;AN=16834;AC=3234;NS=8438;AC_Hom=2;AC_Het=3238;AC_Hemi=0;MAF=0.191989;HWE=0;NFAM=2883	SVTYPE=BND;POS=114639415;STRANDS=--:8;CIPOS=-29,28;CIEND=-29,28;CIPOS95=0,0;CIEND95=0,0;MATEID=63789_1;EVENT=63789;SECONDARY;SU=8;PE=0;SR=8;ALG=PROD;AF=0.1921;NSAMP=3233;MSQ=43.45;AN=16834;AC=3234;NS=8438;AC_Hom=2;AC_Het=3238;AC_Hemi=0;MAF=0.191989;HWE=0;NFAM=2883
6	107723661	107723678	X	138586481	138586498	63878	207189.0	-	+	BND	LOW	63878_1	N	]X:138586490]N	63878_2	N	N[6:107723671[	SVTYPE=BND;POS=107723671;STRANDS=-+:20;CIPOS=-9,8;CIEND=-9,8;CIPOS95=0,0;CIEND95=0,0;MATEID=63878_2;EVENT=63878;SU=20;PE=0;SR=20;ALG=PROD;AF=0.2164;NSAMP=3643;MSQ=56.49;AN=16834;AC=3643;NS=8438;AC_Hom=0;AC_Het=3650;AC_Hemi=0;MAF=0.216283;HWE=0;NFAM=3231	SVTYPE=BND;POS=138586490;STRANDS=-+:20;CIPOS=-9,8;CIEND=-9,8;CIPOS95=0,0;CIEND95=0,0;MATEID=63878_1;EVENT=63878;SECONDARY;SU=20;PE=0;SR=20;ALG=PROD;AF=0.2164;NSAMP=3643;MSQ=56.49;AN=16834;AC=3643;NS=8438;AC_Hom=0;AC_Het=3650;AC_Hemi=0;MAF=0.216283;HWE=0;NFAM=3231
6	107723707	107723724	13	88277233	88277250	60012	552.64	+	+	BND	LOW	60012_1	N	N]13:88277242]	60012_2	N	N]6:107723716]	SVTYPE=BND;POS=107723716;STRANDS=++:4;CIPOS=-9,8;CIEND=-9,8;CIPOS95=0,0;CIEND95=0,0;MATEID=60012_2;EVENT=60012;SU=4;PE=0;SR=4;ALG=PROD;AF=0.001129;NSAMP=19;MSQ=28.44;AN=16834;AC=19;NS=8438;AC_Hom=0;AC_Het=19;AC_Hemi=0;MAF=0.00112586;HWE=1;NFAM=19	SVTYPE=BND;POS=88277242;STRANDS=++:4;CIPOS=-9,8;CIEND=-9,8;CIPOS95=0,0;CIEND95=0,0;MATEID=60012_1;EVENT=60012;SECONDARY;SU=4;PE=0;SR=4;ALG=PROD;AF=0.001129;NSAMP=19;MSQ=28.44;AN=16834;AC=19;NS=8438;AC_Hom=0;AC_Het=19;AC_Hemi=0;MAF=0.00112586;HWE=1;NFAM=19
6	107723896	107723914	6	107724174	107724194	214162	238.15	+	-	DEL	PASS	214162	N	<DEL>	.	.	.	SVTYPE=DEL;POS=107723904;SVLEN=-280;END=107724184;STRANDS=+-:5;IMPRECISE;CIPOS=-8,10;CIEND=-10,10;CIPOS95=-1,1;CIEND95=-1,0;SU=5;PE=2;SR=3;ALG=PROD;AF=5.94e-05;NSAMP=1;MSQ=236.7;AN=16834;AC=1;NS=8438;AC_Hom=0;AC_Het=1;AC_Hemi=0;MAF=5.92557e-05;HWE=1;NFAM=1	.
6	107729322	107729610	6	107731866	107732163	214163	637.91	+	-	DEL	PASS	214163	N	<DEL>	.	.	.	SVTYPE=DEL;POS=107729357;SVLEN=-2776;END=107732133;STRANDS=+-:29;IMPRECISE;CIPOS=-35,253;CIEND=-267,30;CIPOS95=-24,24;CIEND95=-25,25;SU=29;PE=29;SR=0;ALG=PROD;AF=0.0001782;NSAMP=3;MSQ=212.63;AN=16834;AC=3;NS=8438;AC_Hom=0;AC_Het=3;AC_Hemi=0;MAF=0.000177767;HWE=1;NFAM=3	.
6	107732124	107732141	7	57873392	57873409	62313	17.92	-	-	BND	LOW	62313_1	N	[7:57873402[N	62313_2	N	[6:107732134[N	SVTYPE=BND;POS=107732134;STRANDS=--:4;CIPOS=-9,8;CIEND=-9,8;CIPOS95=0,0;CIEND95=0,0;MATEID=62313_2;EVENT=62313;SU=4;PE=0;SR=4;ALG=PROD;AF=5.94e-05;NSAMP=1;MSQ=17.85;AN=16834;AC=1;NS=8438;AC_Hom=0;AC_Het=1;AC_Hemi=0;MAF=5.92557e-05;HWE=1;NFAM=1	SVTYPE=BND;POS=57873402;STRANDS=--:4;CIPOS=-9,8;CIEND=-9,8;CIPOS95=0,0;CIEND95=0,0;MATEID=62313_1;EVENT=62313;SECONDARY;SU=4;PE=0;SR=4;ALG=PROD;AF=5.94e-05;NSAMP=1;MSQ=17.85;AN=16834;AC=1;NS=8438;AC_Hom=0;AC_Het=1;AC_Hemi=0;MAF=5.92557e-05;HWE=1;NFAM=1
6	107751672	107751689	6	107751960	107751977	214164	20.54	+	-	BND	LOW	214164_1	N	N[6:107751970[	214164_2	N	]6:107751681]N	SVTYPE=BND;POS=107751681;STRANDS=+-:4;CIPOS=-9,8;CIEND=-9,8;CIPOS95=0,0;CIEND95=0,0;MATEID=214164_2;EVENT=214164;SU=4;PE=0;SR=4;ALG=PROD;AF=5.94e-05;NSAMP=1;MSQ=17.79;AN=16834;AC=1;NS=8438;AC_Hom=0;AC_Het=1;AC_Hemi=0;MAF=5.92557e-05;HWE=1;NFAM=1	SVTYPE=BND;POS=107751970;STRANDS=+-:4;CIPOS=-9,8;CIEND=-9,8;CIPOS95=0,0;CIEND95=0,0;MATEID=214164_1;EVENT=214164;SECONDARY;SU=4;PE=0;SR=4;ALG=PROD;AF=5.94e-05;NSAMP=1;MSQ=17.79;AN=16834;AC=1;NS=8438;AC_Hom=0;AC_Het=1;AC_Hemi=0;MAF=5.92557e-05;HWE=1;NFAM=1
6	107771916	107771921	6	107774159	107774164	214165	686.32	+	-	DEL	PASS	214165	N	<DEL>	.	.	.	SVTYPE=DEL;POS=107771919;SVLEN=-2243;END=107774162;STRANDS=+-:30;CIPOS=-3,2;CIEND=-3,2;CIPOS95=0,0;CIEND95=0,0;SU=30;PE=20;SR=10;ALG=PROD;AF=5.94e-05;NSAMP=1;MSQ=686.32;AN=16834;AC=1;NS=8438;AC_Hom=0;AC_Het=1;AC_Hemi=0;MAF=5.92557e-05;HWE=1;NFAM=1	.
6	107788741	107788744	6	107788845	107788847	214166	8808.31	+	-	BND	PASS	214166_1	N	N[6:107788847[	214166_2	N	]6:107788743]N	SVTYPE=BND;POS=107788743;STRANDS=+-:319;CIPOS=-2,1;CIEND=-1,1;CIPOS95=0,0;CIEND95=0,0;MATEID=214166_2;EVENT=214166;SU=319;PE=2;SR=317;ALG=PROD;AF=0.002079;NSAMP=34;MSQ=259.07;AN=16834;AC=35;NS=8438;AC_Hom=2;AC_Het=33;AC_Hemi=0;MAF=0.00207395;HWE=0.0347126;NFAM=34	SVTYPE=BND;POS=107788847;STRANDS=+-:319;CIPOS=-1,1;CIEND=-2,1;CIPOS95=0,0;CIEND95=0,0;MATEID=214166_1;EVENT=214166;SECONDARY;SU=319;PE=2;SR=317;ALG=PROD;AF=0.002079;NSAMP=34;MSQ=259.07;AN=16834;AC=35;NS=8438;AC_Hom=2;AC_Het=33;AC_Hemi=0;MAF=0.00207395;HWE=0.0347126;NFAM=34
6	107811445	107811496	6	107811741	107811796	214167	154.4	+	-	BND	LOW	214167_1	N	N[6:107811770[	214167_2	N	]6:107811471]N	SVTYPE=BND;POS=107811471;STRANDS=+-:14;IMPRECISE;CIPOS=-26,25;CIEND=-28,27;CIPOS95=0,0;CIEND95=-1,1;MATEID=214167_2;EVENT=214167;SU=14;PE=0;SR=14;ALG=PROD;AF=0.000594;NSAMP=10;MSQ=15.23;AN=16834;AC=10;NS=8438;AC_Hom=0;AC_Het=10;AC_Hemi=0;MAF=0.000592557;HWE=1;NFAM=10	SVTYPE=BND;POS=107811770;STRANDS=+-:14;IMPRECISE;CIPOS=-28,27;CIEND=-26,25;CIPOS95=-1,1;CIEND95=0,0;MATEID=214167_1;EVENT=214167;SECONDARY;SU=14;PE=0;SR=14;ALG=PROD;AF=0.000594;NSAMP=10;MSQ=15.23;AN=16834;AC=10;NS=8438;AC_Hom=0;AC_Het=10;AC_Hemi=0;MAF=0.000592557;HWE=1;NFAM=10
6	107861777	107861789	6	107862745	107862759	214168	257.68	+	-	DEL	PASS	214168	N	<DEL>	.	.	.	SVTYPE=DEL;POS=107861782;SVLEN=-972;END=107862754;STRANDS=+-:12;CIPOS=-5,7;CIEND=-9,5;CIPOS95=0,0;CIEND95=0,0;SU=12;PE=8;SR=4;ALG=PROD;AF=5.94e-05;NSAMP=1;MSQ=257.68;AN=16834;AC=1;NS=8438;AC_Hom=0;AC_Het=1;AC_Hemi=0;MAF=5.92557e-05;HWE=1;NFAM=1	.
6	107879762	107880223	16	8755120	8755583	60681	90.07	+	+	BND	LOW	60681_1	N	N]16:8755130]	60681_2	N	N]6:107879770]	SVTYPE=BND;POS=107879770;STRANDS=++:4;IMPRECISE;CIPOS=-8,453;CIEND=-10,453;CIPOS95=0,180;CIEND95=-1,162;MATEID=60681_2;EVENT=60681;SU=4;PE=4;SR=0;ALG=PROD;AF=0.0001188;NSAMP=2;MSQ=43.31;AN=16834;AC=2;NS=8438;AC_Hom=0;AC_Het=2;AC_Hemi=0;MAF=0.000118511;HWE=1;NFAM=2	SVTYPE=BND;POS=8755130;STRANDS=++:4;IMPRECISE;CIPOS=-10,453;CIEND=-8,453;CIPOS95=-1,162;CIEND95=0,180;MATEID=60681_1;EVENT=60681;SECONDARY;SU=4;PE=4;SR=0;ALG=PROD;AF=0.0001188;NSAMP=2;MSQ=43.31;AN=16834;AC=2;NS=8438;AC_Hom=0;AC_Het=2;AC_Hemi=0;MAF=0.000118511;HWE=1;NFAM=2
6	107908523	107908583	17	25538265	25538313	61021	14.94	-	-	BND	LOW	61021_1	N	[17:25538291[N	61021_2	N	[6:107908554[N	SVTYPE=BND;POS=107908554;STRANDS=--:9;CIPOS=-30,30;CIEND=-25,23;CIPOS95=0,0;CIEND95=0,0;MATEID=61021_2;EVENT=61021;SU=9;PE=2;SR=7;ALG=PROD;AF=5.94e-05;NSAMP=1;MSQ=14.92;AN=16834;AC=1;NS=8438;AC_Hom=0;AC_Het=1;AC_Hemi=0;MAF=5.92557e-05;HWE=1;NFAM=1	SVTYPE=BND;POS=25538291;STRANDS=--:9;CIPOS=-25,23;CIEND=-30,30;CIPOS95=0,0;CIEND95=0,0;MATEID=61021_1;EVENT=61021;SECONDARY;SU=9;PE=2;SR=7;ALG=PROD;AF=5.94e-05;NSAMP=1;MSQ=14.92;AN=16834;AC=1;NS=8438;AC_Hom=0;AC_Het=1;AC_Hemi=0;MAF=5.92557e-05;HWE=1;NFAM=1
6	107908534	107908894	17	25540392	25540809	61023	80.65	+	+	BND	LOW	61023_1	N	N]17:25540421]	61023_2	N	N]6:107908564]	SVTYPE=BND;POS=107908564;STRANDS=++:8;IMPRECISE;CIPOS=-30,330;CIEND=-29,388;CIPOS95=-30,81;CIEND95=-29,136;MATEID=61023_2;EVENT=61023;SU=8;PE=8;SR=0;ALG=PROD;AF=5.94e-05;NSAMP=1;MSQ=80.65;AN=16834;AC=1;NS=8438;AC_Hom=0;AC_Het=1;AC_Hemi=0;MAF=5.92557e-05;HWE=1;NFAM=1	SVTYPE=BND;POS=25540421;STRANDS=++:8;IMPRECISE;CIPOS=-29,388;CIEND=-30,330;CIPOS95=-29,136;CIEND95=-30,81;MATEID=61023_1;EVENT=61023;SECONDARY;SU=8;PE=8;SR=0;ALG=PROD;AF=5.94e-05;NSAMP=1;MSQ=80.65;AN=16834;AC=1;NS=8438;AC_Hom=0;AC_Het=1;AC_Hemi=0;MAF=5.92557e-05;HWE=1;NFAM=1
6	107913703	107913723	6	108225759	108225766	282508	182.19	-	+	DUP	PASS	282508	N	<DUP>	.	.	.	SVTYPE=DUP;POS=107913713;SVLEN=312050;END=108225763;STRANDS=-+:17;CIPOS=-10,10;CIEND=-4,3;CIPOS95=0,0;CIEND95=0,0;SU=17;PE=8;SR=9;ALG=PROD;AF=5.94e-05;NSAMP=1;MSQ=181.66;AN=16834;AC=1;NS=8438;AC_Hom=0;AC_Het=1;AC_Hemi=0;MAF=5.92557e-05;HWE=1;NFAM=1	.
6	107947739	107948012	18	70978686	70978941	61427	1460.21	-	-	BND	LOW	61427_1	N	[18:70978892[N	61427_2	N	[6:107948003[N	SVTYPE=BND;POS=107948003;STRANDS=--:68;IMPRECISE;CIPOS=-263,10;CIEND=-205,50;CIPOS95=-36,10;CIEND95=-22,22;MATEID=61427_2;EVENT=61427;SU=68;PE=68;SR=0;ALG=PROD;AF=0.001782;NSAMP=30;MSQ=48.53;AN=16834;AC=30;NS=8438;AC_Hom=0;AC_Het=30;AC_Hemi=0;MAF=0.00177767;HWE=1;NFAM=25	SVTYPE=BND;POS=70978892;STRANDS=--:68;IMPRECISE;CIPOS=-205,50;CIEND=-263,10;CIPOS95=-22,22;CIEND95=-36,10;MATEID=61427_1;EVENT=61427;SECONDARY;SU=68;PE=68;SR=0;ALG=PROD;AF=0.001782;NSAMP=30;MSQ=48.53;AN=16834;AC=30;NS=8438;AC_Hom=0;AC_Het=30;AC_Hemi=0;MAF=0.00177767;HWE=1;NFAM=25
6	107948000	107948341	18	70979143	70979459	61428	2635.92	+	+	BND	LOW	61428_1	N	N]18:70979155]	61428_2	N	N]6:107948010]	SVTYPE=BND;POS=107948010;STRANDS=++:81;IMPRECISE;CIPOS=-10,331;CIEND=-12,304;CIPOS95=-10,18;CIEND95=-12,38;MATEID=61428_2;EVENT=61428;SU=81;PE=81;SR=0;ALG=PROD;AF=0.002851;NSAMP=48;MSQ=54.82;AN=16834;AC=48;NS=8438;AC_Hom=0;AC_Het=48;AC_Hemi=0;MAF=0.00284428;HWE=1;NFAM=37	SVTYPE=BND;POS=70979155;STRANDS=++:81;IMPRECISE;CIPOS=-12,304;CIEND=-10,331;CIPOS95=-12,38;CIEND95=-10,18;MATEID=61428_1;EVENT=61428;SECONDARY;SU=81;PE=81;SR=0;ALG=PROD;AF=0.002851;NSAMP=48;MSQ=54.82;AN=16834;AC=48;NS=8438;AC_Hom=0;AC_Het=48;AC_Hemi=0;MAF=0.00284428;HWE=1;NFAM=37
6	107963433	107963451	6	107968981	107968999	214169	230.63	+	-	DEL	PASS	214169	N	<DEL>	.	.	.	SVTYPE=DEL;POS=107963441;SVLEN=-5550;END=107968991;STRANDS=+-:13;IMPRECISE;CIPOS=-8,10;CIEND=-10,8;CIPOS95=-1,1;CIEND95=-1,0;SU=13;PE=10;SR=3;ALG=PROD;AF=5.94e-05;NSAMP=1;MSQ=230.63;AN=16834;AC=1;NS=8438;AC_Hom=0;AC_Het=1;AC_Hemi=0;MAF=5.92557e-05;HWE=1;NFAM=1	.
6	107977484	107977621	X	504485	504815	63422	86.36	-	-	BND	LOW	63422_1	N	[X:504813[N	63422_2	N	[6:107977612[N	SVTYPE=BND;POS=107977612;STRANDS=--:8;IMPRECISE;CIPOS=-127,10;CIEND=-327,3;CIPOS95=-55,2;CIEND95=-135,0;MATEID=63422_2;EVENT=63422;SU=8;PE=8;SR=0;ALG=PROD;AF=0.0001188;NSAMP=2;MSQ=43.14;AN=16834;AC=2;NS=8438;AC_Hom=0;AC_Het=2;AC_Hemi=0;MAF=0.000118511;HWE=1;NFAM=2	SVTYPE=BND;POS=504813;STRANDS=--:8;IMPRECISE;CIPOS=-327,3;CIEND=-127,10;CIPOS95=-135,0;CIEND95=-55,2;MATEID=63422_1;EVENT=63422;SECONDARY;SU=8;PE=8;SR=0;ALG=PROD;AF=0.0001188;NSAMP=2;MSQ=43.14;AN=16834;AC=2;NS=8438;AC_Hom=0;AC_Het=2;AC_Hemi=0;MAF=0.000118511;HWE=1;NFAM=2
6	108012500	108012520	6	108012874	108012894	214170	57.01	+	-	BND	LOW	214170_1	N	N[6:108012885[	214170_2	N	]6:108012510]N	SVTYPE=BND;POS=108012510;STRANDS=+-:5;CIPOS=-10,10;CIEND=-10,10;CIPOS95=0,0;CIEND95=0,0;MATEID=214170_2;EVENT=214170;SU=5;PE=0;SR=5;ALG=PROD;AF=0.0001188;NSAMP=2;MSQ=25.3;AN=16834;AC=2;NS=8438;AC_Hom=0;AC_Het=2;AC_Hemi=0;MAF=0.000118511;HWE=1;NFAM=2	SVTYPE=BND;POS=108012885;STRANDS=+-:5;CIPOS=-10,10;CIEND=-10,10;CIPOS95=0,0;CIEND95=0,0;MATEID=214170_1;EVENT=214170;SECONDARY;SU=5;PE=0;SR=5;ALG=PROD;AF=0.0001188;NSAMP=2;MSQ=25.3;AN=16834;AC=2;NS=8438;AC_Hom=0;AC_Het=2;AC_Hemi=0;MAF=0.000118511;HWE=1;NFAM=2
6	108031342	108031342	6	108032402	108032402	214171	7.31488e+06	+	-	DEL	PASS	214171	N	<DEL>	.	.	.	SVTYPE=DEL;POS=108031342;SVLEN=-1060;END=108032402;STRANDS=+-:223187;CIPOS=0,0;CIEND=0,0;CIPOS95=0,0;CIEND95=0,0;SU=223187;PE=134033;SR=89154;ALG=PROD;AF=0.7352;NSAMP=7775;MSQ=937.74;AN=16834;AC=12377;NS=8438;AC_Hom=9230;AC_Het=3178;AC_Hemi=0;MAF=0.264755;HWE=0.00302669;NFAM=6841	.
6	108032228	108032551	6	108035886	108036190	214172	50905.1	+	-	BND	LOW	214172_1	N	N[6:108036181[	214172_2	N	]6:108032238]N	SVTYPE=BND;POS=108032238;STRANDS=+-:5;IMPRECISE;CIPOS=-10,313;CIEND=-294,10;CIPOS95=0,81;CIEND95=-78,0;MATEID=214172_2;EVENT=214172;SU=5;PE=5;SR=0;ALG=PROD;AF=0.1119;NSAMP=1457;MSQ=34.53;AN=16834;AC=1884;NS=8438;AC_Hom=860;AC_Het=1032;AC_Hemi=0;MAF=0.112112;HWE=0;NFAM=1278	SVTYPE=BND;POS=108036181;STRANDS=+-:5;IMPRECISE;CIPOS=-294,10;CIEND=-10,313;CIPOS95=-78,0;CIEND95=0,81;MATEID=214172_1;EVENT=214172;SECONDARY;SU=5;PE=5;SR=0;ALG=PROD;AF=0.1119;NSAMP=1457;MSQ=34.53;AN=16834;AC=1884;NS=8438;AC_Hom=860;AC_Het=1032;AC_Hemi=0;MAF=0.112112;HWE=0;NFAM=1278
6	108033834	108033886	6	108036213	108036256	312572	262.8	+	+	BND	LOW	312572_1	N	N]6:108036235]	312572_2	N	N]6:108033861]	SVTYPE=BND;POS=108033861;STRANDS=++:18;CIPOS=-27,25;CIEND=-22,21;CIPOS95=0,0;CIEND95=0,0;MATEID=312572_2;EVENT=312572;SU=18;PE=8;SR=10;ALG=PROD;AF=0.0001782;NSAMP=3;MSQ=87.6;AN=16834;AC=3;NS=8438;AC_Hom=0;AC_Het=3;AC_Hemi=0;MAF=0.000177767;HWE=1;NFAM=3	SVTYPE=BND;POS=108036235;STRANDS=++:18;CIPOS=-22,21;CIEND=-27,25;CIPOS95=0,0;CIEND95=0,0;MATEID=312572_1;EVENT=312572;SECONDARY;SU=18;PE=8;SR=10;ALG=PROD;AF=0.0001782;NSAMP=3;MSQ=87.6;AN=16834;AC=3;NS=8438;AC_Hom=0;AC_Het=3;AC_Hemi=0;MAF=0.000177767;HWE=1;NFAM=3
6	108045127	108045174	6	108045197	108045244	214173	548.62	+	-	BND	PASS	214173_1	N	N[6:108045222[	214173_2	N	]6:108045151]N	SVTYPE=BND;POS=108045151;STRANDS=+-:19;CIPOS=-24,23;CIEND=-24,23;CIPOS95=0,0;CIEND95=0,0;MATEID=214173_2;EVENT=214173;SU=19;PE=0;SR=19;ALG=PROD;AF=5.94e-05;NSAMP=1;MSQ=296.76;AN=16834;AC=1;NS=8438;AC_Hom=0;AC_Het=2;AC_Hemi=0;MAF=0.000118511;HWE=1;NFAM=1	SVTYPE=BND;POS=108045222;STRANDS=+-:19;CIPOS=-24,23;CIEND=-24,23;CIPOS95=0,0;CIEND95=0,0;MATEID=214173_1;EVENT=214173;SECONDARY;SU=19;PE=0;SR=19;ALG=PROD;AF=5.94e-05;NSAMP=1;MSQ=296.76;AN=16834;AC=1;NS=8438;AC_Hom=0;AC_Het=2;AC_Hemi=0;MAF=0.000118511;HWE=1;NFAM=1
6	108052773	108052793	6	108052895	108052915	214174	494.64	+	-	DEL	PASS	214174	N	<DEL>	.	.	.	SVTYPE=DEL;POS=108052783;SVLEN=-122;END=108052905;STRANDS=+-:14;CIPOS=-10,10;CIEND=-10,10;CIPOS95=0,0;CIEND95=0,0;SU=14;PE=0;SR=14;ALG=PROD;AF=5.94e-05;NSAMP=1;MSQ=494.64;AN=16834;AC=1;NS=8438;AC_Hom=0;AC_Het=1;AC_Hemi=0;MAF=5.92557e-05;HWE=1;NFAM=1	.
6	108052794	108052812	6	108057144	108057162	214175	383.55	+	-	DEL	PASS	214175	N	<DEL>	.	.	.	SVTYPE=DEL;POS=108052802;SVLEN=-4350;END=108057152;STRANDS=+-:18;CIPOS=-8,10;CIEND=-8,10;CIPOS95=0,0;CIEND95=0,0;SU=18;PE=11;SR=7;ALG=PROD;AF=5.94e-05;NSAMP=1;MSQ=383.55;AN=16834;AC=1;NS=8438;AC_Hom=0;AC_Het=1;AC_Hemi=0;MAF=5.92557e-05;HWE=1;NFAM=1	.
6	108058854	108058857	6	108059574	108059577	312573	9754.47	+	+	INV	LOW	312573	N	<INV>	.	.	.	SVTYPE=INV;POS=108058856;SVLEN=720;END=108059576;STRANDS=++:3,--:842;CIPOS=-2,1;CIEND=-2,1;CIPOS95=0,0;CIEND95=0,0;SU=845;PE=551;SR=294;ALG=PROD;AF=0.003742;NSAMP=63;MSQ=154.83;AN=16834;AC=63;NS=8438;AC_Hom=0;AC_Het=63;AC_Hemi=0;MAF=0.00373311;HWE=1;NFAM=63	.
6	108059049	108059169	6	108059568	108059647	312574	6451.57	+	+	INV	LOW	312574	N	<INV>	.	.	.	SVTYPE=INV;POS=108059052;SVLEN=518;END=108059570;STRANDS=++:387,--:2;IMPRECISE;CIPOS=-3,117;CIEND=-2,77;CIPOS95=-3,9;CIEND95=-2,11;SU=389;PE=389;SR=0;ALG=PROD;AF=0.00303;NSAMP=51;MSQ=126.36;AN=16834;AC=51;NS=8438;AC_Hom=0;AC_Het=51;AC_Hemi=0;MAF=0.00302204;HWE=1;NFAM=51	.
6	108059243	108059323	6	108059869	108060071	312575	4499.22	+	+	INV	LOW	312575	N	<INV>	.	.	.	SVTYPE=INV;POS=108059283;SVLEN=626;END=108059909;STRANDS=++:5,--:1;IMPRECISE;CIPOS=-40,40;CIEND=-40,162;CIPOS95=0,0;CIEND95=-33,33;SU=6;PE=6;SR=0;ALG=PROD;AF=0.00303;NSAMP=51;MSQ=88.17;AN=16834;AC=51;NS=8438;AC_Hom=0;AC_Het=51;AC_Hemi=0;MAF=0.00302204;HWE=1;NFAM=51	.
6	108072794	108073142	Y	19436796	19437282	63981	988.53	+	+	BND	LOW	63981_1	N	N]Y:19436808]	63981_2	N	N]6:108072824]	SVTYPE=BND;POS=108072824;STRANDS=++:17;IMPRECISE;CIPOS=-30,318;CIEND=-12,474;CIPOS95=-24,24;CIEND95=-12,117;MATEID=63981_2;EVENT=63981;SU=17;PE=17;SR=0;ALG=PROD;AF=0.001782;NSAMP=30;MSQ=32.35;AN=16834;AC=30;NS=8438;AC_Hom=0;AC_Het=30;AC_Hemi=0;MAF=0.00177767;HWE=1;NFAM=27	SVTYPE=BND;POS=19436808;STRANDS=++:17;IMPRECISE;CIPOS=-12,474;CIEND=-30,318;CIPOS95=-12,117;CIEND95=-24,24;MATEID=63981_1;EVENT=63981;SECONDARY;SU=17;PE=17;SR=0;ALG=PROD;AF=0.001782;NSAMP=30;MSQ=32.35;AN=16834;AC=30;NS=8438;AC_Hom=0;AC_Het=30;AC_Hemi=0;MAF=0.00177767;HWE=1;NFAM=27
6	108099439	108099456	X	128161990	128162007	63842	10785.7	-	+	BND	LOW	63842_1	N	]X:128161999]N	63842_2	N	N[6:108099449[	SVTYPE=BND;POS=108099449;STRANDS=-+:20;CIPOS=-9,8;CIEND=-9,8;CIPOS95=0,0;CIEND95=0,0;MATEID=63842_2;EVENT=63842;SU=20;PE=0;SR=20;ALG=PROD;AF=0.02697;NSAMP=454;MSQ=23.02;AN=16834;AC=454;NS=8438;AC_Hom=0;AC_Het=454;AC_Hemi=0;MAF=0.0269021;HWE=0.00305271;NFAM=438	SVTYPE=BND;POS=128161999;STRANDS=-+:20;CIPOS=-9,8;CIEND=-9,8;CIPOS95=0,0;CIEND95=0,0;MATEID=63842_1;EVENT=63842;SECONDARY;SU=20;PE=0;SR=20;ALG=PROD;AF=0.02697;NSAMP=454;MSQ=23.02;AN=16834;AC=454;NS=8438;AC_Hom=0;AC_Het=454;AC_Hemi=0;MAF=0.0269021;HWE=0.00305271;NFAM=438
6	108099465	108099479	7	6049595	6049615	62149	82.51	+	-	BND	LOW	62149_1	N	N[7:6049606[	62149_2	N	]6:108099469]N	SVTYPE=BND;POS=108099469;STRANDS=+-:4;IMPRECISE;CIPOS=-4,10;CIEND=-10,10;CIPOS95=-1,3;CIEND95=-3,3;MATEID=62149_2;EVENT=62149;SU=4;PE=3;SR=1;ALG=PROD;AF=0.0002376;NSAMP=4;MSQ=16.16;AN=16834;AC=4;NS=8438;AC_Hom=0;AC_Het=4;AC_Hemi=0;MAF=0.000237023;HWE=1;NFAM=4	SVTYPE=BND;POS=6049606;STRANDS=+-:4;IMPRECISE;CIPOS=-10,10;CIEND=-4,10;CIPOS95=-3,3;CIEND95=-1,3;MATEID=62149_1;EVENT=62149;SECONDARY;SU=4;PE=3;SR=1;ALG=PROD;AF=0.0002376;NSAMP=4;MSQ=16.16;AN=16834;AC=4;NS=8438;AC_Hom=0;AC_Het=4;AC_Hemi=0;MAF=0.000237023;HWE=1;NFAM=4
6	108103923	108104139	6	108104692	108104816	214176	174.45	+	-	BND	LOW	214176_1	N	N[6:108104807[	214176_2	N	]6:108103933]N	SVTYPE=BND;POS=108103933;STRANDS=+-:12;IMPRECISE;CIPOS=-10,206;CIEND=-114,10;CIPOS95=-3,39;CIEND95=-47,3;MATEID=214176_2;EVENT=214176;SU=12;PE=12;SR=0;ALG=PROD;AF=0.0001188;NSAMP=2;MSQ=85.48;AN=16834;AC=2;NS=8438;AC_Hom=0;AC_Het=2;AC_Hemi=0;MAF=0.000118511;HWE=1;NFAM=2	SVTYPE=BND;POS=108104807;STRANDS=+-:12;IMPRECISE;CIPOS=-114,10;CIEND=-10,206;CIPOS95=-47,3;CIEND95=-3,39;MATEID=214176_1;EVENT=214176;SECONDARY;SU=12;PE=12;SR=0;ALG=PROD;AF=0.0001188;NSAMP=2;MSQ=85.48;AN=16834;AC=2;NS=8438;AC_Hom=0;AC_Het=2;AC_Hemi=0;MAF=0.000118511;HWE=1;NFAM=2
6	108117262	108117307	6	108119002	108119045	214177	1279.9	+	-	DEL	PASS	214177	N	<DEL>	.	.	.	SVTYPE=DEL;POS=108117285;SVLEN=-1740;END=108119025;STRANDS=+-:53;CIPOS=-23,22;CIEND=-23,20;CIPOS95=0,0;CIEND95=0,0;SU=53;PE=33;SR=20;ALG=PROD;AF=0.0001188;NSAMP=2;MSQ=639.96;AN=16834;AC=2;NS=8438;AC_Hom=0;AC_Het=2;AC_Hemi=0;MAF=0.000118511;HWE=1;NFAM=2	.
6	108123387	108123829	11	16927778	16928304	59034	168.29	-	+	BND	LOW	59034_1	N	]11:16927828]N	59034_2	N	N[6:108123780[	SVTYPE=BND;POS=108123780;STRANDS=-+:16;IMPRECISE;CIPOS=-392,50;CIEND=-50,476;CIPOS95=-144,50;CIEND95=-50,115;MATEID=59034_2;EVENT=59034;SU=16;PE=16;SR=0;ALG=SUM;AF=0.0004158;NSAMP=7;MSQ=21.6;AN=16834;AC=7;NS=8438;AC_Hom=0;AC_Het=7;AC_Hemi=0;MAF=0.00041479;HWE=1;NFAM=7	SVTYPE=BND;POS=16927828;STRANDS=-+:16;IMPRECISE;CIPOS=-50,476;CIEND=-392,50;CIPOS95=-50,115;CIEND95=-144,50;MATEID=59034_1;EVENT=59034;SECONDARY;SU=16;PE=16;SR=0;ALG=SUM;AF=0.0004158;NSAMP=7;MSQ=21.6;AN=16834;AC=7;NS=8438;AC_Hom=0;AC_Het=7;AC_Hemi=0;MAF=0.00041479;HWE=1;NFAM=7
6	108125446	108125457	7	126050430	126050441	62518	616.82	-	-	BND	LOW	62518_1	N	[7:126050437[N	62518_2	N	[6:108125453[N	SVTYPE=BND;POS=108125453;STRANDS=--:6;CIPOS=-6,5;CIEND=-6,5;CIPOS95=0,0;CIEND95=0,0;MATEID=62518_2;EVENT=62518;SU=6;PE=0;SR=6;ALG=PROD;AF=0.001663;NSAMP=28;MSQ=20.84;AN=16834;AC=28;NS=8438;AC_Hom=0;AC_Het=28;AC_Hemi=0;MAF=0.00165916;HWE=1;NFAM=28	SVTYPE=BND;POS=126050437;STRANDS=--:6;CIPOS=-6,5;CIEND=-6,5;CIPOS95=0,0;CIEND95=0,0;MATEID=62518_1;EVENT=62518;SECONDARY;SU=6;PE=0;SR=6;ALG=PROD;AF=0.001663;NSAMP=28;MSQ=20.84;AN=16834;AC=28;NS=8438;AC_Hom=0;AC_Het=28;AC_Hemi=0;MAF=0.00165916;HWE=1;NFAM=28
6	108134622	108134658	13	25099177	25099237	59841	13302.0	+	+	BND	LOW	59841_1	N	N]13:25099207]	59841_2	N	N]6:108134628]	SVTYPE=BND;POS=108134628;STRANDS=++:57;CIPOS=-6,30;CIEND=-30,30;CIPOS95=0,0;CIEND95=0,0;MATEID=59841_2;EVENT=59841;SU=57;PE=38;SR=19;ALG=PROD;AF=0.03083;NSAMP=513;MSQ=25.05;AN=16834;AC=519;NS=8438;AC_Hom=12;AC_Het=507;AC_Hemi=0;MAF=0.0307537;HWE=0.585037;NFAM=473	SVTYPE=BND;POS=25099207;STRANDS=++:57;CIPOS=-30,30;CIEND=-6,30;CIPOS95=0,0;CIEND95=0,0;MATEID=59841_1;EVENT=59841;SECONDARY;SU=57;PE=38;SR=19;ALG=PROD;AF=0.03083;NSAMP=513;MSQ=25.05;AN=16834;AC=519;NS=8438;AC_Hom=12;AC_Het=507;AC_Hemi=0;MAF=0.0307537;HWE=0.585037;NFAM=473
6	108146996	108147691	6	108147898	108148233	214178	1124.17	+	-	DEL	PASS	214178	N	<DEL>	.	.	.	SVTYPE=DEL;POS=108147425;SVLEN=-758;END=108148183;STRANDS=+-:47;IMPRECISE;CIPOS=-429,266;CIEND=-285,50;CIPOS95=-396,266;CIEND95=-107,50;SU=47;PE=47;SR=0;ALG=SUM;AF=0.0001782;NSAMP=3;MSQ=374.72;AN=16834;AC=3;NS=8438;AC_Hom=0;AC_Het=3;AC_Hemi=0;MAF=0.000177767;HWE=1;NFAM=3	.
6	108165706	108165726	6	108166041	108166047	214179	19.74	+	-	BND	LOW	214179_1	N	N[6:108166046[	214179_2	N	]6:108165716]N	SVTYPE=BND;POS=108165716;STRANDS=+-:5;IMPRECISE;CIPOS=-10,10;CIEND=-4,2;CIPOS95=0,0;CIEND95=-1,0;MATEID=214179_2;EVENT=214179;SU=5;PE=0;SR=5;ALG=PROD;AF=5.94e-05;NSAMP=1;MSQ=14.85;AN=16834;AC=1;NS=8438;AC_Hom=0;AC_Het=1;AC_Hemi=0;MAF=5.92557e-05;HWE=1;NFAM=1	SVTYPE=BND;POS=108166046;STRANDS=+-:5;IMPRECISE;CIPOS=-4,2;CIEND=-10,10;CIPOS95=-1,0;CIEND95=0,0;MATEID=214179_1;EVENT=214179;SECONDARY;SU=5;PE=0;SR=5;ALG=PROD;AF=5.94e-05;NSAMP=1;MSQ=14.85;AN=16834;AC=1;NS=8438;AC_Hom=0;AC_Het=1;AC_Hemi=0;MAF=5.92557e-05;HWE=1;NFAM=1
6	108184766	108184783	7	94022758	94022775	62428	19223.0	-	-	BND	LOW	62428_1	N	[7:94022768[N	62428_2	N	[6:108184776[N	SVTYPE=BND;POS=108184776;STRANDS=--:4;CIPOS=-9,8;CIEND=-9,8;CIPOS95=0,0;CIEND95=0,0;MATEID=62428_2;EVENT=62428;SU=4;PE=0;SR=4;ALG=PROD;AF=0.03315;NSAMP=556;MSQ=33.52;AN=16834;AC=558;NS=8438;AC_Hom=4;AC_Het=557;AC_Hemi=0;MAF=0.0332425;HWE=0.00954818;NFAM=505	SVTYPE=BND;POS=94022768;STRANDS=--:4;CIPOS=-9,8;CIEND=-9,8;CIPOS95=0,0;CIEND95=0,0;MATEID=62428_1;EVENT=62428;SECONDARY;SU=4;PE=0;SR=4;ALG=PROD;AF=0.03315;NSAMP=556;MSQ=33.52;AN=16834;AC=558;NS=8438;AC_Hom=4;AC_Het=557;AC_Hemi=0;MAF=0.0332425;HWE=0.00954818;NFAM=505
6	108184768	108184776	6	108185202	108185234	282509	57191.7	-	+	BND	LOW	282509_1	N	]6:108185228]N	282509_2	N	N[6:108184775[	SVTYPE=BND;POS=108184775;STRANDS=-+:296;CIPOS=-6,2;CIEND=-26,6;CIPOS95=0,0;CIEND95=0,0;MATEID=282509_2;EVENT=282509;SU=296;PE=198;SR=98;ALG=PROD;AF=0.1221;NSAMP=2026;MSQ=27.14;AN=16834;AC=2056;NS=8438;AC_Hom=60;AC_Het=2001;AC_Hemi=0;MAF=0.122126;HWE=6.36129e-29;NFAM=1857	SVTYPE=BND;POS=108185228;STRANDS=-+:296;CIPOS=-26,6;CIEND=-6,2;CIPOS95=0,0;CIEND95=0,0;MATEID=282509_1;EVENT=282509;SECONDARY;SU=296;PE=198;SR=98;ALG=PROD;AF=0.1221;NSAMP=2026;MSQ=27.14;AN=16834;AC=2056;NS=8438;AC_Hom=60;AC_Het=2001;AC_Hemi=0;MAF=0.122126;HWE=6.36129e-29;NFAM=1857
6	108184784	108184801	6	108185180	108185187	214180	10423.9	+	-	BND	LOW	214180_1	N	N[6:108185181[	214180_2	N	]6:108184793]N	SVTYPE=BND;POS=108184793;STRANDS=+-:4;IMPRECISE;CIPOS=-9,8;CIEND=0,7;CIPOS95=0,0;CIEND95=0,7;MATEID=214180_2;EVENT=214180;SU=4;PE=0;SR=4;ALG=PROD;AF=0.02548;NSAMP=429;MSQ=23.04;AN=16834;AC=429;NS=8438;AC_Hom=0;AC_Het=430;AC_Hemi=0;MAF=0.02548;HWE=0.00693168;NFAM=426	SVTYPE=BND;POS=108185181;STRANDS=+-:4;IMPRECISE;CIPOS=0,7;CIEND=-9,8;CIPOS95=0,7;CIEND95=0,0;MATEID=214180_1;EVENT=214180;SECONDARY;SU=4;PE=0;SR=4;ALG=PROD;AF=0.02548;NSAMP=429;MSQ=23.04;AN=16834;AC=429;NS=8438;AC_Hom=0;AC_Het=430;AC_Hemi=0;MAF=0.02548;HWE=0.00693168;NFAM=426
6	108187852	108187871	6	108188461	108188481	214181	416.61	+	-	DEL	PASS	214181	N	<DEL>	.	.	.	SVTYPE=DEL;POS=108187861;SVLEN=-610;END=108188471;STRANDS=+-:20;CIPOS=-9,10;CIEND=-10,10;CIPOS95=0,0;CIEND95=0,0;SU=20;PE=8;SR=12;ALG=PROD;AF=5.94e-05;NSAMP=1;MSQ=416.61;AN=16834;AC=1;NS=8438;AC_Hom=0;AC_Het=1;AC_Hemi=0;MAF=5.92557e-05;HWE=1;NFAM=1	.
6	108195386	108195546	6	110099779	110100043	312576	74.77	-	-	BND	LOW	312576_1	N	[6:110100034[N	312576_2	N	[6:108195537[N	SVTYPE=BND;POS=108195537;STRANDS=--:7;IMPRECISE;CIPOS=-150,10;CIEND=-254,10;CIPOS95=-63,2;CIEND95=-92,2;MATEID=312576_2;EVENT=312576;SU=7;PE=7;SR=0;ALG=PROD;AF=5.94e-05;NSAMP=1;MSQ=74.77;AN=16834;AC=1;NS=8438;AC_Hom=0;AC_Het=1;AC_Hemi=0;MAF=5.92557e-05;HWE=1;NFAM=1	SVTYPE=BND;POS=110100034;STRANDS=--:7;IMPRECISE;CIPOS=-254,10;CIEND=-150,10;CIPOS95=-92,2;CIEND95=-63,2;MATEID=312576_1;EVENT=312576;SECONDARY;SU=7;PE=7;SR=0;ALG=PROD;AF=5.94e-05;NSAMP=1;MSQ=74.77;AN=16834;AC=1;NS=8438;AC_Hom=0;AC_Het=1;AC_Hemi=0;MAF=5.92557e-05;HWE=1;NFAM=1
6	108214302	108214316	X	16356537	16356551	63521	12215.2	-	+	BND	LOW	63521_1	N	]X:16356544]N	63521_2	N	N[6:108214310[	SVTYPE=BND;POS=108214310;STRANDS=-+:84;CIPOS=-7,7;CIEND=-7,7;CIPOS95=0,0;CIEND95=0,0;MATEID=63521_2;EVENT=63521;SU=84;PE=0;SR=84;ALG=PROD;AF=0.0281;NSAMP=473;MSQ=24.84;AN=16834;AC=473;NS=8438;AC_Hom=0;AC_Het=474;AC_Hemi=0;MAF=0.0280872;HWE=0.00207075;NFAM=437	SVTYPE=BND;POS=16356544;STRANDS=-+:84;CIPOS=-7,7;CIEND=-7,7;CIPOS95=0,0;CIEND95=0,0;MATEID=63521_1;EVENT=63521;SECONDARY;SU=84;PE=0;SR=84;ALG=PROD;AF=0.0281;NSAMP=473;MSQ=24.84;AN=16834;AC=473;NS=8438;AC_Hom=0;AC_Het=474;AC_Hemi=0;MAF=0.0280872;HWE=0.00207075;NFAM=437
6	108216989	108216992	6	108217077	108217094	214182	116.82	+	-	BND	LOW	214182_1	N	N[6:108217087[	214182_2	N	]6:108216991]N	SVTYPE=BND;POS=108216991;STRANDS=+-:4;IMPRECISE;CIPOS=-2,1;CIEND=-9,8;CIPOS95=-1,0;CIEND95=0,0;MATEID=214182_2;EVENT=214182;SU=4;PE=0;SR=4;ALG=PROD;AF=0.000297;NSAMP=5;MSQ=20.75;AN=16834;AC=5;NS=8438;AC_Hom=0;AC_Het=5;AC_Hemi=0;MAF=0.000296279;HWE=1;NFAM=5	SVTYPE=BND;POS=108217087;STRANDS=+-:4;IMPRECISE;CIPOS=-9,8;CIEND=-2,1;CIPOS95=0,0;CIEND95=-1,0;MATEID=214182_1;EVENT=214182;SECONDARY;SU=4;PE=0;SR=4;ALG=PROD;AF=0.000297;NSAMP=5;MSQ=20.75;AN=16834;AC=5;NS=8438;AC_Hom=0;AC_Het=5;AC_Hemi=0;MAF=0.000296279;HWE=1;NFAM=5
6	108240682	108240821	6	108241482	108241844	282510	165.82	-	+	DUP	PASS	282510	N	<DUP>	.	.	.	SVTYPE=DUP;POS=108240811;SVLEN=681;END=108241492;STRANDS=-+:15;IMPRECISE;CIPOS=-129,10;CIEND=-10,352;CIPOS95=-56,2;CIEND95=-2,58;SU=15;PE=15;SR=0;ALG=PROD;AF=5.94e-05;NSAMP=1;MSQ=155.86;AN=16834;AC=1;NS=8438;AC_Hom=0;AC_Het=1;AC_Hemi=0;MAF=5.92557e-05;HWE=1;NFAM=1	.
6	108247918	108247937	6	108248755	108248760	214183	506.6	+	-	DEL	PASS	214183	N	<DEL>	.	.	.	SVTYPE=DEL;POS=108247927;SVLEN=-832;END=108248759;STRANDS=+-:19;CIPOS=-9,10;CIEND=-4,1;CIPOS95=0,0;CIEND95=0,0;SU=19;PE=10;SR=9;ALG=PROD;AF=5.94e-05;NSAMP=1;MSQ=506.6;AN=16834;AC=1;NS=8438;AC_Hom=0;AC_Het=1;AC_Hemi=0;MAF=5.92557e-05;HWE=1;NFAM=1	.
6	108254792	108254809	11	750001	750011	58974	158.68	+	+	BND	LOW	58974_1	N	N]11:750006]	58974_2	N	N]6:108254799]	SVTYPE=BND;POS=108254799;STRANDS=++:15;CIPOS=-7,10;CIEND=-5,5;CIPOS95=0,0;CIEND95=0,0;MATEID=58974_2;EVENT=58974;SU=15;PE=9;SR=6;ALG=PROD;AF=5.94e-05;NSAMP=1;MSQ=158.68;AN=16834;AC=1;NS=8438;AC_Hom=0;AC_Het=1;AC_Hemi=0;MAF=5.92557e-05;HWE=1;NFAM=1	SVTYPE=BND;POS=750006;STRANDS=++:15;CIPOS=-5,5;CIEND=-7,10;CIPOS95=0,0;CIEND95=0,0;MATEID=58974_1;EVENT=58974;SECONDARY;SU=15;PE=9;SR=6;ALG=PROD;AF=5.94e-05;NSAMP=1;MSQ=158.68;AN=16834;AC=1;NS=8438;AC_Hom=0;AC_Het=1;AC_Hemi=0;MAF=5.92557e-05;HWE=1;NFAM=1
6	108255884	108256237	6	108256086	108256292	214184	926161.0	+	-	DEL	PASS	214184	N	<DEL>	.	.	.	SVTYPE=DEL;POS=108255934;SVLEN=-308;END=108256242;STRANDS=+-:24;IMPRECISE;CIPOS=-50,303;CIEND=-156,50;CIPOS95=-36,36;CIEND95=-23,23;SU=24;PE=24;SR=0;ALG=PROD;AF=0.4343;NSAMP=7305;MSQ=126.48;AN=16828;AC=7308;NS=8435;AC_Hom=6;AC_Het=7321;AC_Hemi=0;MAF=0.434321;HWE=0;NFAM=6466	.
6	108256349	108256609	6	108257250	108257531	214185	944.06	+	-	DEL	PASS	214185	N	<DEL>	.	.	.	SVTYPE=DEL;POS=108256359;SVLEN=-1166;END=108257525;STRANDS=+-:8;IMPRECISE;CIPOS=-10,250;CIEND=-275,6;CIPOS95=-2,74;CIEND95=-81,0;SU=8;PE=8;SR=0;ALG=PROD;AF=0.0001188;NSAMP=2;MSQ=472.03;AN=16834;AC=2;NS=8438;AC_Hom=0;AC_Het=2;AC_Hemi=0;MAF=0.000118511;HWE=1;NFAM=2	.
6	108259725	108259727	6	108260009	108260011	214186	24987.5	+	-	BND	PASS	214186_1	N	N[6:108260011[	214186_2	N	]6:108259726]N	SVTYPE=BND;POS=108259726;STRANDS=+-:622;CIPOS=-1,1;CIEND=-1,1;CIPOS95=0,0;CIEND95=0,0;MATEID=214186_2;EVENT=214186;SU=622;PE=145;SR=477;ALG=PROD;AF=0.004693;NSAMP=79;MSQ=316.27;AN=16834;AC=79;NS=8438;AC_Hom=0;AC_Het=79;AC_Hemi=0;MAF=0.0046812;HWE=1;NFAM=79	SVTYPE=BND;POS=108260011;STRANDS=+-:622;CIPOS=-1,1;CIEND=-1,1;CIPOS95=0,0;CIEND95=0,0;MATEID=214186_1;EVENT=214186;SECONDARY;SU=622;PE=145;SR=477;ALG=PROD;AF=0.004693;NSAMP=79;MSQ=316.27;AN=16834;AC=79;NS=8438;AC_Hom=0;AC_Het=79;AC_Hemi=0;MAF=0.0046812;HWE=1;NFAM=79
6	108263347	108263355	6	108264033	108264053	214187	392.69	+	-	DEL	PASS	214187	N	<DEL>	.	.	.	SVTYPE=DEL;POS=108263351;SVLEN=-692;END=108264043;STRANDS=+-:17;CIPOS=-4,4;CIEND=-10,10;CIPOS95=0,0;CIEND95=0,0;SU=17;PE=10;SR=7;ALG=PROD;AF=5.94e-05;NSAMP=1;MSQ=392.69;AN=16834;AC=1;NS=8438;AC_Hom=0;AC_Het=1;AC_Hemi=0;MAF=5.92557e-05;HWE=1;NFAM=1	.
6	108266121	108266121	6	108266415	108266415	214188	9.21293e+06	+	-	MEI	PASS	214188	N	<DEL:ME:SINE|Alu|AluYa5>	.	.	.	SVTYPE=MEI;POS=108266121;SVLEN=-294;END=108266415;STRANDS=+-:180919;CIPOS=0,0;CIEND=0,0;CIPOS95=0,0;CIEND95=0,0;SU=180919;PE=24682;SR=156237;ALG=PROD;AF=0.9671;NSAMP=8401;MSQ=1093.49;AN=16834;AC=16281;NS=8438;AC_Hom=15800;AC_Het=522;AC_Hemi=0;MAF=0.0328277;HWE=0.0245575;NFAM=7381	.
6	108267407	108267427	6	108267650	108267670	214189	24.68	+	-	BND	LOW	214189_1	N	N[6:108267661[	214189_2	N	]6:108267417]N	SVTYPE=BND;POS=108267417;STRANDS=+-:5;CIPOS=-10,10;CIEND=-10,10;CIPOS95=0,0;CIEND95=0,0;MATEID=214189_2;EVENT=214189;SU=5;PE=0;SR=5;ALG=PROD;AF=0.0001188;NSAMP=2;MSQ=9.38;AN=16834;AC=2;NS=8438;AC_Hom=0;AC_Het=2;AC_Hemi=0;MAF=0.000118511;HWE=1;NFAM=2	SVTYPE=BND;POS=108267661;STRANDS=+-:5;CIPOS=-10,10;CIEND=-10,10;CIPOS95=0,0;CIEND95=0,0;MATEID=214189_1;EVENT=214189;SECONDARY;SU=5;PE=0;SR=5;ALG=PROD;AF=0.0001188;NSAMP=2;MSQ=9.38;AN=16834;AC=2;NS=8438;AC_Hom=0;AC_Het=2;AC_Hemi=0;MAF=0.000118511;HWE=1;NFAM=2
6	108274377	108274654	13	50078667	50079020	59924	1860.73	-	+	BND	LOW	59924_1	N	]13:50078698]N	59924_2	N	N[6:108274640[	SVTYPE=BND;POS=108274640;STRANDS=-+:78;IMPRECISE;CIPOS=-262,15;CIEND=-31,322;CIPOS95=-56,15;CIEND95=-18,18;MATEID=59924_2;EVENT=59924;SU=78;PE=78;SR=0;ALG=PROD;AF=0.003921;NSAMP=66;MSQ=27.11;AN=16834;AC=66;NS=8438;AC_Hom=0;AC_Het=66;AC_Hemi=0;MAF=0.00391088;HWE=1;NFAM=66	SVTYPE=BND;POS=50078698;STRANDS=-+:78;IMPRECISE;CIPOS=-31,322;CIEND=-262,15;CIPOS95=-18,18;CIEND95=-56,15;MATEID=59924_1;EVENT=59924;SECONDARY;SU=78;PE=78;SR=0;ALG=PROD;AF=0.003921;NSAMP=66;MSQ=27.11;AN=16834;AC=66;NS=8438;AC_Hom=0;AC_Het=66;AC_Hemi=0;MAF=0.00391088;HWE=1;NFAM=66
6	108274671	108275048	6	108274764	108275058	214190	34603.0	+	-	BND	LOW	214190_1	N	N[6:108275049[	214190_2	N	]6:108274681]N	SVTYPE=BND;POS=108274681;STRANDS=+-:4;IMPRECISE;CIPOS=-10,367;CIEND=-284,10;CIPOS95=-1,128;CIEND95=-111,2;MATEID=214190_2;EVENT=214190;SU=4;PE=4;SR=0;ALG=PROD;AF=0.01462;NSAMP=246;MSQ=137.95;AN=16832;AC=246;NS=8437;AC_Hom=0;AC_Het=247;AC_Hemi=0;MAF=0.0146379;HWE=0.266797;NFAM=195	SVTYPE=BND;POS=108275049;STRANDS=+-:4;IMPRECISE;CIPOS=-284,10;CIEND=-10,367;CIPOS95=-111,2;CIEND95=-1,128;MATEID=214190_1;EVENT=214190;SECONDARY;SU=4;PE=4;SR=0;ALG=PROD;AF=0.01462;NSAMP=246;MSQ=137.95;AN=16832;AC=246;NS=8437;AC_Hom=0;AC_Het=247;AC_Hemi=0;MAF=0.0146379;HWE=0.266797;NFAM=195
6	108282877	108283029	6	108285304	108285494	214191	213991.0	+	-	BND	LOW	214191_1	N	N[6:108285485[	214191_2	N	]6:108282882]N	SVTYPE=BND;POS=108282882;STRANDS=+-:27;IMPRECISE;CIPOS=-5,147;CIEND=-180,10;CIPOS95=0,33;CIEND95=-33,0;MATEID=214191_2;EVENT=214191;SU=27;PE=27;SR=0;ALG=PROD;AF=0.3064;NSAMP=5152;MSQ=41.08;AN=16834;AC=5158;NS=8438;AC_Hom=12;AC_Het=5161;AC_Hemi=0;MAF=0.30653;HWE=0;NFAM=4572	SVTYPE=BND;POS=108285485;STRANDS=+-:27;IMPRECISE;CIPOS=-180,10;CIEND=-5,147;CIPOS95=-33,0;CIEND95=0,33;MATEID=214191_1;EVENT=214191;SECONDARY;SU=27;PE=27;SR=0;ALG=PROD;AF=0.3064;NSAMP=5152;MSQ=41.08;AN=16834;AC=5158;NS=8438;AC_Hom=12;AC_Het=5161;AC_Hemi=0;MAF=0.30653;HWE=0;NFAM=4572
6	108292810	108292995	6	108294559	108294820	214192	149.72	+	-	DEL	PASS	214192	N	<DEL>	.	.	.	SVTYPE=DEL;POS=108292820;SVLEN=-1990;END=108294810;STRANDS=+-:7;IMPRECISE;CIPOS=-10,175;CIEND=-251,10;CIPOS95=-2,51;CIEND95=-64,1;SU=7;PE=7;SR=0;ALG=PROD;AF=5.94e-05;NSAMP=1;MSQ=149.72;AN=16834;AC=1;NS=8438;AC_Hom=0;AC_Het=1;AC_Hemi=0;MAF=5.92557e-05;HWE=1;NFAM=1	.
6	108299119	108299280	6	108300071	108300410	214193	2182.06	+	-	BND	LOW	214193_1	N	N[6:108300401[	214193_2	N	]6:108299129]N	SVTYPE=BND;POS=108299129;STRANDS=+-:11;IMPRECISE;CIPOS=-10,151;CIEND=-329,10;CIPOS95=-1,55;CIEND95=-86,0;MATEID=214193_2;EVENT=214193;SU=11;PE=11;SR=0;ALG=PROD;AF=0.005287;NSAMP=89;MSQ=23.17;AN=16834;AC=89;NS=8438;AC_Hom=0;AC_Het=89;AC_Hemi=0;MAF=0.00527376;HWE=1;NFAM=87	SVTYPE=BND;POS=108300401;STRANDS=+-:11;IMPRECISE;CIPOS=-329,10;CIEND=-10,151;CIPOS95=-86,0;CIEND95=-1,55;MATEID=214193_1;EVENT=214193;SECONDARY;SU=11;PE=11;SR=0;ALG=PROD;AF=0.005287;NSAMP=89;MSQ=23.17;AN=16834;AC=89;NS=8438;AC_Hom=0;AC_Het=89;AC_Hemi=0;MAF=0.00527376;HWE=1;NFAM=87
6	108307805	108307825	6	108307952	108307971	214194	248.74	+	-	DEL	PASS	214194	N	<DEL>	.	.	.	SVTYPE=DEL;POS=108307815;SVLEN=-147;END=108307962;STRANDS=+-:4;IMPRECISE;CIPOS=-10,10;CIEND=-10,9;CIPOS95=-1,1;CIEND95=-1,1;SU=4;PE=1;SR=3;ALG=PROD;AF=0.0001188;NSAMP=2;MSQ=124.33;AN=16834;AC=2;NS=8438;AC_Hom=0;AC_Het=2;AC_Hemi=0;MAF=0.000118511;HWE=1;NFAM=2	.
6	108313633	108313641	14	31830550	31830557	60134	56.6	-	-	BND	LOW	60134_1	N	[14:31830556[N	60134_2	N	[6:108313639[N	SVTYPE=BND;POS=108313639;STRANDS=--:12;CIPOS=-5,3;CIEND=-5,2;CIPOS95=0,0;CIEND95=0,0;MATEID=60134_2;EVENT=60134;SU=12;PE=5;SR=7;ALG=PROD;AF=5.94e-05;NSAMP=1;MSQ=56.6;AN=16834;AC=1;NS=8438;AC_Hom=0;AC_Het=1;AC_Hemi=0;MAF=5.92557e-05;HWE=1;NFAM=1	SVTYPE=BND;POS=31830556;STRANDS=--:12;CIPOS=-5,2;CIEND=-5,3;CIPOS95=0,0;CIEND95=0,0;MATEID=60134_1;EVENT=60134;SECONDARY;SU=12;PE=5;SR=7;ALG=PROD;AF=5.94e-05;NSAMP=1;MSQ=56.6;AN=16834;AC=1;NS=8438;AC_Hom=0;AC_Het=1;AC_Hemi=0;MAF=5.92557e-05;HWE=1;NFAM=1
6	108321366	108321746	6	108321793	108322052	214195	112.65	+	-	DEL	PASS	214195	N	<DEL>	.	.	.	SVTYPE=DEL;POS=108321395;SVLEN=-627;END=108322022;STRANDS=+-:11;IMPRECISE;CIPOS=-29,351;CIEND=-229,30;CIPOS95=-29,95;CIEND95=-88,30;SU=11;PE=11;SR=0;ALG=PROD;AF=0.0001188;NSAMP=2;MSQ=55.26;AN=16834;AC=2;NS=8438;AC_Hom=0;AC_Het=2;AC_Hemi=0;MAF=0.000118511;HWE=1;NFAM=2	.
6	108327027	108327257	6	108328070	108328233	214196	416.17	+	-	DEL	PASS	214196	N	<DEL>	.	.	.	SVTYPE=DEL;POS=108327057;SVLEN=-1146;END=108328203;STRANDS=+-:21;IMPRECISE;CIPOS=-30,200;CIEND=-133,30;CIPOS95=-30,55;CIEND95=-52,30;SU=21;PE=21;SR=0;ALG=PROD;AF=0.0001188;NSAMP=2;MSQ=208.09;AN=16834;AC=2;NS=8438;AC_Hom=0;AC_Het=2;AC_Hemi=0;MAF=0.000118511;HWE=1;NFAM=2	.
6	108352546	108352546	6	108352670	108352670	214197	997828.0	+	-	DEL	PASS	214197	N	<DEL>	.	.	.	SVTYPE=DEL;POS=108352546;SVLEN=-124;END=108352670;STRANDS=+-:22060;CIPOS=0,0;CIEND=0,0;CIPOS95=0,0;CIEND95=0,0;SU=22060;PE=83;SR=21977;ALG=PROD;AF=0.2619;NSAMP=3818;MSQ=260.97;AN=16834;AC=4409;NS=8438;AC_Hom=1184;AC_Het=3231;AC_Hemi=0;MAF=0.261614;HWE=0.413888;NFAM=3456	.
6	108367503	108367704	6	108367681	108367781	214198	24897.6	+	-	BND	LOW	214198_1	N	N[6:108367741[	214198_2	N	]6:108367542]N	SVTYPE=BND;POS=108367542;STRANDS=+-:78;IMPRECISE;CIPOS=-39,162;CIEND=-59,41;CIPOS95=-9,9;CIEND95=-4,4;MATEID=214198_2;EVENT=214198;SU=78;PE=78;SR=0;ALG=PROD;AF=0.01206;NSAMP=199;MSQ=124.86;AN=16834;AC=203;NS=8438;AC_Hom=8;AC_Het=195;AC_Hemi=0;MAF=0.0120289;HWE=0.0331861;NFAM=195	SVTYPE=BND;POS=108367741;STRANDS=+-:78;IMPRECISE;CIPOS=-59,41;CIEND=-39,162;CIPOS95=-4,4;CIEND95=-9,9;MATEID=214198_1;EVENT=214198;SECONDARY;SU=78;PE=78;SR=0;ALG=PROD;AF=0.01206;NSAMP=199;MSQ=124.86;AN=16834;AC=203;NS=8438;AC_Hom=8;AC_Het=195;AC_Hemi=0;MAF=0.0120289;HWE=0.0331861;NFAM=195
6	108387745	108387830	6	108389191	108389230	312577	51.47	+	+	INV	LOW	312577	N	<INV>	.	.	.	SVTYPE=INV;POS=108387814;SVLEN=1407;END=108389221;STRANDS=++:2,--:3;IMPRECISE;CIPOS=-69,16;CIEND=-30,9;CIPOS95=-57,7;CIEND95=-20,1;SU=5;PE=5;SR=0;ALG=PROD;AF=0.0001188;NSAMP=2;MSQ=25.27;AN=16834;AC=2;NS=8438;AC_Hom=0;AC_Het=2;AC_Hemi=0;MAF=0.000118511;HWE=1;NFAM=2	.
6	108391458	108391709	6	108392535	108392711	214199	629.27	+	-	DEL	PASS	214199	N	<DEL>	.	.	.	SVTYPE=DEL;POS=108391508;SVLEN=-1173;END=108392681;STRANDS=+-:32;IMPRECISE;CIPOS=-50,201;CIEND=-146,30;CIPOS95=-25,25;CIEND95=-27,27;SU=32;PE=32;SR=0;ALG=PROD;AF=0.0001782;NSAMP=3;MSQ=209.76;AN=16834;AC=3;NS=8438;AC_Hom=0;AC_Het=3;AC_Hemi=0;MAF=0.000177767;HWE=1;NFAM=3	.
6	108399176	108399233	6	108403820	108403880	214200	1438.58	+	-	DEL	PASS	214200	N	<DEL>	.	.	.	SVTYPE=DEL;POS=108399203;SVLEN=-4647;END=108403850;STRANDS=+-:65;CIPOS=-27,30;CIEND=-30,30;CIPOS95=0,0;CIEND95=0,0;SU=65;PE=36;SR=29;ALG=PROD;AF=0.0001782;NSAMP=3;MSQ=479.53;AN=16834;AC=3;NS=8438;AC_Hom=0;AC_Het=3;AC_Hemi=0;MAF=0.000177767;HWE=1;NFAM=2	.
6	108402706	108403100	6	108406602	108406903	214201	727.96	+	-	DEL	PASS	214201	N	<DEL>	.	.	.	SVTYPE=DEL;POS=108402732;SVLEN=-4161;END=108406893;STRANDS=+-:24;IMPRECISE;CIPOS=-26,368;CIEND=-291,10;CIPOS95=-26,64;CIEND95=-63,10;SU=24;PE=24;SR=0;ALG=PROD;AF=0.0002376;NSAMP=4;MSQ=181.99;AN=16834;AC=4;NS=8438;AC_Hom=0;AC_Het=4;AC_Hemi=0;MAF=0.000237023;HWE=1;NFAM=4	.
6	108402728	108402737	6	108411309	108411329	214202	1261.35	+	-	BND	PASS	214202_1	N	N[6:108411320[	214202_2	N	]6:108402733]N	SVTYPE=BND;POS=108402733;STRANDS=+-:66;CIPOS=-5,4;CIEND=-10,10;CIPOS95=0,0;CIEND95=0,0;MATEID=214202_2;EVENT=214202;SU=66;PE=28;SR=38;ALG=PROD;AF=0.0002376;NSAMP=4;MSQ=315.34;AN=16834;AC=4;NS=8438;AC_Hom=0;AC_Het=4;AC_Hemi=0;MAF=0.000237023;HWE=1;NFAM=4	SVTYPE=BND;POS=108411320;STRANDS=+-:66;CIPOS=-10,10;CIEND=-5,4;CIPOS95=0,0;CIEND95=0,0;MATEID=214202_1;EVENT=214202;SECONDARY;SU=66;PE=28;SR=38;ALG=PROD;AF=0.0002376;NSAMP=4;MSQ=315.34;AN=16834;AC=4;NS=8438;AC_Hom=0;AC_Het=4;AC_Hemi=0;MAF=0.000237023;HWE=1;NFAM=4
6	108404428	108404433	6	108413136	108413139	214203	1238.2	+	-	DEL	PASS	214203	N	<DEL>	.	.	.	SVTYPE=DEL;POS=108404431;SVLEN=-8708;END=108413139;STRANDS=+-:47;CIPOS=-3,2;CIEND=-3,0;CIPOS95=0,0;CIEND95=0,0;SU=47;PE=36;SR=11;ALG=PROD;AF=5.94e-05;NSAMP=1;MSQ=1238.2;AN=16834;AC=1;NS=8438;AC_Hom=0;AC_Het=1;AC_Hemi=0;MAF=5.92557e-05;HWE=1;NFAM=1	.
6	108406882	108406902	6	108411445	108411457	282511	601.28	-	+	BND	LOW	282511_1	N	]6:108411451]N	282511_2	N	N[6:108406893[	SVTYPE=BND;POS=108406893;STRANDS=-+:53;CIPOS=-10,10;CIEND=-6,6;CIPOS95=0,0;CIEND95=0,0;MATEID=282511_2;EVENT=282511;SU=53;PE=19;SR=34;ALG=PROD;AF=0.000297;NSAMP=4;MSQ=150.19;AN=16834;AC=5;NS=8438;AC_Hom=2;AC_Het=3;AC_Hemi=0;MAF=0.000296279;HWE=0.00059254;NFAM=4	SVTYPE=BND;POS=108411451;STRANDS=-+:53;CIPOS=-6,6;CIEND=-10,10;CIPOS95=0,0;CIEND95=0,0;MATEID=282511_1;EVENT=282511;SECONDARY;SU=53;PE=19;SR=34;ALG=PROD;AF=0.000297;NSAMP=4;MSQ=150.19;AN=16834;AC=5;NS=8438;AC_Hom=2;AC_Het=3;AC_Hemi=0;MAF=0.000296279;HWE=0.00059254;NFAM=4
6	108456890	108456910	6	108470399	108470409	282512	105.02	-	+	DUP	PASS	282512	N	<DUP>	.	.	.	SVTYPE=DUP;POS=108456900;SVLEN=13505;END=108470405;STRANDS=-+:11;IMPRECISE;CIPOS=-10,10;CIEND=-6,4;CIPOS95=-1,0;CIEND95=-2,0;SU=11;PE=8;SR=3;ALG=PROD;AF=5.94e-05;NSAMP=1;MSQ=103.77;AN=16834;AC=1;NS=8438;AC_Hom=0;AC_Het=1;AC_Hemi=0;MAF=5.92557e-05;HWE=1;NFAM=1	.
6	108473726	108473746	6	108473885	108473905	214204	690.62	+	-	BND	LOW	214204_1	N	N[6:108473896[	214204_2	N	]6:108473736]N	SVTYPE=BND;POS=108473736;STRANDS=+-:5;CIPOS=-10,10;CIEND=-10,10;CIPOS95=0,0;CIEND95=0,0;MATEID=214204_2;EVENT=214204;SU=5;PE=0;SR=5;ALG=PROD;AF=0.001782;NSAMP=30;MSQ=19.96;AN=16834;AC=30;NS=8438;AC_Hom=0;AC_Het=30;AC_Hemi=0;MAF=0.00177767;HWE=1;NFAM=30	SVTYPE=BND;POS=108473896;STRANDS=+-:5;CIPOS=-10,10;CIEND=-10,10;CIPOS95=0,0;CIEND95=0,0;MATEID=214204_1;EVENT=214204;SECONDARY;SU=5;PE=0;SR=5;ALG=PROD;AF=0.001782;NSAMP=30;MSQ=19.96;AN=16834;AC=30;NS=8438;AC_Hom=0;AC_Het=30;AC_Hemi=0;MAF=0.00177767;HWE=1;NFAM=30
6	108473907	108473924	12	63415598	63415615	59604	284.29	+	+	BND	LOW	59604_1	N	N]12:63415607]	59604_2	N	N]6:108473916]	SVTYPE=BND;POS=108473916;STRANDS=++:4;CIPOS=-9,8;CIEND=-9,8;CIPOS95=0,0;CIEND95=0,0;MATEID=59604_2;EVENT=59604;SU=4;PE=0;SR=4;ALG=PROD;AF=0.0008911;NSAMP=15;MSQ=15.66;AN=16834;AC=15;NS=8438;AC_Hom=0;AC_Het=15;AC_Hemi=0;MAF=0.000888836;HWE=1;NFAM=15	SVTYPE=BND;POS=63415607;STRANDS=++:4;CIPOS=-9,8;CIEND=-9,8;CIPOS95=0,0;CIEND95=0,0;MATEID=59604_1;EVENT=59604;SECONDARY;SU=4;PE=0;SR=4;ALG=PROD;AF=0.0008911;NSAMP=15;MSQ=15.66;AN=16834;AC=15;NS=8438;AC_Hom=0;AC_Het=15;AC_Hemi=0;MAF=0.000888836;HWE=1;NFAM=15
6	108513602	108513606	6	108513873	108513878	214205	3123.51	+	-	BND	LOW	214205_1	N	N[6:108513877[	214205_2	N	]6:108513604]N	SVTYPE=BND;POS=108513604;STRANDS=+-:369;CIPOS=-2,2;CIEND=-3,2;CIPOS95=0,0;CIEND95=0,0;MATEID=214205_2;EVENT=214205;SU=369;PE=0;SR=369;ALG=PROD;AF=0.006891;NSAMP=116;MSQ=25.84;AN=16834;AC=116;NS=8438;AC_Hom=0;AC_Het=117;AC_Hemi=0;MAF=0.00693292;HWE=1;NFAM=115	SVTYPE=BND;POS=108513877;STRANDS=+-:369;CIPOS=-3,2;CIEND=-2,2;CIPOS95=0,0;CIEND95=0,0;MATEID=214205_1;EVENT=214205;SECONDARY;SU=369;PE=0;SR=369;ALG=PROD;AF=0.006891;NSAMP=116;MSQ=25.84;AN=16834;AC=116;NS=8438;AC_Hom=0;AC_Het=117;AC_Hemi=0;MAF=0.00693292;HWE=1;NFAM=115
6	108524297	108524302	6	108529052	108529072	214206	548.56	+	-	DEL	PASS	214206	N	<DEL>	.	.	.	SVTYPE=DEL;POS=108524300;SVLEN=-4762;END=108529062;STRANDS=+-:21;CIPOS=-3,2;CIEND=-10,10;CIPOS95=0,0;CIEND95=0,0;SU=21;PE=12;SR=9;ALG=PROD;AF=5.94e-05;NSAMP=1;MSQ=548.56;AN=16834;AC=1;NS=8438;AC_Hom=0;AC_Het=1;AC_Hemi=0;MAF=5.92557e-05;HWE=1;NFAM=1	.
6	108542407	108542467	6	108542480	108542540	214207	827.3	+	-	BND	PASS	214207_1	N	N[6:108542511[	214207_2	N	]6:108542437]N	SVTYPE=BND;POS=108542437;STRANDS=+-:30;CIPOS=-30,30;CIEND=-30,30;CIPOS95=0,0;CIEND95=0,0;MATEID=214207_2;EVENT=214207;SU=30;PE=0;SR=30;ALG=PROD;AF=0.0001782;NSAMP=3;MSQ=275.74;AN=16834;AC=3;NS=8438;AC_Hom=0;AC_Het=3;AC_Hemi=0;MAF=0.000177767;HWE=1;NFAM=3	SVTYPE=BND;POS=108542511;STRANDS=+-:30;CIPOS=-30,30;CIEND=-30,30;CIPOS95=0,0;CIEND95=0,0;MATEID=214207_1;EVENT=214207;SECONDARY;SU=30;PE=0;SR=30;ALG=PROD;AF=0.0001782;NSAMP=3;MSQ=275.74;AN=16834;AC=3;NS=8438;AC_Hom=0;AC_Het=3;AC_Hemi=0;MAF=0.000177767;HWE=1;NFAM=3
6	108555494	108555570	6	108558662	108558742	214208	1129.35	+	-	DEL	PASS	214208	N	<DEL>	.	.	.	SVTYPE=DEL;POS=108555527;SVLEN=-3185;END=108558712;STRANDS=+-:54;IMPRECISE;CIPOS=-33,43;CIEND=-50,30;CIPOS95=-1,1;CIEND95=-1,1;SU=54;PE=51;SR=3;ALG=PROD;AF=0.0003564;NSAMP=6;MSQ=188.22;AN=16834;AC=6;NS=8438;AC_Hom=0;AC_Het=6;AC_Hemi=0;MAF=0.000355534;HWE=1;NFAM=6	.
6	108582145	108582162	6	108582480	108582497	214209	78.61	+	-	BND	LOW	214209_1	N	N[6:108582490[	214209_2	N	]6:108582154]N	SVTYPE=BND;POS=108582154;STRANDS=+-:22;CIPOS=-9,8;CIEND=-9,8;CIPOS95=0,0;CIEND95=0,0;MATEID=214209_2;EVENT=214209;SU=22;PE=0;SR=22;ALG=PROD;AF=0.0004158;NSAMP=7;MSQ=9.95;AN=16834;AC=7;NS=8438;AC_Hom=0;AC_Het=7;AC_Hemi=0;MAF=0.00041479;HWE=1;NFAM=7	SVTYPE=BND;POS=108582490;STRANDS=+-:22;CIPOS=-9,8;CIEND=-9,8;CIPOS95=0,0;CIEND95=0,0;MATEID=214209_1;EVENT=214209;SECONDARY;SU=22;PE=0;SR=22;ALG=PROD;AF=0.0004158;NSAMP=7;MSQ=9.95;AN=16834;AC=7;NS=8438;AC_Hom=0;AC_Het=7;AC_Hemi=0;MAF=0.00041479;HWE=1;NFAM=7
6	108587069	108587469	15	90312909	90313200	60510	27301.5	+	+	BND	LOW	60510_1	N	N]15:90312933]	60510_2	N	N]6:108587076]	SVTYPE=BND;POS=108587076;STRANDS=++:42;IMPRECISE;CIPOS=-7,393;CIEND=-24,267;CIPOS95=-7,91;CIEND95=-22,22;MATEID=60510_2;EVENT=60510;SU=42;PE=42;SR=0;ALG=PROD;AF=0.03683;NSAMP=620;MSQ=43.55;AN=16834;AC=620;NS=8438;AC_Hom=0;AC_Het=620;AC_Hemi=0;MAF=0.0367386;HWE=1.62564e-05;NFAM=598	SVTYPE=BND;POS=90312933;STRANDS=++:42;IMPRECISE;CIPOS=-24,267;CIEND=-7,393;CIPOS95=-22,22;CIEND95=-7,91;MATEID=60510_1;EVENT=60510;SECONDARY;SU=42;PE=42;SR=0;ALG=PROD;AF=0.03683;NSAMP=620;MSQ=43.55;AN=16834;AC=620;NS=8438;AC_Hom=0;AC_Het=620;AC_Hemi=0;MAF=0.0367386;HWE=1.62564e-05;NFAM=598
6	108592930	108593145	6	108594995	108595410	282513	77.53	-	+	BND	LOW	282513_1	N	]6:108595005]N	282513_2	N	N[6:108593136[	SVTYPE=BND;POS=108593136;STRANDS=-+:5;IMPRECISE;CIPOS=-205,10;CIEND=-10,405;CIPOS95=-92,2;CIEND95=-2,115;MATEID=282513_2;EVENT=282513;SU=5;PE=5;SR=0;ALG=PROD;AF=0.000297;NSAMP=5;MSQ=10.38;AN=16834;AC=5;NS=8438;AC_Hom=0;AC_Het=5;AC_Hemi=0;MAF=0.000296279;HWE=1;NFAM=5	SVTYPE=BND;POS=108595005;STRANDS=-+:5;IMPRECISE;CIPOS=-10,405;CIEND=-205,10;CIPOS95=-2,115;CIEND95=-92,2;MATEID=282513_1;EVENT=282513;SECONDARY;SU=5;PE=5;SR=0;ALG=PROD;AF=0.000297;NSAMP=5;MSQ=10.38;AN=16834;AC=5;NS=8438;AC_Hom=0;AC_Het=5;AC_Hemi=0;MAF=0.000296279;HWE=1;NFAM=5
6	108594988	108595227	6	108610899	108611111	214210	206.65	+	-	DEL	PASS	214210	N	<DEL>	.	.	.	SVTYPE=DEL;POS=108594998;SVLEN=-16103;END=108611101;STRANDS=+-:10;IMPRECISE;CIPOS=-10,229;CIEND=-202,10;CIPOS95=-3,44;CIEND95=-75,2;SU=10;PE=10;SR=0;ALG=PROD;AF=5.94e-05;NSAMP=1;MSQ=206.64;AN=16834;AC=1;NS=8438;AC_Hom=0;AC_Het=1;AC_Hemi=0;MAF=5.92557e-05;HWE=1;NFAM=1	.
6	108603954	108604014	6	108604280	108604340	214211	124.07	+	-	BND	LOW	214211_1	N	N[6:108604311[	214211_2	N	]6:108603984]N	SVTYPE=BND;POS=108603984;STRANDS=+-:10;CIPOS=-30,30;CIEND=-30,30;CIPOS95=0,0;CIEND95=0,0;MATEID=214211_2;EVENT=214211;SU=10;PE=0;SR=10;ALG=PROD;AF=0.0002376;NSAMP=4;MSQ=29.98;AN=16834;AC=4;NS=8438;AC_Hom=0;AC_Het=4;AC_Hemi=0;MAF=0.000237023;HWE=1;NFAM=4	SVTYPE=BND;POS=108604311;STRANDS=+-:10;CIPOS=-30,30;CIEND=-30,30;CIPOS95=0,0;CIEND95=0,0;MATEID=214211_1;EVENT=214211;SECONDARY;SU=10;PE=0;SR=10;ALG=PROD;AF=0.0002376;NSAMP=4;MSQ=29.98;AN=16834;AC=4;NS=8438;AC_Hom=0;AC_Het=4;AC_Hemi=0;MAF=0.000237023;HWE=1;NFAM=4
6	108605163	108605476	6	108608014	108608383	282514	204.57	-	+	DUP	PASS	282514	N	<DUP>	.	.	.	SVTYPE=DUP;POS=108605446;SVLEN=2596;END=108608042;STRANDS=-+:17;IMPRECISE;CIPOS=-283,30;CIEND=-28,341;CIPOS95=-56,30;CIEND95=-28,78;SU=17;PE=17;SR=0;ALG=PROD;AF=0.0001188;NSAMP=2;MSQ=102.05;AN=16834;AC=2;NS=8438;AC_Hom=0;AC_Het=2;AC_Hemi=0;MAF=0.000118511;HWE=1;NFAM=2	.
6	108606213	108606253	6	108610674	108610693	282515	3388.78	-	+	BND	LOW	282515_1	N	]6:108610684]N	282515_2	N	N[6:108606224[	SVTYPE=BND;POS=108606224;STRANDS=-+:40;CIPOS=-10,30;CIEND=-10,9;CIPOS95=0,0;CIEND95=0,0;MATEID=282515_2;EVENT=282515;SU=40;PE=10;SR=30;ALG=PROD;AF=0.006;NSAMP=101;MSQ=33.37;AN=16834;AC=101;NS=8438;AC_Hom=0;AC_Het=101;AC_Hemi=0;MAF=0.00598483;HWE=1;NFAM=95	SVTYPE=BND;POS=108610684;STRANDS=-+:40;CIPOS=-10,9;CIEND=-10,30;CIPOS95=0,0;CIEND95=0,0;MATEID=282515_1;EVENT=282515;SECONDARY;SU=40;PE=10;SR=30;ALG=PROD;AF=0.006;NSAMP=101;MSQ=33.37;AN=16834;AC=101;NS=8438;AC_Hom=0;AC_Het=101;AC_Hemi=0;MAF=0.00598483;HWE=1;NFAM=95
6	108610673	108611156	6	108614870	108615241	214212	11872.1	+	-	BND	LOW	214212_1	N	N[6:108615202[	214212_2	N	]6:108610684]N	SVTYPE=BND;POS=108610684;STRANDS=+-:20;IMPRECISE;CIPOS=-11,472;CIEND=-331,40;CIPOS95=-11,132;CIEND95=-104,40;MATEID=214212_2;EVENT=214212;SU=20;PE=20;SR=0;ALG=PROD;AF=0.006475;NSAMP=109;MSQ=108.87;AN=16834;AC=109;NS=8438;AC_Hom=0;AC_Het=109;AC_Hemi=0;MAF=0.00645888;HWE=1;NFAM=105	SVTYPE=BND;POS=108615202;STRANDS=+-:20;IMPRECISE;CIPOS=-331,40;CIEND=-11,472;CIPOS95=-104,40;CIEND95=-11,132;MATEID=214212_1;EVENT=214212;SECONDARY;SU=20;PE=20;SR=0;ALG=PROD;AF=0.006475;NSAMP=109;MSQ=108.87;AN=16834;AC=109;NS=8438;AC_Hom=0;AC_Het=109;AC_Hemi=0;MAF=0.00645888;HWE=1;NFAM=105
6	108614052	108614875	6	108614951	108615716	282516	607109.0	-	+	DUP	PASS	282516	N	<DUP>	.	.	.	SVTYPE=DUP;POS=108614763;SVLEN=240;END=108615003;STRANDS=-+:12015;IMPRECISE;CIPOS=-711,112;CIEND=-52,713;CIPOS95=-139,112;CIEND95=-52,148;SU=12015;PE=11933;SR=82;ALG=SUM;AF=0.5567;NSAMP=7933;MSQ=76.35;AN=16834;AC=9372;NS=8438;AC_Hom=2878;AC_Het=6512;AC_Hemi=0;MAF=0.443589;HWE=0;NFAM=6938	.
6	108614140	108614251	6	108614453	108614592	214213	146579.0	+	-	BND	LOW	214213_1	N	N[6:108614580[	214213_2	N	]6:108614150]N	SVTYPE=BND;POS=108614150;STRANDS=+-:2109;IMPRECISE;CIPOS=-10,101;CIEND=-126,13;CIPOS95=-1,1;CIEND95=-3,3;MATEID=214213_2;EVENT=214213;SU=2109;PE=2109;SR=0;ALG=PROD;AF=0.1891;NSAMP=3183;MSQ=45.54;RETAINED;AN=16834;AC=3183;NS=8438;AC_Hom=0;AC_Het=3192;AC_Hemi=0;MAF=0.189144;HWE=0;NFAM=2956	SVTYPE=BND;POS=108614580;STRANDS=+-:2109;IMPRECISE;CIPOS=-126,13;CIEND=-10,101;CIPOS95=-3,3;CIEND95=-1,1;MATEID=214213_1;EVENT=214213;SECONDARY;SU=2109;PE=2109;SR=0;ALG=PROD;AF=0.1891;NSAMP=3183;MSQ=45.54;RETAINED;AN=16834;AC=3183;NS=8438;AC_Hom=0;AC_Het=3192;AC_Hemi=0;MAF=0.189144;HWE=0;NFAM=2956
6	108614779	108614821	8	86845452	86845463	62878	65759.6	+	-	BND	LOW	62878_1	N	N[8:86845463[	62878_2	N	]6:108614783]N	SVTYPE=BND;POS=108614783;STRANDS=+-:779;CIPOS=-4,38;CIEND=-10,1;CIPOS95=0,0;CIEND95=0,0;MATEID=62878_2;EVENT=62878;SU=779;PE=767;SR=12;ALG=PROD;AF=0.1321;NSAMP=2220;MSQ=28.87;AN=16812;AC=2221;NS=8427;AC_Hom=2;AC_Het=2221;AC_Hemi=0;MAF=0.131897;HWE=0;NFAM=1920	SVTYPE=BND;POS=86845463;STRANDS=+-:779;CIPOS=-10,1;CIEND=-4,38;CIPOS95=0,0;CIEND95=0,0;MATEID=62878_1;EVENT=62878;SECONDARY;SU=779;PE=767;SR=12;ALG=PROD;AF=0.1321;NSAMP=2220;MSQ=28.87;AN=16812;AC=2221;NS=8427;AC_Hom=2;AC_Het=2221;AC_Hemi=0;MAF=0.131897;HWE=0;NFAM=1920
6	108646957	108646975	6	108653922	108653939	312578	548.36	-	-	BND	PASS	312578_1	N	[6:108653930[N	312578_2	N	[6:108646966[N	SVTYPE=BND;POS=108646966;STRANDS=--:29;CIPOS=-8,10;CIEND=-7,10;CIPOS95=0,0;CIEND95=0,0;MATEID=312578_2;EVENT=312578;SU=29;PE=19;SR=10;ALG=PROD;AF=5.94e-05;NSAMP=1;MSQ=548.36;AN=16834;AC=1;NS=8438;AC_Hom=0;AC_Het=1;AC_Hemi=0;MAF=5.92557e-05;HWE=1;NFAM=1	SVTYPE=BND;POS=108653930;STRANDS=--:29;CIPOS=-7,10;CIEND=-8,10;CIPOS95=0,0;CIEND95=0,0;MATEID=312578_1;EVENT=312578;SECONDARY;SU=29;PE=19;SR=10;ALG=PROD;AF=5.94e-05;NSAMP=1;MSQ=548.36;AN=16834;AC=1;NS=8438;AC_Hom=0;AC_Het=1;AC_Hemi=0;MAF=5.92557e-05;HWE=1;NFAM=1
6	108646958	108647226	6	108654395	108654625	312579	113.52	+	+	BND	LOW	312579_1	N	N]6:108654405]	312579_2	N	N]6:108646968]	SVTYPE=BND;POS=108646968;STRANDS=++:12;IMPRECISE;CIPOS=-10,258;CIEND=-10,220;CIPOS95=-1,70;CIEND95=-2,54;MATEID=312579_2;EVENT=312579;SU=12;PE=12;SR=0;ALG=PROD;AF=5.94e-05;NSAMP=1;MSQ=113.52;AN=16834;AC=1;NS=8438;AC_Hom=0;AC_Het=1;AC_Hemi=0;MAF=5.92557e-05;HWE=1;NFAM=1	SVTYPE=BND;POS=108654405;STRANDS=++:12;IMPRECISE;CIPOS=-10,220;CIEND=-10,258;CIPOS95=-2,54;CIEND95=-1,70;MATEID=312579_1;EVENT=312579;SECONDARY;SU=12;PE=12;SR=0;ALG=PROD;AF=5.94e-05;NSAMP=1;MSQ=113.52;AN=16834;AC=1;NS=8438;AC_Hom=0;AC_Het=1;AC_Hemi=0;MAF=5.92557e-05;HWE=1;NFAM=1
6	108647530	108647582	6	108649611	108649664	214215	902.04	+	-	DEL	PASS	214215	N	<DEL>	.	.	.	SVTYPE=DEL;POS=108647555;SVLEN=-2085;END=108649640;STRANDS=+-:35;CIPOS=-25,27;CIEND=-29,24;CIPOS95=0,0;CIEND95=0,0;SU=35;PE=22;SR=13;ALG=PROD;AF=0.0001782;NSAMP=3;MSQ=300.68;AN=16834;AC=3;NS=8438;AC_Hom=0;AC_Het=3;AC_Hemi=0;MAF=0.000177767;HWE=1;NFAM=3	.
6	108665255	108665261	6	108678302	108678302	282517	147.11	-	+	DUP	PASS	282517	N	<DUP>	.	.	.	SVTYPE=DUP;POS=108665260;SVLEN=13042;END=108678302;STRANDS=-+:19;CIPOS=-5,1;CIEND=0,0;CIPOS95=0,0;CIEND95=0,0;SU=19;PE=11;SR=8;ALG=PROD;AF=5.94e-05;NSAMP=1;MSQ=146.56;AN=16834;AC=1;NS=8438;AC_Hom=0;AC_Het=1;AC_Hemi=0;MAF=5.92557e-05;HWE=1;NFAM=1	.
6	108666396	108666413	6	108666745	108666762	214216	9.64	+	-	DEL	PASS	214216	N	<DEL>	.	.	.	SVTYPE=DEL;POS=108666405;SVLEN=-349;END=108666754;STRANDS=+-:4;CIPOS=-9,8;CIEND=-9,8;CIPOS95=0,0;CIEND95=0,0;SU=4;PE=0;SR=4;ALG=PROD;AF=5.94e-05;NSAMP=1;MSQ=9.36;AN=16834;AC=1;NS=8438;AC_Hom=0;AC_Het=1;AC_Hemi=0;MAF=5.92557e-05;HWE=1;NFAM=1	.
6	108669218	108669430	6	108671220	108671408	312580	4.64	+	+	INV	LOW	312580	N	<INV>	.	.	.	SVTYPE=INV;POS=108669324;SVLEN=1990;END=108671314;STRANDS=++:3,--:1;IMPRECISE;CIPOS=-106,106;CIEND=-94,94;CIPOS95=-90,91;CIEND95=-80,81;SU=4;PE=4;SR=0;ALG=PROD;AF=5.94e-05;NSAMP=1;MSQ=4.64;AN=16834;AC=1;NS=8438;AC_Hom=0;AC_Het=1;AC_Hemi=0;MAF=5.92557e-05;HWE=1;NFAM=1	.
6	108690776	108690834	6	108698620	108698680	214217	1465.69	+	-	DEL	PASS	214217	N	<DEL>	.	.	.	SVTYPE=DEL;POS=108690804;SVLEN=-7846;END=108698650;STRANDS=+-:65;CIPOS=-28,30;CIEND=-30,30;CIPOS95=0,0;CIEND95=0,0;SU=65;PE=40;SR=25;ALG=PROD;AF=0.0001782;NSAMP=3;MSQ=488.56;AN=16834;AC=3;NS=8438;AC_Hom=0;AC_Het=3;AC_Hemi=0;MAF=0.000177767;HWE=1;NFAM=2	.
6	108723903	108724250	16	80959936	80960470	60896	3029.69	+	-	BND	LOW	60896_1	N	N[16:80960465[	60896_2	N	]6:108723913]N	SVTYPE=BND;POS=108723913;STRANDS=+-:4;IMPRECISE;CIPOS=-10,337;CIEND=-528,6;CIPOS95=-2,123;CIEND95=-184,0;MATEID=60896_2;EVENT=60896;SU=4;PE=4;SR=0;ALG=PROD;AF=0.004812;NSAMP=81;MSQ=36.53;AN=16834;AC=81;NS=8438;AC_Hom=0;AC_Het=81;AC_Hemi=0;MAF=0.00479972;HWE=1;NFAM=71	SVTYPE=BND;POS=80960465;STRANDS=+-:4;IMPRECISE;CIPOS=-528,6;CIEND=-10,337;CIPOS95=-184,0;CIEND95=-2,123;MATEID=60896_1;EVENT=60896;SECONDARY;SU=4;PE=4;SR=0;ALG=PROD;AF=0.004812;NSAMP=81;MSQ=36.53;AN=16834;AC=81;NS=8438;AC_Hom=0;AC_Het=81;AC_Hemi=0;MAF=0.00479972;HWE=1;NFAM=71
6	108735096	108735272	6	108836941	108837263	282518	54.53	-	+	BND	LOW	282518_1	N	]6:108836951]N	282518_2	N	N[6:108735263[	SVTYPE=BND;POS=108735263;STRANDS=-+:6;IMPRECISE;CIPOS=-166,10;CIEND=-10,312;CIPOS95=-58,2;CIEND95=-1,109;MATEID=282518_2;EVENT=282518;SU=6;PE=6;SR=0;ALG=PROD;AF=5.94e-05;NSAMP=1;MSQ=54.12;AN=16834;AC=1;NS=8438;AC_Hom=0;AC_Het=1;AC_Hemi=0;MAF=5.92557e-05;HWE=1;NFAM=1	SVTYPE=BND;POS=108836951;STRANDS=-+:6;IMPRECISE;CIPOS=-10,312;CIEND=-166,10;CIPOS95=-1,109;CIEND95=-58,2;MATEID=282518_1;EVENT=282518;SECONDARY;SU=6;PE=6;SR=0;ALG=PROD;AF=5.94e-05;NSAMP=1;MSQ=54.12;AN=16834;AC=1;NS=8438;AC_Hom=0;AC_Het=1;AC_Hemi=0;MAF=5.92557e-05;HWE=1;NFAM=1
6	108746591	108746648	X	146727456	146727513	63906	196.54	-	-	BND	LOW	63906_1	N	[X:146727486[N	63906_2	N	[6:108746621[N	SVTYPE=BND;POS=108746621;STRANDS=--:9;CIPOS=-29,28;CIEND=-29,28;CIPOS95=0,0;CIEND95=0,0;MATEID=63906_2;EVENT=63906;SU=9;PE=0;SR=9;ALG=PROD;AF=0.0004752;NSAMP=8;MSQ=24.48;AN=16834;AC=8;NS=8438;AC_Hom=0;AC_Het=8;AC_Hemi=0;MAF=0.000474046;HWE=1;NFAM=8	SVTYPE=BND;POS=146727486;STRANDS=--:9;CIPOS=-29,28;CIEND=-29,28;CIPOS95=0,0;CIEND95=0,0;MATEID=63906_1;EVENT=63906;SECONDARY;SU=9;PE=0;SR=9;ALG=PROD;AF=0.0004752;NSAMP=8;MSQ=24.48;AN=16834;AC=8;NS=8438;AC_Hom=0;AC_Het=8;AC_Hemi=0;MAF=0.000474046;HWE=1;NFAM=8
6	108757211	108757264	6	108758693	108758737	214218	740.3	+	-	DEL	PASS	214218	N	<DEL>	.	.	.	SVTYPE=DEL;POS=108757237;SVLEN=-1479;END=108758716;STRANDS=+-:34;CIPOS=-26,27;CIEND=-23,21;CIPOS95=0,0;CIEND95=0,0;SU=34;PE=19;SR=15;ALG=PROD;AF=0.0001188;NSAMP=2;MSQ=370.15;AN=16834;AC=2;NS=8438;AC_Hom=0;AC_Het=2;AC_Hemi=0;MAF=0.000118511;HWE=1;NFAM=2	.
6	108775894	108775904	17	2660433	2660444	60952	878.46	+	-	BND	LOW	60952_1	N	N[17:2660440[	60952_2	N	]6:108775899]N	SVTYPE=BND;POS=108775899;STRANDS=+-:113;CIPOS=-5,5;CIEND=-6,5;CIPOS95=0,0;CIEND95=0,0;MATEID=60952_2;EVENT=60952;SU=113;PE=0;SR=113;ALG=PROD;AF=0.002673;NSAMP=45;MSQ=17.04;AN=16834;AC=45;NS=8438;AC_Hom=0;AC_Het=45;AC_Hemi=0;MAF=0.00266651;HWE=1;NFAM=45	SVTYPE=BND;POS=2660440;STRANDS=+-:113;CIPOS=-6,5;CIEND=-5,5;CIPOS95=0,0;CIEND95=0,0;MATEID=60952_1;EVENT=60952;SECONDARY;SU=113;PE=0;SR=113;ALG=PROD;AF=0.002673;NSAMP=45;MSQ=17.04;AN=16834;AC=45;NS=8438;AC_Hom=0;AC_Het=45;AC_Hemi=0;MAF=0.00266651;HWE=1;NFAM=45
6	108783593	108783608	6	108784438	108784457	214219	425.63	+	-	DEL	PASS	214219	N	<DEL>	.	.	.	SVTYPE=DEL;POS=108783598;SVLEN=-850;END=108784448;STRANDS=+-:19;IMPRECISE;CIPOS=-5,10;CIEND=-10,9;CIPOS95=-1,1;CIEND95=-1,1;SU=19;PE=17;SR=2;ALG=PROD;AF=5.94e-05;NSAMP=1;MSQ=425.63;AN=16834;AC=1;NS=8438;AC_Hom=0;AC_Het=1;AC_Hemi=0;MAF=5.92557e-05;HWE=1;NFAM=1	.
6	108789548	108789591	6	108791331	108791391	214220	1195.99	+	-	DEL	PASS	214220	N	<DEL>	.	.	.	SVTYPE=DEL;POS=108789570;SVLEN=-1791;END=108791361;STRANDS=+-:51;CIPOS=-22,21;CIEND=-30,30;CIPOS95=0,0;CIEND95=0,0;SU=51;PE=27;SR=24;ALG=PROD;AF=0.0001188;NSAMP=2;MSQ=598;AN=16834;AC=2;NS=8438;AC_Hom=0;AC_Het=2;AC_Hemi=0;MAF=0.000118511;HWE=1;NFAM=2	.
6	108855157	108855209	6	108855220	108855271	214221	1522.93	+	-	BND	LOW	214221_1	N	N[6:108855247[	214221_2	N	]6:108855184]N	SVTYPE=BND;POS=108855184;STRANDS=+-:10;CIPOS=-27,25;CIEND=-26,25;CIPOS95=0,0;CIEND95=0,0;MATEID=214221_2;EVENT=214221;SU=10;PE=0;SR=10;ALG=PROD;AF=0.00364;NSAMP=60;MSQ=22.36;AN=16758;AC=61;NS=8400;AC_Hom=2;AC_Het=59;AC_Hemi=0;MAF=0.00363095;HWE=0.103559;NFAM=60	SVTYPE=BND;POS=108855247;STRANDS=+-:10;CIPOS=-26,25;CIEND=-27,25;CIPOS95=0,0;CIEND95=0,0;MATEID=214221_1;EVENT=214221;SECONDARY;SU=10;PE=0;SR=10;ALG=PROD;AF=0.00364;NSAMP=60;MSQ=22.36;AN=16758;AC=61;NS=8400;AC_Hom=2;AC_Het=59;AC_Hemi=0;MAF=0.00363095;HWE=0.103559;NFAM=60
6	108862747	108862747	6	108863029	108863029	214222	37782.7	+	-	BND	LOW	214222_1	N	N[6:108863030[	214222_2	N	]6:108862747]N	SVTYPE=BND;POS=108862747;STRANDS=+-:1431;CIPOS=0,0;CIEND=0,0;CIPOS95=0,0;CIEND95=0,0;MATEID=214222_2;EVENT=214222;SU=1431;PE=2;SR=1429;ALG=PROD;AF=0.02299;NSAMP=387;MSQ=97.51;AN=16834;AC=387;NS=8438;AC_Hom=0;AC_Het=387;AC_Hemi=0;MAF=0.022932;HWE=0.0240454;NFAM=383	SVTYPE=BND;POS=108863030;STRANDS=+-:1431;CIPOS=0,0;CIEND=0,0;CIPOS95=0,0;CIEND95=0,0;MATEID=214222_1;EVENT=214222;SECONDARY;SU=1431;PE=2;SR=1429;ALG=PROD;AF=0.02299;NSAMP=387;MSQ=97.51;AN=16834;AC=387;NS=8438;AC_Hom=0;AC_Het=387;AC_Hemi=0;MAF=0.022932;HWE=0.0240454;NFAM=383
6	108862748	108862748	6	108863070	108863070	282519	19511.2	-	+	BND	LOW	282519_1	N	]6:108863070]N	282519_2	N	N[6:108862749[	SVTYPE=BND;POS=108862749;STRANDS=-+:1099;CIPOS=0,0;CIEND=0,0;CIPOS95=0,0;CIEND95=0,0;MATEID=282519_2;EVENT=282519;SU=1099;PE=12;SR=1087;ALG=PROD;AF=0.02649;NSAMP=420;MSQ=46.35;AN=16834;AC=446;NS=8438;AC_Hom=52;AC_Het=394;AC_Hemi=0;MAF=0.0264281;HWE=1.36608e-10;NFAM=414	SVTYPE=BND;POS=108863070;STRANDS=-+:1099;CIPOS=0,0;CIEND=0,0;CIPOS95=0,0;CIEND95=0,0;MATEID=282519_1;EVENT=282519;SECONDARY;SU=1099;PE=12;SR=1087;ALG=PROD;AF=0.02649;NSAMP=420;MSQ=46.35;AN=16834;AC=446;NS=8438;AC_Hom=52;AC_Het=394;AC_Hemi=0;MAF=0.0264281;HWE=1.36608e-10;NFAM=414
6	108878243	108878246	6	108878394	108878397	214223	977.17	+	-	DEL	PASS	214223	N	<DEL>	.	.	.	SVTYPE=DEL;POS=108878245;SVLEN=-151;END=108878396;STRANDS=+-:16;CIPOS=-2,1;CIEND=-2,1;CIPOS95=0,0;CIEND95=0,0;SU=16;PE=0;SR=16;ALG=PROD;AF=0.0001188;NSAMP=2;MSQ=488.51;AN=16834;AC=2;NS=8438;AC_Hom=0;AC_Het=2;AC_Hemi=0;MAF=0.000118511;HWE=1;NFAM=2	.
6	108882273	108882308	6	108882640	108882674	214224	201.75	+	-	BND	LOW	214224_1	N	N[6:108882648[	214224_2	N	]6:108882301]N	SVTYPE=BND;POS=108882301;STRANDS=+-:23;CIPOS=-28,7;CIEND=-7,27;CIPOS95=0,0;CIEND95=0,0;MATEID=214224_2;EVENT=214224;SU=23;PE=0;SR=23;ALG=PROD;AF=0.0002971;NSAMP=5;MSQ=37.54;AN=16830;AC=5;NS=8436;AC_Hom=0;AC_Het=5;AC_Hemi=0;MAF=0.000296349;HWE=1;NFAM=5	SVTYPE=BND;POS=108882648;STRANDS=+-:23;CIPOS=-7,27;CIEND=-28,7;CIPOS95=0,0;CIEND95=0,0;MATEID=214224_1;EVENT=214224;SECONDARY;SU=23;PE=0;SR=23;ALG=PROD;AF=0.0002971;NSAMP=5;MSQ=37.54;AN=16830;AC=5;NS=8436;AC_Hom=0;AC_Het=5;AC_Hemi=0;MAF=0.000296349;HWE=1;NFAM=5
6	108906061	108906317	11	96919407	96919818	59296	1460.12	-	+	BND	LOW	59296_1	N	]11:96919417]N	59296_2	N	N[6:108906285[	SVTYPE=BND;POS=108906285;STRANDS=-+:87;IMPRECISE;CIPOS=-223,33;CIEND=-10,401;CIPOS95=-23,23;CIEND95=-10,46;MATEID=59296_2;EVENT=59296;SU=87;PE=87;SR=0;ALG=PROD;AF=0.001426;NSAMP=24;MSQ=60.59;AN=16834;AC=24;NS=8438;AC_Hom=0;AC_Het=24;AC_Hemi=0;MAF=0.00142214;HWE=1;NFAM=20	SVTYPE=BND;POS=96919417;STRANDS=-+:87;IMPRECISE;CIPOS=-10,401;CIEND=-223,33;CIPOS95=-10,46;CIEND95=-23,23;MATEID=59296_1;EVENT=59296;SECONDARY;SU=87;PE=87;SR=0;ALG=PROD;AF=0.001426;NSAMP=24;MSQ=60.59;AN=16834;AC=24;NS=8438;AC_Hom=0;AC_Het=24;AC_Hemi=0;MAF=0.00142214;HWE=1;NFAM=20
6	108906226	108906234	11	103792583	103792588	59312	281338.0	-	-	BND	LOW	59312_1	N	[11:103792589[N	59312_2	N	[6:108906231[N	SVTYPE=BND;POS=108906231;STRANDS=--:8676;CIPOS=-4,4;CIEND=-5,0;CIPOS95=0,0;CIEND95=0,0;MATEID=59312_2;EVENT=59312;SU=8676;PE=8520;SR=156;ALG=PROD;AF=0.1891;NSAMP=3184;MSQ=88.09;AN=16834;AC=3184;NS=8438;AC_Hom=0;AC_Het=3189;AC_Hemi=0;MAF=0.188967;HWE=0;NFAM=2915	SVTYPE=BND;POS=103792589;STRANDS=--:8676;CIPOS=-5,0;CIEND=-4,4;CIPOS95=0,0;CIEND95=0,0;MATEID=59312_1;EVENT=59312;SECONDARY;SU=8676;PE=8520;SR=156;ALG=PROD;AF=0.1891;NSAMP=3184;MSQ=88.09;AN=16834;AC=3184;NS=8438;AC_Hom=0;AC_Het=3189;AC_Hemi=0;MAF=0.188967;HWE=0;NFAM=2915
6	108906534	108906951	11	58146943	58147327	59172	116.53	+	+	BND	LOW	59172_1	N	N]11:58146953]	59172_2	N	N]6:108906544]	SVTYPE=BND;POS=108906544;STRANDS=++:6;IMPRECISE;CIPOS=-10,407;CIEND=-10,374;CIPOS95=0,137;CIEND95=-1,103;MATEID=59172_2;EVENT=59172;SU=6;PE=6;SR=0;ALG=PROD;AF=5.94e-05;NSAMP=1;MSQ=116.53;AN=16834;AC=1;NS=8438;AC_Hom=0;AC_Het=1;AC_Hemi=0;MAF=5.92557e-05;HWE=1;NFAM=1	SVTYPE=BND;POS=58146953;STRANDS=++:6;IMPRECISE;CIPOS=-10,374;CIEND=-10,407;CIPOS95=-1,103;CIEND95=0,137;MATEID=59172_1;EVENT=59172;SECONDARY;SU=6;PE=6;SR=0;ALG=PROD;AF=5.94e-05;NSAMP=1;MSQ=116.53;AN=16834;AC=1;NS=8438;AC_Hom=0;AC_Het=1;AC_Hemi=0;MAF=5.92557e-05;HWE=1;NFAM=1
6	108906538	108906844	11	96919251	96919412	59295	7003.44	+	-	BND	LOW	59295_1	N	N[11:96919403[	59295_2	N	]6:108906545]N	SVTYPE=BND;POS=108906545;STRANDS=+-:350;IMPRECISE;CIPOS=-7,299;CIEND=-151,10;CIPOS95=-7,20;CIEND95=-4,4;MATEID=59295_2;EVENT=59295;SU=350;PE=350;SR=0;ALG=PROD;AF=0.004039;NSAMP=68;MSQ=102.89;AN=16834;AC=68;NS=8438;AC_Hom=0;AC_Het=68;AC_Hemi=0;MAF=0.00402939;HWE=1;NFAM=62	SVTYPE=BND;POS=96919403;STRANDS=+-:350;IMPRECISE;CIPOS=-151,10;CIEND=-7,299;CIPOS95=-4,4;CIEND95=-7,20;MATEID=59295_1;EVENT=59295;SECONDARY;SU=350;PE=350;SR=0;ALG=PROD;AF=0.004039;NSAMP=68;MSQ=102.89;AN=16834;AC=68;NS=8438;AC_Hom=0;AC_Het=68;AC_Hemi=0;MAF=0.00402939;HWE=1;NFAM=62
6	108906545	108906552	11	103792603	103792610	59313	498181.0	+	+	BND	LOW	59313_1	N	N]11:103792604]	59313_2	N	N]6:108906546]	SVTYPE=BND;POS=108906546;STRANDS=++:20277;CIPOS=-1,6;CIEND=-1,6;CIPOS95=0,0;CIEND95=0,0;MATEID=59313_2;EVENT=59313;SU=20277;PE=20201;SR=76;ALG=PROD;AF=0.2019;NSAMP=3399;MSQ=146.25;AN=16834;AC=3399;NS=8438;AC_Hom=0;AC_Het=3404;AC_Hemi=0;MAF=0.201707;HWE=0;NFAM=3086	SVTYPE=BND;POS=103792604;STRANDS=++:20277;CIPOS=-1,6;CIEND=-1,6;CIPOS95=0,0;CIEND95=0,0;MATEID=59313_1;EVENT=59313;SECONDARY;SU=20277;PE=20201;SR=76;ALG=PROD;AF=0.2019;NSAMP=3399;MSQ=146.25;AN=16834;AC=3399;NS=8438;AC_Hom=0;AC_Het=3404;AC_Hemi=0;MAF=0.201707;HWE=0;NFAM=3086
6	108914360	108914377	6	108914432	108914449	214225	89.95	+	-	DEL	PASS	214225	N	<DEL>	.	.	.	SVTYPE=DEL;POS=108914369;SVLEN=-72;END=108914441;STRANDS=+-:4;CIPOS=-9,8;CIEND=-9,8;CIPOS95=0,0;CIEND95=0,0;SU=4;PE=0;SR=4;ALG=PROD;AF=5.94e-05;NSAMP=1;MSQ=89.93;AN=16834;AC=1;NS=8438;AC_Hom=0;AC_Het=1;AC_Hemi=0;MAF=5.92557e-05;HWE=1;NFAM=1	.
6	109001559	109001817	17	18573216	18573376	61005	153.74	-	-	BND	LOW	61005_1	N	[17:18573347[N	61005_2	N	[6:109001799[N	SVTYPE=BND;POS=109001799;STRANDS=--:30;IMPRECISE;CIPOS=-239,19;CIEND=-130,30;CIPOS95=-76,19;CIEND95=-28,28;MATEID=61005_2;EVENT=61005;SU=30;PE=30;SR=0;ALG=PROD;AF=0.0003564;NSAMP=6;MSQ=23.08;AN=16834;AC=6;NS=8438;AC_Hom=0;AC_Het=6;AC_Hemi=0;MAF=0.000355534;HWE=1;NFAM=6	SVTYPE=BND;POS=18573347;STRANDS=--:30;IMPRECISE;CIPOS=-130,30;CIEND=-239,19;CIPOS95=-28,28;CIEND95=-76,19;MATEID=61005_1;EVENT=61005;SECONDARY;SU=30;PE=30;SR=0;ALG=PROD;AF=0.0003564;NSAMP=6;MSQ=23.08;AN=16834;AC=6;NS=8438;AC_Hom=0;AC_Het=6;AC_Hemi=0;MAF=0.000355534;HWE=1;NFAM=6
6	109005127	109005524	17	18570098	18570551	61004	351.47	+	+	BND	LOW	61004_1	N	N]17:18570117]	61004_2	N	N]6:109005144]	SVTYPE=BND;POS=109005144;STRANDS=++:46;IMPRECISE;CIPOS=-17,380;CIEND=-19,434;CIPOS95=-17,34;CIEND95=-19,53;MATEID=61004_2;EVENT=61004;SU=46;PE=46;SR=0;ALG=PROD;AF=0.00101;NSAMP=17;MSQ=18.89;AN=16834;AC=17;NS=8438;AC_Hom=0;AC_Het=17;AC_Hemi=0;MAF=0.00100735;HWE=1;NFAM=17	SVTYPE=BND;POS=18570117;STRANDS=++:46;IMPRECISE;CIPOS=-19,434;CIEND=-17,380;CIPOS95=-19,53;CIEND95=-17,34;MATEID=61004_1;EVENT=61004;SECONDARY;SU=46;PE=46;SR=0;ALG=PROD;AF=0.00101;NSAMP=17;MSQ=18.89;AN=16834;AC=17;NS=8438;AC_Hom=0;AC_Het=17;AC_Hemi=0;MAF=0.00100735;HWE=1;NFAM=17
6	109040081	109040081	6	109040381	109040381	214226	567797.0	+	-	MEI	PASS	214226	N	<DEL:ME:SINE|Alu|AluYa5>	.	.	.	SVTYPE=MEI;POS=109040081;SVLEN=-300;END=109040381;STRANDS=+-:14292;CIPOS=0,0;CIEND=0,0;CIPOS95=0,0;CIEND95=0,0;SU=14292;PE=2553;SR=11739;ALG=PROD;AF=0.08233;NSAMP=1247;MSQ=454.74;AN=16834;AC=1386;NS=8438;AC_Hom=278;AC_Het=1109;AC_Hemi=0;MAF=0.0821877;HWE=4.22455e-25;NFAM=1227	.
6	109040396	109040442	6	109043946	109044004	214227	821.08	+	-	DEL	PASS	214227	N	<DEL>	.	.	.	SVTYPE=DEL;POS=109040419;SVLEN=-3555;END=109043974;STRANDS=+-:35;CIPOS=-23,23;CIEND=-28,30;CIPOS95=0,0;CIEND95=0,0;SU=35;PE=15;SR=20;ALG=PROD;AF=0.0001188;NSAMP=2;MSQ=410.54;AN=16834;AC=2;NS=8438;AC_Hom=0;AC_Het=2;AC_Hemi=0;MAF=0.000118511;HWE=1;NFAM=1	.
6	109071541	109071550	6	109071606	109071615	214228	194.92	+	-	DEL	PASS	214228	N	<DEL>	.	.	.	SVTYPE=DEL;POS=109071546;SVLEN=-65;END=109071611;STRANDS=+-:7;CIPOS=-5,4;CIEND=-5,4;CIPOS95=0,0;CIEND95=0,0;SU=7;PE=0;SR=7;ALG=PROD;AF=5.94e-05;NSAMP=1;MSQ=194.88;AN=16834;AC=1;NS=8438;AC_Hom=0;AC_Het=1;AC_Hemi=0;MAF=5.92557e-05;HWE=1;NFAM=1	.
6	109076126	109076145	6	109083242	109083257	282520	82.42	-	+	DUP	PASS	282520	N	<DUP>	.	.	.	SVTYPE=DUP;POS=109076136;SVLEN=7111;END=109083247;STRANDS=-+:11;IMPRECISE;CIPOS=-10,9;CIEND=-5,10;CIPOS95=-3,1;CIEND95=-1,3;SU=11;PE=10;SR=1;ALG=PROD;AF=5.94e-05;NSAMP=1;MSQ=82.04;AN=16834;AC=1;NS=8438;AC_Hom=0;AC_Het=1;AC_Hemi=0;MAF=5.92557e-05;HWE=1;NFAM=1	.
6	109078426	109078438	6	109083202	109083214	214229	5133.04	+	-	BND	PASS	214229_1	N	N[6:109083210[	214229_2	N	]6:109078429]N	SVTYPE=BND;POS=109078429;STRANDS=+-:196;CIPOS=-3,9;CIEND=-7,5;CIPOS95=0,0;CIEND95=0,0;MATEID=214229_2;EVENT=214229;SU=196;PE=149;SR=47;ALG=PROD;AF=0.00101;NSAMP=17;MSQ=301.94;AN=16834;AC=17;NS=8438;AC_Hom=0;AC_Het=17;AC_Hemi=0;MAF=0.00100735;HWE=1;NFAM=17	SVTYPE=BND;POS=109083210;STRANDS=+-:196;CIPOS=-7,5;CIEND=-3,9;CIPOS95=0,0;CIEND95=0,0;MATEID=214229_1;EVENT=214229;SECONDARY;SU=196;PE=149;SR=47;ALG=PROD;AF=0.00101;NSAMP=17;MSQ=301.94;AN=16834;AC=17;NS=8438;AC_Hom=0;AC_Het=17;AC_Hemi=0;MAF=0.00100735;HWE=1;NFAM=17
6	109081104	109081124	6	109081175	109081195	214230	350.74	+	-	DEL	PASS	214230	N	<DEL>	.	.	.	SVTYPE=DEL;POS=109081114;SVLEN=-71;END=109081185;STRANDS=+-:8;CIPOS=-10,10;CIEND=-10,10;CIPOS95=0,0;CIEND95=0,0;SU=8;PE=0;SR=8;ALG=PROD;AF=5.94e-05;NSAMP=1;MSQ=350.67;AN=16834;AC=1;NS=8438;AC_Hom=0;AC_Het=1;AC_Hemi=0;MAF=5.92557e-05;HWE=1;NFAM=1	.
6	109088777	109088797	6	109098148	109098157	312581	212.59	-	-	BND	LOW	312581_1	N	[6:109098155[N	312581_2	N	[6:109088788[N	SVTYPE=BND;POS=109088788;STRANDS=--:15;CIPOS=-10,10;CIEND=-6,3;CIPOS95=0,0;CIEND95=0,0;MATEID=312581_2;EVENT=312581;SU=15;PE=9;SR=6;ALG=PROD;AF=5.94e-05;NSAMP=1;MSQ=212.59;AN=16834;AC=1;NS=8438;AC_Hom=0;AC_Het=1;AC_Hemi=0;MAF=5.92557e-05;HWE=1;NFAM=1	SVTYPE=BND;POS=109098155;STRANDS=--:15;CIPOS=-6,3;CIEND=-10,10;CIPOS95=0,0;CIEND95=0,0;MATEID=312581_1;EVENT=312581;SECONDARY;SU=15;PE=9;SR=6;ALG=PROD;AF=5.94e-05;NSAMP=1;MSQ=212.59;AN=16834;AC=1;NS=8438;AC_Hom=0;AC_Het=1;AC_Hemi=0;MAF=5.92557e-05;HWE=1;NFAM=1
6	109089028	109089033	6	109092747	109092752	312582	389.5	+	+	BND	PASS	312582_1	N	N]6:109092750]	312582_2	N	N]6:109089031]	SVTYPE=BND;POS=109089031;STRANDS=++:22;CIPOS=-3,2;CIEND=-3,2;CIPOS95=0,0;CIEND95=0,0;MATEID=312582_2;EVENT=312582;SU=22;PE=13;SR=9;ALG=PROD;AF=5.94e-05;NSAMP=1;MSQ=389.5;AN=16834;AC=1;NS=8438;AC_Hom=0;AC_Het=1;AC_Hemi=0;MAF=5.92557e-05;HWE=1;NFAM=1	SVTYPE=BND;POS=109092750;STRANDS=++:22;CIPOS=-3,2;CIEND=-3,2;CIPOS95=0,0;CIEND95=0,0;MATEID=312582_1;EVENT=312582;SECONDARY;SU=22;PE=13;SR=9;ALG=PROD;AF=5.94e-05;NSAMP=1;MSQ=389.5;AN=16834;AC=1;NS=8438;AC_Hom=0;AC_Het=1;AC_Hemi=0;MAF=5.92557e-05;HWE=1;NFAM=1
6	109110816	109110867	11	17252799	17252850	59035	11498.4	-	+	BND	LOW	59035_1	N	]11:17252825]N	59035_2	N	N[6:109110843[	SVTYPE=BND;POS=109110843;STRANDS=-+:10;CIPOS=-26,25;CIEND=-26,25;CIPOS95=0,0;CIEND95=0,0;MATEID=59035_2;EVENT=59035;SU=10;PE=0;SR=10;ALG=PROD;AF=0.00998;NSAMP=168;MSQ=68.17;AN=16834;AC=168;NS=8438;AC_Hom=0;AC_Het=168;AC_Hemi=0;MAF=0.00995497;HWE=1;NFAM=168	SVTYPE=BND;POS=17252825;STRANDS=-+:10;CIPOS=-26,25;CIEND=-26,25;CIPOS95=0,0;CIEND95=0,0;MATEID=59035_1;EVENT=59035;SECONDARY;SU=10;PE=0;SR=10;ALG=PROD;AF=0.00998;NSAMP=168;MSQ=68.17;AN=16834;AC=168;NS=8438;AC_Hom=0;AC_Het=168;AC_Hemi=0;MAF=0.00995497;HWE=1;NFAM=168
6	109153385	109153463	6	109154984	109155013	312583	4.56	+	+	INV	LOW	312583	N	<INV>	.	.	.	SVTYPE=INV;POS=109153432;SVLEN=1562;END=109154994;STRANDS=++:4,--:2;IMPRECISE;CIPOS=-47,31;CIEND=-10,19;CIPOS95=-36,21;CIEND95=-1,10;SU=6;PE=6;SR=0;ALG=PROD;AF=5.94e-05;NSAMP=1;MSQ=4.56;AN=16834;AC=1;NS=8438;AC_Hom=0;AC_Het=1;AC_Hemi=0;MAF=5.92557e-05;HWE=1;NFAM=1	.
6	109164070	109164074	6	109164213	109164216	214231	44663.9	+	-	BND	LOW	214231_1	N	N[6:109164215[	214231_2	N	]6:109164072]N	SVTYPE=BND;POS=109164072;STRANDS=+-:347;CIPOS=-2,2;CIEND=-1,2;CIPOS95=0,0;CIEND95=0,0;MATEID=214231_2;EVENT=214231;SU=347;PE=1;SR=346;ALG=PROD;AF=0.02899;NSAMP=468;MSQ=95.27;AN=16834;AC=488;NS=8438;AC_Hom=40;AC_Het=449;AC_Hemi=0;MAF=0.0289761;HWE=2.53426e-05;NFAM=452	SVTYPE=BND;POS=109164215;STRANDS=+-:347;CIPOS=-1,2;CIEND=-2,2;CIPOS95=0,0;CIEND95=0,0;MATEID=214231_1;EVENT=214231;SECONDARY;SU=347;PE=1;SR=346;ALG=PROD;AF=0.02899;NSAMP=468;MSQ=95.27;AN=16834;AC=488;NS=8438;AC_Hom=40;AC_Het=449;AC_Hemi=0;MAF=0.0289761;HWE=2.53426e-05;NFAM=452
6	109200261	109200278	6	109200496	109200505	214232	52.24	+	-	BND	LOW	214232_1	N	N[6:109200503[	214232_2	N	]6:109200270]N	SVTYPE=BND;POS=109200270;STRANDS=+-:4;IMPRECISE;CIPOS=-9,8;CIEND=-6,3;CIPOS95=0,0;CIEND95=-1,0;MATEID=214232_2;EVENT=214232;SU=4;PE=0;SR=4;ALG=PROD;AF=0.0001188;NSAMP=2;MSQ=22.39;AN=16834;AC=2;NS=8438;AC_Hom=0;AC_Het=2;AC_Hemi=0;MAF=0.000118511;HWE=1;NFAM=2	SVTYPE=BND;POS=109200503;STRANDS=+-:4;IMPRECISE;CIPOS=-6,3;CIEND=-9,8;CIPOS95=-1,0;CIEND95=0,0;MATEID=214232_1;EVENT=214232;SECONDARY;SU=4;PE=0;SR=4;ALG=PROD;AF=0.0001188;NSAMP=2;MSQ=22.39;AN=16834;AC=2;NS=8438;AC_Hom=0;AC_Het=2;AC_Hemi=0;MAF=0.000118511;HWE=1;NFAM=2
6	109200791	109200799	7	137913033	137913041	62555	2516.51	-	-	BND	LOW	62555_1	N	[7:137913038[N	62555_2	N	[6:109200796[N	SVTYPE=BND;POS=109200796;STRANDS=--:144;CIPOS=-4,4;CIEND=-4,4;CIPOS95=0,0;CIEND95=0,0;MATEID=62555_2;EVENT=62555;SU=144;PE=0;SR=144;ALG=PROD;AF=0.003208;NSAMP=54;MSQ=46.28;AN=16834;AC=54;NS=8438;AC_Hom=0;AC_Het=54;AC_Hemi=0;MAF=0.00319981;HWE=1;NFAM=54	SVTYPE=BND;POS=137913038;STRANDS=--:144;CIPOS=-4,4;CIEND=-4,4;CIPOS95=0,0;CIEND95=0,0;MATEID=62555_1;EVENT=62555;SECONDARY;SU=144;PE=0;SR=144;ALG=PROD;AF=0.003208;NSAMP=54;MSQ=46.28;AN=16834;AC=54;NS=8438;AC_Hom=0;AC_Het=54;AC_Hemi=0;MAF=0.00319981;HWE=1;NFAM=54
6	109202492	109202507	8	124624456	124624473	62997	13553.7	-	+	BND	LOW	62997_1	N	]8:124624465]N	62997_2	N	N[6:109202500[	SVTYPE=BND;POS=109202500;STRANDS=-+:76;CIPOS=-7,8;CIEND=-9,8;CIPOS95=0,0;CIEND95=0,0;MATEID=62997_2;EVENT=62997;SU=76;PE=0;SR=76;ALG=PROD;AF=0.03404;NSAMP=573;MSQ=22.31;AN=16834;AC=573;NS=8438;AC_Hom=0;AC_Het=576;AC_Hemi=0;MAF=0.0341313;HWE=8.27476e-05;NFAM=545	SVTYPE=BND;POS=124624465;STRANDS=-+:76;CIPOS=-9,8;CIEND=-7,8;CIPOS95=0,0;CIEND95=0,0;MATEID=62997_1;EVENT=62997;SECONDARY;SU=76;PE=0;SR=76;ALG=PROD;AF=0.03404;NSAMP=573;MSQ=22.31;AN=16834;AC=573;NS=8438;AC_Hom=0;AC_Het=576;AC_Hemi=0;MAF=0.0341313;HWE=8.27476e-05;NFAM=545
6	109210458	109210458	6	109211608	109211608	214233	38646.9	+	-	DEL	PASS	214233	N	<DEL>	.	.	.	SVTYPE=DEL;POS=109210458;SVLEN=-1150;END=109211608;STRANDS=+-:1663;CIPOS=0,0;CIEND=0,0;CIPOS95=0,0;CIEND95=0,0;SU=1663;PE=1026;SR=637;ALG=PROD;AF=0.006475;NSAMP=107;MSQ=354.91;AN=16834;AC=109;NS=8438;AC_Hom=4;AC_Het=106;AC_Hemi=0;MAF=0.00651813;HWE=0.0489219;NFAM=107	.
6	109219309	109219312	6	109220063	109220065	214234	764.41	+	-	DEL	PASS	214234	N	<DEL>	.	.	.	SVTYPE=DEL;POS=109219311;SVLEN=-754;END=109220065;STRANDS=+-:30;CIPOS=-2,1;CIEND=-2,0;CIPOS95=0,0;CIEND95=0,0;SU=30;PE=17;SR=13;ALG=PROD;AF=5.94e-05;NSAMP=1;MSQ=764.41;AN=16834;AC=1;NS=8438;AC_Hom=0;AC_Het=1;AC_Hemi=0;MAF=5.92557e-05;HWE=1;NFAM=1	.
6	109252056	109252340	6	109253775	109254016	214235	24747.1	+	-	DEL	PASS	214235	N	<DEL>	.	.	.	SVTYPE=DEL;POS=109252099;SVLEN=-1819;END=109253918;STRANDS=+-:1413;IMPRECISE;CIPOS=-43,241;CIEND=-143,98;CIPOS95=-4,4;CIEND95=-5,5;SU=1413;PE=1412;SR=1;ALG=SUM;AF=0.01105;NSAMP=183;MSQ=135.21;AN=16834;AC=186;NS=8438;AC_Hom=6;AC_Het=180;AC_Hemi=0;MAF=0.0110216;HWE=0.0818859;NFAM=179	.
6	109254623	109254638	6	109255100	109255120	214236	278.6	+	-	DEL	PASS	214236	N	<DEL>	.	.	.	SVTYPE=DEL;POS=109254628;SVLEN=-482;END=109255110;STRANDS=+-:9;IMPRECISE;CIPOS=-5,10;CIEND=-10,10;CIPOS95=-1,1;CIEND95=-1,1;SU=9;PE=7;SR=2;ALG=PROD;AF=5.94e-05;NSAMP=1;MSQ=278.6;AN=16834;AC=1;NS=8438;AC_Hom=0;AC_Het=1;AC_Hemi=0;MAF=5.92557e-05;HWE=1;NFAM=1	.
6	109259068	109259076	6	109259589	109259605	214237	4363.51	+	-	BND	PASS	214237_1	N	N[6:109259596[	214237_2	N	]6:109259072]N	SVTYPE=BND;POS=109259072;STRANDS=+-:178;CIPOS=-4,4;CIEND=-6,10;CIPOS95=0,0;CIEND95=0,0;MATEID=214237_2;EVENT=214237;SU=178;PE=124;SR=54;ALG=PROD;AF=0.0008317;NSAMP=14;MSQ=311.68;AN=16834;AC=14;NS=8438;AC_Hom=0;AC_Het=14;AC_Hemi=0;MAF=0.00082958;HWE=1;NFAM=14	SVTYPE=BND;POS=109259596;STRANDS=+-:178;CIPOS=-6,10;CIEND=-4,4;CIPOS95=0,0;CIEND95=0,0;MATEID=214237_1;EVENT=214237;SECONDARY;SU=178;PE=124;SR=54;ALG=PROD;AF=0.0008317;NSAMP=14;MSQ=311.68;AN=16834;AC=14;NS=8438;AC_Hom=0;AC_Het=14;AC_Hemi=0;MAF=0.00082958;HWE=1;NFAM=14
6	109268339	109268386	6	109268831	109268889	282521	688.42	-	+	DUP	PASS	282521	N	<DUP>	.	.	.	SVTYPE=DUP;POS=109268364;SVLEN=495;END=109268859;STRANDS=-+:65;CIPOS=-25,22;CIEND=-28,30;CIPOS95=0,0;CIEND95=0,0;SU=65;PE=39;SR=26;ALG=PROD;AF=0.000297;NSAMP=5;MSQ=137.11;AN=16834;AC=5;NS=8438;AC_Hom=0;AC_Het=5;AC_Hemi=0;MAF=0.000296279;HWE=1;NFAM=5	.
6	109278352	109278354	6	109282223	109282239	214238	1031.17	+	-	DEL	PASS	214238	N	<DEL>	.	.	.	SVTYPE=DEL;POS=109278354;SVLEN=-3875;END=109282229;STRANDS=+-:43;CIPOS=-2,0;CIEND=-6,10;CIPOS95=0,0;CIEND95=0,0;SU=43;PE=25;SR=18;ALG=PROD;AF=5.94e-05;NSAMP=1;MSQ=1031.17;AN=16834;AC=1;NS=8438;AC_Hom=0;AC_Het=1;AC_Hemi=0;MAF=5.92557e-05;HWE=1;NFAM=1	.
6	109298927	109298947	6	109299274	109299294	214239	275.74	+	-	DEL	PASS	214239	N	<DEL>	.	.	.	SVTYPE=DEL;POS=109298937;SVLEN=-347;END=109299284;STRANDS=+-:8;CIPOS=-10,10;CIEND=-10,10;CIPOS95=0,0;CIEND95=0,0;SU=8;PE=2;SR=6;ALG=PROD;AF=5.94e-05;NSAMP=1;MSQ=275.72;AN=16834;AC=1;NS=8438;AC_Hom=0;AC_Het=1;AC_Hemi=0;MAF=5.92557e-05;HWE=1;NFAM=1	.
6	109333059	109333066	6	109337700	109337706	214240	566.53	+	-	DEL	PASS	214240	N	<DEL>	.	.	.	SVTYPE=DEL;POS=109333063;SVLEN=-4641;END=109337704;STRANDS=+-:25;CIPOS=-4,3;CIEND=-4,2;CIPOS95=0,0;CIEND95=0,0;SU=25;PE=17;SR=8;ALG=PROD;AF=5.94e-05;NSAMP=1;MSQ=566.53;AN=16834;AC=1;NS=8438;AC_Hom=0;AC_Het=1;AC_Hemi=0;MAF=5.92557e-05;HWE=1;NFAM=1	.
6	109335524	109335543	6	109340236	109340241	214241	452.56	+	-	DEL	PASS	214241	N	<DEL>	.	.	.	SVTYPE=DEL;POS=109335533;SVLEN=-4707;END=109340240;STRANDS=+-:21;CIPOS=-9,10;CIEND=-4,1;CIPOS95=0,0;CIEND95=0,0;SU=21;PE=10;SR=11;ALG=PROD;AF=5.94e-05;NSAMP=1;MSQ=452.56;AN=16834;AC=1;NS=8438;AC_Hom=0;AC_Het=1;AC_Hemi=0;MAF=5.92557e-05;HWE=1;NFAM=1	.
6	109360119	109360136	6	109360339	109360356	214242	44.78	+	-	BND	LOW	214242_1	N	N[6:109360349[	214242_2	N	]6:109360128]N	SVTYPE=BND;POS=109360128;STRANDS=+-:4;CIPOS=-9,8;CIEND=-9,8;CIPOS95=0,0;CIEND95=0,0;MATEID=214242_2;EVENT=214242;SU=4;PE=0;SR=4;ALG=PROD;AF=0.0001782;NSAMP=3;MSQ=13.18;AN=16834;AC=3;NS=8438;AC_Hom=0;AC_Het=3;AC_Hemi=0;MAF=0.000177767;HWE=1;NFAM=3	SVTYPE=BND;POS=109360349;STRANDS=+-:4;CIPOS=-9,8;CIEND=-9,8;CIPOS95=0,0;CIEND95=0,0;MATEID=214242_1;EVENT=214242;SECONDARY;SU=4;PE=0;SR=4;ALG=PROD;AF=0.0001782;NSAMP=3;MSQ=13.18;AN=16834;AC=3;NS=8438;AC_Hom=0;AC_Het=3;AC_Hemi=0;MAF=0.000177767;HWE=1;NFAM=3
6	109369599	109369618	6	109374401	109374421	214243	269.64	+	-	DEL	PASS	214243	N	<DEL>	.	.	.	SVTYPE=DEL;POS=109369608;SVLEN=-4803;END=109374411;STRANDS=+-:11;CIPOS=-9,10;CIEND=-10,10;CIPOS95=0,0;CIEND95=0,0;SU=11;PE=4;SR=7;ALG=PROD;AF=5.94e-05;NSAMP=1;MSQ=269.64;AN=16834;AC=1;NS=8438;AC_Hom=0;AC_Het=1;AC_Hemi=0;MAF=5.92557e-05;HWE=1;NFAM=1	.
6	109379542	109379560	6	109380145	109380149	214244	407.66	+	-	DEL	PASS	214244	N	<DEL>	.	.	.	SVTYPE=DEL;POS=109379550;SVLEN=-598;END=109380148;STRANDS=+-:16;CIPOS=-8,10;CIEND=-3,1;CIPOS95=0,0;CIEND95=0,0;SU=16;PE=6;SR=10;ALG=PROD;AF=5.94e-05;NSAMP=1;MSQ=407.66;AN=16834;AC=1;NS=8438;AC_Hom=0;AC_Het=1;AC_Hemi=0;MAF=5.92557e-05;HWE=1;NFAM=1	.
6	109380376	109380622	17	75774237	75774505	61212	287.36	+	+	BND	PASS	61212_1	N	N]17:75774240]	61212_2	N	N]6:109380384]	SVTYPE=BND;POS=109380384;STRANDS=++:17;IMPRECISE;CIPOS=-8,238;CIEND=-3,265;CIPOS95=0,68;CIEND95=0,84;MATEID=61212_2;EVENT=61212;SU=17;PE=17;SR=0;ALG=PROD;AF=5.94e-05;NSAMP=1;MSQ=287.36;AN=16834;AC=1;NS=8438;AC_Hom=0;AC_Het=1;AC_Hemi=0;MAF=5.92557e-05;HWE=1;NFAM=1	SVTYPE=BND;POS=75774240;STRANDS=++:17;IMPRECISE;CIPOS=-3,265;CIEND=-8,238;CIPOS95=0,84;CIEND95=0,68;MATEID=61212_1;EVENT=61212;SECONDARY;SU=17;PE=17;SR=0;ALG=PROD;AF=5.94e-05;NSAMP=1;MSQ=287.36;AN=16834;AC=1;NS=8438;AC_Hom=0;AC_Het=1;AC_Hemi=0;MAF=5.92557e-05;HWE=1;NFAM=1
6	109385813	109385821	6	109385922	109385939	214246	39973.5	+	-	BND	LOW	214246_1	N	N[6:109385932[	214246_2	N	]6:109385813]N	SVTYPE=BND;POS=109385813;STRANDS=+-:4;IMPRECISE;CIPOS=0,8;CIEND=-9,8;CIPOS95=0,8;CIEND95=0,0;MATEID=214246_2;EVENT=214246;SU=4;PE=0;SR=4;ALG=PROD;AF=0.1072;NSAMP=1804;MSQ=20.94;RETAINED;AN=16830;AC=1804;NS=8436;AC_Hom=0;AC_Het=1813;AC_Hemi=0;MAF=0.107456;HWE=0;NFAM=1733	SVTYPE=BND;POS=109385932;STRANDS=+-:4;IMPRECISE;CIPOS=-9,8;CIEND=0,8;CIPOS95=0,0;CIEND95=0,8;MATEID=214246_1;EVENT=214246;SECONDARY;SU=4;PE=0;SR=4;ALG=PROD;AF=0.1072;NSAMP=1804;MSQ=20.94;RETAINED;AN=16830;AC=1804;NS=8436;AC_Hom=0;AC_Het=1813;AC_Hemi=0;MAF=0.107456;HWE=0;NFAM=1733
6	109385838	109386347	6	149031660	149032092	312584	749.74	+	+	BND	LOW	312584_1	N	N]6:149031670]	312584_2	N	N]6:109385847]	SVTYPE=BND;POS=109385847;STRANDS=++:4;IMPRECISE;CIPOS=-9,500;CIEND=-10,422;CIPOS95=0,175;CIEND95=-2,124;MATEID=312584_2;EVENT=312584;SU=4;PE=4;SR=0;ALG=PROD;AF=0.002139;NSAMP=36;MSQ=19;AN=16834;AC=36;NS=8438;AC_Hom=0;AC_Het=36;AC_Hemi=0;MAF=0.00213321;HWE=1;NFAM=36	SVTYPE=BND;POS=149031670;STRANDS=++:4;IMPRECISE;CIPOS=-10,422;CIEND=-9,500;CIPOS95=-2,124;CIEND95=0,175;MATEID=312584_1;EVENT=312584;SECONDARY;SU=4;PE=4;SR=0;ALG=PROD;AF=0.002139;NSAMP=36;MSQ=19;AN=16834;AC=36;NS=8438;AC_Hom=0;AC_Het=36;AC_Hemi=0;MAF=0.00213321;HWE=1;NFAM=36
6	109392363	109392414	6	109392417	109392468	214247	401.82	+	-	BND	LOW	214247_1	N	N[6:109392444[	214247_2	N	]6:109392389]N	SVTYPE=BND;POS=109392389;STRANDS=+-:12;CIPOS=-26,25;CIEND=-26,25;CIPOS95=0,0;CIEND95=0,0;MATEID=214247_2;EVENT=214247;SU=12;PE=0;SR=12;ALG=PROD;AF=0.0001188;NSAMP=2;MSQ=200.82;AN=16834;AC=2;NS=8438;AC_Hom=0;AC_Het=2;AC_Hemi=0;MAF=0.000118511;HWE=1;NFAM=1	SVTYPE=BND;POS=109392444;STRANDS=+-:12;CIPOS=-26,25;CIEND=-26,25;CIPOS95=0,0;CIEND95=0,0;MATEID=214247_1;EVENT=214247;SECONDARY;SU=12;PE=0;SR=12;ALG=PROD;AF=0.0001188;NSAMP=2;MSQ=200.82;AN=16834;AC=2;NS=8438;AC_Hom=0;AC_Het=2;AC_Hemi=0;MAF=0.000118511;HWE=1;NFAM=1
6	109456567	109457056	6	109470506	109470930	312585	133.94	+	+	BND	LOW	312585_1	N	N]6:109470516]	312585_2	N	N]6:109456577]	SVTYPE=BND;POS=109456577;STRANDS=++:4;IMPRECISE;CIPOS=-10,479;CIEND=-10,414;CIPOS95=-1,160;CIEND95=-2,136;MATEID=312585_2;EVENT=312585;SU=4;PE=4;SR=0;ALG=PROD;AF=0.0002376;NSAMP=4;MSQ=33.27;AN=16834;AC=4;NS=8438;AC_Hom=0;AC_Het=4;AC_Hemi=0;MAF=0.000237023;HWE=1;NFAM=4	SVTYPE=BND;POS=109470516;STRANDS=++:4;IMPRECISE;CIPOS=-10,414;CIEND=-10,479;CIPOS95=-2,136;CIEND95=-1,160;MATEID=312585_1;EVENT=312585;SECONDARY;SU=4;PE=4;SR=0;ALG=PROD;AF=0.0002376;NSAMP=4;MSQ=33.27;AN=16834;AC=4;NS=8438;AC_Hom=0;AC_Het=4;AC_Hemi=0;MAF=0.000237023;HWE=1;NFAM=4
6	109457894	109457911	8	127455881	127455898	63008	31.54	-	+	BND	LOW	63008_1	N	]8:127455890]N	63008_2	N	N[6:109457904[	SVTYPE=BND;POS=109457904;STRANDS=-+:4;CIPOS=-9,8;CIEND=-9,8;CIPOS95=0,0;CIEND95=0,0;MATEID=63008_2;EVENT=63008;SU=4;PE=0;SR=4;ALG=PROD;AF=0.0001782;NSAMP=3;MSQ=9.09;AN=16834;AC=3;NS=8438;AC_Hom=0;AC_Het=3;AC_Hemi=0;MAF=0.000177767;HWE=1;NFAM=3	SVTYPE=BND;POS=127455890;STRANDS=-+:4;CIPOS=-9,8;CIEND=-9,8;CIPOS95=0,0;CIEND95=0,0;MATEID=63008_1;EVENT=63008;SECONDARY;SU=4;PE=0;SR=4;ALG=PROD;AF=0.0001782;NSAMP=3;MSQ=9.09;AN=16834;AC=3;NS=8438;AC_Hom=0;AC_Het=3;AC_Hemi=0;MAF=0.000177767;HWE=1;NFAM=3
6	109497666	109497682	6	109501291	109501305	214248	167.44	+	-	BND	LOW	214248_1	N	N[6:109501302[	214248_2	N	]6:109497672]N	SVTYPE=BND;POS=109497672;STRANDS=+-:13;IMPRECISE;CIPOS=-6,10;CIEND=-10,4;CIPOS95=-1,1;CIEND95=-1,0;MATEID=214248_2;EVENT=214248;SU=13;PE=10;SR=3;ALG=PROD;AF=5.94e-05;NSAMP=1;MSQ=167.44;AN=16834;AC=1;NS=8438;AC_Hom=0;AC_Het=1;AC_Hemi=0;MAF=5.92557e-05;HWE=1;NFAM=1	SVTYPE=BND;POS=109501302;STRANDS=+-:13;IMPRECISE;CIPOS=-10,4;CIEND=-6,10;CIPOS95=-1,0;CIEND95=-1,1;MATEID=214248_1;EVENT=214248;SECONDARY;SU=13;PE=10;SR=3;ALG=PROD;AF=5.94e-05;NSAMP=1;MSQ=167.44;AN=16834;AC=1;NS=8438;AC_Hom=0;AC_Het=1;AC_Hemi=0;MAF=5.92557e-05;HWE=1;NFAM=1
6	109501740	109501800	6	109502082	109502122	214249	2503.02	+	-	DEL	PASS	214249	N	<DEL>	.	.	.	SVTYPE=DEL;POS=109501770;SVLEN=-342;END=109502112;STRANDS=+-:54;CIPOS=-30,30;CIEND=-30,10;CIPOS95=0,0;CIEND95=0,0;SU=54;PE=16;SR=38;ALG=PROD;AF=0.0003564;NSAMP=6;MSQ=417.17;AN=16834;AC=6;NS=8438;AC_Hom=0;AC_Het=6;AC_Hemi=0;MAF=0.000355534;HWE=1;NFAM=6	.
6	109523506	109523524	6	109525564	109525572	214250	380.67	+	-	DEL	PASS	214250	N	<DEL>	.	.	.	SVTYPE=DEL;POS=109523514;SVLEN=-2056;END=109525570;STRANDS=+-:16;CIPOS=-8,10;CIEND=-6,2;CIPOS95=0,0;CIEND95=0,0;SU=16;PE=10;SR=6;ALG=PROD;AF=5.94e-05;NSAMP=1;MSQ=380.67;AN=16834;AC=1;NS=8438;AC_Hom=0;AC_Het=1;AC_Hemi=0;MAF=5.92557e-05;HWE=1;NFAM=1	.
6	109542655	109542709	6	109542799	109542851	214251	11798.0	+	-	BND	LOW	214251_1	N	N[6:109542828[	214251_2	N	]6:109542684]N	SVTYPE=BND;POS=109542684;STRANDS=+-:36;IMPRECISE;CIPOS=-29,25;CIEND=-28,24;CIPOS95=0,0;CIEND95=-1,1;MATEID=214251_2;EVENT=214251;SU=36;PE=0;SR=36;ALG=PROD;AF=0.04013;NSAMP=649;MSQ=15.69;AN=16520;AC=663;NS=8280;AC_Hom=28;AC_Het=636;AC_Hemi=0;MAF=0.0400966;HWE=0.775374;NFAM=623	SVTYPE=BND;POS=109542828;STRANDS=+-:36;IMPRECISE;CIPOS=-28,24;CIEND=-29,25;CIPOS95=-1,1;CIEND95=0,0;MATEID=214251_1;EVENT=214251;SECONDARY;SU=36;PE=0;SR=36;ALG=PROD;AF=0.04013;NSAMP=649;MSQ=15.69;AN=16520;AC=663;NS=8280;AC_Hom=28;AC_Het=636;AC_Hemi=0;MAF=0.0400966;HWE=0.775374;NFAM=623
6	109546719	109546721	6	109547037	109547039	214252	27063.0	+	-	BND	PASS	214252_1	N	N[6:109547039[	214252_2	N	]6:109546720]N	SVTYPE=BND;POS=109546720;STRANDS=+-:585;CIPOS=-1,1;CIEND=-1,1;CIPOS95=0,0;CIEND95=0,0;MATEID=214252_2;EVENT=214252;SU=585;PE=129;SR=456;ALG=PROD;AF=0.004455;NSAMP=75;MSQ=360.84;AN=16834;AC=75;NS=8438;AC_Hom=0;AC_Het=75;AC_Hemi=0;MAF=0.00444418;HWE=1;NFAM=72	SVTYPE=BND;POS=109547039;STRANDS=+-:585;CIPOS=-1,1;CIEND=-1,1;CIPOS95=0,0;CIEND95=0,0;MATEID=214252_1;EVENT=214252;SECONDARY;SU=585;PE=129;SR=456;ALG=PROD;AF=0.004455;NSAMP=75;MSQ=360.84;AN=16834;AC=75;NS=8438;AC_Hom=0;AC_Het=75;AC_Hemi=0;MAF=0.00444418;HWE=1;NFAM=72
6	109572134	109572334	6	112230084	112230359	282522	4215.05	-	+	BND	LOW	282522_1	N	]6:112230114]N	282522_2	N	N[6:109572303[	SVTYPE=BND;POS=109572303;STRANDS=-+:478;IMPRECISE;CIPOS=-168,32;CIEND=-30,245;CIPOS95=-2,2;CIEND95=-4,4;MATEID=282522_2;EVENT=282522;SU=478;PE=478;SR=0;ALG=PROD;AF=0.006653;NSAMP=109;MSQ=38.53;AN=16834;AC=112;NS=8438;AC_Hom=6;AC_Het=106;AC_Hemi=0;MAF=0.00663664;HWE=0.00583819;NFAM=105	SVTYPE=BND;POS=112230114;STRANDS=-+:478;IMPRECISE;CIPOS=-30,245;CIEND=-168,32;CIPOS95=-4,4;CIEND95=-2,2;MATEID=282522_1;EVENT=282522;SECONDARY;SU=478;PE=478;SR=0;ALG=PROD;AF=0.006653;NSAMP=109;MSQ=38.53;AN=16834;AC=112;NS=8438;AC_Hom=6;AC_Het=106;AC_Hemi=0;MAF=0.00663664;HWE=0.00583819;NFAM=105
6	109576549	109576995	6	109580808	109581177	312586	173.77	-	-	BND	LOW	312586_1	N	[6:109581168[N	312586_2	N	[6:109576986[N	SVTYPE=BND;POS=109576986;STRANDS=--:9;IMPRECISE;CIPOS=-436,10;CIEND=-359,10;CIPOS95=-119,0;CIEND95=-103,0;MATEID=312586_2;EVENT=312586;SU=9;PE=9;SR=0;ALG=PROD;AF=5.94e-05;NSAMP=1;MSQ=173.77;AN=16834;AC=1;NS=8438;AC_Hom=0;AC_Het=1;AC_Hemi=0;MAF=5.92557e-05;HWE=1;NFAM=1	SVTYPE=BND;POS=109581168;STRANDS=--:9;IMPRECISE;CIPOS=-359,10;CIEND=-436,10;CIPOS95=-103,0;CIEND95=-119,0;MATEID=312586_1;EVENT=312586;SECONDARY;SU=9;PE=9;SR=0;ALG=PROD;AF=5.94e-05;NSAMP=1;MSQ=173.77;AN=16834;AC=1;NS=8438;AC_Hom=0;AC_Het=1;AC_Hemi=0;MAF=5.92557e-05;HWE=1;NFAM=1
6	109576968	109576982	6	109581414	109581431	312587	170.7	+	+	BND	LOW	312587_1	N	N]6:109581421]	312587_2	N	N]6:109576973]	SVTYPE=BND;POS=109576973;STRANDS=++:11;IMPRECISE;CIPOS=-5,9;CIEND=-7,10;CIPOS95=-1,1;CIEND95=-1,1;MATEID=312587_2;EVENT=312587;SU=11;PE=8;SR=3;ALG=PROD;AF=5.94e-05;NSAMP=1;MSQ=170.7;AN=16834;AC=1;NS=8438;AC_Hom=0;AC_Het=1;AC_Hemi=0;MAF=5.92557e-05;HWE=1;NFAM=1	SVTYPE=BND;POS=109581421;STRANDS=++:11;IMPRECISE;CIPOS=-7,10;CIEND=-5,9;CIPOS95=-1,1;CIEND95=-1,1;MATEID=312587_1;EVENT=312587;SECONDARY;SU=11;PE=8;SR=3;ALG=PROD;AF=5.94e-05;NSAMP=1;MSQ=170.7;AN=16834;AC=1;NS=8438;AC_Hom=0;AC_Het=1;AC_Hemi=0;MAF=5.92557e-05;HWE=1;NFAM=1
6	109590048	109590068	6	109590127	109590147	214253	161.85	+	-	BND	LOW	214253_1	N	N[6:109590138[	214253_2	N	]6:109590058]N	SVTYPE=BND;POS=109590058;STRANDS=+-:5;CIPOS=-10,10;CIEND=-10,10;CIPOS95=0,0;CIEND95=0,0;MATEID=214253_2;EVENT=214253;SU=5;PE=0;SR=5;ALG=PROD;AF=5.94e-05;NSAMP=1;MSQ=161.81;AN=16834;AC=1;NS=8438;AC_Hom=0;AC_Het=1;AC_Hemi=0;MAF=5.92557e-05;HWE=1;NFAM=1	SVTYPE=BND;POS=109590138;STRANDS=+-:5;CIPOS=-10,10;CIEND=-10,10;CIPOS95=0,0;CIEND95=0,0;MATEID=214253_1;EVENT=214253;SECONDARY;SU=5;PE=0;SR=5;ALG=PROD;AF=5.94e-05;NSAMP=1;MSQ=161.81;AN=16834;AC=1;NS=8438;AC_Hom=0;AC_Het=1;AC_Hemi=0;MAF=5.92557e-05;HWE=1;NFAM=1
6	109650845	109650892	6	109655929	109655975	214254	563.27	+	-	DEL	PASS	214254	N	<DEL>	.	.	.	SVTYPE=DEL;POS=109650869;SVLEN=-5084;END=109655953;STRANDS=+-:29;CIPOS=-24,23;CIEND=-24,22;CIPOS95=0,0;CIEND95=0,0;SU=29;PE=13;SR=16;ALG=PROD;AF=0.0001188;NSAMP=2;MSQ=281.63;AN=16834;AC=2;NS=8438;AC_Hom=0;AC_Het=2;AC_Hemi=0;MAF=0.000118511;HWE=1;NFAM=2	.
6	109655156	109655173	6	109686266	109686281	214255	536.4	+	-	DEL	PASS	214255	N	<DEL>	.	.	.	SVTYPE=DEL;POS=109655163;SVLEN=-31113;END=109686276;STRANDS=+-:22;IMPRECISE;CIPOS=-7,10;CIEND=-10,5;CIPOS95=-2,2;CIEND95=-3,0;SU=22;PE=21;SR=1;ALG=PROD;AF=5.94e-05;NSAMP=1;MSQ=536.4;AN=16834;AC=1;NS=8438;AC_Hom=0;AC_Het=1;AC_Hemi=0;MAF=5.92557e-05;HWE=1;NFAM=1	.
6	109664764	109664807	6	109668954	109668996	214256	1394.0	+	-	DEL	PASS	214256	N	<DEL>	.	.	.	SVTYPE=DEL;POS=109664786;SVLEN=-4190;END=109668976;STRANDS=+-:55;CIPOS=-22,21;CIEND=-22,20;CIPOS95=0,0;CIEND95=0,0;SU=55;PE=26;SR=29;ALG=PROD;AF=0.0001188;NSAMP=2;MSQ=697;AN=16834;AC=2;NS=8438;AC_Hom=0;AC_Het=2;AC_Hemi=0;MAF=0.000118511;HWE=1;NFAM=2	.
6	109719276	109719640	6	109756376	109756706	214257	116.85	+	-	DEL	PASS	214257	N	<DEL>	.	.	.	SVTYPE=DEL;POS=109719286;SVLEN=-37410;END=109756696;STRANDS=+-:7;IMPRECISE;CIPOS=-10,354;CIEND=-320,10;CIPOS95=-2,99;CIEND95=-87,2;SU=7;PE=7;SR=0;ALG=PROD;AF=5.94e-05;NSAMP=1;MSQ=116.85;AN=16834;AC=1;NS=8438;AC_Hom=0;AC_Het=1;AC_Hemi=0;MAF=5.92557e-05;HWE=1;NFAM=1	.
6	109720183	109720200	6	109721133	109721153	214258	368.65	+	-	DEL	PASS	214258	N	<DEL>	.	.	.	SVTYPE=DEL;POS=109720190;SVLEN=-953;END=109721143;STRANDS=+-:17;CIPOS=-7,10;CIEND=-10,10;CIPOS95=0,0;CIEND95=0,0;SU=17;PE=9;SR=8;ALG=PROD;AF=5.94e-05;NSAMP=1;MSQ=368.65;AN=16834;AC=1;NS=8438;AC_Hom=0;AC_Het=1;AC_Hemi=0;MAF=5.92557e-05;HWE=1;NFAM=1	.
6	109725160	109725205	6	109725789	109725831	214259	1651.49	+	-	DEL	PASS	214259	N	<DEL>	.	.	.	SVTYPE=DEL;POS=109725183;SVLEN=-628;END=109725811;STRANDS=+-:69;CIPOS=-23,22;CIEND=-22,20;CIPOS95=0,0;CIEND95=0,0;SU=69;PE=35;SR=34;ALG=PROD;AF=0.0001782;NSAMP=3;MSQ=550.5;AN=16834;AC=3;NS=8438;AC_Hom=0;AC_Het=3;AC_Hemi=0;MAF=0.000177767;HWE=1;NFAM=3	.
6	109743041	109743393	6	109746455	109746743	214260	56.73	+	-	DEL	PASS	214260	N	<DEL>	.	.	.	SVTYPE=DEL;POS=109743051;SVLEN=-3682;END=109746733;STRANDS=+-:6;IMPRECISE;CIPOS=-10,342;CIEND=-278,10;CIPOS95=-2,91;CIEND95=-91,1;SU=6;PE=6;SR=0;ALG=PROD;AF=5.94e-05;NSAMP=1;MSQ=56.73;AN=16834;AC=1;NS=8438;AC_Hom=0;AC_Het=1;AC_Hemi=0;MAF=5.92557e-05;HWE=1;NFAM=1	.
6	109746908	109746919	6	109746988	109746999	214261	182.83	+	-	BND	LOW	214261_1	N	N[6:109746995[	214261_2	N	]6:109746914]N	SVTYPE=BND;POS=109746914;STRANDS=+-:6;CIPOS=-6,5;CIEND=-6,5;CIPOS95=0,0;CIEND95=0,0;MATEID=214261_2;EVENT=214261;SU=6;PE=0;SR=6;ALG=PROD;AF=5.94e-05;NSAMP=1;MSQ=182.79;AN=16834;AC=1;NS=8438;AC_Hom=0;AC_Het=1;AC_Hemi=0;MAF=5.92557e-05;HWE=1;NFAM=1	SVTYPE=BND;POS=109746995;STRANDS=+-:6;CIPOS=-6,5;CIEND=-6,5;CIPOS95=0,0;CIEND95=0,0;MATEID=214261_1;EVENT=214261;SECONDARY;SU=6;PE=0;SR=6;ALG=PROD;AF=5.94e-05;NSAMP=1;MSQ=182.79;AN=16834;AC=1;NS=8438;AC_Hom=0;AC_Het=1;AC_Hemi=0;MAF=5.92557e-05;HWE=1;NFAM=1
6	109768505	109768522	6	109768854	109768871	214262	26.86	+	-	BND	LOW	214262_1	N	N[6:109768864[	214262_2	N	]6:109768514]N	SVTYPE=BND;POS=109768514;STRANDS=+-:4;CIPOS=-9,8;CIEND=-9,8;CIPOS95=0,0;CIEND95=0,0;MATEID=214262_2;EVENT=214262;SU=4;PE=0;SR=4;ALG=PROD;AF=5.94e-05;NSAMP=1;MSQ=23.81;AN=16834;AC=1;NS=8438;AC_Hom=0;AC_Het=1;AC_Hemi=0;MAF=5.92557e-05;HWE=1;NFAM=1	SVTYPE=BND;POS=109768864;STRANDS=+-:4;CIPOS=-9,8;CIEND=-9,8;CIPOS95=0,0;CIEND95=0,0;MATEID=214262_1;EVENT=214262;SECONDARY;SU=4;PE=0;SR=4;ALG=PROD;AF=5.94e-05;NSAMP=1;MSQ=23.81;AN=16834;AC=1;NS=8438;AC_Hom=0;AC_Het=1;AC_Hemi=0;MAF=5.92557e-05;HWE=1;NFAM=1
6	109790032	109790038	6	109790089	109790103	214263	228.08	+	-	BND	LOW	214263_1	N	N[6:109790094[	214263_2	N	]6:109790036]N	SVTYPE=BND;POS=109790036;STRANDS=+-:10;CIPOS=-4,2;CIEND=-4,10;CIPOS95=0,0;CIEND95=0,0;MATEID=214263_2;EVENT=214263;SU=10;PE=0;SR=10;ALG=PROD;AF=5.94e-05;NSAMP=1;MSQ=227.81;AN=16834;AC=1;NS=8438;AC_Hom=0;AC_Het=1;AC_Hemi=0;MAF=5.92557e-05;HWE=1;NFAM=1	SVTYPE=BND;POS=109790094;STRANDS=+-:10;CIPOS=-4,10;CIEND=-4,2;CIPOS95=0,0;CIEND95=0,0;MATEID=214263_1;EVENT=214263;SECONDARY;SU=10;PE=0;SR=10;ALG=PROD;AF=5.94e-05;NSAMP=1;MSQ=227.81;AN=16834;AC=1;NS=8438;AC_Hom=0;AC_Het=1;AC_Hemi=0;MAF=5.92557e-05;HWE=1;NFAM=1
6	109810020	109810353	6	109810421	109810647	214264	1874.65	+	-	BND	LOW	214264_1	N	N[6:109810618[	214264_2	N	]6:109810070]N	SVTYPE=BND;POS=109810070;STRANDS=+-:34;IMPRECISE;CIPOS=-50,283;CIEND=-196,30;CIPOS95=-34,34;CIEND95=-29,29;MATEID=214264_2;EVENT=214264;SU=34;PE=34;SR=0;ALG=PROD;AF=0.001485;NSAMP=25;MSQ=74.8;AN=16834;AC=25;NS=8438;AC_Hom=0;AC_Het=25;AC_Hemi=0;MAF=0.00148139;HWE=1;NFAM=25	SVTYPE=BND;POS=109810618;STRANDS=+-:34;IMPRECISE;CIPOS=-196,30;CIEND=-50,283;CIPOS95=-29,29;CIEND95=-34,34;MATEID=214264_1;EVENT=214264;SECONDARY;SU=34;PE=34;SR=0;ALG=PROD;AF=0.001485;NSAMP=25;MSQ=74.8;AN=16834;AC=25;NS=8438;AC_Hom=0;AC_Het=25;AC_Hemi=0;MAF=0.00148139;HWE=1;NFAM=25
6	109818500	109818557	8	10140642	10140699	62652	5206.78	-	+	BND	LOW	62652_1	N	]8:10140671]N	62652_2	N	N[6:109818530[	SVTYPE=BND;POS=109818530;STRANDS=-+:8;CIPOS=-29,28;CIEND=-29,28;CIPOS95=0,0;CIEND95=0,0;MATEID=62652_2;EVENT=62652;SU=8;PE=0;SR=8;ALG=PROD;AF=0.01253;NSAMP=211;MSQ=23.29;AN=16834;AC=211;NS=8438;AC_Hom=0;AC_Het=212;AC_Hemi=0;MAF=0.0125622;HWE=0.644844;NFAM=205	SVTYPE=BND;POS=10140671;STRANDS=-+:8;CIPOS=-29,28;CIEND=-29,28;CIPOS95=0,0;CIEND95=0,0;MATEID=62652_1;EVENT=62652;SECONDARY;SU=8;PE=0;SR=8;ALG=PROD;AF=0.01253;NSAMP=211;MSQ=23.29;AN=16834;AC=211;NS=8438;AC_Hom=0;AC_Het=212;AC_Hemi=0;MAF=0.0125622;HWE=0.644844;NFAM=205
6	109824169	109824189	6	109824423	109824430	214265	622.53	+	-	BND	PASS	214265_1	N	N[6:109824428[	214265_2	N	]6:109824179]N	SVTYPE=BND;POS=109824179;STRANDS=+-:17;CIPOS=-10,10;CIEND=-4,3;CIPOS95=0,0;CIEND95=0,0;MATEID=214265_2;EVENT=214265;SU=17;PE=7;SR=10;ALG=PROD;AF=0.0001188;NSAMP=2;MSQ=310.29;AN=16834;AC=2;NS=8438;AC_Hom=0;AC_Het=2;AC_Hemi=0;MAF=0.000118511;HWE=1;NFAM=2	SVTYPE=BND;POS=109824428;STRANDS=+-:17;CIPOS=-4,3;CIEND=-10,10;CIPOS95=0,0;CIEND95=0,0;MATEID=214265_1;EVENT=214265;SECONDARY;SU=17;PE=7;SR=10;ALG=PROD;AF=0.0001188;NSAMP=2;MSQ=310.29;AN=16834;AC=2;NS=8438;AC_Hom=0;AC_Het=2;AC_Hemi=0;MAF=0.000118511;HWE=1;NFAM=2
6	109840981	109841408	8	18119888	18120315	62666	1172.5	+	+	BND	LOW	62666_1	N	N]8:18119900]	62666_2	N	N]6:109840989]	SVTYPE=BND;POS=109840989;STRANDS=++:30;IMPRECISE;CIPOS=-8,419;CIEND=-12,415;CIPOS95=-8,77;CIEND95=-12,73;MATEID=62666_2;EVENT=62666;SU=30;PE=30;SR=0;ALG=PROD;AF=0.003327;NSAMP=56;MSQ=18.64;AN=16834;AC=56;NS=8438;AC_Hom=0;AC_Het=56;AC_Hemi=0;MAF=0.00331832;HWE=1;NFAM=56	SVTYPE=BND;POS=18119900;STRANDS=++:30;IMPRECISE;CIPOS=-12,415;CIEND=-8,419;CIPOS95=-12,73;CIEND95=-8,77;MATEID=62666_1;EVENT=62666;SECONDARY;SU=30;PE=30;SR=0;ALG=PROD;AF=0.003327;NSAMP=56;MSQ=18.64;AN=16834;AC=56;NS=8438;AC_Hom=0;AC_Het=56;AC_Hemi=0;MAF=0.00331832;HWE=1;NFAM=56
6	109859729	109859875	6	109968565	109968864	312589	3451.06	+	+	BND	LOW	312589_1	N	N]6:109968577]	312589_2	N	N]6:109859741]	SVTYPE=BND;POS=109859741;STRANDS=++:277;IMPRECISE;CIPOS=-12,134;CIEND=-12,287;CIPOS95=-3,3;CIEND95=-10,10;MATEID=312589_2;EVENT=312589;SU=277;PE=277;SR=0;ALG=PROD;AF=0.00499;NSAMP=84;MSQ=40.77;AN=16834;AC=84;NS=8438;AC_Hom=0;AC_Het=84;AC_Hemi=0;MAF=0.00497748;HWE=1;NFAM=84	SVTYPE=BND;POS=109968577;STRANDS=++:277;IMPRECISE;CIPOS=-12,287;CIEND=-12,134;CIPOS95=-10,10;CIEND95=-3,3;MATEID=312589_1;EVENT=312589;SECONDARY;SU=277;PE=277;SR=0;ALG=PROD;AF=0.00499;NSAMP=84;MSQ=40.77;AN=16834;AC=84;NS=8438;AC_Hom=0;AC_Het=84;AC_Hemi=0;MAF=0.00497748;HWE=1;NFAM=84
6	109859759	109859950	6	109968205	109968320	312588	1028.13	-	-	BND	LOW	312588_1	N	[6:109968308[N	312588_2	N	[6:109859917[N	SVTYPE=BND;POS=109859917;STRANDS=--:31;IMPRECISE;CIPOS=-157,34;CIEND=-102,13;CIPOS95=-18,18;CIEND95=-26,13;MATEID=312588_2;EVENT=312588;SU=31;PE=31;SR=0;ALG=PROD;AF=0.001782;NSAMP=30;MSQ=33.62;AN=16834;AC=30;NS=8438;AC_Hom=0;AC_Het=30;AC_Hemi=0;MAF=0.00177767;HWE=1;NFAM=30	SVTYPE=BND;POS=109968308;STRANDS=--:31;IMPRECISE;CIPOS=-102,13;CIEND=-157,34;CIPOS95=-26,13;CIEND95=-18,18;MATEID=312588_1;EVENT=312588;SECONDARY;SU=31;PE=31;SR=0;ALG=PROD;AF=0.001782;NSAMP=30;MSQ=33.62;AN=16834;AC=30;NS=8438;AC_Hom=0;AC_Het=30;AC_Hemi=0;MAF=0.00177767;HWE=1;NFAM=30
6	109861287	109861565	6	109924560	109924720	214266	2601.54	+	-	BND	LOW	214266_1	N	N[6:109924711[	214266_2	N	]6:109861304]N	SVTYPE=BND;POS=109861304;STRANDS=+-:171;IMPRECISE;CIPOS=-17,261;CIEND=-150,10;CIPOS95=-6,6;CIEND95=-3,3;MATEID=214266_2;EVENT=214266;SU=171;PE=171;SR=0;ALG=PROD;AF=0.002495;NSAMP=42;MSQ=61.88;AN=16834;AC=42;NS=8438;AC_Hom=0;AC_Het=42;AC_Hemi=0;MAF=0.00248874;HWE=1;NFAM=42	SVTYPE=BND;POS=109924711;STRANDS=+-:171;IMPRECISE;CIPOS=-150,10;CIEND=-17,261;CIPOS95=-3,3;CIEND95=-6,6;MATEID=214266_1;EVENT=214266;SECONDARY;SU=171;PE=171;SR=0;ALG=PROD;AF=0.002495;NSAMP=42;MSQ=61.88;AN=16834;AC=42;NS=8438;AC_Hom=0;AC_Het=42;AC_Hemi=0;MAF=0.00248874;HWE=1;NFAM=42
6	109861347	109861357	6	109925234	109925241	282523	6778.42	-	+	BND	LOW	282523_1	N	]6:109925237]N	282523_2	N	N[6:109861355[	SVTYPE=BND;POS=109861355;STRANDS=-+:549;CIPOS=-7,3;CIEND=-3,4;CIPOS95=0,0;CIEND95=0,0;MATEID=282523_2;EVENT=282523;SU=549;PE=419;SR=130;ALG=PROD;AF=0.004039;NSAMP=57;MSQ=118.91;AN=16834;AC=68;NS=8438;AC_Hom=22;AC_Het=46;AC_Hemi=0;MAF=0.00402939;HWE=1.65978e-19;NFAM=56	SVTYPE=BND;POS=109925237;STRANDS=-+:549;CIPOS=-3,4;CIEND=-7,3;CIPOS95=0,0;CIEND95=0,0;MATEID=282523_1;EVENT=282523;SECONDARY;SU=549;PE=419;SR=130;ALG=PROD;AF=0.004039;NSAMP=57;MSQ=118.91;AN=16834;AC=68;NS=8438;AC_Hom=22;AC_Het=46;AC_Hemi=0;MAF=0.00402939;HWE=1.65978e-19;NFAM=56
6	109888898	109889152	6	109891187	109891504	214267	357.46	+	-	BND	LOW	214267_1	N	N[6:109891488[	214267_2	N	]6:109888948]N	SVTYPE=BND;POS=109888948;STRANDS=+-:28;IMPRECISE;CIPOS=-50,204;CIEND=-300,17;CIPOS95=-16,16;CIEND95=-74,17;MATEID=214267_2;EVENT=214267;SU=28;PE=28;SR=0;ALG=PROD;AF=0.0004752;NSAMP=8;MSQ=43.41;AN=16834;AC=8;NS=8438;AC_Hom=0;AC_Het=8;AC_Hemi=0;MAF=0.000474046;HWE=1;NFAM=8	SVTYPE=BND;POS=109891488;STRANDS=+-:28;IMPRECISE;CIPOS=-300,17;CIEND=-50,204;CIPOS95=-74,17;CIEND95=-16,16;MATEID=214267_1;EVENT=214267;SECONDARY;SU=28;PE=28;SR=0;ALG=PROD;AF=0.0004752;NSAMP=8;MSQ=43.41;AN=16834;AC=8;NS=8438;AC_Hom=0;AC_Het=8;AC_Hemi=0;MAF=0.000474046;HWE=1;NFAM=8
6	109898517	109899059	12	3607792	3608349	59420	230.81	+	-	BND	LOW	59420_1	N	N[12:3608320[	59420_2	N	]6:109898547]N	SVTYPE=BND;POS=109898547;STRANDS=+-:4;IMPRECISE;CIPOS=-30,512;CIEND=-527,30;CIPOS95=-30,164;CIEND95=-183,30;MATEID=59420_2;EVENT=59420;SU=4;PE=4;SR=0;ALG=PROD;AF=0.0004752;NSAMP=8;MSQ=28.84;AN=16834;AC=8;NS=8438;AC_Hom=0;AC_Het=8;AC_Hemi=0;MAF=0.000474046;HWE=1;NFAM=7	SVTYPE=BND;POS=3608320;STRANDS=+-:4;IMPRECISE;CIPOS=-527,30;CIEND=-30,512;CIPOS95=-183,30;CIEND95=-30,164;MATEID=59420_1;EVENT=59420;SECONDARY;SU=4;PE=4;SR=0;ALG=PROD;AF=0.0004752;NSAMP=8;MSQ=28.84;AN=16834;AC=8;NS=8438;AC_Hom=0;AC_Het=8;AC_Hemi=0;MAF=0.000474046;HWE=1;NFAM=7
6	109900047	109900053	7	39953321	39953326	62265	2414.59	-	-	BND	LOW	62265_1	N	[7:39953324[N	62265_2	N	[6:109900051[N	SVTYPE=BND;POS=109900051;STRANDS=--:259;CIPOS=-3,3;CIEND=-2,3;CIPOS95=0,0;CIEND95=0,0;MATEID=62265_2;EVENT=62265;SU=259;PE=0;SR=259;ALG=PROD;AF=0.004039;NSAMP=68;MSQ=34.71;AN=16834;AC=68;NS=8438;AC_Hom=0;AC_Het=68;AC_Hemi=0;MAF=0.00402939;HWE=1;NFAM=68	SVTYPE=BND;POS=39953324;STRANDS=--:259;CIPOS=-2,3;CIEND=-3,3;CIPOS95=0,0;CIEND95=0,0;MATEID=62265_1;EVENT=62265;SECONDARY;SU=259;PE=0;SR=259;ALG=PROD;AF=0.004039;NSAMP=68;MSQ=34.71;AN=16834;AC=68;NS=8438;AC_Hom=0;AC_Het=68;AC_Hemi=0;MAF=0.00402939;HWE=1;NFAM=68
6	109900753	109900756	6	109912122	109912126	214268	593.39	+	-	DEL	PASS	214268	N	<DEL>	.	.	.	SVTYPE=DEL;POS=109900755;SVLEN=-11370;END=109912125;STRANDS=+-:28;CIPOS=-2,1;CIEND=-3,1;CIPOS95=0,0;CIEND95=0,0;SU=28;PE=14;SR=14;ALG=PROD;AF=5.94e-05;NSAMP=1;MSQ=593.39;AN=16834;AC=1;NS=8438;AC_Hom=0;AC_Het=1;AC_Hemi=0;MAF=5.92557e-05;HWE=1;NFAM=1	.
6	109915906	109915964	6	109919672	109919728	214269	473.22	+	-	DEL	PASS	214269	N	<DEL>	.	.	.	SVTYPE=DEL;POS=109915934;SVLEN=-3768;END=109919702;STRANDS=+-:19;CIPOS=-28,30;CIEND=-30,26;CIPOS95=0,0;CIEND95=0,0;SU=19;PE=15;SR=4;ALG=PROD;AF=0.0001188;NSAMP=2;MSQ=236.61;AN=16834;AC=2;NS=8438;AC_Hom=0;AC_Het=2;AC_Hemi=0;MAF=0.000118511;HWE=1;NFAM=2	.
6	109969755	109970268	15	88903412	88903757	60507	26.81	+	-	BND	LOW	60507_1	N	N[15:88903748[	60507_2	N	]6:109969765]N	SVTYPE=BND;POS=109969765;STRANDS=+-:4;IMPRECISE;CIPOS=-10,503;CIEND=-335,10;CIPOS95=-1,170;CIEND95=-155,1;MATEID=60507_2;EVENT=60507;SU=4;PE=4;SR=0;ALG=PROD;AF=5.94e-05;NSAMP=1;MSQ=26.81;AN=16834;AC=1;NS=8438;AC_Hom=0;AC_Het=1;AC_Hemi=0;MAF=5.92557e-05;HWE=1;NFAM=1	SVTYPE=BND;POS=88903748;STRANDS=+-:4;IMPRECISE;CIPOS=-335,10;CIEND=-10,503;CIPOS95=-155,1;CIEND95=-1,170;MATEID=60507_1;EVENT=60507;SECONDARY;SU=4;PE=4;SR=0;ALG=PROD;AF=5.94e-05;NSAMP=1;MSQ=26.81;AN=16834;AC=1;NS=8438;AC_Hom=0;AC_Het=1;AC_Hemi=0;MAF=5.92557e-05;HWE=1;NFAM=1
6	109970439	109970740	6	109990631	109990947	312590	3748.4	+	+	BND	LOW	312590_1	N	N]6:109990643]	312590_2	N	N]6:109970454]	SVTYPE=BND;POS=109970454;STRANDS=++:116;IMPRECISE;CIPOS=-15,286;CIEND=-12,304;CIPOS95=-11,11;CIEND95=-12,12;MATEID=312590_2;EVENT=312590;SU=116;PE=116;SR=0;ALG=PROD;AF=0.003564;NSAMP=60;MSQ=62.34;AN=16834;AC=60;NS=8438;AC_Hom=0;AC_Het=60;AC_Hemi=0;MAF=0.00355534;HWE=1;NFAM=59	SVTYPE=BND;POS=109990643;STRANDS=++:116;IMPRECISE;CIPOS=-12,304;CIEND=-15,286;CIPOS95=-12,12;CIEND95=-11,11;MATEID=312590_1;EVENT=312590;SECONDARY;SU=116;PE=116;SR=0;ALG=PROD;AF=0.003564;NSAMP=60;MSQ=62.34;AN=16834;AC=60;NS=8438;AC_Hom=0;AC_Het=60;AC_Hemi=0;MAF=0.00355534;HWE=1;NFAM=59
6	110008591	110008597	6	110014948	110014968	214270	833.36	+	-	DEL	PASS	214270	N	<DEL>	.	.	.	SVTYPE=DEL;POS=110008594;SVLEN=-6364;END=110014958;STRANDS=+-:30;CIPOS=-3,3;CIEND=-10,10;CIPOS95=0,0;CIEND95=0,0;SU=30;PE=21;SR=9;ALG=PROD;AF=5.94e-05;NSAMP=1;MSQ=833.36;AN=16834;AC=1;NS=8438;AC_Hom=0;AC_Het=1;AC_Hemi=0;MAF=5.92557e-05;HWE=1;NFAM=1	.
6	110070766	110070815	6	146643685	146643734	312591	597.32	-	-	BND	LOW	312591_1	N	[6:146643711[N	312591_2	N	[6:110070792[N	SVTYPE=BND;POS=110070792;STRANDS=--:94;CIPOS=-25,24;CIEND=-25,24;CIPOS95=0,0;CIEND95=0,0;MATEID=312591_2;EVENT=312591;SU=94;PE=0;SR=94;ALG=PROD;AF=0.0009505;NSAMP=16;MSQ=37.06;AN=16834;AC=16;NS=8438;AC_Hom=0;AC_Het=16;AC_Hemi=0;MAF=0.000948092;HWE=1;NFAM=16	SVTYPE=BND;POS=146643711;STRANDS=--:94;CIPOS=-25,24;CIEND=-25,24;CIPOS95=0,0;CIEND95=0,0;MATEID=312591_1;EVENT=312591;SECONDARY;SU=94;PE=0;SR=94;ALG=PROD;AF=0.0009505;NSAMP=16;MSQ=37.06;AN=16834;AC=16;NS=8438;AC_Hom=0;AC_Het=16;AC_Hemi=0;MAF=0.000948092;HWE=1;NFAM=16
6	110074556	110075071	6	110079456	110079864	312592	17.85	+	+	BND	LOW	312592_1	N	N]6:110079466]	312592_2	N	N]6:110074566]	SVTYPE=BND;POS=110074566;STRANDS=++:5;IMPRECISE;CIPOS=-10,505;CIEND=-10,398;CIPOS95=-1,179;CIEND95=-2,98;MATEID=312592_2;EVENT=312592;SU=5;PE=5;SR=0;ALG=PROD;AF=5.94e-05;NSAMP=1;MSQ=17.85;AN=16834;AC=1;NS=8438;AC_Hom=0;AC_Het=1;AC_Hemi=0;MAF=5.92557e-05;HWE=1;NFAM=1	SVTYPE=BND;POS=110079466;STRANDS=++:5;IMPRECISE;CIPOS=-10,398;CIEND=-10,505;CIPOS95=-2,98;CIEND95=-1,179;MATEID=312592_1;EVENT=312592;SECONDARY;SU=5;PE=5;SR=0;ALG=PROD;AF=5.94e-05;NSAMP=1;MSQ=17.85;AN=16834;AC=1;NS=8438;AC_Hom=0;AC_Het=1;AC_Hemi=0;MAF=5.92557e-05;HWE=1;NFAM=1
6	110100008	110100510	6	111556756	111557181	312593	518.5	+	+	INV	LOW	312593	N	<INV>	.	.	.	SVTYPE=INV;POS=110100034;SVLEN=1456770;END=111556804;STRANDS=++:15,--:7;IMPRECISE;CIPOS=-26,476;CIEND=-48,377;CIPOS95=-26,153;CIEND95=-48,112;SU=22;PE=22;SR=0;ALG=SUM;AF=0.0001188;NSAMP=2;MSQ=259.25;AN=16834;AC=2;NS=8438;AC_Hom=0;AC_Het=2;AC_Hemi=0;MAF=0.000118511;HWE=1;NFAM=2	.
6	110143983	110144000	X	128553600	128553617	63847	8271.89	-	+	BND	LOW	63847_1	N	]X:128553609]N	63847_2	N	N[6:110143993[	SVTYPE=BND;POS=110143993;STRANDS=-+:4;CIPOS=-9,8;CIEND=-9,8;CIPOS95=0,0;CIEND95=0,0;MATEID=63847_2;EVENT=63847;SU=4;PE=0;SR=4;ALG=PROD;AF=0.02335;NSAMP=385;MSQ=20.66;AN=16834;AC=393;NS=8438;AC_Hom=18;AC_Het=377;AC_Hemi=0;MAF=0.023406;HWE=0.0505601;NFAM=375	SVTYPE=BND;POS=128553609;STRANDS=-+:4;CIPOS=-9,8;CIEND=-9,8;CIPOS95=0,0;CIEND95=0,0;MATEID=63847_1;EVENT=63847;SECONDARY;SU=4;PE=0;SR=4;ALG=PROD;AF=0.02335;NSAMP=385;MSQ=20.66;AN=16834;AC=393;NS=8438;AC_Hom=18;AC_Het=377;AC_Hemi=0;MAF=0.023406;HWE=0.0505601;NFAM=375
6	110172709	110172709	6	110174426	110174426	214271	258056.0	+	-	DEL	PASS	214271	N	<DEL>	.	.	.	SVTYPE=DEL;POS=110172709;SVLEN=-1717;END=110174426;STRANDS=+-:10977;CIPOS=0,0;CIEND=0,0;CIPOS95=0,0;CIEND95=0,0;SU=10977;PE=6228;SR=4749;ALG=PROD;AF=0.03784;NSAMP=607;MSQ=423.43;AN=16834;AC=637;NS=8438;AC_Hom=60;AC_Het=579;AC_Hemi=0;MAF=0.0378644;HWE=3.47817e-06;NFAM=600	.
6	110175031	110175045	6	110177979	110177999	214272	224.68	+	-	DEL	PASS	214272	N	<DEL>	.	.	.	SVTYPE=DEL;POS=110175037;SVLEN=-2952;END=110177989;STRANDS=+-:10;CIPOS=-6,8;CIEND=-10,10;CIPOS95=0,0;CIEND95=0,0;SU=10;PE=6;SR=4;ALG=PROD;AF=5.94e-05;NSAMP=1;MSQ=224.68;AN=16834;AC=1;NS=8438;AC_Hom=0;AC_Het=1;AC_Hemi=0;MAF=5.92557e-05;HWE=1;NFAM=1	.
6	110177086	110177270	6	110182260	110182413	214273	2647.84	+	-	BND	LOW	214273_1	N	N[6:110182391[	214273_2	N	]6:110177107]N	SVTYPE=BND;POS=110177107;STRANDS=+-:158;IMPRECISE;CIPOS=-21,163;CIEND=-130,23;CIPOS95=-6,6;CIEND95=-6,6;MATEID=214273_2;EVENT=214273;SU=158;PE=158;SR=0;ALG=PROD;AF=0.001485;NSAMP=25;MSQ=105.84;AN=16834;AC=25;NS=8438;AC_Hom=0;AC_Het=25;AC_Hemi=0;MAF=0.00148139;HWE=1;NFAM=25	SVTYPE=BND;POS=110182391;STRANDS=+-:158;IMPRECISE;CIPOS=-130,23;CIEND=-21,163;CIPOS95=-6,6;CIEND95=-6,6;MATEID=214273_1;EVENT=214273;SECONDARY;SU=158;PE=158;SR=0;ALG=PROD;AF=0.001485;NSAMP=25;MSQ=105.84;AN=16834;AC=25;NS=8438;AC_Hom=0;AC_Het=25;AC_Hemi=0;MAF=0.00148139;HWE=1;NFAM=25
6	110234345	110234345	6	110234609	110234609	214274	43291.3	+	-	BND	PASS	214274_1	N	N[6:110234610[	214274_2	N	]6:110234345]N	SVTYPE=BND;POS=110234345;STRANDS=+-:988;CIPOS=0,0;CIEND=0,0;CIPOS95=0,0;CIEND95=0,0;MATEID=214274_2;EVENT=214274;SU=988;PE=99;SR=889;ALG=PROD;AF=0.007366;NSAMP=123;MSQ=351.77;AN=16834;AC=124;NS=8438;AC_Hom=2;AC_Het=122;AC_Hemi=0;MAF=0.00734771;HWE=0.365691;NFAM=121	SVTYPE=BND;POS=110234610;STRANDS=+-:988;CIPOS=0,0;CIEND=0,0;CIPOS95=0,0;CIEND95=0,0;MATEID=214274_1;EVENT=214274;SECONDARY;SU=988;PE=99;SR=889;ALG=PROD;AF=0.007366;NSAMP=123;MSQ=351.77;AN=16834;AC=124;NS=8438;AC_Hom=2;AC_Het=122;AC_Hemi=0;MAF=0.00734771;HWE=0.365691;NFAM=121
6	110235654	110235711	6	110293605	110293650	214275	680.37	+	-	DEL	PASS	214275	N	<DEL>	.	.	.	SVTYPE=DEL;POS=110235681;SVLEN=-57948;END=110293629;STRANDS=+-:31;CIPOS=-27,30;CIEND=-24,21;CIPOS95=0,0;CIEND95=0,0;SU=31;PE=15;SR=16;ALG=PROD;AF=0.0001188;NSAMP=2;MSQ=340.19;AN=16834;AC=2;NS=8438;AC_Hom=0;AC_Het=2;AC_Hemi=0;MAF=0.000118511;HWE=1;NFAM=2	.
6	110237017	110237200	X	149566189	149566526	63914	16728.8	-	-	BND	LOW	63914_1	N	[X:149566499[N	63914_2	N	[6:110237151[N	SVTYPE=BND;POS=110237151;STRANDS=--:252;IMPRECISE;CIPOS=-133,50;CIEND=-309,28;CIPOS95=-7,7;CIEND95=-42,28;MATEID=63914_2;EVENT=63914;SU=252;PE=252;SR=0;ALG=PROD;AF=0.03095;NSAMP=521;MSQ=31.51;AN=16834;AC=521;NS=8438;AC_Hom=0;AC_Het=522;AC_Hemi=0;MAF=0.0309315;HWE=0.000403074;NFAM=474	SVTYPE=BND;POS=149566499;STRANDS=--:252;IMPRECISE;CIPOS=-309,28;CIEND=-133,50;CIPOS95=-42,28;CIEND95=-7,7;MATEID=63914_1;EVENT=63914;SECONDARY;SU=252;PE=252;SR=0;ALG=PROD;AF=0.03095;NSAMP=521;MSQ=31.51;AN=16834;AC=521;NS=8438;AC_Hom=0;AC_Het=522;AC_Hemi=0;MAF=0.0309315;HWE=0.000403074;NFAM=474
6	110237099	110237571	14	48240837	48241329	60175	63.91	+	+	BND	LOW	60175_1	N	N]14:48240847]	60175_2	N	N]6:110237109]	SVTYPE=BND;POS=110237109;STRANDS=++:4;IMPRECISE;CIPOS=-10,462;CIEND=-10,482;CIPOS95=-1,151;CIEND95=-1,161;MATEID=60175_2;EVENT=60175;SU=4;PE=4;SR=0;ALG=PROD;AF=0.0002376;NSAMP=4;MSQ=15.29;AN=16834;AC=4;NS=8438;AC_Hom=0;AC_Het=4;AC_Hemi=0;MAF=0.000237023;HWE=1;NFAM=4	SVTYPE=BND;POS=48240847;STRANDS=++:4;IMPRECISE;CIPOS=-10,482;CIEND=-10,462;CIPOS95=-1,161;CIEND95=-1,151;MATEID=60175_1;EVENT=60175;SECONDARY;SU=4;PE=4;SR=0;ALG=PROD;AF=0.0002376;NSAMP=4;MSQ=15.29;AN=16834;AC=4;NS=8438;AC_Hom=0;AC_Het=4;AC_Hemi=0;MAF=0.000237023;HWE=1;NFAM=4
6	110237203	110237382	X	149566669	149566935	63918	26130.8	+	+	BND	LOW	63918_1	N	N]X:149566676]	63918_2	N	N]6:110237228]	SVTYPE=BND;POS=110237228;STRANDS=++:489;IMPRECISE;CIPOS=-25,154;CIEND=-7,259;CIPOS95=-2,2;CIEND95=-7,21;MATEID=63918_2;EVENT=63918;SU=489;PE=489;SR=0;ALG=PROD;AF=0.03861;NSAMP=650;MSQ=39.71;AN=16834;AC=650;NS=8438;AC_Hom=0;AC_Het=650;AC_Hemi=0;MAF=0.0385162;HWE=4.69497e-06;NFAM=583	SVTYPE=BND;POS=149566676;STRANDS=++:489;IMPRECISE;CIPOS=-7,259;CIEND=-25,154;CIPOS95=-7,21;CIEND95=-2,2;MATEID=63918_1;EVENT=63918;SECONDARY;SU=489;PE=489;SR=0;ALG=PROD;AF=0.03861;NSAMP=650;MSQ=39.71;AN=16834;AC=650;NS=8438;AC_Hom=0;AC_Het=650;AC_Hemi=0;MAF=0.0385162;HWE=4.69497e-06;NFAM=583
6	110237735	110237807	6	110242818	110243021	282524	216.99	-	+	DUP	PASS	282524	N	<DUP>	.	.	.	SVTYPE=DUP;POS=110237797;SVLEN=5031;END=110242828;STRANDS=-+:20;IMPRECISE;CIPOS=-62,10;CIEND=-10,193;CIPOS95=-25,3;CIEND95=-2,46;SU=20;PE=20;SR=0;ALG=PROD;AF=0.0001188;NSAMP=1;MSQ=216.13;AN=16834;AC=2;NS=8438;AC_Hom=2;AC_Het=0;AC_Hemi=0;MAF=0.000118511;HWE=5.92593e-05;NFAM=1	.
6	110281300	110281645	6	110286842	110287135	214276	176.65	+	-	DEL	PASS	214276	N	<DEL>	.	.	.	SVTYPE=DEL;POS=110281310;SVLEN=-5815;END=110287125;STRANDS=+-:8;IMPRECISE;CIPOS=-10,335;CIEND=-283,10;CIPOS95=-2,71;CIEND95=-82,1;SU=8;PE=8;SR=0;ALG=PROD;AF=5.94e-05;NSAMP=1;MSQ=176.65;AN=16834;AC=1;NS=8438;AC_Hom=0;AC_Het=1;AC_Hemi=0;MAF=5.92557e-05;HWE=1;NFAM=1	.
6	110291463	110291475	6	110295024	110295044	214277	221.74	+	-	DEL	PASS	214277	N	<DEL>	.	.	.	SVTYPE=DEL;POS=110291468;SVLEN=-3566;END=110295034;STRANDS=+-:12;CIPOS=-5,7;CIEND=-10,10;CIPOS95=0,0;CIEND95=0,0;SU=12;PE=8;SR=4;ALG=PROD;AF=5.94e-05;NSAMP=1;MSQ=221.74;AN=16834;AC=1;NS=8438;AC_Hom=0;AC_Het=1;AC_Hemi=0;MAF=5.92557e-05;HWE=1;NFAM=1	.
6	110294529	110294546	6	110294710	110294727	214278	36.17	+	-	BND	LOW	214278_1	N	N[6:110294720[	214278_2	N	]6:110294538]N	SVTYPE=BND;POS=110294538;STRANDS=+-:4;CIPOS=-9,8;CIEND=-9,8;CIPOS95=0,0;CIEND95=0,0;MATEID=214278_2;EVENT=214278;SU=4;PE=0;SR=4;ALG=PROD;AF=0.0001782;NSAMP=3;MSQ=9.68;AN=16834;AC=3;NS=8438;AC_Hom=0;AC_Het=3;AC_Hemi=0;MAF=0.000177767;HWE=1;NFAM=3	SVTYPE=BND;POS=110294720;STRANDS=+-:4;CIPOS=-9,8;CIEND=-9,8;CIPOS95=0,0;CIEND95=0,0;MATEID=214278_1;EVENT=214278;SECONDARY;SU=4;PE=0;SR=4;ALG=PROD;AF=0.0001782;NSAMP=3;MSQ=9.68;AN=16834;AC=3;NS=8438;AC_Hom=0;AC_Het=3;AC_Hemi=0;MAF=0.000177767;HWE=1;NFAM=3
6	110321277	110321607	6	110321518	110321764	214279	126.19	+	-	BND	LOW	214279_1	N	N[6:110321755[	214279_2	N	]6:110321287]N	SVTYPE=BND;POS=110321287;STRANDS=+-:6;IMPRECISE;CIPOS=-10,320;CIEND=-236,10;CIPOS95=-2,68;CIEND95=-84,2;MATEID=214279_2;EVENT=214279;SU=6;PE=6;SR=0;ALG=PROD;AF=0.0001188;NSAMP=2;MSQ=62.84;AN=16834;AC=2;NS=8438;AC_Hom=0;AC_Het=2;AC_Hemi=0;MAF=0.000118511;HWE=1;NFAM=2	SVTYPE=BND;POS=110321755;STRANDS=+-:6;IMPRECISE;CIPOS=-236,10;CIEND=-10,320;CIPOS95=-84,2;CIEND95=-2,68;MATEID=214279_1;EVENT=214279;SECONDARY;SU=6;PE=6;SR=0;ALG=PROD;AF=0.0001188;NSAMP=2;MSQ=62.84;AN=16834;AC=2;NS=8438;AC_Hom=0;AC_Het=2;AC_Hemi=0;MAF=0.000118511;HWE=1;NFAM=2
6	110323801	110323821	6	110335628	110335648	214280	62.61	+	-	BND	LOW	214280_1	N	N[6:110335639[	214280_2	N	]6:110323811]N	SVTYPE=BND;POS=110323811;STRANDS=+-:9;CIPOS=-10,10;CIEND=-10,10;CIPOS95=0,0;CIEND95=0,0;MATEID=214280_2;EVENT=214280;SU=9;PE=4;SR=5;ALG=PROD;AF=5.94e-05;NSAMP=1;MSQ=62.61;AN=16834;AC=1;NS=8438;AC_Hom=0;AC_Het=1;AC_Hemi=0;MAF=5.92557e-05;HWE=1;NFAM=1	SVTYPE=BND;POS=110335639;STRANDS=+-:9;CIPOS=-10,10;CIEND=-10,10;CIPOS95=0,0;CIEND95=0,0;MATEID=214280_1;EVENT=214280;SECONDARY;SU=9;PE=4;SR=5;ALG=PROD;AF=5.94e-05;NSAMP=1;MSQ=62.61;AN=16834;AC=1;NS=8438;AC_Hom=0;AC_Het=1;AC_Hemi=0;MAF=5.92557e-05;HWE=1;NFAM=1
6	110346163	110346183	6	110349974	110349994	312594	230.56	-	-	BND	LOW	312594_1	N	[6:110349985[N	312594_2	N	[6:110346174[N	SVTYPE=BND;POS=110346174;STRANDS=--:16;CIPOS=-10,10;CIEND=-10,10;CIPOS95=0,0;CIEND95=0,0;MATEID=312594_2;EVENT=312594;SU=16;PE=6;SR=10;ALG=PROD;AF=5.94e-05;NSAMP=1;MSQ=230.56;AN=16834;AC=1;NS=8438;AC_Hom=0;AC_Het=1;AC_Hemi=0;MAF=5.92557e-05;HWE=1;NFAM=1	SVTYPE=BND;POS=110349985;STRANDS=--:16;CIPOS=-10,10;CIEND=-10,10;CIPOS95=0,0;CIEND95=0,0;MATEID=312594_1;EVENT=312594;SECONDARY;SU=16;PE=6;SR=10;ALG=PROD;AF=5.94e-05;NSAMP=1;MSQ=230.56;AN=16834;AC=1;NS=8438;AC_Hom=0;AC_Het=1;AC_Hemi=0;MAF=5.92557e-05;HWE=1;NFAM=1
6	110346300	110346319	6	110349974	110349992	312595	188.67	+	+	BND	LOW	312595_1	N	N]6:110349982]	312595_2	N	N]6:110346309]	SVTYPE=BND;POS=110346309;STRANDS=++:12;CIPOS=-9,10;CIEND=-8,10;CIPOS95=0,0;CIEND95=0,0;MATEID=312595_2;EVENT=312595;SU=12;PE=6;SR=6;ALG=PROD;AF=5.94e-05;NSAMP=1;MSQ=188.67;AN=16834;AC=1;NS=8438;AC_Hom=0;AC_Het=1;AC_Hemi=0;MAF=5.92557e-05;HWE=1;NFAM=1	SVTYPE=BND;POS=110349982;STRANDS=++:12;CIPOS=-8,10;CIEND=-9,10;CIPOS95=0,0;CIEND95=0,0;MATEID=312595_1;EVENT=312595;SECONDARY;SU=12;PE=6;SR=6;ALG=PROD;AF=5.94e-05;NSAMP=1;MSQ=188.67;AN=16834;AC=1;NS=8438;AC_Hom=0;AC_Het=1;AC_Hemi=0;MAF=5.92557e-05;HWE=1;NFAM=1
6	110356952	110357232	6	110359442	110359628	214281	658.07	+	-	BND	LOW	214281_1	N	N[6:110359593[	214281_2	N	]6:110356982]N	SVTYPE=BND;POS=110356982;STRANDS=+-:50;IMPRECISE;CIPOS=-30,250;CIEND=-150,36;CIPOS95=-17,17;CIEND95=-38,36;MATEID=214281_2;EVENT=214281;SU=50;PE=50;SR=0;ALG=PROD;AF=0.0005346;NSAMP=9;MSQ=72.47;AN=16834;AC=9;NS=8438;AC_Hom=0;AC_Het=9;AC_Hemi=0;MAF=0.000533302;HWE=1;NFAM=9	SVTYPE=BND;POS=110359593;STRANDS=+-:50;IMPRECISE;CIPOS=-150,36;CIEND=-30,250;CIPOS95=-38,36;CIEND95=-17,17;MATEID=214281_1;EVENT=214281;SECONDARY;SU=50;PE=50;SR=0;ALG=PROD;AF=0.0005346;NSAMP=9;MSQ=72.47;AN=16834;AC=9;NS=8438;AC_Hom=0;AC_Het=9;AC_Hemi=0;MAF=0.000533302;HWE=1;NFAM=9
6	110357002	110357115	6	110359844	110360151	282525	482.56	-	+	BND	LOW	282525_1	N	]6:110359883]N	282525_2	N	N[6:110357066[	SVTYPE=BND;POS=110357066;STRANDS=-+:55;IMPRECISE;CIPOS=-63,50;CIEND=-39,268;CIPOS95=-7,7;CIEND95=-22,22;MATEID=282525_2;EVENT=282525;SU=55;PE=55;SR=0;ALG=PROD;AF=0.0007128;NSAMP=11;MSQ=43.37;RETAINED;AN=16834;AC=12;NS=8438;AC_Hom=2;AC_Het=10;AC_Hemi=0;MAF=0.000711069;HWE=0.0039059;NFAM=11	SVTYPE=BND;POS=110359883;STRANDS=-+:55;IMPRECISE;CIPOS=-39,268;CIEND=-63,50;CIPOS95=-22,22;CIEND95=-7,7;MATEID=282525_1;EVENT=282525;SECONDARY;SU=55;PE=55;SR=0;ALG=PROD;AF=0.0007128;NSAMP=11;MSQ=43.37;RETAINED;AN=16834;AC=12;NS=8438;AC_Hom=2;AC_Het=10;AC_Hemi=0;MAF=0.000711069;HWE=0.0039059;NFAM=11
6	110357428	110357900	6	110359716	110360137	214282	272.29	+	-	BND	LOW	214282_1	N	N[6:110359913[	214282_2	N	]6:110357478]N	SVTYPE=BND;POS=110357478;STRANDS=+-:19;IMPRECISE;CIPOS=-50,422;CIEND=-196,225;CIPOS95=-50,50;CIEND95=-189,189;MATEID=214282_2;EVENT=214282;SU=19;PE=19;SR=0;ALG=SUM;AF=0.000297;NSAMP=5;MSQ=54.36;AN=16834;AC=5;NS=8438;AC_Hom=0;AC_Het=5;AC_Hemi=0;MAF=0.000296279;HWE=1;NFAM=5	SVTYPE=BND;POS=110359913;STRANDS=+-:19;IMPRECISE;CIPOS=-196,225;CIEND=-50,422;CIPOS95=-189,189;CIEND95=-50,50;MATEID=214282_1;EVENT=214282;SECONDARY;SU=19;PE=19;SR=0;ALG=SUM;AF=0.000297;NSAMP=5;MSQ=54.36;AN=16834;AC=5;NS=8438;AC_Hom=0;AC_Het=5;AC_Hemi=0;MAF=0.000296279;HWE=1;NFAM=5
6	110360658	110360715	6	161008811	161008868	312596	1765.91	+	+	BND	LOW	312596_1	N	N]6:161008840]	312596_2	N	N]6:110360687]	SVTYPE=BND;POS=110360687;STRANDS=++:8;CIPOS=-29,28;CIEND=-29,28;CIPOS95=0,0;CIEND95=0,0;MATEID=312596_2;EVENT=312596;SU=8;PE=0;SR=8;ALG=PROD;AF=0.004158;NSAMP=70;MSQ=24.22;AN=16834;AC=70;NS=8438;AC_Hom=0;AC_Het=70;AC_Hemi=0;MAF=0.0041479;HWE=1;NFAM=70	SVTYPE=BND;POS=161008840;STRANDS=++:8;CIPOS=-29,28;CIEND=-29,28;CIPOS95=0,0;CIEND95=0,0;MATEID=312596_1;EVENT=312596;SECONDARY;SU=8;PE=0;SR=8;ALG=PROD;AF=0.004158;NSAMP=70;MSQ=24.22;AN=16834;AC=70;NS=8438;AC_Hom=0;AC_Het=70;AC_Hemi=0;MAF=0.0041479;HWE=1;NFAM=70
6	110373344	110373362	6	110374347	110374367	214283	641.36	+	-	DEL	PASS	214283	N	<DEL>	.	.	.	SVTYPE=DEL;POS=110373352;SVLEN=-1005;END=110374357;STRANDS=+-:31;CIPOS=-8,10;CIEND=-10,10;CIPOS95=0,0;CIEND95=0,0;SU=31;PE=13;SR=18;ALG=PROD;AF=5.94e-05;NSAMP=1;MSQ=641.36;AN=16834;AC=1;NS=8438;AC_Hom=0;AC_Het=1;AC_Hemi=0;MAF=5.92557e-05;HWE=1;NFAM=1	.
6	110381246	110381266	6	110381574	110381579	214284	620.49	+	-	DEL	PASS	214284	N	<DEL>	.	.	.	SVTYPE=DEL;POS=110381256;SVLEN=-321;END=110381577;STRANDS=+-:14;CIPOS=-10,10;CIEND=-3,2;CIPOS95=0,0;CIEND95=0,0;SU=14;PE=3;SR=11;ALG=PROD;AF=5.94e-05;NSAMP=1;MSQ=620.44;AN=16834;AC=1;NS=8438;AC_Hom=0;AC_Het=1;AC_Hemi=0;MAF=5.92557e-05;HWE=1;NFAM=1	.
6	110392065	110392076	6	110392222	110392233	214285	773.0	+	-	DEL	PASS	214285	N	<DEL>	.	.	.	SVTYPE=DEL;POS=110392071;SVLEN=-157;END=110392228;STRANDS=+-:6;CIPOS=-6,5;CIEND=-6,5;CIPOS95=0,0;CIEND95=0,0;SU=6;PE=0;SR=6;ALG=PROD;AF=5.94e-05;NSAMP=1;MSQ=767.29;AN=16834;AC=1;NS=8438;AC_Hom=0;AC_Het=1;AC_Hemi=0;MAF=5.92557e-05;HWE=1;NFAM=1	.
6	110396051	110396053	6	110414234	110414235	214286	33891.9	+	-	DEL	PASS	214286	N	<DEL>	.	.	.	SVTYPE=DEL;POS=110396052;SVLEN=-18183;END=110414235;STRANDS=+-:1533;CIPOS=-1,1;CIEND=-1,0;CIPOS95=0,0;CIEND95=0,0;SU=1533;PE=881;SR=652;ALG=PROD;AF=0.005465;NSAMP=92;MSQ=368.39;AN=16834;AC=92;NS=8438;AC_Hom=0;AC_Het=92;AC_Hemi=0;MAF=0.00545153;HWE=1;NFAM=86	.
6	110445390	110445847	13	39387028	39387608	59895	3124.91	+	-	BND	LOW	59895_1	N	N[13:39387602[	59895_2	N	]6:110445400]N	SVTYPE=BND;POS=110445400;STRANDS=+-:4;IMPRECISE;CIPOS=-10,447;CIEND=-573,7;CIPOS95=-2,145;CIEND95=-197,0;MATEID=59895_2;EVENT=59895;SU=4;PE=4;SR=0;ALG=PROD;AF=0.009089;NSAMP=153;MSQ=19.05;AN=16834;AC=153;NS=8438;AC_Hom=0;AC_Het=153;AC_Hemi=0;MAF=0.00906613;HWE=1;NFAM=152	SVTYPE=BND;POS=39387602;STRANDS=+-:4;IMPRECISE;CIPOS=-573,7;CIEND=-10,447;CIPOS95=-197,0;CIEND95=-2,145;MATEID=59895_1;EVENT=59895;SECONDARY;SU=4;PE=4;SR=0;ALG=PROD;AF=0.009089;NSAMP=153;MSQ=19.05;AN=16834;AC=153;NS=8438;AC_Hom=0;AC_Het=153;AC_Hemi=0;MAF=0.00906613;HWE=1;NFAM=152
6	110464825	110465228	6	110465884	110466160	214287	29.74	+	-	DEL	PASS	214287	N	<DEL>	.	.	.	SVTYPE=DEL;POS=110464835;SVLEN=-1315;END=110466150;STRANDS=+-:5;IMPRECISE;CIPOS=-10,393;CIEND=-266,10;CIPOS95=-2,108;CIEND95=-136,1;SU=5;PE=5;SR=0;ALG=PROD;AF=5.94e-05;NSAMP=1;MSQ=29.74;AN=16834;AC=1;NS=8438;AC_Hom=0;AC_Het=1;AC_Hemi=0;MAF=5.92557e-05;HWE=1;NFAM=1	.
6	110476741	110476741	6	110479767	110479767	214288	595399.0	+	-	MEI	PASS	214288	N	<DEL:ME:LINE|L1|L1HS>	.	.	.	SVTYPE=MEI;POS=110476741;SVLEN=-3026;END=110479767;STRANDS=+-:26116;CIPOS=0,0;CIEND=0,0;CIPOS95=0,0;CIEND95=0,0;SU=26116;PE=14604;SR=11512;ALG=PROD;AF=0.0837;NSAMP=1325;MSQ=448.15;AN=16834;AC=1409;NS=8438;AC_Hom=168;AC_Het=1244;AC_Hemi=0;MAF=0.0836691;HWE=0.000801422;NFAM=1274	.
6	110554258	110554263	6	110555868	110555888	214289	470.47	+	-	DEL	PASS	214289	N	<DEL>	.	.	.	SVTYPE=DEL;POS=110554261;SVLEN=-1617;END=110555878;STRANDS=+-:20;CIPOS=-3,2;CIEND=-10,10;CIPOS95=0,0;CIEND95=0,0;SU=20;PE=9;SR=11;ALG=PROD;AF=5.94e-05;NSAMP=1;MSQ=470.47;AN=16834;AC=1;NS=8438;AC_Hom=0;AC_Het=1;AC_Hemi=0;MAF=5.92557e-05;HWE=1;NFAM=1	.
6	110556410	110556582	6	110563688	110563969	282527	52.94	-	+	DUP	PASS	282527	N	<DUP>	.	.	.	SVTYPE=DUP;POS=110556572;SVLEN=7126;END=110563698;STRANDS=-+:6;IMPRECISE;CIPOS=-162,10;CIEND=-10,271;CIPOS95=-74,2;CIEND95=-2,57;SU=6;PE=6;SR=0;ALG=PROD;AF=5.94e-05;NSAMP=1;MSQ=50.1;AN=16834;AC=1;NS=8438;AC_Hom=0;AC_Het=1;AC_Hemi=0;MAF=5.92557e-05;HWE=1;NFAM=1	.
6	110559890	110560121	8	73783304	73783535	62825	167.38	-	-	BND	LOW	62825_1	N	[8:73783528[N	62825_2	N	[6:110560116[N	SVTYPE=BND;POS=110560116;STRANDS=--:15;IMPRECISE;CIPOS=-225,6;CIEND=-223,8;CIPOS95=-64,0;CIEND95=-66,0;MATEID=62825_2;EVENT=62825;SU=15;PE=15;SR=0;ALG=PROD;AF=5.94e-05;NSAMP=1;MSQ=167.38;AN=16834;AC=1;NS=8438;AC_Hom=0;AC_Het=1;AC_Hemi=0;MAF=5.92557e-05;HWE=1;NFAM=1	SVTYPE=BND;POS=73783528;STRANDS=--:15;IMPRECISE;CIPOS=-223,8;CIEND=-225,6;CIPOS95=-66,0;CIEND95=-64,0;MATEID=62825_1;EVENT=62825;SECONDARY;SU=15;PE=15;SR=0;ALG=PROD;AF=5.94e-05;NSAMP=1;MSQ=167.38;AN=16834;AC=1;NS=8438;AC_Hom=0;AC_Het=1;AC_Hemi=0;MAF=5.92557e-05;HWE=1;NFAM=1
6	110560110	110560154	8	73784873	73784913	62826	56.6	+	-	BND	LOW	62826_1	N	N[8:73784894[	62826_2	N	]6:110560133]N	SVTYPE=BND;POS=110560133;STRANDS=++:21,+-:22;CIPOS=-23,21;CIEND=-20,20;CIPOS95=0,0;CIEND95=0,0;MATEID=62826_2;EVENT=62826;SU=43;PE=30;SR=13;ALG=PROD;AF=5.94e-05;NSAMP=1;MSQ=56.6;AN=16834;AC=1;NS=8438;AC_Hom=0;AC_Het=1;AC_Hemi=0;MAF=5.92557e-05;HWE=1;NFAM=1	SVTYPE=BND;POS=73784894;STRANDS=++:21,+-:22;CIPOS=-20,20;CIEND=-23,21;CIPOS95=0,0;CIEND95=0,0;MATEID=62826_1;EVENT=62826;SECONDARY;SU=43;PE=30;SR=13;ALG=PROD;AF=5.94e-05;NSAMP=1;MSQ=56.6;AN=16834;AC=1;NS=8438;AC_Hom=0;AC_Het=1;AC_Hemi=0;MAF=5.92557e-05;HWE=1;NFAM=1
6	110564712	110564715	6	110569854	110569857	282528	456.96	-	+	DUP	PASS	282528	N	<DUP>	.	.	.	SVTYPE=DUP;POS=110564715;SVLEN=5141;END=110569856;STRANDS=-+:36;CIPOS=-3,0;CIEND=-2,1;CIPOS95=0,0;CIEND95=0,0;SU=36;PE=24;SR=12;ALG=PROD;AF=0.0001188;NSAMP=1;MSQ=456.44;AN=16834;AC=2;NS=8438;AC_Hom=2;AC_Het=0;AC_Hemi=0;MAF=0.000118511;HWE=5.92593e-05;NFAM=1	.
6	110568565	110568720	6	110568594	110568774	214290	293.38	+	-	BND	LOW	214290_1	N	N[6:110568765[	214290_2	N	]6:110568575]N	SVTYPE=BND;POS=110568575;STRANDS=+-:4;IMPRECISE;CIPOS=-10,145;CIEND=-170,10;CIPOS95=-3,63;CIEND95=-64,3;MATEID=214290_2;EVENT=214290;SU=4;PE=4;SR=0;ALG=PROD;AF=0.0006534;NSAMP=11;MSQ=25.06;AN=16834;AC=11;NS=8438;AC_Hom=0;AC_Het=11;AC_Hemi=0;MAF=0.000651813;HWE=1;NFAM=11	SVTYPE=BND;POS=110568765;STRANDS=+-:4;IMPRECISE;CIPOS=-170,10;CIEND=-10,145;CIPOS95=-64,3;CIEND95=-3,63;MATEID=214290_1;EVENT=214290;SECONDARY;SU=4;PE=4;SR=0;ALG=PROD;AF=0.0006534;NSAMP=11;MSQ=25.06;AN=16834;AC=11;NS=8438;AC_Hom=0;AC_Het=11;AC_Hemi=0;MAF=0.000651813;HWE=1;NFAM=11
6	110569736	110569736	6	110571885	110571885	214291	72304.9	+	-	DEL	PASS	214291	N	<DEL>	.	.	.	SVTYPE=DEL;POS=110569736;SVLEN=-2149;END=110571885;STRANDS=+-:3126;CIPOS=0,0;CIEND=0,0;CIPOS95=0,0;CIEND95=0,0;SU=3126;PE=1738;SR=1388;ALG=PROD;AF=0.009505;NSAMP=157;MSQ=460.54;AN=16834;AC=160;NS=8438;AC_Hom=6;AC_Het=154;AC_Hemi=0;MAF=0.00948092;HWE=0.0394279;NFAM=120	.
6	110583024	110583397	9	4534190	4534674	63073	50.87	-	+	BND	LOW	63073_1	N	]9:4534240]N	63073_2	N	N[6:110583348[	SVTYPE=BND;POS=110583348;STRANDS=-+:4;IMPRECISE;CIPOS=-323,50;CIEND=-50,434;CIPOS95=-141,50;CIEND95=-50,121;MATEID=63073_2;EVENT=63073;SU=4;PE=4;SR=0;ALG=PROD;AF=0.0001188;NSAMP=2;MSQ=25.44;AN=16834;AC=2;NS=8438;AC_Hom=0;AC_Het=2;AC_Hemi=0;MAF=0.000118511;HWE=1;NFAM=1	SVTYPE=BND;POS=4534240;STRANDS=-+:4;IMPRECISE;CIPOS=-50,434;CIEND=-323,50;CIPOS95=-50,121;CIEND95=-141,50;MATEID=63073_1;EVENT=63073;SECONDARY;SU=4;PE=4;SR=0;ALG=PROD;AF=0.0001188;NSAMP=2;MSQ=25.44;AN=16834;AC=2;NS=8438;AC_Hom=0;AC_Het=2;AC_Hemi=0;MAF=0.000118511;HWE=1;NFAM=1
6	110583959	110584271	9	4534560	4534863	63074	296.5	+	-	BND	LOW	63074_1	N	N[9:4534814[	63074_2	N	]6:110584009]N	SVTYPE=BND;POS=110584009;STRANDS=+-:12;IMPRECISE;CIPOS=-50,262;CIEND=-253,50;CIPOS95=-50,52;CIEND95=-70,50;MATEID=63074_2;EVENT=63074;SU=12;PE=12;SR=0;ALG=PROD;AF=0.0001188;NSAMP=2;MSQ=148.25;AN=16834;AC=2;NS=8438;AC_Hom=0;AC_Het=2;AC_Hemi=0;MAF=0.000118511;HWE=1;NFAM=1	SVTYPE=BND;POS=4534814;STRANDS=+-:12;IMPRECISE;CIPOS=-253,50;CIEND=-50,262;CIPOS95=-70,50;CIEND95=-50,52;MATEID=63074_1;EVENT=63074;SECONDARY;SU=12;PE=12;SR=0;ALG=PROD;AF=0.0001188;NSAMP=2;MSQ=148.25;AN=16834;AC=2;NS=8438;AC_Hom=0;AC_Het=2;AC_Hemi=0;MAF=0.000118511;HWE=1;NFAM=1
6	110586315	110586332	8	70752596	70752613	62820	270.7	-	+	BND	LOW	62820_1	N	]8:70752605]N	62820_2	N	N[6:110586325[	SVTYPE=BND;POS=110586325;STRANDS=-+:4;CIPOS=-9,8;CIEND=-9,8;CIPOS95=0,0;CIEND95=0,0;MATEID=62820_2;EVENT=62820;SU=4;PE=0;SR=4;ALG=PROD;AF=0.0008911;NSAMP=15;MSQ=16.29;AN=16834;AC=15;NS=8438;AC_Hom=0;AC_Het=15;AC_Hemi=0;MAF=0.000888836;HWE=1;NFAM=15	SVTYPE=BND;POS=70752605;STRANDS=-+:4;CIPOS=-9,8;CIEND=-9,8;CIPOS95=0,0;CIEND95=0,0;MATEID=62820_1;EVENT=62820;SECONDARY;SU=4;PE=0;SR=4;ALG=PROD;AF=0.0008911;NSAMP=15;MSQ=16.29;AN=16834;AC=15;NS=8438;AC_Hom=0;AC_Het=15;AC_Hemi=0;MAF=0.000888836;HWE=1;NFAM=15
6	110594004	110594064	6	110594592	110594626	312597	9.2	+	+	INV	LOW	312597	N	<INV>	.	.	.	SVTYPE=INV;POS=110594054;SVLEN=562;END=110594616;STRANDS=++:1,--:6;IMPRECISE;CIPOS=-50,10;CIEND=-24,10;CIPOS95=-39,1;CIEND95=-15,1;SU=7;PE=7;SR=0;ALG=PROD;AF=5.94e-05;NSAMP=1;MSQ=9.19;AN=16834;AC=1;NS=8438;AC_Hom=0;AC_Het=1;AC_Hemi=0;MAF=5.92557e-05;HWE=1;NFAM=1	.
6	110602925	110602933	6	110606234	110606241	312598	677.01	+	+	BND	LOW	312598_1	N	N]6:110606238]	312598_2	N	N]6:110602930]	SVTYPE=BND;POS=110602930;STRANDS=++:65;CIPOS=-5,3;CIEND=-4,3;CIPOS95=0,0;CIEND95=0,0;MATEID=312598_2;EVENT=312598;SU=65;PE=8;SR=57;ALG=PROD;AF=0.0004158;NSAMP=7;MSQ=96.1;AN=16834;AC=7;NS=8438;AC_Hom=0;AC_Het=7;AC_Hemi=0;MAF=0.00041479;HWE=1;NFAM=6	SVTYPE=BND;POS=110606238;STRANDS=++:65;CIPOS=-4,3;CIEND=-5,3;CIPOS95=0,0;CIEND95=0,0;MATEID=312598_1;EVENT=312598;SECONDARY;SU=65;PE=8;SR=57;ALG=PROD;AF=0.0004158;NSAMP=7;MSQ=96.1;AN=16834;AC=7;NS=8438;AC_Hom=0;AC_Het=7;AC_Hemi=0;MAF=0.00041479;HWE=1;NFAM=6
6	110602925	110603160	6	110603729	110603950	214292	6454.71	+	-	BND	LOW	214292_1	N	N[6:110603947[	214292_2	N	]6:110602930]N	SVTYPE=BND;POS=110602930;STRANDS=+-:264;IMPRECISE;CIPOS=-5,230;CIEND=-217,4;CIPOS95=-5,5;CIEND95=-10,4;MATEID=214292_2;EVENT=214292;SU=264;PE=264;SR=0;ALG=PROD;AF=0.001782;NSAMP=30;MSQ=215.16;AN=16834;AC=30;NS=8438;AC_Hom=0;AC_Het=30;AC_Hemi=0;MAF=0.00177767;HWE=1;NFAM=23	SVTYPE=BND;POS=110603947;STRANDS=+-:264;IMPRECISE;CIPOS=-217,4;CIEND=-5,230;CIPOS95=-10,4;CIEND95=-5,5;MATEID=214292_1;EVENT=214292;SECONDARY;SU=264;PE=264;SR=0;ALG=PROD;AF=0.001782;NSAMP=30;MSQ=215.16;AN=16834;AC=30;NS=8438;AC_Hom=0;AC_Het=30;AC_Hemi=0;MAF=0.00177767;HWE=1;NFAM=23
6	110603945	110603950	6	110606177	110606184	312599	1105.36	-	-	BND	LOW	312599_1	N	[6:110606182[N	312599_2	N	[6:110603949[N	SVTYPE=BND;POS=110603949;STRANDS=--:129;CIPOS=-3,2;CIEND=-4,3;CIPOS95=0,0;CIEND95=0,0;MATEID=312599_2;EVENT=312599;SU=129;PE=27;SR=102;ALG=PROD;AF=0.0008317;NSAMP=14;MSQ=78.77;AN=16834;AC=14;NS=8438;AC_Hom=0;AC_Het=14;AC_Hemi=0;MAF=0.00082958;HWE=1;NFAM=12	SVTYPE=BND;POS=110606182;STRANDS=--:129;CIPOS=-4,3;CIEND=-3,2;CIPOS95=0,0;CIEND95=0,0;MATEID=312599_1;EVENT=312599;SECONDARY;SU=129;PE=27;SR=102;ALG=PROD;AF=0.0008317;NSAMP=14;MSQ=78.77;AN=16834;AC=14;NS=8438;AC_Hom=0;AC_Het=14;AC_Hemi=0;MAF=0.00082958;HWE=1;NFAM=12
6	110623132	110623622	14	35851001	35851494	60146	45.06	-	+	BND	LOW	60146_1	N	]14:35851011]N	60146_2	N	N[6:110623613[	SVTYPE=BND;POS=110623613;STRANDS=-+:4;IMPRECISE;CIPOS=-480,10;CIEND=-10,483;CIPOS95=-172,1;CIEND95=-1,151;MATEID=60146_2;EVENT=60146;SU=4;PE=4;SR=0;ALG=PROD;AF=0.0001188;NSAMP=2;MSQ=22.53;AN=16834;AC=2;NS=8438;AC_Hom=0;AC_Het=2;AC_Hemi=0;MAF=0.000118511;HWE=1;NFAM=2	SVTYPE=BND;POS=35851011;STRANDS=-+:4;IMPRECISE;CIPOS=-10,483;CIEND=-480,10;CIPOS95=-1,151;CIEND95=-172,1;MATEID=60146_1;EVENT=60146;SECONDARY;SU=4;PE=4;SR=0;ALG=PROD;AF=0.0001188;NSAMP=2;MSQ=22.53;AN=16834;AC=2;NS=8438;AC_Hom=0;AC_Het=2;AC_Hemi=0;MAF=0.000118511;HWE=1;NFAM=2
6	110624686	110624704	6	110625123	110625136	214293	260.62	+	-	DEL	PASS	214293	N	<DEL>	.	.	.	SVTYPE=DEL;POS=110624694;SVLEN=-436;END=110625130;STRANDS=+-:13;CIPOS=-8,10;CIEND=-7,6;CIPOS95=0,0;CIEND95=0,0;SU=13;PE=8;SR=5;ALG=PROD;AF=5.94e-05;NSAMP=1;MSQ=260.62;AN=16834;AC=1;NS=8438;AC_Hom=0;AC_Het=1;AC_Hemi=0;MAF=5.92557e-05;HWE=1;NFAM=1	.
6	110626319	110627015	X	75253251	75253890	63671	27422.1	-	-	BND	LOW	63671_1	N	[X:75253770[N	63671_2	N	[6:110626741[N	SVTYPE=BND;POS=110626741;STRANDS=--:545;IMPRECISE;CIPOS=-421,275;CIEND=-518,121;CIPOS95=-64,64;CIEND95=-71,71;MATEID=63671_2;EVENT=63671;SU=545;PE=542;SR=3;ALG=SUM;AF=0.03166;NSAMP=533;MSQ=50.81;AN=16834;AC=533;NS=8438;AC_Hom=0;AC_Het=534;AC_Hemi=0;MAF=0.0316426;HWE=0.000268534;NFAM=519	SVTYPE=BND;POS=75253770;STRANDS=--:545;IMPRECISE;CIPOS=-518,121;CIEND=-421,275;CIPOS95=-71,71;CIEND95=-64,64;MATEID=63671_1;EVENT=63671;SECONDARY;SU=545;PE=542;SR=3;ALG=SUM;AF=0.03166;NSAMP=533;MSQ=50.81;AN=16834;AC=533;NS=8438;AC_Hom=0;AC_Het=534;AC_Hemi=0;MAF=0.0316426;HWE=0.000268534;NFAM=519
6	110626748	110626764	X	75254207	75254216	63672	33340.6	+	+	BND	LOW	63672_1	N	N]X:75254216]	63672_2	N	N]6:110626754]	SVTYPE=BND;POS=110626754;STRANDS=++:427,--:1;CIPOS=-6,10;CIEND=-9,0;CIPOS95=0,0;CIEND95=0,0;MATEID=63672_2;EVENT=63672;SU=428;PE=423;SR=5;ALG=PROD;AF=0.04794;NSAMP=806;MSQ=40.77;AN=16834;AC=807;NS=8438;AC_Hom=2;AC_Het=807;AC_Hemi=0;MAF=0.0479379;HWE=6.09883e-08;NFAM=778	SVTYPE=BND;POS=75254216;STRANDS=++:427,--:1;CIPOS=-9,0;CIEND=-6,10;CIPOS95=0,0;CIEND95=0,0;MATEID=63672_1;EVENT=63672;SECONDARY;SU=428;PE=423;SR=5;ALG=PROD;AF=0.04794;NSAMP=806;MSQ=40.77;AN=16834;AC=807;NS=8438;AC_Hom=2;AC_Het=807;AC_Hemi=0;MAF=0.0479379;HWE=6.09883e-08;NFAM=778
6	110630818	110630832	6	110661248	110661262	214294	635.35	+	-	DEL	PASS	214294	N	<DEL>	.	.	.	SVTYPE=DEL;POS=110630822;SVLEN=-30436;END=110661258;STRANDS=+-:20;IMPRECISE;CIPOS=-4,10;CIEND=-10,4;CIPOS95=-1,2;CIEND95=-3,0;SU=20;PE=19;SR=1;ALG=PROD;AF=5.94e-05;NSAMP=1;MSQ=635.35;AN=16834;AC=1;NS=8438;AC_Hom=0;AC_Het=1;AC_Hemi=0;MAF=5.92557e-05;HWE=1;NFAM=1	.
6	110656655	110656704	6	110656760	110656809	214295	405.19	+	-	BND	LOW	214295_1	N	N[6:110656786[	214295_2	N	]6:110656680]N	SVTYPE=BND;POS=110656680;STRANDS=+-:15;CIPOS=-25,24;CIEND=-25,24;CIPOS95=0,0;CIEND95=0,0;MATEID=214295_2;EVENT=214295;SU=15;PE=0;SR=15;ALG=PROD;AF=0.0001188;NSAMP=2;MSQ=200.82;AN=16834;AC=2;NS=8438;AC_Hom=0;AC_Het=2;AC_Hemi=0;MAF=0.000118511;HWE=1;NFAM=2	SVTYPE=BND;POS=110656786;STRANDS=+-:15;CIPOS=-25,24;CIEND=-25,24;CIPOS95=0,0;CIEND95=0,0;MATEID=214295_1;EVENT=214295;SECONDARY;SU=15;PE=0;SR=15;ALG=PROD;AF=0.0001188;NSAMP=2;MSQ=200.82;AN=16834;AC=2;NS=8438;AC_Hom=0;AC_Het=2;AC_Hemi=0;MAF=0.000118511;HWE=1;NFAM=2
6	110687238	110687257	6	110694141	110694161	214296	1087.93	+	-	DEL	PASS	214296	N	<DEL>	.	.	.	SVTYPE=DEL;POS=110687247;SVLEN=-6904;END=110694151;STRANDS=+-:45;CIPOS=-9,10;CIEND=-10,10;CIPOS95=0,0;CIEND95=0,0;SU=45;PE=29;SR=16;ALG=PROD;AF=0.0002376;NSAMP=4;MSQ=271.98;AN=16834;AC=4;NS=8438;AC_Hom=0;AC_Het=4;AC_Hemi=0;MAF=0.000237023;HWE=1;NFAM=4	.
6	110716233	110716252	6	110731025	110731045	214297	200.76	+	-	DEL	PASS	214297	N	<DEL>	.	.	.	SVTYPE=DEL;POS=110716242;SVLEN=-14793;END=110731035;STRANDS=+-:10;CIPOS=-9,10;CIEND=-10,10;CIPOS95=0,0;CIEND95=0,0;SU=10;PE=6;SR=4;ALG=PROD;AF=5.94e-05;NSAMP=1;MSQ=200.76;AN=16834;AC=1;NS=8438;AC_Hom=0;AC_Het=1;AC_Hemi=0;MAF=5.92557e-05;HWE=1;NFAM=1	.
6	110730640	110730643	6	110731152	110731154	214298	854.4	+	-	DEL	PASS	214298	N	<DEL>	.	.	.	SVTYPE=DEL;POS=110730642;SVLEN=-512;END=110731154;STRANDS=+-:33;CIPOS=-2,1;CIEND=-2,0;CIPOS95=0,0;CIEND95=0,0;SU=33;PE=20;SR=13;ALG=PROD;AF=5.94e-05;NSAMP=1;MSQ=854.4;AN=16834;AC=1;NS=8438;AC_Hom=0;AC_Het=1;AC_Hemi=0;MAF=5.92557e-05;HWE=1;NFAM=1	.
6	110733294	110733547	6	110734019	110734144	214299	275.65	+	-	DEL	PASS	214299	N	<DEL>	.	.	.	SVTYPE=DEL;POS=110733304;SVLEN=-830;END=110734134;STRANDS=+-:12;IMPRECISE;CIPOS=-10,243;CIEND=-115,10;CIPOS95=-1,65;CIEND95=-50,2;SU=12;PE=12;SR=0;ALG=PROD;AF=5.94e-05;NSAMP=1;MSQ=275.65;AN=16834;AC=1;NS=8438;AC_Hom=0;AC_Het=1;AC_Hemi=0;MAF=5.92557e-05;HWE=1;NFAM=1	.
6	110738012	110738072	6	110741650	110741707	312600	619.29	-	-	BND	LOW	312600_1	N	[6:110741681[N	312600_2	N	[6:110738043[N	SVTYPE=BND;POS=110738043;STRANDS=--:45;IMPRECISE;CIPOS=-30,30;CIEND=-30,27;CIPOS95=0,0;CIEND95=-3,3;MATEID=312600_2;EVENT=312600;SU=45;PE=38;SR=7;ALG=PROD;AF=0.0002376;NSAMP=4;MSQ=154.82;AN=16834;AC=4;NS=8438;AC_Hom=0;AC_Het=4;AC_Hemi=0;MAF=0.000237023;HWE=1;NFAM=4	SVTYPE=BND;POS=110741681;STRANDS=--:45;IMPRECISE;CIPOS=-30,27;CIEND=-30,30;CIPOS95=-3,3;CIEND95=0,0;MATEID=312600_1;EVENT=312600;SECONDARY;SU=45;PE=38;SR=7;ALG=PROD;AF=0.0002376;NSAMP=4;MSQ=154.82;AN=16834;AC=4;NS=8438;AC_Hom=0;AC_Het=4;AC_Hemi=0;MAF=0.000237023;HWE=1;NFAM=4
6	110741617	110741662	6	110747823	110747868	312601	538.52	+	+	BND	LOW	312601_1	N	N]6:110747846]	312601_2	N	N]6:110741640]	SVTYPE=BND;POS=110741640;STRANDS=++:46;CIPOS=-23,22;CIEND=-23,22;CIPOS95=0,0;CIEND95=0,0;MATEID=312601_2;EVENT=312601;SU=46;PE=22;SR=24;ALG=PROD;AF=0.0001782;NSAMP=3;MSQ=179.5;AN=16834;AC=3;NS=8438;AC_Hom=0;AC_Het=3;AC_Hemi=0;MAF=0.000177767;HWE=1;NFAM=3	SVTYPE=BND;POS=110747846;STRANDS=++:46;CIPOS=-23,22;CIEND=-23,22;CIPOS95=0,0;CIEND95=0,0;MATEID=312601_1;EVENT=312601;SECONDARY;SU=46;PE=22;SR=24;ALG=PROD;AF=0.0001782;NSAMP=3;MSQ=179.5;AN=16834;AC=3;NS=8438;AC_Hom=0;AC_Het=3;AC_Hemi=0;MAF=0.000177767;HWE=1;NFAM=3
6	110753156	110753172	6	110754108	110754113	214300	905.24	+	-	DEL	PASS	214300	N	<DEL>	.	.	.	SVTYPE=DEL;POS=110753162;SVLEN=-950;END=110754112;STRANDS=+-:37;CIPOS=-6,10;CIEND=-4,1;CIPOS95=0,0;CIEND95=0,0;SU=37;PE=29;SR=8;ALG=PROD;AF=5.94e-05;NSAMP=1;MSQ=905.24;AN=16834;AC=1;NS=8438;AC_Hom=0;AC_Het=1;AC_Hemi=0;MAF=5.92557e-05;HWE=1;NFAM=1	.
6	110794628	110794930	16	30877192	30877731	60771	8973.71	-	+	BND	LOW	60771_1	N	]16:30877200]N	60771_2	N	N[6:110794921[	SVTYPE=BND;POS=110794921;STRANDS=-+:4;IMPRECISE;CIPOS=-292,10;CIEND=-8,531;CIPOS95=-145,2;CIEND95=0,193;MATEID=60771_2;EVENT=60771;SU=4;PE=4;SR=0;ALG=PROD;AF=0.01657;NSAMP=279;MSQ=31.33;AN=16834;AC=279;NS=8438;AC_Hom=0;AC_Het=280;AC_Hemi=0;MAF=0.0165916;HWE=0.177161;NFAM=277	SVTYPE=BND;POS=30877200;STRANDS=-+:4;IMPRECISE;CIPOS=-8,531;CIEND=-292,10;CIPOS95=0,193;CIEND95=-145,2;MATEID=60771_1;EVENT=60771;SECONDARY;SU=4;PE=4;SR=0;ALG=PROD;AF=0.01657;NSAMP=279;MSQ=31.33;AN=16834;AC=279;NS=8438;AC_Hom=0;AC_Het=280;AC_Hemi=0;MAF=0.0165916;HWE=0.177161;NFAM=277
6	110808745	110808764	6	110814673	110814693	214301	326.63	+	-	DEL	PASS	214301	N	<DEL>	.	.	.	SVTYPE=DEL;POS=110808754;SVLEN=-5929;END=110814683;STRANDS=+-:12;CIPOS=-9,10;CIEND=-10,10;CIPOS95=0,0;CIEND95=0,0;SU=12;PE=7;SR=5;ALG=PROD;AF=5.94e-05;NSAMP=1;MSQ=326.63;AN=16834;AC=1;NS=8438;AC_Hom=0;AC_Het=1;AC_Hemi=0;MAF=5.92557e-05;HWE=1;NFAM=1	.
6	110829276	110829288	6	110830769	110830783	214302	1941.22	+	-	DEL	PASS	214302	N	<DEL>	.	.	.	SVTYPE=DEL;POS=110829282;SVLEN=-1496;END=110830778;STRANDS=+-:92;CIPOS=-6,6;CIEND=-9,5;CIPOS95=0,0;CIEND95=0,0;SU=92;PE=56;SR=36;ALG=PROD;AF=0.0005346;NSAMP=9;MSQ=215.69;AN=16834;AC=9;NS=8438;AC_Hom=0;AC_Het=9;AC_Hemi=0;MAF=0.000533302;HWE=1;NFAM=9	.
6	110831759	110831798	9	90374151	90374207	63248	1713.78	-	+	BND	PASS	63248_1	N	]9:90374177]N	63248_2	N	N[6:110831770[	SVTYPE=BND;POS=110831770;STRANDS=-+:81;CIPOS=-10,29;CIEND=-26,30;CIPOS95=0,0;CIEND95=0,0;MATEID=63248_2;EVENT=63248;SU=81;PE=68;SR=13;ALG=PROD;AF=0.000297;NSAMP=5;MSQ=342.76;AN=16834;AC=5;NS=8438;AC_Hom=0;AC_Het=5;AC_Hemi=0;MAF=0.000296279;HWE=1;NFAM=5	SVTYPE=BND;POS=90374177;STRANDS=-+:81;CIPOS=-26,30;CIEND=-10,29;CIPOS95=0,0;CIEND95=0,0;MATEID=63248_1;EVENT=63248;SECONDARY;SU=81;PE=68;SR=13;ALG=PROD;AF=0.000297;NSAMP=5;MSQ=342.76;AN=16834;AC=5;NS=8438;AC_Hom=0;AC_Het=5;AC_Hemi=0;MAF=0.000296279;HWE=1;NFAM=5
6	110833472	110833475	6	110841962	110841964	214303	599.53	+	-	DEL	PASS	214303	N	<DEL>	.	.	.	SVTYPE=DEL;POS=110833474;SVLEN=-8490;END=110841964;STRANDS=+-:26;CIPOS=-2,1;CIEND=-2,0;CIPOS95=0,0;CIEND95=0,0;SU=26;PE=10;SR=16;ALG=PROD;AF=5.94e-05;NSAMP=1;MSQ=599.53;AN=16834;AC=1;NS=8438;AC_Hom=0;AC_Het=1;AC_Hemi=0;MAF=5.92557e-05;HWE=1;NFAM=1	.
6	110865699	110865706	6	110865751	110865757	214304	21848.8	+	-	BND	LOW	214304_1	N	N[6:110865755[	214304_2	N	]6:110865703]N	SVTYPE=BND;POS=110865703;STRANDS=+-:736;CIPOS=-4,3;CIEND=-3,3;CIPOS95=0,0;CIEND95=0,0;MATEID=214304_2;EVENT=214304;SU=736;PE=2;SR=734;ALG=PROD;AF=0.008911;NSAMP=148;MSQ=147.6;AN=16834;AC=150;NS=8438;AC_Hom=4;AC_Het=146;AC_Hemi=0;MAF=0.00888836;HWE=0.141736;NFAM=137	SVTYPE=BND;POS=110865755;STRANDS=+-:736;CIPOS=-3,3;CIEND=-4,3;CIPOS95=0,0;CIEND95=0,0;MATEID=214304_1;EVENT=214304;SECONDARY;SU=736;PE=2;SR=734;ALG=PROD;AF=0.008911;NSAMP=148;MSQ=147.6;AN=16834;AC=150;NS=8438;AC_Hom=4;AC_Het=146;AC_Hemi=0;MAF=0.00888836;HWE=0.141736;NFAM=137
6	110882582	110882628	6	110883941	110883997	214305	1876.49	+	-	DEL	PASS	214305	N	<DEL>	.	.	.	SVTYPE=DEL;POS=110882605;SVLEN=-1362;END=110883967;STRANDS=+-:70;CIPOS=-23,23;CIEND=-26,30;CIPOS95=0,0;CIEND95=0,0;SU=70;PE=55;SR=15;ALG=PROD;AF=0.0001188;NSAMP=2;MSQ=938.25;AN=16834;AC=2;NS=8438;AC_Hom=0;AC_Het=2;AC_Hemi=0;MAF=0.000118511;HWE=1;NFAM=2	.
6	110884487	110884498	6	110884573	110884584	214306	150.05	+	-	DEL	PASS	214306	N	<DEL>	.	.	.	SVTYPE=DEL;POS=110884493;SVLEN=-86;END=110884579;STRANDS=+-:6;CIPOS=-6,5;CIEND=-6,5;CIPOS95=0,0;CIEND95=0,0;SU=6;PE=0;SR=6;ALG=PROD;AF=5.94e-05;NSAMP=1;MSQ=149.85;AN=16834;AC=1;NS=8438;AC_Hom=0;AC_Het=1;AC_Hemi=0;MAF=5.92557e-05;HWE=1;NFAM=1	.
6	110884813	110884858	6	110913786	110913831	282529	516.22	-	+	DUP	PASS	282529	N	<DUP>	.	.	.	SVTYPE=DUP;POS=110884837;SVLEN=28972;END=110913809;STRANDS=-+:49;CIPOS=-24,21;CIEND=-23,22;CIPOS95=0,0;CIEND95=0,0;SU=49;PE=32;SR=17;ALG=PROD;AF=0.0001782;NSAMP=2;MSQ=257.69;AN=16834;AC=3;NS=8438;AC_Hom=2;AC_Het=1;AC_Hemi=0;MAF=0.000177767;HWE=0.000177778;NFAM=2	.
6	110885467	110885580	6	110885644	110885804	214307	641.93	+	-	BND	LOW	214307_1	N	N[6:110885797[	214307_2	N	]6:110885477]N	SVTYPE=BND;POS=110885477;STRANDS=+-:18;IMPRECISE;CIPOS=-10,103;CIEND=-152,8;CIPOS95=-1,29;CIEND95=-33,1;MATEID=214307_2;EVENT=214307;SU=18;PE=18;SR=0;ALG=PROD;AF=0.0002376;NSAMP=4;MSQ=158.55;AN=16834;AC=4;NS=8438;AC_Hom=0;AC_Het=4;AC_Hemi=0;MAF=0.000237023;HWE=1;NFAM=4	SVTYPE=BND;POS=110885797;STRANDS=+-:18;IMPRECISE;CIPOS=-152,8;CIEND=-10,103;CIPOS95=-33,1;CIEND95=-1,29;MATEID=214307_1;EVENT=214307;SECONDARY;SU=18;PE=18;SR=0;ALG=PROD;AF=0.0002376;NSAMP=4;MSQ=158.55;AN=16834;AC=4;NS=8438;AC_Hom=0;AC_Het=4;AC_Hemi=0;MAF=0.000237023;HWE=1;NFAM=4
6	110886378	110886686	6	110890194	110890543	282530	105.68	-	+	BND	LOW	282530_1	N	]6:110890203]N	282530_2	N	N[6:110886677[	SVTYPE=BND;POS=110886677;STRANDS=-+:8;IMPRECISE;CIPOS=-298,10;CIEND=-9,340;CIPOS95=-90,1;CIEND95=0,97;MATEID=282530_2;EVENT=282530;SU=8;PE=8;SR=0;ALG=PROD;AF=5.94e-05;NSAMP=1;MSQ=104.78;AN=16834;AC=1;NS=8438;AC_Hom=0;AC_Het=1;AC_Hemi=0;MAF=5.92557e-05;HWE=1;NFAM=1	SVTYPE=BND;POS=110890203;STRANDS=-+:8;IMPRECISE;CIPOS=-9,340;CIEND=-298,10;CIPOS95=0,97;CIEND95=-90,1;MATEID=282530_1;EVENT=282530;SECONDARY;SU=8;PE=8;SR=0;ALG=PROD;AF=5.94e-05;NSAMP=1;MSQ=104.78;AN=16834;AC=1;NS=8438;AC_Hom=0;AC_Het=1;AC_Hemi=0;MAF=5.92557e-05;HWE=1;NFAM=1
6	110886998	110887005	6	110890272	110890292	214308	239.45	+	-	BND	LOW	214308_1	N	N[6:110890283[	214308_2	N	]6:110887002]N	SVTYPE=BND;POS=110887002;STRANDS=+-:16;CIPOS=-4,3;CIEND=-10,10;CIPOS95=0,0;CIEND95=0,0;MATEID=214308_2;EVENT=214308;SU=16;PE=8;SR=8;ALG=PROD;AF=5.94e-05;NSAMP=1;MSQ=239.45;AN=16834;AC=1;NS=8438;AC_Hom=0;AC_Het=1;AC_Hemi=0;MAF=5.92557e-05;HWE=1;NFAM=1	SVTYPE=BND;POS=110890283;STRANDS=+-:16;CIPOS=-10,10;CIEND=-4,3;CIPOS95=0,0;CIEND95=0,0;MATEID=214308_1;EVENT=214308;SECONDARY;SU=16;PE=8;SR=8;ALG=PROD;AF=5.94e-05;NSAMP=1;MSQ=239.45;AN=16834;AC=1;NS=8438;AC_Hom=0;AC_Het=1;AC_Hemi=0;MAF=5.92557e-05;HWE=1;NFAM=1
6	110903746	110903755	6	110903806	110903815	214309	179.86	+	-	DEL	PASS	214309	N	<DEL>	.	.	.	SVTYPE=DEL;POS=110903751;SVLEN=-60;END=110903811;STRANDS=+-:7;CIPOS=-5,4;CIEND=-5,4;CIPOS95=0,0;CIEND95=0,0;SU=7;PE=0;SR=7;ALG=PROD;AF=5.94e-05;NSAMP=1;MSQ=179.78;AN=16834;AC=1;NS=8438;AC_Hom=0;AC_Het=1;AC_Hemi=0;MAF=5.92557e-05;HWE=1;NFAM=1	.
6	110906406	110906946	15	68687812	68688113	60472	388.62	+	-	BND	LOW	60472_1	N	N[15:68688084[	60472_2	N	]6:110906436]N	SVTYPE=BND;POS=110906436;STRANDS=+-:8;IMPRECISE;CIPOS=-30,510;CIEND=-271,30;CIPOS95=-30,141;CIEND95=-83,30;MATEID=60472_2;EVENT=60472;SU=8;PE=8;SR=0;ALG=PROD;AF=0.001188;NSAMP=20;MSQ=16.98;AN=16834;AC=20;NS=8438;AC_Hom=0;AC_Het=20;AC_Hemi=0;MAF=0.00118511;HWE=1;NFAM=20	SVTYPE=BND;POS=68688084;STRANDS=+-:8;IMPRECISE;CIPOS=-271,30;CIEND=-30,510;CIPOS95=-83,30;CIEND95=-30,141;MATEID=60472_1;EVENT=60472;SECONDARY;SU=8;PE=8;SR=0;ALG=PROD;AF=0.001188;NSAMP=20;MSQ=16.98;AN=16834;AC=20;NS=8438;AC_Hom=0;AC_Het=20;AC_Hemi=0;MAF=0.00118511;HWE=1;NFAM=20
6	110916930	110917291	6	110919105	110919529	214310	392.6	+	-	DEL	PASS	214310	N	<DEL>	.	.	.	SVTYPE=DEL;POS=110916940;SVLEN=-2579;END=110919519;STRANDS=+-:11;IMPRECISE;CIPOS=-10,351;CIEND=-414,10;CIPOS95=-2,103;CIEND95=-117,0;SU=11;PE=11;SR=0;ALG=PROD;AF=0.0001188;NSAMP=2;MSQ=196.28;AN=16834;AC=2;NS=8438;AC_Hom=0;AC_Het=2;AC_Hemi=0;MAF=0.000118511;HWE=1;NFAM=2	.
6	110962351	110962371	6	110962472	110962492	214311	102.08	+	-	DEL	PASS	214311	N	<DEL>	.	.	.	SVTYPE=DEL;POS=110962361;SVLEN=-121;END=110962482;STRANDS=+-:5;CIPOS=-10,10;CIEND=-10,10;CIPOS95=0,0;CIEND95=0,0;SU=5;PE=0;SR=5;ALG=PROD;AF=5.94e-05;NSAMP=1;MSQ=101.82;AN=16834;AC=1;NS=8438;AC_Hom=0;AC_Het=1;AC_Hemi=0;MAF=5.92557e-05;HWE=1;NFAM=1	.
6	110987066	110987313	18	54994801	54995082	61380	7874.8	-	-	BND	LOW	61380_1	N	[18:54995060[N	61380_2	N	[6:110987307[N	SVTYPE=BND;POS=110987307;STRANDS=--:164;IMPRECISE;CIPOS=-240,7;CIEND=-258,23;CIPOS95=-18,7;CIEND95=-31,23;MATEID=61380_2;EVENT=61380;SU=164;PE=164;SR=0;ALG=PROD;AF=0.01111;NSAMP=185;MSQ=41.12;AN=16834;AC=187;NS=8438;AC_Hom=4;AC_Het=185;AC_Hemi=0;MAF=0.0111993;HWE=0.283845;NFAM=170	SVTYPE=BND;POS=54995060;STRANDS=--:164;IMPRECISE;CIPOS=-258,23;CIEND=-240,7;CIPOS95=-31,23;CIEND95=-18,7;MATEID=61380_1;EVENT=61380;SECONDARY;SU=164;PE=164;SR=0;ALG=PROD;AF=0.01111;NSAMP=185;MSQ=41.12;AN=16834;AC=187;NS=8438;AC_Hom=4;AC_Het=185;AC_Hemi=0;MAF=0.0111993;HWE=0.283845;NFAM=170
6	110987360	110987656	18	54995202	54995731	61382	334.17	+	+	BND	LOW	61382_1	N	N]18:54995252]	61382_2	N	N]6:110987410]	SVTYPE=BND;POS=110987410;STRANDS=++:23;IMPRECISE;CIPOS=-50,246;CIEND=-50,479;CIPOS95=-27,27;CIEND95=-50,95;MATEID=61382_2;EVENT=61382;SU=23;PE=23;SR=0;ALG=PROD;AF=0.0007128;NSAMP=12;MSQ=25.45;AN=16834;AC=12;NS=8438;AC_Hom=0;AC_Het=12;AC_Hemi=0;MAF=0.000711069;HWE=1;NFAM=12	SVTYPE=BND;POS=54995252;STRANDS=++:23;IMPRECISE;CIPOS=-50,479;CIEND=-50,246;CIPOS95=-50,95;CIEND95=-27,27;MATEID=61382_1;EVENT=61382;SECONDARY;SU=23;PE=23;SR=0;ALG=PROD;AF=0.0007128;NSAMP=12;MSQ=25.45;AN=16834;AC=12;NS=8438;AC_Hom=0;AC_Het=12;AC_Hemi=0;MAF=0.000711069;HWE=1;NFAM=12
6	110993967	110994394	6	110994615	110994907	214312	71.89	+	-	DEL	PASS	214312	N	<DEL>	.	.	.	SVTYPE=DEL;POS=110993977;SVLEN=-920;END=110994897;STRANDS=+-:5;IMPRECISE;CIPOS=-10,417;CIEND=-282,10;CIPOS95=-2,120;CIEND95=-145,1;SU=5;PE=5;SR=0;ALG=PROD;AF=5.94e-05;NSAMP=1;MSQ=71.89;AN=16834;AC=1;NS=8438;AC_Hom=0;AC_Het=1;AC_Hemi=0;MAF=5.92557e-05;HWE=1;NFAM=1	.
6	111022352	111022545	6	111028062	111028477	282531	39.76	-	+	DUP	PASS	282531	N	<DUP>	.	.	.	SVTYPE=DUP;POS=111022535;SVLEN=5534;END=111028069;STRANDS=-+:7;IMPRECISE;CIPOS=-183,10;CIEND=-7,408;CIPOS95=-83,2;CIEND95=0,139;SU=7;PE=7;SR=0;ALG=PROD;AF=5.94e-05;NSAMP=1;MSQ=38.33;AN=16834;AC=1;NS=8438;AC_Hom=0;AC_Het=1;AC_Hemi=0;MAF=5.92557e-05;HWE=1;NFAM=1	.
6	111041948	111041953	6	111056017	111056036	214313	782.45	+	-	DEL	PASS	214313	N	<DEL>	.	.	.	SVTYPE=DEL;POS=111041951;SVLEN=-14076;END=111056027;STRANDS=+-:28;CIPOS=-3,2;CIEND=-10,9;CIPOS95=0,0;CIEND95=0,0;SU=28;PE=18;SR=10;ALG=PROD;AF=5.94e-05;NSAMP=1;MSQ=782.45;AN=16834;AC=1;NS=8438;AC_Hom=0;AC_Het=1;AC_Hemi=0;MAF=5.92557e-05;HWE=1;NFAM=1	.
6	111053919	111053926	6	111055798	111055803	214314	2961.26	+	-	DEL	PASS	214314	N	<DEL>	.	.	.	SVTYPE=DEL;POS=111053923;SVLEN=-1879;END=111055802;STRANDS=+-:130;CIPOS=-4,3;CIEND=-4,1;CIPOS95=0,0;CIEND95=0,0;SU=130;PE=66;SR=64;ALG=PROD;AF=0.0003564;NSAMP=6;MSQ=493.54;AN=16834;AC=6;NS=8438;AC_Hom=0;AC_Het=6;AC_Hemi=0;MAF=0.000355534;HWE=1;NFAM=6	.
6	111055517	111055537	6	111055673	111055693	282532	68.12	-	+	DUP	PASS	282532	N	<DUP>	.	.	.	SVTYPE=DUP;POS=111055527;SVLEN=156;END=111055683;STRANDS=-+:5;CIPOS=-10,10;CIEND=-10,10;CIPOS95=0,0;CIEND95=0,0;SU=5;PE=0;SR=5;ALG=PROD;AF=5.94e-05;NSAMP=1;MSQ=60.29;AN=16834;AC=1;NS=8438;AC_Hom=0;AC_Het=1;AC_Hemi=0;MAF=5.92557e-05;HWE=1;NFAM=1	.
6	111055714	111055731	X	154477406	154477423	63946	6458.92	-	+	BND	LOW	63946_1	N	]X:154477415]N	63946_2	N	N[6:111055724[	SVTYPE=BND;POS=111055724;STRANDS=-+:33;CIPOS=-9,8;CIEND=-9,8;CIPOS95=0,0;CIEND95=0,0;MATEID=63946_2;EVENT=63946;SU=33;PE=0;SR=33;ALG=PROD;AF=0.01574;NSAMP=265;MSQ=23.2;AN=16834;AC=265;NS=8438;AC_Hom=0;AC_Het=266;AC_Hemi=0;MAF=0.015762;HWE=0.276242;NFAM=257	SVTYPE=BND;POS=154477415;STRANDS=-+:33;CIPOS=-9,8;CIEND=-9,8;CIPOS95=0,0;CIEND95=0,0;MATEID=63946_1;EVENT=63946;SECONDARY;SU=33;PE=0;SR=33;ALG=PROD;AF=0.01574;NSAMP=265;MSQ=23.2;AN=16834;AC=265;NS=8438;AC_Hom=0;AC_Het=266;AC_Hemi=0;MAF=0.015762;HWE=0.276242;NFAM=257
6	111055754	111055806	6	111056056	111056107	214315	813.38	+	-	DEL	PASS	214315	N	<DEL>	.	.	.	SVTYPE=DEL;POS=111055781;SVLEN=-301;END=111056082;STRANDS=+-:14;CIPOS=-27,25;CIEND=-26,25;CIPOS95=0,0;CIEND95=0,0;SU=14;PE=2;SR=12;ALG=PROD;AF=0.0001782;NSAMP=3;MSQ=270.71;AN=16834;AC=3;NS=8438;AC_Hom=0;AC_Het=3;AC_Hemi=0;MAF=0.000177767;HWE=1;NFAM=3	.
6	111071016	111071016	6	111071569	111071569	214316	1.16724e+06	+	-	DEL	PASS	214316	N	<DEL>	.	.	.	SVTYPE=DEL;POS=111071016;SVLEN=-553;END=111071569;STRANDS=+-:44041;CIPOS=0,0;CIEND=0,0;CIPOS95=0,0;CIEND95=0,0;SU=44041;PE=29975;SR=14066;ALG=PROD;AF=0.1605;NSAMP=2458;MSQ=474.2;AN=16834;AC=2702;NS=8438;AC_Hom=488;AC_Het=2217;AC_Hemi=0;MAF=0.160287;HWE=0.0289414;NFAM=2221	.
6	111084451	111084498	6	111085040	111085088	282533	517.53	-	+	BND	LOW	282533_1	N	]6:111085064]N	282533_2	N	N[6:111084477[	SVTYPE=BND;POS=111084477;STRANDS=-+:44;CIPOS=-25,22;CIEND=-24,24;CIPOS95=0,0;CIEND95=0,0;MATEID=282533_2;EVENT=282533;SU=44;PE=21;SR=23;ALG=PROD;AF=0.0004158;NSAMP=7;MSQ=69.25;AN=16834;AC=7;NS=8438;AC_Hom=0;AC_Het=7;AC_Hemi=0;MAF=0.00041479;HWE=1;NFAM=7	SVTYPE=BND;POS=111085064;STRANDS=-+:44;CIPOS=-24,24;CIEND=-25,22;CIPOS95=0,0;CIEND95=0,0;MATEID=282533_1;EVENT=282533;SECONDARY;SU=44;PE=21;SR=23;ALG=PROD;AF=0.0004158;NSAMP=7;MSQ=69.25;AN=16834;AC=7;NS=8438;AC_Hom=0;AC_Het=7;AC_Hemi=0;MAF=0.00041479;HWE=1;NFAM=7
6	111086529	111086586	6	111086804	111086861	214317	318.12	+	-	BND	LOW	214317_1	N	N[6:111086834[	214317_2	N	]6:111086558]N	SVTYPE=BND;POS=111086558;STRANDS=+-:13;CIPOS=-29,28;CIEND=-29,28;CIPOS95=0,0;CIEND95=0,0;MATEID=214317_2;EVENT=214317;SU=13;PE=0;SR=13;ALG=PROD;AF=0.0007722;NSAMP=13;MSQ=22.48;AN=16834;AC=13;NS=8438;AC_Hom=0;AC_Het=13;AC_Hemi=0;MAF=0.000770325;HWE=1;NFAM=13	SVTYPE=BND;POS=111086834;STRANDS=+-:13;CIPOS=-29,28;CIEND=-29,28;CIPOS95=0,0;CIEND95=0,0;MATEID=214317_1;EVENT=214317;SECONDARY;SU=13;PE=0;SR=13;ALG=PROD;AF=0.0007722;NSAMP=13;MSQ=22.48;AN=16834;AC=13;NS=8438;AC_Hom=0;AC_Het=13;AC_Hemi=0;MAF=0.000770325;HWE=1;NFAM=13
6	111094085	111094087	6	111094561	111094563	282534	54694.4	-	+	DUP	PASS	282534	N	<DUP>	.	.	.	SVTYPE=DUP;POS=111094086;SVLEN=476;END=111094562;STRANDS=-+:4666;CIPOS=-1,1;CIEND=-1,1;CIPOS95=0,0;CIEND95=0,0;SU=4666;PE=4222;SR=444;ALG=PROD;AF=0.03047;NSAMP=478;MSQ=113.27;AN=16834;AC=513;NS=8438;AC_Hom=70;AC_Het=446;AC_Hemi=0;MAF=0.030576;HWE=5.36002e-14;NFAM=453	.
6	111101038	111101049	6	111101146	111101157	214318	131.76	+	-	DEL	PASS	214318	N	<DEL>	.	.	.	SVTYPE=DEL;POS=111101044;SVLEN=-108;END=111101152;STRANDS=+-:6;CIPOS=-6,5;CIEND=-6,5;CIPOS95=0,0;CIEND95=0,0;SU=6;PE=0;SR=6;ALG=PROD;AF=5.94e-05;NSAMP=1;MSQ=131.75;AN=16834;AC=1;NS=8438;AC_Hom=0;AC_Het=1;AC_Hemi=0;MAF=5.92557e-05;HWE=1;NFAM=1	.
6	111109093	111109110	6	111109391	111109408	214319	36.69	+	-	BND	LOW	214319_1	N	N[6:111109401[	214319_2	N	]6:111109102]N	SVTYPE=BND;POS=111109102;STRANDS=+-:4;CIPOS=-9,8;CIEND=-9,8;CIPOS95=0,0;CIEND95=0,0;MATEID=214319_2;EVENT=214319;SU=4;PE=0;SR=4;ALG=PROD;AF=0.0001188;NSAMP=2;MSQ=15.32;AN=16834;AC=2;NS=8438;AC_Hom=0;AC_Het=2;AC_Hemi=0;MAF=0.000118511;HWE=1;NFAM=2	SVTYPE=BND;POS=111109401;STRANDS=+-:4;CIPOS=-9,8;CIEND=-9,8;CIPOS95=0,0;CIEND95=0,0;MATEID=214319_1;EVENT=214319;SECONDARY;SU=4;PE=0;SR=4;ALG=PROD;AF=0.0001188;NSAMP=2;MSQ=15.32;AN=16834;AC=2;NS=8438;AC_Hom=0;AC_Het=2;AC_Hemi=0;MAF=0.000118511;HWE=1;NFAM=2
6	111115540	111115792	6	111117932	111118115	312602	38.71	+	+	INV	LOW	312602	N	<INV>	.	.	.	SVTYPE=INV;POS=111115717;SVLEN=2388;END=111118105;STRANDS=++:1,--:4;IMPRECISE;CIPOS=-177,75;CIEND=-173,10;CIPOS95=-99,66;CIEND95=-93,2;SU=5;PE=5;SR=0;ALG=PROD;AF=5.94e-05;NSAMP=1;MSQ=38.69;AN=16834;AC=1;NS=8438;AC_Hom=0;AC_Het=1;AC_Hemi=0;MAF=5.92557e-05;HWE=1;NFAM=1	.
6	111117328	111117820	16	30763325	30763602	60769	792.11	+	-	BND	LOW	60769_1	N	N[16:30763573[	60769_2	N	]6:111117358]N	SVTYPE=BND;POS=111117358;STRANDS=+-:9;IMPRECISE;CIPOS=-30,462;CIEND=-247,30;CIPOS95=-30,132;CIEND95=-78,30;MATEID=60769_2;EVENT=60769;SU=9;PE=9;SR=0;ALG=PROD;AF=0.00202;NSAMP=34;MSQ=22.49;AN=16834;AC=34;NS=8438;AC_Hom=0;AC_Het=34;AC_Hemi=0;MAF=0.0020147;HWE=1;NFAM=34	SVTYPE=BND;POS=30763573;STRANDS=+-:9;IMPRECISE;CIPOS=-247,30;CIEND=-30,462;CIPOS95=-78,30;CIEND95=-30,132;MATEID=60769_1;EVENT=60769;SECONDARY;SU=9;PE=9;SR=0;ALG=PROD;AF=0.00202;NSAMP=34;MSQ=22.49;AN=16834;AC=34;NS=8438;AC_Hom=0;AC_Het=34;AC_Hemi=0;MAF=0.0020147;HWE=1;NFAM=34
6	111125770	111125923	6	111148738	111149050	282535	65.35	-	+	DUP	PASS	282535	N	<DUP>	.	.	.	SVTYPE=DUP;POS=111125913;SVLEN=22835;END=111148748;STRANDS=-+:10;IMPRECISE;CIPOS=-143,10;CIEND=-10,302;CIPOS95=-57,2;CIEND95=-2,93;SU=10;PE=10;SR=0;ALG=PROD;AF=5.94e-05;NSAMP=1;MSQ=62.55;AN=16834;AC=1;NS=8438;AC_Hom=0;AC_Het=1;AC_Hemi=0;MAF=5.92557e-05;HWE=1;NFAM=1	.
6	111127935	111127952	6	111128230	111128247	214320	55.08	+	-	BND	LOW	214320_1	N	N[6:111128240[	214320_2	N	]6:111127944]N	SVTYPE=BND;POS=111127944;STRANDS=+-:4;CIPOS=-9,8;CIEND=-9,8;CIPOS95=0,0;CIEND95=0,0;MATEID=214320_2;EVENT=214320;SU=4;PE=0;SR=4;ALG=PROD;AF=5.94e-05;NSAMP=1;MSQ=47.71;AN=16834;AC=1;NS=8438;AC_Hom=0;AC_Het=1;AC_Hemi=0;MAF=5.92557e-05;HWE=1;NFAM=1	SVTYPE=BND;POS=111128240;STRANDS=+-:4;CIPOS=-9,8;CIEND=-9,8;CIPOS95=0,0;CIEND95=0,0;MATEID=214320_1;EVENT=214320;SECONDARY;SU=4;PE=0;SR=4;ALG=PROD;AF=5.94e-05;NSAMP=1;MSQ=47.71;AN=16834;AC=1;NS=8438;AC_Hom=0;AC_Het=1;AC_Hemi=0;MAF=5.92557e-05;HWE=1;NFAM=1
6	111147264	111147470	6	111148915	111149179	282536	145.21	-	+	DUP	PASS	282536	N	<DUP>	.	.	.	SVTYPE=DUP;POS=111147440;SVLEN=1505;END=111148945;STRANDS=-+:21;IMPRECISE;CIPOS=-176,30;CIEND=-30,234;CIPOS95=-61,30;CIEND95=-26,26;SU=21;PE=21;SR=0;ALG=PROD;AF=0.0001188;NSAMP=2;MSQ=67.65;AN=16834;AC=2;NS=8438;AC_Hom=0;AC_Het=2;AC_Hemi=0;MAF=0.000118511;HWE=1;NFAM=1	.
6	111148831	111149145	6	111150070	111150248	214321	376.9	+	-	DEL	PASS	214321	N	<DEL>	.	.	.	SVTYPE=DEL;POS=111148881;SVLEN=-1317;END=111150198;STRANDS=+-:28;IMPRECISE;CIPOS=-50,264;CIEND=-128,50;CIPOS95=-30,30;CIEND95=-25,25;SU=28;PE=28;SR=0;ALG=PROD;AF=0.0001782;NSAMP=3;MSQ=125.63;AN=16834;AC=3;NS=8438;AC_Hom=0;AC_Het=3;AC_Hemi=0;MAF=0.000177767;HWE=1;NFAM=3	.
6	111155977	111155985	6	111165659	111165679	282537	176.09	-	+	DUP	PASS	282537	N	<DUP>	.	.	.	SVTYPE=DUP;POS=111155977;SVLEN=9692;END=111165669;STRANDS=-+:17;CIPOS=0,8;CIEND=-10,10;CIPOS95=0,0;CIEND95=0,0;SU=17;PE=12;SR=5;ALG=PROD;AF=5.94e-05;NSAMP=1;MSQ=174.67;AN=16834;AC=1;NS=8438;AC_Hom=0;AC_Het=1;AC_Hemi=0;MAF=5.92557e-05;HWE=1;NFAM=1	.
6	111168560	111168748	6	111169407	111169537	214322	15634.8	+	-	BND	LOW	214322_1	N	N[6:111169509[	214322_2	N	]6:111168583]N	SVTYPE=BND;POS=111168583;STRANDS=+-:834;IMPRECISE;CIPOS=-23,165;CIEND=-101,29;CIPOS95=-1,1;CIEND95=-1,1;MATEID=214322_2;EVENT=214322;SU=834;PE=834;SR=0;ALG=PROD;AF=0.005881;NSAMP=99;MSQ=157.92;AN=16834;AC=99;NS=8438;AC_Hom=0;AC_Het=99;AC_Hemi=0;MAF=0.00586632;HWE=1;NFAM=90	SVTYPE=BND;POS=111169509;STRANDS=+-:834;IMPRECISE;CIPOS=-101,29;CIEND=-23,165;CIPOS95=-1,1;CIEND95=-1,1;MATEID=214322_1;EVENT=214322;SECONDARY;SU=834;PE=834;SR=0;ALG=PROD;AF=0.005881;NSAMP=99;MSQ=157.92;AN=16834;AC=99;NS=8438;AC_Hom=0;AC_Het=99;AC_Hemi=0;MAF=0.00586632;HWE=1;NFAM=90
6	111180038	111180472	19	1037287	1037629	61449	31223.1	+	-	BND	LOW	61449_1	N	N[19:1037619[	61449_2	N	]6:111180072]N	SVTYPE=BND;POS=111180072;STRANDS=+-:71;IMPRECISE;CIPOS=-34,400;CIEND=-331,11;CIPOS95=-34,48;CIEND95=-46,11;MATEID=61449_2;EVENT=61449;SU=71;PE=71;SR=0;ALG=PROD;AF=0.05934;NSAMP=999;MSQ=30.45;AN=16834;AC=999;NS=8438;AC_Hom=0;AC_Het=1002;AC_Hemi=0;MAF=0.0593743;HWE=4.35225e-14;NFAM=932	SVTYPE=BND;POS=1037619;STRANDS=+-:71;IMPRECISE;CIPOS=-331,11;CIEND=-34,400;CIPOS95=-46,11;CIEND95=-34,48;MATEID=61449_1;EVENT=61449;SECONDARY;SU=71;PE=71;SR=0;ALG=PROD;AF=0.05934;NSAMP=999;MSQ=30.45;AN=16834;AC=999;NS=8438;AC_Hom=0;AC_Het=1002;AC_Hemi=0;MAF=0.0593743;HWE=4.35225e-14;NFAM=932
6	111215342	111215342	6	111215421	111215427	312603	86.51	+	+	INV	LOW	312603	N	<INV>	.	.	.	SVTYPE=INV;POS=111215342;SVLEN=81;END=111215423;STRANDS=++:2,--:9;CIPOS=0,0;CIEND=-2,4;CIPOS95=0,0;CIEND95=0,0;SU=11;PE=5;SR=6;ALG=PROD;AF=0.0001188;NSAMP=2;MSQ=42.35;AN=16834;AC=2;NS=8438;AC_Hom=0;AC_Het=2;AC_Hemi=0;MAF=0.000118511;HWE=1;NFAM=2	.
6	111219529	111219549	6	111396281	111396284	282538	227.76	-	+	DUP	PASS	282538	N	<DUP>	.	.	.	SVTYPE=DUP;POS=111219539;SVLEN=176744;END=111396283;STRANDS=-+:25;CIPOS=-10,10;CIEND=-2,1;CIPOS95=0,0;CIEND95=0,0;SU=25;PE=12;SR=13;ALG=PROD;AF=5.94e-05;NSAMP=1;MSQ=227.17;AN=16834;AC=1;NS=8438;AC_Hom=0;AC_Het=1;AC_Hemi=0;MAF=5.92557e-05;HWE=1;NFAM=1	.
6	111227918	111228128	6	122026790	122027094	282539	65.36	-	+	BND	LOW	282539_1	N	]6:122026800]N	282539_2	N	N[6:111228119[	SVTYPE=BND;POS=111228119;STRANDS=-+:8;IMPRECISE;CIPOS=-200,10;CIEND=-10,294;CIPOS95=-99,2;CIEND95=-2,61;MATEID=282539_2;EVENT=282539;SU=8;PE=8;SR=0;ALG=PROD;AF=5.94e-05;NSAMP=1;MSQ=64.95;AN=16834;AC=1;NS=8438;AC_Hom=0;AC_Het=1;AC_Hemi=0;MAF=5.92557e-05;HWE=1;NFAM=1	SVTYPE=BND;POS=122026800;STRANDS=-+:8;IMPRECISE;CIPOS=-10,294;CIEND=-200,10;CIPOS95=-2,61;CIEND95=-99,2;MATEID=282539_1;EVENT=282539;SECONDARY;SU=8;PE=8;SR=0;ALG=PROD;AF=5.94e-05;NSAMP=1;MSQ=64.95;AN=16834;AC=1;NS=8438;AC_Hom=0;AC_Het=1;AC_Hemi=0;MAF=5.92557e-05;HWE=1;NFAM=1
6	111232246	111232494	6	111233284	111233461	214323	611.36	+	-	DEL	PASS	214323	N	<DEL>	.	.	.	SVTYPE=DEL;POS=111232276;SVLEN=-1155;END=111233431;STRANDS=+-:28;IMPRECISE;CIPOS=-30,218;CIEND=-147,30;CIPOS95=-27,27;CIEND95=-22,22;SU=28;PE=28;SR=0;ALG=PROD;AF=0.0001188;NSAMP=2;MSQ=305.68;AN=16834;AC=2;NS=8438;AC_Hom=0;AC_Het=2;AC_Hemi=0;MAF=0.000118511;HWE=1;NFAM=2	.
6	111236026	111236041	6	111240835	111240853	214324	134.69	+	-	DEL	PASS	214324	N	<DEL>	.	.	.	SVTYPE=DEL;POS=111236031;SVLEN=-4814;END=111240845;STRANDS=+-:7;IMPRECISE;CIPOS=-5,10;CIEND=-10,8;CIPOS95=-1,1;CIEND95=-1,0;SU=7;PE=5;SR=2;ALG=PROD;AF=5.94e-05;NSAMP=1;MSQ=134.69;AN=16834;AC=1;NS=8438;AC_Hom=0;AC_Het=1;AC_Hemi=0;MAF=5.92557e-05;HWE=1;NFAM=1	.
6	111237381	111237890	14	50220757	50221230	60182	2912.97	-	+	BND	LOW	60182_1	N	]14:50220787]N	60182_2	N	N[6:111237863[	SVTYPE=BND;POS=111237863;STRANDS=-+:4;IMPRECISE;CIPOS=-481,28;CIEND=-30,443;CIPOS95=-149,28;CIEND95=-30,129;MATEID=60182_2;EVENT=60182;SU=4;PE=4;SR=0;ALG=PROD;AF=0.00927;NSAMP=149;MSQ=18.17;AN=16828;AC=156;NS=8435;AC_Hom=14;AC_Het=142;AC_Hemi=0;MAF=0.00924718;HWE=6.57923e-06;NFAM=149	SVTYPE=BND;POS=50220787;STRANDS=-+:4;IMPRECISE;CIPOS=-30,443;CIEND=-481,28;CIPOS95=-30,129;CIEND95=-149,28;MATEID=60182_1;EVENT=60182;SECONDARY;SU=4;PE=4;SR=0;ALG=PROD;AF=0.00927;NSAMP=149;MSQ=18.17;AN=16828;AC=156;NS=8435;AC_Hom=14;AC_Het=142;AC_Hemi=0;MAF=0.00924718;HWE=6.57923e-06;NFAM=149
6	111237930	111237986	14	50220757	50220816	60183	325.4	+	-	BND	LOW	60183_1	N	N[14:50220788[	60183_2	N	]6:111237956]N	SVTYPE=BND;POS=111237956;STRANDS=+-:4;IMPRECISE;CIPOS=-26,30;CIEND=-30,29;CIPOS95=-1,1;CIEND95=-1,1;MATEID=60183_2;EVENT=60183;SU=4;PE=2;SR=2;ALG=PROD;AF=0.001485;NSAMP=25;MSQ=10.76;AN=16832;AC=25;NS=8437;AC_Hom=0;AC_Het=25;AC_Hemi=0;MAF=0.00148157;HWE=1;NFAM=25	SVTYPE=BND;POS=50220788;STRANDS=+-:4;IMPRECISE;CIPOS=-30,29;CIEND=-26,30;CIPOS95=-1,1;CIEND95=-1,1;MATEID=60183_1;EVENT=60183;SECONDARY;SU=4;PE=2;SR=2;ALG=PROD;AF=0.001485;NSAMP=25;MSQ=10.76;AN=16832;AC=25;NS=8437;AC_Hom=0;AC_Het=25;AC_Hemi=0;MAF=0.00148157;HWE=1;NFAM=25
6	111258782	111258840	6	111259184	111259225	214325	467.08	+	-	DEL	PASS	214325	N	<DEL>	.	.	.	SVTYPE=DEL;POS=111258810;SVLEN=-394;END=111259204;STRANDS=+-:24;CIPOS=-28,30;CIEND=-20,21;CIPOS95=0,0;CIEND95=0,0;SU=24;PE=13;SR=11;ALG=PROD;AF=0.0001782;NSAMP=3;MSQ=155.69;AN=16834;AC=3;NS=8438;AC_Hom=0;AC_Het=3;AC_Hemi=0;MAF=0.000177767;HWE=1;NFAM=3	.
6	111262316	111262365	6	111262499	111262548	214326	1543.66	+	-	DEL	PASS	214326	N	<DEL>	.	.	.	SVTYPE=DEL;POS=111262341;SVLEN=-183;END=111262524;STRANDS=+-:11;CIPOS=-25,24;CIEND=-25,24;CIPOS95=0,0;CIEND95=0,0;SU=11;PE=0;SR=11;ALG=PROD;AF=0.0004752;NSAMP=8;MSQ=191.43;AN=16834;AC=8;NS=8438;AC_Hom=0;AC_Het=8;AC_Hemi=0;MAF=0.000474046;HWE=1;NFAM=8	.
6	111263076	111263477	11	14660132	14660688	59026	114.3	-	+	BND	LOW	59026_1	N	]11:14660162]N	59026_2	N	N[6:111263448[	SVTYPE=BND;POS=111263448;STRANDS=-+:4;IMPRECISE;CIPOS=-371,30;CIEND=-30,526;CIPOS95=-138,30;CIEND95=-30,172;MATEID=59026_2;EVENT=59026;SU=4;PE=4;SR=0;ALG=PROD;AF=0.000297;NSAMP=5;MSQ=17.33;AN=16834;AC=5;NS=8438;AC_Hom=0;AC_Het=5;AC_Hemi=0;MAF=0.000296279;HWE=1;NFAM=5	SVTYPE=BND;POS=14660162;STRANDS=-+:4;IMPRECISE;CIPOS=-30,526;CIEND=-371,30;CIPOS95=-30,172;CIEND95=-138,30;MATEID=59026_1;EVENT=59026;SECONDARY;SU=4;PE=4;SR=0;ALG=PROD;AF=0.000297;NSAMP=5;MSQ=17.33;AN=16834;AC=5;NS=8438;AC_Hom=0;AC_Het=5;AC_Hemi=0;MAF=0.000296279;HWE=1;NFAM=5
6	111263216	111263549	16	82407991	82408535	60909	25934.3	-	+	BND	LOW	60909_1	N	]16:82408039]N	60909_2	N	N[6:111263500[	SVTYPE=BND;POS=111263500;STRANDS=-+:9;IMPRECISE;CIPOS=-283,50;CIEND=-48,496;CIPOS95=-102,50;CIEND95=-48,137;MATEID=60909_2;EVENT=60909;SU=9;PE=9;SR=0;ALG=PROD;AF=0.04069;NSAMP=685;MSQ=37.19;AN=16834;AC=685;NS=8438;AC_Hom=0;AC_Het=686;AC_Hemi=0;MAF=0.0406494;HWE=8.75975e-07;NFAM=590	SVTYPE=BND;POS=82408039;STRANDS=-+:9;IMPRECISE;CIPOS=-48,496;CIEND=-283,50;CIPOS95=-48,137;CIEND95=-102,50;MATEID=60909_1;EVENT=60909;SECONDARY;SU=9;PE=9;SR=0;ALG=PROD;AF=0.04069;NSAMP=685;MSQ=37.19;AN=16834;AC=685;NS=8438;AC_Hom=0;AC_Het=686;AC_Hemi=0;MAF=0.0406494;HWE=8.75975e-07;NFAM=590
6	111263292	111263309	9	23159455	23159475	63135	468.78	-	+	BND	LOW	63135_1	N	]9:23159465]N	63135_2	N	N[6:111263303[	SVTYPE=BND;POS=111263303;STRANDS=-+:4;IMPRECISE;CIPOS=-10,7;CIEND=-10,10;CIPOS95=-3,0;CIEND95=-3,3;MATEID=63135_2;EVENT=63135;SU=4;PE=3;SR=1;ALG=PROD;AF=0.001188;NSAMP=20;MSQ=21.19;AN=16834;AC=20;NS=8438;AC_Hom=0;AC_Het=20;AC_Hemi=0;MAF=0.00118511;HWE=1;NFAM=20	SVTYPE=BND;POS=23159465;STRANDS=-+:4;IMPRECISE;CIPOS=-10,10;CIEND=-10,7;CIPOS95=-3,3;CIEND95=-3,0;MATEID=63135_1;EVENT=63135;SECONDARY;SU=4;PE=3;SR=1;ALG=PROD;AF=0.001188;NSAMP=20;MSQ=21.19;AN=16834;AC=20;NS=8438;AC_Hom=0;AC_Het=20;AC_Hemi=0;MAF=0.00118511;HWE=1;NFAM=20
6	111265546	111265558	15	22806424	22806438	60387	509.45	+	-	BND	LOW	60387_1	N	N[15:22806433[	60387_2	N	]6:111265552]N	SVTYPE=BND;POS=111265552;STRANDS=+-:71;CIPOS=-6,6;CIEND=-8,6;CIPOS95=0,0;CIEND95=0,0;MATEID=60387_2;EVENT=60387;SU=71;PE=6;SR=65;ALG=PROD;AF=0.001842;NSAMP=30;MSQ=15.58;AN=16834;AC=31;NS=8438;AC_Hom=2;AC_Het=29;AC_Hemi=0;MAF=0.00183693;HWE=0.0272263;NFAM=30	SVTYPE=BND;POS=22806433;STRANDS=+-:71;CIPOS=-8,6;CIEND=-6,6;CIPOS95=0,0;CIEND95=0,0;MATEID=60387_1;EVENT=60387;SECONDARY;SU=71;PE=6;SR=65;ALG=PROD;AF=0.001842;NSAMP=30;MSQ=15.58;AN=16834;AC=31;NS=8438;AC_Hom=2;AC_Het=29;AC_Hemi=0;MAF=0.00183693;HWE=0.0272263;NFAM=30
6	111295226	111295226	6	111295517	111295517	214327	1.57193e+06	+	-	MEI	PASS	214327	N	<DEL:ME:SINE|Alu|AluYa5>	.	.	.	SVTYPE=MEI;POS=111295226;SVLEN=-291;END=111295517;STRANDS=+-:31150;CIPOS=0,0;CIEND=0,0;CIPOS95=0,0;CIEND95=0,0;SU=31150;PE=8077;SR=23073;ALG=PROD;AF=0.2857;NSAMP=4065;MSQ=386.03;AN=16834;AC=4810;NS=8438;AC_Hom=1494;AC_Het=3323;AC_Hemi=0;MAF=0.285435;HWE=0.0016323;NFAM=3726	.
6	111298624	111298641	6	111303009	111303026	312604	14.92	-	-	BND	LOW	312604_1	N	[6:111303019[N	312604_2	N	[6:111298634[N	SVTYPE=BND;POS=111298634;STRANDS=--:4;CIPOS=-9,8;CIEND=-9,8;CIPOS95=0,0;CIEND95=0,0;MATEID=312604_2;EVENT=312604;SU=4;PE=0;SR=4;ALG=PROD;AF=5.94e-05;NSAMP=1;MSQ=14.92;AN=16834;AC=1;NS=8438;AC_Hom=0;AC_Het=1;AC_Hemi=0;MAF=5.92557e-05;HWE=1;NFAM=1	SVTYPE=BND;POS=111303019;STRANDS=--:4;CIPOS=-9,8;CIEND=-9,8;CIPOS95=0,0;CIEND95=0,0;MATEID=312604_1;EVENT=312604;SECONDARY;SU=4;PE=0;SR=4;ALG=PROD;AF=5.94e-05;NSAMP=1;MSQ=14.92;AN=16834;AC=1;NS=8438;AC_Hom=0;AC_Het=1;AC_Hemi=0;MAF=5.92557e-05;HWE=1;NFAM=1
6	111301862	111301879	6	111304825	111304836	312605	278.72	+	+	BND	PASS	312605_1	N	N]6:111304829]	312605_2	N	N]6:111301869]	SVTYPE=BND;POS=111301869;STRANDS=++:13;IMPRECISE;CIPOS=-7,10;CIEND=-4,7;CIPOS95=-1,1;CIEND95=-1,0;MATEID=312605_2;EVENT=312605;SU=13;PE=10;SR=3;ALG=PROD;AF=5.94e-05;NSAMP=1;MSQ=278.72;AN=16834;AC=1;NS=8438;AC_Hom=0;AC_Het=1;AC_Hemi=0;MAF=5.92557e-05;HWE=1;NFAM=1	SVTYPE=BND;POS=111304829;STRANDS=++:13;IMPRECISE;CIPOS=-4,7;CIEND=-7,10;CIPOS95=-1,0;CIEND95=-1,1;MATEID=312605_1;EVENT=312605;SECONDARY;SU=13;PE=10;SR=3;ALG=PROD;AF=5.94e-05;NSAMP=1;MSQ=278.72;AN=16834;AC=1;NS=8438;AC_Hom=0;AC_Het=1;AC_Hemi=0;MAF=5.92557e-05;HWE=1;NFAM=1
6	111304270	111304667	6	111304880	111305118	312606	71.89	-	-	BND	LOW	312606_1	N	[6:111305109[N	312606_2	N	[6:111304658[N	SVTYPE=BND;POS=111304658;STRANDS=--:5;IMPRECISE;CIPOS=-387,10;CIEND=-228,10;CIPOS95=-160,0;CIEND95=-106,2;MATEID=312606_2;EVENT=312606;SU=5;PE=5;SR=0;ALG=PROD;AF=5.94e-05;NSAMP=1;MSQ=71.89;AN=16834;AC=1;NS=8438;AC_Hom=0;AC_Het=1;AC_Hemi=0;MAF=5.92557e-05;HWE=1;NFAM=1	SVTYPE=BND;POS=111305109;STRANDS=--:5;IMPRECISE;CIPOS=-228,10;CIEND=-387,10;CIPOS95=-106,2;CIEND95=-160,0;MATEID=312606_1;EVENT=312606;SECONDARY;SU=5;PE=5;SR=0;ALG=PROD;AF=5.94e-05;NSAMP=1;MSQ=71.89;AN=16834;AC=1;NS=8438;AC_Hom=0;AC_Het=1;AC_Hemi=0;MAF=5.92557e-05;HWE=1;NFAM=1
6	111306954	111307291	6	111307751	111307895	214328	257.81	+	-	DEL	PASS	214328	N	<DEL>	.	.	.	SVTYPE=DEL;POS=111306964;SVLEN=-921;END=111307885;STRANDS=+-:12;IMPRECISE;CIPOS=-10,327;CIEND=-134,10;CIPOS95=-2,54;CIEND95=-60,2;SU=12;PE=12;SR=0;ALG=PROD;AF=5.94e-05;NSAMP=1;MSQ=257.81;AN=16834;AC=1;NS=8438;AC_Hom=0;AC_Het=1;AC_Hemi=0;MAF=5.92557e-05;HWE=1;NFAM=1	.
6	111333949	111334223	6	111335094	111335372	214329	281.67	+	-	DEL	PASS	214329	N	<DEL>	.	.	.	SVTYPE=DEL;POS=111333959;SVLEN=-1403;END=111335362;STRANDS=+-:10;IMPRECISE;CIPOS=-10,264;CIEND=-268,10;CIPOS95=-2,57;CIEND95=-106,1;SU=10;PE=10;SR=0;ALG=PROD;AF=5.94e-05;NSAMP=1;MSQ=281.67;AN=16834;AC=1;NS=8438;AC_Hom=0;AC_Het=1;AC_Hemi=0;MAF=5.92557e-05;HWE=1;NFAM=1	.
6	111345451	111345649	6	111350839	111351221	282540	91.91	-	+	DUP	PASS	282540	N	<DUP>	.	.	.	SVTYPE=DUP;POS=111345639;SVLEN=5210;END=111350849;STRANDS=-+:7;IMPRECISE;CIPOS=-188,10;CIEND=-10,372;CIPOS95=-85,2;CIEND95=-2,96;SU=7;PE=7;SR=0;ALG=PROD;AF=0.0001188;NSAMP=2;MSQ=45.17;AN=16834;AC=2;NS=8438;AC_Hom=0;AC_Het=2;AC_Hemi=0;MAF=0.000118511;HWE=1;NFAM=2	.
6	111345564	111345570	6	111418254	111418259	282541	145.84	-	+	DUP	PASS	282541	N	<DUP>	.	.	.	SVTYPE=DUP;POS=111345568;SVLEN=72689;END=111418257;STRANDS=-+:19;CIPOS=-4,2;CIEND=-3,2;CIPOS95=0,0;CIEND95=0,0;SU=19;PE=10;SR=9;ALG=PROD;AF=5.94e-05;NSAMP=1;MSQ=145.34;AN=16834;AC=1;NS=8438;AC_Hom=0;AC_Het=1;AC_Hemi=0;MAF=5.92557e-05;HWE=1;NFAM=1	.
6	111350100	111350332	6	111357788	111357960	282542	191.43	-	+	DUP	PASS	282542	N	<DUP>	.	.	.	SVTYPE=DUP;POS=111350324;SVLEN=7474;END=111357798;STRANDS=-+:17;IMPRECISE;CIPOS=-224,8;CIEND=-10,162;CIPOS95=-58,1;CIEND95=-3,30;SU=17;PE=17;SR=0;ALG=PROD;AF=0.0001782;NSAMP=3;MSQ=63.75;AN=16834;AC=3;NS=8438;AC_Hom=0;AC_Het=3;AC_Hemi=0;MAF=0.000177767;HWE=1;NFAM=3	.
6	111362426	111362652	6	111362718	111362861	214330	1543.39	+	-	DEL	PASS	214330	N	<DEL>	.	.	.	SVTYPE=DEL;POS=111362465;SVLEN=-346;END=111362811;STRANDS=+-:55;IMPRECISE;CIPOS=-39,187;CIEND=-93,50;CIPOS95=-12,12;CIEND95=-8,8;SU=55;PE=55;SR=0;ALG=PROD;AF=0.0003564;NSAMP=6;MSQ=256.72;AN=16834;AC=6;NS=8438;AC_Hom=0;AC_Het=6;AC_Hemi=0;MAF=0.000355534;HWE=1;NFAM=6	.
6	111368007	111368027	6	111368496	111368502	214331	365.7	+	-	DEL	PASS	214331	N	<DEL>	.	.	.	SVTYPE=DEL;POS=111368017;SVLEN=-483;END=111368500;STRANDS=+-:14;CIPOS=-10,10;CIEND=-4,2;CIPOS95=0,0;CIEND95=0,0;SU=14;PE=6;SR=8;ALG=PROD;AF=5.94e-05;NSAMP=1;MSQ=365.7;AN=16834;AC=1;NS=8438;AC_Hom=0;AC_Het=1;AC_Hemi=0;MAF=5.92557e-05;HWE=1;NFAM=1	.
6	111370058	111370058	6	111370312	111370312	214332	198318.0	+	-	DEL	PASS	214332	N	<DEL>	.	.	.	SVTYPE=DEL;POS=111370058;SVLEN=-254;END=111370312;STRANDS=+-:5102;CIPOS=0,0;CIEND=0,0;CIPOS95=0,0;CIEND95=0,0;SU=5102;PE=439;SR=4663;ALG=PROD;AF=0.03647;NSAMP=585;MSQ=338.99;AN=16834;AC=614;NS=8438;AC_Hom=58;AC_Het=556;AC_Hemi=0;MAF=0.036383;HWE=2.03265e-06;NFAM=581	.
6	111390472	111390492	6	111898872	111898889	282543	357.85	-	+	DUP	PASS	282543	N	<DUP>	.	.	.	SVTYPE=DUP;POS=111390482;SVLEN=508397;END=111898879;STRANDS=-+:30;CIPOS=-10,10;CIEND=-7,10;CIPOS95=0,0;CIEND95=0,0;SU=30;PE=19;SR=11;ALG=PROD;AF=0.0001188;NSAMP=1;MSQ=357.15;AN=16834;AC=2;NS=8438;AC_Hom=2;AC_Het=0;AC_Hemi=0;MAF=0.000118511;HWE=5.92593e-05;NFAM=1	.
6	111398844	111398861	8	55402134	55402151	62779	14803.0	+	+	BND	LOW	62779_1	N	N]8:55402143]	62779_2	N	N]6:111398853]	SVTYPE=BND;POS=111398853;STRANDS=++:65;CIPOS=-9,8;CIEND=-9,8;CIPOS95=0,0;CIEND95=0,0;MATEID=62779_2;EVENT=62779;SU=65;PE=0;SR=65;ALG=PROD;AF=0.03422;NSAMP=576;MSQ=24.75;AN=16834;AC=576;NS=8438;AC_Hom=0;AC_Het=578;AC_Hemi=0;MAF=0.0342498;HWE=8.5273e-05;NFAM=560	SVTYPE=BND;POS=55402143;STRANDS=++:65;CIPOS=-9,8;CIEND=-9,8;CIPOS95=0,0;CIEND95=0,0;MATEID=62779_1;EVENT=62779;SECONDARY;SU=65;PE=0;SR=65;ALG=PROD;AF=0.03422;NSAMP=576;MSQ=24.75;AN=16834;AC=576;NS=8438;AC_Hom=0;AC_Het=578;AC_Hemi=0;MAF=0.0342498;HWE=8.5273e-05;NFAM=560
6	111403684	111403702	6	111476851	111476866	282544	130.26	-	+	DUP	PASS	282544	N	<DUP>	.	.	.	SVTYPE=DUP;POS=111403694;SVLEN=73162;END=111476856;STRANDS=-+:13;IMPRECISE;CIPOS=-10,8;CIEND=-5,10;CIPOS95=-1,0;CIEND95=-1,1;SU=13;PE=10;SR=3;ALG=PROD;AF=5.94e-05;NSAMP=1;MSQ=129.47;AN=16834;AC=1;NS=8438;AC_Hom=0;AC_Het=1;AC_Hemi=0;MAF=5.92557e-05;HWE=1;NFAM=1	.
6	111440454	111440779	14	20976493	20976840	60106	32.43	+	+	BND	LOW	60106_1	N	N]14:20976503]	60106_2	N	N]6:111440460]	SVTYPE=BND;POS=111440460;STRANDS=++:10;IMPRECISE;CIPOS=-6,319;CIEND=-10,337;CIPOS95=0,119;CIEND95=0,73;MATEID=60106_2;EVENT=60106;SU=10;PE=10;SR=0;ALG=PROD;AF=5.94e-05;NSAMP=1;MSQ=32.43;AN=16834;AC=1;NS=8438;AC_Hom=0;AC_Het=1;AC_Hemi=0;MAF=5.92557e-05;HWE=1;NFAM=1	SVTYPE=BND;POS=20976503;STRANDS=++:10;IMPRECISE;CIPOS=-10,337;CIEND=-6,319;CIPOS95=0,73;CIEND95=0,119;MATEID=60106_1;EVENT=60106;SECONDARY;SU=10;PE=10;SR=0;ALG=PROD;AF=5.94e-05;NSAMP=1;MSQ=32.43;AN=16834;AC=1;NS=8438;AC_Hom=0;AC_Het=1;AC_Hemi=0;MAF=5.92557e-05;HWE=1;NFAM=1
6	111446257	111446257	6	111446342	111446347	214334	107.92	+	-	BND	LOW	214334_1	N	N[6:111446346[	214334_2	N	]6:111446257]N	SVTYPE=BND;POS=111446257;STRANDS=+-:11;CIPOS=0,0;CIEND=-3,2;CIPOS95=0,0;CIEND95=0,0;MATEID=214334_2;EVENT=214334;SU=11;PE=0;SR=11;ALG=PROD;AF=5.94e-05;NSAMP=1;MSQ=107.89;AN=16834;AC=1;NS=8438;AC_Hom=0;AC_Het=1;AC_Hemi=0;MAF=5.92557e-05;HWE=1;NFAM=1	SVTYPE=BND;POS=111446346;STRANDS=+-:11;CIPOS=-3,2;CIEND=0,0;CIPOS95=0,0;CIEND95=0,0;MATEID=214334_1;EVENT=214334;SECONDARY;SU=11;PE=0;SR=11;ALG=PROD;AF=5.94e-05;NSAMP=1;MSQ=107.89;AN=16834;AC=1;NS=8438;AC_Hom=0;AC_Het=1;AC_Hemi=0;MAF=5.92557e-05;HWE=1;NFAM=1
6	111447040	111447055	6	111455698	111455718	214335	239.65	+	-	DEL	PASS	214335	N	<DEL>	.	.	.	SVTYPE=DEL;POS=111447045;SVLEN=-8663;END=111455708;STRANDS=+-:11;IMPRECISE;CIPOS=-5,10;CIEND=-10,10;CIPOS95=-1,1;CIEND95=-1,1;SU=11;PE=9;SR=2;ALG=PROD;AF=5.94e-05;NSAMP=1;MSQ=239.65;AN=16834;AC=1;NS=8438;AC_Hom=0;AC_Het=1;AC_Hemi=0;MAF=5.92557e-05;HWE=1;NFAM=1	.
6	111449800	111449814	6	111450142	111450162	214336	185.7	+	-	DEL	PASS	214336	N	<DEL>	.	.	.	SVTYPE=DEL;POS=111449808;SVLEN=-344;END=111450152;STRANDS=+-:7;CIPOS=-8,6;CIEND=-10,10;CIPOS95=0,0;CIEND95=0,0;SU=7;PE=2;SR=5;ALG=PROD;AF=5.94e-05;NSAMP=1;MSQ=185.67;AN=16834;AC=1;NS=8438;AC_Hom=0;AC_Het=1;AC_Hemi=0;MAF=5.92557e-05;HWE=1;NFAM=1	.
6	111452825	111452838	6	111457889	111457909	214337	38.5	+	-	BND	LOW	214337_1	N	N[6:111457900[	214337_2	N	]6:111452828]N	SVTYPE=BND;POS=111452828;STRANDS=+-:6;IMPRECISE;CIPOS=-3,10;CIEND=-10,10;CIPOS95=-1,3;CIEND95=-3,3;MATEID=214337_2;EVENT=214337;SU=6;PE=5;SR=1;ALG=PROD;AF=5.94e-05;NSAMP=1;MSQ=38.5;AN=16834;AC=1;NS=8438;AC_Hom=0;AC_Het=1;AC_Hemi=0;MAF=5.92557e-05;HWE=1;NFAM=1	SVTYPE=BND;POS=111457900;STRANDS=+-:6;IMPRECISE;CIPOS=-10,10;CIEND=-3,10;CIPOS95=-3,3;CIEND95=-1,3;MATEID=214337_1;EVENT=214337;SECONDARY;SU=6;PE=5;SR=1;ALG=PROD;AF=5.94e-05;NSAMP=1;MSQ=38.5;AN=16834;AC=1;NS=8438;AC_Hom=0;AC_Het=1;AC_Hemi=0;MAF=5.92557e-05;HWE=1;NFAM=1
6	111459194	111459214	6	111459325	111459345	214338	107.77	+	-	BND	LOW	214338_1	N	N[6:111459336[	214338_2	N	]6:111459204]N	SVTYPE=BND;POS=111459204;STRANDS=+-:5;CIPOS=-10,10;CIEND=-10,10;CIPOS95=0,0;CIEND95=0,0;MATEID=214338_2;EVENT=214338;SU=5;PE=0;SR=5;ALG=PROD;AF=5.94e-05;NSAMP=1;MSQ=107.77;AN=16834;AC=1;NS=8438;AC_Hom=0;AC_Het=1;AC_Hemi=0;MAF=5.92557e-05;HWE=1;NFAM=1	SVTYPE=BND;POS=111459336;STRANDS=+-:5;CIPOS=-10,10;CIEND=-10,10;CIPOS95=0,0;CIEND95=0,0;MATEID=214338_1;EVENT=214338;SECONDARY;SU=5;PE=0;SR=5;ALG=PROD;AF=5.94e-05;NSAMP=1;MSQ=107.77;AN=16834;AC=1;NS=8438;AC_Hom=0;AC_Het=1;AC_Hemi=0;MAF=5.92557e-05;HWE=1;NFAM=1
6	111478764	111479046	6	111484466	111484621	214339	104.76	+	-	DEL	PASS	214339	N	<DEL>	.	.	.	SVTYPE=DEL;POS=111478774;SVLEN=-5837;END=111484611;STRANDS=+-:6;IMPRECISE;CIPOS=-10,272;CIEND=-145,10;CIPOS95=-1,81;CIEND95=-59,2;SU=6;PE=6;SR=0;ALG=PROD;AF=5.94e-05;NSAMP=1;MSQ=104.76;AN=16834;AC=1;NS=8438;AC_Hom=0;AC_Het=1;AC_Hemi=0;MAF=5.92557e-05;HWE=1;NFAM=1	.
6	111480006	111480023	7	26868871	26868888	62222	17.91	-	+	BND	LOW	62222_1	N	]7:26868880]N	62222_2	N	N[6:111480016[	SVTYPE=BND;POS=111480016;STRANDS=-+:4;CIPOS=-9,8;CIEND=-9,8;CIPOS95=0,0;CIEND95=0,0;MATEID=62222_2;EVENT=62222;SU=4;PE=0;SR=4;ALG=PROD;AF=5.94e-05;NSAMP=1;MSQ=17.91;AN=16834;AC=1;NS=8438;AC_Hom=0;AC_Het=1;AC_Hemi=0;MAF=5.92557e-05;HWE=1;NFAM=1	SVTYPE=BND;POS=26868880;STRANDS=-+:4;CIPOS=-9,8;CIEND=-9,8;CIPOS95=0,0;CIEND95=0,0;MATEID=62222_1;EVENT=62222;SECONDARY;SU=4;PE=0;SR=4;ALG=PROD;AF=5.94e-05;NSAMP=1;MSQ=17.91;AN=16834;AC=1;NS=8438;AC_Hom=0;AC_Het=1;AC_Hemi=0;MAF=5.92557e-05;HWE=1;NFAM=1
6	111481161	111481171	6	111484213	111484221	214340	395.44	+	-	DEL	PASS	214340	N	<DEL>	.	.	.	SVTYPE=DEL;POS=111481167;SVLEN=-3052;END=111484219;STRANDS=+-:19;CIPOS=-6,4;CIEND=-6,2;CIPOS95=0,0;CIEND95=0,0;SU=19;PE=13;SR=6;ALG=PROD;AF=5.94e-05;NSAMP=1;MSQ=395.44;AN=16834;AC=1;NS=8438;AC_Hom=0;AC_Het=1;AC_Hemi=0;MAF=5.92557e-05;HWE=1;NFAM=1	.
6	111531749	111531769	6	111531815	111531835	214341	128.88	+	-	BND	LOW	214341_1	N	N[6:111531826[	214341_2	N	]6:111531759]N	SVTYPE=BND;POS=111531759;STRANDS=+-:5;CIPOS=-10,10;CIEND=-10,10;CIPOS95=0,0;CIEND95=0,0;MATEID=214341_2;EVENT=214341;SU=5;PE=0;SR=5;ALG=PROD;AF=5.94e-05;NSAMP=1;MSQ=128.81;AN=16834;AC=1;NS=8438;AC_Hom=0;AC_Het=1;AC_Hemi=0;MAF=5.92557e-05;HWE=1;NFAM=1	SVTYPE=BND;POS=111531826;STRANDS=+-:5;CIPOS=-10,10;CIEND=-10,10;CIPOS95=0,0;CIEND95=0,0;MATEID=214341_1;EVENT=214341;SECONDARY;SU=5;PE=0;SR=5;ALG=PROD;AF=5.94e-05;NSAMP=1;MSQ=128.81;AN=16834;AC=1;NS=8438;AC_Hom=0;AC_Het=1;AC_Hemi=0;MAF=5.92557e-05;HWE=1;NFAM=1
6	111576434	111576452	6	111579510	111579530	214342	668.54	+	-	DEL	PASS	214342	N	<DEL>	.	.	.	SVTYPE=DEL;POS=111576442;SVLEN=-3078;END=111579520;STRANDS=+-:25;CIPOS=-8,10;CIEND=-10,10;CIPOS95=0,0;CIEND95=0,0;SU=25;PE=18;SR=7;ALG=PROD;AF=5.94e-05;NSAMP=1;MSQ=668.54;AN=16834;AC=1;NS=8438;AC_Hom=0;AC_Het=1;AC_Hemi=0;MAF=5.92557e-05;HWE=1;NFAM=1	.
6	111591188	111591208	6	111591242	111591262	214343	191.3	+	-	BND	LOW	214343_1	N	N[6:111591253[	214343_2	N	]6:111591198]N	SVTYPE=BND;POS=111591198;STRANDS=+-:8;CIPOS=-10,10;CIEND=-10,10;CIPOS95=0,0;CIEND95=0,0;MATEID=214343_2;EVENT=214343;SU=8;PE=0;SR=8;ALG=PROD;AF=5.94e-05;NSAMP=1;MSQ=188.8;AN=16834;AC=1;NS=8438;AC_Hom=0;AC_Het=1;AC_Hemi=0;MAF=5.92557e-05;HWE=1;NFAM=1	SVTYPE=BND;POS=111591253;STRANDS=+-:8;CIPOS=-10,10;CIEND=-10,10;CIPOS95=0,0;CIEND95=0,0;MATEID=214343_1;EVENT=214343;SECONDARY;SU=8;PE=0;SR=8;ALG=PROD;AF=5.94e-05;NSAMP=1;MSQ=188.8;AN=16834;AC=1;NS=8438;AC_Hom=0;AC_Het=1;AC_Hemi=0;MAF=5.92557e-05;HWE=1;NFAM=1
6	111591730	111591737	6	111600744	111600751	312607	1574.79	-	-	BND	LOW	312607_1	N	[6:111600749[N	312607_2	N	[6:111591735[N	SVTYPE=BND;POS=111591735;STRANDS=--:155;CIPOS=-4,3;CIEND=-4,3;CIPOS95=0,0;CIEND95=0,0;MATEID=312607_2;EVENT=312607;SU=155;PE=0;SR=155;ALG=PROD;AF=0.002317;NSAMP=39;MSQ=39.77;AN=16834;AC=39;NS=8438;AC_Hom=0;AC_Het=39;AC_Hemi=0;MAF=0.00231097;HWE=1;NFAM=39	SVTYPE=BND;POS=111600749;STRANDS=--:155;CIPOS=-4,3;CIEND=-4,3;CIPOS95=0,0;CIEND95=0,0;MATEID=312607_1;EVENT=312607;SECONDARY;SU=155;PE=0;SR=155;ALG=PROD;AF=0.002317;NSAMP=39;MSQ=39.77;AN=16834;AC=39;NS=8438;AC_Hom=0;AC_Het=39;AC_Hemi=0;MAF=0.00231097;HWE=1;NFAM=39
6	111593366	111593406	6	111593489	111593538	214344	461.41	+	-	DEL	PASS	214344	N	<DEL>	.	.	.	SVTYPE=DEL;POS=111593386;SVLEN=-128;END=111593514;STRANDS=+-:11;CIPOS=-20,20;CIEND=-25,24;CIPOS95=0,0;CIEND95=0,0;SU=11;PE=0;SR=11;ALG=PROD;AF=0.0001782;NSAMP=3;MSQ=153.8;AN=16834;AC=3;NS=8438;AC_Hom=0;AC_Het=3;AC_Hemi=0;MAF=0.000177767;HWE=1;NFAM=3	.
6	111605029	111605395	6	111611376	111611706	282545	37.95	-	+	DUP	PASS	282545	N	<DUP>	.	.	.	SVTYPE=DUP;POS=111605385;SVLEN=6001;END=111611386;STRANDS=-+:6;IMPRECISE;CIPOS=-356,10;CIEND=-10,320;CIPOS95=-122,2;CIEND95=-2,76;SU=6;PE=6;SR=0;ALG=PROD;AF=5.94e-05;NSAMP=1;MSQ=37.52;AN=16834;AC=1;NS=8438;AC_Hom=0;AC_Het=1;AC_Hemi=0;MAF=5.92557e-05;HWE=1;NFAM=1	.
6	111614032	111614235	6	111615029	111615396	214345	398.45	+	-	DEL	PASS	214345	N	<DEL>	.	.	.	SVTYPE=DEL;POS=111614062;SVLEN=-1308;END=111615370;STRANDS=+-:17;IMPRECISE;CIPOS=-30,173;CIEND=-341,26;CIPOS95=-26,26;CIEND95=-66,26;SU=17;PE=17;SR=0;ALG=PROD;AF=0.0001188;NSAMP=2;MSQ=199.23;AN=16834;AC=2;NS=8438;AC_Hom=0;AC_Het=2;AC_Hemi=0;MAF=0.000118511;HWE=1;NFAM=2	.
6	111619952	111620012	6	111620195	111620241	214346	1869.29	+	-	DEL	PASS	214346	N	<DEL>	.	.	.	SVTYPE=DEL;POS=111619982;SVLEN=-237;END=111620219;STRANDS=+-:33;CIPOS=-30,30;CIEND=-24,22;CIPOS95=0,0;CIEND95=0,0;SU=33;PE=8;SR=25;ALG=PROD;AF=0.0001188;NSAMP=2;MSQ=933.71;AN=16834;AC=2;NS=8438;AC_Hom=0;AC_Het=2;AC_Hemi=0;MAF=0.000118511;HWE=1;NFAM=2	.
6	111624862	111624902	6	111624910	111624964	214347	1552.88	+	-	BND	LOW	214347_1	N	N[6:111624941[	214347_2	N	]6:111624872]N	SVTYPE=BND;POS=111624872;STRANDS=+-:35;CIPOS=-10,30;CIEND=-30,24;CIPOS95=0,0;CIEND95=0,0;MATEID=214347_2;EVENT=214347;SU=35;PE=0;SR=35;ALG=PROD;AF=0.0004762;NSAMP=6;MSQ=205.49;AN=16800;AC=8;NS=8421;AC_Hom=4;AC_Het=4;AC_Hemi=0;MAF=0.000475003;HWE=7.40341e-07;NFAM=6	SVTYPE=BND;POS=111624941;STRANDS=+-:35;CIPOS=-30,24;CIEND=-10,30;CIPOS95=0,0;CIEND95=0,0;MATEID=214347_1;EVENT=214347;SECONDARY;SU=35;PE=0;SR=35;ALG=PROD;AF=0.0004762;NSAMP=6;MSQ=205.49;AN=16800;AC=8;NS=8421;AC_Hom=4;AC_Het=4;AC_Hemi=0;MAF=0.000475003;HWE=7.40341e-07;NFAM=6
6	111657336	111657345	6	111657395	111657404	214348	237.04	+	-	BND	LOW	214348_1	N	N[6:111657401[	214348_2	N	]6:111657341]N	SVTYPE=BND;POS=111657341;STRANDS=+-:7;CIPOS=-5,4;CIEND=-5,4;CIPOS95=0,0;CIEND95=0,0;MATEID=214348_2;EVENT=214348;SU=7;PE=0;SR=7;ALG=PROD;AF=0.0001188;NSAMP=2;MSQ=118.38;AN=16834;AC=2;NS=8438;AC_Hom=0;AC_Het=2;AC_Hemi=0;MAF=0.000118511;HWE=1;NFAM=2	SVTYPE=BND;POS=111657401;STRANDS=+-:7;CIPOS=-5,4;CIEND=-5,4;CIPOS95=0,0;CIEND95=0,0;MATEID=214348_1;EVENT=214348;SECONDARY;SU=7;PE=0;SR=7;ALG=PROD;AF=0.0001188;NSAMP=2;MSQ=118.38;AN=16834;AC=2;NS=8438;AC_Hom=0;AC_Het=2;AC_Hemi=0;MAF=0.000118511;HWE=1;NFAM=2
6	111725685	111725701	6	111726161	111726177	214349	347.67	+	-	DEL	PASS	214349	N	<DEL>	.	.	.	SVTYPE=DEL;POS=111725691;SVLEN=-480;END=111726171;STRANDS=+-:11;IMPRECISE;CIPOS=-6,10;CIEND=-10,6;CIPOS95=-1,1;CIEND95=-1,0;SU=11;PE=8;SR=3;ALG=PROD;AF=5.94e-05;NSAMP=1;MSQ=347.67;AN=16834;AC=1;NS=8438;AC_Hom=0;AC_Het=1;AC_Hemi=0;MAF=5.92557e-05;HWE=1;NFAM=1	.
6	111743126	111743780	12	93878717	93879121	59677	255.93	-	+	BND	LOW	59677_1	N	]12:93878727]N	59677_2	N	N[6:111743771[	SVTYPE=BND;POS=111743771;STRANDS=-+:5;IMPRECISE;CIPOS=-644,10;CIEND=-10,394;CIPOS95=-202,0;CIEND95=-2,102;MATEID=59677_2;EVENT=59677;SU=5;PE=5;SR=0;ALG=PROD;AF=0.001247;NSAMP=21;MSQ=11.09;AN=16834;AC=21;NS=8438;AC_Hom=0;AC_Het=21;AC_Hemi=0;MAF=0.00124437;HWE=1;NFAM=21	SVTYPE=BND;POS=93878727;STRANDS=-+:5;IMPRECISE;CIPOS=-10,394;CIEND=-644,10;CIPOS95=-2,102;CIEND95=-202,0;MATEID=59677_1;EVENT=59677;SECONDARY;SU=5;PE=5;SR=0;ALG=PROD;AF=0.001247;NSAMP=21;MSQ=11.09;AN=16834;AC=21;NS=8438;AC_Hom=0;AC_Het=21;AC_Hemi=0;MAF=0.00124437;HWE=1;NFAM=21
6	111743267	111743812	7	29684804	29685170	62232	5373.28	-	+	BND	LOW	62232_1	N	]7:29684854]N	62232_2	N	N[6:111743766[	SVTYPE=BND;POS=111743766;STRANDS=-+:20;IMPRECISE;CIPOS=-498,47;CIEND=-50,316;CIPOS95=-104,47;CIEND95=-39,39;MATEID=62232_2;EVENT=62232;SU=20;PE=20;SR=0;ALG=PROD;AF=0.01592;NSAMP=262;MSQ=19.39;AN=16834;AC=268;NS=8438;AC_Hom=12;AC_Het=256;AC_Hemi=0;MAF=0.0158805;HWE=0.0193743;NFAM=234	SVTYPE=BND;POS=29684854;STRANDS=-+:20;IMPRECISE;CIPOS=-50,316;CIEND=-498,47;CIPOS95=-39,39;CIEND95=-104,47;MATEID=62232_1;EVENT=62232;SECONDARY;SU=20;PE=20;SR=0;ALG=PROD;AF=0.01592;NSAMP=262;MSQ=19.39;AN=16834;AC=268;NS=8438;AC_Hom=12;AC_Het=256;AC_Hemi=0;MAF=0.0158805;HWE=0.0193743;NFAM=234
6	111743720	111743818	15	101502978	101503076	60641	130538.0	-	+	BND	LOW	60641_1	N	]15:101503026]N	60641_2	N	N[6:111743771[	SVTYPE=BND;POS=111743771;STRANDS=-+:4;IMPRECISE;CIPOS=-50,48;CIEND=-48,50;CIPOS95=-1,1;CIEND95=-1,1;MATEID=60641_2;EVENT=60641;SU=4;PE=2;SR=2;ALG=PROD;AF=0.2091;NSAMP=3312;MSQ=39;AN=16832;AC=3519;NS=8437;AC_Hom=416;AC_Het=3109;AC_Hemi=0;MAF=0.208901;HWE=2.23493e-28;NFAM=2855	SVTYPE=BND;POS=101503026;STRANDS=-+:4;IMPRECISE;CIPOS=-48,50;CIEND=-50,48;CIPOS95=-1,1;CIEND95=-1,1;MATEID=60641_1;EVENT=60641;SECONDARY;SU=4;PE=2;SR=2;ALG=PROD;AF=0.2091;NSAMP=3312;MSQ=39;AN=16832;AC=3519;NS=8437;AC_Hom=416;AC_Het=3109;AC_Hemi=0;MAF=0.208901;HWE=2.23493e-28;NFAM=2855
6	111743772	111743777	14	27878422	27878441	60131	14919.6	-	+	BND	LOW	60131_1	N	]14:27878432]N	60131_2	N	N[6:111743773[	SVTYPE=BND;POS=111743773;STRANDS=-+:76;CIPOS=0,5;CIEND=-10,9;CIPOS95=0,0;CIEND95=0,0;MATEID=60131_2;EVENT=60131;SU=76;PE=59;SR=17;ALG=PROD;AF=0.03451;NSAMP=580;MSQ=24.73;AN=16834;AC=581;NS=8438;AC_Hom=2;AC_Het=579;AC_Hemi=0;MAF=0.0344276;HWE=0.000788132;NFAM=500	SVTYPE=BND;POS=27878432;STRANDS=-+:76;CIPOS=-10,9;CIEND=0,5;CIPOS95=0,0;CIEND95=0,0;MATEID=60131_1;EVENT=60131;SECONDARY;SU=76;PE=59;SR=17;ALG=PROD;AF=0.03451;NSAMP=580;MSQ=24.73;AN=16834;AC=581;NS=8438;AC_Hom=2;AC_Het=579;AC_Hemi=0;MAF=0.0344276;HWE=0.000788132;NFAM=500
6	111743780	111743814	6	111743862	111743862	214350	171751.0	+	-	BND	LOW	214350_1	N	N[6:111743863[	214350_2	N	]6:111743797]N	SVTYPE=BND;POS=111743797;STRANDS=+-:6383;CIPOS=-17,17;CIEND=0,0;CIPOS95=0,0;CIEND95=0,0;MATEID=214350_2;EVENT=214350;SU=6383;PE=37;SR=6346;ALG=PROD;AF=0.09592;NSAMP=1318;MSQ=129.16;AN=16556;AC=1588;NS=8298;AC_Hom=540;AC_Het=1052;AC_Hemi=0;MAF=0.0959267;HWE=0;NFAM=1226	SVTYPE=BND;POS=111743863;STRANDS=+-:6383;CIPOS=0,0;CIEND=-17,17;CIPOS95=0,0;CIEND95=0,0;MATEID=214350_1;EVENT=214350;SECONDARY;SU=6383;PE=37;SR=6346;ALG=PROD;AF=0.09592;NSAMP=1318;MSQ=129.16;AN=16556;AC=1588;NS=8298;AC_Hom=540;AC_Het=1052;AC_Hemi=0;MAF=0.0959267;HWE=0;NFAM=1226
6	111743851	111743931	7	1210055	1210155	62133	492.35	+	+	BND	LOW	62133_1	N	N]7:1210105]	62133_2	N	N]6:111743891]	SVTYPE=BND;POS=111743891;STRANDS=++:4;IMPRECISE;CIPOS=-40,40;CIEND=-50,50;CIPOS95=0,0;CIEND95=-3,3;MATEID=62133_2;EVENT=62133;SU=4;PE=3;SR=1;ALG=PROD;AF=0.001485;NSAMP=24;MSQ=18.98;AN=16834;AC=25;NS=8438;AC_Hom=2;AC_Het=23;AC_Hemi=0;MAF=0.00148139;HWE=0.017645;NFAM=24	SVTYPE=BND;POS=1210105;STRANDS=++:4;IMPRECISE;CIPOS=-50,50;CIEND=-40,40;CIPOS95=-3,3;CIEND95=0,0;MATEID=62133_1;EVENT=62133;SECONDARY;SU=4;PE=3;SR=1;ALG=PROD;AF=0.001485;NSAMP=24;MSQ=18.98;AN=16834;AC=25;NS=8438;AC_Hom=2;AC_Het=23;AC_Hemi=0;MAF=0.00148139;HWE=0.017645;NFAM=24
6	111743885	111743891	14	27878391	27878400	60130	57917.3	+	-	BND	LOW	60130_1	N	N[14:27878397[	60130_2	N	]6:111743891]N	SVTYPE=BND;POS=111743891;STRANDS=+-:619;CIPOS=-6,0;CIEND=-5,4;CIPOS95=0,0;CIEND95=0,0;MATEID=60130_2;EVENT=60130;SU=619;PE=481;SR=138;ALG=PROD;AF=0.08918;NSAMP=1501;MSQ=37.98;AN=16832;AC=1501;NS=8437;AC_Hom=0;AC_Het=1508;AC_Hemi=0;MAF=0.0893683;HWE=1.0805e-32;NFAM=1267	SVTYPE=BND;POS=27878397;STRANDS=+-:619;CIPOS=-5,4;CIEND=-6,0;CIPOS95=0,0;CIEND95=0,0;MATEID=60130_1;EVENT=60130;SECONDARY;SU=619;PE=481;SR=138;ALG=PROD;AF=0.08918;NSAMP=1501;MSQ=37.98;AN=16832;AC=1501;NS=8437;AC_Hom=0;AC_Het=1508;AC_Hemi=0;MAF=0.0893683;HWE=1.0805e-32;NFAM=1267
6	111743893	111744368	7	29684627	29684839	62231	2062.29	+	-	BND	LOW	62231_1	N	N[7:29684790[	62231_2	N	]6:111743904]N	SVTYPE=BND;POS=111743904;STRANDS=+-:43;IMPRECISE;CIPOS=-11,464;CIEND=-162,50;CIPOS95=-11,81;CIEND95=-12,12;MATEID=62231_2;EVENT=62231;SU=43;PE=43;SR=0;ALG=PROD;AF=0.005287;NSAMP=89;MSQ=22.37;AN=16834;AC=89;NS=8438;AC_Hom=0;AC_Het=89;AC_Hemi=0;MAF=0.00527376;HWE=1;NFAM=89	SVTYPE=BND;POS=29684790;STRANDS=+-:43;IMPRECISE;CIPOS=-162,50;CIEND=-11,464;CIPOS95=-12,12;CIEND95=-11,81;MATEID=62231_1;EVENT=62231;SECONDARY;SU=43;PE=43;SR=0;ALG=PROD;AF=0.005287;NSAMP=89;MSQ=22.37;AN=16834;AC=89;NS=8438;AC_Hom=0;AC_Het=89;AC_Hemi=0;MAF=0.00527376;HWE=1;NFAM=89
6	111743895	111743912	8	30747440	30747459	62719	136.23	+	-	BND	LOW	62719_1	N	N[8:30747451[	62719_2	N	]6:111743902]N	SVTYPE=BND;POS=111743902;STRANDS=+-:5;IMPRECISE;CIPOS=-7,10;CIEND=-10,9;CIPOS95=-1,1;CIEND95=-1,1;MATEID=62719_2;EVENT=62719;SU=5;PE=2;SR=3;ALG=PROD;AF=0.0005346;NSAMP=9;MSQ=14.43;AN=16834;AC=9;NS=8438;AC_Hom=0;AC_Het=9;AC_Hemi=0;MAF=0.000533302;HWE=1;NFAM=9	SVTYPE=BND;POS=30747451;STRANDS=+-:5;IMPRECISE;CIPOS=-10,9;CIEND=-7,10;CIPOS95=-1,1;CIEND95=-1,1;MATEID=62719_1;EVENT=62719;SECONDARY;SU=5;PE=2;SR=3;ALG=PROD;AF=0.0005346;NSAMP=9;MSQ=14.43;AN=16834;AC=9;NS=8438;AC_Hom=0;AC_Het=9;AC_Hemi=0;MAF=0.000533302;HWE=1;NFAM=9
6	111758334	111758345	6	111768643	111768663	214351	317.67	+	-	DEL	PASS	214351	N	<DEL>	.	.	.	SVTYPE=DEL;POS=111758339;SVLEN=-10314;END=111768653;STRANDS=+-:14;CIPOS=-5,6;CIEND=-10,10;CIPOS95=0,0;CIEND95=0,0;SU=14;PE=9;SR=5;ALG=PROD;AF=5.94e-05;NSAMP=1;MSQ=317.67;AN=16834;AC=1;NS=8438;AC_Hom=0;AC_Het=1;AC_Hemi=0;MAF=5.92557e-05;HWE=1;NFAM=1	.
6	111758965	111758983	6	111760118	111760127	214352	374.66	+	-	DEL	PASS	214352	N	<DEL>	.	.	.	SVTYPE=DEL;POS=111758973;SVLEN=-1151;END=111760124;STRANDS=+-:18;CIPOS=-8,10;CIEND=-6,3;CIPOS95=0,0;CIEND95=0,0;SU=18;PE=11;SR=7;ALG=PROD;AF=5.94e-05;NSAMP=1;MSQ=374.66;AN=16834;AC=1;NS=8438;AC_Hom=0;AC_Het=1;AC_Hemi=0;MAF=5.92557e-05;HWE=1;NFAM=1	.
6	111803636	111803693	6	111803894	111803948	214353	79.8	+	-	BND	LOW	214353_1	N	N[6:111803923[	214353_2	N	]6:111803665]N	SVTYPE=BND;POS=111803665;STRANDS=+-:14;CIPOS=-29,28;CIEND=-28,26;CIPOS95=0,0;CIEND95=0,0;MATEID=214353_2;EVENT=214353;SU=14;PE=0;SR=14;ALG=PROD;AF=0.0001783;NSAMP=3;MSQ=23.11;AN=16826;AC=3;NS=8434;AC_Hom=0;AC_Het=3;AC_Hemi=0;MAF=0.000177852;HWE=1;NFAM=3	SVTYPE=BND;POS=111803923;STRANDS=+-:14;CIPOS=-28,26;CIEND=-29,28;CIPOS95=0,0;CIEND95=0,0;MATEID=214353_1;EVENT=214353;SECONDARY;SU=14;PE=0;SR=14;ALG=PROD;AF=0.0001783;NSAMP=3;MSQ=23.11;AN=16826;AC=3;NS=8434;AC_Hom=0;AC_Het=3;AC_Hemi=0;MAF=0.000177852;HWE=1;NFAM=3
6	111832272	111832282	6	111832324	111832334	214354	14058.1	+	-	BND	LOW	214354_1	N	N[6:111832330[	214354_2	N	]6:111832277]N	SVTYPE=BND;POS=111832277;STRANDS=+-:139;CIPOS=-5,5;CIEND=-5,5;CIPOS95=0,0;CIEND95=0,0;MATEID=214354_2;EVENT=214354;SU=139;PE=1;SR=138;ALG=PROD;AF=0.00701;NSAMP=116;MSQ=121.15;AN=16834;AC=118;NS=8438;AC_Hom=4;AC_Het=114;AC_Hemi=0;MAF=0.00699218;HWE=0.0628668;NFAM=114	SVTYPE=BND;POS=111832330;STRANDS=+-:139;CIPOS=-5,5;CIEND=-5,5;CIPOS95=0,0;CIEND95=0,0;MATEID=214354_1;EVENT=214354;SECONDARY;SU=139;PE=1;SR=138;ALG=PROD;AF=0.00701;NSAMP=116;MSQ=121.15;AN=16834;AC=118;NS=8438;AC_Hom=4;AC_Het=114;AC_Hemi=0;MAF=0.00699218;HWE=0.0628668;NFAM=114
6	111837985	111837995	6	111838195	111838209	214355	3535.37	+	-	BND	LOW	214355_1	N	N[6:111838204[	214355_2	N	]6:111837988]N	SVTYPE=BND;POS=111837988;STRANDS=+-:91;CIPOS=-3,7;CIEND=-8,6;CIPOS95=0,0;CIEND95=0,0;MATEID=214355_2;EVENT=214355;SU=91;PE=0;SR=91;ALG=PROD;AF=0.00897;NSAMP=151;MSQ=21.67;AN=16834;AC=151;NS=8438;AC_Hom=0;AC_Het=152;AC_Hemi=0;MAF=0.00900687;HWE=1;NFAM=148	SVTYPE=BND;POS=111838204;STRANDS=+-:91;CIPOS=-8,6;CIEND=-3,7;CIPOS95=0,0;CIEND95=0,0;MATEID=214355_1;EVENT=214355;SECONDARY;SU=91;PE=0;SR=91;ALG=PROD;AF=0.00897;NSAMP=151;MSQ=21.67;AN=16834;AC=151;NS=8438;AC_Hom=0;AC_Het=152;AC_Hemi=0;MAF=0.00900687;HWE=1;NFAM=148
6	111849671	111849728	6	111856681	111856741	214356	976.87	+	-	DEL	PASS	214356	N	<DEL>	.	.	.	SVTYPE=DEL;POS=111849698;SVLEN=-7013;END=111856711;STRANDS=+-:44;CIPOS=-27,30;CIEND=-30,30;CIPOS95=0,0;CIEND95=0,0;SU=44;PE=25;SR=19;ALG=PROD;AF=0.0001782;NSAMP=3;MSQ=325.62;AN=16834;AC=3;NS=8438;AC_Hom=0;AC_Het=3;AC_Hemi=0;MAF=0.000177767;HWE=1;NFAM=3	.
6	111856160	111856177	9	133683056	133683073	63388	3732.6	-	+	BND	LOW	63388_1	N	]9:133683065]N	63388_2	N	N[6:111856170[	SVTYPE=BND;POS=111856170;STRANDS=-+:26;CIPOS=-9,8;CIEND=-9,8;CIPOS95=0,0;CIEND95=0,0;MATEID=63388_2;EVENT=63388;SU=26;PE=0;SR=26;ALG=PROD;AF=0.00796;NSAMP=134;MSQ=26.96;AN=16834;AC=134;NS=8438;AC_Hom=0;AC_Het=134;AC_Hemi=0;MAF=0.00794027;HWE=1;NFAM=130	SVTYPE=BND;POS=133683065;STRANDS=-+:26;CIPOS=-9,8;CIEND=-9,8;CIPOS95=0,0;CIEND95=0,0;MATEID=63388_1;EVENT=63388;SECONDARY;SU=26;PE=0;SR=26;ALG=PROD;AF=0.00796;NSAMP=134;MSQ=26.96;AN=16834;AC=134;NS=8438;AC_Hom=0;AC_Het=134;AC_Hemi=0;MAF=0.00794027;HWE=1;NFAM=130
6	111915183	111915446	6	111916100	111916243	214357	251.73	+	-	DEL	PASS	214357	N	<DEL>	.	.	.	SVTYPE=DEL;POS=111915193;SVLEN=-1040;END=111916233;STRANDS=+-:11;IMPRECISE;CIPOS=-10,253;CIEND=-133,10;CIPOS95=-2,66;CIEND95=-37,3;SU=11;PE=11;SR=0;ALG=PROD;AF=5.94e-05;NSAMP=1;MSQ=251.73;AN=16834;AC=1;NS=8438;AC_Hom=0;AC_Het=1;AC_Hemi=0;MAF=5.92557e-05;HWE=1;NFAM=1	.
6	111938624	111938644	6	111945538	111945552	312608	125.55	+	+	BND	LOW	312608_1	N	N]6:111945544]	312608_2	N	N]6:111938634]	SVTYPE=BND;POS=111938634;STRANDS=++:13;CIPOS=-10,10;CIEND=-6,8;CIPOS95=0,0;CIEND95=0,0;MATEID=312608_2;EVENT=312608;SU=13;PE=9;SR=4;ALG=PROD;AF=5.94e-05;NSAMP=1;MSQ=125.55;AN=16834;AC=1;NS=8438;AC_Hom=0;AC_Het=1;AC_Hemi=0;MAF=5.92557e-05;HWE=1;NFAM=1	SVTYPE=BND;POS=111945544;STRANDS=++:13;CIPOS=-6,8;CIEND=-10,10;CIPOS95=0,0;CIEND95=0,0;MATEID=312608_1;EVENT=312608;SECONDARY;SU=13;PE=9;SR=4;ALG=PROD;AF=5.94e-05;NSAMP=1;MSQ=125.55;AN=16834;AC=1;NS=8438;AC_Hom=0;AC_Het=1;AC_Hemi=0;MAF=5.92557e-05;HWE=1;NFAM=1
6	111940327	111940344	6	112285834	112285836	282546	408.72	-	+	DUP	PASS	282546	N	<DUP>	.	.	.	SVTYPE=DUP;POS=111940334;SVLEN=345502;END=112285836;STRANDS=-+:40;CIPOS=-7,10;CIEND=-2,0;CIPOS95=0,0;CIEND95=0,0;SU=40;PE=17;SR=23;ALG=PROD;AF=5.94e-05;NSAMP=1;MSQ=408.16;AN=16834;AC=1;NS=8438;AC_Hom=0;AC_Het=1;AC_Hemi=0;MAF=5.92557e-05;HWE=1;NFAM=1	.
6	111942590	111942594	6	111945226	111945246	312609	371.52	-	-	BND	PASS	312609_1	N	[6:111945237[N	312609_2	N	[6:111942594[N	SVTYPE=BND;POS=111942594;STRANDS=--:21;CIPOS=-3,1;CIEND=-10,10;CIPOS95=0,0;CIEND95=0,0;MATEID=312609_2;EVENT=312609;SU=21;PE=9;SR=12;ALG=PROD;AF=5.94e-05;NSAMP=1;MSQ=371.52;AN=16834;AC=1;NS=8438;AC_Hom=0;AC_Het=1;AC_Hemi=0;MAF=5.92557e-05;HWE=1;NFAM=1	SVTYPE=BND;POS=111945237;STRANDS=--:21;CIPOS=-10,10;CIEND=-3,1;CIPOS95=0,0;CIEND95=0,0;MATEID=312609_1;EVENT=312609;SECONDARY;SU=21;PE=9;SR=12;ALG=PROD;AF=5.94e-05;NSAMP=1;MSQ=371.52;AN=16834;AC=1;NS=8438;AC_Hom=0;AC_Het=1;AC_Hemi=0;MAF=5.92557e-05;HWE=1;NFAM=1
6	111953938	111953952	6	111954290	111954308	214358	986.24	+	-	BND	PASS	214358_1	N	N[6:111954301[	214358_2	N	]6:111953942]N	SVTYPE=BND;POS=111953942;STRANDS=+-:24;IMPRECISE;CIPOS=-4,10;CIEND=-10,8;CIPOS95=-1,1;CIEND95=-1,0;MATEID=214358_2;EVENT=214358;SU=24;PE=22;SR=2;ALG=PROD;AF=0.0001188;NSAMP=2;MSQ=493.12;AN=16834;AC=2;NS=8438;AC_Hom=0;AC_Het=2;AC_Hemi=0;MAF=0.000118511;HWE=1;NFAM=2	SVTYPE=BND;POS=111954301;STRANDS=+-:24;IMPRECISE;CIPOS=-10,8;CIEND=-4,10;CIPOS95=-1,0;CIEND95=-1,1;MATEID=214358_1;EVENT=214358;SECONDARY;SU=24;PE=22;SR=2;ALG=PROD;AF=0.0001188;NSAMP=2;MSQ=493.12;AN=16834;AC=2;NS=8438;AC_Hom=0;AC_Het=2;AC_Hemi=0;MAF=0.000118511;HWE=1;NFAM=2
6	111962221	111962235	6	111962931	111962966	312610	37603.4	+	+	INV	PASS	312610	N	<INV>	.	.	.	SVTYPE=INV;POS=111962225;SVLEN=712;END=111962937;STRANDS=++:1217,--:473;CIPOS=-4,10;CIEND=-6,29;CIPOS95=0,0;CIEND95=0,0;SU=1690;PE=1472;SR=218;ALG=PROD;AF=0.007307;NSAMP=123;MSQ=305.72;AN=16834;AC=123;NS=8438;AC_Hom=0;AC_Het=123;AC_Hemi=0;MAF=0.00728846;HWE=1;NFAM=96	.
6	111962886	111963048	6	119254475	119254614	282547	2157.66	-	+	BND	LOW	282547_1	N	]6:119254487]N	282547_2	N	N[6:111963039[	SVTYPE=BND;POS=111963039;STRANDS=-+:185;IMPRECISE;CIPOS=-152,10;CIEND=-12,127;CIPOS95=-16,10;CIEND95=-4,4;MATEID=282547_2;EVENT=282547;SU=185;PE=185;SR=0;ALG=PROD;AF=0.002911;NSAMP=48;MSQ=44.43;AN=16834;AC=49;NS=8438;AC_Hom=2;AC_Het=47;AC_Hemi=0;MAF=0.00290353;HWE=0.0674996;NFAM=47	SVTYPE=BND;POS=119254487;STRANDS=-+:185;IMPRECISE;CIPOS=-12,127;CIEND=-152,10;CIPOS95=-4,4;CIEND95=-16,10;MATEID=282547_1;EVENT=282547;SECONDARY;SU=185;PE=185;SR=0;ALG=PROD;AF=0.002911;NSAMP=48;MSQ=44.43;AN=16834;AC=49;NS=8438;AC_Hom=2;AC_Het=47;AC_Hemi=0;MAF=0.00290353;HWE=0.0674996;NFAM=47
6	111963302	111963550	6	119254473	119254561	214359	3892.86	+	-	BND	LOW	214359_1	N	N[6:119254550[	214359_2	N	]6:111963313]N	SVTYPE=BND;POS=111963313;STRANDS=+-:269;IMPRECISE;CIPOS=-11,237;CIEND=-76,12;CIPOS95=-9,9;CIEND95=-4,4;MATEID=214359_2;EVENT=214359;SU=269;PE=269;SR=0;ALG=PROD;AF=0.002614;NSAMP=44;MSQ=88.4;AN=16834;AC=44;NS=8438;AC_Hom=0;AC_Het=44;AC_Hemi=0;MAF=0.00260725;HWE=1;NFAM=44	SVTYPE=BND;POS=119254550;STRANDS=+-:269;IMPRECISE;CIPOS=-76,12;CIEND=-11,237;CIPOS95=-4,4;CIEND95=-9,9;MATEID=214359_1;EVENT=214359;SECONDARY;SU=269;PE=269;SR=0;ALG=PROD;AF=0.002614;NSAMP=44;MSQ=88.4;AN=16834;AC=44;NS=8438;AC_Hom=0;AC_Het=44;AC_Hemi=0;MAF=0.00260725;HWE=1;NFAM=44
6	111964865	111964885	6	111969378	111969398	214360	158.68	+	-	DEL	PASS	214360	N	<DEL>	.	.	.	SVTYPE=DEL;POS=111964875;SVLEN=-4513;END=111969388;STRANDS=+-:11;CIPOS=-10,10;CIEND=-10,10;CIPOS95=0,0;CIEND95=0,0;SU=11;PE=5;SR=6;ALG=PROD;AF=5.94e-05;NSAMP=1;MSQ=158.68;AN=16834;AC=1;NS=8438;AC_Hom=0;AC_Het=1;AC_Hemi=0;MAF=5.92557e-05;HWE=1;NFAM=1	.
6	112043072	112043083	6	112043266	112043277	214361	282.97	+	-	BND	LOW	214361_1	N	N[6:112043273[	214361_2	N	]6:112043078]N	SVTYPE=BND;POS=112043078;STRANDS=+-:6;CIPOS=-6,5;CIEND=-6,5;CIPOS95=0,0;CIEND95=0,0;MATEID=214361_2;EVENT=214361;SU=6;PE=0;SR=6;ALG=PROD;AF=0.000297;NSAMP=5;MSQ=56.25;AN=16834;AC=5;NS=8438;AC_Hom=0;AC_Het=5;AC_Hemi=0;MAF=0.000296279;HWE=1;NFAM=5	SVTYPE=BND;POS=112043273;STRANDS=+-:6;CIPOS=-6,5;CIEND=-6,5;CIPOS95=0,0;CIEND95=0,0;MATEID=214361_1;EVENT=214361;SECONDARY;SU=6;PE=0;SR=6;ALG=PROD;AF=0.000297;NSAMP=5;MSQ=56.25;AN=16834;AC=5;NS=8438;AC_Hom=0;AC_Het=5;AC_Hemi=0;MAF=0.000296279;HWE=1;NFAM=5
6	112058299	112058316	6	112058882	112058889	214362	608.55	+	-	DEL	PASS	214362	N	<DEL>	.	.	.	SVTYPE=DEL;POS=112058306;SVLEN=-581;END=112058887;STRANDS=+-:25;CIPOS=-7,10;CIEND=-5,2;CIPOS95=0,0;CIEND95=0,0;SU=25;PE=18;SR=7;ALG=PROD;AF=5.94e-05;NSAMP=1;MSQ=608.55;AN=16834;AC=1;NS=8438;AC_Hom=0;AC_Het=1;AC_Hemi=0;MAF=5.92557e-05;HWE=1;NFAM=1	.
6	112078642	112078650	6	112079010	112079017	214363	407.6	+	-	DEL	PASS	214363	N	<DEL>	.	.	.	SVTYPE=DEL;POS=112078647;SVLEN=-368;END=112079015;STRANDS=+-:12;CIPOS=-5,3;CIEND=-5,2;CIPOS95=0,0;CIEND95=0,0;SU=12;PE=4;SR=8;ALG=PROD;AF=5.94e-05;NSAMP=1;MSQ=407.6;AN=16834;AC=1;NS=8438;AC_Hom=0;AC_Het=1;AC_Hemi=0;MAF=5.92557e-05;HWE=1;NFAM=1	.
6	112094508	112094565	6	112094806	112094863	214364	34450.4	+	-	BND	LOW	214364_1	N	N[6:112094836[	214364_2	N	]6:112094537]N	SVTYPE=BND;POS=112094537;STRANDS=+-:13;CIPOS=-29,28;CIEND=-29,28;CIPOS95=0,0;CIEND95=0,0;MATEID=214364_2;EVENT=214364;SU=13;PE=0;SR=13;ALG=PROD;AF=0.0878;NSAMP=1478;MSQ=22.23;AN=16834;AC=1478;NS=8438;AC_Hom=0;AC_Het=1482;AC_Hemi=0;MAF=0.087817;HWE=1.8037e-31;NFAM=1409	SVTYPE=BND;POS=112094836;STRANDS=+-:13;CIPOS=-29,28;CIEND=-29,28;CIPOS95=0,0;CIEND95=0,0;MATEID=214364_1;EVENT=214364;SECONDARY;SU=13;PE=0;SR=13;ALG=PROD;AF=0.0878;NSAMP=1478;MSQ=22.23;AN=16834;AC=1478;NS=8438;AC_Hom=0;AC_Het=1482;AC_Hemi=0;MAF=0.087817;HWE=1.8037e-31;NFAM=1409
6	112094795	112094812	X	1633734	1633751	63441	27378.8	+	+	BND	LOW	63441_1	N	N]X:1633743]	63441_2	N	N]6:112094804]	SVTYPE=BND;POS=112094804;STRANDS=++:4;CIPOS=-9,8;CIEND=-9,8;CIPOS95=0,0;CIEND95=0,0;MATEID=63441_2;EVENT=63441;SU=4;PE=0;SR=4;ALG=PROD;AF=0.07415;NSAMP=1243;MSQ=21.08;AN=16830;AC=1248;NS=8436;AC_Hom=10;AC_Het=1240;AC_Hemi=0;MAF=0.0740872;HWE=1.2479e-15;NFAM=1142	SVTYPE=BND;POS=1633743;STRANDS=++:4;CIPOS=-9,8;CIEND=-9,8;CIPOS95=0,0;CIEND95=0,0;MATEID=63441_1;EVENT=63441;SECONDARY;SU=4;PE=0;SR=4;ALG=PROD;AF=0.07415;NSAMP=1243;MSQ=21.08;AN=16830;AC=1248;NS=8436;AC_Hom=10;AC_Het=1240;AC_Hemi=0;MAF=0.0740872;HWE=1.2479e-15;NFAM=1142
6	112122047	112122059	6	112122829	112122832	312611	187.97	+	+	BND	LOW	312611_1	N	N]6:112122831]	312611_2	N	N]6:112122053]	SVTYPE=BND;POS=112122053;STRANDS=++:24;CIPOS=-6,6;CIEND=-2,1;CIPOS95=0,0;CIEND95=0,0;MATEID=312611_2;EVENT=312611;SU=24;PE=9;SR=15;ALG=PROD;AF=5.94e-05;NSAMP=1;MSQ=187.97;AN=16834;AC=1;NS=8438;AC_Hom=0;AC_Het=1;AC_Hemi=0;MAF=5.92557e-05;HWE=1;NFAM=1	SVTYPE=BND;POS=112122831;STRANDS=++:24;CIPOS=-2,1;CIEND=-6,6;CIPOS95=0,0;CIEND95=0,0;MATEID=312611_1;EVENT=312611;SECONDARY;SU=24;PE=9;SR=15;ALG=PROD;AF=5.94e-05;NSAMP=1;MSQ=187.97;AN=16834;AC=1;NS=8438;AC_Hom=0;AC_Het=1;AC_Hemi=0;MAF=5.92557e-05;HWE=1;NFAM=1
6	112135324	112135369	6	112136452	112136505	214365	740.23	+	-	DEL	PASS	214365	N	<DEL>	.	.	.	SVTYPE=DEL;POS=112135347;SVLEN=-1133;END=112136480;STRANDS=+-:34;CIPOS=-23,22;CIEND=-28,25;CIPOS95=0,0;CIEND95=0,0;SU=34;PE=18;SR=16;ALG=PROD;AF=0.0001188;NSAMP=2;MSQ=370.12;AN=16834;AC=2;NS=8438;AC_Hom=0;AC_Het=2;AC_Hemi=0;MAF=0.000118511;HWE=1;NFAM=2	.
6	112149297	112149788	10	75776633	75776999	58886	101.4	-	-	BND	LOW	58886_1	N	[10:75776990[N	58886_2	N	[6:112149779[N	SVTYPE=BND;POS=112149779;STRANDS=--:4;IMPRECISE;CIPOS=-481,10;CIEND=-356,10;CIPOS95=-201,1;CIEND95=-190,1;MATEID=58886_2;EVENT=58886;SU=4;PE=4;SR=0;ALG=PROD;AF=0.0001782;NSAMP=3;MSQ=31.85;AN=16834;AC=3;NS=8438;AC_Hom=0;AC_Het=3;AC_Hemi=0;MAF=0.000177767;HWE=1;NFAM=3	SVTYPE=BND;POS=75776990;STRANDS=--:4;IMPRECISE;CIPOS=-356,10;CIEND=-481,10;CIPOS95=-190,1;CIEND95=-201,1;MATEID=58886_1;EVENT=58886;SECONDARY;SU=4;PE=4;SR=0;ALG=PROD;AF=0.0001782;NSAMP=3;MSQ=31.85;AN=16834;AC=3;NS=8438;AC_Hom=0;AC_Het=3;AC_Hemi=0;MAF=0.000177767;HWE=1;NFAM=3
6	112149783	112149795	10	75777140	75777147	58593	2052.34	+	+	BND	LOW	58593_1	N	N]10:75777143]	58593_2	N	N]6:112149790]	SVTYPE=BND;POS=112149790;STRANDS=++:250;CIPOS=-7,5;CIEND=-3,4;CIPOS95=0,0;CIEND95=0,0;MATEID=58593_2;EVENT=58593;SU=250;PE=157;SR=93;ALG=PROD;AF=0.002257;NSAMP=38;MSQ=52.65;AN=16834;AC=38;NS=8438;AC_Hom=0;AC_Het=39;AC_Hemi=0;MAF=0.00231097;HWE=1;NFAM=33	SVTYPE=BND;POS=75777143;STRANDS=++:250;CIPOS=-3,4;CIEND=-7,5;CIPOS95=0,0;CIEND95=0,0;MATEID=58593_1;EVENT=58593;SECONDARY;SU=250;PE=157;SR=93;ALG=PROD;AF=0.002257;NSAMP=38;MSQ=52.65;AN=16834;AC=38;NS=8438;AC_Hom=0;AC_Het=39;AC_Hemi=0;MAF=0.00231097;HWE=1;NFAM=33
6	112153821	112153867	6	112154440	112154483	282548	727.05	-	+	DUP	PASS	282548	N	<DUP>	.	.	.	SVTYPE=DUP;POS=112153845;SVLEN=617;END=112154462;STRANDS=-+:58;CIPOS=-24,22;CIEND=-22,21;CIPOS95=0,0;CIEND95=0,0;SU=58;PE=34;SR=24;ALG=PROD;AF=0.0002376;NSAMP=2;MSQ=360.9;AN=16834;AC=4;NS=8438;AC_Hom=4;AC_Het=0;AC_Hemi=0;MAF=0.000237023;HWE=1.05362e-08;NFAM=1	.
6	112193858	112193875	6	112194069	112194086	214366	112.1	+	-	BND	LOW	214366_1	N	N[6:112194079[	214366_2	N	]6:112193867]N	SVTYPE=BND;POS=112193867;STRANDS=+-:4;CIPOS=-9,8;CIEND=-9,8;CIPOS95=0,0;CIEND95=0,0;MATEID=214366_2;EVENT=214366;SU=4;PE=0;SR=4;ALG=PROD;AF=0.0001782;NSAMP=3;MSQ=34.86;AN=16834;AC=3;NS=8438;AC_Hom=0;AC_Het=3;AC_Hemi=0;MAF=0.000177767;HWE=1;NFAM=3	SVTYPE=BND;POS=112194079;STRANDS=+-:4;CIPOS=-9,8;CIEND=-9,8;CIPOS95=0,0;CIEND95=0,0;MATEID=214366_1;EVENT=214366;SECONDARY;SU=4;PE=0;SR=4;ALG=PROD;AF=0.0001782;NSAMP=3;MSQ=34.86;AN=16834;AC=3;NS=8438;AC_Hom=0;AC_Het=3;AC_Hemi=0;MAF=0.000177767;HWE=1;NFAM=3
6	112203866	112203904	6	112204177	112204207	214367	2.04704e+06	+	-	BND	PASS	214367_1	N	N[6:112204201[	214367_2	N	]6:112203867]N	SVTYPE=BND;POS=112203867;STRANDS=+-:5566;CIPOS=-1,37;CIEND=-23,7;CIPOS95=0,0;CIEND95=0,0;MATEID=214367_2;EVENT=214367;SU=5566;PE=5566;SR=0;ALG=PROD;AF=0.3017;NSAMP=5008;MSQ=407.94;AN=16834;AC=5079;NS=8438;AC_Hom=142;AC_Het=4944;AC_Hemi=0;MAF=0.301375;HWE=0;NFAM=4640	SVTYPE=BND;POS=112204201;STRANDS=+-:5566;CIPOS=-23,7;CIEND=-1,37;CIPOS95=0,0;CIEND95=0,0;MATEID=214367_1;EVENT=214367;SECONDARY;SU=5566;PE=5566;SR=0;ALG=PROD;AF=0.3017;NSAMP=5008;MSQ=407.94;AN=16834;AC=5079;NS=8438;AC_Hom=142;AC_Het=4944;AC_Hemi=0;MAF=0.301375;HWE=0;NFAM=4640
6	112229830	112230129	7	39052993	39053509	62260	186.96	-	+	BND	LOW	62260_1	N	]7:39053003]N	62260_2	N	N[6:112230120[	SVTYPE=BND;POS=112230120;STRANDS=-+:4;IMPRECISE;CIPOS=-289,10;CIEND=-10,506;CIPOS95=-150,1;CIEND95=-1,180;MATEID=62260_2;EVENT=62260;SU=4;PE=4;SR=0;ALG=PROD;AF=0.000297;NSAMP=5;MSQ=37.35;AN=16834;AC=5;NS=8438;AC_Hom=0;AC_Het=5;AC_Hemi=0;MAF=0.000296279;HWE=1;NFAM=5	SVTYPE=BND;POS=39053003;STRANDS=-+:4;IMPRECISE;CIPOS=-10,506;CIEND=-289,10;CIPOS95=-1,180;CIEND95=-150,1;MATEID=62260_1;EVENT=62260;SECONDARY;SU=4;PE=4;SR=0;ALG=PROD;AF=0.000297;NSAMP=5;MSQ=37.35;AN=16834;AC=5;NS=8438;AC_Hom=0;AC_Het=5;AC_Hemi=0;MAF=0.000296279;HWE=1;NFAM=5
6	112235489	112235506	8	121212293	121212310	62990	153786.0	+	+	BND	LOW	62990_1	N	N]8:121212302]	62990_2	N	N]6:112235498]	SVTYPE=BND;POS=112235498;STRANDS=++:4;CIPOS=-9,8;CIEND=-9,8;CIPOS95=0,0;CIEND95=0,0;MATEID=62990_2;EVENT=62990;SU=4;PE=0;SR=4;ALG=PROD;AF=0.1869;NSAMP=3046;MSQ=50.13;AN=16834;AC=3147;NS=8438;AC_Hom=202;AC_Het=2948;AC_Hemi=0;MAF=0.186656;HWE=0;NFAM=2889	SVTYPE=BND;POS=121212302;STRANDS=++:4;CIPOS=-9,8;CIEND=-9,8;CIPOS95=0,0;CIEND95=0,0;MATEID=62990_1;EVENT=62990;SECONDARY;SU=4;PE=0;SR=4;ALG=PROD;AF=0.1869;NSAMP=3046;MSQ=50.13;AN=16834;AC=3147;NS=8438;AC_Hom=202;AC_Het=2948;AC_Hemi=0;MAF=0.186656;HWE=0;NFAM=2889
6	112239288	112239733	10	8168008	8168547	58802	37.54	-	+	BND	LOW	58802_1	N	]10:8168018]N	58802_2	N	N[6:112239724[	SVTYPE=BND;POS=112239724;STRANDS=-+:4;IMPRECISE;CIPOS=-435,10;CIEND=-10,529;CIPOS95=-186,1;CIEND95=-1,182;MATEID=58802_2;EVENT=58802;SU=4;PE=4;SR=0;ALG=PROD;AF=0.0001188;NSAMP=2;MSQ=17.99;AN=16834;AC=2;NS=8438;AC_Hom=0;AC_Het=2;AC_Hemi=0;MAF=0.000118511;HWE=1;NFAM=2	SVTYPE=BND;POS=8168018;STRANDS=-+:4;IMPRECISE;CIPOS=-10,529;CIEND=-435,10;CIPOS95=-1,182;CIEND95=-186,1;MATEID=58802_1;EVENT=58802;SECONDARY;SU=4;PE=4;SR=0;ALG=PROD;AF=0.0001188;NSAMP=2;MSQ=17.99;AN=16834;AC=2;NS=8438;AC_Hom=0;AC_Het=2;AC_Hemi=0;MAF=0.000118511;HWE=1;NFAM=2
6	112239415	112239867	10	8167497	8167855	58644	137.93	+	-	BND	LOW	58644_1	N	N[10:8167846[	58644_2	N	]6:112239425]N	SVTYPE=BND;POS=112239425;STRANDS=+-:4;IMPRECISE;CIPOS=-10,442;CIEND=-348,10;CIPOS95=-2,134;CIEND95=-181,1;MATEID=58644_2;EVENT=58644;SU=4;PE=4;SR=0;ALG=PROD;AF=0.0004158;NSAMP=7;MSQ=19.1;AN=16834;AC=7;NS=8438;AC_Hom=0;AC_Het=7;AC_Hemi=0;MAF=0.00041479;HWE=1;NFAM=6	SVTYPE=BND;POS=8167846;STRANDS=+-:4;IMPRECISE;CIPOS=-348,10;CIEND=-10,442;CIPOS95=-181,1;CIEND95=-2,134;MATEID=58644_1;EVENT=58644;SECONDARY;SU=4;PE=4;SR=0;ALG=PROD;AF=0.0004158;NSAMP=7;MSQ=19.1;AN=16834;AC=7;NS=8438;AC_Hom=0;AC_Het=7;AC_Hemi=0;MAF=0.00041479;HWE=1;NFAM=6
6	112239526	112240023	20	7218860	7219432	61724	65.74	+	-	BND	LOW	61724_1	N	N[20:7219425[	61724_2	N	]6:112239536]N	SVTYPE=BND;POS=112239536;STRANDS=+-:4;IMPRECISE;CIPOS=-10,487;CIEND=-564,8;CIPOS95=-1,150;CIEND95=-193,1;MATEID=61724_2;EVENT=61724;SU=4;PE=4;SR=0;ALG=PROD;AF=0.0001188;NSAMP=2;MSQ=32.84;AN=16834;AC=2;NS=8438;AC_Hom=0;AC_Het=2;AC_Hemi=0;MAF=0.000118511;HWE=1;NFAM=2	SVTYPE=BND;POS=7219425;STRANDS=+-:4;IMPRECISE;CIPOS=-564,8;CIEND=-10,487;CIPOS95=-193,1;CIEND95=-1,150;MATEID=61724_1;EVENT=61724;SECONDARY;SU=4;PE=4;SR=0;ALG=PROD;AF=0.0001188;NSAMP=2;MSQ=32.84;AN=16834;AC=2;NS=8438;AC_Hom=0;AC_Het=2;AC_Hemi=0;MAF=0.000118511;HWE=1;NFAM=2
6	112239537	112239874	X	1009291	1009779	63437	158.35	+	+	BND	LOW	63437_1	N	N]X:1009299]	63437_2	N	N]6:112239547]	SVTYPE=BND;POS=112239547;STRANDS=++:4;IMPRECISE;CIPOS=-10,327;CIEND=-8,480;CIPOS95=-2,85;CIEND95=0,170;MATEID=63437_2;EVENT=63437;SU=4;PE=4;SR=0;ALG=PROD;AF=0.0003564;NSAMP=6;MSQ=25.03;AN=16834;AC=6;NS=8438;AC_Hom=0;AC_Het=6;AC_Hemi=0;MAF=0.000355534;HWE=1;NFAM=6	SVTYPE=BND;POS=1009299;STRANDS=++:4;IMPRECISE;CIPOS=-8,480;CIEND=-10,327;CIPOS95=0,170;CIEND95=-2,85;MATEID=63437_1;EVENT=63437;SECONDARY;SU=4;PE=4;SR=0;ALG=PROD;AF=0.0003564;NSAMP=6;MSQ=25.03;AN=16834;AC=6;NS=8438;AC_Hom=0;AC_Het=6;AC_Hemi=0;MAF=0.000355534;HWE=1;NFAM=6
6	112243226	112243315	22	24195831	24195918	62024	524.63	+	-	BND	LOW	62024_1	N	N[22:24195877[	62024_2	N	]6:112243271]N	SVTYPE=BND;POS=112243271;STRANDS=+-:76;CIPOS=-45,44;CIEND=-45,42;CIPOS95=0,0;CIEND95=0,0;MATEID=62024_2;EVENT=62024;SU=76;PE=41;SR=35;ALG=PROD;AF=0.000297;NSAMP=5;MSQ=104.9;AN=16834;AC=5;NS=8438;AC_Hom=0;AC_Het=5;AC_Hemi=0;MAF=0.000296279;HWE=1;NFAM=5	SVTYPE=BND;POS=24195877;STRANDS=+-:76;CIPOS=-45,42;CIEND=-45,44;CIPOS95=0,0;CIEND95=0,0;MATEID=62024_1;EVENT=62024;SECONDARY;SU=76;PE=41;SR=35;ALG=PROD;AF=0.000297;NSAMP=5;MSQ=104.9;AN=16834;AC=5;NS=8438;AC_Hom=0;AC_Het=5;AC_Hemi=0;MAF=0.000296279;HWE=1;NFAM=5
6	112273527	112273532	6	112274774	112274778	214368	851.39	+	-	DEL	PASS	214368	N	<DEL>	.	.	.	SVTYPE=DEL;POS=112273530;SVLEN=-1247;END=112274777;STRANDS=+-:32;CIPOS=-3,2;CIEND=-3,1;CIPOS95=0,0;CIEND95=0,0;SU=32;PE=22;SR=10;ALG=PROD;AF=5.94e-05;NSAMP=1;MSQ=851.39;AN=16834;AC=1;NS=8438;AC_Hom=0;AC_Het=1;AC_Hemi=0;MAF=5.92557e-05;HWE=1;NFAM=1	.
6	112302550	112302570	6	112302625	112302645	214369	371.74	+	-	BND	PASS	214369_1	N	N[6:112302636[	214369_2	N	]6:112302560]N	SVTYPE=BND;POS=112302560;STRANDS=+-:12;CIPOS=-10,10;CIEND=-10,10;CIPOS95=0,0;CIEND95=0,0;MATEID=214369_2;EVENT=214369;SU=12;PE=0;SR=12;ALG=PROD;AF=5.94e-05;NSAMP=1;MSQ=371.72;AN=16834;AC=1;NS=8438;AC_Hom=0;AC_Het=1;AC_Hemi=0;MAF=5.92557e-05;HWE=1;NFAM=1	SVTYPE=BND;POS=112302636;STRANDS=+-:12;CIPOS=-10,10;CIEND=-10,10;CIPOS95=0,0;CIEND95=0,0;MATEID=214369_1;EVENT=214369;SECONDARY;SU=12;PE=0;SR=12;ALG=PROD;AF=5.94e-05;NSAMP=1;MSQ=371.72;AN=16834;AC=1;NS=8438;AC_Hom=0;AC_Het=1;AC_Hemi=0;MAF=5.92557e-05;HWE=1;NFAM=1
6	112313191	112313459	6	112313200	112313468	214370	447.88	+	-	BND	LOW	214370_1	N	N[6:112313460[	214370_2	N	]6:112313200]N	SVTYPE=BND;POS=112313200;STRANDS=+-:4;IMPRECISE;CIPOS=-9,259;CIEND=-259,9;CIPOS95=-2,141;CIEND95=-142,2;MATEID=214370_2;EVENT=214370;SU=4;PE=4;SR=0;ALG=PROD;AF=0.001366;NSAMP=23;MSQ=17.93;AN=16834;AC=23;NS=8438;AC_Hom=0;AC_Het=23;AC_Hemi=0;MAF=0.00136288;HWE=1;NFAM=23	SVTYPE=BND;POS=112313460;STRANDS=+-:4;IMPRECISE;CIPOS=-259,9;CIEND=-9,259;CIPOS95=-142,2;CIEND95=-2,141;MATEID=214370_1;EVENT=214370;SECONDARY;SU=4;PE=4;SR=0;ALG=PROD;AF=0.001366;NSAMP=23;MSQ=17.93;AN=16834;AC=23;NS=8438;AC_Hom=0;AC_Het=23;AC_Hemi=0;MAF=0.00136288;HWE=1;NFAM=23
6	112314938	112314998	6	112315006	112315066	214371	785.3	+	-	BND	LOW	214371_1	N	N[6:112315037[	214371_2	N	]6:112314968]N	SVTYPE=BND;POS=112314968;STRANDS=+-:31;CIPOS=-30,30;CIEND=-30,30;CIPOS95=0,0;CIEND95=0,0;MATEID=214371_2;EVENT=214371;SU=31;PE=0;SR=31;ALG=PROD;AF=0.0002376;NSAMP=4;MSQ=196.31;AN=16834;AC=4;NS=8438;AC_Hom=0;AC_Het=4;AC_Hemi=0;MAF=0.000237023;HWE=1;NFAM=4	SVTYPE=BND;POS=112315037;STRANDS=+-:31;CIPOS=-30,30;CIEND=-30,30;CIPOS95=0,0;CIEND95=0,0;MATEID=214371_1;EVENT=214371;SECONDARY;SU=31;PE=0;SR=31;ALG=PROD;AF=0.0002376;NSAMP=4;MSQ=196.31;AN=16834;AC=4;NS=8438;AC_Hom=0;AC_Het=4;AC_Hemi=0;MAF=0.000237023;HWE=1;NFAM=4
6	112317025	112317042	6	112317203	112317220	214372	24.15	+	-	BND	LOW	214372_1	N	N[6:112317213[	214372_2	N	]6:112317034]N	SVTYPE=BND;POS=112317034;STRANDS=+-:4;CIPOS=-9,8;CIEND=-9,8;CIPOS95=0,0;CIEND95=0,0;MATEID=214372_2;EVENT=214372;SU=4;PE=0;SR=4;ALG=PROD;AF=0.0001188;NSAMP=2;MSQ=10.91;AN=16834;AC=2;NS=8438;AC_Hom=0;AC_Het=2;AC_Hemi=0;MAF=0.000118511;HWE=1;NFAM=2	SVTYPE=BND;POS=112317213;STRANDS=+-:4;CIPOS=-9,8;CIEND=-9,8;CIPOS95=0,0;CIEND95=0,0;MATEID=214372_1;EVENT=214372;SECONDARY;SU=4;PE=0;SR=4;ALG=PROD;AF=0.0001188;NSAMP=2;MSQ=10.91;AN=16834;AC=2;NS=8438;AC_Hom=0;AC_Het=2;AC_Hemi=0;MAF=0.000118511;HWE=1;NFAM=2
6	112363032	112363057	6	112364622	112364669	282549	1517.67	-	+	DUP	PASS	282549	N	<DUP>	.	.	.	SVTYPE=DUP;POS=112363054;SVLEN=1592;END=112364646;STRANDS=-+:135;CIPOS=-22,3;CIEND=-24,23;CIPOS95=0,0;CIEND95=0,0;SU=135;PE=88;SR=47;ALG=PROD;AF=0.0003564;NSAMP=4;MSQ=379.21;AN=16834;AC=6;NS=8438;AC_Hom=4;AC_Het=2;AC_Hemi=0;MAF=0.000355534;HWE=1.58037e-07;NFAM=3	.
6	112368510	112368965	11	90796749	90797226	59273	96.03	-	+	BND	LOW	59273_1	N	]11:90796759]N	59273_2	N	N[6:112368956[	SVTYPE=BND;POS=112368956;STRANDS=-+:4;IMPRECISE;CIPOS=-445,10;CIEND=-10,467;CIPOS95=-177,1;CIEND95=-1,144;MATEID=59273_2;EVENT=59273;SU=4;PE=4;SR=0;ALG=PROD;AF=0.0001782;NSAMP=3;MSQ=31.99;AN=16834;AC=3;NS=8438;AC_Hom=0;AC_Het=3;AC_Hemi=0;MAF=0.000177767;HWE=1;NFAM=3	SVTYPE=BND;POS=90796759;STRANDS=-+:4;IMPRECISE;CIPOS=-10,467;CIEND=-445,10;CIPOS95=-1,144;CIEND95=-177,1;MATEID=59273_1;EVENT=59273;SECONDARY;SU=4;PE=4;SR=0;ALG=PROD;AF=0.0001782;NSAMP=3;MSQ=31.99;AN=16834;AC=3;NS=8438;AC_Hom=0;AC_Het=3;AC_Hemi=0;MAF=0.000177767;HWE=1;NFAM=3
6	112368997	112369014	10	6248550	6248567	58799	114.35	-	-	BND	LOW	58799_1	N	[10:6248560[N	58799_2	N	[6:112369007[N	SVTYPE=BND;POS=112369007;STRANDS=--:4;CIPOS=-9,8;CIEND=-9,8;CIPOS95=0,0;CIEND95=0,0;MATEID=58799_2;EVENT=58799;SU=4;PE=0;SR=4;ALG=PROD;AF=0.0004752;NSAMP=8;MSQ=13.03;AN=16834;AC=8;NS=8438;AC_Hom=0;AC_Het=8;AC_Hemi=0;MAF=0.000474046;HWE=1;NFAM=8	SVTYPE=BND;POS=6248560;STRANDS=--:4;CIPOS=-9,8;CIEND=-9,8;CIPOS95=0,0;CIEND95=0,0;MATEID=58799_1;EVENT=58799;SECONDARY;SU=4;PE=0;SR=4;ALG=PROD;AF=0.0004752;NSAMP=8;MSQ=13.03;AN=16834;AC=8;NS=8438;AC_Hom=0;AC_Het=8;AC_Hemi=0;MAF=0.000474046;HWE=1;NFAM=8
6	112406101	112406119	6	112411781	112411788	312612	50.34	-	-	BND	LOW	312612_1	N	[6:112411786[N	312612_2	N	[6:112406110[N	SVTYPE=BND;POS=112406110;STRANDS=--:14;CIPOS=-8,10;CIEND=-4,3;CIPOS95=0,0;CIEND95=0,0;MATEID=312612_2;EVENT=312612;SU=14;PE=6;SR=8;ALG=PROD;AF=5.94e-05;NSAMP=1;MSQ=50.33;AN=16834;AC=1;NS=8438;AC_Hom=0;AC_Het=1;AC_Hemi=0;MAF=5.92557e-05;HWE=1;NFAM=1	SVTYPE=BND;POS=112411786;STRANDS=--:14;CIPOS=-4,3;CIEND=-8,10;CIPOS95=0,0;CIEND95=0,0;MATEID=312612_1;EVENT=312612;SECONDARY;SU=14;PE=6;SR=8;ALG=PROD;AF=5.94e-05;NSAMP=1;MSQ=50.33;AN=16834;AC=1;NS=8438;AC_Hom=0;AC_Het=1;AC_Hemi=0;MAF=5.92557e-05;HWE=1;NFAM=1
6	112406278	112406283	6	112411753	112411758	312613	335.26	+	+	BND	PASS	312613_1	N	N]6:112411756]	312613_2	N	N]6:112406281]	SVTYPE=BND;POS=112406281;STRANDS=++:24;CIPOS=-3,2;CIEND=-3,2;CIPOS95=0,0;CIEND95=0,0;MATEID=312613_2;EVENT=312613;SU=24;PE=13;SR=11;ALG=PROD;AF=5.94e-05;NSAMP=1;MSQ=335.26;AN=16834;AC=1;NS=8438;AC_Hom=0;AC_Het=1;AC_Hemi=0;MAF=5.92557e-05;HWE=1;NFAM=1	SVTYPE=BND;POS=112411756;STRANDS=++:24;CIPOS=-3,2;CIEND=-3,2;CIPOS95=0,0;CIEND95=0,0;MATEID=312613_1;EVENT=312613;SECONDARY;SU=24;PE=13;SR=11;ALG=PROD;AF=5.94e-05;NSAMP=1;MSQ=335.26;AN=16834;AC=1;NS=8438;AC_Hom=0;AC_Het=1;AC_Hemi=0;MAF=5.92557e-05;HWE=1;NFAM=1
6	112425496	112425503	6	112425706	112425713	214373	3187.45	+	-	BND	LOW	214373_1	N	N[6:112425711[	214373_2	N	]6:112425500]N	SVTYPE=BND;POS=112425500;STRANDS=+-:107;CIPOS=-4,3;CIEND=-4,3;CIPOS95=0,0;CIEND95=0,0;MATEID=214373_2;EVENT=214373;SU=107;PE=1;SR=106;ALG=PROD;AF=0.001069;NSAMP=18;MSQ=176.97;AN=16834;AC=18;NS=8438;AC_Hom=0;AC_Het=18;AC_Hemi=0;MAF=0.0010666;HWE=1;NFAM=11	SVTYPE=BND;POS=112425711;STRANDS=+-:107;CIPOS=-4,3;CIEND=-4,3;CIPOS95=0,0;CIEND95=0,0;MATEID=214373_1;EVENT=214373;SECONDARY;SU=107;PE=1;SR=106;ALG=PROD;AF=0.001069;NSAMP=18;MSQ=176.97;AN=16834;AC=18;NS=8438;AC_Hom=0;AC_Het=18;AC_Hemi=0;MAF=0.0010666;HWE=1;NFAM=11
6	112428193	112428211	6	112429243	112429263	214374	335.64	+	-	DEL	PASS	214374	N	<DEL>	.	.	.	SVTYPE=DEL;POS=112428201;SVLEN=-1052;END=112429253;STRANDS=+-:15;CIPOS=-8,10;CIEND=-10,10;CIPOS95=0,0;CIEND95=0,0;SU=15;PE=7;SR=8;ALG=PROD;AF=5.94e-05;NSAMP=1;MSQ=335.64;AN=16834;AC=1;NS=8438;AC_Hom=0;AC_Het=1;AC_Hemi=0;MAF=5.92557e-05;HWE=1;NFAM=1	.
6	112430849	112430849	6	112431010	112431010	214375	240571.0	+	-	DEL	PASS	214375	N	<DEL>	.	.	.	SVTYPE=DEL;POS=112430849;SVLEN=-161;END=112431010;STRANDS=+-:9018;CIPOS=0,0;CIEND=0,0;CIPOS95=0,0;CIEND95=0,0;SU=9018;PE=119;SR=8899;ALG=PROD;AF=0.06861;NSAMP=1076;MSQ=222.33;AN=16834;AC=1155;NS=8438;AC_Hom=160;AC_Het=997;AC_Hemi=0;MAF=0.0685589;HWE=6.43719e-10;NFAM=1063	.
6	112441105	112441163	6	112442464	112442506	214376	988.71	+	-	BND	PASS	214376_1	N	N[6:112442487[	214376_2	N	]6:112441133]N	SVTYPE=BND;POS=112441133;STRANDS=+-:48;CIPOS=-28,30;CIEND=-22,20;CIPOS95=0,0;CIEND95=0,0;MATEID=214376_2;EVENT=214376;SU=48;PE=30;SR=18;ALG=PROD;AF=0.0001188;NSAMP=2;MSQ=494.36;AN=16834;AC=2;NS=8438;AC_Hom=0;AC_Het=2;AC_Hemi=0;MAF=0.000118511;HWE=1;NFAM=1	SVTYPE=BND;POS=112442487;STRANDS=+-:48;CIPOS=-22,20;CIEND=-28,30;CIPOS95=0,0;CIEND95=0,0;MATEID=214376_1;EVENT=214376;SECONDARY;SU=48;PE=30;SR=18;ALG=PROD;AF=0.0001188;NSAMP=2;MSQ=494.36;AN=16834;AC=2;NS=8438;AC_Hom=0;AC_Het=2;AC_Hemi=0;MAF=0.000118511;HWE=1;NFAM=1
6	112441111	112441161	6	112442997	112443043	282550	527.33	-	+	BND	PASS	282550_1	N	]6:112443020]N	282550_2	N	N[6:112441138[	SVTYPE=BND;POS=112441138;STRANDS=-+:45;CIPOS=-26,24;CIEND=-23,23;CIPOS95=0,0;CIEND95=0,0;MATEID=282550_2;EVENT=282550;SU=45;PE=32;SR=13;ALG=PROD;AF=0.0001782;NSAMP=2;MSQ=263.5;AN=16834;AC=3;NS=8438;AC_Hom=2;AC_Het=1;AC_Hemi=0;MAF=0.000177767;HWE=0.000177778;NFAM=1	SVTYPE=BND;POS=112443020;STRANDS=-+:45;CIPOS=-23,23;CIEND=-26,24;CIPOS95=0,0;CIEND95=0,0;MATEID=282550_1;EVENT=282550;SECONDARY;SU=45;PE=32;SR=13;ALG=PROD;AF=0.0001782;NSAMP=2;MSQ=263.5;AN=16834;AC=3;NS=8438;AC_Hom=2;AC_Het=1;AC_Hemi=0;MAF=0.000177767;HWE=0.000177778;NFAM=1
6	112451492	112451512	7	42544874	42544894	62279	18.0	-	+	BND	LOW	62279_1	N	]7:42544884]N	62279_2	N	N[6:112451503[	SVTYPE=BND;POS=112451503;STRANDS=-+:5;CIPOS=-10,10;CIEND=-10,10;CIPOS95=0,0;CIEND95=0,0;MATEID=62279_2;EVENT=62279;SU=5;PE=0;SR=5;ALG=PROD;AF=5.94e-05;NSAMP=1;MSQ=17.85;AN=16834;AC=1;NS=8438;AC_Hom=0;AC_Het=1;AC_Hemi=0;MAF=5.92557e-05;HWE=1;NFAM=1	SVTYPE=BND;POS=42544884;STRANDS=-+:5;CIPOS=-10,10;CIEND=-10,10;CIPOS95=0,0;CIEND95=0,0;MATEID=62279_1;EVENT=62279;SECONDARY;SU=5;PE=0;SR=5;ALG=PROD;AF=5.94e-05;NSAMP=1;MSQ=17.85;AN=16834;AC=1;NS=8438;AC_Hom=0;AC_Het=1;AC_Hemi=0;MAF=5.92557e-05;HWE=1;NFAM=1
6	112457232	112457625	22	30874284	30874552	62053	1734.45	-	+	BND	LOW	62053_1	N	]22:30874334]N	62053_2	N	N[6:112457614[	SVTYPE=BND;POS=112457614;STRANDS=-+:33;IMPRECISE;CIPOS=-381,12;CIEND=-50,218;CIPOS95=-93,12;CIEND95=-31,31;MATEID=62053_2;EVENT=62053;SU=33;PE=33;SR=0;ALG=PROD;AF=0.004574;NSAMP=77;MSQ=21.75;AN=16834;AC=77;NS=8438;AC_Hom=0;AC_Het=77;AC_Hemi=0;MAF=0.00456269;HWE=1;NFAM=76	SVTYPE=BND;POS=30874334;STRANDS=-+:33;IMPRECISE;CIPOS=-50,218;CIEND=-381,12;CIPOS95=-31,31;CIEND95=-93,12;MATEID=62053_1;EVENT=62053;SECONDARY;SU=33;PE=33;SR=0;ALG=PROD;AF=0.004574;NSAMP=77;MSQ=21.75;AN=16834;AC=77;NS=8438;AC_Hom=0;AC_Het=77;AC_Hemi=0;MAF=0.00456269;HWE=1;NFAM=76
6	112470118	112470120	6	112470315	112470315	214377	269.72	+	-	BND	LOW	214377_1	N	N[6:112470316[	214377_2	N	]6:112470120]N	SVTYPE=BND;POS=112470120;STRANDS=+-:74;CIPOS=-2,0;CIEND=0,0;CIPOS95=0,0;CIEND95=0,0;MATEID=214377_2;EVENT=214377;SU=74;PE=0;SR=74;ALG=PROD;AF=0.0006534;NSAMP=11;MSQ=21.99;AN=16834;AC=11;NS=8438;AC_Hom=0;AC_Het=11;AC_Hemi=0;MAF=0.000651813;HWE=1;NFAM=11	SVTYPE=BND;POS=112470316;STRANDS=+-:74;CIPOS=0,0;CIEND=-2,0;CIPOS95=0,0;CIEND95=0,0;MATEID=214377_1;EVENT=214377;SECONDARY;SU=74;PE=0;SR=74;ALG=PROD;AF=0.0006534;NSAMP=11;MSQ=21.99;AN=16834;AC=11;NS=8438;AC_Hom=0;AC_Het=11;AC_Hemi=0;MAF=0.000651813;HWE=1;NFAM=11
6	112488020	112488077	6	112488149	112488206	214378	464.46	+	-	DEL	PASS	214378	N	<DEL>	.	.	.	SVTYPE=DEL;POS=112488049;SVLEN=-129;END=112488178;STRANDS=+-:16;CIPOS=-29,28;CIEND=-29,28;CIPOS95=0,0;CIEND95=0,0;SU=16;PE=0;SR=16;ALG=PROD;AF=0.0001782;NSAMP=3;MSQ=154.82;AN=16834;AC=3;NS=8438;AC_Hom=0;AC_Het=3;AC_Hemi=0;MAF=0.000177767;HWE=1;NFAM=3	.
6	112503813	112503830	6	112503895	112503912	214379	128.9	+	-	DEL	PASS	214379	N	<DEL>	.	.	.	SVTYPE=DEL;POS=112503822;SVLEN=-82;END=112503904;STRANDS=+-:4;CIPOS=-9,8;CIEND=-9,8;CIPOS95=0,0;CIEND95=0,0;SU=4;PE=0;SR=4;ALG=PROD;AF=5.94e-05;NSAMP=1;MSQ=128.87;AN=16834;AC=1;NS=8438;AC_Hom=0;AC_Het=1;AC_Hemi=0;MAF=5.92557e-05;HWE=1;NFAM=1	.
6	112518591	112518949	8	88515885	88516129	62884	244.73	-	-	BND	LOW	62884_1	N	[8:88516100[N	62884_2	N	[6:112518923[N	SVTYPE=BND;POS=112518923;STRANDS=--:25;IMPRECISE;CIPOS=-331,27;CIEND=-214,30;CIPOS95=-103,27;CIEND95=-42,30;MATEID=62884_2;EVENT=62884;SU=25;PE=25;SR=0;ALG=PROD;AF=0.0002376;NSAMP=4;MSQ=61.17;AN=16834;AC=4;NS=8438;AC_Hom=0;AC_Het=4;AC_Hemi=0;MAF=0.000237023;HWE=1;NFAM=4	SVTYPE=BND;POS=88516100;STRANDS=--:25;IMPRECISE;CIPOS=-214,30;CIEND=-331,27;CIPOS95=-42,30;CIEND95=-103,27;MATEID=62884_1;EVENT=62884;SECONDARY;SU=25;PE=25;SR=0;ALG=PROD;AF=0.0002376;NSAMP=4;MSQ=61.17;AN=16834;AC=4;NS=8438;AC_Hom=0;AC_Het=4;AC_Hemi=0;MAF=0.000237023;HWE=1;NFAM=4
6	112562328	112562715	15	68342875	68343322	60471	54.16	+	+	BND	LOW	60471_1	N	N]15:68342885]	60471_2	N	N]6:112562338]	SVTYPE=BND;POS=112562338;STRANDS=++:5;IMPRECISE;CIPOS=-10,377;CIEND=-10,437;CIPOS95=-1,122;CIEND95=-1,175;MATEID=60471_2;EVENT=60471;SU=5;PE=5;SR=0;ALG=PROD;AF=0.000297;NSAMP=5;MSQ=9.69;AN=16834;AC=5;NS=8438;AC_Hom=0;AC_Het=5;AC_Hemi=0;MAF=0.000296279;HWE=1;NFAM=5	SVTYPE=BND;POS=68342885;STRANDS=++:5;IMPRECISE;CIPOS=-10,437;CIEND=-10,377;CIPOS95=-1,175;CIEND95=-1,122;MATEID=60471_1;EVENT=60471;SECONDARY;SU=5;PE=5;SR=0;ALG=PROD;AF=0.000297;NSAMP=5;MSQ=9.69;AN=16834;AC=5;NS=8438;AC_Hom=0;AC_Het=5;AC_Hemi=0;MAF=0.000296279;HWE=1;NFAM=5
6	112569644	112569658	6	112583274	112583286	282551	154.34	-	+	DUP	PASS	282551	N	<DUP>	.	.	.	SVTYPE=DUP;POS=112569653;SVLEN=13623;END=112583276;STRANDS=-+:14;IMPRECISE;CIPOS=-9,5;CIEND=-2,10;CIPOS95=-3,1;CIEND95=-10,2;SU=14;PE=13;SR=1;ALG=PROD;AF=5.94e-05;NSAMP=1;MSQ=151.87;AN=16834;AC=1;NS=8438;AC_Hom=0;AC_Het=1;AC_Hemi=0;MAF=5.92557e-05;HWE=1;NFAM=1	.
6	112594788	112594944	12	13097828	13098171	59469	5713.0	-	+	BND	LOW	59469_1	N	]12:13097841]N	59469_2	N	N[6:112594914[	SVTYPE=BND;POS=112594914;STRANDS=-+:78;IMPRECISE;CIPOS=-125,31;CIEND=-13,330;CIPOS95=-7,7;CIEND95=-13,60;MATEID=59469_2;EVENT=59469;SU=78;PE=78;SR=0;ALG=PROD;AF=0.01242;NSAMP=209;MSQ=25.52;AN=16834;AC=209;NS=8438;AC_Hom=0;AC_Het=212;AC_Hemi=0;MAF=0.0125622;HWE=0.644844;NFAM=208	SVTYPE=BND;POS=13097841;STRANDS=-+:78;IMPRECISE;CIPOS=-13,330;CIEND=-125,31;CIPOS95=-13,60;CIEND95=-7,7;MATEID=59469_1;EVENT=59469;SECONDARY;SU=78;PE=78;SR=0;ALG=PROD;AF=0.01242;NSAMP=209;MSQ=25.52;AN=16834;AC=209;NS=8438;AC_Hom=0;AC_Het=212;AC_Hemi=0;MAF=0.0125622;HWE=0.644844;NFAM=208
6	112594846	112594887	12	13097685	13097719	59468	7659.67	+	-	BND	LOW	59468_1	N	N[12:13097715[	59468_2	N	]6:112594857]N	SVTYPE=BND;POS=112594857;STRANDS=+-:180;IMPRECISE;CIPOS=-11,30;CIEND=-29,5;CIPOS95=0,0;CIEND95=-1,1;MATEID=59468_2;EVENT=59468;SU=180;PE=174;SR=6;ALG=PROD;AF=0.01408;NSAMP=236;MSQ=31.72;AN=16834;AC=237;NS=8438;AC_Hom=2;AC_Het=236;AC_Hemi=0;MAF=0.0141029;HWE=1;NFAM=229	SVTYPE=BND;POS=13097715;STRANDS=+-:180;IMPRECISE;CIPOS=-29,5;CIEND=-11,30;CIPOS95=-1,1;CIEND95=0,0;MATEID=59468_1;EVENT=59468;SECONDARY;SU=180;PE=174;SR=6;ALG=PROD;AF=0.01408;NSAMP=236;MSQ=31.72;AN=16834;AC=237;NS=8438;AC_Hom=2;AC_Het=236;AC_Hemi=0;MAF=0.0141029;HWE=1;NFAM=229
6	112617875	112617921	6	112621921	112621970	214380	947.01	+	-	DEL	PASS	214380	N	<DEL>	.	.	.	SVTYPE=DEL;POS=112617898;SVLEN=-4046;END=112621944;STRANDS=+-:44;CIPOS=-23,23;CIEND=-23,26;CIPOS95=0,0;CIEND95=0,0;SU=44;PE=29;SR=15;ALG=PROD;AF=0.0001188;NSAMP=2;MSQ=473.5;AN=16834;AC=2;NS=8438;AC_Hom=0;AC_Het=2;AC_Hemi=0;MAF=0.000118511;HWE=1;NFAM=2	.
6	112624360	112624397	X	1928409	1928466	63447	292.87	-	-	BND	LOW	63447_1	N	[X:1928439[N	63447_2	N	[6:112624372[N	SVTYPE=BND;POS=112624372;STRANDS=--:19;IMPRECISE;CIPOS=-11,26;CIEND=-29,28;CIPOS95=-2,2;CIEND95=0,0;MATEID=63447_2;EVENT=63447;SU=19;PE=0;SR=19;ALG=PROD;AF=0.000594;NSAMP=10;MSQ=28.32;AN=16834;AC=10;NS=8438;AC_Hom=0;AC_Het=10;AC_Hemi=0;MAF=0.000592557;HWE=1;NFAM=10	SVTYPE=BND;POS=1928439;STRANDS=--:19;IMPRECISE;CIPOS=-29,28;CIEND=-11,26;CIPOS95=0,0;CIEND95=-2,2;MATEID=63447_1;EVENT=63447;SECONDARY;SU=19;PE=0;SR=19;ALG=PROD;AF=0.000594;NSAMP=10;MSQ=28.32;AN=16834;AC=10;NS=8438;AC_Hom=0;AC_Het=10;AC_Hemi=0;MAF=0.000592557;HWE=1;NFAM=10
6	112637431	112637436	6	112693672	112693677	282552	281.67	-	+	DUP	PASS	282552	N	<DUP>	.	.	.	SVTYPE=DUP;POS=112637435;SVLEN=56240;END=112693675;STRANDS=-+:23;CIPOS=-4,1;CIEND=-3,2;CIPOS95=0,0;CIEND95=0,0;SU=23;PE=12;SR=11;ALG=PROD;AF=5.94e-05;NSAMP=1;MSQ=281.27;AN=16834;AC=1;NS=8438;AC_Hom=0;AC_Het=1;AC_Hemi=0;MAF=5.92557e-05;HWE=1;NFAM=1	.
6	112639104	112639157	6	112639749	112639793	214381	983.08	+	-	DEL	PASS	214381	N	<DEL>	.	.	.	SVTYPE=DEL;POS=112639130;SVLEN=-641;END=112639771;STRANDS=+-:40;IMPRECISE;CIPOS=-26,27;CIEND=-22,22;CIPOS95=-1,1;CIEND95=0,0;SU=40;PE=34;SR=6;ALG=PROD;AF=0.0001188;NSAMP=2;MSQ=491.54;AN=16834;AC=2;NS=8438;AC_Hom=0;AC_Het=2;AC_Hemi=0;MAF=0.000118511;HWE=1;NFAM=2	.
6	112644281	112644340	6	112644611	112644664	282553	348.68	-	+	BND	LOW	282553_1	N	]6:112644638]N	282553_2	N	N[6:112644312[	SVTYPE=BND;POS=112644312;STRANDS=-+:19;CIPOS=-30,29;CIEND=-27,26;CIPOS95=0,0;CIEND95=0,0;MATEID=282553_2;EVENT=282553;SU=19;PE=6;SR=13;ALG=PROD;AF=0.0002376;NSAMP=4;MSQ=86.39;AN=16834;AC=4;NS=8438;AC_Hom=0;AC_Het=4;AC_Hemi=0;MAF=0.000237023;HWE=1;NFAM=4	SVTYPE=BND;POS=112644638;STRANDS=-+:19;CIPOS=-27,26;CIEND=-30,29;CIPOS95=0,0;CIEND95=0,0;MATEID=282553_1;EVENT=282553;SECONDARY;SU=19;PE=6;SR=13;ALG=PROD;AF=0.0002376;NSAMP=4;MSQ=86.39;AN=16834;AC=4;NS=8438;AC_Hom=0;AC_Het=4;AC_Hemi=0;MAF=0.000237023;HWE=1;NFAM=4
6	112645057	112645057	6	112645831	112645831	214382	129360.0	+	-	DEL	PASS	214382	N	<DEL>	.	.	.	SVTYPE=DEL;POS=112645057;SVLEN=-774;END=112645831;STRANDS=+-:5706;CIPOS=0,0;CIEND=0,0;CIPOS95=0,0;CIEND95=0,0;SU=5706;PE=3194;SR=2512;ALG=PROD;AF=0.02079;NSAMP=336;MSQ=384.99;AN=16834;AC=350;NS=8438;AC_Hom=28;AC_Het=322;AC_Hemi=0;MAF=0.0207395;HWE=1.45866e-05;NFAM=330	.
6	112760328	112760373	6	112760425	112760470	214383	341.68	+	-	BND	LOW	214383_1	N	N[6:112760449[	214383_2	N	]6:112760351]N	SVTYPE=BND;POS=112760351;STRANDS=+-:16;CIPOS=-23,22;CIEND=-23,22;CIPOS95=0,0;CIEND95=0,0;MATEID=214383_2;EVENT=214383;SU=16;PE=0;SR=16;ALG=PROD;AF=0.0001188;NSAMP=2;MSQ=170.82;AN=16834;AC=2;NS=8438;AC_Hom=0;AC_Het=2;AC_Hemi=0;MAF=0.000118511;HWE=1;NFAM=2	SVTYPE=BND;POS=112760449;STRANDS=+-:16;CIPOS=-23,22;CIEND=-23,22;CIPOS95=0,0;CIEND95=0,0;MATEID=214383_1;EVENT=214383;SECONDARY;SU=16;PE=0;SR=16;ALG=PROD;AF=0.0001188;NSAMP=2;MSQ=170.82;AN=16834;AC=2;NS=8438;AC_Hom=0;AC_Het=2;AC_Hemi=0;MAF=0.000118511;HWE=1;NFAM=2
6	112769700	112770030	X	152849804	152850102	63935	1913.26	-	-	BND	LOW	63935_1	N	[X:152850073[N	63935_2	N	[6:112770001[N	SVTYPE=BND;POS=112770001;STRANDS=--:4;IMPRECISE;CIPOS=-300,30;CIEND=-268,30;CIPOS95=-148,30;CIEND95=-121,30;MATEID=63935_2;EVENT=63935;SU=4;PE=4;SR=0;ALG=PROD;AF=0.00493;NSAMP=83;MSQ=22.02;AN=16834;AC=83;NS=8438;AC_Hom=0;AC_Het=83;AC_Hemi=0;MAF=0.00491823;HWE=1;NFAM=81	SVTYPE=BND;POS=152850073;STRANDS=--:4;IMPRECISE;CIPOS=-268,30;CIEND=-300,30;CIPOS95=-121,30;CIEND95=-148,30;MATEID=63935_1;EVENT=63935;SECONDARY;SU=4;PE=4;SR=0;ALG=PROD;AF=0.00493;NSAMP=83;MSQ=22.02;AN=16834;AC=83;NS=8438;AC_Hom=0;AC_Het=83;AC_Hemi=0;MAF=0.00491823;HWE=1;NFAM=81
6	112769967	112770025	9	98196052	98196112	63279	2070.44	-	+	BND	LOW	63279_1	N	]9:98196082]N	63279_2	N	N[6:112769998[	SVTYPE=BND;POS=112769998;STRANDS=-+:13;IMPRECISE;CIPOS=-30,28;CIEND=-30,30;CIPOS95=0,0;CIEND95=-2,2;MATEID=63279_2;EVENT=63279;SU=13;PE=8;SR=5;ALG=PROD;AF=0.006653;NSAMP=112;MSQ=16.15;AN=16834;AC=112;NS=8438;AC_Hom=0;AC_Het=113;AC_Hemi=0;MAF=0.0066959;HWE=1;NFAM=108	SVTYPE=BND;POS=98196082;STRANDS=-+:13;IMPRECISE;CIPOS=-30,30;CIEND=-30,28;CIPOS95=-2,2;CIEND95=0,0;MATEID=63279_1;EVENT=63279;SECONDARY;SU=13;PE=8;SR=5;ALG=PROD;AF=0.006653;NSAMP=112;MSQ=16.15;AN=16834;AC=112;NS=8438;AC_Hom=0;AC_Het=113;AC_Hemi=0;MAF=0.0066959;HWE=1;NFAM=108
6	112770021	112770030	6	112770085	112770094	214384	12874.4	+	-	BND	LOW	214384_1	N	N[6:112770091[	214384_2	N	]6:112770026]N	SVTYPE=BND;POS=112770026;STRANDS=+-:7;CIPOS=-5,4;CIEND=-5,4;CIPOS95=0,0;CIEND95=0,0;MATEID=214384_2;EVENT=214384;SU=7;PE=0;SR=7;ALG=PROD;AF=0.04012;NSAMP=675;MSQ=17.42;AN=16826;AC=675;NS=8434;AC_Hom=0;AC_Het=678;AC_Hemi=0;MAF=0.0401945;HWE=1.34288e-06;NFAM=639	SVTYPE=BND;POS=112770091;STRANDS=+-:7;CIPOS=-5,4;CIEND=-5,4;CIPOS95=0,0;CIEND95=0,0;MATEID=214384_1;EVENT=214384;SECONDARY;SU=7;PE=0;SR=7;ALG=PROD;AF=0.04012;NSAMP=675;MSQ=17.42;AN=16826;AC=675;NS=8434;AC_Hom=0;AC_Het=678;AC_Hemi=0;MAF=0.0401945;HWE=1.34288e-06;NFAM=639
6	112801425	112801442	6	112801554	112801571	214385	10.09	+	-	BND	LOW	214385_1	N	N[6:112801564[	214385_2	N	]6:112801434]N	SVTYPE=BND;POS=112801434;STRANDS=+-:4;CIPOS=-9,8;CIEND=-9,8;CIPOS95=0,0;CIEND95=0,0;MATEID=214385_2;EVENT=214385;SU=4;PE=0;SR=4;ALG=PROD;AF=5.94e-05;NSAMP=1;MSQ=9.3;AN=16834;AC=1;NS=8438;AC_Hom=0;AC_Het=1;AC_Hemi=0;MAF=5.92557e-05;HWE=1;NFAM=1	SVTYPE=BND;POS=112801564;STRANDS=+-:4;CIPOS=-9,8;CIEND=-9,8;CIPOS95=0,0;CIEND95=0,0;MATEID=214385_1;EVENT=214385;SECONDARY;SU=4;PE=0;SR=4;ALG=PROD;AF=5.94e-05;NSAMP=1;MSQ=9.3;AN=16834;AC=1;NS=8438;AC_Hom=0;AC_Het=1;AC_Hemi=0;MAF=5.92557e-05;HWE=1;NFAM=1
6	112808814	112808816	6	112809478	112809480	214386	17932.4	+	-	BND	PASS	214386_1	N	N[6:112809481[	214386_2	N	]6:112808815]N	SVTYPE=BND;POS=112808815;STRANDS=+-:812;CIPOS=-1,1;CIEND=-2,0;CIPOS95=0,0;CIEND95=0,0;MATEID=214386_2;EVENT=214386;SU=812;PE=439;SR=373;ALG=PROD;AF=0.002792;NSAMP=47;MSQ=381.54;AN=16834;AC=47;NS=8438;AC_Hom=0;AC_Het=47;AC_Hemi=0;MAF=0.00278502;HWE=1;NFAM=46	SVTYPE=BND;POS=112809481;STRANDS=+-:812;CIPOS=-2,0;CIEND=-1,1;CIPOS95=0,0;CIEND95=0,0;MATEID=214386_1;EVENT=214386;SECONDARY;SU=812;PE=439;SR=373;ALG=PROD;AF=0.002792;NSAMP=47;MSQ=381.54;AN=16834;AC=47;NS=8438;AC_Hom=0;AC_Het=47;AC_Hemi=0;MAF=0.00278502;HWE=1;NFAM=46
6	112810911	112810911	6	112811215	112811215	214387	255550.0	+	-	MEI	PASS	214387	N	<DEL:ME:SINE|Alu|AluY>	.	.	.	SVTYPE=MEI;POS=112810911;SVLEN=-304;END=112811215;STRANDS=+-:6577;CIPOS=0,0;CIEND=0,0;CIPOS95=0,0;CIEND95=0,0;SU=6577;PE=1639;SR=4938;ALG=PROD;AF=0.03719;NSAMP=596;MSQ=428.26;AN=16834;AC=626;NS=8438;AC_Hom=60;AC_Het=567;AC_Hemi=0;MAF=0.0371534;HWE=1.58724e-06;NFAM=580	.
6	112821697	112821744	6	112821759	112821806	214388	293.83	+	-	BND	LOW	214388_1	N	N[6:112821784[	214388_2	N	]6:112821721]N	SVTYPE=BND;POS=112821721;STRANDS=+-:14;CIPOS=-24,23;CIEND=-24,23;CIPOS95=0,0;CIEND95=0,0;MATEID=214388_2;EVENT=214388;SU=14;PE=0;SR=14;ALG=PROD;AF=0.0001188;NSAMP=2;MSQ=146.81;AN=16834;AC=2;NS=8438;AC_Hom=0;AC_Het=2;AC_Hemi=0;MAF=0.000118511;HWE=1;NFAM=2	SVTYPE=BND;POS=112821784;STRANDS=+-:14;CIPOS=-24,23;CIEND=-24,23;CIPOS95=0,0;CIEND95=0,0;MATEID=214388_1;EVENT=214388;SECONDARY;SU=14;PE=0;SR=14;ALG=PROD;AF=0.0001188;NSAMP=2;MSQ=146.81;AN=16834;AC=2;NS=8438;AC_Hom=0;AC_Het=2;AC_Hemi=0;MAF=0.000118511;HWE=1;NFAM=2
6	112863631	112863642	6	112863834	112863845	214389	2937.68	+	-	BND	LOW	214389_1	N	N[6:112863841[	214389_2	N	]6:112863637]N	SVTYPE=BND;POS=112863637;STRANDS=+-:31;CIPOS=-6,5;CIEND=-6,5;CIPOS95=0,0;CIEND95=0,0;MATEID=214389_2;EVENT=214389;SU=31;PE=1;SR=30;ALG=PROD;AF=0.001426;NSAMP=24;MSQ=122.32;AN=16834;AC=24;NS=8438;AC_Hom=0;AC_Het=24;AC_Hemi=0;MAF=0.00142214;HWE=1;NFAM=23	SVTYPE=BND;POS=112863841;STRANDS=+-:31;CIPOS=-6,5;CIEND=-6,5;CIPOS95=0,0;CIEND95=0,0;MATEID=214389_1;EVENT=214389;SECONDARY;SU=31;PE=1;SR=30;ALG=PROD;AF=0.001426;NSAMP=24;MSQ=122.32;AN=16834;AC=24;NS=8438;AC_Hom=0;AC_Het=24;AC_Hemi=0;MAF=0.00142214;HWE=1;NFAM=23
6	112866357	112866537	6	112874738	112874959	282554	184.73	-	+	DUP	PASS	282554	N	<DUP>	.	.	.	SVTYPE=DUP;POS=112866527;SVLEN=8221;END=112874748;STRANDS=-+:16;IMPRECISE;CIPOS=-170,10;CIEND=-10,211;CIPOS95=-48,2;CIEND95=-1,51;SU=16;PE=16;SR=0;ALG=PROD;AF=0.0001188;NSAMP=1;MSQ=184.23;AN=16834;AC=2;NS=8438;AC_Hom=2;AC_Het=0;AC_Hemi=0;MAF=0.000118511;HWE=5.92593e-05;NFAM=1	.
6	112875195	112875195	6	112879505	112879505	214390	90494.4	+	-	DEL	PASS	214390	N	<DEL>	.	.	.	SVTYPE=DEL;POS=112875195;SVLEN=-4310;END=112879505;STRANDS=+-:3900;CIPOS=0,0;CIEND=0,0;CIPOS95=0,0;CIEND95=0,0;SU=3900;PE=2258;SR=1642;ALG=PROD;AF=0.01348;NSAMP=226;MSQ=400.4;AN=16834;AC=227;NS=8438;AC_Hom=2;AC_Het=225;AC_Hemi=0;MAF=0.0134511;HWE=1;NFAM=220	.
6	112894491	112894511	6	112928240	112928259	214391	215.73	+	-	DEL	PASS	214391	N	<DEL>	.	.	.	SVTYPE=DEL;POS=112894501;SVLEN=-33749;END=112928250;STRANDS=+-:9;IMPRECISE;CIPOS=-10,10;CIEND=-10,9;CIPOS95=-3,3;CIEND95=-3,1;SU=9;PE=8;SR=1;ALG=PROD;AF=5.94e-05;NSAMP=1;MSQ=215.73;AN=16834;AC=1;NS=8438;AC_Hom=0;AC_Het=1;AC_Hemi=0;MAF=5.92557e-05;HWE=1;NFAM=1	.
6	112895737	112895796	6	112896174	112896224	282555	274.87	-	+	DUP	PASS	282555	N	<DUP>	.	.	.	SVTYPE=DUP;POS=112895766;SVLEN=433;END=112896199;STRANDS=-+:25;CIPOS=-29,30;CIEND=-25,25;CIPOS95=0,0;CIEND95=0,0;SU=25;PE=10;SR=15;ALG=PROD;AF=0.0001782;NSAMP=2;MSQ=134.28;AN=16834;AC=3;NS=8438;AC_Hom=2;AC_Het=1;AC_Hemi=0;MAF=0.000177767;HWE=0.000177778;NFAM=2	.
6	112915223	112915267	6	112930803	112930863	214392	1420.99	+	-	DEL	PASS	214392	N	<DEL>	.	.	.	SVTYPE=DEL;POS=112915245;SVLEN=-15588;END=112930833;STRANDS=+-:47;CIPOS=-22,22;CIEND=-30,30;CIPOS95=0,0;CIEND95=0,0;SU=47;PE=29;SR=18;ALG=PROD;AF=0.0001188;NSAMP=2;MSQ=710.5;AN=16834;AC=2;NS=8438;AC_Hom=0;AC_Het=2;AC_Hemi=0;MAF=0.000118511;HWE=1;NFAM=2	.
6	112915317	112915337	6	112915461	112915481	214393	308.56	+	-	DEL	PASS	214393	N	<DEL>	.	.	.	SVTYPE=DEL;POS=112915327;SVLEN=-144;END=112915471;STRANDS=+-:10;CIPOS=-10,10;CIEND=-10,10;CIPOS95=0,0;CIEND95=0,0;SU=10;PE=0;SR=10;ALG=PROD;AF=5.94e-05;NSAMP=1;MSQ=308.53;AN=16834;AC=1;NS=8438;AC_Hom=0;AC_Het=1;AC_Hemi=0;MAF=5.92557e-05;HWE=1;NFAM=1	.
6	112950566	112950566	6	114091216	114091216	312614	303077.0	+	+	BND	LOW	312614_1	N	N]6:114091216]	312614_2	N	N]6:112950566]	SVTYPE=BND;POS=112950566;STRANDS=++:22384;CIPOS=0,0;CIEND=0,0;CIPOS95=0,0;CIEND95=0,0;MATEID=312614_2;EVENT=312614;SU=22384;PE=9090;SR=13294;ALG=PROD;AF=0.1236;NSAMP=2081;MSQ=144.79;AN=16834;AC=2081;NS=8438;AC_Hom=0;AC_Het=2086;AC_Hemi=0;MAF=0.123607;HWE=0;NFAM=1902	SVTYPE=BND;POS=114091216;STRANDS=++:22384;CIPOS=0,0;CIEND=0,0;CIPOS95=0,0;CIEND95=0,0;MATEID=312614_1;EVENT=312614;SECONDARY;SU=22384;PE=9090;SR=13294;ALG=PROD;AF=0.1236;NSAMP=2081;MSQ=144.79;AN=16834;AC=2081;NS=8438;AC_Hom=0;AC_Het=2086;AC_Hemi=0;MAF=0.123607;HWE=0;NFAM=1902
6	112951866	112952224	7	40403657	40404164	62268	531.33	-	+	BND	LOW	62268_1	N	]7:40403667]N	62268_2	N	N[6:112952215[	SVTYPE=BND;POS=112952215;STRANDS=-+:4;IMPRECISE;CIPOS=-348,10;CIEND=-10,497;CIPOS95=-137,1;CIEND95=-1,174;MATEID=62268_2;EVENT=62268;SU=4;PE=4;SR=0;ALG=PROD;AF=0.00101;NSAMP=17;MSQ=30.81;AN=16834;AC=17;NS=8438;AC_Hom=0;AC_Het=17;AC_Hemi=0;MAF=0.00100735;HWE=1;NFAM=16	SVTYPE=BND;POS=40403667;STRANDS=-+:4;IMPRECISE;CIPOS=-10,497;CIEND=-348,10;CIPOS95=-1,174;CIEND95=-137,1;MATEID=62268_1;EVENT=62268;SECONDARY;SU=4;PE=4;SR=0;ALG=PROD;AF=0.00101;NSAMP=17;MSQ=30.81;AN=16834;AC=17;NS=8438;AC_Hom=0;AC_Het=17;AC_Hemi=0;MAF=0.00100735;HWE=1;NFAM=16
6	112952092	112952411	6	112953626	112953910	214394	227.56	+	-	DEL	PASS	214394	N	<DEL>	.	.	.	SVTYPE=DEL;POS=112952102;SVLEN=-1798;END=112953900;STRANDS=+-:7;IMPRECISE;CIPOS=-10,309;CIEND=-274,10;CIPOS95=-1,117;CIEND95=-69,2;SU=7;PE=7;SR=0;ALG=PROD;AF=5.94e-05;NSAMP=1;MSQ=227.56;AN=16834;AC=1;NS=8438;AC_Hom=0;AC_Het=1;AC_Hemi=0;MAF=5.92557e-05;HWE=1;NFAM=1	.
6	112974376	112974396	8	8254083	8254103	62647	63.67	+	+	BND	LOW	62647_1	N	N]8:8254093]	62647_2	N	N]6:112974386]	SVTYPE=BND;POS=112974386;STRANDS=++:5;CIPOS=-10,10;CIEND=-10,10;CIPOS95=0,0;CIEND95=0,0;MATEID=62647_2;EVENT=62647;SU=5;PE=0;SR=5;ALG=PROD;AF=5.94e-05;NSAMP=1;MSQ=62.68;AN=16834;AC=1;NS=8438;AC_Hom=0;AC_Het=1;AC_Hemi=0;MAF=5.92557e-05;HWE=1;NFAM=1	SVTYPE=BND;POS=8254093;STRANDS=++:5;CIPOS=-10,10;CIEND=-10,10;CIPOS95=0,0;CIEND95=0,0;MATEID=62647_1;EVENT=62647;SECONDARY;SU=5;PE=0;SR=5;ALG=PROD;AF=5.94e-05;NSAMP=1;MSQ=62.68;AN=16834;AC=1;NS=8438;AC_Hom=0;AC_Het=1;AC_Hemi=0;MAF=5.92557e-05;HWE=1;NFAM=1
6	112979472	112979481	6	112979576	112979585	214395	161.82	+	-	DEL	PASS	214395	N	<DEL>	.	.	.	SVTYPE=DEL;POS=112979477;SVLEN=-104;END=112979581;STRANDS=+-:7;CIPOS=-5,4;CIEND=-5,4;CIPOS95=0,0;CIEND95=0,0;SU=7;PE=0;SR=7;ALG=PROD;AF=5.94e-05;NSAMP=1;MSQ=161.81;AN=16834;AC=1;NS=8438;AC_Hom=0;AC_Het=1;AC_Hemi=0;MAF=5.92557e-05;HWE=1;NFAM=1	.
6	113004010	113004030	7	53652661	53652664	62307	371.46	-	+	BND	PASS	62307_1	N	]7:53652663]N	62307_2	N	N[6:113004021[	SVTYPE=BND;POS=113004021;STRANDS=-+:21;CIPOS=-10,10;CIEND=-2,1;CIPOS95=0,0;CIEND95=0,0;MATEID=62307_2;EVENT=62307;SU=21;PE=9;SR=12;ALG=PROD;AF=5.94e-05;NSAMP=1;MSQ=371.46;AN=16834;AC=1;NS=8438;AC_Hom=0;AC_Het=1;AC_Hemi=0;MAF=5.92557e-05;HWE=1;NFAM=1	SVTYPE=BND;POS=53652663;STRANDS=-+:21;CIPOS=-2,1;CIEND=-10,10;CIPOS95=0,0;CIEND95=0,0;MATEID=62307_1;EVENT=62307;SECONDARY;SU=21;PE=9;SR=12;ALG=PROD;AF=5.94e-05;NSAMP=1;MSQ=371.46;AN=16834;AC=1;NS=8438;AC_Hom=0;AC_Het=1;AC_Hemi=0;MAF=5.92557e-05;HWE=1;NFAM=1
6	113041113	113041132	6	113041187	113041202	214396	467.97	+	-	BND	PASS	214396_1	N	N[6:113041193[	214396_2	N	]6:113041123]N	SVTYPE=BND;POS=113041123;STRANDS=+-:19;CIPOS=-10,9;CIEND=-5,10;CIPOS95=0,0;CIEND95=0,0;MATEID=214396_2;EVENT=214396;SU=19;PE=0;SR=19;ALG=PROD;AF=5.94e-05;NSAMP=1;MSQ=467.65;AN=16834;AC=1;NS=8438;AC_Hom=0;AC_Het=1;AC_Hemi=0;MAF=5.92557e-05;HWE=1;NFAM=1	SVTYPE=BND;POS=113041193;STRANDS=+-:19;CIPOS=-5,10;CIEND=-10,9;CIPOS95=0,0;CIEND95=0,0;MATEID=214396_1;EVENT=214396;SECONDARY;SU=19;PE=0;SR=19;ALG=PROD;AF=5.94e-05;NSAMP=1;MSQ=467.65;AN=16834;AC=1;NS=8438;AC_Hom=0;AC_Het=1;AC_Hemi=0;MAF=5.92557e-05;HWE=1;NFAM=1
6	113042110	113042130	6	113042226	113042246	214397	322.67	+	-	BND	PASS	214397_1	N	N[6:113042237[	214397_2	N	]6:113042120]N	SVTYPE=BND;POS=113042120;STRANDS=+-:10;CIPOS=-10,10;CIEND=-10,10;CIPOS95=0,0;CIEND95=0,0;MATEID=214397_2;EVENT=214397;SU=10;PE=0;SR=10;ALG=PROD;AF=5.94e-05;NSAMP=1;MSQ=320.74;AN=16834;AC=1;NS=8438;AC_Hom=0;AC_Het=1;AC_Hemi=0;MAF=5.92557e-05;HWE=1;NFAM=1	SVTYPE=BND;POS=113042237;STRANDS=+-:10;CIPOS=-10,10;CIEND=-10,10;CIPOS95=0,0;CIEND95=0,0;MATEID=214397_1;EVENT=214397;SECONDARY;SU=10;PE=0;SR=10;ALG=PROD;AF=5.94e-05;NSAMP=1;MSQ=320.74;AN=16834;AC=1;NS=8438;AC_Hom=0;AC_Het=1;AC_Hemi=0;MAF=5.92557e-05;HWE=1;NFAM=1
6	113046441	113046444	6	113056945	113056949	214398	668.35	+	-	DEL	PASS	214398	N	<DEL>	.	.	.	SVTYPE=DEL;POS=113046443;SVLEN=-10505;END=113056948;STRANDS=+-:27;CIPOS=-2,1;CIEND=-3,1;CIPOS95=0,0;CIEND95=0,0;SU=27;PE=14;SR=13;ALG=PROD;AF=5.94e-05;NSAMP=1;MSQ=668.35;AN=16834;AC=1;NS=8438;AC_Hom=0;AC_Het=1;AC_Hemi=0;MAF=5.92557e-05;HWE=1;NFAM=1	.
6	113048082	113048096	6	113048416	113048435	214399	257.7	+	-	BND	PASS	214399_1	N	N[6:113048426[	214399_2	N	]6:113048090]N	SVTYPE=BND;POS=113048090;STRANDS=+-:8;IMPRECISE;CIPOS=-8,6;CIEND=-9,10;CIPOS95=-1,0;CIEND95=0,0;MATEID=214399_2;EVENT=214399;SU=8;PE=3;SR=5;ALG=PROD;AF=5.94e-05;NSAMP=1;MSQ=257.68;AN=16834;AC=1;NS=8438;AC_Hom=0;AC_Het=1;AC_Hemi=0;MAF=5.92557e-05;HWE=1;NFAM=1	SVTYPE=BND;POS=113048426;STRANDS=+-:8;IMPRECISE;CIPOS=-9,10;CIEND=-8,6;CIPOS95=0,0;CIEND95=-1,0;MATEID=214399_1;EVENT=214399;SECONDARY;SU=8;PE=3;SR=5;ALG=PROD;AF=5.94e-05;NSAMP=1;MSQ=257.68;AN=16834;AC=1;NS=8438;AC_Hom=0;AC_Het=1;AC_Hemi=0;MAF=5.92557e-05;HWE=1;NFAM=1
6	113068509	113068514	6	113083630	113083650	214400	527.58	+	-	DEL	PASS	214400	N	<DEL>	.	.	.	SVTYPE=DEL;POS=113068512;SVLEN=-15128;END=113083640;STRANDS=+-:21;CIPOS=-3,2;CIEND=-10,10;CIPOS95=0,0;CIEND95=0,0;SU=21;PE=11;SR=10;ALG=PROD;AF=5.94e-05;NSAMP=1;MSQ=527.58;AN=16834;AC=1;NS=8438;AC_Hom=0;AC_Het=1;AC_Hemi=0;MAF=5.92557e-05;HWE=1;NFAM=1	.
6	113088315	113088332	6	113088634	113088651	214401	10.24	+	-	MEI	PASS	214401	N	<DEL:ME:SINE|Alu|AluY>	.	.	.	SVTYPE=MEI;POS=113088324;SVLEN=-319;END=113088643;STRANDS=+-:4;CIPOS=-9,8;CIEND=-9,8;CIPOS95=0,0;CIEND95=0,0;SU=4;PE=0;SR=4;ALG=PROD;AF=5.94e-05;NSAMP=1;MSQ=9.3;AN=16834;AC=1;NS=8438;AC_Hom=0;AC_Het=1;AC_Hemi=0;MAF=5.92557e-05;HWE=1;NFAM=1	.
6	113089242	113089259	6	124727172	124727189	312615	294.4	+	+	BND	LOW	312615_1	N	N]6:124727181]	312615_2	N	N]6:113089251]	SVTYPE=BND;POS=113089251;STRANDS=++:31;CIPOS=-9,8;CIEND=-9,8;CIPOS95=0,0;CIEND95=0,0;MATEID=312615_2;EVENT=312615;SU=31;PE=0;SR=31;ALG=PROD;AF=0.0005346;NSAMP=9;MSQ=31.5;AN=16834;AC=9;NS=8438;AC_Hom=0;AC_Het=9;AC_Hemi=0;MAF=0.000533302;HWE=1;NFAM=9	SVTYPE=BND;POS=124727181;STRANDS=++:31;CIPOS=-9,8;CIEND=-9,8;CIPOS95=0,0;CIEND95=0,0;MATEID=312615_1;EVENT=312615;SECONDARY;SU=31;PE=0;SR=31;ALG=PROD;AF=0.0005346;NSAMP=9;MSQ=31.5;AN=16834;AC=9;NS=8438;AC_Hom=0;AC_Het=9;AC_Hemi=0;MAF=0.000533302;HWE=1;NFAM=9
6	113093708	113093753	7	89162195	89162240	62408	260.37	-	+	BND	LOW	62408_1	N	]7:89162218]N	62408_2	N	N[6:113093732[	SVTYPE=BND;POS=113093732;STRANDS=-+:23;CIPOS=-23,22;CIEND=-23,22;CIPOS95=0,0;CIEND95=0,0;MATEID=62408_2;EVENT=62408;SU=23;PE=0;SR=23;ALG=PROD;AF=0.0003564;NSAMP=6;MSQ=41.83;AN=16834;AC=6;NS=8438;AC_Hom=0;AC_Het=6;AC_Hemi=0;MAF=0.000355534;HWE=1;NFAM=6	SVTYPE=BND;POS=89162218;STRANDS=-+:23;CIPOS=-23,22;CIEND=-23,22;CIPOS95=0,0;CIEND95=0,0;MATEID=62408_1;EVENT=62408;SECONDARY;SU=23;PE=0;SR=23;ALG=PROD;AF=0.0003564;NSAMP=6;MSQ=41.83;AN=16834;AC=6;NS=8438;AC_Hom=0;AC_Het=6;AC_Hemi=0;MAF=0.000355534;HWE=1;NFAM=6
6	113093721	113093741	8	94882342	94882362	62902	288.58	-	-	BND	LOW	62902_1	N	[8:94882353[N	62902_2	N	[6:113093732[N	SVTYPE=BND;POS=113093732;STRANDS=--:5;CIPOS=-10,10;CIEND=-10,10;CIPOS95=0,0;CIEND95=0,0;MATEID=62902_2;EVENT=62902;SU=5;PE=0;SR=5;ALG=PROD;AF=0.0009505;NSAMP=16;MSQ=16.98;AN=16834;AC=16;NS=8438;AC_Hom=0;AC_Het=16;AC_Hemi=0;MAF=0.000948092;HWE=1;NFAM=16	SVTYPE=BND;POS=94882353;STRANDS=--:5;CIPOS=-10,10;CIEND=-10,10;CIPOS95=0,0;CIEND95=0,0;MATEID=62902_1;EVENT=62902;SECONDARY;SU=5;PE=0;SR=5;ALG=PROD;AF=0.0009505;NSAMP=16;MSQ=16.98;AN=16834;AC=16;NS=8438;AC_Hom=0;AC_Het=16;AC_Hemi=0;MAF=0.000948092;HWE=1;NFAM=16
6	113105745	113105837	6	113105773	113105968	214402	210.94	+	-	BND	LOW	214402_1	N	N[6:113105959[	214402_2	N	]6:113105754]N	SVTYPE=BND;POS=113105754;STRANDS=+-:4;IMPRECISE;CIPOS=-9,83;CIEND=-185,10;CIPOS95=-2,48;CIEND95=-89,2;MATEID=214402_2;EVENT=214402;SU=4;PE=4;SR=0;ALG=PROD;AF=0.0006534;NSAMP=11;MSQ=16.46;AN=16834;AC=11;NS=8438;AC_Hom=0;AC_Het=11;AC_Hemi=0;MAF=0.000651813;HWE=1;NFAM=11	SVTYPE=BND;POS=113105959;STRANDS=+-:4;IMPRECISE;CIPOS=-185,10;CIEND=-9,83;CIPOS95=-89,2;CIEND95=-2,48;MATEID=214402_1;EVENT=214402;SECONDARY;SU=4;PE=4;SR=0;ALG=PROD;AF=0.0006534;NSAMP=11;MSQ=16.46;AN=16834;AC=11;NS=8438;AC_Hom=0;AC_Het=11;AC_Hemi=0;MAF=0.000651813;HWE=1;NFAM=11
6	113129253	113129261	6	113129502	113129502	214403	219304.0	+	-	BND	LOW	214403_1	N	N[6:113129503[	214403_2	N	]6:113129257]N	SVTYPE=BND;POS=113129257;STRANDS=+-:657;CIPOS=-4,4;CIEND=0,0;CIPOS95=0,0;CIEND95=0,0;MATEID=214403_2;EVENT=214403;SU=657;PE=2;SR=655;ALG=PROD;AF=0.2303;NSAMP=3876;MSQ=56.05;AN=16834;AC=3877;NS=8438;AC_Hom=2;AC_Het=3890;AC_Hemi=0;MAF=0.230623;HWE=0;NFAM=3487	SVTYPE=BND;POS=113129503;STRANDS=+-:657;CIPOS=0,0;CIEND=-4,4;CIPOS95=0,0;CIEND95=0,0;MATEID=214403_1;EVENT=214403;SECONDARY;SU=657;PE=2;SR=655;ALG=PROD;AF=0.2303;NSAMP=3876;MSQ=56.05;AN=16834;AC=3877;NS=8438;AC_Hom=2;AC_Het=3890;AC_Hemi=0;MAF=0.230623;HWE=0;NFAM=3487
6	113148836	113148846	6	113148888	113148898	214404	3909.28	+	-	BND	LOW	214404_1	N	N[6:113148894[	214404_2	N	]6:113148841]N	SVTYPE=BND;POS=113148841;STRANDS=+-:115;CIPOS=-5,5;CIEND=-5,5;CIPOS95=0,0;CIEND95=0,0;MATEID=214404_2;EVENT=214404;SU=115;PE=0;SR=115;ALG=PROD;AF=0.001901;NSAMP=32;MSQ=122.03;AN=16834;AC=32;NS=8438;AC_Hom=0;AC_Het=32;AC_Hemi=0;MAF=0.00189618;HWE=1;NFAM=31	SVTYPE=BND;POS=113148894;STRANDS=+-:115;CIPOS=-5,5;CIEND=-5,5;CIPOS95=0,0;CIEND95=0,0;MATEID=214404_1;EVENT=214404;SECONDARY;SU=115;PE=0;SR=115;ALG=PROD;AF=0.001901;NSAMP=32;MSQ=122.03;AN=16834;AC=32;NS=8438;AC_Hom=0;AC_Het=32;AC_Hemi=0;MAF=0.00189618;HWE=1;NFAM=31
6	113151762	113151779	6	113151812	113151829	214405	111.29	+	-	BND	LOW	214405_1	N	N[6:113151822[	214405_2	N	]6:113151771]N	SVTYPE=BND;POS=113151771;STRANDS=+-:4;CIPOS=-9,8;CIEND=-9,8;CIPOS95=0,0;CIEND95=0,0;MATEID=214405_2;EVENT=214405;SU=4;PE=0;SR=4;ALG=PROD;AF=5.94e-05;NSAMP=1;MSQ=110.9;AN=16834;AC=1;NS=8438;AC_Hom=0;AC_Het=1;AC_Hemi=0;MAF=5.92557e-05;HWE=1;NFAM=1	SVTYPE=BND;POS=113151822;STRANDS=+-:4;CIPOS=-9,8;CIEND=-9,8;CIPOS95=0,0;CIEND95=0,0;MATEID=214405_1;EVENT=214405;SECONDARY;SU=4;PE=0;SR=4;ALG=PROD;AF=5.94e-05;NSAMP=1;MSQ=110.9;AN=16834;AC=1;NS=8438;AC_Hom=0;AC_Het=1;AC_Hemi=0;MAF=5.92557e-05;HWE=1;NFAM=1
6	113164394	113164403	9	115179342	115179356	63326	74.25	-	+	BND	LOW	63326_1	N	]9:115179350]N	63326_2	N	N[6:113164402[	SVTYPE=BND;POS=113164402;STRANDS=-+:13;CIPOS=-7,2;CIEND=-8,6;CIPOS95=0,0;CIEND95=0,0;MATEID=63326_2;EVENT=63326;SU=13;PE=8;SR=5;ALG=PROD;AF=5.94e-05;NSAMP=1;MSQ=74.25;AN=16834;AC=1;NS=8438;AC_Hom=0;AC_Het=1;AC_Hemi=0;MAF=5.92557e-05;HWE=1;NFAM=1	SVTYPE=BND;POS=115179350;STRANDS=-+:13;CIPOS=-8,6;CIEND=-7,2;CIPOS95=0,0;CIEND95=0,0;MATEID=63326_1;EVENT=63326;SECONDARY;SU=13;PE=8;SR=5;ALG=PROD;AF=5.94e-05;NSAMP=1;MSQ=74.25;AN=16834;AC=1;NS=8438;AC_Hom=0;AC_Het=1;AC_Hemi=0;MAF=5.92557e-05;HWE=1;NFAM=1
6	113164495	113164503	9	115179396	115179404	63327	113.59	+	-	BND	LOW	63327_1	N	N[9:115179402[	63327_2	N	]6:113164499]N	SVTYPE=BND;POS=113164499;STRANDS=+-:18;CIPOS=-4,4;CIEND=-5,3;CIPOS95=0,0;CIEND95=0,0;MATEID=63327_2;EVENT=63327;SU=18;PE=11;SR=7;ALG=PROD;AF=5.94e-05;NSAMP=1;MSQ=113.59;AN=16834;AC=1;NS=8438;AC_Hom=0;AC_Het=1;AC_Hemi=0;MAF=5.92557e-05;HWE=1;NFAM=1	SVTYPE=BND;POS=115179402;STRANDS=+-:18;CIPOS=-5,3;CIEND=-4,4;CIPOS95=0,0;CIEND95=0,0;MATEID=63327_1;EVENT=63327;SECONDARY;SU=18;PE=11;SR=7;ALG=PROD;AF=5.94e-05;NSAMP=1;MSQ=113.59;AN=16834;AC=1;NS=8438;AC_Hom=0;AC_Het=1;AC_Hemi=0;MAF=5.92557e-05;HWE=1;NFAM=1
6	113168271	113168276	6	113209791	113209794	312616	695.27	+	+	BND	PASS	312616_1	N	N]6:113209793]	312616_2	N	N]6:113168274]	SVTYPE=BND;POS=113168274;STRANDS=++:34;CIPOS=-3,2;CIEND=-2,1;CIPOS95=0,0;CIEND95=0,0;MATEID=312616_2;EVENT=312616;SU=34;PE=22;SR=12;ALG=PROD;AF=5.94e-05;NSAMP=1;MSQ=695.27;AN=16834;AC=1;NS=8438;AC_Hom=0;AC_Het=1;AC_Hemi=0;MAF=5.92557e-05;HWE=1;NFAM=1	SVTYPE=BND;POS=113209793;STRANDS=++:34;CIPOS=-2,1;CIEND=-3,2;CIPOS95=0,0;CIEND95=0,0;MATEID=312616_1;EVENT=312616;SECONDARY;SU=34;PE=22;SR=12;ALG=PROD;AF=5.94e-05;NSAMP=1;MSQ=695.27;AN=16834;AC=1;NS=8438;AC_Hom=0;AC_Het=1;AC_Hemi=0;MAF=5.92557e-05;HWE=1;NFAM=1
6	113176607	113176618	6	113176913	113176924	214406	272.8	+	-	DEL	PASS	214406	N	<DEL>	.	.	.	SVTYPE=DEL;POS=113176613;SVLEN=-306;END=113176919;STRANDS=+-:8;CIPOS=-6,5;CIEND=-6,5;CIPOS95=0,0;CIEND95=0,0;SU=8;PE=2;SR=6;ALG=PROD;AF=5.94e-05;NSAMP=1;MSQ=272.71;AN=16834;AC=1;NS=8438;AC_Hom=0;AC_Het=1;AC_Hemi=0;MAF=5.92557e-05;HWE=1;NFAM=1	.
6	113195076	113195081	6	113196587	113196593	214407	5415.4	+	-	BND	PASS	214407_1	N	N[6:113196592[	214407_2	N	]6:113195079]N	SVTYPE=BND;POS=113195079;STRANDS=+-:250;CIPOS=-3,2;CIEND=-4,2;CIPOS95=0,0;CIEND95=0,0;MATEID=214407_2;EVENT=214407;SU=250;PE=141;SR=109;ALG=PROD;AF=0.0009505;NSAMP=16;MSQ=338.46;AN=16834;AC=16;NS=8438;AC_Hom=0;AC_Het=16;AC_Hemi=0;MAF=0.000948092;HWE=1;NFAM=16	SVTYPE=BND;POS=113196592;STRANDS=+-:250;CIPOS=-4,2;CIEND=-3,2;CIPOS95=0,0;CIEND95=0,0;MATEID=214407_1;EVENT=214407;SECONDARY;SU=250;PE=141;SR=109;ALG=PROD;AF=0.0009505;NSAMP=16;MSQ=338.46;AN=16834;AC=16;NS=8438;AC_Hom=0;AC_Het=16;AC_Hemi=0;MAF=0.000948092;HWE=1;NFAM=16
6	113208834	113208883	6	113208925	113208974	214408	440.84	+	-	BND	LOW	214408_1	N	N[6:113208951[	214408_2	N	]6:113208859]N	SVTYPE=BND;POS=113208859;STRANDS=+-:12;CIPOS=-25,24;CIEND=-25,24;CIPOS95=0,0;CIEND95=0,0;MATEID=214408_2;EVENT=214408;SU=12;PE=0;SR=12;ALG=PROD;AF=0.0001188;NSAMP=2;MSQ=220.33;AN=16834;AC=2;NS=8438;AC_Hom=0;AC_Het=2;AC_Hemi=0;MAF=0.000118511;HWE=1;NFAM=2	SVTYPE=BND;POS=113208951;STRANDS=+-:12;CIPOS=-25,24;CIEND=-25,24;CIPOS95=0,0;CIEND95=0,0;MATEID=214408_1;EVENT=214408;SECONDARY;SU=12;PE=0;SR=12;ALG=PROD;AF=0.0001188;NSAMP=2;MSQ=220.33;AN=16834;AC=2;NS=8438;AC_Hom=0;AC_Het=2;AC_Hemi=0;MAF=0.000118511;HWE=1;NFAM=2
6	113216243	113216263	6	113216387	113216407	282556	144.56	-	+	DUP	PASS	282556	N	<DUP>	.	.	.	SVTYPE=DUP;POS=113216253;SVLEN=144;END=113216397;STRANDS=-+:8;CIPOS=-10,10;CIEND=-10,10;CIPOS95=0,0;CIEND95=0,0;SU=8;PE=0;SR=8;ALG=PROD;AF=5.94e-05;NSAMP=1;MSQ=136.94;AN=16834;AC=1;NS=8438;AC_Hom=0;AC_Het=1;AC_Hemi=0;MAF=5.92557e-05;HWE=1;NFAM=1	.
6	113219558	113219567	6	113235279	113235297	282557	191.75	-	+	DUP	PASS	282557	N	<DUP>	.	.	.	SVTYPE=DUP;POS=113219564;SVLEN=15723;END=113235287;STRANDS=-+:18;CIPOS=-6,3;CIEND=-8,10;CIPOS95=0,0;CIEND95=0,0;SU=18;PE=11;SR=7;ALG=PROD;AF=5.94e-05;NSAMP=1;MSQ=190.62;AN=16834;AC=1;NS=8438;AC_Hom=0;AC_Het=1;AC_Hemi=0;MAF=5.92557e-05;HWE=1;NFAM=1	.
6	113265623	113265643	6	113266890	113266908	282558	93.48	-	+	BND	LOW	282558_1	N	]6:113266900]N	282558_2	N	N[6:113265634[	SVTYPE=BND;POS=113265634;STRANDS=-+:6;CIPOS=-10,10;CIEND=-10,8;CIPOS95=0,0;CIEND95=0,0;MATEID=282558_2;EVENT=282558;SU=6;PE=2;SR=4;ALG=PROD;AF=0.0001782;NSAMP=3;MSQ=22.87;AN=16834;AC=3;NS=8438;AC_Hom=0;AC_Het=3;AC_Hemi=0;MAF=0.000177767;HWE=1;NFAM=3	SVTYPE=BND;POS=113266900;STRANDS=-+:6;CIPOS=-10,8;CIEND=-10,10;CIPOS95=0,0;CIEND95=0,0;MATEID=282558_1;EVENT=282558;SECONDARY;SU=6;PE=2;SR=4;ALG=PROD;AF=0.0001782;NSAMP=3;MSQ=22.87;AN=16834;AC=3;NS=8438;AC_Hom=0;AC_Het=3;AC_Hemi=0;MAF=0.000177767;HWE=1;NFAM=3
6	113266908	113267410	9	110454448	110454786	63317	853.19	+	+	BND	LOW	63317_1	N	N]9:110454478]	63317_2	N	N]6:113266936]	SVTYPE=BND;POS=113266936;STRANDS=++:10;IMPRECISE;CIPOS=-28,474;CIEND=-30,308;CIPOS95=-28,140;CIEND95=-30,45;MATEID=63317_2;EVENT=63317;SU=10;PE=10;SR=0;ALG=PROD;AF=0.002198;NSAMP=37;MSQ=21.85;AN=16834;AC=37;NS=8438;AC_Hom=0;AC_Het=37;AC_Hemi=0;MAF=0.00219246;HWE=1;NFAM=37	SVTYPE=BND;POS=110454478;STRANDS=++:10;IMPRECISE;CIPOS=-30,308;CIEND=-28,474;CIPOS95=-30,45;CIEND95=-28,140;MATEID=63317_1;EVENT=63317;SECONDARY;SU=10;PE=10;SR=0;ALG=PROD;AF=0.002198;NSAMP=37;MSQ=21.85;AN=16834;AC=37;NS=8438;AC_Hom=0;AC_Het=37;AC_Hemi=0;MAF=0.00219246;HWE=1;NFAM=37
6	113324565	113324773	6	113336814	113337155	282559	87.76	-	+	DUP	PASS	282559	N	<DUP>	.	.	.	SVTYPE=DUP;POS=113324763;SVLEN=12061;END=113336824;STRANDS=-+:10;IMPRECISE;CIPOS=-198,10;CIEND=-10,331;CIPOS95=-76,2;CIEND95=-2,49;SU=10;PE=10;SR=0;ALG=PROD;AF=5.94e-05;NSAMP=1;MSQ=86.42;AN=16834;AC=1;NS=8438;AC_Hom=0;AC_Het=1;AC_Hemi=0;MAF=5.92557e-05;HWE=1;NFAM=1	.
6	113331696	113331703	6	113331804	113331811	214409	203.85	+	-	DEL	PASS	214409	N	<DEL>	.	.	.	SVTYPE=DEL;POS=113331700;SVLEN=-108;END=113331808;STRANDS=+-:9;CIPOS=-4,3;CIEND=-4,3;CIPOS95=0,0;CIEND95=0,0;SU=9;PE=0;SR=9;ALG=PROD;AF=5.94e-05;NSAMP=1;MSQ=203.83;AN=16834;AC=1;NS=8438;AC_Hom=0;AC_Het=1;AC_Hemi=0;MAF=5.92557e-05;HWE=1;NFAM=1	.
6	113350621	113350678	6	113350839	113350887	214411	147590.0	+	-	BND	LOW	214411_1	N	N[6:113350864[	214411_2	N	]6:113350650]N	SVTYPE=BND;POS=113350650;STRANDS=+-:13;CIPOS=-29,28;CIEND=-24,24;CIPOS95=0,0;CIEND95=0,0;MATEID=214411_2;EVENT=214411;SU=13;PE=1;SR=12;ALG=PROD;AF=0.1919;NSAMP=3231;MSQ=45.2;RETAINED;AN=16834;AC=3231;NS=8438;AC_Hom=0;AC_Het=3237;AC_Hemi=0;MAF=0.191811;HWE=0;NFAM=2903	SVTYPE=BND;POS=113350864;STRANDS=+-:13;CIPOS=-24,24;CIEND=-29,28;CIPOS95=0,0;CIEND95=0,0;MATEID=214411_1;EVENT=214411;SECONDARY;SU=13;PE=1;SR=12;ALG=PROD;AF=0.1919;NSAMP=3231;MSQ=45.2;RETAINED;AN=16834;AC=3231;NS=8438;AC_Hom=0;AC_Het=3237;AC_Hemi=0;MAF=0.191811;HWE=0;NFAM=2903
6	113359059	113359067	6	113359169	113359228	312617	122285.0	+	+	INV	LOW	312617	N	<INV>	.	.	.	SVTYPE=INV;POS=113359065;SVLEN=131;END=113359196;STRANDS=++:2,--:2;IMPRECISE;CIPOS=-6,2;CIEND=-27,32;CIPOS95=-5,3;CIEND95=-26,23;SU=4;PE=4;SR=0;ALG=PROD;AF=0.2132;NSAMP=3589;MSQ=33.58;AN=16834;AC=3589;NS=8438;AC_Hom=0;AC_Het=3601;AC_Hemi=0;MAF=0.21338;HWE=0;NFAM=3280	.
6	113359168	113359228	6	132670624	132670678	282560	99461.3	-	+	BND	LOW	282560_1	N	]6:132670633]N	282560_2	N	N[6:113359219[	SVTYPE=BND;POS=113359219;STRANDS=-+:24;IMPRECISE;CIPOS=-50,10;CIEND=-9,45;CIPOS95=-1,1;CIEND95=-1,1;MATEID=282560_2;EVENT=282560;SU=24;PE=22;SR=2;ALG=PROD;AF=0.3936;NSAMP=4458;MSQ=21.96;AN=16834;AC=6626;NS=8438;AC_Hom=4350;AC_Het=2294;AC_Hemi=0;MAF=0.393695;HWE=0;NFAM=3950	SVTYPE=BND;POS=132670633;STRANDS=-+:24;IMPRECISE;CIPOS=-9,45;CIEND=-50,10;CIPOS95=-1,1;CIEND95=-1,1;MATEID=282560_1;EVENT=282560;SECONDARY;SU=24;PE=22;SR=2;ALG=PROD;AF=0.3936;NSAMP=4458;MSQ=21.96;AN=16834;AC=6626;NS=8438;AC_Hom=4350;AC_Het=2294;AC_Hemi=0;MAF=0.393695;HWE=0;NFAM=3950
6	113359170	113359267	8	94417813	94417908	62897	130242.0	-	-	BND	LOW	62897_1	N	[8:94417861[N	62897_2	N	[6:113359220[N	SVTYPE=BND;POS=113359220;STRANDS=--:8;IMPRECISE;CIPOS=-49,48;CIEND=-47,48;CIPOS95=0,0;CIEND95=-1,1;MATEID=62897_2;EVENT=62897;SU=8;PE=3;SR=5;ALG=PROD;AF=0.2538;NSAMP=3803;MSQ=33.92;AN=16744;AC=4250;NS=8393;AC_Hom=896;AC_Het=3361;AC_Hemi=0;MAF=0.253604;HWE=9.31884e-08;NFAM=3365	SVTYPE=BND;POS=94417861;STRANDS=--:8;IMPRECISE;CIPOS=-47,48;CIEND=-49,48;CIPOS95=-1,1;CIEND95=0,0;MATEID=62897_1;EVENT=62897;SECONDARY;SU=8;PE=3;SR=5;ALG=PROD;AF=0.2538;NSAMP=3803;MSQ=33.92;AN=16744;AC=4250;NS=8393;AC_Hom=896;AC_Het=3361;AC_Hemi=0;MAF=0.253604;HWE=9.31884e-08;NFAM=3365
6	113359194	113359212	6	132670543	132670558	214412	141009.0	+	-	BND	LOW	214412_1	N	N[6:132670545[	214412_2	N	]6:113359204]N	SVTYPE=BND;POS=113359204;STRANDS=+-:42;CIPOS=-10,8;CIEND=-1,14;CIPOS95=0,0;CIEND95=0,0;MATEID=214412_2;EVENT=214412;SU=42;PE=19;SR=23;ALG=PROD;AF=0.2872;NSAMP=4063;MSQ=34.4;AN=16834;AC=4834;NS=8438;AC_Hom=1554;AC_Het=3296;AC_Hemi=0;MAF=0.28739;HWE=2.35958e-05;NFAM=3722	SVTYPE=BND;POS=132670545;STRANDS=+-:42;CIPOS=-1,14;CIEND=-10,8;CIPOS95=0,0;CIEND95=0,0;MATEID=214412_1;EVENT=214412;SECONDARY;SU=42;PE=19;SR=23;ALG=PROD;AF=0.2872;NSAMP=4063;MSQ=34.4;AN=16834;AC=4834;NS=8438;AC_Hom=1554;AC_Het=3296;AC_Hemi=0;MAF=0.28739;HWE=2.35958e-05;NFAM=3722
6	113362589	113362606	6	113362644	113362661	214413	159.02	+	-	BND	LOW	214413_1	N	N[6:113362654[	214413_2	N	]6:113362598]N	SVTYPE=BND;POS=113362598;STRANDS=+-:4;CIPOS=-9,8;CIEND=-9,8;CIPOS95=0,0;CIEND95=0,0;MATEID=214413_2;EVENT=214413;SU=4;PE=0;SR=4;ALG=PROD;AF=5.94e-05;NSAMP=1;MSQ=158.87;AN=16834;AC=1;NS=8438;AC_Hom=0;AC_Het=1;AC_Hemi=0;MAF=5.92557e-05;HWE=1;NFAM=1	SVTYPE=BND;POS=113362654;STRANDS=+-:4;CIPOS=-9,8;CIEND=-9,8;CIPOS95=0,0;CIEND95=0,0;MATEID=214413_1;EVENT=214413;SECONDARY;SU=4;PE=0;SR=4;ALG=PROD;AF=5.94e-05;NSAMP=1;MSQ=158.87;AN=16834;AC=1;NS=8438;AC_Hom=0;AC_Het=1;AC_Hemi=0;MAF=5.92557e-05;HWE=1;NFAM=1
6	113372692	113372749	19	23433800	23433843	61550	1100.54	+	-	BND	LOW	61550_1	N	N[19:23433824[	61550_2	N	]6:113372721]N	SVTYPE=BND;POS=113372721;STRANDS=+-:12;CIPOS=-29,28;CIEND=-23,20;CIPOS95=0,0;CIEND95=0,0;MATEID=61550_2;EVENT=61550;SU=12;PE=3;SR=9;ALG=PROD;AF=0.004812;NSAMP=79;MSQ=12.64;AN=16834;AC=81;NS=8438;AC_Hom=4;AC_Het=77;AC_Hemi=0;MAF=0.00479972;HWE=0.0156227;NFAM=79	SVTYPE=BND;POS=23433824;STRANDS=+-:12;CIPOS=-23,20;CIEND=-29,28;CIPOS95=0,0;CIEND95=0,0;MATEID=61550_1;EVENT=61550;SECONDARY;SU=12;PE=3;SR=9;ALG=PROD;AF=0.004812;NSAMP=79;MSQ=12.64;AN=16834;AC=81;NS=8438;AC_Hom=4;AC_Het=77;AC_Hemi=0;MAF=0.00479972;HWE=0.0156227;NFAM=79
6	113372699	113372756	7	13615412	13615464	62176	222506.0	-	-	BND	LOW	62176_1	N	[7:13615442[N	62176_2	N	[6:113372729[N	SVTYPE=BND;POS=113372729;STRANDS=--:12;IMPRECISE;CIPOS=-29,28;CIEND=-29,23;CIPOS95=0,0;CIEND95=-1,1;MATEID=62176_2;EVENT=62176;SU=12;PE=8;SR=4;ALG=PROD;AF=0.3046;NSAMP=4601;MSQ=48.1;AN=16834;AC=5127;NS=8438;AC_Hom=1052;AC_Het=4086;AC_Hemi=0;MAF=0.304456;HWE=3.00284e-41;NFAM=4072	SVTYPE=BND;POS=13615442;STRANDS=--:12;IMPRECISE;CIPOS=-29,23;CIEND=-29,28;CIPOS95=-1,1;CIEND95=0,0;MATEID=62176_1;EVENT=62176;SECONDARY;SU=12;PE=8;SR=4;ALG=PROD;AF=0.3046;NSAMP=4601;MSQ=48.1;AN=16834;AC=5127;NS=8438;AC_Hom=1052;AC_Het=4086;AC_Hemi=0;MAF=0.304456;HWE=3.00284e-41;NFAM=4072
6	113372711	113372731	7	13615531	13615548	62177	349.56	+	+	BND	LOW	62177_1	N	N]7:13615538]	62177_2	N	N]6:113372721]	SVTYPE=BND;POS=113372721;STRANDS=++:6;IMPRECISE;CIPOS=-10,10;CIEND=-7,10;CIPOS95=-1,1;CIEND95=-1,1;MATEID=62177_2;EVENT=62177;SU=6;PE=3;SR=3;ALG=PROD;AF=0.001129;NSAMP=13;MSQ=25.55;AN=16834;AC=19;NS=8438;AC_Hom=12;AC_Het=7;AC_Hemi=0;MAF=0.00112586;HWE=2.26985e-17;NFAM=13	SVTYPE=BND;POS=13615538;STRANDS=++:6;IMPRECISE;CIPOS=-7,10;CIEND=-10,10;CIPOS95=-1,1;CIEND95=-1,1;MATEID=62177_1;EVENT=62177;SECONDARY;SU=6;PE=3;SR=3;ALG=PROD;AF=0.001129;NSAMP=13;MSQ=25.55;AN=16834;AC=19;NS=8438;AC_Hom=12;AC_Het=7;AC_Hemi=0;MAF=0.00112586;HWE=2.26985e-17;NFAM=13
6	113373485	113373502	13	57351921	57351938	59944	388.63	+	+	BND	LOW	59944_1	N	N]13:57351930]	59944_2	N	N]6:113373494]	SVTYPE=BND;POS=113373494;STRANDS=++:4;CIPOS=-9,8;CIEND=-9,8;CIPOS95=0,0;CIEND95=0,0;MATEID=59944_2;EVENT=59944;SU=4;PE=0;SR=4;ALG=PROD;AF=0.001366;NSAMP=23;MSQ=15.29;AN=16834;AC=23;NS=8438;AC_Hom=0;AC_Het=23;AC_Hemi=0;MAF=0.00136288;HWE=1;NFAM=23	SVTYPE=BND;POS=57351930;STRANDS=++:4;CIPOS=-9,8;CIEND=-9,8;CIPOS95=0,0;CIEND95=0,0;MATEID=59944_1;EVENT=59944;SECONDARY;SU=4;PE=0;SR=4;ALG=PROD;AF=0.001366;NSAMP=23;MSQ=15.29;AN=16834;AC=23;NS=8438;AC_Hom=0;AC_Het=23;AC_Hemi=0;MAF=0.00136288;HWE=1;NFAM=23
6	113389363	113389368	6	113396495	113396498	214414	461.58	+	-	DEL	PASS	214414	N	<DEL>	.	.	.	SVTYPE=DEL;POS=113389366;SVLEN=-7132;END=113396498;STRANDS=+-:20;CIPOS=-3,2;CIEND=-3,0;CIPOS95=0,0;CIEND95=0,0;SU=20;PE=9;SR=11;ALG=PROD;AF=5.94e-05;NSAMP=1;MSQ=461.58;AN=16834;AC=1;NS=8438;AC_Hom=0;AC_Het=1;AC_Hemi=0;MAF=5.92557e-05;HWE=1;NFAM=1	.
6	113420614	113420625	6	113420944	113420955	282561	136.85	-	+	DUP	PASS	282561	N	<DUP>	.	.	.	SVTYPE=DUP;POS=113420620;SVLEN=330;END=113420950;STRANDS=-+:8;CIPOS=-6,5;CIEND=-6,5;CIPOS95=0,0;CIEND95=0,0;SU=8;PE=2;SR=6;ALG=PROD;AF=5.94e-05;NSAMP=1;MSQ=133.19;AN=16834;AC=1;NS=8438;AC_Hom=0;AC_Het=1;AC_Hemi=0;MAF=5.92557e-05;HWE=1;NFAM=1	.
6	113444897	113444914	6	113445179	113445196	214415	35.49	+	-	BND	LOW	214415_1	N	N[6:113445189[	214415_2	N	]6:113444907]N	SVTYPE=BND;POS=113444907;STRANDS=+-:4;IMPRECISE;CIPOS=-10,7;CIEND=-9,8;CIPOS95=-2,0;CIEND95=0,0;MATEID=214415_2;EVENT=214415;SU=4;PE=0;SR=4;ALG=PROD;AF=0.0001782;NSAMP=3;MSQ=11.56;AN=16834;AC=3;NS=8438;AC_Hom=0;AC_Het=3;AC_Hemi=0;MAF=0.000177767;HWE=1;NFAM=3	SVTYPE=BND;POS=113445189;STRANDS=+-:4;IMPRECISE;CIPOS=-9,8;CIEND=-10,7;CIPOS95=0,0;CIEND95=-2,0;MATEID=214415_1;EVENT=214415;SECONDARY;SU=4;PE=0;SR=4;ALG=PROD;AF=0.0001782;NSAMP=3;MSQ=11.56;AN=16834;AC=3;NS=8438;AC_Hom=0;AC_Het=3;AC_Hemi=0;MAF=0.000177767;HWE=1;NFAM=3
6	113451732	113451734	6	113451838	113451839	214416	16815.9	+	-	BND	LOW	214416_1	N	N[6:113451839[	214416_2	N	]6:113451733]N	SVTYPE=BND;POS=113451733;STRANDS=+-:627;CIPOS=-1,1;CIEND=0,1;CIPOS95=0,0;CIEND95=0,0;MATEID=214416_2;EVENT=214416;SU=627;PE=5;SR=622;ALG=PROD;AF=0.005763;NSAMP=96;MSQ=175.16;AN=16832;AC=97;NS=8437;AC_Hom=2;AC_Het=95;AC_Hemi=0;MAF=0.00574849;HWE=0.242337;NFAM=91	SVTYPE=BND;POS=113451839;STRANDS=+-:627;CIPOS=0,1;CIEND=-1,1;CIPOS95=0,0;CIEND95=0,0;MATEID=214416_1;EVENT=214416;SECONDARY;SU=627;PE=5;SR=622;ALG=PROD;AF=0.005763;NSAMP=96;MSQ=175.16;AN=16832;AC=97;NS=8437;AC_Hom=2;AC_Het=95;AC_Hemi=0;MAF=0.00574849;HWE=0.242337;NFAM=91
6	113461260	113461269	6	113461313	113461324	214417	1960.13	+	-	BND	LOW	214417_1	N	N[6:113461320[	214417_2	N	]6:113461265]N	SVTYPE=BND;POS=113461265;STRANDS=+-:54;CIPOS=-5,4;CIEND=-6,5;CIPOS95=0,0;CIEND95=0,0;MATEID=214417_2;EVENT=214417;SU=54;PE=0;SR=54;ALG=PROD;AF=0.00101;NSAMP=17;MSQ=115.28;AN=16834;AC=17;NS=8438;AC_Hom=0;AC_Het=17;AC_Hemi=0;MAF=0.00100735;HWE=1;NFAM=17	SVTYPE=BND;POS=113461320;STRANDS=+-:54;CIPOS=-6,5;CIEND=-5,4;CIPOS95=0,0;CIEND95=0,0;MATEID=214417_1;EVENT=214417;SECONDARY;SU=54;PE=0;SR=54;ALG=PROD;AF=0.00101;NSAMP=17;MSQ=115.28;AN=16834;AC=17;NS=8438;AC_Hom=0;AC_Het=17;AC_Hemi=0;MAF=0.00100735;HWE=1;NFAM=17
6	113491982	113491993	6	113492094	113492105	214418	137.77	+	-	DEL	PASS	214418	N	<DEL>	.	.	.	SVTYPE=DEL;POS=113491988;SVLEN=-112;END=113492100;STRANDS=+-:6;CIPOS=-6,5;CIEND=-6,5;CIPOS95=0,0;CIEND95=0,0;SU=6;PE=0;SR=6;ALG=PROD;AF=5.94e-05;NSAMP=1;MSQ=137.76;AN=16834;AC=1;NS=8438;AC_Hom=0;AC_Het=1;AC_Hemi=0;MAF=5.92557e-05;HWE=1;NFAM=1	.
6	113500820	113500832	6	113500974	113500985	214419	1091.07	+	-	DEL	PASS	214419	N	<DEL>	.	.	.	SVTYPE=DEL;POS=113500827;SVLEN=-153;END=113500980;STRANDS=+-:50;CIPOS=-7,5;CIEND=-6,5;CIPOS95=0,0;CIEND95=0,0;SU=50;PE=2;SR=48;ALG=PROD;AF=0.0004158;NSAMP=7;MSQ=155.82;AN=16834;AC=7;NS=8438;AC_Hom=0;AC_Het=7;AC_Hemi=0;MAF=0.00041479;HWE=1;NFAM=7	.
6	113510793	113510843	6	113511277	113511327	312618	1974.6	+	+	BND	PASS	312618_1	N	N]6:113511301]	312618_2	N	N]6:113510818]	SVTYPE=BND;POS=113510818;STRANDS=++:113;CIPOS=-25,25;CIEND=-24,26;CIPOS95=0,0;CIEND95=0,0;MATEID=312618_2;EVENT=312618;SU=113;PE=67;SR=46;ALG=PROD;AF=0.0004158;NSAMP=7;MSQ=282.09;AN=16834;AC=7;NS=8438;AC_Hom=0;AC_Het=7;AC_Hemi=0;MAF=0.00041479;HWE=1;NFAM=7	SVTYPE=BND;POS=113511301;STRANDS=++:113;CIPOS=-24,26;CIEND=-25,25;CIPOS95=0,0;CIEND95=0,0;MATEID=312618_1;EVENT=312618;SECONDARY;SU=113;PE=67;SR=46;ALG=PROD;AF=0.0004158;NSAMP=7;MSQ=282.09;AN=16834;AC=7;NS=8438;AC_Hom=0;AC_Het=7;AC_Hemi=0;MAF=0.00041479;HWE=1;NFAM=7
6	113510799	113510845	6	113517228	113517275	312619	2046.61	-	-	BND	PASS	312619_1	N	[6:113517254[N	312619_2	N	[6:113510824[N	SVTYPE=BND;POS=113510824;STRANDS=--:115;CIPOS=-24,22;CIEND=-25,22;CIPOS95=0,0;CIEND95=0,0;MATEID=312619_2;EVENT=312619;SU=115;PE=63;SR=52;ALG=PROD;AF=0.0004158;NSAMP=7;MSQ=292.37;AN=16834;AC=7;NS=8438;AC_Hom=0;AC_Het=7;AC_Hemi=0;MAF=0.00041479;HWE=1;NFAM=7	SVTYPE=BND;POS=113517254;STRANDS=--:115;CIPOS=-25,22;CIEND=-24,22;CIPOS95=0,0;CIEND95=0,0;MATEID=312619_1;EVENT=312619;SECONDARY;SU=115;PE=63;SR=52;ALG=PROD;AF=0.0004158;NSAMP=7;MSQ=292.37;AN=16834;AC=7;NS=8438;AC_Hom=0;AC_Het=7;AC_Hemi=0;MAF=0.00041479;HWE=1;NFAM=7
6	113529021	113529032	6	113529317	113529328	214420	190.65	+	-	MEI	PASS	214420	N	<DEL:ME:SINE|Alu|AluY>	.	.	.	SVTYPE=MEI;POS=113529027;SVLEN=-296;END=113529323;STRANDS=+-:6;CIPOS=-6,5;CIEND=-6,5;CIPOS95=0,0;CIEND95=0,0;SU=6;PE=0;SR=6;ALG=PROD;AF=0.0006534;NSAMP=11;MSQ=15.73;AN=16834;AC=11;NS=8438;AC_Hom=0;AC_Het=11;AC_Hemi=0;MAF=0.000651813;HWE=1;NFAM=11	.
6	113536152	113536721	6	113551134	113551662	312620	80.78	+	+	BND	LOW	312620_1	N	N]6:113551144]	312620_2	N	N]6:113536162]	SVTYPE=BND;POS=113536162;STRANDS=++:5;IMPRECISE;CIPOS=-10,559;CIEND=-10,518;CIPOS95=-1,184;CIEND95=-2,145;MATEID=312620_2;EVENT=312620;SU=5;PE=5;SR=0;ALG=PROD;AF=5.94e-05;NSAMP=1;MSQ=80.78;AN=16834;AC=1;NS=8438;AC_Hom=0;AC_Het=1;AC_Hemi=0;MAF=5.92557e-05;HWE=1;NFAM=1	SVTYPE=BND;POS=113551144;STRANDS=++:5;IMPRECISE;CIPOS=-10,518;CIEND=-10,559;CIPOS95=-2,145;CIEND95=-1,184;MATEID=312620_1;EVENT=312620;SECONDARY;SU=5;PE=5;SR=0;ALG=PROD;AF=5.94e-05;NSAMP=1;MSQ=80.78;AN=16834;AC=1;NS=8438;AC_Hom=0;AC_Het=1;AC_Hemi=0;MAF=5.92557e-05;HWE=1;NFAM=1
6	113569853	113569873	6	113570031	113570050	282562	138.26	-	+	DUP	PASS	282562	N	<DUP>	.	.	.	SVTYPE=DUP;POS=113569863;SVLEN=177;END=113570040;STRANDS=-+:14;CIPOS=-10,10;CIEND=-9,10;CIPOS95=0,0;CIEND95=0,0;SU=14;PE=0;SR=14;ALG=PROD;AF=5.94e-05;NSAMP=1;MSQ=134.34;AN=16834;AC=1;NS=8438;AC_Hom=0;AC_Het=1;AC_Hemi=0;MAF=5.92557e-05;HWE=1;NFAM=1	.
6	113588776	113588784	6	113598299	113598318	214421	2751.22	+	-	DEL	PASS	214421	N	<DEL>	.	.	.	SVTYPE=DEL;POS=113588780;SVLEN=-9528;END=113598308;STRANDS=+-:111;CIPOS=-4,4;CIEND=-9,10;CIPOS95=0,0;CIEND95=0,0;SU=111;PE=67;SR=44;ALG=PROD;AF=0.0004158;NSAMP=7;MSQ=393.03;AN=16834;AC=7;NS=8438;AC_Hom=0;AC_Het=7;AC_Hemi=0;MAF=0.00041479;HWE=1;NFAM=7	.
6	113594391	113594739	7	84320345	84320935	62388	45.93	+	+	BND	LOW	62388_1	N	N]7:84320394]	62388_2	N	N]6:113594441]	SVTYPE=BND;POS=113594441;STRANDS=++:4;IMPRECISE;CIPOS=-50,298;CIEND=-49,541;CIPOS95=-50,74;CIEND95=-49,173;MATEID=62388_2;EVENT=62388;SU=4;PE=4;SR=0;ALG=PROD;AF=0.0001782;NSAMP=3;MSQ=14.16;AN=16834;AC=3;NS=8438;AC_Hom=0;AC_Het=3;AC_Hemi=0;MAF=0.000177767;HWE=1;NFAM=3	SVTYPE=BND;POS=84320394;STRANDS=++:4;IMPRECISE;CIPOS=-49,541;CIEND=-50,298;CIPOS95=-49,173;CIEND95=-50,74;MATEID=62388_1;EVENT=62388;SECONDARY;SU=4;PE=4;SR=0;ALG=PROD;AF=0.0001782;NSAMP=3;MSQ=14.16;AN=16834;AC=3;NS=8438;AC_Hom=0;AC_Het=3;AC_Hemi=0;MAF=0.000177767;HWE=1;NFAM=3
6	113601705	113601713	6	113601767	113601775	214422	6632.92	+	-	BND	LOW	214422_1	N	N[6:113601772[	214422_2	N	]6:113601709]N	SVTYPE=BND;POS=113601709;STRANDS=+-:135;CIPOS=-4,4;CIEND=-4,4;CIPOS95=0,0;CIEND95=0,0;MATEID=214422_2;EVENT=214422;SU=135;PE=0;SR=135;ALG=PROD;AF=0.002257;NSAMP=38;MSQ=174.55;AN=16834;AC=38;NS=8438;AC_Hom=0;AC_Het=38;AC_Hemi=0;MAF=0.00225172;HWE=1;NFAM=38	SVTYPE=BND;POS=113601772;STRANDS=+-:135;CIPOS=-4,4;CIEND=-4,4;CIPOS95=0,0;CIEND95=0,0;MATEID=214422_1;EVENT=214422;SECONDARY;SU=135;PE=0;SR=135;ALG=PROD;AF=0.002257;NSAMP=38;MSQ=174.55;AN=16834;AC=38;NS=8438;AC_Hom=0;AC_Het=38;AC_Hemi=0;MAF=0.00225172;HWE=1;NFAM=38
6	113633766	113634333	17	70364763	70365019	61190	50.45	+	-	BND	LOW	61190_1	N	N[17:70365010[	61190_2	N	]6:113633776]N	SVTYPE=BND;POS=113633776;STRANDS=+-:4;IMPRECISE;CIPOS=-10,557;CIEND=-246,10;CIPOS95=-1,189;CIEND95=-112,2;MATEID=61190_2;EVENT=61190;SU=4;PE=4;SR=0;ALG=PROD;AF=0.0001782;NSAMP=3;MSQ=15.81;AN=16834;AC=3;NS=8438;AC_Hom=0;AC_Het=3;AC_Hemi=0;MAF=0.000177767;HWE=1;NFAM=3	SVTYPE=BND;POS=70365010;STRANDS=+-:4;IMPRECISE;CIPOS=-246,10;CIEND=-10,557;CIPOS95=-112,2;CIEND95=-1,189;MATEID=61190_1;EVENT=61190;SECONDARY;SU=4;PE=4;SR=0;ALG=PROD;AF=0.0001782;NSAMP=3;MSQ=15.81;AN=16834;AC=3;NS=8438;AC_Hom=0;AC_Het=3;AC_Hemi=0;MAF=0.000177767;HWE=1;NFAM=3
6	113635542	113635837	9	137797158	137797697	63396	8452.42	-	-	BND	LOW	63396_1	N	[9:137797641[N	63396_2	N	[6:113635786[N	SVTYPE=BND;POS=113635786;STRANDS=--:58;IMPRECISE;CIPOS=-243,52;CIEND=-482,57;CIPOS95=-70,52;CIEND95=-114,57;MATEID=63396_2;EVENT=63396;SU=58;PE=58;SR=0;ALG=SUM;AF=0.0123;NSAMP=207;MSQ=40.33;AN=16834;AC=207;NS=8438;AC_Hom=0;AC_Het=207;AC_Hemi=0;MAF=0.0122659;HWE=0.639607;NFAM=199	SVTYPE=BND;POS=137797641;STRANDS=--:58;IMPRECISE;CIPOS=-482,57;CIEND=-243,52;CIPOS95=-114,57;CIEND95=-70,52;MATEID=63396_1;EVENT=63396;SECONDARY;SU=58;PE=58;SR=0;ALG=SUM;AF=0.0123;NSAMP=207;MSQ=40.33;AN=16834;AC=207;NS=8438;AC_Hom=0;AC_Het=207;AC_Hemi=0;MAF=0.0122659;HWE=0.639607;NFAM=199
6	113635578	113636232	9	137797720	137798412	63397	4632.09	+	+	BND	LOW	63397_1	N	N]9:137797769]	63397_2	N	N]6:113635710]	SVTYPE=BND;POS=113635710;STRANDS=++:34;IMPRECISE;CIPOS=-132,522;CIEND=-49,643;CIPOS95=-95,95;CIEND95=-49,164;MATEID=63397_2;EVENT=63397;SU=34;PE=34;SR=0;ALG=SUM;AF=0.008257;NSAMP=139;MSQ=32.58;AN=16834;AC=139;NS=8438;AC_Hom=0;AC_Het=139;AC_Hemi=0;MAF=0.00823655;HWE=1;NFAM=136	SVTYPE=BND;POS=137797769;STRANDS=++:34;IMPRECISE;CIPOS=-49,643;CIEND=-132,522;CIPOS95=-49,164;CIEND95=-95,95;MATEID=63397_1;EVENT=63397;SECONDARY;SU=34;PE=34;SR=0;ALG=SUM;AF=0.008257;NSAMP=139;MSQ=32.58;AN=16834;AC=139;NS=8438;AC_Hom=0;AC_Het=139;AC_Hemi=0;MAF=0.00823655;HWE=1;NFAM=136
6	113635607	113635787	X	149566660	149567075	63917	8437.06	-	+	BND	LOW	63917_1	N	]X:149566672]N	63917_2	N	N[6:113635738[	SVTYPE=BND;POS=113635738;STRANDS=-+:247;IMPRECISE;CIPOS=-130,50;CIEND=-12,403;CIPOS95=-9,9;CIEND95=-12,37;MATEID=63917_2;EVENT=63917;SU=247;PE=247;SR=0;ALG=PROD;AF=0.0142;NSAMP=239;MSQ=34.58;AN=16834;AC=239;NS=8438;AC_Hom=0;AC_Het=239;AC_Hemi=0;MAF=0.0141621;HWE=0.418657;NFAM=226	SVTYPE=BND;POS=149566672;STRANDS=-+:247;IMPRECISE;CIPOS=-12,403;CIEND=-130,50;CIPOS95=-12,37;CIEND95=-9,9;MATEID=63917_1;EVENT=63917;SECONDARY;SU=247;PE=247;SR=0;ALG=PROD;AF=0.0142;NSAMP=239;MSQ=34.58;AN=16834;AC=239;NS=8438;AC_Hom=0;AC_Het=239;AC_Hemi=0;MAF=0.0141621;HWE=0.418657;NFAM=226
6	113635692	113635694	9	77314301	77314303	63202	56470.0	-	+	BND	LOW	63202_1	N	]9:77314302]N	63202_2	N	N[6:113635694[	SVTYPE=BND;POS=113635694;STRANDS=-+:492;CIPOS=-1,1;CIEND=-1,1;CIPOS95=0,0;CIEND95=0,0;MATEID=63202_2;EVENT=63202;SU=492;PE=0;SR=492;ALG=PROD;AF=0.09873;NSAMP=1662;MSQ=33.4;AN=16834;AC=1662;NS=8438;AC_Hom=0;AC_Het=1665;AC_Hemi=0;MAF=0.0986608;HWE=4.31856e-40;NFAM=1541	SVTYPE=BND;POS=77314302;STRANDS=-+:492;CIPOS=-1,1;CIEND=-1,1;CIPOS95=0,0;CIEND95=0,0;MATEID=63202_1;EVENT=63202;SECONDARY;SU=492;PE=0;SR=492;ALG=PROD;AF=0.09873;NSAMP=1662;MSQ=33.4;AN=16834;AC=1662;NS=8438;AC_Hom=0;AC_Het=1665;AC_Hemi=0;MAF=0.0986608;HWE=4.31856e-40;NFAM=1541
6	113635714	113635919	X	149566269	149566535	63913	13630.0	+	-	BND	LOW	63913_1	N	N[X:149566515[	63913_2	N	]6:113635759]N	SVTYPE=BND;POS=113635759;STRANDS=+-:192;IMPRECISE;CIPOS=-45,160;CIEND=-245,21;CIPOS95=-2,2;CIEND95=-36,21;MATEID=63913_2;EVENT=63913;SU=192;PE=192;SR=0;ALG=PROD;AF=0.02323;NSAMP=391;MSQ=33.92;AN=16834;AC=391;NS=8438;AC_Hom=0;AC_Het=393;AC_Hemi=0;MAF=0.0232875;HWE=0.0153606;NFAM=365	SVTYPE=BND;POS=149566515;STRANDS=+-:192;IMPRECISE;CIPOS=-245,21;CIEND=-45,160;CIPOS95=-36,21;CIEND95=-2,2;MATEID=63913_1;EVENT=63913;SECONDARY;SU=192;PE=192;SR=0;ALG=PROD;AF=0.02323;NSAMP=391;MSQ=33.92;AN=16834;AC=391;NS=8438;AC_Hom=0;AC_Het=393;AC_Hemi=0;MAF=0.0232875;HWE=0.0153606;NFAM=365
6	113661201	113661248	13	66174731	66174788	59962	982.75	-	-	BND	LOW	59962_1	N	[13:66174761[N	59962_2	N	[6:113661227[N	SVTYPE=BND;POS=113661227;STRANDS=--:12;IMPRECISE;CIPOS=-25,22;CIEND=-29,28;CIPOS95=-1,1;CIEND95=0,0;MATEID=59962_2;EVENT=59962;SU=12;PE=0;SR=12;ALG=PROD;AF=0.003564;NSAMP=39;MSQ=25.11;AN=16834;AC=60;NS=8438;AC_Hom=42;AC_Het=18;AC_Hemi=0;MAF=0.00355534;HWE=0;NFAM=39	SVTYPE=BND;POS=66174761;STRANDS=--:12;IMPRECISE;CIPOS=-29,28;CIEND=-25,22;CIPOS95=0,0;CIEND95=-1,1;MATEID=59962_1;EVENT=59962;SECONDARY;SU=12;PE=0;SR=12;ALG=PROD;AF=0.003564;NSAMP=39;MSQ=25.11;AN=16834;AC=60;NS=8438;AC_Hom=42;AC_Het=18;AC_Hemi=0;MAF=0.00355534;HWE=0;NFAM=39
6	113666271	113666287	6	113667027	113667044	312621	26.81	-	-	BND	LOW	312621_1	N	[6:113667037[N	312621_2	N	[6:113666278[N	SVTYPE=BND;POS=113666278;STRANDS=--:4;IMPRECISE;CIPOS=-6,10;CIEND=-9,8;CIPOS95=0,1;CIEND95=0,0;MATEID=312621_2;EVENT=312621;SU=4;PE=0;SR=4;ALG=PROD;AF=5.94e-05;NSAMP=1;MSQ=26.81;AN=16834;AC=1;NS=8438;AC_Hom=0;AC_Het=1;AC_Hemi=0;MAF=5.92557e-05;HWE=1;NFAM=1	SVTYPE=BND;POS=113667037;STRANDS=--:4;IMPRECISE;CIPOS=-9,8;CIEND=-6,10;CIPOS95=0,0;CIEND95=0,1;MATEID=312621_1;EVENT=312621;SECONDARY;SU=4;PE=0;SR=4;ALG=PROD;AF=5.94e-05;NSAMP=1;MSQ=26.81;AN=16834;AC=1;NS=8438;AC_Hom=0;AC_Het=1;AC_Hemi=0;MAF=5.92557e-05;HWE=1;NFAM=1
6	113682832	113682849	X	36163222	36163239	63575	622.68	-	+	BND	LOW	63575_1	N	]X:36163231]N	63575_2	N	N[6:113682842[	SVTYPE=BND;POS=113682842;STRANDS=-+:4;CIPOS=-9,8;CIEND=-9,8;CIPOS95=0,0;CIEND95=0,0;MATEID=63575_2;EVENT=63575;SU=4;PE=0;SR=4;ALG=PROD;AF=0.002554;NSAMP=43;MSQ=13.36;AN=16834;AC=43;NS=8438;AC_Hom=0;AC_Het=43;AC_Hemi=0;MAF=0.002548;HWE=1;NFAM=43	SVTYPE=BND;POS=36163231;STRANDS=-+:4;CIPOS=-9,8;CIEND=-9,8;CIPOS95=0,0;CIEND95=0,0;MATEID=63575_1;EVENT=63575;SECONDARY;SU=4;PE=0;SR=4;ALG=PROD;AF=0.002554;NSAMP=43;MSQ=13.36;AN=16834;AC=43;NS=8438;AC_Hom=0;AC_Het=43;AC_Hemi=0;MAF=0.002548;HWE=1;NFAM=43
6	113682852	113682869	12	30851664	30851681	59518	70.99	+	-	BND	LOW	59518_1	N	N[12:30851674[	59518_2	N	]6:113682861]N	SVTYPE=BND;POS=113682861;STRANDS=+-:43;CIPOS=-9,8;CIEND=-9,8;CIPOS95=0,0;CIEND95=0,0;MATEID=59518_2;EVENT=59518;SU=43;PE=0;SR=43;ALG=PROD;AF=0.0001782;NSAMP=3;MSQ=20.97;AN=16834;AC=3;NS=8438;AC_Hom=0;AC_Het=3;AC_Hemi=0;MAF=0.000177767;HWE=1;NFAM=3	SVTYPE=BND;POS=30851674;STRANDS=+-:43;CIPOS=-9,8;CIEND=-9,8;CIPOS95=0,0;CIEND95=0,0;MATEID=59518_1;EVENT=59518;SECONDARY;SU=43;PE=0;SR=43;ALG=PROD;AF=0.0001782;NSAMP=3;MSQ=20.97;AN=16834;AC=3;NS=8438;AC_Hom=0;AC_Het=3;AC_Hemi=0;MAF=0.000177767;HWE=1;NFAM=3
6	113700958	113700961	6	113703114	113703115	214423	22133.3	+	-	BND	PASS	214423_1	N	N[6:113703116[	214423_2	N	]6:113700960]N	SVTYPE=BND;POS=113700960;STRANDS=+-:936;CIPOS=-2,1;CIEND=-1,0;CIPOS95=0,0;CIEND95=0,0;MATEID=214423_2;EVENT=214423;SU=936;PE=496;SR=440;ALG=PROD;AF=0.002733;NSAMP=46;MSQ=481.16;AN=16834;AC=46;NS=8438;AC_Hom=0;AC_Het=46;AC_Hemi=0;MAF=0.00272576;HWE=1;NFAM=46	SVTYPE=BND;POS=113703116;STRANDS=+-:936;CIPOS=-1,0;CIEND=-2,1;CIPOS95=0,0;CIEND95=0,0;MATEID=214423_1;EVENT=214423;SECONDARY;SU=936;PE=496;SR=440;ALG=PROD;AF=0.002733;NSAMP=46;MSQ=481.16;AN=16834;AC=46;NS=8438;AC_Hom=0;AC_Het=46;AC_Hemi=0;MAF=0.00272576;HWE=1;NFAM=46
6	113701010	113701010	6	113701082	113701087	312622	89502.0	+	+	INV	LOW	312622	N	<INV>	.	.	.	SVTYPE=INV;POS=113701010;SVLEN=73;END=113701083;STRANDS=++:127,--:1133;CIPOS=0,0;CIEND=-1,4;CIPOS95=0,0;CIEND95=0,0;SU=1260;PE=708;SR=552;ALG=PROD;AF=0.1599;NSAMP=2666;MSQ=33.31;AN=16818;AC=2689;NS=8430;AC_Hom=46;AC_Het=2648;AC_Hemi=0;MAF=0.159786;HWE=0;NFAM=2508	.
6	113701470	113701517	6	113702658	113702707	214424	2325.72	+	-	BND	LOW	214424_1	N	N[6:113702684[	214424_2	N	]6:113701493]N	SVTYPE=BND;POS=113701493;STRANDS=+-:41;CIPOS=-23,24;CIEND=-25,24;CIPOS95=0,0;CIEND95=0,0;MATEID=214424_2;EVENT=214424;SU=41;PE=28;SR=13;ALG=PROD;AF=0.001901;NSAMP=32;MSQ=72.31;AN=16834;AC=32;NS=8438;AC_Hom=0;AC_Het=32;AC_Hemi=0;MAF=0.00189618;HWE=1;NFAM=31	SVTYPE=BND;POS=113702684;STRANDS=+-:41;CIPOS=-25,24;CIEND=-23,24;CIPOS95=0,0;CIEND95=0,0;MATEID=214424_1;EVENT=214424;SECONDARY;SU=41;PE=28;SR=13;ALG=PROD;AF=0.001901;NSAMP=32;MSQ=72.31;AN=16834;AC=32;NS=8438;AC_Hom=0;AC_Het=32;AC_Hemi=0;MAF=0.00189618;HWE=1;NFAM=31
6	113707329	113707378	6	113707532	113707581	214425	1666.93	+	-	DEL	PASS	214425	N	<DEL>	.	.	.	SVTYPE=DEL;POS=113707354;SVLEN=-203;END=113707557;STRANDS=+-:19;CIPOS=-25,24;CIEND=-25,24;CIPOS95=0,0;CIEND95=0,0;SU=19;PE=1;SR=18;ALG=PROD;AF=0.0002376;NSAMP=4;MSQ=415.72;AN=16834;AC=4;NS=8438;AC_Hom=0;AC_Het=4;AC_Hemi=0;MAF=0.000237023;HWE=1;NFAM=4	.
6	113722710	113722720	14	25434557	25434567	60123	295144.0	-	+	BND	LOW	60123_1	N	]14:25434559]N	60123_2	N	N[6:113722721[	SVTYPE=BND;POS=113722721;STRANDS=-+:17434;IMPRECISE;CIPOS=-10,0;CIEND=-2,8;CIPOS95=0,0;CIEND95=-1,1;MATEID=60123_2;EVENT=60123;SU=17434;PE=17408;SR=26;ALG=PROD;AF=0.09588;NSAMP=1614;MSQ=182.63;AN=16834;AC=1614;NS=8438;AC_Hom=0;AC_Het=1615;AC_Hemi=0;MAF=0.095698;HWE=1.34777e-37;NFAM=1524	SVTYPE=BND;POS=25434559;STRANDS=-+:17434;IMPRECISE;CIPOS=-2,8;CIEND=-10,0;CIPOS95=-1,1;CIEND95=0,0;MATEID=60123_1;EVENT=60123;SECONDARY;SU=17434;PE=17408;SR=26;ALG=PROD;AF=0.09588;NSAMP=1614;MSQ=182.63;AN=16834;AC=1614;NS=8438;AC_Hom=0;AC_Het=1615;AC_Hemi=0;MAF=0.095698;HWE=1.34777e-37;NFAM=1524
6	113723082	113723082	14	25434546	25434546	60124	331052.0	+	-	BND	LOW	60124_1	N	N[14:25434547[	60124_2	N	]6:113723082]N	SVTYPE=BND;POS=113723082;STRANDS=+-:36566;CIPOS=0,0;CIEND=0,0;CIPOS95=0,0;CIEND95=0,0;MATEID=60124_2;EVENT=60124;SU=36566;PE=18487;SR=18079;ALG=PROD;AF=0.1059;NSAMP=1782;MSQ=185.71;AN=16834;AC=1783;NS=8438;AC_Hom=2;AC_Het=1782;AC_Hemi=0;MAF=0.105712;HWE=3.08286e-44;NFAM=1672	SVTYPE=BND;POS=25434547;STRANDS=+-:36566;CIPOS=0,0;CIEND=0,0;CIPOS95=0,0;CIEND95=0,0;MATEID=60124_1;EVENT=60124;SECONDARY;SU=36566;PE=18487;SR=18079;ALG=PROD;AF=0.1059;NSAMP=1782;MSQ=185.71;AN=16834;AC=1783;NS=8438;AC_Hom=2;AC_Het=1782;AC_Hemi=0;MAF=0.105712;HWE=3.08286e-44;NFAM=1672
6	113723346	113723398	8	86968503	86968561	62880	2668.26	+	+	BND	LOW	62880_1	N	N]8:86968511]	62880_2	N	N]6:113723352]	SVTYPE=BND;POS=113723352;STRANDS=++:234;IMPRECISE;CIPOS=-6,46;CIEND=-8,50;CIPOS95=-2,2;CIEND95=-2,2;MATEID=62880_2;EVENT=62880;SU=234;PE=233;SR=1;ALG=PROD;AF=0.001485;NSAMP=25;MSQ=106.71;AN=16834;AC=25;NS=8438;AC_Hom=0;AC_Het=25;AC_Hemi=0;MAF=0.00148139;HWE=1;NFAM=24	SVTYPE=BND;POS=86968511;STRANDS=++:234;IMPRECISE;CIPOS=-8,50;CIEND=-6,46;CIPOS95=-2,2;CIEND95=-2,2;MATEID=62880_1;EVENT=62880;SECONDARY;SU=234;PE=233;SR=1;ALG=PROD;AF=0.001485;NSAMP=25;MSQ=106.71;AN=16834;AC=25;NS=8438;AC_Hom=0;AC_Het=25;AC_Hemi=0;MAF=0.00148139;HWE=1;NFAM=24
6	113730406	113730649	16	50509349	50509657	60805	1147.6	-	-	BND	LOW	60805_1	N	[16:50509648[N	60805_2	N	[6:113730640[N	SVTYPE=BND;POS=113730640;STRANDS=--:4;IMPRECISE;CIPOS=-233,10;CIEND=-298,10;CIPOS95=-109,2;CIEND95=-134,1;MATEID=60805_2;EVENT=60805;SU=4;PE=4;SR=0;ALG=PROD;AF=0.004218;NSAMP=71;MSQ=14.45;AN=16834;AC=71;NS=8438;AC_Hom=0;AC_Het=71;AC_Hemi=0;MAF=0.00420716;HWE=1;NFAM=71	SVTYPE=BND;POS=50509648;STRANDS=--:4;IMPRECISE;CIPOS=-298,10;CIEND=-233,10;CIPOS95=-134,1;CIEND95=-109,2;MATEID=60805_1;EVENT=60805;SECONDARY;SU=4;PE=4;SR=0;ALG=PROD;AF=0.004218;NSAMP=71;MSQ=14.45;AN=16834;AC=71;NS=8438;AC_Hom=0;AC_Het=71;AC_Hemi=0;MAF=0.00420716;HWE=1;NFAM=71
6	113730409	113730686	16	27899384	27899773	60749	3986.46	-	-	BND	LOW	60749_1	N	[16:27899724[N	60749_2	N	[6:113730637[N	SVTYPE=BND;POS=113730637;STRANDS=--:20;IMPRECISE;CIPOS=-227,50;CIEND=-339,50;CIPOS95=-40,40;CIEND95=-86,50;MATEID=60749_2;EVENT=60749;SU=20;PE=20;SR=0;ALG=PROD;AF=0.008019;NSAMP=135;MSQ=28.35;AN=16834;AC=135;NS=8438;AC_Hom=0;AC_Het=135;AC_Hemi=0;MAF=0.00799953;HWE=1;NFAM=129	SVTYPE=BND;POS=27899724;STRANDS=--:20;IMPRECISE;CIPOS=-339,50;CIEND=-227,50;CIPOS95=-86,50;CIEND95=-40,40;MATEID=60749_1;EVENT=60749;SECONDARY;SU=20;PE=20;SR=0;ALG=PROD;AF=0.008019;NSAMP=135;MSQ=28.35;AN=16834;AC=135;NS=8438;AC_Hom=0;AC_Het=135;AC_Hemi=0;MAF=0.00799953;HWE=1;NFAM=129
6	113730527	113730646	16	18953597	18953953	60713	25579.7	-	-	BND	LOW	60713_1	N	[16:18953946[N	60713_2	N	[6:113730637[N	SVTYPE=BND;POS=113730637;STRANDS=--:366;IMPRECISE;CIPOS=-109,10;CIEND=-348,8;CIPOS95=-2,2;CIEND95=-28,8;MATEID=60713_2;EVENT=60713;SU=366;PE=366;SR=0;ALG=PROD;AF=0.03772;NSAMP=635;MSQ=39.63;AN=16834;AC=635;NS=8438;AC_Hom=0;AC_Het=635;AC_Hemi=0;MAF=0.0376274;HWE=6.81834e-06;NFAM=605	SVTYPE=BND;POS=18953946;STRANDS=--:366;IMPRECISE;CIPOS=-348,8;CIEND=-109,10;CIPOS95=-28,8;CIEND95=-2,2;MATEID=60713_1;EVENT=60713;SECONDARY;SU=366;PE=366;SR=0;ALG=PROD;AF=0.03772;NSAMP=635;MSQ=39.63;AN=16834;AC=635;NS=8438;AC_Hom=0;AC_Het=635;AC_Hemi=0;MAF=0.0376274;HWE=6.81834e-06;NFAM=605
6	113730638	113730645	19	58938658	58938659	61690	142334.0	-	-	BND	LOW	61690_1	N	[19:58938659[N	61690_2	N	[6:113730642[N	SVTYPE=BND;POS=113730642;STRANDS=--:2930;CIPOS=-3,4;CIEND=0,1;CIPOS95=0,0;CIEND95=0,0;MATEID=61690_2;EVENT=61690;SU=2930;PE=2770;SR=160;ALG=PROD;AF=0.1343;NSAMP=2261;MSQ=62.48;AN=16834;AC=2261;NS=8438;AC_Hom=0;AC_Het=2266;AC_Hemi=0;MAF=0.134274;HWE=0;NFAM=2058	SVTYPE=BND;POS=58938659;STRANDS=--:2930;CIPOS=0,1;CIEND=-3,4;CIPOS95=0,0;CIEND95=0,0;MATEID=61690_1;EVENT=61690;SECONDARY;SU=2930;PE=2770;SR=160;ALG=PROD;AF=0.1343;NSAMP=2261;MSQ=62.48;AN=16834;AC=2261;NS=8438;AC_Hom=0;AC_Het=2266;AC_Hemi=0;MAF=0.134274;HWE=0;NFAM=2058
6	113730682	113730689	19	58938770	58938777	61691	33058.8	+	+	BND	LOW	61691_1	N	N]19:58938773]	61691_2	N	N]6:113730685]	SVTYPE=BND;POS=113730685;STRANDS=++:1010;CIPOS=-3,4;CIEND=-3,4;CIPOS95=0,0;CIEND95=0,0;MATEID=61691_2;EVENT=61691;SU=1010;PE=813;SR=197;ALG=PROD;AF=0.04307;NSAMP=725;MSQ=44.85;AN=16834;AC=725;NS=8438;AC_Hom=0;AC_Het=726;AC_Hemi=0;MAF=0.0430197;HWE=1.72943e-07;NFAM=685	SVTYPE=BND;POS=58938773;STRANDS=++:1010;CIPOS=-3,4;CIEND=-3,4;CIPOS95=0,0;CIEND95=0,0;MATEID=61691_1;EVENT=61691;SECONDARY;SU=1010;PE=813;SR=197;ALG=PROD;AF=0.04307;NSAMP=725;MSQ=44.85;AN=16834;AC=725;NS=8438;AC_Hom=0;AC_Het=726;AC_Hemi=0;MAF=0.0430197;HWE=1.72943e-07;NFAM=685
6	113736271	113736287	7	80384276	80384293	62381	170338.0	-	+	BND	LOW	62381_1	N	]7:80384285]N	62381_2	N	N[6:113736281[	SVTYPE=BND;POS=113736281;STRANDS=-+:42;CIPOS=-9,7;CIEND=-9,8;CIPOS95=0,0;CIEND95=0,0;MATEID=62381_2;EVENT=62381;SU=42;PE=4;SR=38;ALG=PROD;AF=0.237;NSAMP=3989;MSQ=42.24;AN=16834;AC=3989;NS=8438;AC_Hom=0;AC_Het=4001;AC_Hemi=0;MAF=0.237082;HWE=0;NFAM=3454	SVTYPE=BND;POS=80384285;STRANDS=-+:42;CIPOS=-9,8;CIEND=-9,7;CIPOS95=0,0;CIEND95=0,0;MATEID=62381_1;EVENT=62381;SECONDARY;SU=42;PE=4;SR=38;ALG=PROD;AF=0.237;NSAMP=3989;MSQ=42.24;AN=16834;AC=3989;NS=8438;AC_Hom=0;AC_Het=4001;AC_Hemi=0;MAF=0.237082;HWE=0;NFAM=3454
6	113810927	113810947	6	113811038	113811058	214426	1225.8	+	-	BND	LOW	214426_1	N	N[6:113811049[	214426_2	N	]6:113810937]N	SVTYPE=BND;POS=113810937;STRANDS=+-:46;CIPOS=-10,10;CIEND=-10,10;CIPOS95=0,0;CIEND95=0,0;MATEID=214426_2;EVENT=214426;SU=46;PE=0;SR=46;ALG=PROD;AF=0.000297;NSAMP=5;MSQ=245.16;AN=16834;AC=5;NS=8438;AC_Hom=0;AC_Het=5;AC_Hemi=0;MAF=0.000296279;HWE=1;NFAM=5	SVTYPE=BND;POS=113811049;STRANDS=+-:46;CIPOS=-10,10;CIEND=-10,10;CIPOS95=0,0;CIEND95=0,0;MATEID=214426_1;EVENT=214426;SECONDARY;SU=46;PE=0;SR=46;ALG=PROD;AF=0.000297;NSAMP=5;MSQ=245.16;AN=16834;AC=5;NS=8438;AC_Hom=0;AC_Het=5;AC_Hemi=0;MAF=0.000296279;HWE=1;NFAM=5
6	113811805	113811825	6	113811881	113811901	214427	269.67	+	-	DEL	PASS	214427	N	<DEL>	.	.	.	SVTYPE=DEL;POS=113811815;SVLEN=-76;END=113811891;STRANDS=+-:12;CIPOS=-10,10;CIEND=-10,10;CIPOS95=0,0;CIEND95=0,0;SU=12;PE=0;SR=12;ALG=PROD;AF=5.94e-05;NSAMP=1;MSQ=269.64;AN=16834;AC=1;NS=8438;AC_Hom=0;AC_Het=1;AC_Hemi=0;MAF=5.92557e-05;HWE=1;NFAM=1	.
6	113828473	113828480	6	113831789	113831794	214428	7096.51	+	-	DEL	PASS	214428	N	<DEL>	.	.	.	SVTYPE=DEL;POS=113828477;SVLEN=-3314;END=113831791;STRANDS=+-:265;CIPOS=-4,3;CIEND=-2,3;CIPOS95=0,0;CIEND95=0,0;SU=265;PE=135;SR=130;ALG=PROD;AF=0.0007128;NSAMP=10;MSQ=709.65;AN=16834;AC=12;NS=8438;AC_Hom=4;AC_Het=8;AC_Hemi=0;MAF=0.000711069;HWE=5.20966e-06;NFAM=10	.
6	113842091	113842093	6	113842250	113842254	214429	10911.2	+	-	BND	LOW	214429_1	N	N[6:113842253[	214429_2	N	]6:113842092]N	SVTYPE=BND;POS=113842092;STRANDS=+-:415;CIPOS=-1,1;CIEND=-2,2;CIPOS95=0,0;CIEND95=0,0;MATEID=214429_2;EVENT=214429;SU=415;PE=3;SR=412;ALG=PROD;AF=0.003327;NSAMP=55;MSQ=198.39;AN=16834;AC=56;NS=8438;AC_Hom=2;AC_Het=54;AC_Hemi=0;MAF=0.00331832;HWE=0.087489;NFAM=55	SVTYPE=BND;POS=113842253;STRANDS=+-:415;CIPOS=-2,2;CIEND=-1,1;CIPOS95=0,0;CIEND95=0,0;MATEID=214429_1;EVENT=214429;SECONDARY;SU=415;PE=3;SR=412;ALG=PROD;AF=0.003327;NSAMP=55;MSQ=198.39;AN=16834;AC=56;NS=8438;AC_Hom=2;AC_Het=54;AC_Hemi=0;MAF=0.00331832;HWE=0.087489;NFAM=55
6	113885206	113885264	6	113885322	113885366	312623	1129.08	+	+	INV	LOW	312623	N	<INV>	.	.	.	SVTYPE=INV;POS=113885243;SVLEN=88;END=113885331;STRANDS=++:25,--:5;IMPRECISE;CIPOS=-37,21;CIEND=-9,35;CIPOS95=-1,1;CIEND95=-3,3;SU=30;PE=28;SR=2;ALG=PROD;AF=0.002257;NSAMP=38;MSQ=29.23;AN=16834;AC=38;NS=8438;AC_Hom=0;AC_Het=38;AC_Hemi=0;MAF=0.00225172;HWE=1;NFAM=31	.
6	113895271	113895276	6	113895611	113895614	214430	7598.13	+	-	BND	PASS	214430_1	N	N[6:113895614[	214430_2	N	]6:113895274]N	SVTYPE=BND;POS=113895274;STRANDS=+-:208;CIPOS=-3,2;CIEND=-2,1;CIPOS95=0,0;CIEND95=0,0;MATEID=214430_2;EVENT=214430;SU=208;PE=45;SR=163;ALG=PROD;AF=0.001188;NSAMP=20;MSQ=379.91;AN=16834;AC=20;NS=8438;AC_Hom=0;AC_Het=20;AC_Hemi=0;MAF=0.00118511;HWE=1;NFAM=20	SVTYPE=BND;POS=113895614;STRANDS=+-:208;CIPOS=-2,1;CIEND=-3,2;CIPOS95=0,0;CIEND95=0,0;MATEID=214430_1;EVENT=214430;SECONDARY;SU=208;PE=45;SR=163;ALG=PROD;AF=0.001188;NSAMP=20;MSQ=379.91;AN=16834;AC=20;NS=8438;AC_Hom=0;AC_Het=20;AC_Hemi=0;MAF=0.00118511;HWE=1;NFAM=20
6	113899132	113899627	17	9950011	9950202	60973	2274.87	-	-	BND	LOW	60973_1	N	[17:9950173[N	60973_2	N	[6:113899599[N	SVTYPE=BND;POS=113899599;STRANDS=--:9;IMPRECISE;CIPOS=-466,29;CIEND=-161,30;CIPOS95=-113,29;CIEND95=-34,30;MATEID=60973_2;EVENT=60973;SU=9;PE=9;SR=0;ALG=PROD;AF=0.004218;NSAMP=71;MSQ=30.96;AN=16834;AC=71;NS=8438;AC_Hom=0;AC_Het=71;AC_Hemi=0;MAF=0.00420716;HWE=1;NFAM=71	SVTYPE=BND;POS=9950173;STRANDS=--:9;IMPRECISE;CIPOS=-161,30;CIEND=-466,29;CIPOS95=-34,30;CIEND95=-113,29;MATEID=60973_1;EVENT=60973;SECONDARY;SU=9;PE=9;SR=0;ALG=PROD;AF=0.004218;NSAMP=71;MSQ=30.96;AN=16834;AC=71;NS=8438;AC_Hom=0;AC_Het=71;AC_Hemi=0;MAF=0.00420716;HWE=1;NFAM=71
6	113912179	113912184	6	113912968	113912988	214431	506.6	+	-	DEL	PASS	214431	N	<DEL>	.	.	.	SVTYPE=DEL;POS=113912182;SVLEN=-796;END=113912978;STRANDS=+-:22;CIPOS=-3,2;CIEND=-10,10;CIPOS95=0,0;CIEND95=0,0;SU=22;PE=12;SR=10;ALG=PROD;AF=5.94e-05;NSAMP=1;MSQ=506.6;AN=16834;AC=1;NS=8438;AC_Hom=0;AC_Het=1;AC_Hemi=0;MAF=5.92557e-05;HWE=1;NFAM=1	.
6	113916340	113916387	6	113916404	113916451	214432	488.81	+	-	BND	LOW	214432_1	N	N[6:113916429[	214432_2	N	]6:113916364]N	SVTYPE=BND;POS=113916364;STRANDS=+-:17;CIPOS=-24,23;CIEND=-24,23;CIPOS95=0,0;CIEND95=0,0;MATEID=214432_2;EVENT=214432;SU=17;PE=0;SR=17;ALG=PROD;AF=0.0001188;NSAMP=2;MSQ=244.36;AN=16834;AC=2;NS=8438;AC_Hom=0;AC_Het=2;AC_Hemi=0;MAF=0.000118511;HWE=1;NFAM=1	SVTYPE=BND;POS=113916429;STRANDS=+-:17;CIPOS=-24,23;CIEND=-24,23;CIPOS95=0,0;CIEND95=0,0;MATEID=214432_1;EVENT=214432;SECONDARY;SU=17;PE=0;SR=17;ALG=PROD;AF=0.0001188;NSAMP=2;MSQ=244.36;AN=16834;AC=2;NS=8438;AC_Hom=0;AC_Het=2;AC_Hemi=0;MAF=0.000118511;HWE=1;NFAM=1
6	113946351	113946534	17	38679308	38679442	61071	438259.0	+	-	BND	LOW	61071_1	N	N[17:38679441[	61071_2	N	]6:113946392]N	SVTYPE=BND;POS=113946392;STRANDS=+-:3240;IMPRECISE;CIPOS=-41,142;CIEND=-132,2;CIPOS95=-3,3;CIEND95=-1,1;MATEID=61071_2;EVENT=61071;SU=3240;PE=3240;SR=0;ALG=PROD;AF=0.3704;NSAMP=6235;MSQ=69.95;AN=16834;AC=6235;NS=8438;AC_Hom=0;AC_Het=6251;AC_Hemi=0;MAF=0.370408;HWE=0;NFAM=5507	SVTYPE=BND;POS=38679441;STRANDS=+-:3240;IMPRECISE;CIPOS=-132,2;CIEND=-41,142;CIPOS95=-1,1;CIEND95=-3,3;MATEID=61071_1;EVENT=61071;SECONDARY;SU=3240;PE=3240;SR=0;ALG=PROD;AF=0.3704;NSAMP=6235;MSQ=69.95;AN=16834;AC=6235;NS=8438;AC_Hom=0;AC_Het=6251;AC_Hemi=0;MAF=0.370408;HWE=0;NFAM=5507
6	113980749	113980766	8	97920997	97921014	62921	13.78	-	+	BND	LOW	62921_1	N	]8:97921006]N	62921_2	N	N[6:113980759[	SVTYPE=BND;POS=113980759;STRANDS=-+:4;CIPOS=-9,8;CIEND=-9,8;CIPOS95=0,0;CIEND95=0,0;MATEID=62921_2;EVENT=62921;SU=4;PE=0;SR=4;ALG=PROD;AF=5.94e-05;NSAMP=1;MSQ=4.64;AN=16834;AC=1;NS=8438;AC_Hom=0;AC_Het=1;AC_Hemi=0;MAF=5.92557e-05;HWE=1;NFAM=1	SVTYPE=BND;POS=97921006;STRANDS=-+:4;CIPOS=-9,8;CIEND=-9,8;CIPOS95=0,0;CIEND95=0,0;MATEID=62921_1;EVENT=62921;SECONDARY;SU=4;PE=0;SR=4;ALG=PROD;AF=5.94e-05;NSAMP=1;MSQ=4.64;AN=16834;AC=1;NS=8438;AC_Hom=0;AC_Het=1;AC_Hemi=0;MAF=5.92557e-05;HWE=1;NFAM=1
6	113987679	113987914	X	1891717	1892082	63446	109.9	-	-	BND	LOW	63446_1	N	[X:1892073[N	63446_2	N	[6:113987905[N	SVTYPE=BND;POS=113987905;STRANDS=--:4;IMPRECISE;CIPOS=-225,10;CIEND=-355,10;CIPOS95=-102,2;CIEND95=-131,1;MATEID=63446_2;EVENT=63446;SU=4;PE=4;SR=0;ALG=PROD;AF=0.0004752;NSAMP=8;MSQ=13.5;AN=16834;AC=8;NS=8438;AC_Hom=0;AC_Het=8;AC_Hemi=0;MAF=0.000474046;HWE=1;NFAM=8	SVTYPE=BND;POS=1892073;STRANDS=--:4;IMPRECISE;CIPOS=-355,10;CIEND=-225,10;CIPOS95=-131,1;CIEND95=-102,2;MATEID=63446_1;EVENT=63446;SECONDARY;SU=4;PE=4;SR=0;ALG=PROD;AF=0.0004752;NSAMP=8;MSQ=13.5;AN=16834;AC=8;NS=8438;AC_Hom=0;AC_Het=8;AC_Hemi=0;MAF=0.000474046;HWE=1;NFAM=8
6	113987751	113987763	6	113987956	113987971	214433	307.83	+	-	BND	LOW	214433_1	N	N[6:113987964[	214433_2	N	]6:113987756]N	SVTYPE=BND;POS=113987756;STRANDS=+-:4;IMPRECISE;CIPOS=-5,7;CIEND=-7,8;CIPOS95=0,4;CIEND95=-1,3;MATEID=214433_2;EVENT=214433;SU=4;PE=0;SR=4;ALG=PROD;AF=0.001129;NSAMP=19;MSQ=13.71;AN=16830;AC=19;NS=8436;AC_Hom=0;AC_Het=19;AC_Hemi=0;MAF=0.00112613;HWE=1;NFAM=19	SVTYPE=BND;POS=113987964;STRANDS=+-:4;IMPRECISE;CIPOS=-7,8;CIEND=-5,7;CIPOS95=-1,3;CIEND95=0,4;MATEID=214433_1;EVENT=214433;SECONDARY;SU=4;PE=0;SR=4;ALG=PROD;AF=0.001129;NSAMP=19;MSQ=13.71;AN=16830;AC=19;NS=8436;AC_Hom=0;AC_Het=19;AC_Hemi=0;MAF=0.00112613;HWE=1;NFAM=19
6	113987971	113988028	8	127426560	127426617	63007	1455.43	+	+	BND	LOW	63007_1	N	N]8:127426589]	63007_2	N	N]6:113988000]	SVTYPE=BND;POS=113988000;STRANDS=++:4;CIPOS=-29,28;CIEND=-29,28;CIPOS95=0,0;CIEND95=0,0;MATEID=63007_2;EVENT=63007;SU=4;PE=0;SR=4;ALG=PROD;AF=0.003624;NSAMP=61;MSQ=21.58;AN=16834;AC=61;NS=8438;AC_Hom=0;AC_Het=61;AC_Hemi=0;MAF=0.0036146;HWE=1;NFAM=61	SVTYPE=BND;POS=127426589;STRANDS=++:4;CIPOS=-29,28;CIEND=-29,28;CIPOS95=0,0;CIEND95=0,0;MATEID=63007_1;EVENT=63007;SECONDARY;SU=4;PE=0;SR=4;ALG=PROD;AF=0.003624;NSAMP=61;MSQ=21.58;AN=16834;AC=61;NS=8438;AC_Hom=0;AC_Het=61;AC_Hemi=0;MAF=0.0036146;HWE=1;NFAM=61
6	114010421	114010915	6	114010513	114011001	214434	63.23	+	-	DEL	PASS	214434	N	<DEL>	.	.	.	SVTYPE=DEL;POS=114010431;SVLEN=-561;END=114010992;STRANDS=+-:5;IMPRECISE;CIPOS=-10,484;CIEND=-479,9;CIPOS95=-1,160;CIEND95=-143,1;SU=5;PE=5;SR=0;ALG=PROD;AF=5.94e-05;NSAMP=1;MSQ=62.74;AN=16834;AC=1;NS=8438;AC_Hom=0;AC_Het=1;AC_Hemi=0;MAF=5.92557e-05;HWE=1;NFAM=1	.
6	114017248	114017529	14	21702382	21702774	60108	2661.66	-	+	BND	LOW	60108_1	N	]14:21702392]N	60108_2	N	N[6:114017522[	SVTYPE=BND;POS=114017522;STRANDS=-+:205;IMPRECISE;CIPOS=-273,8;CIEND=-10,382;CIPOS95=-27,8;CIEND95=-10,39;MATEID=60108_2;EVENT=60108;SU=205;PE=205;SR=0;ALG=PROD;AF=0.003089;NSAMP=52;MSQ=50.72;AN=16834;AC=52;NS=8438;AC_Hom=0;AC_Het=52;AC_Hemi=0;MAF=0.0030813;HWE=1;NFAM=51	SVTYPE=BND;POS=21702392;STRANDS=-+:205;IMPRECISE;CIPOS=-10,382;CIEND=-273,8;CIPOS95=-10,39;CIEND95=-27,8;MATEID=60108_1;EVENT=60108;SECONDARY;SU=205;PE=205;SR=0;ALG=PROD;AF=0.003089;NSAMP=52;MSQ=50.72;AN=16834;AC=52;NS=8438;AC_Hom=0;AC_Het=52;AC_Hemi=0;MAF=0.0030813;HWE=1;NFAM=51
6	114017523	114017523	14	21737603	21737603	60109	45423.3	-	+	BND	LOW	60109_1	N	]14:21737603]N	60109_2	N	N[6:114017524[	SVTYPE=BND;POS=114017524;STRANDS=-+:2884;CIPOS=0,0;CIEND=0,0;CIPOS95=0,0;CIEND95=0,0;MATEID=60109_2;EVENT=60109;SU=2884;PE=973;SR=1911;ALG=PROD;AF=0.01562;NSAMP=263;MSQ=172.68;AN=16834;AC=263;NS=8438;AC_Hom=0;AC_Het=263;AC_Hemi=0;MAF=0.0155843;HWE=0.27336;NFAM=234	SVTYPE=BND;POS=21737603;STRANDS=-+:2884;CIPOS=0,0;CIEND=0,0;CIPOS95=0,0;CIEND95=0,0;MATEID=60109_1;EVENT=60109;SECONDARY;SU=2884;PE=973;SR=1911;ALG=PROD;AF=0.01562;NSAMP=263;MSQ=172.68;AN=16834;AC=263;NS=8438;AC_Hom=0;AC_Het=263;AC_Hemi=0;MAF=0.0155843;HWE=0.27336;NFAM=234
6	114017532	114017587	14	21678654	21678704	60107	33122.4	+	-	BND	LOW	60107_1	N	N[14:21678704[	60107_2	N	]6:114017538]N	SVTYPE=BND;POS=114017538;STRANDS=+-:1016;IMPRECISE;CIPOS=-6,49;CIEND=-49,1;CIPOS95=-1,1;CIEND95=-2,1;MATEID=60107_2;EVENT=60107;SU=1016;PE=1015;SR=1;ALG=PROD;AF=0.01645;NSAMP=277;MSQ=119.53;AN=16834;AC=277;NS=8438;AC_Hom=0;AC_Het=277;AC_Hemi=0;MAF=0.0164138;HWE=0.176432;NFAM=246	SVTYPE=BND;POS=21678704;STRANDS=+-:1016;IMPRECISE;CIPOS=-49,1;CIEND=-6,49;CIPOS95=-2,1;CIEND95=-1,1;MATEID=60107_1;EVENT=60107;SECONDARY;SU=1016;PE=1015;SR=1;ALG=PROD;AF=0.01645;NSAMP=277;MSQ=119.53;AN=16834;AC=277;NS=8438;AC_Hom=0;AC_Het=277;AC_Hemi=0;MAF=0.0164138;HWE=0.176432;NFAM=246
6	114021018	114021038	6	114035045	114035048	282563	102.07	-	+	DUP	PASS	282563	N	<DUP>	.	.	.	SVTYPE=DUP;POS=114021028;SVLEN=14019;END=114035047;STRANDS=-+:13;IMPRECISE;CIPOS=-10,10;CIEND=-2,1;CIPOS95=0,0;CIEND95=-1,0;SU=13;PE=9;SR=4;ALG=PROD;AF=5.94e-05;NSAMP=1;MSQ=101.56;AN=16834;AC=1;NS=8438;AC_Hom=0;AC_Het=1;AC_Hemi=0;MAF=5.92557e-05;HWE=1;NFAM=1	.
6	114021443	114021689	6	114022328	114022548	214435	224.5	+	-	DEL	PASS	214435	N	<DEL>	.	.	.	SVTYPE=DEL;POS=114021473;SVLEN=-1045;END=114022518;STRANDS=+-:17;IMPRECISE;CIPOS=-30,216;CIEND=-190,30;CIPOS95=-30,37;CIEND95=-47,30;SU=17;PE=17;SR=0;ALG=PROD;AF=0.0001188;NSAMP=2;MSQ=112.25;AN=16834;AC=2;NS=8438;AC_Hom=0;AC_Het=2;AC_Hemi=0;MAF=0.000118511;HWE=1;NFAM=2	.
6	114023441	114023460	6	114026586	114026606	214436	209.78	+	-	DEL	PASS	214436	N	<DEL>	.	.	.	SVTYPE=DEL;POS=114023450;SVLEN=-3146;END=114026596;STRANDS=+-:10;CIPOS=-9,10;CIEND=-10,10;CIPOS95=0,0;CIEND95=0,0;SU=10;PE=5;SR=5;ALG=PROD;AF=5.94e-05;NSAMP=1;MSQ=209.78;AN=16834;AC=1;NS=8438;AC_Hom=0;AC_Het=1;AC_Hemi=0;MAF=5.92557e-05;HWE=1;NFAM=1	.
6	114024718	114024770	6	114025063	114025120	214437	1067.48	+	-	DEL	PASS	214437	N	<DEL>	.	.	.	SVTYPE=DEL;POS=114024744;SVLEN=-349;END=114025093;STRANDS=+-:37;CIPOS=-26,26;CIEND=-30,27;CIPOS95=0,0;CIEND95=0,0;SU=37;PE=25;SR=12;ALG=PROD;AF=0.0001188;NSAMP=2;MSQ=533.47;AN=16834;AC=2;NS=8438;AC_Hom=0;AC_Het=2;AC_Hemi=0;MAF=0.000118511;HWE=1;NFAM=2	.
6	114037156	114037420	6	114039058	114039226	214438	89.67	+	-	DEL	PASS	214438	N	<DEL>	.	.	.	SVTYPE=DEL;POS=114037166;SVLEN=-2050;END=114039216;STRANDS=+-:7;IMPRECISE;CIPOS=-10,254;CIEND=-158,10;CIPOS95=-2,85;CIEND95=-68,2;SU=7;PE=7;SR=0;ALG=PROD;AF=5.94e-05;NSAMP=1;MSQ=89.67;AN=16834;AC=1;NS=8438;AC_Hom=0;AC_Het=1;AC_Hemi=0;MAF=5.92557e-05;HWE=1;NFAM=1	.
6	114043620	114043640	18	65552097	65552117	61413	76.97	-	-	BND	LOW	61413_1	N	[18:65552108[N	61413_2	N	[6:114043631[N	SVTYPE=BND;POS=114043631;STRANDS=--:5;CIPOS=-10,10;CIEND=-10,10;CIPOS95=0,0;CIEND95=0,0;MATEID=61413_2;EVENT=61413;SU=5;PE=0;SR=5;ALG=PROD;AF=5.944e-05;NSAMP=1;MSQ=12.23;AN=16824;AC=1;NS=8433;AC_Hom=0;AC_Het=1;AC_Hemi=0;MAF=5.92909e-05;HWE=1;NFAM=1	SVTYPE=BND;POS=65552108;STRANDS=--:5;CIPOS=-10,10;CIEND=-10,10;CIPOS95=0,0;CIEND95=0,0;MATEID=61413_1;EVENT=61413;SECONDARY;SU=5;PE=0;SR=5;ALG=PROD;AF=5.944e-05;NSAMP=1;MSQ=12.23;AN=16824;AC=1;NS=8433;AC_Hom=0;AC_Het=1;AC_Hemi=0;MAF=5.92909e-05;HWE=1;NFAM=1
6	114043652	114044142	15	56962175	56962770	60444	267.22	+	+	BND	LOW	60444_1	N	N]15:56962185]	60444_2	N	N]6:114043662]	SVTYPE=BND;POS=114043662;STRANDS=++:4;IMPRECISE;CIPOS=-10,480;CIEND=-10,585;CIPOS95=-2,132;CIEND95=-1,199;MATEID=60444_2;EVENT=60444;SU=4;PE=4;SR=0;ALG=PROD;AF=5.959e-05;NSAMP=1;MSQ=47.9;AN=16780;AC=1;NS=8411;AC_Hom=0;AC_Het=1;AC_Hemi=0;MAF=5.9446e-05;HWE=1;NFAM=1	SVTYPE=BND;POS=56962185;STRANDS=++:4;IMPRECISE;CIPOS=-10,585;CIEND=-10,480;CIPOS95=-1,199;CIEND95=-2,132;MATEID=60444_1;EVENT=60444;SECONDARY;SU=4;PE=4;SR=0;ALG=PROD;AF=5.959e-05;NSAMP=1;MSQ=47.9;AN=16780;AC=1;NS=8411;AC_Hom=0;AC_Het=1;AC_Hemi=0;MAF=5.9446e-05;HWE=1;NFAM=1
6	114043684	114044014	6	114045567	114045927	282564	37925.2	-	+	BND	LOW	282564_1	N	]6:114045577]N	282564_2	N	N[6:114044005[	SVTYPE=BND;POS=114044005;STRANDS=-+:8;IMPRECISE;CIPOS=-320,10;CIEND=-10,350;CIPOS95=-70,1;CIEND95=-1,70;MATEID=282564_2;EVENT=282564;SU=8;PE=8;SR=0;ALG=PROD;AF=0.1648;NSAMP=2692;MSQ=13.23;AN=16834;AC=2774;NS=8438;AC_Hom=164;AC_Het=2617;AC_Hemi=0;MAF=0.16479;HWE=1.39368e-37;NFAM=2399	SVTYPE=BND;POS=114045577;STRANDS=-+:8;IMPRECISE;CIPOS=-10,350;CIEND=-320,10;CIPOS95=-1,70;CIEND95=-70,1;MATEID=282564_1;EVENT=282564;SECONDARY;SU=8;PE=8;SR=0;ALG=PROD;AF=0.1648;NSAMP=2692;MSQ=13.23;AN=16834;AC=2774;NS=8438;AC_Hom=164;AC_Het=2617;AC_Hemi=0;MAF=0.16479;HWE=1.39368e-37;NFAM=2399
6	114043693	114043707	X	124108729	124108745	63829	70.4	+	-	BND	LOW	63829_1	N	N[X:124108739[	63829_2	N	]6:114043699]N	SVTYPE=BND;POS=114043699;STRANDS=+-:7;CIPOS=-6,8;CIEND=-9,7;CIPOS95=0,0;CIEND95=0,0;MATEID=63829_2;EVENT=63829;SU=7;PE=3;SR=4;ALG=PROD;AF=0.0001189;NSAMP=2;MSQ=16.93;AN=16824;AC=2;NS=8433;AC_Hom=0;AC_Het=2;AC_Hemi=0;MAF=0.000118582;HWE=1;NFAM=2	SVTYPE=BND;POS=124108739;STRANDS=+-:7;CIPOS=-9,7;CIEND=-6,8;CIPOS95=0,0;CIEND95=0,0;MATEID=63829_1;EVENT=63829;SECONDARY;SU=7;PE=3;SR=4;ALG=PROD;AF=0.0001189;NSAMP=2;MSQ=16.93;AN=16824;AC=2;NS=8433;AC_Hom=0;AC_Het=2;AC_Hemi=0;MAF=0.000118582;HWE=1;NFAM=2
6	114045372	114045390	6	114045970	114045984	282565	57.03	-	+	DUP	PASS	282565	N	<DUP>	.	.	.	SVTYPE=DUP;POS=114045380;SVLEN=597;END=114045977;STRANDS=-+:9;CIPOS=-8,10;CIEND=-7,7;CIPOS95=0,0;CIEND95=0,0;SU=9;PE=3;SR=6;ALG=PROD;AF=5.94e-05;NSAMP=1;MSQ=54.22;AN=16834;AC=1;NS=8438;AC_Hom=0;AC_Het=1;AC_Hemi=0;MAF=5.92557e-05;HWE=1;NFAM=1	.
6	114045384	114045404	6	114045862	114045870	214440	161.24	+	-	BND	LOW	214440_1	N	N[6:114045869[	214440_2	N	]6:114045394]N	SVTYPE=BND;POS=114045394;STRANDS=+-:12;CIPOS=-10,10;CIEND=-6,2;CIPOS95=0,0;CIEND95=0,0;MATEID=214440_2;EVENT=214440;SU=12;PE=5;SR=7;ALG=PROD;AF=5.94e-05;NSAMP=1;MSQ=161.24;AN=16834;AC=1;NS=8438;AC_Hom=0;AC_Het=1;AC_Hemi=0;MAF=5.92557e-05;HWE=1;NFAM=1	SVTYPE=BND;POS=114045869;STRANDS=+-:12;CIPOS=-6,2;CIEND=-10,10;CIPOS95=0,0;CIEND95=0,0;MATEID=214440_1;EVENT=214440;SECONDARY;SU=12;PE=5;SR=7;ALG=PROD;AF=5.94e-05;NSAMP=1;MSQ=161.24;AN=16834;AC=1;NS=8438;AC_Hom=0;AC_Het=1;AC_Hemi=0;MAF=5.92557e-05;HWE=1;NFAM=1
6	114046884	114046901	6	114047343	114047360	214441	57.92	+	-	BND	LOW	214441_1	N	N[6:114047353[	214441_2	N	]6:114046893]N	SVTYPE=BND;POS=114046893;STRANDS=+-:4;CIPOS=-9,8;CIEND=-9,8;CIPOS95=0,0;CIEND95=0,0;MATEID=214441_2;EVENT=214441;SU=4;PE=0;SR=4;ALG=PROD;AF=5.94e-05;NSAMP=1;MSQ=56.86;AN=16834;AC=1;NS=8438;AC_Hom=0;AC_Het=1;AC_Hemi=0;MAF=5.92557e-05;HWE=1;NFAM=1	SVTYPE=BND;POS=114047353;STRANDS=+-:4;CIPOS=-9,8;CIEND=-9,8;CIPOS95=0,0;CIEND95=0,0;MATEID=214441_1;EVENT=214441;SECONDARY;SU=4;PE=0;SR=4;ALG=PROD;AF=5.94e-05;NSAMP=1;MSQ=56.86;AN=16834;AC=1;NS=8438;AC_Hom=0;AC_Het=1;AC_Hemi=0;MAF=5.92557e-05;HWE=1;NFAM=1
6	114067237	114067558	6	114067335	114067624	214442	248.59	+	-	BND	LOW	214442_1	N	N[6:114067615[	214442_2	N	]6:114067247]N	SVTYPE=BND;POS=114067247;STRANDS=+-:4;IMPRECISE;CIPOS=-10,311;CIEND=-279,10;CIPOS95=-2,80;CIEND95=-134,2;MATEID=214442_2;EVENT=214442;SU=4;PE=4;SR=0;ALG=PROD;AF=0.0001782;NSAMP=3;MSQ=81.01;AN=16834;AC=3;NS=8438;AC_Hom=0;AC_Het=3;AC_Hemi=0;MAF=0.000177767;HWE=1;NFAM=2	SVTYPE=BND;POS=114067615;STRANDS=+-:4;IMPRECISE;CIPOS=-279,10;CIEND=-10,311;CIPOS95=-134,2;CIEND95=-2,80;MATEID=214442_1;EVENT=214442;SECONDARY;SU=4;PE=4;SR=0;ALG=PROD;AF=0.0001782;NSAMP=3;MSQ=81.01;AN=16834;AC=3;NS=8438;AC_Hom=0;AC_Het=3;AC_Hemi=0;MAF=0.000177767;HWE=1;NFAM=2
6	114073815	114073985	X	19470440	19470856	63534	648.6	-	+	BND	LOW	63534_1	N	]X:19470468]N	63534_2	N	N[6:114073936[	SVTYPE=BND;POS=114073936;STRANDS=-+:13;IMPRECISE;CIPOS=-120,50;CIEND=-28,388;CIPOS95=-30,30;CIEND95=-28,98;MATEID=63534_2;EVENT=63534;SU=13;PE=13;SR=0;ALG=PROD;AF=0.002198;NSAMP=37;MSQ=15.06;AN=16834;AC=37;NS=8438;AC_Hom=0;AC_Het=37;AC_Hemi=0;MAF=0.00219246;HWE=1;NFAM=37	SVTYPE=BND;POS=19470468;STRANDS=-+:13;IMPRECISE;CIPOS=-28,388;CIEND=-120,50;CIPOS95=-28,98;CIEND95=-30,30;MATEID=63534_1;EVENT=63534;SECONDARY;SU=13;PE=13;SR=0;ALG=PROD;AF=0.002198;NSAMP=37;MSQ=15.06;AN=16834;AC=37;NS=8438;AC_Hom=0;AC_Het=37;AC_Hemi=0;MAF=0.00219246;HWE=1;NFAM=37
6	114096700	114096707	6	114097011	114097019	214443	2179.89	+	-	MEI	PASS	214443	N	<DEL:ME:SINE|Alu|AluSx1>	.	.	.	SVTYPE=MEI;POS=114096704;SVLEN=-312;END=114097016;STRANDS=+-:202;CIPOS=-4,3;CIEND=-5,3;CIPOS95=0,0;CIEND95=0,0;SU=202;PE=0;SR=202;ALG=PROD;AF=0.005822;NSAMP=98;MSQ=21.42;AN=16834;AC=98;NS=8438;AC_Hom=0;AC_Het=98;AC_Hemi=0;MAF=0.00580706;HWE=1;NFAM=98	.
6	114104083	114104100	6	114104419	114104436	214444	263.64	+	-	BND	LOW	214444_1	N	N[6:114104429[	214444_2	N	]6:114104092]N	SVTYPE=BND;POS=114104092;STRANDS=+-:4;CIPOS=-9,8;CIEND=-9,8;CIPOS95=0,0;CIEND95=0,0;MATEID=214444_2;EVENT=214444;SU=4;PE=0;SR=4;ALG=PROD;AF=0.0008911;NSAMP=15;MSQ=15.93;AN=16834;AC=15;NS=8438;AC_Hom=0;AC_Het=15;AC_Hemi=0;MAF=0.000888836;HWE=1;NFAM=15	SVTYPE=BND;POS=114104429;STRANDS=+-:4;CIPOS=-9,8;CIEND=-9,8;CIPOS95=0,0;CIEND95=0,0;MATEID=214444_1;EVENT=214444;SECONDARY;SU=4;PE=0;SR=4;ALG=PROD;AF=0.0008911;NSAMP=15;MSQ=15.93;AN=16834;AC=15;NS=8438;AC_Hom=0;AC_Het=15;AC_Hemi=0;MAF=0.000888836;HWE=1;NFAM=15
6	114106256	114106263	6	114107502	114107522	214445	356.69	+	-	DEL	PASS	214445	N	<DEL>	.	.	.	SVTYPE=DEL;POS=114106260;SVLEN=-1252;END=114107512;STRANDS=+-:15;CIPOS=-4,3;CIEND=-10,10;CIPOS95=0,0;CIEND95=0,0;SU=15;PE=7;SR=8;ALG=PROD;AF=5.94e-05;NSAMP=1;MSQ=356.69;AN=16834;AC=1;NS=8438;AC_Hom=0;AC_Het=1;AC_Hemi=0;MAF=5.92557e-05;HWE=1;NFAM=1	.
6	114129085	114129100	6	114129236	114129246	214446	126.36	+	-	DEL	PASS	214446	N	<DEL>	.	.	.	SVTYPE=DEL;POS=114129093;SVLEN=-148;END=114129241;STRANDS=+-:8;CIPOS=-8,7;CIEND=-5,5;CIPOS95=0,0;CIEND95=0,0;SU=8;PE=1;SR=7;ALG=PROD;AF=5.94e-05;NSAMP=1;MSQ=125.8;AN=16834;AC=1;NS=8438;AC_Hom=0;AC_Het=1;AC_Hemi=0;MAF=5.92557e-05;HWE=1;NFAM=1	.
6	114140417	114140468	6	114141529	114141582	214447	3141.74	+	-	DEL	PASS	214447	N	<DEL>	.	.	.	SVTYPE=DEL;POS=114140439;SVLEN=-1120;END=114141559;STRANDS=+-:98;CIPOS=-22,29;CIEND=-30,23;CIPOS95=0,0;CIEND95=0,0;SU=98;PE=90;SR=8;ALG=PROD;AF=0.0001782;NSAMP=3;MSQ=1047.25;AN=16834;AC=3;NS=8438;AC_Hom=0;AC_Het=3;AC_Hemi=0;MAF=0.000177767;HWE=1;NFAM=3	.
6	114149148	114149167	6	114150014	114150034	214448	137.63	+	-	DEL	PASS	214448	N	<DEL>	.	.	.	SVTYPE=DEL;POS=114149157;SVLEN=-867;END=114150024;STRANDS=+-:10;CIPOS=-9,10;CIEND=-10,10;CIPOS95=0,0;CIEND95=0,0;SU=10;PE=4;SR=6;ALG=PROD;AF=5.94e-05;NSAMP=1;MSQ=137.63;AN=16834;AC=1;NS=8438;AC_Hom=0;AC_Het=1;AC_Hemi=0;MAF=5.92557e-05;HWE=1;NFAM=1	.
6	114155311	114155325	6	114156524	114156544	214449	221.67	+	-	DEL	PASS	214449	N	<DEL>	.	.	.	SVTYPE=DEL;POS=114155319;SVLEN=-1215;END=114156534;STRANDS=+-:12;CIPOS=-8,6;CIEND=-10,10;CIPOS95=0,0;CIEND95=0,0;SU=12;PE=7;SR=5;ALG=PROD;AF=5.94e-05;NSAMP=1;MSQ=221.67;AN=16834;AC=1;NS=8438;AC_Hom=0;AC_Het=1;AC_Hemi=0;MAF=5.92557e-05;HWE=1;NFAM=1	.
6	114164913	114164920	6	114164965	114164985	214450	203.93	+	-	BND	LOW	214450_1	N	N[6:114164976[	214450_2	N	]6:114164918]N	SVTYPE=BND;POS=114164918;STRANDS=+-:10;CIPOS=-5,2;CIEND=-10,10;CIPOS95=0,0;CIEND95=0,0;MATEID=214450_2;EVENT=214450;SU=10;PE=0;SR=10;ALG=PROD;AF=5.94e-05;NSAMP=1;MSQ=203.83;AN=16834;AC=1;NS=8438;AC_Hom=0;AC_Het=1;AC_Hemi=0;MAF=5.92557e-05;HWE=1;NFAM=1	SVTYPE=BND;POS=114164976;STRANDS=+-:10;CIPOS=-10,10;CIEND=-5,2;CIPOS95=0,0;CIEND95=0,0;MATEID=214450_1;EVENT=214450;SECONDARY;SU=10;PE=0;SR=10;ALG=PROD;AF=5.94e-05;NSAMP=1;MSQ=203.83;AN=16834;AC=1;NS=8438;AC_Hom=0;AC_Het=1;AC_Hemi=0;MAF=5.92557e-05;HWE=1;NFAM=1
6	114223945	114223945	6	114225039	114225039	214451	3.17609e+06	+	-	DEL	PASS	214451	N	<DEL>	.	.	.	SVTYPE=DEL;POS=114223945;SVLEN=-1094;END=114225039;STRANDS=+-:109913;CIPOS=0,0;CIEND=0,0;CIPOS95=0,0;CIEND95=0,0;SU=109913;PE=63988;SR=45925;ALG=PROD;AF=0.3703;NSAMP=5029;MSQ=629.69;AN=16834;AC=6234;NS=8438;AC_Hom=2420;AC_Het=3831;AC_Hemi=0;MAF=0.370408;HWE=0.0151967;NFAM=4482	.
6	114227413	114227424	6	114227640	114227652	282566	5660.6	-	+	BND	LOW	282566_1	N	]6:114227644]N	282566_2	N	N[6:114227418[	SVTYPE=BND;POS=114227418;STRANDS=-+:81;CIPOS=-4,7;CIEND=-4,8;CIPOS95=0,0;CIEND95=0,0;MATEID=282566_2;EVENT=282566;SU=81;PE=3;SR=78;ALG=PROD;AF=0.009445;NSAMP=159;MSQ=34.37;AN=16834;AC=159;NS=8438;AC_Hom=0;AC_Het=159;AC_Hemi=0;MAF=0.00942166;HWE=1;NFAM=155	SVTYPE=BND;POS=114227644;STRANDS=-+:81;CIPOS=-4,8;CIEND=-4,7;CIPOS95=0,0;CIEND95=0,0;MATEID=282566_1;EVENT=282566;SECONDARY;SU=81;PE=3;SR=78;ALG=PROD;AF=0.009445;NSAMP=159;MSQ=34.37;AN=16834;AC=159;NS=8438;AC_Hom=0;AC_Het=159;AC_Hemi=0;MAF=0.00942166;HWE=1;NFAM=155
6	114295629	114296947	12	7355442	7356386	59439	238726.0	+	-	BND	LOW	59439_1	N	N[12:7355826[	59439_2	N	]6:114296319]N	SVTYPE=BND;POS=114296319;STRANDS=-+:63,+-:4907;IMPRECISE;CIPOS=-690,628;CIEND=-383,561;CIPOS95=-13,13;CIEND95=-2,2;MATEID=59439_2;EVENT=59439;SU=4970;PE=2321;SR=2649;ALG=SUM;AF=0.1707;NSAMP=2873;MSQ=82.61;AN=16834;AC=2873;NS=8438;AC_Hom=0;AC_Het=2884;AC_Hemi=0;MAF=0.170894;HWE=0;NFAM=2441	SVTYPE=BND;POS=7355826;STRANDS=-+:63,+-:4907;IMPRECISE;CIPOS=-383,561;CIEND=-690,628;CIPOS95=-2,2;CIEND95=-13,13;MATEID=59439_1;EVENT=59439;SECONDARY;SU=4970;PE=2321;SR=2649;ALG=SUM;AF=0.1707;NSAMP=2873;MSQ=82.61;AN=16834;AC=2873;NS=8438;AC_Hom=0;AC_Het=2884;AC_Hemi=0;MAF=0.170894;HWE=0;NFAM=2441
6	114295719	114296297	20	41563797	41564375	61816	1684.88	-	-	BND	LOW	61816_1	N	[20:41564349[N	61816_2	N	[6:114296271[N	SVTYPE=BND;POS=114296271;STRANDS=--:9;IMPRECISE;CIPOS=-551,27;CIEND=-551,27;CIPOS95=-143,27;CIEND95=-143,27;MATEID=61816_2;EVENT=61816;SU=9;PE=9;SR=0;ALG=PROD;AF=0.003921;NSAMP=66;MSQ=24.41;AN=16834;AC=66;NS=8438;AC_Hom=0;AC_Het=66;AC_Hemi=0;MAF=0.00391088;HWE=1;NFAM=66	SVTYPE=BND;POS=41564349;STRANDS=--:9;IMPRECISE;CIPOS=-551,27;CIEND=-551,27;CIPOS95=-143,27;CIEND95=-143,27;MATEID=61816_1;EVENT=61816;SECONDARY;SU=9;PE=9;SR=0;ALG=PROD;AF=0.003921;NSAMP=66;MSQ=24.41;AN=16834;AC=66;NS=8438;AC_Hom=0;AC_Het=66;AC_Hemi=0;MAF=0.00391088;HWE=1;NFAM=66
6	114303570	114303587	6	114303628	114303645	214452	74.91	+	-	BND	LOW	214452_1	N	N[6:114303638[	214452_2	N	]6:114303579]N	SVTYPE=BND;POS=114303579;STRANDS=+-:4;CIPOS=-9,8;CIEND=-9,8;CIPOS95=0,0;CIEND95=0,0;MATEID=214452_2;EVENT=214452;SU=4;PE=0;SR=4;ALG=PROD;AF=5.94e-05;NSAMP=1;MSQ=74.83;AN=16834;AC=1;NS=8438;AC_Hom=0;AC_Het=1;AC_Hemi=0;MAF=5.92557e-05;HWE=1;NFAM=1	SVTYPE=BND;POS=114303638;STRANDS=+-:4;CIPOS=-9,8;CIEND=-9,8;CIPOS95=0,0;CIEND95=0,0;MATEID=214452_1;EVENT=214452;SECONDARY;SU=4;PE=0;SR=4;ALG=PROD;AF=5.94e-05;NSAMP=1;MSQ=74.83;AN=16834;AC=1;NS=8438;AC_Hom=0;AC_Het=1;AC_Hemi=0;MAF=5.92557e-05;HWE=1;NFAM=1
6	114320574	114320591	6	114320653	114320670	214453	150.02	+	-	BND	LOW	214453_1	N	N[6:114320663[	214453_2	N	]6:114320583]N	SVTYPE=BND;POS=114320583;STRANDS=+-:4;CIPOS=-9,8;CIEND=-9,8;CIPOS95=0,0;CIEND95=0,0;MATEID=214453_2;EVENT=214453;SU=4;PE=0;SR=4;ALG=PROD;AF=5.94e-05;NSAMP=1;MSQ=149.79;AN=16834;AC=1;NS=8438;AC_Hom=0;AC_Het=1;AC_Hemi=0;MAF=5.92557e-05;HWE=1;NFAM=1	SVTYPE=BND;POS=114320663;STRANDS=+-:4;CIPOS=-9,8;CIEND=-9,8;CIPOS95=0,0;CIEND95=0,0;MATEID=214453_1;EVENT=214453;SECONDARY;SU=4;PE=0;SR=4;ALG=PROD;AF=5.94e-05;NSAMP=1;MSQ=149.79;AN=16834;AC=1;NS=8438;AC_Hom=0;AC_Het=1;AC_Hemi=0;MAF=5.92557e-05;HWE=1;NFAM=1
6	114330351	114330361	6	114330593	114330613	214454	656.1	+	-	DEL	PASS	214454	N	<DEL>	.	.	.	SVTYPE=DEL;POS=114330357;SVLEN=-246;END=114330603;STRANDS=+-:8;CIPOS=-6,4;CIEND=-10,10;CIPOS95=0,0;CIEND95=0,0;SU=8;PE=1;SR=7;ALG=PROD;AF=0.0001782;NSAMP=3;MSQ=217.71;AN=16834;AC=3;NS=8438;AC_Hom=0;AC_Het=3;AC_Hemi=0;MAF=0.000177767;HWE=1;NFAM=3	.
6	114345145	114345162	X	150531466	150531483	63928	15250.0	-	+	BND	LOW	63928_1	N	]X:150531475]N	63928_2	N	N[6:114345155[	SVTYPE=BND;POS=114345155;STRANDS=-+:4;CIPOS=-9,8;CIEND=-9,8;CIPOS95=0,0;CIEND95=0,0;MATEID=63928_2;EVENT=63928;SU=4;PE=0;SR=4;ALG=PROD;AF=0.03576;NSAMP=602;MSQ=24.43;AN=16834;AC=602;NS=8438;AC_Hom=0;AC_Het=602;AC_Hemi=0;MAF=0.035672;HWE=2.33032e-05;NFAM=583	SVTYPE=BND;POS=150531475;STRANDS=-+:4;CIPOS=-9,8;CIEND=-9,8;CIPOS95=0,0;CIEND95=0,0;MATEID=63928_1;EVENT=63928;SECONDARY;SU=4;PE=0;SR=4;ALG=PROD;AF=0.03576;NSAMP=602;MSQ=24.43;AN=16834;AC=602;NS=8438;AC_Hom=0;AC_Het=602;AC_Hemi=0;MAF=0.035672;HWE=2.33032e-05;NFAM=583
6	114388491	114388496	6	114389433	114389439	214455	506.47	+	-	DEL	PASS	214455	N	<DEL>	.	.	.	SVTYPE=DEL;POS=114388494;SVLEN=-943;END=114389437;STRANDS=+-:23;CIPOS=-3,2;CIEND=-4,2;CIPOS95=0,0;CIEND95=0,0;SU=23;PE=13;SR=10;ALG=PROD;AF=5.94e-05;NSAMP=1;MSQ=506.47;AN=16834;AC=1;NS=8438;AC_Hom=0;AC_Het=1;AC_Hemi=0;MAF=5.92557e-05;HWE=1;NFAM=1	.
6	114425685	114425705	6	114425763	114425783	214456	272.79	+	-	BND	PASS	214456_1	N	N[6:114425774[	214456_2	N	]6:114425695]N	SVTYPE=BND;POS=114425695;STRANDS=+-:10;CIPOS=-10,10;CIEND=-10,10;CIPOS95=0,0;CIEND95=0,0;MATEID=214456_2;EVENT=214456;SU=10;PE=0;SR=10;ALG=PROD;AF=5.94e-05;NSAMP=1;MSQ=272.78;AN=16834;AC=1;NS=8438;AC_Hom=0;AC_Het=1;AC_Hemi=0;MAF=5.92557e-05;HWE=1;NFAM=1	SVTYPE=BND;POS=114425774;STRANDS=+-:10;CIPOS=-10,10;CIEND=-10,10;CIPOS95=0,0;CIEND95=0,0;MATEID=214456_1;EVENT=214456;SECONDARY;SU=10;PE=0;SR=10;ALG=PROD;AF=5.94e-05;NSAMP=1;MSQ=272.78;AN=16834;AC=1;NS=8438;AC_Hom=0;AC_Het=1;AC_Hemi=0;MAF=5.92557e-05;HWE=1;NFAM=1
6	114433360	114433365	6	114434841	114434861	214457	638.42	+	-	DEL	PASS	214457	N	<DEL>	.	.	.	SVTYPE=DEL;POS=114433363;SVLEN=-1488;END=114434851;STRANDS=+-:25;CIPOS=-3,2;CIEND=-10,10;CIPOS95=0,0;CIEND95=0,0;SU=25;PE=15;SR=10;ALG=PROD;AF=5.94e-05;NSAMP=1;MSQ=638.42;AN=16834;AC=1;NS=8438;AC_Hom=0;AC_Het=1;AC_Hemi=0;MAF=5.92557e-05;HWE=1;NFAM=1	.
6	114442701	114442721	6	114442863	114442883	214458	443.77	+	-	BND	LOW	214458_1	N	N[6:114442874[	214458_2	N	]6:114442711]N	SVTYPE=BND;POS=114442711;STRANDS=+-:14;CIPOS=-10,10;CIEND=-10,10;CIPOS95=0,0;CIEND95=0,0;MATEID=214458_2;EVENT=214458;SU=14;PE=0;SR=14;ALG=PROD;AF=0.0001188;NSAMP=2;MSQ=221.69;AN=16834;AC=2;NS=8438;AC_Hom=0;AC_Het=2;AC_Hemi=0;MAF=0.000118511;HWE=1;NFAM=2	SVTYPE=BND;POS=114442874;STRANDS=+-:14;CIPOS=-10,10;CIEND=-10,10;CIPOS95=0,0;CIEND95=0,0;MATEID=214458_1;EVENT=214458;SECONDARY;SU=14;PE=0;SR=14;ALG=PROD;AF=0.0001188;NSAMP=2;MSQ=221.69;AN=16834;AC=2;NS=8438;AC_Hom=0;AC_Het=2;AC_Hemi=0;MAF=0.000118511;HWE=1;NFAM=2
6	114452663	114452683	6	114455492	114455508	214459	143.65	+	-	BND	LOW	214459_1	N	N[6:114455502[	214459_2	N	]6:114452673]N	SVTYPE=BND;POS=114452673;STRANDS=+-:10;CIPOS=-10,10;CIEND=-9,7;CIPOS95=0,0;CIEND95=0,0;MATEID=214459_2;EVENT=214459;SU=10;PE=6;SR=4;ALG=PROD;AF=5.94e-05;NSAMP=1;MSQ=143.65;AN=16834;AC=1;NS=8438;AC_Hom=0;AC_Het=1;AC_Hemi=0;MAF=5.92557e-05;HWE=1;NFAM=1	SVTYPE=BND;POS=114455502;STRANDS=+-:10;CIPOS=-9,7;CIEND=-10,10;CIPOS95=0,0;CIEND95=0,0;MATEID=214459_1;EVENT=214459;SECONDARY;SU=10;PE=6;SR=4;ALG=PROD;AF=5.94e-05;NSAMP=1;MSQ=143.65;AN=16834;AC=1;NS=8438;AC_Hom=0;AC_Het=1;AC_Hemi=0;MAF=5.92557e-05;HWE=1;NFAM=1
6	114452678	114452689	6	114455815	114455834	282567	82.79	-	+	BND	LOW	282567_1	N	]6:114455824]N	282567_2	N	N[6:114452686[	SVTYPE=BND;POS=114452686;STRANDS=-+:10;CIPOS=-7,4;CIEND=-9,10;CIPOS95=0,0;CIEND95=0,0;MATEID=282567_2;EVENT=282567;SU=10;PE=5;SR=5;ALG=PROD;AF=5.94e-05;NSAMP=1;MSQ=82.33;AN=16834;AC=1;NS=8438;AC_Hom=0;AC_Het=1;AC_Hemi=0;MAF=5.92557e-05;HWE=1;NFAM=1	SVTYPE=BND;POS=114455824;STRANDS=-+:10;CIPOS=-9,10;CIEND=-7,4;CIPOS95=0,0;CIEND95=0,0;MATEID=282567_1;EVENT=282567;SECONDARY;SU=10;PE=5;SR=5;ALG=PROD;AF=5.94e-05;NSAMP=1;MSQ=82.33;AN=16834;AC=1;NS=8438;AC_Hom=0;AC_Het=1;AC_Hemi=0;MAF=5.92557e-05;HWE=1;NFAM=1
6	114471409	114471460	6	114474345	114474404	214460	1453.74	+	-	DEL	PASS	214460	N	<DEL>	.	.	.	SVTYPE=DEL;POS=114471434;SVLEN=-2941;END=114474375;STRANDS=+-:61;CIPOS=-25,26;CIEND=-30,29;CIPOS95=0,0;CIEND95=0,0;SU=61;PE=38;SR=23;ALG=PROD;AF=0.0002376;NSAMP=4;MSQ=363.43;AN=16834;AC=4;NS=8438;AC_Hom=0;AC_Het=4;AC_Hemi=0;MAF=0.000237023;HWE=1;NFAM=4	.
6	114478645	114478645	6	114482357	114482358	282568	15852.2	-	+	DUP	PASS	282568	N	<DUP>	.	.	.	SVTYPE=DUP;POS=114478645;SVLEN=3713;END=114482358;STRANDS=-+:1511;CIPOS=0,0;CIEND=-1,0;CIPOS95=0,0;CIEND95=0,0;SU=1511;PE=856;SR=655;ALG=PROD;AF=0.005346;NSAMP=72;MSQ=220.15;AN=16834;AC=90;NS=8438;AC_Hom=36;AC_Het=54;AC_Hemi=0;MAF=0.00533302;HWE=2.92526e-31;NFAM=70	.
6	114479059	114479148	6	114482678	114482764	214461	1206.45	+	-	DEL	PASS	214461	N	<DEL>	.	.	.	SVTYPE=DEL;POS=114479104;SVLEN=-3619;END=114482723;STRANDS=+-:48;CIPOS=-45,44;CIEND=-45,41;CIPOS95=0,0;CIEND95=0,0;SU=48;PE=32;SR=16;ALG=PROD;AF=0.000297;NSAMP=5;MSQ=240.94;AN=16834;AC=5;NS=8438;AC_Hom=0;AC_Het=5;AC_Hemi=0;MAF=0.000296279;HWE=1;NFAM=5	.
6	114507091	114507108	6	114507254	114507271	214462	53.16	+	-	BND	LOW	214462_1	N	N[6:114507264[	214462_2	N	]6:114507100]N	SVTYPE=BND;POS=114507100;STRANDS=+-:4;CIPOS=-9,8;CIEND=-9,8;CIPOS95=0,0;CIEND95=0,0;MATEID=214462_2;EVENT=214462;SU=4;PE=0;SR=4;ALG=PROD;AF=0.0001188;NSAMP=2;MSQ=25.53;AN=16834;AC=2;NS=8438;AC_Hom=0;AC_Het=2;AC_Hemi=0;MAF=0.000118511;HWE=1;NFAM=2	SVTYPE=BND;POS=114507264;STRANDS=+-:4;CIPOS=-9,8;CIEND=-9,8;CIPOS95=0,0;CIEND95=0,0;MATEID=214462_1;EVENT=214462;SECONDARY;SU=4;PE=0;SR=4;ALG=PROD;AF=0.0001188;NSAMP=2;MSQ=25.53;AN=16834;AC=2;NS=8438;AC_Hom=0;AC_Het=2;AC_Hemi=0;MAF=0.000118511;HWE=1;NFAM=2
6	114565088	114565091	6	114565247	114565250	214463	384.83	+	-	DEL	PASS	214463	N	<DEL>	.	.	.	SVTYPE=DEL;POS=114565090;SVLEN=-159;END=114565249;STRANDS=+-:16;CIPOS=-2,1;CIEND=-2,1;CIPOS95=0,0;CIEND95=0,0;SU=16;PE=0;SR=16;ALG=PROD;AF=0.0001188;NSAMP=2;MSQ=192.07;AN=16834;AC=2;NS=8438;AC_Hom=0;AC_Het=2;AC_Hemi=0;MAF=0.000118511;HWE=1;NFAM=2	.
6	114579687	114579707	6	114580367	114580377	214464	245.79	+	-	DEL	PASS	214464	N	<DEL>	.	.	.	SVTYPE=DEL;POS=114579697;SVLEN=-675;END=114580372;STRANDS=+-:12;CIPOS=-10,10;CIEND=-5,5;CIPOS95=0,0;CIEND95=0,0;SU=12;PE=6;SR=6;ALG=PROD;AF=5.94e-05;NSAMP=1;MSQ=245.79;AN=16834;AC=1;NS=8438;AC_Hom=0;AC_Het=1;AC_Hemi=0;MAF=5.92557e-05;HWE=1;NFAM=1	.
6	114604721	114604723	6	114612593	114612595	214465	16302.2	+	-	DEL	PASS	214465	N	<DEL>	.	.	.	SVTYPE=DEL;POS=114604722;SVLEN=-7872;END=114612594;STRANDS=+-:732;CIPOS=-1,1;CIEND=-1,1;CIPOS95=0,0;CIEND95=0,0;SU=732;PE=383;SR=349;ALG=PROD;AF=0.002257;NSAMP=38;MSQ=429;AN=16834;AC=38;NS=8438;AC_Hom=0;AC_Het=38;AC_Hemi=0;MAF=0.00225172;HWE=1;NFAM=37	.
6	114634677	114634697	6	114635576	114635582	312624	143.39	-	-	BND	LOW	312624_1	N	[6:114635581[N	312624_2	N	[6:114634688[N	SVTYPE=BND;POS=114634688;STRANDS=--:16;CIPOS=-10,10;CIEND=-4,2;CIPOS95=0,0;CIEND95=0,0;MATEID=312624_2;EVENT=312624;SU=16;PE=7;SR=9;ALG=PROD;AF=5.94e-05;NSAMP=1;MSQ=143.39;AN=16834;AC=1;NS=8438;AC_Hom=0;AC_Het=1;AC_Hemi=0;MAF=5.92557e-05;HWE=1;NFAM=1	SVTYPE=BND;POS=114635581;STRANDS=--:16;CIPOS=-4,2;CIEND=-10,10;CIPOS95=0,0;CIEND95=0,0;MATEID=312624_1;EVENT=312624;SECONDARY;SU=16;PE=7;SR=9;ALG=PROD;AF=5.94e-05;NSAMP=1;MSQ=143.39;AN=16834;AC=1;NS=8438;AC_Hom=0;AC_Het=1;AC_Hemi=0;MAF=5.92557e-05;HWE=1;NFAM=1
6	114647170	114647177	6	114647334	114647342	214466	10351.5	+	-	BND	LOW	214466_1	N	N[6:114647339[	214466_2	N	]6:114647174]N	SVTYPE=BND;POS=114647174;STRANDS=+-:142;CIPOS=-4,3;CIEND=-4,4;CIPOS95=0,0;CIEND95=0,0;MATEID=214466_2;EVENT=214466;SU=142;PE=2;SR=140;ALG=PROD;AF=0.003564;NSAMP=59;MSQ=175.45;AN=16834;AC=60;NS=8438;AC_Hom=2;AC_Het=58;AC_Hemi=0;MAF=0.00355534;HWE=0.0999041;NFAM=57	SVTYPE=BND;POS=114647339;STRANDS=+-:142;CIPOS=-4,4;CIEND=-4,3;CIPOS95=0,0;CIEND95=0,0;MATEID=214466_1;EVENT=214466;SECONDARY;SU=142;PE=2;SR=140;ALG=PROD;AF=0.003564;NSAMP=59;MSQ=175.45;AN=16834;AC=60;NS=8438;AC_Hom=2;AC_Het=58;AC_Hemi=0;MAF=0.00355534;HWE=0.0999041;NFAM=57
6	114675368	114675373	6	114683593	114683600	214467	6536.63	+	-	BND	PASS	214467_1	N	N[6:114683597[	214467_2	N	]6:114675371]N	SVTYPE=BND;POS=114675371;STRANDS=+-:287;CIPOS=-3,2;CIEND=-3,4;CIPOS95=0,0;CIEND95=0,0;MATEID=214467_2;EVENT=214467;SU=287;PE=169;SR=118;ALG=PROD;AF=0.0007722;NSAMP=13;MSQ=502.82;AN=16834;AC=13;NS=8438;AC_Hom=0;AC_Het=13;AC_Hemi=0;MAF=0.000770325;HWE=1;NFAM=11	SVTYPE=BND;POS=114683597;STRANDS=+-:287;CIPOS=-3,4;CIEND=-3,2;CIPOS95=0,0;CIEND95=0,0;MATEID=214467_1;EVENT=214467;SECONDARY;SU=287;PE=169;SR=118;ALG=PROD;AF=0.0007722;NSAMP=13;MSQ=502.82;AN=16834;AC=13;NS=8438;AC_Hom=0;AC_Het=13;AC_Hemi=0;MAF=0.000770325;HWE=1;NFAM=11
6	114683031	114683048	11	116111159	116111176	59343	8.14	-	-	BND	LOW	59343_1	N	[11:116111169[N	59343_2	N	[6:114683041[N	SVTYPE=BND;POS=114683041;STRANDS=--:4;CIPOS=-9,8;CIEND=-9,8;CIPOS95=0,0;CIEND95=0,0;MATEID=59343_2;EVENT=59343;SU=4;PE=0;SR=4;ALG=PROD;AF=5.94e-05;NSAMP=1;MSQ=6.93;AN=16834;AC=1;NS=8438;AC_Hom=0;AC_Het=1;AC_Hemi=0;MAF=5.92557e-05;HWE=1;NFAM=1	SVTYPE=BND;POS=116111169;STRANDS=--:4;CIPOS=-9,8;CIEND=-9,8;CIPOS95=0,0;CIEND95=0,0;MATEID=59343_1;EVENT=59343;SECONDARY;SU=4;PE=0;SR=4;ALG=PROD;AF=5.94e-05;NSAMP=1;MSQ=6.93;AN=16834;AC=1;NS=8438;AC_Hom=0;AC_Het=1;AC_Hemi=0;MAF=5.92557e-05;HWE=1;NFAM=1
6	114713685	114713742	9	125688307	125688364	63355	1609.26	-	-	BND	LOW	63355_1	N	[9:125688337[N	63355_2	N	[6:114713715[N	SVTYPE=BND;POS=114713715;STRANDS=--:8;CIPOS=-29,28;CIEND=-29,28;CIPOS95=0,0;CIEND95=0,0;MATEID=63355_2;EVENT=63355;SU=8;PE=0;SR=8;ALG=PROD;AF=0.003624;NSAMP=61;MSQ=25.07;AN=16834;AC=61;NS=8438;AC_Hom=0;AC_Het=61;AC_Hemi=0;MAF=0.0036146;HWE=1;NFAM=60	SVTYPE=BND;POS=125688337;STRANDS=--:8;CIPOS=-29,28;CIEND=-29,28;CIPOS95=0,0;CIEND95=0,0;MATEID=63355_1;EVENT=63355;SECONDARY;SU=8;PE=0;SR=8;ALG=PROD;AF=0.003624;NSAMP=61;MSQ=25.07;AN=16834;AC=61;NS=8438;AC_Hom=0;AC_Het=61;AC_Hemi=0;MAF=0.0036146;HWE=1;NFAM=60
6	114743443	114743860	6	114749264	114749622	282569	155.52	-	+	DUP	PASS	282569	N	<DUP>	.	.	.	SVTYPE=DUP;POS=114743850;SVLEN=5424;END=114749274;STRANDS=-+:5;IMPRECISE;CIPOS=-407,10;CIEND=-10,348;CIPOS95=-154,1;CIEND95=-2,98;SU=5;PE=5;SR=0;ALG=PROD;AF=0.0001782;NSAMP=3;MSQ=49.74;AN=16834;AC=3;NS=8438;AC_Hom=0;AC_Het=3;AC_Hemi=0;MAF=0.000177767;HWE=1;NFAM=3	.
6	114744631	114744685	12	14859453	14859493	59474	298.1	+	-	BND	LOW	59474_1	N	N[12:14859474[	59474_2	N	]6:114744655]N	SVTYPE=BND;POS=114744655;STRANDS=+-:10;IMPRECISE;CIPOS=-24,30;CIEND=-20,20;CIPOS95=-1,1;CIEND95=0,0;MATEID=59474_2;EVENT=59474;SU=10;PE=7;SR=3;ALG=PROD;AF=0.0008317;NSAMP=14;MSQ=19.55;AN=16834;AC=14;NS=8438;AC_Hom=0;AC_Het=14;AC_Hemi=0;MAF=0.00082958;HWE=1;NFAM=14	SVTYPE=BND;POS=14859474;STRANDS=+-:10;IMPRECISE;CIPOS=-20,20;CIEND=-24,30;CIPOS95=0,0;CIEND95=-1,1;MATEID=59474_1;EVENT=59474;SECONDARY;SU=10;PE=7;SR=3;ALG=PROD;AF=0.0008317;NSAMP=14;MSQ=19.55;AN=16834;AC=14;NS=8438;AC_Hom=0;AC_Het=14;AC_Hemi=0;MAF=0.00082958;HWE=1;NFAM=14
6	114746268	114746474	13	91503880	91504005	60021	28468.5	-	+	BND	LOW	60021_1	N	]13:91503890]N	60021_2	N	N[6:114746465[	SVTYPE=BND;POS=114746465;STRANDS=-+:1489;IMPRECISE;CIPOS=-196,10;CIEND=-10,115;CIPOS95=-11,10;CIEND95=-2,2;MATEID=60021_2;EVENT=60021;SU=1489;PE=1489;SR=0;ALG=PROD;AF=0.03915;NSAMP=659;MSQ=42.67;AN=16834;AC=659;NS=8438;AC_Hom=0;AC_Het=661;AC_Hemi=0;MAF=0.039168;HWE=3.16434e-06;NFAM=631	SVTYPE=BND;POS=91503890;STRANDS=-+:1489;IMPRECISE;CIPOS=-10,115;CIEND=-196,10;CIPOS95=-2,2;CIEND95=-11,10;MATEID=60021_1;EVENT=60021;SECONDARY;SU=1489;PE=1489;SR=0;ALG=PROD;AF=0.03915;NSAMP=659;MSQ=42.67;AN=16834;AC=659;NS=8438;AC_Hom=0;AC_Het=661;AC_Hemi=0;MAF=0.039168;HWE=3.16434e-06;NFAM=631
6	114746688	114746880	13	91503860	91503977	60022	17852.2	+	-	BND	LOW	60022_1	N	N[13:91503968[	60022_2	N	]6:114746710]N	SVTYPE=BND;POS=114746710;STRANDS=+-:896;IMPRECISE;CIPOS=-22,170;CIEND=-107,10;CIPOS95=-4,4;CIEND95=-2,2;MATEID=60022_2;EVENT=60022;SU=896;PE=896;SR=0;ALG=PROD;AF=0.02465;NSAMP=415;MSQ=41.88;AN=16834;AC=415;NS=8438;AC_Hom=0;AC_Het=417;AC_Hemi=0;MAF=0.0247096;HWE=0.0105285;NFAM=398	SVTYPE=BND;POS=91503968;STRANDS=+-:896;IMPRECISE;CIPOS=-107,10;CIEND=-22,170;CIPOS95=-2,2;CIEND95=-4,4;MATEID=60022_1;EVENT=60022;SECONDARY;SU=896;PE=896;SR=0;ALG=PROD;AF=0.02465;NSAMP=415;MSQ=41.88;AN=16834;AC=415;NS=8438;AC_Hom=0;AC_Het=417;AC_Hemi=0;MAF=0.0247096;HWE=0.0105285;NFAM=398
6	114748746	114749185	6	115353639	115353962	312625	125.8	+	+	BND	LOW	312625_1	N	N]6:115353649]	312625_2	N	N]6:114748756]	SVTYPE=BND;POS=114748756;STRANDS=++:6;IMPRECISE;CIPOS=-10,429;CIEND=-10,313;CIPOS95=-1,143;CIEND95=-2,110;MATEID=312625_2;EVENT=312625;SU=6;PE=6;SR=0;ALG=PROD;AF=5.94e-05;NSAMP=1;MSQ=125.8;AN=16834;AC=1;NS=8438;AC_Hom=0;AC_Het=1;AC_Hemi=0;MAF=5.92557e-05;HWE=1;NFAM=1	SVTYPE=BND;POS=115353649;STRANDS=++:6;IMPRECISE;CIPOS=-10,313;CIEND=-10,429;CIPOS95=-2,110;CIEND95=-1,143;MATEID=312625_1;EVENT=312625;SECONDARY;SU=6;PE=6;SR=0;ALG=PROD;AF=5.94e-05;NSAMP=1;MSQ=125.8;AN=16834;AC=1;NS=8438;AC_Hom=0;AC_Het=1;AC_Hemi=0;MAF=5.92557e-05;HWE=1;NFAM=1
6	114776897	114776916	6	114777295	114777315	214468	230.69	+	-	DEL	PASS	214468	N	<DEL>	.	.	.	SVTYPE=DEL;POS=114776906;SVLEN=-399;END=114777305;STRANDS=+-:11;CIPOS=-9,10;CIEND=-10,10;CIPOS95=0,0;CIEND95=0,0;SU=11;PE=4;SR=7;ALG=PROD;AF=5.94e-05;NSAMP=1;MSQ=230.69;AN=16834;AC=1;NS=8438;AC_Hom=0;AC_Het=1;AC_Hemi=0;MAF=5.92557e-05;HWE=1;NFAM=1	.
6	114781151	114781155	6	114781446	114781453	214469	3655.7	+	-	MEI	PASS	214469	N	<DEL:ME:SINE|Alu|AluY>	.	.	.	SVTYPE=MEI;POS=114781153;SVLEN=-295;END=114781448;STRANDS=+-:323;CIPOS=-2,2;CIEND=-2,5;CIPOS95=0,0;CIEND95=0,0;SU=323;PE=0;SR=323;ALG=PROD;AF=0.008851;NSAMP=149;MSQ=23.4;AN=16834;AC=149;NS=8438;AC_Hom=0;AC_Het=150;AC_Hemi=0;MAF=0.00888836;HWE=1;NFAM=149	.
6	114787158	114787163	19	49468556	49468571	61640	224.74	+	-	BND	LOW	61640_1	N	N[19:49468566[	61640_2	N	]6:114787161]N	SVTYPE=BND;POS=114787161;STRANDS=+-:22;CIPOS=-3,2;CIEND=-9,6;CIPOS95=0,0;CIEND95=0,0;MATEID=61640_2;EVENT=61640;SU=22;PE=12;SR=10;ALG=PROD;AF=5.94e-05;NSAMP=1;MSQ=224.74;AN=16834;AC=1;NS=8438;AC_Hom=0;AC_Het=1;AC_Hemi=0;MAF=5.92557e-05;HWE=1;NFAM=1	SVTYPE=BND;POS=49468566;STRANDS=+-:22;CIPOS=-9,6;CIEND=-3,2;CIPOS95=0,0;CIEND95=0,0;MATEID=61640_1;EVENT=61640;SECONDARY;SU=22;PE=12;SR=10;ALG=PROD;AF=5.94e-05;NSAMP=1;MSQ=224.74;AN=16834;AC=1;NS=8438;AC_Hom=0;AC_Het=1;AC_Hemi=0;MAF=5.92557e-05;HWE=1;NFAM=1
6	114788138	114788145	6	114794654	114794674	214470	401.71	+	-	DEL	PASS	214470	N	<DEL>	.	.	.	SVTYPE=DEL;POS=114788142;SVLEN=-6522;END=114794664;STRANDS=+-:16;CIPOS=-4,3;CIEND=-10,10;CIPOS95=0,0;CIEND95=0,0;SU=16;PE=8;SR=8;ALG=PROD;AF=5.94e-05;NSAMP=1;MSQ=401.71;AN=16834;AC=1;NS=8438;AC_Hom=0;AC_Het=1;AC_Hemi=0;MAF=5.92557e-05;HWE=1;NFAM=1	.
6	114793640	114793689	6	115029403	115029447	214471	755.33	+	-	DEL	PASS	214471	N	<DEL>	.	.	.	SVTYPE=DEL;POS=114793665;SVLEN=-235761;END=115029426;STRANDS=+-:32;CIPOS=-25,24;CIEND=-23,21;CIPOS95=0,0;CIEND95=0,0;SU=32;PE=13;SR=19;ALG=PROD;AF=0.0001188;NSAMP=2;MSQ=377.66;AN=16834;AC=2;NS=8438;AC_Hom=0;AC_Het=2;AC_Hemi=0;MAF=0.000118511;HWE=1;NFAM=2	.
6	114803053	114803064	6	114805396	114805415	214472	362.57	+	-	DEL	PASS	214472	N	<DEL>	.	.	.	SVTYPE=DEL;POS=114803058;SVLEN=-2348;END=114805406;STRANDS=+-:17;CIPOS=-5,6;CIEND=-10,9;CIPOS95=0,0;CIEND95=0,0;SU=17;PE=12;SR=5;ALG=PROD;AF=5.94e-05;NSAMP=1;MSQ=362.57;AN=16834;AC=1;NS=8438;AC_Hom=0;AC_Het=1;AC_Hemi=0;MAF=5.92557e-05;HWE=1;NFAM=1	.
6	114858807	114858864	6	114859112	114859169	214473	111.95	+	-	MEI	PASS	214473	N	<DEL:ME:SINE|Alu|AluY>	.	.	.	SVTYPE=MEI;POS=114858836;SVLEN=-305;END=114859141;STRANDS=+-:26;CIPOS=-29,28;CIEND=-29,28;CIPOS95=0,0;CIEND95=0,0;SU=26;PE=0;SR=26;ALG=PROD;AF=0.0003564;NSAMP=6;MSQ=17.23;AN=16834;AC=6;NS=8438;AC_Hom=0;AC_Het=6;AC_Hemi=0;MAF=0.000355534;HWE=1;NFAM=6	.
6	114865761	114865779	6	114870648	114870668	214474	1594.06	+	-	DEL	PASS	214474	N	<DEL>	.	.	.	SVTYPE=DEL;POS=114865769;SVLEN=-4889;END=114870658;STRANDS=+-:80;CIPOS=-8,10;CIEND=-10,10;CIPOS95=0,0;CIEND95=0,0;SU=80;PE=41;SR=39;ALG=PROD;AF=0.000297;NSAMP=5;MSQ=318.81;AN=16834;AC=5;NS=8438;AC_Hom=0;AC_Het=5;AC_Hemi=0;MAF=0.000296279;HWE=1;NFAM=2	.
6	114934389	114934398	6	114934768	114934777	214475	371.75	+	-	MEI	PASS	214475	N	<DEL:ME:LINE|L1|L1PA3>	.	.	.	SVTYPE=MEI;POS=114934394;SVLEN=-380;END=114934774;STRANDS=+-:12;CIPOS=-5,4;CIEND=-6,3;CIPOS95=0,0;CIEND95=0,0;SU=12;PE=6;SR=6;ALG=PROD;AF=5.94e-05;NSAMP=1;MSQ=371.72;AN=16834;AC=1;NS=8438;AC_Hom=0;AC_Het=1;AC_Hemi=0;MAF=5.92557e-05;HWE=1;NFAM=1	.
6	114936641	114936699	6	114940677	114940734	214476	356.62	+	-	DEL	PASS	214476	N	<DEL>	.	.	.	SVTYPE=DEL;POS=114936669;SVLEN=-4038;END=114940707;STRANDS=+-:19;CIPOS=-28,30;CIEND=-30,27;CIPOS95=0,0;CIEND95=0,0;SU=19;PE=11;SR=8;ALG=PROD;AF=0.0001188;NSAMP=2;MSQ=178.31;AN=16834;AC=2;NS=8438;AC_Hom=0;AC_Het=2;AC_Hemi=0;MAF=0.000118511;HWE=1;NFAM=2	.
6	114953145	114953259	6	115295372	115295418	214477	93992.6	+	-	BND	LOW	214477_1	N	N[6:115295414[	214477_2	N	]6:114953153]N	SVTYPE=BND;POS=114953153;STRANDS=+-:4142;IMPRECISE;CIPOS=-8,106;CIEND=-41,5;CIPOS95=-1,1;CIEND95=-1,1;MATEID=214477_2;EVENT=214477;SU=4142;PE=4142;SR=0;ALG=PROD;AF=0.09166;NSAMP=1543;MSQ=60.55;AN=16834;AC=1543;NS=8438;AC_Hom=0;AC_Het=1545;AC_Hemi=0;MAF=0.0915501;HWE=2.5679e-34;NFAM=1412	SVTYPE=BND;POS=115295414;STRANDS=+-:4142;IMPRECISE;CIPOS=-41,5;CIEND=-8,106;CIPOS95=-1,1;CIEND95=-1,1;MATEID=214477_1;EVENT=214477;SECONDARY;SU=4142;PE=4142;SR=0;ALG=PROD;AF=0.09166;NSAMP=1543;MSQ=60.55;AN=16834;AC=1543;NS=8438;AC_Hom=0;AC_Het=1545;AC_Hemi=0;MAF=0.0915501;HWE=2.5679e-34;NFAM=1412
6	114963519	114963845	6	114965148	114965422	214478	3681.62	+	-	BND	PASS	214478_1	N	N[6:114965416[	214478_2	N	]6:114963530]N	SVTYPE=BND;POS=114963530;STRANDS=+-:115;IMPRECISE;CIPOS=-11,315;CIEND=-267,7;CIPOS95=-11,18;CIEND95=-17,7;MATEID=214478_2;EVENT=214478;SU=115;PE=115;SR=0;ALG=PROD;AF=0.0008317;NSAMP=14;MSQ=262.97;AN=16834;AC=14;NS=8438;AC_Hom=0;AC_Het=14;AC_Hemi=0;MAF=0.00082958;HWE=1;NFAM=14	SVTYPE=BND;POS=114965416;STRANDS=+-:115;IMPRECISE;CIPOS=-267,7;CIEND=-11,315;CIPOS95=-17,7;CIEND95=-11,18;MATEID=214478_1;EVENT=214478;SECONDARY;SU=115;PE=115;SR=0;ALG=PROD;AF=0.0008317;NSAMP=14;MSQ=262.97;AN=16834;AC=14;NS=8438;AC_Hom=0;AC_Het=14;AC_Hemi=0;MAF=0.00082958;HWE=1;NFAM=14
6	114994521	114994541	6	114994774	114994794	214480	256.89	+	-	DEL	PASS	214480	N	<DEL>	.	.	.	SVTYPE=DEL;POS=114994531;SVLEN=-253;END=114994784;STRANDS=+-:9;CIPOS=-10,10;CIEND=-10,10;CIPOS95=0,0;CIEND95=0,0;SU=9;PE=1;SR=8;ALG=PROD;AF=5.94e-05;NSAMP=1;MSQ=254.48;AN=16834;AC=1;NS=8438;AC_Hom=0;AC_Het=1;AC_Hemi=0;MAF=5.92557e-05;HWE=1;NFAM=1	.
6	114999692	114999709	7	69588402	69588419	62350	26.81	+	+	BND	LOW	62350_1	N	N]7:69588411]	62350_2	N	N]6:114999701]	SVTYPE=BND;POS=114999701;STRANDS=++:4;CIPOS=-9,8;CIEND=-9,8;CIPOS95=0,0;CIEND95=0,0;MATEID=62350_2;EVENT=62350;SU=4;PE=0;SR=4;ALG=PROD;AF=5.94e-05;NSAMP=1;MSQ=26.81;AN=16834;AC=1;NS=8438;AC_Hom=0;AC_Het=1;AC_Hemi=0;MAF=5.92557e-05;HWE=1;NFAM=1	SVTYPE=BND;POS=69588411;STRANDS=++:4;CIPOS=-9,8;CIEND=-9,8;CIPOS95=0,0;CIEND95=0,0;MATEID=62350_1;EVENT=62350;SECONDARY;SU=4;PE=0;SR=4;ALG=PROD;AF=5.94e-05;NSAMP=1;MSQ=26.81;AN=16834;AC=1;NS=8438;AC_Hom=0;AC_Het=1;AC_Hemi=0;MAF=5.92557e-05;HWE=1;NFAM=1
6	115017297	115017347	8	23692120	23692170	62687	1074.44	+	+	BND	LOW	62687_1	N	N]8:23692145]	62687_2	N	N]6:115017322]	SVTYPE=BND;POS=115017322;STRANDS=++:110;CIPOS=-25,25;CIEND=-25,25;CIPOS95=0,0;CIEND95=0,0;MATEID=62687_2;EVENT=62687;SU=110;PE=0;SR=110;ALG=PROD;AF=0.002198;NSAMP=37;MSQ=28.05;AN=16834;AC=37;NS=8438;AC_Hom=0;AC_Het=38;AC_Hemi=0;MAF=0.00225172;HWE=1;NFAM=37	SVTYPE=BND;POS=23692145;STRANDS=++:110;CIPOS=-25,25;CIEND=-25,25;CIPOS95=0,0;CIEND95=0,0;MATEID=62687_1;EVENT=62687;SECONDARY;SU=110;PE=0;SR=110;ALG=PROD;AF=0.002198;NSAMP=37;MSQ=28.05;AN=16834;AC=37;NS=8438;AC_Hom=0;AC_Het=38;AC_Hemi=0;MAF=0.00225172;HWE=1;NFAM=37
6	115018316	115018548	6	115018395	115018559	214482	123.1	+	-	BND	LOW	214482_1	N	N[6:115018550[	214482_2	N	]6:115018326]N	SVTYPE=BND;POS=115018326;STRANDS=+-:4;IMPRECISE;CIPOS=-10,222;CIEND=-154,10;CIPOS95=-3,58;CIEND95=-61,2;MATEID=214482_2;EVENT=214482;SU=4;PE=4;SR=0;ALG=PROD;AF=0.0005346;NSAMP=9;MSQ=11.06;AN=16834;AC=9;NS=8438;AC_Hom=0;AC_Het=9;AC_Hemi=0;MAF=0.000533302;HWE=1;NFAM=9	SVTYPE=BND;POS=115018550;STRANDS=+-:4;IMPRECISE;CIPOS=-154,10;CIEND=-10,222;CIPOS95=-61,2;CIEND95=-3,58;MATEID=214482_1;EVENT=214482;SECONDARY;SU=4;PE=4;SR=0;ALG=PROD;AF=0.0005346;NSAMP=9;MSQ=11.06;AN=16834;AC=9;NS=8438;AC_Hom=0;AC_Het=9;AC_Hemi=0;MAF=0.000533302;HWE=1;NFAM=9
6	115035620	115035631	6	115035688	115035699	214483	107.91	+	-	DEL	PASS	214483	N	<DEL>	.	.	.	SVTYPE=DEL;POS=115035626;SVLEN=-68;END=115035694;STRANDS=+-:6;CIPOS=-6,5;CIEND=-6,5;CIPOS95=0,0;CIEND95=0,0;SU=6;PE=0;SR=6;ALG=PROD;AF=5.94e-05;NSAMP=1;MSQ=107.83;AN=16834;AC=1;NS=8438;AC_Hom=0;AC_Het=1;AC_Hemi=0;MAF=5.92557e-05;HWE=1;NFAM=1	.
6	115046511	115046865	6	115497780	115498080	312626	173.71	+	+	BND	LOW	312626_1	N	N]6:115497790]	312626_2	N	N]6:115046521]	SVTYPE=BND;POS=115046521;STRANDS=++:9;IMPRECISE;CIPOS=-10,344;CIEND=-10,290;CIPOS95=-1,116;CIEND95=-2,73;MATEID=312626_2;EVENT=312626;SU=9;PE=9;SR=0;ALG=PROD;AF=5.94e-05;NSAMP=1;MSQ=173.71;AN=16834;AC=1;NS=8438;AC_Hom=0;AC_Het=1;AC_Hemi=0;MAF=5.92557e-05;HWE=1;NFAM=1	SVTYPE=BND;POS=115497790;STRANDS=++:9;IMPRECISE;CIPOS=-10,290;CIEND=-10,344;CIPOS95=-2,73;CIEND95=-1,116;MATEID=312626_1;EVENT=312626;SECONDARY;SU=9;PE=9;SR=0;ALG=PROD;AF=5.94e-05;NSAMP=1;MSQ=173.71;AN=16834;AC=1;NS=8438;AC_Hom=0;AC_Het=1;AC_Hemi=0;MAF=5.92557e-05;HWE=1;NFAM=1
6	115049714	115049719	6	115049972	115049992	282570	330.44	-	+	DUP	PASS	282570	N	<DUP>	.	.	.	SVTYPE=DUP;POS=115049717;SVLEN=265;END=115049982;STRANDS=-+:14;CIPOS=-3,2;CIEND=-10,10;CIPOS95=0,0;CIEND95=0,0;SU=14;PE=3;SR=11;ALG=PROD;AF=5.94e-05;NSAMP=1;MSQ=327.71;AN=16834;AC=1;NS=8438;AC_Hom=0;AC_Het=1;AC_Hemi=0;MAF=5.92557e-05;HWE=1;NFAM=1	.
6	115058413	115058836	X	1800953	1801192	63445	134.76	+	-	BND	LOW	63445_1	N	N[X:1801183[	63445_2	N	]6:115058423]N	SVTYPE=BND;POS=115058423;STRANDS=+-:7;IMPRECISE;CIPOS=-10,413;CIEND=-229,10;CIPOS95=-1,176;CIEND95=-147,1;MATEID=63445_2;EVENT=63445;SU=7;PE=7;SR=0;ALG=PROD;AF=5.94e-05;NSAMP=1;MSQ=134.76;AN=16834;AC=1;NS=8438;AC_Hom=0;AC_Het=1;AC_Hemi=0;MAF=5.92557e-05;HWE=1;NFAM=1	SVTYPE=BND;POS=1801183;STRANDS=+-:7;IMPRECISE;CIPOS=-229,10;CIEND=-10,413;CIPOS95=-147,1;CIEND95=-1,176;MATEID=63445_1;EVENT=63445;SECONDARY;SU=7;PE=7;SR=0;ALG=PROD;AF=5.94e-05;NSAMP=1;MSQ=134.76;AN=16834;AC=1;NS=8438;AC_Hom=0;AC_Het=1;AC_Hemi=0;MAF=5.92557e-05;HWE=1;NFAM=1
6	115067244	115067296	6	115067418	115067477	214484	896.46	+	-	BND	LOW	214484_1	N	N[6:115067448[	214484_2	N	]6:115067271]N	SVTYPE=BND;POS=115067271;STRANDS=+-:21;CIPOS=-27,25;CIEND=-29,30;CIPOS95=0,0;CIEND95=0,0;MATEID=214484_2;EVENT=214484;SU=21;PE=2;SR=19;ALG=PROD;AF=0.0002376;NSAMP=4;MSQ=223.33;AN=16834;AC=4;NS=8438;AC_Hom=0;AC_Het=4;AC_Hemi=0;MAF=0.000237023;HWE=1;NFAM=4	SVTYPE=BND;POS=115067448;STRANDS=+-:21;CIPOS=-29,30;CIEND=-27,25;CIPOS95=0,0;CIEND95=0,0;MATEID=214484_1;EVENT=214484;SECONDARY;SU=21;PE=2;SR=19;ALG=PROD;AF=0.0002376;NSAMP=4;MSQ=223.33;AN=16834;AC=4;NS=8438;AC_Hom=0;AC_Het=4;AC_Hemi=0;MAF=0.000237023;HWE=1;NFAM=4
6	115089861	115089881	19	37356372	37356392	61593	99.92	+	-	BND	LOW	61593_1	N	N[19:37356383[	61593_2	N	]6:115089871]N	SVTYPE=BND;POS=115089871;STRANDS=+-:17;CIPOS=-10,10;CIEND=-10,10;CIPOS95=0,0;CIEND95=0,0;MATEID=61593_2;EVENT=61593;SU=17;PE=0;SR=17;ALG=PROD;AF=0.0003564;NSAMP=6;MSQ=14.1;AN=16834;AC=6;NS=8438;AC_Hom=0;AC_Het=6;AC_Hemi=0;MAF=0.000355534;HWE=1;NFAM=6	SVTYPE=BND;POS=37356383;STRANDS=+-:17;CIPOS=-10,10;CIEND=-10,10;CIPOS95=0,0;CIEND95=0,0;MATEID=61593_1;EVENT=61593;SECONDARY;SU=17;PE=0;SR=17;ALG=PROD;AF=0.0003564;NSAMP=6;MSQ=14.1;AN=16834;AC=6;NS=8438;AC_Hom=0;AC_Het=6;AC_Hemi=0;MAF=0.000355534;HWE=1;NFAM=6
6	115108390	115108407	10	22952996	22953013	58594	726.95	+	+	BND	LOW	58594_1	N	N]10:22953005]	58594_2	N	N]6:115108399]	SVTYPE=BND;POS=115108399;STRANDS=++:4;CIPOS=-9,8;CIEND=-9,8;CIPOS95=0,0;CIEND95=0,0;MATEID=58594_2;EVENT=58594;SU=4;PE=0;SR=4;ALG=PROD;AF=0.002257;NSAMP=38;MSQ=17.37;AN=16834;AC=38;NS=8438;AC_Hom=0;AC_Het=38;AC_Hemi=0;MAF=0.00225172;HWE=1;NFAM=38	SVTYPE=BND;POS=22953005;STRANDS=++:4;CIPOS=-9,8;CIEND=-9,8;CIPOS95=0,0;CIEND95=0,0;MATEID=58594_1;EVENT=58594;SECONDARY;SU=4;PE=0;SR=4;ALG=PROD;AF=0.002257;NSAMP=38;MSQ=17.37;AN=16834;AC=38;NS=8438;AC_Hom=0;AC_Het=38;AC_Hemi=0;MAF=0.00225172;HWE=1;NFAM=38
6	115109355	115109887	8	100684985	100685517	62931	332571.0	-	+	BND	LOW	62931_1	N	]8:100684993]N	62931_2	N	N[6:115109882[	SVTYPE=BND;POS=115109882;STRANDS=-+:4;IMPRECISE;CIPOS=-526,6;CIEND=-8,524;CIPOS95=-182,0;CIEND95=0,182;MATEID=62931_2;EVENT=62931;SU=4;PE=4;SR=0;ALG=PROD;AF=0.199;NSAMP=3350;MSQ=98.79;AN=16834;AC=3350;NS=8438;AC_Hom=0;AC_Het=3360;AC_Hemi=0;MAF=0.199099;HWE=0;NFAM=2848	SVTYPE=BND;POS=100684993;STRANDS=-+:4;IMPRECISE;CIPOS=-8,524;CIEND=-526,6;CIPOS95=0,182;CIEND95=-182,0;MATEID=62931_1;EVENT=62931;SECONDARY;SU=4;PE=4;SR=0;ALG=PROD;AF=0.199;NSAMP=3350;MSQ=98.79;AN=16834;AC=3350;NS=8438;AC_Hom=0;AC_Het=3360;AC_Hemi=0;MAF=0.199099;HWE=0;NFAM=2848
6	115109819	115109872	11	38341522	38341630	59095	215993.0	-	-	BND	LOW	59095_1	N	[11:38341627[N	59095_2	N	[6:115109869[N	SVTYPE=BND;POS=115109869;STRANDS=--:10856;IMPRECISE;CIPOS=-49,4;CIEND=-104,4;CIPOS95=0,0;CIEND95=-2,2;MATEID=59095_2;EVENT=59095;SU=10856;PE=10856;SR=0;ALG=PROD;AF=0.1348;NSAMP=2269;MSQ=94.69;AN=16834;AC=2269;NS=8438;AC_Hom=0;AC_Het=2278;AC_Hemi=0;MAF=0.134985;HWE=0;NFAM=1985	SVTYPE=BND;POS=38341627;STRANDS=--:10856;IMPRECISE;CIPOS=-104,4;CIEND=-49,4;CIPOS95=-2,2;CIEND95=0,0;MATEID=59095_1;EVENT=59095;SECONDARY;SU=10856;PE=10856;SR=0;ALG=PROD;AF=0.1348;NSAMP=2269;MSQ=94.69;AN=16834;AC=2269;NS=8438;AC_Hom=0;AC_Het=2278;AC_Hemi=0;MAF=0.134985;HWE=0;NFAM=1985
6	115109855	115110315	13	66311888	66312356	59964	50064.1	+	+	BND	LOW	59964_1	N	N]13:66311913]	59964_2	N	N]6:115109883]	SVTYPE=BND;POS=115109883;STRANDS=++:15;IMPRECISE;CIPOS=-28,432;CIEND=-25,443;CIPOS95=-28,129;CIEND95=-25,143;MATEID=59964_2;EVENT=59964;SU=15;PE=15;SR=0;ALG=PROD;AF=0.06451;NSAMP=1086;MSQ=45.65;AN=16834;AC=1086;NS=8438;AC_Hom=0;AC_Het=1088;AC_Hemi=0;MAF=0.0644703;HWE=9.27618e-17;NFAM=973	SVTYPE=BND;POS=66311913;STRANDS=++:15;IMPRECISE;CIPOS=-25,443;CIEND=-28,432;CIPOS95=-25,143;CIEND95=-28,129;MATEID=59964_1;EVENT=59964;SECONDARY;SU=15;PE=15;SR=0;ALG=PROD;AF=0.06451;NSAMP=1086;MSQ=45.65;AN=16834;AC=1086;NS=8438;AC_Hom=0;AC_Het=1088;AC_Hemi=0;MAF=0.0644703;HWE=9.27618e-17;NFAM=973
6	115120812	115121187	11	68973554	68974052	59209	102.08	+	-	BND	LOW	59209_1	N	N[11:68974027[	59209_2	N	]6:115120842]N	SVTYPE=BND;POS=115120842;STRANDS=+-:8;IMPRECISE;CIPOS=-30,345;CIEND=-472,26;CIPOS95=-30,67;CIEND95=-129,26;MATEID=59209_2;EVENT=59209;SU=8;PE=8;SR=0;ALG=PROD;AF=0.0001782;NSAMP=3;MSQ=31.87;AN=16834;AC=3;NS=8438;AC_Hom=0;AC_Het=3;AC_Hemi=0;MAF=0.000177767;HWE=1;NFAM=3	SVTYPE=BND;POS=68974027;STRANDS=+-:8;IMPRECISE;CIPOS=-472,26;CIEND=-30,345;CIPOS95=-129,26;CIEND95=-30,67;MATEID=59209_1;EVENT=59209;SECONDARY;SU=8;PE=8;SR=0;ALG=PROD;AF=0.0001782;NSAMP=3;MSQ=31.87;AN=16834;AC=3;NS=8438;AC_Hom=0;AC_Het=3;AC_Hemi=0;MAF=0.000177767;HWE=1;NFAM=3
6	115120859	115120877	13	21839966	21839985	59828	62.64	-	-	BND	LOW	59828_1	N	[13:21839977[N	59828_2	N	[6:115120870[N	SVTYPE=BND;POS=115120870;STRANDS=--:4;IMPRECISE;CIPOS=-10,8;CIEND=-10,9;CIPOS95=-1,0;CIEND95=-1,1;MATEID=59828_2;EVENT=59828;SU=4;PE=2;SR=2;ALG=PROD;AF=5.94e-05;NSAMP=1;MSQ=62.61;AN=16834;AC=1;NS=8438;AC_Hom=0;AC_Het=1;AC_Hemi=0;MAF=5.92557e-05;HWE=1;NFAM=1	SVTYPE=BND;POS=21839977;STRANDS=--:4;IMPRECISE;CIPOS=-10,9;CIEND=-10,8;CIPOS95=-1,1;CIEND95=-1,0;MATEID=59828_1;EVENT=59828;SECONDARY;SU=4;PE=2;SR=2;ALG=PROD;AF=5.94e-05;NSAMP=1;MSQ=62.61;AN=16834;AC=1;NS=8438;AC_Hom=0;AC_Het=1;AC_Hemi=0;MAF=5.92557e-05;HWE=1;NFAM=1
6	115162534	115162539	6	115164463	115164467	214485	542.48	+	-	DEL	PASS	214485	N	<DEL>	.	.	.	SVTYPE=DEL;POS=115162537;SVLEN=-1929;END=115164466;STRANDS=+-:24;CIPOS=-3,2;CIEND=-3,1;CIPOS95=0,0;CIEND95=0,0;SU=24;PE=14;SR=10;ALG=PROD;AF=5.94e-05;NSAMP=1;MSQ=542.48;AN=16834;AC=1;NS=8438;AC_Hom=0;AC_Het=1;AC_Hemi=0;MAF=5.92557e-05;HWE=1;NFAM=1	.
6	115166068	115166087	6	115166766	115166782	214486	167.57	+	-	DEL	PASS	214486	N	<DEL>	.	.	.	SVTYPE=DEL;POS=115166077;SVLEN=-699;END=115166776;STRANDS=+-:5;IMPRECISE;CIPOS=-9,10;CIEND=-10,6;CIPOS95=-1,1;CIEND95=-1,0;SU=5;PE=3;SR=2;ALG=PROD;AF=5.94e-05;NSAMP=1;MSQ=167.57;AN=16834;AC=1;NS=8438;AC_Hom=0;AC_Het=1;AC_Hemi=0;MAF=5.92557e-05;HWE=1;NFAM=1	.
6	115168761	115168780	6	115169480	115169496	214487	488.57	+	-	DEL	PASS	214487	N	<DEL>	.	.	.	SVTYPE=DEL;POS=115168770;SVLEN=-716;END=115169486;STRANDS=+-:19;CIPOS=-9,10;CIEND=-6,10;CIPOS95=0,0;CIEND95=0,0;SU=19;PE=11;SR=8;ALG=PROD;AF=5.94e-05;NSAMP=1;MSQ=488.56;AN=16834;AC=1;NS=8438;AC_Hom=0;AC_Het=1;AC_Hemi=0;MAF=5.92557e-05;HWE=1;NFAM=1	.
6	115224242	115224299	8	53934721	53934778	62772	242.86	-	+	BND	LOW	62772_1	N	]8:53934750]N	62772_2	N	N[6:115224272[	SVTYPE=BND;POS=115224272;STRANDS=-+:9;CIPOS=-29,28;CIEND=-29,28;CIPOS95=0,0;CIEND95=0,0;MATEID=62772_2;EVENT=62772;SU=9;PE=0;SR=9;ALG=PROD;AF=0.0006534;NSAMP=11;MSQ=20.22;AN=16834;AC=11;NS=8438;AC_Hom=0;AC_Het=11;AC_Hemi=0;MAF=0.000651813;HWE=1;NFAM=11	SVTYPE=BND;POS=53934750;STRANDS=-+:9;CIPOS=-29,28;CIEND=-29,28;CIPOS95=0,0;CIEND95=0,0;MATEID=62772_1;EVENT=62772;SECONDARY;SU=9;PE=0;SR=9;ALG=PROD;AF=0.0006534;NSAMP=11;MSQ=20.22;AN=16834;AC=11;NS=8438;AC_Hom=0;AC_Het=11;AC_Hemi=0;MAF=0.000651813;HWE=1;NFAM=11
6	115227719	115227736	6	115228919	115228936	214488	272.71	+	-	DEL	PASS	214488	N	<DEL>	.	.	.	SVTYPE=DEL;POS=115227728;SVLEN=-1200;END=115228928;STRANDS=+-:4;CIPOS=-9,8;CIEND=-9,8;CIPOS95=0,0;CIEND95=0,0;SU=4;PE=0;SR=4;ALG=PROD;AF=5.94e-05;NSAMP=1;MSQ=272.71;AN=16834;AC=1;NS=8438;AC_Hom=0;AC_Het=1;AC_Hemi=0;MAF=5.92557e-05;HWE=1;NFAM=1	.
6	115280965	115280985	6	115281026	115281046	214489	468.64	+	-	BND	PASS	214489_1	N	N[6:115281037[	214489_2	N	]6:115280975]N	SVTYPE=BND;POS=115280975;STRANDS=+-:13;CIPOS=-10,10;CIEND=-10,10;CIPOS95=0,0;CIEND95=0,0;MATEID=214489_2;EVENT=214489;SU=13;PE=0;SR=13;ALG=PROD;AF=5.94e-05;NSAMP=1;MSQ=467.65;AN=16834;AC=1;NS=8438;AC_Hom=0;AC_Het=1;AC_Hemi=0;MAF=5.92557e-05;HWE=1;NFAM=1	SVTYPE=BND;POS=115281037;STRANDS=+-:13;CIPOS=-10,10;CIEND=-10,10;CIPOS95=0,0;CIEND95=0,0;MATEID=214489_1;EVENT=214489;SECONDARY;SU=13;PE=0;SR=13;ALG=PROD;AF=5.94e-05;NSAMP=1;MSQ=467.65;AN=16834;AC=1;NS=8438;AC_Hom=0;AC_Het=1;AC_Hemi=0;MAF=5.92557e-05;HWE=1;NFAM=1
6	115301398	115301418	6	115301603	115301623	214490	622.26	+	-	BND	PASS	214490_1	N	N[6:115301614[	214490_2	N	]6:115301408]N	SVTYPE=BND;POS=115301408;STRANDS=+-:13;CIPOS=-10,10;CIEND=-10,10;CIPOS95=0,0;CIEND95=0,0;MATEID=214490_2;EVENT=214490;SU=13;PE=0;SR=13;ALG=PROD;AF=0.0001188;NSAMP=2;MSQ=308.82;AN=16834;AC=2;NS=8438;AC_Hom=0;AC_Het=2;AC_Hemi=0;MAF=0.000118511;HWE=1;NFAM=2	SVTYPE=BND;POS=115301614;STRANDS=+-:13;CIPOS=-10,10;CIEND=-10,10;CIPOS95=0,0;CIEND95=0,0;MATEID=214490_1;EVENT=214490;SECONDARY;SU=13;PE=0;SR=13;ALG=PROD;AF=0.0001188;NSAMP=2;MSQ=308.82;AN=16834;AC=2;NS=8438;AC_Hom=0;AC_Het=2;AC_Hemi=0;MAF=0.000118511;HWE=1;NFAM=2
6	115306933	115306951	6	115306984	115307001	214491	135.71	+	-	BND	LOW	214491_1	N	N[6:115306994[	214491_2	N	]6:115306943]N	SVTYPE=BND;POS=115306943;STRANDS=+-:5;CIPOS=-10,8;CIEND=-9,8;CIPOS95=0,0;CIEND95=0,0;MATEID=214491_2;EVENT=214491;SU=5;PE=1;SR=4;ALG=PROD;AF=0.0001188;NSAMP=2;MSQ=67.38;AN=16834;AC=2;NS=8438;AC_Hom=0;AC_Het=2;AC_Hemi=0;MAF=0.000118511;HWE=1;NFAM=2	SVTYPE=BND;POS=115306994;STRANDS=+-:5;CIPOS=-9,8;CIEND=-10,8;CIPOS95=0,0;CIEND95=0,0;MATEID=214491_1;EVENT=214491;SECONDARY;SU=5;PE=1;SR=4;ALG=PROD;AF=0.0001188;NSAMP=2;MSQ=67.38;AN=16834;AC=2;NS=8438;AC_Hom=0;AC_Het=2;AC_Hemi=0;MAF=0.000118511;HWE=1;NFAM=2
6	115336505	115336547	6	115415996	115416041	282571	678.12	-	+	DUP	PASS	282571	N	<DUP>	.	.	.	SVTYPE=DUP;POS=115336527;SVLEN=79492;END=115416019;STRANDS=-+:57;CIPOS=-22,20;CIEND=-23,22;CIPOS95=0,0;CIEND95=0,0;SU=57;PE=27;SR=30;ALG=PROD;AF=0.0001782;NSAMP=2;MSQ=338.58;AN=16834;AC=3;NS=8438;AC_Hom=2;AC_Het=1;AC_Hemi=0;MAF=0.000177767;HWE=0.000177778;NFAM=2	.
6	115337918	115337929	6	115337971	115337982	214492	2391.8	+	-	BND	LOW	214492_1	N	N[6:115337978[	214492_2	N	]6:115337924]N	SVTYPE=BND;POS=115337924;STRANDS=+-:68;CIPOS=-6,5;CIEND=-6,5;CIPOS95=0,0;CIEND95=0,0;MATEID=214492_2;EVENT=214492;SU=68;PE=0;SR=68;ALG=PROD;AF=0.00101;NSAMP=17;MSQ=140.67;AN=16834;AC=17;NS=8438;AC_Hom=0;AC_Het=17;AC_Hemi=0;MAF=0.00100735;HWE=1;NFAM=17	SVTYPE=BND;POS=115337978;STRANDS=+-:68;CIPOS=-6,5;CIEND=-6,5;CIPOS95=0,0;CIEND95=0,0;MATEID=214492_1;EVENT=214492;SECONDARY;SU=68;PE=0;SR=68;ALG=PROD;AF=0.00101;NSAMP=17;MSQ=140.67;AN=16834;AC=17;NS=8438;AC_Hom=0;AC_Het=17;AC_Hemi=0;MAF=0.00100735;HWE=1;NFAM=17
6	115352091	115352335	6	115352239	115352353	214493	207543.0	+	-	BND	LOW	214493_1	N	N[6:115352304[	214493_2	N	]6:115352141]N	SVTYPE=BND;POS=115352141;STRANDS=+-:57;IMPRECISE;CIPOS=-50,194;CIEND=-64,50;CIPOS95=-6,6;CIEND95=-7,7;MATEID=214493_2;EVENT=214493;SU=57;PE=57;SR=0;ALG=PROD;AF=0.1475;NSAMP=2184;MSQ=94.54;AN=16718;AC=2466;NS=8380;AC_Hom=564;AC_Het=1905;AC_Hemi=0;MAF=0.147315;HWE=1.19736e-16;NFAM=2044	SVTYPE=BND;POS=115352304;STRANDS=+-:57;IMPRECISE;CIPOS=-64,50;CIEND=-50,194;CIPOS95=-7,7;CIEND95=-6,6;MATEID=214493_1;EVENT=214493;SECONDARY;SU=57;PE=57;SR=0;ALG=PROD;AF=0.1475;NSAMP=2184;MSQ=94.54;AN=16718;AC=2466;NS=8380;AC_Hom=564;AC_Het=1905;AC_Hemi=0;MAF=0.147315;HWE=1.19736e-16;NFAM=2044
6	115353320	115353587	6	115358452	115358705	214494	5781.26	+	-	DEL	PASS	214494	N	<DEL>	.	.	.	SVTYPE=DEL;POS=115353370;SVLEN=-5285;END=115358655;STRANDS=+-:19;IMPRECISE;CIPOS=-50,217;CIEND=-203,50;CIPOS95=-30,30;CIEND95=-33,33;SU=19;PE=19;SR=0;ALG=PROD;AF=0.009089;NSAMP=151;MSQ=37.51;AN=16834;AC=153;NS=8438;AC_Hom=4;AC_Het=150;AC_Hemi=0;MAF=0.00912539;HWE=0.154174;NFAM=150	.
6	115353856	115353873	6	115354028	115354045	214495	76.19	+	-	BND	LOW	214495_1	N	N[6:115354038[	214495_2	N	]6:115353865]N	SVTYPE=BND;POS=115353865;STRANDS=+-:4;CIPOS=-9,8;CIEND=-9,8;CIPOS95=0,0;CIEND95=0,0;MATEID=214495_2;EVENT=214495;SU=4;PE=0;SR=4;ALG=PROD;AF=0.0002974;NSAMP=5;MSQ=14.12;AN=16812;AC=5;NS=8427;AC_Hom=0;AC_Het=5;AC_Hemi=0;MAF=0.000296665;HWE=1;NFAM=5	SVTYPE=BND;POS=115354038;STRANDS=+-:4;CIPOS=-9,8;CIEND=-9,8;CIPOS95=0,0;CIEND95=0,0;MATEID=214495_1;EVENT=214495;SECONDARY;SU=4;PE=0;SR=4;ALG=PROD;AF=0.0002974;NSAMP=5;MSQ=14.12;AN=16812;AC=5;NS=8427;AC_Hom=0;AC_Het=5;AC_Hemi=0;MAF=0.000296665;HWE=1;NFAM=5
6	115365353	115365621	10	56539279	56539794	58853	3424.04	-	+	BND	LOW	58853_1	N	]10:56539289]N	58853_2	N	N[6:115365612[	SVTYPE=BND;POS=115365612;STRANDS=-+:4;IMPRECISE;CIPOS=-258,10;CIEND=-10,505;CIPOS95=-118,2;CIEND95=0,162;MATEID=58853_2;EVENT=58853;SU=4;PE=4;SR=0;ALG=PROD;AF=0.01396;NSAMP=235;MSQ=12.91;AN=16834;AC=235;NS=8438;AC_Hom=0;AC_Het=235;AC_Hemi=0;MAF=0.0139251;HWE=0.414474;NFAM=234	SVTYPE=BND;POS=56539289;STRANDS=-+:4;IMPRECISE;CIPOS=-10,505;CIEND=-258,10;CIPOS95=0,162;CIEND95=-118,2;MATEID=58853_1;EVENT=58853;SECONDARY;SU=4;PE=4;SR=0;ALG=PROD;AF=0.01396;NSAMP=235;MSQ=12.91;AN=16834;AC=235;NS=8438;AC_Hom=0;AC_Het=235;AC_Hemi=0;MAF=0.0139251;HWE=0.414474;NFAM=234
6	115365399	115365925	11	123567245	123568255	59368	4723.36	-	-	BND	LOW	59368_1	N	[11:123567846[N	59368_2	N	[6:115365632[N	SVTYPE=BND;POS=115365632;STRANDS=--:7,++:11;IMPRECISE;CIPOS=-232,294;CIEND=-600,410;CIPOS95=-61,61;CIEND95=-217,217;MATEID=59368_2;EVENT=59368;SU=18;PE=18;SR=0;ALG=SUM;AF=0.01544;NSAMP=229;MSQ=19.87;AN=16834;AC=260;NS=8438;AC_Hom=62;AC_Het=198;AC_Hemi=0;MAF=0.0154065;HWE=3.35209e-29;NFAM=227	SVTYPE=BND;POS=123567846;STRANDS=--:7,++:11;IMPRECISE;CIPOS=-600,410;CIEND=-232,294;CIPOS95=-217,217;CIEND95=-61,61;MATEID=59368_1;EVENT=59368;SECONDARY;SU=18;PE=18;SR=0;ALG=SUM;AF=0.01544;NSAMP=229;MSQ=19.87;AN=16834;AC=260;NS=8438;AC_Hom=62;AC_Het=198;AC_Hemi=0;MAF=0.0154065;HWE=3.35209e-29;NFAM=227
6	115365403	115365946	12	61301960	61302929	59599	1143.09	+	-	BND	LOW	59599_1	N	N[12:61302335[	59599_2	N	]6:115365663]N	SVTYPE=BND;POS=115365663;STRANDS=-+:8,+-:8;IMPRECISE;CIPOS=-260,283;CIEND=-374,595;CIPOS95=-76,76;CIEND95=-232,232;MATEID=59599_2;EVENT=59599;SU=16;PE=16;SR=0;ALG=SUM;AF=0.003327;NSAMP=56;MSQ=19.02;AN=16834;AC=56;NS=8438;AC_Hom=0;AC_Het=56;AC_Hemi=0;MAF=0.00331832;HWE=1;NFAM=55	SVTYPE=BND;POS=61302335;STRANDS=-+:8,+-:8;IMPRECISE;CIPOS=-374,595;CIEND=-260,283;CIPOS95=-232,232;CIEND95=-76,76;MATEID=59599_1;EVENT=59599;SECONDARY;SU=16;PE=16;SR=0;ALG=SUM;AF=0.003327;NSAMP=56;MSQ=19.02;AN=16834;AC=56;NS=8438;AC_Hom=0;AC_Het=56;AC_Hemi=0;MAF=0.00331832;HWE=1;NFAM=55
6	115365574	115365649	7	75293197	75293258	62369	11609.8	-	-	BND	LOW	62369_1	N	[7:75293247[N	62369_2	N	[6:115365623[N	SVTYPE=BND;POS=115365623;STRANDS=--:35;IMPRECISE;CIPOS=-48,27;CIEND=-49,12;CIPOS95=-2,2;CIEND95=-4,4;MATEID=62369_2;EVENT=62369;SU=35;PE=34;SR=1;ALG=PROD;AF=0.03285;NSAMP=455;MSQ=24.69;AN=16834;AC=553;NS=8438;AC_Hom=198;AC_Het=358;AC_Hemi=0;MAF=0.0329462;HWE=0;NFAM=441	SVTYPE=BND;POS=75293247;STRANDS=--:35;IMPRECISE;CIPOS=-49,12;CIEND=-48,27;CIPOS95=-4,4;CIEND95=-2,2;MATEID=62369_1;EVENT=62369;SECONDARY;SU=35;PE=34;SR=1;ALG=PROD;AF=0.03285;NSAMP=455;MSQ=24.69;AN=16834;AC=553;NS=8438;AC_Hom=198;AC_Het=358;AC_Hemi=0;MAF=0.0329462;HWE=0;NFAM=441
6	115365574	115365894	X	145124689	145125194	63894	2315.18	+	+	BND	LOW	63894_1	N	N]X:145124719]	63894_2	N	N]6:115365604]	SVTYPE=BND;POS=115365604;STRANDS=++:9;IMPRECISE;CIPOS=-30,290;CIEND=-30,475;CIPOS95=-30,49;CIEND95=-30,149;MATEID=63894_2;EVENT=63894;SU=9;PE=9;SR=0;ALG=PROD;AF=0.005049;NSAMP=85;MSQ=26.33;AN=16834;AC=85;NS=8438;AC_Hom=0;AC_Het=85;AC_Hemi=0;MAF=0.00503674;HWE=1;NFAM=84	SVTYPE=BND;POS=145124719;STRANDS=++:9;IMPRECISE;CIPOS=-30,475;CIEND=-30,290;CIPOS95=-30,149;CIEND95=-30,49;MATEID=63894_1;EVENT=63894;SECONDARY;SU=9;PE=9;SR=0;ALG=PROD;AF=0.005049;NSAMP=85;MSQ=26.33;AN=16834;AC=85;NS=8438;AC_Hom=0;AC_Het=85;AC_Hemi=0;MAF=0.00503674;HWE=1;NFAM=84
6	115365639	115365784	7	75293352	75293821	62370	3325.43	+	+	BND	LOW	62370_1	N	N]7:75293365]	62370_2	N	N]6:115365669]	SVTYPE=BND;POS=115365669;STRANDS=++:25;IMPRECISE;CIPOS=-30,115;CIEND=-13,456;CIPOS95=-20,20;CIEND95=-13,104;MATEID=62370_2;EVENT=62370;SU=25;PE=25;SR=0;ALG=PROD;AF=0.00701;NSAMP=118;MSQ=27.23;AN=16834;AC=118;NS=8438;AC_Hom=0;AC_Het=118;AC_Hemi=0;MAF=0.00699218;HWE=1;NFAM=116	SVTYPE=BND;POS=75293365;STRANDS=++:25;IMPRECISE;CIPOS=-13,456;CIEND=-30,115;CIPOS95=-13,104;CIEND95=-20,20;MATEID=62370_1;EVENT=62370;SECONDARY;SU=25;PE=25;SR=0;ALG=PROD;AF=0.00701;NSAMP=118;MSQ=27.23;AN=16834;AC=118;NS=8438;AC_Hom=0;AC_Het=118;AC_Hemi=0;MAF=0.00699218;HWE=1;NFAM=116
6	115365640	115365660	13	74312184	74312204	59980	610.26	-	-	BND	LOW	59980_1	N	[13:74312195[N	59980_2	N	[6:115365651[N	SVTYPE=BND;POS=115365651;STRANDS=--:4;IMPRECISE;CIPOS=-10,10;CIEND=-10,10;CIPOS95=-3,3;CIEND95=-3,0;MATEID=59980_2;EVENT=59980;SU=4;PE=3;SR=1;ALG=PROD;AF=0.00202;NSAMP=34;MSQ=17.07;AN=16834;AC=34;NS=8438;AC_Hom=0;AC_Het=34;AC_Hemi=0;MAF=0.0020147;HWE=1;NFAM=34	SVTYPE=BND;POS=74312195;STRANDS=--:4;IMPRECISE;CIPOS=-10,10;CIEND=-10,10;CIPOS95=-3,0;CIEND95=-3,3;MATEID=59980_1;EVENT=59980;SECONDARY;SU=4;PE=3;SR=1;ALG=PROD;AF=0.00202;NSAMP=34;MSQ=17.07;AN=16834;AC=34;NS=8438;AC_Hom=0;AC_Het=34;AC_Hemi=0;MAF=0.0020147;HWE=1;NFAM=34
6	115365658	115365678	6	115366217	115366225	282572	270.47	-	+	BND	LOW	282572_1	N	]6:115366221]N	282572_2	N	N[6:115365669[	SVTYPE=BND;POS=115365669;STRANDS=-+:14;CIPOS=-10,10;CIEND=-4,4;CIPOS95=0,0;CIEND95=0,0;MATEID=282572_2;EVENT=282572;SU=14;PE=7;SR=7;ALG=PROD;AF=0.0006534;NSAMP=11;MSQ=18.7;AN=16834;AC=11;NS=8438;AC_Hom=0;AC_Het=11;AC_Hemi=0;MAF=0.000651813;HWE=1;NFAM=11	SVTYPE=BND;POS=115366221;STRANDS=-+:14;CIPOS=-4,4;CIEND=-10,10;CIPOS95=0,0;CIEND95=0,0;MATEID=282572_1;EVENT=282572;SECONDARY;SU=14;PE=7;SR=7;ALG=PROD;AF=0.0006534;NSAMP=11;MSQ=18.7;AN=16834;AC=11;NS=8438;AC_Hom=0;AC_Het=11;AC_Hemi=0;MAF=0.000651813;HWE=1;NFAM=11
6	115368408	115368412	6	115394972	115394992	214496	971.44	+	-	DEL	PASS	214496	N	<DEL>	.	.	.	SVTYPE=DEL;POS=115368411;SVLEN=-26571;END=115394982;STRANDS=+-:38;CIPOS=-3,1;CIEND=-10,10;CIPOS95=0,0;CIEND95=0,0;SU=38;PE=23;SR=15;ALG=PROD;AF=5.94e-05;NSAMP=1;MSQ=971.44;AN=16834;AC=1;NS=8438;AC_Hom=0;AC_Het=1;AC_Hemi=0;MAF=5.92557e-05;HWE=1;NFAM=1	.
6	115379112	115379580	6	115379162	115379592	214497	1.13802e+06	+	-	DEL	PASS	214497	N	<DEL>	.	.	.	SVTYPE=DEL;POS=115379162;SVLEN=-217;END=115379379;STRANDS=+-:104;IMPRECISE;CIPOS=-50,418;CIEND=-217,213;CIPOS95=-50,101;CIEND95=-124,124;SU=104;PE=76;SR=28;ALG=SUM;AF=0.3166;NSAMP=5192;MSQ=218.9;RETAINED;AN=16834;AC=5329;NS=8438;AC_Hom=276;AC_Het=5063;AC_Hemi=0;MAF=0.316366;HWE=0;NFAM=4655	.
6	115380509	115380528	6	115386290	115386298	214499	221.67	+	-	DEL	PASS	214499	N	<DEL>	.	.	.	SVTYPE=DEL;POS=115380518;SVLEN=-5777;END=115386295;STRANDS=+-:12;CIPOS=-9,10;CIEND=-5,3;CIPOS95=0,0;CIEND95=0,0;SU=12;PE=5;SR=7;ALG=PROD;AF=5.94e-05;NSAMP=1;MSQ=221.67;AN=16834;AC=1;NS=8438;AC_Hom=0;AC_Het=1;AC_Hemi=0;MAF=5.92557e-05;HWE=1;NFAM=1	.
6	115393277	115393805	17	58722933	58723294	61148	608.52	-	+	BND	LOW	61148_1	N	]17:58722983]N	61148_2	N	N[6:115393771[	SVTYPE=BND;POS=115393771;STRANDS=-+:8;IMPRECISE;CIPOS=-493,35;CIEND=-50,311;CIPOS95=-148,35;CIEND95=-50,54;MATEID=61148_2;EVENT=61148;SU=8;PE=8;SR=0;ALG=PROD;AF=0.00196;NSAMP=33;MSQ=17.51;AN=16834;AC=33;NS=8438;AC_Hom=0;AC_Het=33;AC_Hemi=0;MAF=0.00195544;HWE=1;NFAM=33	SVTYPE=BND;POS=58722983;STRANDS=-+:8;IMPRECISE;CIPOS=-50,311;CIEND=-493,35;CIPOS95=-50,54;CIEND95=-148,35;MATEID=61148_1;EVENT=61148;SECONDARY;SU=8;PE=8;SR=0;ALG=PROD;AF=0.00196;NSAMP=33;MSQ=17.51;AN=16834;AC=33;NS=8438;AC_Hom=0;AC_Het=33;AC_Hemi=0;MAF=0.00195544;HWE=1;NFAM=33
6	115393747	115393876	19	37720695	37721014	61597	22458.5	-	+	BND	LOW	61597_1	N	]19:37720706]N	61597_2	N	N[6:115393831[	SVTYPE=BND;POS=115393831;STRANDS=-+:645;IMPRECISE;CIPOS=-83,46;CIEND=-11,308;CIPOS95=-3,3;CIEND95=-11,27;MATEID=61597_2;EVENT=61597;SU=645;PE=645;SR=0;ALG=PROD;AF=0.03748;NSAMP=631;MSQ=35.01;AN=16834;AC=631;NS=8438;AC_Hom=0;AC_Het=632;AC_Hemi=0;MAF=0.0374496;HWE=1.10956e-05;NFAM=615	SVTYPE=BND;POS=37720706;STRANDS=-+:645;IMPRECISE;CIPOS=-11,308;CIEND=-83,46;CIPOS95=-11,27;CIEND95=-3,3;MATEID=61597_1;EVENT=61597;SECONDARY;SU=645;PE=645;SR=0;ALG=PROD;AF=0.03748;NSAMP=631;MSQ=35.01;AN=16834;AC=631;NS=8438;AC_Hom=0;AC_Het=632;AC_Hemi=0;MAF=0.0374496;HWE=1.10956e-05;NFAM=615
6	115393811	115393971	19	37720296	37720535	61596	16306.2	+	-	BND	LOW	61596_1	N	N[19:37720526[	61596_2	N	]6:115393825]N	SVTYPE=BND;POS=115393825;STRANDS=+-:514;IMPRECISE;CIPOS=-14,146;CIEND=-229,10;CIPOS95=-4,4;CIEND95=-18,10;MATEID=61596_2;EVENT=61596;SU=514;PE=514;SR=0;ALG=PROD;AF=0.03;NSAMP=505;MSQ=31.58;AN=16834;AC=505;NS=8438;AC_Hom=0;AC_Het=506;AC_Hemi=0;MAF=0.0299834;HWE=0.000974542;NFAM=491	SVTYPE=BND;POS=37720526;STRANDS=+-:514;IMPRECISE;CIPOS=-229,10;CIEND=-14,146;CIPOS95=-18,10;CIEND95=-4,4;MATEID=61596_1;EVENT=61596;SECONDARY;SU=514;PE=514;SR=0;ALG=PROD;AF=0.03;NSAMP=505;MSQ=31.58;AN=16834;AC=505;NS=8438;AC_Hom=0;AC_Het=506;AC_Hemi=0;MAF=0.0299834;HWE=0.000974542;NFAM=491
6	115393813	115394127	6	115394234	115394585	214500	149.85	+	-	DEL	PASS	214500	N	<DEL>	.	.	.	SVTYPE=DEL;POS=115393823;SVLEN=-752;END=115394575;STRANDS=+-:6;IMPRECISE;CIPOS=-10,304;CIEND=-341,10;CIPOS95=-2,76;CIEND95=-94,0;SU=6;PE=6;SR=0;ALG=PROD;AF=5.94e-05;NSAMP=1;MSQ=149.85;AN=16834;AC=1;NS=8438;AC_Hom=0;AC_Het=1;AC_Hemi=0;MAF=5.92557e-05;HWE=1;NFAM=1	.
6	115393877	115394334	17	58722846	58723019	61147	2579.37	+	-	BND	LOW	61147_1	N	N[17:58722970[	61147_2	N	]6:115393910]N	SVTYPE=BND;POS=115393910;STRANDS=+-:34;IMPRECISE;CIPOS=-33,424;CIEND=-123,50;CIPOS95=-33,83;CIEND95=-14,14;MATEID=61147_2;EVENT=61147;SU=34;PE=34;SR=0;ALG=PROD;AF=0.006119;NSAMP=103;MSQ=24.54;AN=16834;AC=103;NS=8438;AC_Hom=0;AC_Het=103;AC_Hemi=0;MAF=0.00610334;HWE=1;NFAM=103	SVTYPE=BND;POS=58722970;STRANDS=+-:34;IMPRECISE;CIPOS=-123,50;CIEND=-33,424;CIPOS95=-14,14;CIEND95=-33,83;MATEID=61147_1;EVENT=61147;SECONDARY;SU=34;PE=34;SR=0;ALG=PROD;AF=0.006119;NSAMP=103;MSQ=24.54;AN=16834;AC=103;NS=8438;AC_Hom=0;AC_Het=103;AC_Hemi=0;MAF=0.00610334;HWE=1;NFAM=103
6	115402016	115402029	6	115402624	115402696	312627	362.27	-	-	BND	LOW	312627_1	N	[6:115402687[N	312627_2	N	[6:115402021[N	SVTYPE=BND;POS=115402021;STRANDS=--:9;IMPRECISE;CIPOS=-4,9;CIEND=-62,10;CIPOS95=-4,3;CIEND95=-56,1;MATEID=312627_2;EVENT=312627;SU=9;PE=9;SR=0;ALG=PROD;AF=0.0001188;NSAMP=2;MSQ=181.12;AN=16834;AC=2;NS=8438;AC_Hom=0;AC_Het=2;AC_Hemi=0;MAF=0.000118511;HWE=1;NFAM=2	SVTYPE=BND;POS=115402687;STRANDS=--:9;IMPRECISE;CIPOS=-62,10;CIEND=-4,9;CIPOS95=-56,1;CIEND95=-4,3;MATEID=312627_1;EVENT=312627;SECONDARY;SU=9;PE=9;SR=0;ALG=PROD;AF=0.0001188;NSAMP=2;MSQ=181.12;AN=16834;AC=2;NS=8438;AC_Hom=0;AC_Het=2;AC_Hemi=0;MAF=0.000118511;HWE=1;NFAM=2
6	115402104	115402120	6	115402315	115402332	214501	58.04	+	-	BND	LOW	214501_1	N	N[6:115402325[	214501_2	N	]6:115402111]N	SVTYPE=BND;POS=115402111;STRANDS=+-:4;IMPRECISE;CIPOS=-7,9;CIEND=-9,8;CIPOS95=0,3;CIEND95=0,0;MATEID=214501_2;EVENT=214501;SU=4;PE=0;SR=4;ALG=PROD;AF=0.0001782;NSAMP=3;MSQ=14.5;AN=16834;AC=3;NS=8438;AC_Hom=0;AC_Het=3;AC_Hemi=0;MAF=0.000177767;HWE=1;NFAM=3	SVTYPE=BND;POS=115402325;STRANDS=+-:4;IMPRECISE;CIPOS=-9,8;CIEND=-7,9;CIPOS95=0,0;CIEND95=0,3;MATEID=214501_1;EVENT=214501;SECONDARY;SU=4;PE=0;SR=4;ALG=PROD;AF=0.0001782;NSAMP=3;MSQ=14.5;AN=16834;AC=3;NS=8438;AC_Hom=0;AC_Het=3;AC_Hemi=0;MAF=0.000177767;HWE=1;NFAM=3
6	115402157	115402240	6	115402541	115402695	312628	269.29	-	-	BND	LOW	312628_1	N	[6:115402686[N	312628_2	N	[6:115402231[N	SVTYPE=BND;POS=115402231;STRANDS=--:12;IMPRECISE;CIPOS=-73,10;CIEND=-144,10;CIPOS95=-30,3;CIEND95=-106,1;MATEID=312628_2;EVENT=312628;SU=12;PE=12;SR=0;ALG=PROD;AF=0.0001188;NSAMP=2;MSQ=134.63;AN=16834;AC=2;NS=8438;AC_Hom=0;AC_Het=2;AC_Hemi=0;MAF=0.000118511;HWE=1;NFAM=2	SVTYPE=BND;POS=115402686;STRANDS=--:12;IMPRECISE;CIPOS=-144,10;CIEND=-73,10;CIPOS95=-106,1;CIEND95=-30,3;MATEID=312628_1;EVENT=312628;SECONDARY;SU=12;PE=12;SR=0;ALG=PROD;AF=0.0001188;NSAMP=2;MSQ=134.63;AN=16834;AC=2;NS=8438;AC_Hom=0;AC_Het=2;AC_Hemi=0;MAF=0.000118511;HWE=1;NFAM=2
6	115412519	115412823	6	115443372	115443657	282573	115.57	-	+	DUP	PASS	282573	N	<DUP>	.	.	.	SVTYPE=DUP;POS=115412813;SVLEN=30569;END=115443382;STRANDS=-+:10;IMPRECISE;CIPOS=-294,10;CIEND=-10,275;CIPOS95=-97,0;CIEND95=-2,70;SU=10;PE=10;SR=0;ALG=PROD;AF=0.0001188;NSAMP=2;MSQ=57.47;AN=16834;AC=2;NS=8438;AC_Hom=0;AC_Het=2;AC_Hemi=0;MAF=0.000118511;HWE=1;NFAM=2	.
6	115497008	115497179	6	115572220	115572458	282574	1824.83	-	+	BND	LOW	282574_1	N	]6:115572257]N	282574_2	N	N[6:115497166[	SVTYPE=BND;POS=115497166;STRANDS=-+:113;IMPRECISE;CIPOS=-157,14;CIEND=-37,201;CIPOS95=-7,7;CIEND95=-7,7;MATEID=282574_2;EVENT=282574;SU=113;PE=113;SR=0;ALG=PROD;AF=0.001901;NSAMP=30;MSQ=60.79;AN=16834;AC=32;NS=8438;AC_Hom=4;AC_Het=28;AC_Hemi=0;MAF=0.00189618;HWE=0.000373264;NFAM=24	SVTYPE=BND;POS=115572257;STRANDS=-+:113;IMPRECISE;CIPOS=-37,201;CIEND=-157,14;CIPOS95=-7,7;CIEND95=-7,7;MATEID=282574_1;EVENT=282574;SECONDARY;SU=113;PE=113;SR=0;ALG=PROD;AF=0.001901;NSAMP=30;MSQ=60.79;AN=16834;AC=32;NS=8438;AC_Hom=4;AC_Het=28;AC_Hemi=0;MAF=0.00189618;HWE=0.000373264;NFAM=24
6	115530981	115530981	6	115531287	115531302	214502	366.79	+	-	MEI	PASS	214502	N	<DEL:ME:SINE|Alu|AluSc>	.	.	.	SVTYPE=MEI;POS=115530981;SVLEN=-311;END=115531292;STRANDS=+-:11;CIPOS=0,0;CIEND=-5,10;CIPOS95=0,0;CIEND95=0,0;SU=11;PE=0;SR=11;ALG=PROD;AF=5.94e-05;NSAMP=1;MSQ=365.51;AN=16834;AC=1;NS=8438;AC_Hom=0;AC_Het=1;AC_Hemi=0;MAF=5.92557e-05;HWE=1;NFAM=1	.
6	115568046	115568053	6	115568136	115568143	214503	266.8	+	-	DEL	PASS	214503	N	<DEL>	.	.	.	SVTYPE=DEL;POS=115568050;SVLEN=-90;END=115568140;STRANDS=+-:9;CIPOS=-4,3;CIEND=-4,3;CIPOS95=0,0;CIEND95=0,0;SU=9;PE=0;SR=9;ALG=PROD;AF=5.94e-05;NSAMP=1;MSQ=266.76;AN=16834;AC=1;NS=8438;AC_Hom=0;AC_Het=1;AC_Hemi=0;MAF=5.92557e-05;HWE=1;NFAM=1	.
6	115577606	115577614	6	115577776	115577796	214504	323.77	+	-	DEL	PASS	214504	N	<DEL>	.	.	.	SVTYPE=DEL;POS=115577611;SVLEN=-175;END=115577786;STRANDS=+-:9;CIPOS=-5,3;CIEND=-10,10;CIPOS95=0,0;CIEND95=0,0;SU=9;PE=1;SR=8;ALG=PROD;AF=5.94e-05;NSAMP=1;MSQ=320.49;AN=16834;AC=1;NS=8438;AC_Hom=0;AC_Het=1;AC_Hemi=0;MAF=5.92557e-05;HWE=1;NFAM=1	.
6	115599916	115599961	6	115600001	115600048	214505	4067.33	+	-	BND	PASS	214505_1	N	N[6:115600026[	214505_2	N	]6:115599939]N	SVTYPE=BND;POS=115599939;STRANDS=+-:158;CIPOS=-23,22;CIEND=-24,23;CIPOS95=0,0;CIEND95=0,0;MATEID=214505_2;EVENT=214505;SU=158;PE=1;SR=157;ALG=PROD;AF=0.0008317;NSAMP=14;MSQ=290.52;AN=16834;AC=14;NS=8438;AC_Hom=0;AC_Het=14;AC_Hemi=0;MAF=0.00082958;HWE=1;NFAM=2	SVTYPE=BND;POS=115600026;STRANDS=+-:158;CIPOS=-24,23;CIEND=-23,22;CIPOS95=0,0;CIEND95=0,0;MATEID=214505_1;EVENT=214505;SECONDARY;SU=158;PE=1;SR=157;ALG=PROD;AF=0.0008317;NSAMP=14;MSQ=290.52;AN=16834;AC=14;NS=8438;AC_Hom=0;AC_Het=14;AC_Hemi=0;MAF=0.00082958;HWE=1;NFAM=2
6	115607317	115607327	6	115607907	115607927	214506	251.67	+	-	DEL	PASS	214506	N	<DEL>	.	.	.	SVTYPE=DEL;POS=115607322;SVLEN=-595;END=115607917;STRANDS=+-:12;CIPOS=-5,5;CIEND=-10,10;CIPOS95=0,0;CIEND95=0,0;SU=12;PE=7;SR=5;ALG=PROD;AF=5.94e-05;NSAMP=1;MSQ=251.67;AN=16834;AC=1;NS=8438;AC_Hom=0;AC_Het=1;AC_Hemi=0;MAF=5.92557e-05;HWE=1;NFAM=1	.
6	115624551	115624585	6	115624890	115624905	214507	2.91684e+06	+	-	BND	PASS	214507_1	N	N[6:115624901[	214507_2	N	]6:115624555]N	SVTYPE=BND;POS=115624555;STRANDS=+-:10306;CIPOS=-4,30;CIEND=-10,5;CIPOS95=0,0;CIEND95=0,0;MATEID=214507_2;EVENT=214507;SU=10306;PE=10304;SR=2;ALG=PROD;AF=0.4228;NSAMP=7100;MSQ=410.16;RETAINED;AN=16834;AC=7117;NS=8438;AC_Hom=34;AC_Het=7097;AC_Hemi=0;MAF=0.422553;HWE=0;NFAM=6290	SVTYPE=BND;POS=115624901;STRANDS=+-:10306;CIPOS=-10,5;CIEND=-4,30;CIPOS95=0,0;CIEND95=0,0;MATEID=214507_1;EVENT=214507;SECONDARY;SU=10306;PE=10304;SR=2;ALG=PROD;AF=0.4228;NSAMP=7100;MSQ=410.16;RETAINED;AN=16834;AC=7117;NS=8438;AC_Hom=34;AC_Het=7097;AC_Hemi=0;MAF=0.422553;HWE=0;NFAM=6290
6	115627388	115627443	6	125957641	125957701	214509	19606.3	+	-	BND	LOW	214509_1	N	N[6:125957670[	214509_2	N	]6:115627413]N	SVTYPE=BND;POS=115627413;STRANDS=+-:12;IMPRECISE;CIPOS=-25,30;CIEND=-28,32;CIPOS95=-1,1;CIEND95=-2,2;MATEID=214509_2;EVENT=214509;SU=12;PE=9;SR=3;ALG=PROD;AF=0.05014;NSAMP=758;MSQ=25.23;AN=16834;AC=844;NS=8438;AC_Hom=174;AC_Het=672;AC_Hemi=0;MAF=0.0501304;HWE=8.40754e-32;NFAM=748	SVTYPE=BND;POS=125957670;STRANDS=+-:12;IMPRECISE;CIPOS=-28,32;CIEND=-25,30;CIPOS95=-2,2;CIEND95=-1,1;MATEID=214509_1;EVENT=214509;SECONDARY;SU=12;PE=9;SR=3;ALG=PROD;AF=0.05014;NSAMP=758;MSQ=25.23;AN=16834;AC=844;NS=8438;AC_Hom=174;AC_Het=672;AC_Hemi=0;MAF=0.0501304;HWE=8.40754e-32;NFAM=748
6	115632242	115632605	20	44810209	44810729	61826	147.97	-	+	BND	LOW	61826_1	N	]20:44810259]N	61826_2	N	N[6:115632549[	SVTYPE=BND;POS=115632549;STRANDS=-+:13;IMPRECISE;CIPOS=-306,57;CIEND=-50,470;CIPOS95=-131,57;CIEND95=-50,189;MATEID=61826_2;EVENT=61826;SU=13;PE=13;SR=0;ALG=SUM;AF=0.0006534;NSAMP=11;MSQ=11.5;AN=16834;AC=11;NS=8438;AC_Hom=0;AC_Het=11;AC_Hemi=0;MAF=0.000651813;HWE=1;NFAM=11	SVTYPE=BND;POS=44810259;STRANDS=-+:13;IMPRECISE;CIPOS=-50,470;CIEND=-306,57;CIPOS95=-50,189;CIEND95=-131,57;MATEID=61826_1;EVENT=61826;SECONDARY;SU=13;PE=13;SR=0;ALG=SUM;AF=0.0006534;NSAMP=11;MSQ=11.5;AN=16834;AC=11;NS=8438;AC_Hom=0;AC_Het=11;AC_Hemi=0;MAF=0.000651813;HWE=1;NFAM=11
6	115632505	115632667	6	131803377	131803908	282575	1894.74	-	+	BND	LOW	282575_1	N	]6:131803407]N	282575_2	N	N[6:115632638[	SVTYPE=BND;POS=115632638;STRANDS=-+:8;IMPRECISE;CIPOS=-132,30;CIEND=-30,501;CIPOS95=-30,30;CIEND95=-30,123;MATEID=282575_2;EVENT=282575;SU=8;PE=8;SR=0;ALG=PROD;AF=0.0101;NSAMP=170;MSQ=8.98;AN=16834;AC=170;NS=8438;AC_Hom=0;AC_Het=170;AC_Hemi=0;MAF=0.0100735;HWE=1;NFAM=166	SVTYPE=BND;POS=131803407;STRANDS=-+:8;IMPRECISE;CIPOS=-30,501;CIEND=-132,30;CIPOS95=-30,123;CIEND95=-30,30;MATEID=282575_1;EVENT=282575;SECONDARY;SU=8;PE=8;SR=0;ALG=PROD;AF=0.0101;NSAMP=170;MSQ=8.98;AN=16834;AC=170;NS=8438;AC_Hom=0;AC_Het=170;AC_Hemi=0;MAF=0.0100735;HWE=1;NFAM=166
6	115632526	115632526	14	107191011	107191011	60385	272104.0	-	+	BND	LOW	60385_1	N	]14:107191011]N	60385_2	N	N[6:115632527[	SVTYPE=BND;POS=115632527;STRANDS=-+:4180;CIPOS=0,0;CIEND=0,0;CIPOS95=0,0;CIEND95=0,0;MATEID=60385_2;EVENT=60385;SU=4180;PE=1585;SR=2595;ALG=PROD;AF=0.1523;NSAMP=2563;MSQ=105.86;AN=16834;AC=2563;NS=8438;AC_Hom=0;AC_Het=2566;AC_Hemi=0;MAF=0.15205;HWE=0;NFAM=2362	SVTYPE=BND;POS=107191011;STRANDS=-+:4180;CIPOS=0,0;CIEND=0,0;CIPOS95=0,0;CIEND95=0,0;MATEID=60385_1;EVENT=60385;SECONDARY;SU=4180;PE=1585;SR=2595;ALG=PROD;AF=0.1523;NSAMP=2563;MSQ=105.86;AN=16834;AC=2563;NS=8438;AC_Hom=0;AC_Het=2566;AC_Hemi=0;MAF=0.15205;HWE=0;NFAM=2362
6	115632541	115632554	17	66482603	66482613	61176	118.42	+	-	BND	LOW	61176_1	N	N[17:66482611[	61176_2	N	]6:115632548]N	SVTYPE=BND;POS=115632548;STRANDS=+-:158;CIPOS=-7,6;CIEND=-7,3;CIPOS95=0,0;CIEND95=0,0;MATEID=61176_2;EVENT=61176;SU=158;PE=53;SR=105;ALG=PROD;AF=0.000594;NSAMP=10;MSQ=10.33;AN=16834;AC=10;NS=8438;AC_Hom=0;AC_Het=10;AC_Hemi=0;MAF=0.000592557;HWE=1;NFAM=10	SVTYPE=BND;POS=66482611;STRANDS=+-:158;CIPOS=-7,3;CIEND=-7,6;CIPOS95=0,0;CIEND95=0,0;MATEID=61176_1;EVENT=61176;SECONDARY;SU=158;PE=53;SR=105;ALG=PROD;AF=0.000594;NSAMP=10;MSQ=10.33;AN=16834;AC=10;NS=8438;AC_Hom=0;AC_Het=10;AC_Hemi=0;MAF=0.000592557;HWE=1;NFAM=10
6	115632542	115632557	6	131803241	131803249	214510	98381.2	+	-	BND	LOW	214510_1	N	N[6:131803249[	214510_2	N	]6:115632549]N	SVTYPE=BND;POS=115632549;STRANDS=+-:493;CIPOS=-7,8;CIEND=-7,1;CIPOS95=0,0;CIEND95=0,0;MATEID=214510_2;EVENT=214510;SU=493;PE=425;SR=68;ALG=PROD;AF=0.1046;NSAMP=1756;MSQ=55.51;AN=16834;AC=1760;NS=8438;AC_Hom=8;AC_Het=1757;AC_Hemi=0;MAF=0.104586;HWE=1.58753e-38;NFAM=1603	SVTYPE=BND;POS=131803249;STRANDS=+-:493;CIPOS=-7,1;CIEND=-7,8;CIPOS95=0,0;CIEND95=0,0;MATEID=214510_1;EVENT=214510;SECONDARY;SU=493;PE=425;SR=68;ALG=PROD;AF=0.1046;NSAMP=1756;MSQ=55.51;AN=16834;AC=1760;NS=8438;AC_Hom=8;AC_Het=1757;AC_Hemi=0;MAF=0.104586;HWE=1.58753e-38;NFAM=1603
6	115632578	115633294	14	107190662	107191238	60386	14566.6	+	-	BND	LOW	60386_1	N	N[14:107190995[	60386_2	N	]6:115632629]N	SVTYPE=BND;POS=115632629;STRANDS=+-:239;IMPRECISE;CIPOS=-51,665;CIEND=-332,244;CIPOS95=-51,155;CIEND95=-110,110;MATEID=60386_2;EVENT=60386;SU=239;PE=234;SR=5;ALG=SUM;AF=0.02857;NSAMP=478;MSQ=29.77;AN=16834;AC=481;NS=8438;AC_Hom=6;AC_Het=475;AC_Hemi=0;MAF=0.028502;HWE=0.165828;NFAM=463	SVTYPE=BND;POS=107190995;STRANDS=+-:239;IMPRECISE;CIPOS=-332,244;CIEND=-51,665;CIPOS95=-110,110;CIEND95=-51,155;MATEID=60386_1;EVENT=60386;SECONDARY;SU=239;PE=234;SR=5;ALG=SUM;AF=0.02857;NSAMP=478;MSQ=29.77;AN=16834;AC=481;NS=8438;AC_Hom=6;AC_Het=475;AC_Hemi=0;MAF=0.028502;HWE=0.165828;NFAM=463
6	115640828	115640847	6	115652823	115652843	214511	95.81	+	-	DEL	PASS	214511	N	<DEL>	.	.	.	SVTYPE=DEL;POS=115640837;SVLEN=-11996;END=115652833;STRANDS=+-:8;CIPOS=-9,10;CIEND=-10,10;CIPOS95=0,0;CIEND95=0,0;SU=8;PE=4;SR=4;ALG=PROD;AF=5.94e-05;NSAMP=1;MSQ=95.81;AN=16834;AC=1;NS=8438;AC_Hom=0;AC_Het=1;AC_Hemi=0;MAF=5.92557e-05;HWE=1;NFAM=1	.
6	115658734	115658784	9	6629931	6629982	63081	115736.0	+	+	BND	LOW	63081_1	N	N]9:6629957]	63081_2	N	N]6:115658759]	SVTYPE=BND;POS=115658759;STRANDS=++:19;CIPOS=-25,25;CIEND=-26,25;CIPOS95=0,0;CIEND95=0,0;MATEID=63081_2;EVENT=63081;SU=19;PE=8;SR=11;ALG=PROD;AF=0.1762;NSAMP=2849;MSQ=40.22;AN=16834;AC=2966;NS=8438;AC_Hom=234;AC_Het=2736;AC_Hemi=0;MAF=0.17599;HWE=2.14467e-31;NFAM=2649	SVTYPE=BND;POS=6629957;STRANDS=++:19;CIPOS=-26,25;CIEND=-25,25;CIPOS95=0,0;CIEND95=0,0;MATEID=63081_1;EVENT=63081;SECONDARY;SU=19;PE=8;SR=11;ALG=PROD;AF=0.1762;NSAMP=2849;MSQ=40.22;AN=16834;AC=2966;NS=8438;AC_Hom=234;AC_Het=2736;AC_Hemi=0;MAF=0.17599;HWE=2.14467e-31;NFAM=2649
6	115692638	115692651	6	115693703	115693718	214513	206.71	+	-	DEL	PASS	214513	N	<DEL>	.	.	.	SVTYPE=DEL;POS=115692644;SVLEN=-1068;END=115693712;STRANDS=+-:11;CIPOS=-6,7;CIEND=-9,6;CIPOS95=0,0;CIEND95=0,0;SU=11;PE=7;SR=4;ALG=PROD;AF=5.94e-05;NSAMP=1;MSQ=206.71;AN=16834;AC=1;NS=8438;AC_Hom=0;AC_Het=1;AC_Hemi=0;MAF=5.92557e-05;HWE=1;NFAM=1	.
6	115703961	115703961	6	115718359	115718359	214514	129158.0	+	-	DEL	PASS	214514	N	<DEL>	.	.	.	SVTYPE=DEL;POS=115703961;SVLEN=-14398;END=115718359;STRANDS=+-:5692;CIPOS=0,0;CIEND=0,0;CIPOS95=0,0;CIEND95=0,0;SU=5692;PE=3209;SR=2483;ALG=PROD;AF=0.02121;NSAMP=342;MSQ=377.65;AN=16834;AC=357;NS=8438;AC_Hom=30;AC_Het=327;AC_Hemi=0;MAF=0.0211543;HWE=4.97965e-06;NFAM=338	.
6	115721519	115721567	10	87521545	87521604	58595	91.36	+	+	BND	LOW	58595_1	N	N]10:87521574]	58595_2	N	N]6:115721544]	SVTYPE=BND;POS=115721544;STRANDS=++:38;CIPOS=-25,23;CIEND=-29,30;CIPOS95=0,0;CIEND95=0,0;MATEID=58595_2;EVENT=58595;SU=38;PE=18;SR=20;ALG=PROD;AF=5.94e-05;NSAMP=1;MSQ=89.54;AN=16834;AC=1;NS=8438;AC_Hom=0;AC_Het=1;AC_Hemi=0;MAF=5.92557e-05;HWE=1;NFAM=1	SVTYPE=BND;POS=87521574;STRANDS=++:38;CIPOS=-29,30;CIEND=-25,23;CIPOS95=0,0;CIEND95=0,0;MATEID=58595_1;EVENT=58595;SECONDARY;SU=38;PE=18;SR=20;ALG=PROD;AF=5.94e-05;NSAMP=1;MSQ=89.54;AN=16834;AC=1;NS=8438;AC_Hom=0;AC_Het=1;AC_Hemi=0;MAF=5.92557e-05;HWE=1;NFAM=1
6	115721526	115721572	10	80224286	80224331	58889	259.02	-	-	BND	LOW	58889_1	N	[10:80224311[N	58889_2	N	[6:115721551[N	SVTYPE=BND;POS=115721551;STRANDS=--:27;CIPOS=-24,22;CIEND=-24,21;CIPOS95=0,0;CIEND95=0,0;MATEID=58889_2;EVENT=58889;SU=27;PE=11;SR=16;ALG=PROD;AF=0.0001188;NSAMP=2;MSQ=128.68;AN=16834;AC=2;NS=8438;AC_Hom=0;AC_Het=2;AC_Hemi=0;MAF=0.000118511;HWE=1;NFAM=2	SVTYPE=BND;POS=80224311;STRANDS=--:27;CIPOS=-24,21;CIEND=-24,22;CIPOS95=0,0;CIEND95=0,0;MATEID=58889_1;EVENT=58889;SECONDARY;SU=27;PE=11;SR=16;ALG=PROD;AF=0.0001188;NSAMP=2;MSQ=128.68;AN=16834;AC=2;NS=8438;AC_Hom=0;AC_Het=2;AC_Hemi=0;MAF=0.000118511;HWE=1;NFAM=2
6	115743030	115743035	6	115743131	115743136	214515	278.74	+	-	BND	PASS	214515_1	N	N[6:115743135[	214515_2	N	]6:115743033]N	SVTYPE=BND;POS=115743033;STRANDS=+-:11;CIPOS=-3,2;CIEND=-3,2;CIPOS95=0,0;CIEND95=0,0;MATEID=214515_2;EVENT=214515;SU=11;PE=0;SR=11;ALG=PROD;AF=5.94e-05;NSAMP=1;MSQ=278.72;AN=16834;AC=1;NS=8438;AC_Hom=0;AC_Het=1;AC_Hemi=0;MAF=5.92557e-05;HWE=1;NFAM=1	SVTYPE=BND;POS=115743135;STRANDS=+-:11;CIPOS=-3,2;CIEND=-3,2;CIPOS95=0,0;CIEND95=0,0;MATEID=214515_1;EVENT=214515;SECONDARY;SU=11;PE=0;SR=11;ALG=PROD;AF=5.94e-05;NSAMP=1;MSQ=278.72;AN=16834;AC=1;NS=8438;AC_Hom=0;AC_Het=1;AC_Hemi=0;MAF=5.92557e-05;HWE=1;NFAM=1
6	115747796	115747807	6	115747936	115747947	214516	192.03	+	-	DEL	PASS	214516	N	<DEL>	.	.	.	SVTYPE=DEL;POS=115747802;SVLEN=-140;END=115747942;STRANDS=+-:6;CIPOS=-6,5;CIEND=-6,5;CIPOS95=0,0;CIEND95=0,0;SU=6;PE=0;SR=6;ALG=PROD;AF=5.94e-05;NSAMP=1;MSQ=191.81;AN=16834;AC=1;NS=8438;AC_Hom=0;AC_Het=1;AC_Hemi=0;MAF=5.92557e-05;HWE=1;NFAM=1	.
6	115751016	115751033	6	115751109	115751126	312629	9.48	-	-	BND	LOW	312629_1	N	[6:115751119[N	312629_2	N	[6:115751026[N	SVTYPE=BND;POS=115751026;STRANDS=--:4;CIPOS=-9,8;CIEND=-9,8;CIPOS95=0,0;CIEND95=0,0;MATEID=312629_2;EVENT=312629;SU=4;PE=0;SR=4;ALG=PROD;AF=5.94e-05;NSAMP=1;MSQ=9.36;AN=16834;AC=1;NS=8438;AC_Hom=0;AC_Het=1;AC_Hemi=0;MAF=5.92557e-05;HWE=1;NFAM=1	SVTYPE=BND;POS=115751119;STRANDS=--:4;CIPOS=-9,8;CIEND=-9,8;CIPOS95=0,0;CIEND95=0,0;MATEID=312629_1;EVENT=312629;SECONDARY;SU=4;PE=0;SR=4;ALG=PROD;AF=5.94e-05;NSAMP=1;MSQ=9.36;AN=16834;AC=1;NS=8438;AC_Hom=0;AC_Het=1;AC_Hemi=0;MAF=5.92557e-05;HWE=1;NFAM=1
6	115775609	115775870	6	115777922	115778173	214518	7016.45	+	-	BND	PASS	214518_1	N	N[6:115778148[	214518_2	N	]6:115775617]N	SVTYPE=BND;POS=115775617;STRANDS=+-:90;IMPRECISE;CIPOS=-8,253;CIEND=-225,26;CIPOS95=-8,29;CIEND95=-24,24;MATEID=214518_2;EVENT=214518;SU=90;PE=90;SR=0;ALG=PROD;AF=0.001188;NSAMP=19;MSQ=369.29;AN=16834;AC=20;NS=8438;AC_Hom=2;AC_Het=18;AC_Hemi=0;MAF=0.00118511;HWE=0.0112083;NFAM=7	SVTYPE=BND;POS=115778148;STRANDS=+-:90;IMPRECISE;CIPOS=-225,26;CIEND=-8,253;CIPOS95=-24,24;CIEND95=-8,29;MATEID=214518_1;EVENT=214518;SECONDARY;SU=90;PE=90;SR=0;ALG=PROD;AF=0.001188;NSAMP=19;MSQ=369.29;AN=16834;AC=20;NS=8438;AC_Hom=2;AC_Het=18;AC_Hemi=0;MAF=0.00118511;HWE=0.0112083;NFAM=7
6	115775612	115775619	6	115776331	115776337	214517	7216.91	+	-	BND	PASS	214517_1	N	N[6:115776336[	214517_2	N	]6:115775616]N	SVTYPE=BND;POS=115775616;STRANDS=+-:332;CIPOS=-4,3;CIEND=-4,2;CIPOS95=0,0;CIEND95=0,0;MATEID=214517_2;EVENT=214517;SU=332;PE=122;SR=210;ALG=PROD;AF=0.001129;NSAMP=18;MSQ=400.94;AN=16834;AC=19;NS=8438;AC_Hom=2;AC_Het=17;AC_Hemi=0;MAF=0.00112586;HWE=0.0100926;NFAM=7	SVTYPE=BND;POS=115776336;STRANDS=+-:332;CIPOS=-4,2;CIEND=-4,3;CIPOS95=0,0;CIEND95=0,0;MATEID=214517_1;EVENT=214517;SECONDARY;SU=332;PE=122;SR=210;ALG=PROD;AF=0.001129;NSAMP=18;MSQ=400.94;AN=16834;AC=19;NS=8438;AC_Hom=2;AC_Het=17;AC_Hemi=0;MAF=0.00112586;HWE=0.0100926;NFAM=7
6	115776445	115776453	6	115778142	115778150	214519	7372.71	+	-	BND	PASS	214519_1	N	N[6:115778148[	214519_2	N	]6:115776449]N	SVTYPE=BND;POS=115776449;STRANDS=+-:333;CIPOS=-4,4;CIEND=-5,3;CIPOS95=0,0;CIEND95=0,0;MATEID=214519_2;EVENT=214519;SU=333;PE=129;SR=204;ALG=PROD;AF=0.001188;NSAMP=19;MSQ=388.03;AN=16834;AC=20;NS=8438;AC_Hom=2;AC_Het=18;AC_Hemi=0;MAF=0.00118511;HWE=0.0112083;NFAM=7	SVTYPE=BND;POS=115778148;STRANDS=+-:333;CIPOS=-5,3;CIEND=-4,4;CIPOS95=0,0;CIEND95=0,0;MATEID=214519_1;EVENT=214519;SECONDARY;SU=333;PE=129;SR=204;ALG=PROD;AF=0.001188;NSAMP=19;MSQ=388.03;AN=16834;AC=20;NS=8438;AC_Hom=2;AC_Het=18;AC_Hemi=0;MAF=0.00118511;HWE=0.0112083;NFAM=7
6	115776865	115776882	6	115776956	115776973	214520	93.8	+	-	DEL	PASS	214520	N	<DEL>	.	.	.	SVTYPE=DEL;POS=115776874;SVLEN=-91;END=115776965;STRANDS=+-:4;CIPOS=-9,8;CIEND=-9,8;CIPOS95=0,0;CIEND95=0,0;SU=4;PE=0;SR=4;ALG=PROD;AF=5.941e-05;NSAMP=1;MSQ=92.87;AN=16832;AC=1;NS=8437;AC_Hom=0;AC_Het=1;AC_Hemi=0;MAF=5.92628e-05;HWE=1;NFAM=1	.
6	115780189	115780207	6	115780446	115780464	282576	41.17	-	+	DUP	PASS	282576	N	<DUP>	.	.	.	SVTYPE=DUP;POS=115780199;SVLEN=255;END=115780454;STRANDS=-+:4;IMPRECISE;CIPOS=-10,8;CIEND=-8,10;CIPOS95=-1,0;CIEND95=-1,1;SU=4;PE=1;SR=3;ALG=PROD;AF=5.94e-05;NSAMP=1;MSQ=36.47;AN=16834;AC=1;NS=8438;AC_Hom=0;AC_Het=1;AC_Hemi=0;MAF=5.92557e-05;HWE=1;NFAM=1	.
6	115795880	115795939	6	115796376	115796433	214521	365.45	+	-	DEL	PASS	214521	N	<DEL>	.	.	.	SVTYPE=DEL;POS=115795910;SVLEN=-496;END=115796406;STRANDS=+-:17;IMPRECISE;CIPOS=-30,29;CIEND=-30,27;CIPOS95=-1,1;CIEND95=-1,1;SU=17;PE=14;SR=3;ALG=PROD;AF=0.0001188;NSAMP=2;MSQ=182.72;AN=16834;AC=2;NS=8438;AC_Hom=0;AC_Het=2;AC_Hemi=0;MAF=0.000118511;HWE=1;NFAM=2	.
6	115840441	115840500	6	115840656	115840715	214522	2311.52	+	-	BND	LOW	214522_1	N	N[6:115840687[	214522_2	N	]6:115840471]N	SVTYPE=BND;POS=115840471;STRANDS=+-:9;CIPOS=-30,29;CIEND=-30,29;CIPOS95=0,0;CIEND95=0,0;MATEID=214522_2;EVENT=214522;SU=9;PE=3;SR=6;ALG=PROD;AF=0.0007128;NSAMP=12;MSQ=191.66;AN=16834;AC=12;NS=8438;AC_Hom=0;AC_Het=12;AC_Hemi=0;MAF=0.000711069;HWE=1;NFAM=11	SVTYPE=BND;POS=115840687;STRANDS=+-:9;CIPOS=-30,29;CIEND=-30,29;CIPOS95=0,0;CIEND95=0,0;MATEID=214522_1;EVENT=214522;SECONDARY;SU=9;PE=3;SR=6;ALG=PROD;AF=0.0007128;NSAMP=12;MSQ=191.66;AN=16834;AC=12;NS=8438;AC_Hom=0;AC_Het=12;AC_Hemi=0;MAF=0.000711069;HWE=1;NFAM=11
6	115869760	115869763	6	115874883	115874903	214523	689.45	+	-	DEL	PASS	214523	N	<DEL>	.	.	.	SVTYPE=DEL;POS=115869762;SVLEN=-5131;END=115874893;STRANDS=+-:29;CIPOS=-2,1;CIEND=-10,10;CIPOS95=0,0;CIEND95=0,0;SU=29;PE=17;SR=12;ALG=PROD;AF=5.94e-05;NSAMP=1;MSQ=689.45;AN=16834;AC=1;NS=8438;AC_Hom=0;AC_Het=1;AC_Hemi=0;MAF=5.92557e-05;HWE=1;NFAM=1	.
6	115934834	115934854	6	115934893	115934913	214524	130.19	+	-	BND	LOW	214524_1	N	N[6:115934904[	214524_2	N	]6:115934844]N	SVTYPE=BND;POS=115934844;STRANDS=+-:5;CIPOS=-10,10;CIEND=-10,10;CIPOS95=0,0;CIEND95=0,0;MATEID=214524_2;EVENT=214524;SU=5;PE=0;SR=5;ALG=PROD;AF=5.94e-05;NSAMP=1;MSQ=128.74;AN=16834;AC=1;NS=8438;AC_Hom=0;AC_Het=1;AC_Hemi=0;MAF=5.92557e-05;HWE=1;NFAM=1	SVTYPE=BND;POS=115934904;STRANDS=+-:5;CIPOS=-10,10;CIEND=-10,10;CIPOS95=0,0;CIEND95=0,0;MATEID=214524_1;EVENT=214524;SECONDARY;SU=5;PE=0;SR=5;ALG=PROD;AF=5.94e-05;NSAMP=1;MSQ=128.74;AN=16834;AC=1;NS=8438;AC_Hom=0;AC_Het=1;AC_Hemi=0;MAF=5.92557e-05;HWE=1;NFAM=1
6	116000246	116000291	6	116010610	116010654	214525	946.94	+	-	DEL	PASS	214525	N	<DEL>	.	.	.	SVTYPE=DEL;POS=116000269;SVLEN=-10364;END=116010633;STRANDS=+-:47;CIPOS=-23,22;CIEND=-23,21;CIPOS95=0,0;CIEND95=0,0;SU=47;PE=25;SR=22;ALG=PROD;AF=0.0001782;NSAMP=3;MSQ=315.65;AN=16834;AC=3;NS=8438;AC_Hom=0;AC_Het=3;AC_Hemi=0;MAF=0.000177767;HWE=1;NFAM=2	.
6	116034864	116034869	6	116034946	116034952	214526	16837.2	+	-	BND	PASS	214526_1	N	N[6:116034950[	214526_2	N	]6:116034867]N	SVTYPE=BND;POS=116034867;STRANDS=+-:575;CIPOS=-3,2;CIEND=-3,3;CIPOS95=0,0;CIEND95=0,0;MATEID=214526_2;EVENT=214526;SU=575;PE=2;SR=573;ALG=PROD;AF=0.003624;NSAMP=59;MSQ=285.38;AN=16834;AC=61;NS=8438;AC_Hom=4;AC_Het=57;AC_Hemi=0;MAF=0.0036146;HWE=0.00516282;NFAM=59	SVTYPE=BND;POS=116034950;STRANDS=+-:575;CIPOS=-3,3;CIEND=-3,2;CIPOS95=0,0;CIEND95=0,0;MATEID=214526_1;EVENT=214526;SECONDARY;SU=575;PE=2;SR=573;ALG=PROD;AF=0.003624;NSAMP=59;MSQ=285.38;AN=16834;AC=61;NS=8438;AC_Hom=4;AC_Het=57;AC_Hemi=0;MAF=0.0036146;HWE=0.00516282;NFAM=59
6	116049229	116049456	6	116067823	116068090	214527	943.74	+	-	DEL	PASS	214527	N	<DEL>	.	.	.	SVTYPE=DEL;POS=116049255;SVLEN=-18805;END=116068060;STRANDS=+-:38;IMPRECISE;CIPOS=-26,201;CIEND=-237,30;CIPOS95=-26,26;CIEND95=-16,16;SU=38;PE=38;SR=0;ALG=PROD;AF=0.0001188;NSAMP=2;MSQ=471.88;AN=16834;AC=2;NS=8438;AC_Hom=0;AC_Het=2;AC_Hemi=0;MAF=0.000118511;HWE=1;NFAM=2	.
6	116057867	116057886	6	116063165	116063181	214528	176.71	+	-	DEL	PASS	214528	N	<DEL>	.	.	.	SVTYPE=DEL;POS=116057877;SVLEN=-5297;END=116063174;STRANDS=+-:11;IMPRECISE;CIPOS=-10,9;CIEND=-9,7;CIPOS95=-1,0;CIEND95=0,0;SU=11;PE=6;SR=5;ALG=PROD;AF=5.94e-05;NSAMP=1;MSQ=176.71;AN=16834;AC=1;NS=8438;AC_Hom=0;AC_Het=1;AC_Hemi=0;MAF=5.92557e-05;HWE=1;NFAM=1	.
6	116096855	116097038	6	116096959	116097110	214529	210.64	+	-	BND	LOW	214529_1	N	N[6:116097101[	214529_2	N	]6:116096865]N	SVTYPE=BND;POS=116096865;STRANDS=+-:4;IMPRECISE;CIPOS=-10,173;CIEND=-141,10;CIPOS95=-3,59;CIEND95=-85,2;MATEID=214529_2;EVENT=214529;SU=4;PE=4;SR=0;ALG=PROD;AF=0.0007722;NSAMP=13;MSQ=14.28;AN=16834;AC=13;NS=8438;AC_Hom=0;AC_Het=13;AC_Hemi=0;MAF=0.000770325;HWE=1;NFAM=13	SVTYPE=BND;POS=116097101;STRANDS=+-:4;IMPRECISE;CIPOS=-141,10;CIEND=-10,173;CIPOS95=-85,2;CIEND95=-3,59;MATEID=214529_1;EVENT=214529;SECONDARY;SU=4;PE=4;SR=0;ALG=PROD;AF=0.0007722;NSAMP=13;MSQ=14.28;AN=16834;AC=13;NS=8438;AC_Hom=0;AC_Het=13;AC_Hemi=0;MAF=0.000770325;HWE=1;NFAM=13
6	116119018	116119037	6	116121019	116121039	312630	26.81	-	-	BND	LOW	312630_1	N	[6:116121030[N	312630_2	N	[6:116119029[N	SVTYPE=BND;POS=116119029;STRANDS=--:6;IMPRECISE;CIPOS=-10,9;CIEND=-10,10;CIPOS95=-3,1;CIEND95=-3,3;MATEID=312630_2;EVENT=312630;SU=6;PE=5;SR=1;ALG=PROD;AF=5.94e-05;NSAMP=1;MSQ=26.81;AN=16834;AC=1;NS=8438;AC_Hom=0;AC_Het=1;AC_Hemi=0;MAF=5.92557e-05;HWE=1;NFAM=1	SVTYPE=BND;POS=116121030;STRANDS=--:6;IMPRECISE;CIPOS=-10,10;CIEND=-10,9;CIPOS95=-3,3;CIEND95=-3,1;MATEID=312630_1;EVENT=312630;SECONDARY;SU=6;PE=5;SR=1;ALG=PROD;AF=5.94e-05;NSAMP=1;MSQ=26.81;AN=16834;AC=1;NS=8438;AC_Hom=0;AC_Het=1;AC_Hemi=0;MAF=5.92557e-05;HWE=1;NFAM=1
6	116119410	116119424	6	116121022	116121039	312631	80.72	+	+	BND	LOW	312631_1	N	N]6:116121029]	312631_2	N	N]6:116119415]	SVTYPE=BND;POS=116119415;STRANDS=++:9;IMPRECISE;CIPOS=-5,9;CIEND=-7,10;CIPOS95=-1,1;CIEND95=-1,1;MATEID=312631_2;EVENT=312631;SU=9;PE=6;SR=3;ALG=PROD;AF=5.94e-05;NSAMP=1;MSQ=80.71;AN=16834;AC=1;NS=8438;AC_Hom=0;AC_Het=1;AC_Hemi=0;MAF=5.92557e-05;HWE=1;NFAM=1	SVTYPE=BND;POS=116121029;STRANDS=++:9;IMPRECISE;CIPOS=-7,10;CIEND=-5,9;CIPOS95=-1,1;CIEND95=-1,1;MATEID=312631_1;EVENT=312631;SECONDARY;SU=9;PE=6;SR=3;ALG=PROD;AF=5.94e-05;NSAMP=1;MSQ=80.71;AN=16834;AC=1;NS=8438;AC_Hom=0;AC_Het=1;AC_Hemi=0;MAF=5.92557e-05;HWE=1;NFAM=1
6	116139024	116139511	6	116140009	116140320	214530	44.71	+	-	DEL	PASS	214530	N	<DEL>	.	.	.	SVTYPE=DEL;POS=116139034;SVLEN=-1276;END=116140310;STRANDS=+-:6;IMPRECISE;CIPOS=-10,477;CIEND=-301,10;CIPOS95=-1,148;CIEND95=-85,1;SU=6;PE=6;SR=0;ALG=PROD;AF=5.94e-05;NSAMP=1;MSQ=44.71;AN=16834;AC=1;NS=8438;AC_Hom=0;AC_Het=1;AC_Hemi=0;MAF=5.92557e-05;HWE=1;NFAM=1	.
6	116145336	116145352	6	116155903	116155923	214531	167.76	+	-	DEL	PASS	214531	N	<DEL>	.	.	.	SVTYPE=DEL;POS=116145342;SVLEN=-10571;END=116155913;STRANDS=+-:4;IMPRECISE;CIPOS=-6,10;CIEND=-10,10;CIPOS95=-2,3;CIEND95=-3,0;SU=4;PE=3;SR=1;ALG=PROD;AF=5.94e-05;NSAMP=1;MSQ=167.76;AN=16834;AC=1;NS=8438;AC_Hom=0;AC_Het=1;AC_Hemi=0;MAF=5.92557e-05;HWE=1;NFAM=1	.
6	116146632	116146712	16	8831798	8831898	60684	204.4	+	-	BND	LOW	60684_1	N	N[16:8831849[	60684_2	N	]6:116146662]N	SVTYPE=BND;POS=116146662;STRANDS=+-:9;IMPRECISE;CIPOS=-30,50;CIEND=-50,50;CIPOS95=-1,1;CIEND95=-1,1;MATEID=60684_2;EVENT=60684;SU=9;PE=7;SR=2;ALG=PROD;AF=0.0005346;NSAMP=9;MSQ=20.67;AN=16834;AC=9;NS=8438;AC_Hom=0;AC_Het=9;AC_Hemi=0;MAF=0.000533302;HWE=1;NFAM=9	SVTYPE=BND;POS=8831849;STRANDS=+-:9;IMPRECISE;CIPOS=-50,50;CIEND=-30,50;CIPOS95=-1,1;CIEND95=-1,1;MATEID=60684_1;EVENT=60684;SECONDARY;SU=9;PE=7;SR=2;ALG=PROD;AF=0.0005346;NSAMP=9;MSQ=20.67;AN=16834;AC=9;NS=8438;AC_Hom=0;AC_Het=9;AC_Hemi=0;MAF=0.000533302;HWE=1;NFAM=9
6	116166743	116166757	6	116251186	116251206	214532	221.55	+	-	DEL	PASS	214532	N	<DEL>	.	.	.	SVTYPE=DEL;POS=116166747;SVLEN=-84449;END=116251196;STRANDS=+-:10;IMPRECISE;CIPOS=-4,10;CIEND=-10,10;CIPOS95=-1,1;CIEND95=-1,1;SU=10;PE=8;SR=2;ALG=PROD;AF=5.94e-05;NSAMP=1;MSQ=221.55;AN=16834;AC=1;NS=8438;AC_Hom=0;AC_Het=1;AC_Hemi=0;MAF=5.92557e-05;HWE=1;NFAM=1	.
6	116170390	116170401	6	116217932	116217942	214533	3470.42	+	-	DEL	PASS	214533	N	<DEL>	.	.	.	SVTYPE=DEL;POS=116170395;SVLEN=-47544;END=116217939;STRANDS=+-:131;CIPOS=-5,6;CIEND=-7,3;CIPOS95=0,0;CIEND95=0,0;SU=131;PE=93;SR=38;ALG=PROD;AF=0.0004752;NSAMP=8;MSQ=433.8;AN=16834;AC=8;NS=8438;AC_Hom=0;AC_Het=8;AC_Hemi=0;MAF=0.000474046;HWE=1;NFAM=1	.
6	116174072	116174264	6	116177865	116178107	214534	512.48	+	-	DEL	PASS	214534	N	<DEL>	.	.	.	SVTYPE=DEL;POS=116174082;SVLEN=-4020;END=116178102;STRANDS=+-:13;IMPRECISE;CIPOS=-10,182;CIEND=-237,5;CIPOS95=-2,40;CIEND95=-64,0;SU=13;PE=13;SR=0;ALG=PROD;AF=5.94e-05;NSAMP=1;MSQ=512.48;AN=16834;AC=1;NS=8438;AC_Hom=0;AC_Het=1;AC_Hemi=0;MAF=5.92557e-05;HWE=1;NFAM=1	.
6	116174502	116174506	6	116175005	116175008	214535	12896.3	+	-	BND	PASS	214535_1	N	N[6:116175008[	214535_2	N	]6:116174504]N	SVTYPE=BND;POS=116174504;STRANDS=+-:521;CIPOS=-2,2;CIEND=-2,1;CIPOS95=0,0;CIEND95=0,0;MATEID=214535_2;EVENT=214535;SU=521;PE=296;SR=225;ALG=PROD;AF=0.002079;NSAMP=35;MSQ=368.47;AN=16834;AC=35;NS=8438;AC_Hom=0;AC_Het=35;AC_Hemi=0;MAF=0.00207395;HWE=1;NFAM=35	SVTYPE=BND;POS=116175008;STRANDS=+-:521;CIPOS=-2,1;CIEND=-2,2;CIPOS95=0,0;CIEND95=0,0;MATEID=214535_1;EVENT=214535;SECONDARY;SU=521;PE=296;SR=225;ALG=PROD;AF=0.002079;NSAMP=35;MSQ=368.47;AN=16834;AC=35;NS=8438;AC_Hom=0;AC_Het=35;AC_Hemi=0;MAF=0.00207395;HWE=1;NFAM=35
6	116176355	116176371	6	116182974	116182979	214536	704.29	+	-	DEL	PASS	214536	N	<DEL>	.	.	.	SVTYPE=DEL;POS=116176361;SVLEN=-6617;END=116182978;STRANDS=+-:30;CIPOS=-6,10;CIEND=-4,1;CIPOS95=0,0;CIEND95=0,0;SU=30;PE=21;SR=9;ALG=PROD;AF=5.94e-05;NSAMP=1;MSQ=704.29;AN=16834;AC=1;NS=8438;AC_Hom=0;AC_Het=1;AC_Hemi=0;MAF=5.92557e-05;HWE=1;NFAM=1	.
6	116223058	116223348	X	11731810	11732079	63489	2022.17	+	+	BND	LOW	63489_1	N	N]X:11731817]	63489_2	N	N]6:116223064]	SVTYPE=BND;POS=116223064;STRANDS=++:158;IMPRECISE;CIPOS=-6,284;CIEND=-7,262;CIPOS95=-6,16;CIEND95=-7,10;MATEID=63489_2;EVENT=63489;SU=158;PE=158;SR=0;ALG=PROD;AF=0.00101;NSAMP=17;MSQ=118.79;AN=16834;AC=17;NS=8438;AC_Hom=0;AC_Het=17;AC_Hemi=0;MAF=0.00100735;HWE=1;NFAM=16	SVTYPE=BND;POS=11731817;STRANDS=++:158;IMPRECISE;CIPOS=-7,262;CIEND=-6,284;CIPOS95=-7,10;CIEND95=-6,16;MATEID=63489_1;EVENT=63489;SECONDARY;SU=158;PE=158;SR=0;ALG=PROD;AF=0.00101;NSAMP=17;MSQ=118.79;AN=16834;AC=17;NS=8438;AC_Hom=0;AC_Het=17;AC_Hemi=0;MAF=0.00100735;HWE=1;NFAM=16
6	116223420	116223421	6	116223483	116223484	214537	17848.0	+	-	BND	LOW	214537_1	N	N[6:116223485[	214537_2	N	]6:116223421]N	SVTYPE=BND;POS=116223421;STRANDS=+-:646;CIPOS=-1,0;CIEND=-1,0;CIPOS95=0,0;CIEND95=0,0;MATEID=214537_2;EVENT=214537;SU=646;PE=2;SR=644;ALG=PROD;AF=0.004812;NSAMP=81;MSQ=220.34;AN=16834;AC=81;NS=8438;AC_Hom=0;AC_Het=81;AC_Hemi=0;MAF=0.00479972;HWE=1;NFAM=70	SVTYPE=BND;POS=116223485;STRANDS=+-:646;CIPOS=-1,0;CIEND=-1,0;CIPOS95=0,0;CIEND95=0,0;MATEID=214537_1;EVENT=214537;SECONDARY;SU=646;PE=2;SR=644;ALG=PROD;AF=0.004812;NSAMP=81;MSQ=220.34;AN=16834;AC=81;NS=8438;AC_Hom=0;AC_Het=81;AC_Hemi=0;MAF=0.00479972;HWE=1;NFAM=70
6	116239761	116240093	6	116241078	116241269	214538	161.81	+	-	DEL	PASS	214538	N	<DEL>	.	.	.	SVTYPE=DEL;POS=116239771;SVLEN=-1488;END=116241259;STRANDS=+-:9;IMPRECISE;CIPOS=-10,322;CIEND=-181,10;CIPOS95=-2,82;CIEND95=-81,2;SU=9;PE=9;SR=0;ALG=PROD;AF=5.94e-05;NSAMP=1;MSQ=161.81;AN=16834;AC=1;NS=8438;AC_Hom=0;AC_Het=1;AC_Hemi=0;MAF=5.92557e-05;HWE=1;NFAM=1	.
6	116260751	116261229	6	116365674	116365975	214539	38.82	+	-	BND	LOW	214539_1	N	N[6:116365966[	214539_2	N	]6:116260761]N	SVTYPE=BND;POS=116260761;STRANDS=+-:5;IMPRECISE;CIPOS=-10,468;CIEND=-291,10;CIPOS95=-2,146;CIEND95=-143,1;MATEID=214539_2;EVENT=214539;SU=5;PE=5;SR=0;ALG=PROD;AF=5.94e-05;NSAMP=1;MSQ=38.82;AN=16834;AC=1;NS=8438;AC_Hom=0;AC_Het=1;AC_Hemi=0;MAF=5.92557e-05;HWE=1;NFAM=1	SVTYPE=BND;POS=116365966;STRANDS=+-:5;IMPRECISE;CIPOS=-291,10;CIEND=-10,468;CIPOS95=-143,1;CIEND95=-2,146;MATEID=214539_1;EVENT=214539;SECONDARY;SU=5;PE=5;SR=0;ALG=PROD;AF=5.94e-05;NSAMP=1;MSQ=38.82;AN=16834;AC=1;NS=8438;AC_Hom=0;AC_Het=1;AC_Hemi=0;MAF=5.92557e-05;HWE=1;NFAM=1
6	116267766	116267824	6	116269633	116269834	312632	6.94	+	+	INV	LOW	312632	N	<INV>	.	.	.	SVTYPE=INV;POS=116267815;SVLEN=1997;END=116269812;STRANDS=++:2,--:2;IMPRECISE;CIPOS=-49,9;CIEND=-179,22;CIPOS95=-39,0;CIEND95=-138,13;SU=4;PE=4;SR=0;ALG=PROD;AF=5.94e-05;NSAMP=1;MSQ=6.88;AN=16834;AC=1;NS=8438;AC_Hom=0;AC_Het=1;AC_Hemi=0;MAF=5.92557e-05;HWE=1;NFAM=1	.
6	116279639	116279998	8	19524553	19525140	62678	79.02	-	+	BND	LOW	62678_1	N	]8:19524601]N	62678_2	N	N[6:116279949[	SVTYPE=BND;POS=116279949;STRANDS=-+:4;IMPRECISE;CIPOS=-309,50;CIEND=-48,539;CIPOS95=-131,50;CIEND95=-48,173;MATEID=62678_2;EVENT=62678;SU=4;PE=4;SR=0;ALG=PROD;AF=0.0001188;NSAMP=2;MSQ=37.35;AN=16834;AC=2;NS=8438;AC_Hom=0;AC_Het=2;AC_Hemi=0;MAF=0.000118511;HWE=1;NFAM=2	SVTYPE=BND;POS=19524601;STRANDS=-+:4;IMPRECISE;CIPOS=-48,539;CIEND=-309,50;CIPOS95=-48,173;CIEND95=-131,50;MATEID=62678_1;EVENT=62678;SECONDARY;SU=4;PE=4;SR=0;ALG=PROD;AF=0.0001188;NSAMP=2;MSQ=37.35;AN=16834;AC=2;NS=8438;AC_Hom=0;AC_Het=2;AC_Hemi=0;MAF=0.000118511;HWE=1;NFAM=2
6	116279809	116279860	6	116279867	116279918	214540	50990.9	+	-	BND	LOW	214540_1	N	N[6:116279893[	214540_2	N	]6:116279835]N	SVTYPE=BND;POS=116279835;STRANDS=+-:14;CIPOS=-26,25;CIEND=-25,26;CIPOS95=0,0;CIEND95=0,0;MATEID=214540_2;EVENT=214540;SU=14;PE=0;SR=14;ALG=PROD;AF=0.06498;NSAMP=951;MSQ=51.54;AN=16406;AC=1066;NS=8224;AC_Hom=234;AC_Het=840;AC_Hemi=0;MAF=0.0652967;HWE=5.39138e-34;NFAM=900	SVTYPE=BND;POS=116279893;STRANDS=+-:14;CIPOS=-25,26;CIEND=-26,25;CIPOS95=0,0;CIEND95=0,0;MATEID=214540_1;EVENT=214540;SECONDARY;SU=14;PE=0;SR=14;ALG=PROD;AF=0.06498;NSAMP=951;MSQ=51.54;AN=16406;AC=1066;NS=8224;AC_Hom=234;AC_Het=840;AC_Hemi=0;MAF=0.0652967;HWE=5.39138e-34;NFAM=900
6	116279900	116280344	12	91259997	91260240	59673	351.53	+	-	BND	LOW	59673_1	N	N[12:91260191[	59673_2	N	]6:116279930]N	SVTYPE=BND;POS=116279930;STRANDS=+-:15;IMPRECISE;CIPOS=-30,414;CIEND=-193,50;CIPOS95=-30,110;CIEND95=-41,41;MATEID=59673_2;EVENT=59673;SU=15;PE=15;SR=0;ALG=PROD;AF=0.0008911;NSAMP=15;MSQ=22.37;AN=16834;AC=15;NS=8438;AC_Hom=0;AC_Het=15;AC_Hemi=0;MAF=0.000888836;HWE=1;NFAM=15	SVTYPE=BND;POS=91260191;STRANDS=+-:15;IMPRECISE;CIPOS=-193,50;CIEND=-30,414;CIPOS95=-41,41;CIEND95=-30,110;MATEID=59673_1;EVENT=59673;SECONDARY;SU=15;PE=15;SR=0;ALG=PROD;AF=0.0008911;NSAMP=15;MSQ=22.37;AN=16834;AC=15;NS=8438;AC_Hom=0;AC_Het=15;AC_Hemi=0;MAF=0.000888836;HWE=1;NFAM=15
6	116279900	116280506	9	89648489	89648864	63244	11.66	+	-	BND	LOW	63244_1	N	N[9:89648835[	63244_2	N	]6:116279930]N	SVTYPE=BND;POS=116279930;STRANDS=+-:4;IMPRECISE;CIPOS=-30,576;CIEND=-345,30;CIPOS95=-30,181;CIEND95=-120,30;MATEID=63244_2;EVENT=63244;SU=4;PE=4;SR=0;ALG=PROD;AF=5.94e-05;NSAMP=1;MSQ=9.36;AN=16834;AC=1;NS=8438;AC_Hom=0;AC_Het=1;AC_Hemi=0;MAF=5.92557e-05;HWE=1;NFAM=1	SVTYPE=BND;POS=89648835;STRANDS=+-:4;IMPRECISE;CIPOS=-345,30;CIEND=-30,576;CIPOS95=-120,30;CIEND95=-30,181;MATEID=63244_1;EVENT=63244;SECONDARY;SU=4;PE=4;SR=0;ALG=PROD;AF=5.94e-05;NSAMP=1;MSQ=9.36;AN=16834;AC=1;NS=8438;AC_Hom=0;AC_Het=1;AC_Hemi=0;MAF=5.92557e-05;HWE=1;NFAM=1
6	116289976	116289983	6	116292883	116292903	214541	320.68	+	-	DEL	PASS	214541	N	<DEL>	.	.	.	SVTYPE=DEL;POS=116289980;SVLEN=-2913;END=116292893;STRANDS=+-:16;CIPOS=-4,3;CIEND=-10,10;CIPOS95=0,0;CIEND95=0,0;SU=16;PE=8;SR=8;ALG=PROD;AF=5.94e-05;NSAMP=1;MSQ=320.68;AN=16834;AC=1;NS=8438;AC_Hom=0;AC_Het=1;AC_Hemi=0;MAF=5.92557e-05;HWE=1;NFAM=1	.
6	116302289	116302463	11	110493501	110493727	59334	5924.07	-	-	BND	LOW	59334_1	N	[11:110493723[N	59334_2	N	[6:116302461[N	SVTYPE=BND;POS=116302461;STRANDS=--:471;IMPRECISE;CIPOS=-171,3;CIEND=-221,5;CIPOS95=-5,3;CIEND95=-6,5;MATEID=59334_2;EVENT=59334;SU=471;PE=471;SR=0;ALG=PROD;AF=0.003445;NSAMP=58;MSQ=102.02;AN=16834;AC=58;NS=8438;AC_Hom=0;AC_Het=58;AC_Hemi=0;MAF=0.00343683;HWE=1;NFAM=57	SVTYPE=BND;POS=110493723;STRANDS=--:471;IMPRECISE;CIPOS=-221,5;CIEND=-171,3;CIPOS95=-6,5;CIEND95=-5,3;MATEID=59334_1;EVENT=59334;SECONDARY;SU=471;PE=471;SR=0;ALG=PROD;AF=0.003445;NSAMP=58;MSQ=102.02;AN=16834;AC=58;NS=8438;AC_Hom=0;AC_Het=58;AC_Hemi=0;MAF=0.00343683;HWE=1;NFAM=57
6	116312554	116312561	6	116322407	116322416	214542	470.59	+	-	DEL	PASS	214542	N	<DEL>	.	.	.	SVTYPE=DEL;POS=116312557;SVLEN=-9856;END=116322413;STRANDS=+-:19;CIPOS=-3,4;CIEND=-6,3;CIPOS95=0,0;CIEND95=0,0;SU=19;PE=13;SR=6;ALG=PROD;AF=5.94e-05;NSAMP=1;MSQ=470.59;AN=16834;AC=1;NS=8438;AC_Hom=0;AC_Het=1;AC_Hemi=0;MAF=5.92557e-05;HWE=1;NFAM=1	.
6	116351938	116351982	6	116352756	116352801	282577	630.16	-	+	DUP	PASS	282577	N	<DUP>	.	.	.	SVTYPE=DUP;POS=116351961;SVLEN=818;END=116352779;STRANDS=-+:60;CIPOS=-23,21;CIEND=-23,22;CIPOS95=0,0;CIEND95=0,0;SU=60;PE=33;SR=27;ALG=PROD;AF=0.0002376;NSAMP=3;MSQ=208.45;AN=16834;AC=4;NS=8438;AC_Hom=2;AC_Het=2;AC_Hemi=0;MAF=0.000237023;HWE=0.000355545;NFAM=2	.
6	116358101	116358121	6	116358260	116358263	214543	330.34	+	-	DEL	PASS	214543	N	<DEL>	.	.	.	SVTYPE=DEL;POS=116358111;SVLEN=-150;END=116358261;STRANDS=+-:12;CIPOS=-10,10;CIEND=-1,2;CIPOS95=0,0;CIEND95=0,0;SU=12;PE=0;SR=12;ALG=PROD;AF=5.94e-05;NSAMP=1;MSQ=329.76;AN=16834;AC=1;NS=8438;AC_Hom=0;AC_Het=1;AC_Hemi=0;MAF=5.92557e-05;HWE=1;NFAM=1	.
6	116368757	116368797	13	113381458	113381468	60091	1576.6	+	-	BND	LOW	60091_1	N	N[13:113381466[	60091_2	N	]6:116368767]N	SVTYPE=BND;POS=116368767;STRANDS=+-:70;IMPRECISE;CIPOS=-10,30;CIEND=-7,3;CIPOS95=0,0;CIEND95=-1,1;MATEID=60091_2;EVENT=60091;SU=70;PE=55;SR=15;ALG=PROD;AF=0.005465;NSAMP=92;MSQ=15.55;AN=16834;AC=92;NS=8438;AC_Hom=0;AC_Het=92;AC_Hemi=0;MAF=0.00545153;HWE=1;NFAM=91	SVTYPE=BND;POS=113381466;STRANDS=+-:70;IMPRECISE;CIPOS=-7,3;CIEND=-10,30;CIPOS95=-1,1;CIEND95=0,0;MATEID=60091_1;EVENT=60091;SECONDARY;SU=70;PE=55;SR=15;ALG=PROD;AF=0.005465;NSAMP=92;MSQ=15.55;AN=16834;AC=92;NS=8438;AC_Hom=0;AC_Het=92;AC_Hemi=0;MAF=0.00545153;HWE=1;NFAM=91
6	116412343	116412844	6	116417204	116417573	214544	68.82	+	-	DEL	PASS	214544	N	<DEL>	.	.	.	SVTYPE=DEL;POS=116412353;SVLEN=-5210;END=116417563;STRANDS=+-:5;IMPRECISE;CIPOS=-10,491;CIEND=-359,10;CIPOS95=-1,145;CIEND95=-112,1;SU=5;PE=5;SR=0;ALG=PROD;AF=5.94e-05;NSAMP=1;MSQ=68.82;AN=16834;AC=1;NS=8438;AC_Hom=0;AC_Het=1;AC_Hemi=0;MAF=5.92557e-05;HWE=1;NFAM=1	.
6	116422175	116422620	X	133406050	133406391	63857	23.81	+	-	BND	LOW	63857_1	N	N[X:133406382[	63857_2	N	]6:116422185]N	SVTYPE=BND;POS=116422185;STRANDS=+-:5;IMPRECISE;CIPOS=-10,435;CIEND=-331,10;CIPOS95=-1,144;CIEND95=-122,1;MATEID=63857_2;EVENT=63857;SU=5;PE=5;SR=0;ALG=PROD;AF=5.94e-05;NSAMP=1;MSQ=23.81;AN=16834;AC=1;NS=8438;AC_Hom=0;AC_Het=1;AC_Hemi=0;MAF=5.92557e-05;HWE=1;NFAM=1	SVTYPE=BND;POS=133406382;STRANDS=+-:5;IMPRECISE;CIPOS=-331,10;CIEND=-10,435;CIPOS95=-122,1;CIEND95=-1,144;MATEID=63857_1;EVENT=63857;SECONDARY;SU=5;PE=5;SR=0;ALG=PROD;AF=5.94e-05;NSAMP=1;MSQ=23.81;AN=16834;AC=1;NS=8438;AC_Hom=0;AC_Het=1;AC_Hemi=0;MAF=5.92557e-05;HWE=1;NFAM=1
6	116457019	116457038	6	145053440	145053458	312633	163.75	+	+	BND	LOW	312633_1	N	N]6:145053448]	312633_2	N	N]6:116457029]	SVTYPE=BND;POS=116457029;STRANDS=++:4;IMPRECISE;CIPOS=-10,9;CIEND=-8,10;CIPOS95=-1,1;CIEND95=-1,1;MATEID=312633_2;EVENT=312633;SU=4;PE=1;SR=3;ALG=PROD;AF=0.0007128;NSAMP=12;MSQ=11.84;AN=16834;AC=12;NS=8438;AC_Hom=0;AC_Het=12;AC_Hemi=0;MAF=0.000711069;HWE=1;NFAM=12	SVTYPE=BND;POS=145053448;STRANDS=++:4;IMPRECISE;CIPOS=-8,10;CIEND=-10,9;CIPOS95=-1,1;CIEND95=-1,1;MATEID=312633_1;EVENT=312633;SECONDARY;SU=4;PE=1;SR=3;ALG=PROD;AF=0.0007128;NSAMP=12;MSQ=11.84;AN=16834;AC=12;NS=8438;AC_Hom=0;AC_Het=12;AC_Hemi=0;MAF=0.000711069;HWE=1;NFAM=12
6	116458386	116458436	6	116459626	116459686	214545	605.35	+	-	DEL	PASS	214545	N	<DEL>	.	.	.	SVTYPE=DEL;POS=116458411;SVLEN=-1245;END=116459656;STRANDS=+-:27;CIPOS=-25,25;CIEND=-30,30;CIPOS95=0,0;CIEND95=0,0;SU=27;PE=16;SR=11;ALG=PROD;AF=0.0001188;NSAMP=2;MSQ=302.68;AN=16834;AC=2;NS=8438;AC_Hom=0;AC_Het=2;AC_Hemi=0;MAF=0.000118511;HWE=1;NFAM=2	.
6	116459678	116459681	6	116466556	116466559	214546	14011.5	+	-	DEL	PASS	214546	N	<DEL>	.	.	.	SVTYPE=DEL;POS=116459680;SVLEN=-6878;END=116466558;STRANDS=+-:609;CIPOS=-2,1;CIEND=-2,1;CIPOS95=0,0;CIEND95=0,0;SU=609;PE=339;SR=270;ALG=PROD;AF=0.00196;NSAMP=33;MSQ=424.59;AN=16834;AC=33;NS=8438;AC_Hom=0;AC_Het=33;AC_Hemi=0;MAF=0.00195544;HWE=1;NFAM=32	.
6	116463627	116463638	6	116463717	116463728	214547	243.07	+	-	DEL	PASS	214547	N	<DEL>	.	.	.	SVTYPE=DEL;POS=116463633;SVLEN=-90;END=116463723;STRANDS=+-:6;CIPOS=-6,5;CIEND=-6,5;CIPOS95=0,0;CIEND95=0,0;SU=6;PE=0;SR=6;ALG=PROD;AF=5.94e-05;NSAMP=1;MSQ=242.78;AN=16834;AC=1;NS=8438;AC_Hom=0;AC_Het=1;AC_Hemi=0;MAF=5.92557e-05;HWE=1;NFAM=1	.
6	116499271	116499322	9	99396009	99396060	63282	447.13	+	+	BND	LOW	63282_1	N	N]9:99396035]	63282_2	N	N]6:116499297]	SVTYPE=BND;POS=116499297;STRANDS=++:25;CIPOS=-26,25;CIEND=-26,25;CIPOS95=0,0;CIEND95=0,0;MATEID=63282_2;EVENT=63282;SU=25;PE=0;SR=25;ALG=PROD;AF=0.0007128;NSAMP=12;MSQ=36.91;AN=16834;AC=12;NS=8438;AC_Hom=0;AC_Het=12;AC_Hemi=0;MAF=0.000711069;HWE=1;NFAM=12	SVTYPE=BND;POS=99396035;STRANDS=++:25;CIPOS=-26,25;CIEND=-26,25;CIPOS95=0,0;CIEND95=0,0;MATEID=63282_1;EVENT=63282;SECONDARY;SU=25;PE=0;SR=25;ALG=PROD;AF=0.0007128;NSAMP=12;MSQ=36.91;AN=16834;AC=12;NS=8438;AC_Hom=0;AC_Het=12;AC_Hemi=0;MAF=0.000711069;HWE=1;NFAM=12
6	116503375	116503395	9	93605070	93605090	63266	141.12	-	+	BND	LOW	63266_1	N	]9:93605080]N	63266_2	N	N[6:116503386[	SVTYPE=BND;POS=116503386;STRANDS=-+:5;CIPOS=-10,10;CIEND=-10,10;CIPOS95=0,0;CIEND95=0,0;MATEID=63266_2;EVENT=63266;SU=5;PE=0;SR=5;ALG=PROD;AF=0.0003564;NSAMP=6;MSQ=22.26;AN=16834;AC=6;NS=8438;AC_Hom=0;AC_Het=6;AC_Hemi=0;MAF=0.000355534;HWE=1;NFAM=6	SVTYPE=BND;POS=93605080;STRANDS=-+:5;CIPOS=-10,10;CIEND=-10,10;CIPOS95=0,0;CIEND95=0,0;MATEID=63266_1;EVENT=63266;SECONDARY;SU=5;PE=0;SR=5;ALG=PROD;AF=0.0003564;NSAMP=6;MSQ=22.26;AN=16834;AC=6;NS=8438;AC_Hom=0;AC_Het=6;AC_Hemi=0;MAF=0.000355534;HWE=1;NFAM=6
6	116544841	116544856	6	116545713	116545718	214548	1735.72	+	-	DEL	PASS	214548	N	<DEL>	.	.	.	SVTYPE=DEL;POS=116544846;SVLEN=-871;END=116545717;STRANDS=+-:56;CIPOS=-5,10;CIEND=-4,1;CIPOS95=0,0;CIEND95=0,0;SU=56;PE=47;SR=9;ALG=PROD;AF=5.94e-05;NSAMP=1;MSQ=1735.72;AN=16834;AC=1;NS=8438;AC_Hom=0;AC_Het=1;AC_Hemi=0;MAF=5.92557e-05;HWE=1;NFAM=1	.
6	116548798	116548858	8	75443037	75443097	62838	162.32	-	-	BND	LOW	62838_1	N	[8:75443068[N	62838_2	N	[6:116548829[N	SVTYPE=BND;POS=116548829;STRANDS=--:18;CIPOS=-30,30;CIEND=-30,30;CIPOS95=0,0;CIEND95=0,0;MATEID=62838_2;EVENT=62838;SU=18;PE=0;SR=18;ALG=PROD;AF=0.0001782;NSAMP=3;MSQ=53.77;AN=16834;AC=3;NS=8438;AC_Hom=0;AC_Het=3;AC_Hemi=0;MAF=0.000177767;HWE=1;NFAM=3	SVTYPE=BND;POS=75443068;STRANDS=--:18;CIPOS=-30,30;CIEND=-30,30;CIPOS95=0,0;CIEND95=0,0;MATEID=62838_1;EVENT=62838;SECONDARY;SU=18;PE=0;SR=18;ALG=PROD;AF=0.0001782;NSAMP=3;MSQ=53.77;AN=16834;AC=3;NS=8438;AC_Hom=0;AC_Het=3;AC_Hemi=0;MAF=0.000177767;HWE=1;NFAM=3
6	116559508	116559515	6	116560108	116560124	214549	212.66	+	-	BND	LOW	214549_1	N	N[6:116560115[	214549_2	N	]6:116559512]N	SVTYPE=BND;POS=116559512;STRANDS=+-:9;CIPOS=-4,3;CIEND=-6,10;CIPOS95=0,0;CIEND95=0,0;MATEID=214549_2;EVENT=214549;SU=9;PE=0;SR=9;ALG=PROD;AF=5.94e-05;NSAMP=1;MSQ=212.66;AN=16834;AC=1;NS=8438;AC_Hom=0;AC_Het=1;AC_Hemi=0;MAF=5.92557e-05;HWE=1;NFAM=1	SVTYPE=BND;POS=116560115;STRANDS=+-:9;CIPOS=-6,10;CIEND=-4,3;CIPOS95=0,0;CIEND95=0,0;MATEID=214549_1;EVENT=214549;SECONDARY;SU=9;PE=0;SR=9;ALG=PROD;AF=5.94e-05;NSAMP=1;MSQ=212.66;AN=16834;AC=1;NS=8438;AC_Hom=0;AC_Het=1;AC_Hemi=0;MAF=5.92557e-05;HWE=1;NFAM=1
6	116560160	116560180	6	116575234	116575251	282578	346.59	-	+	DUP	PASS	282578	N	<DUP>	.	.	.	SVTYPE=DUP;POS=116560170;SVLEN=15071;END=116575241;STRANDS=-+:29;CIPOS=-10,10;CIEND=-7,10;CIPOS95=0,0;CIEND95=0,0;SU=29;PE=18;SR=11;ALG=PROD;AF=5.94e-05;NSAMP=1;MSQ=346.07;AN=16834;AC=1;NS=8438;AC_Hom=0;AC_Het=1;AC_Hemi=0;MAF=5.92557e-05;HWE=1;NFAM=1	.
6	116560251	116560673	6	116564879	116565087	214550	86.79	+	-	BND	LOW	214550_1	N	N[6:116565078[	214550_2	N	]6:116560261]N	SVTYPE=BND;POS=116560261;STRANDS=+-:6;IMPRECISE;CIPOS=-10,412;CIEND=-198,10;CIPOS95=-1,142;CIEND95=-90,2;MATEID=214550_2;EVENT=214550;SU=6;PE=6;SR=0;ALG=PROD;AF=5.94e-05;NSAMP=1;MSQ=86.79;AN=16834;AC=1;NS=8438;AC_Hom=0;AC_Het=1;AC_Hemi=0;MAF=5.92557e-05;HWE=1;NFAM=1	SVTYPE=BND;POS=116565078;STRANDS=+-:6;IMPRECISE;CIPOS=-198,10;CIEND=-10,412;CIPOS95=-90,2;CIEND95=-1,142;MATEID=214550_1;EVENT=214550;SECONDARY;SU=6;PE=6;SR=0;ALG=PROD;AF=5.94e-05;NSAMP=1;MSQ=86.79;AN=16834;AC=1;NS=8438;AC_Hom=0;AC_Het=1;AC_Hemi=0;MAF=5.92557e-05;HWE=1;NFAM=1
6	116563078	116563095	13	37861574	37861591	59888	6876.44	-	-	BND	LOW	59888_1	N	[13:37861584[N	59888_2	N	[6:116563088[N	SVTYPE=BND;POS=116563088;STRANDS=--:4;CIPOS=-9,8;CIEND=-9,8;CIPOS95=0,0;CIEND95=0,0;MATEID=59888_2;EVENT=59888;SU=4;PE=0;SR=4;ALG=PROD;AF=0.01527;NSAMP=208;MSQ=33;AN=16834;AC=257;NS=8438;AC_Hom=98;AC_Het=159;AC_Hemi=0;MAF=0.0152287;HWE=0;NFAM=180	SVTYPE=BND;POS=37861584;STRANDS=--:4;CIPOS=-9,8;CIEND=-9,8;CIPOS95=0,0;CIEND95=0,0;MATEID=59888_1;EVENT=59888;SECONDARY;SU=4;PE=0;SR=4;ALG=PROD;AF=0.01527;NSAMP=208;MSQ=33;AN=16834;AC=257;NS=8438;AC_Hom=98;AC_Het=159;AC_Hemi=0;MAF=0.0152287;HWE=0;NFAM=180
6	116596900	116596919	6	116597776	116597792	214551	206.77	+	-	DEL	PASS	214551	N	<DEL>	.	.	.	SVTYPE=DEL;POS=116596909;SVLEN=-877;END=116597786;STRANDS=+-:11;IMPRECISE;CIPOS=-9,10;CIEND=-10,6;CIPOS95=-1,1;CIEND95=-1,0;SU=11;PE=8;SR=3;ALG=PROD;AF=5.94e-05;NSAMP=1;MSQ=206.77;AN=16834;AC=1;NS=8438;AC_Hom=0;AC_Het=1;AC_Hemi=0;MAF=5.92557e-05;HWE=1;NFAM=1	.
6	116597740	116597749	6	116597793	116597802	214552	1960.78	+	-	BND	LOW	214552_1	N	N[6:116597799[	214552_2	N	]6:116597745]N	SVTYPE=BND;POS=116597745;STRANDS=+-:81;CIPOS=-5,4;CIEND=-5,4;CIPOS95=0,0;CIEND95=0,0;MATEID=214552_2;EVENT=214552;SU=81;PE=0;SR=81;ALG=PROD;AF=0.0006534;NSAMP=11;MSQ=178.24;AN=16834;AC=11;NS=8438;AC_Hom=0;AC_Het=11;AC_Hemi=0;MAF=0.000651813;HWE=1;NFAM=11	SVTYPE=BND;POS=116597799;STRANDS=+-:81;CIPOS=-5,4;CIEND=-5,4;CIPOS95=0,0;CIEND95=0,0;MATEID=214552_1;EVENT=214552;SECONDARY;SU=81;PE=0;SR=81;ALG=PROD;AF=0.0006534;NSAMP=11;MSQ=178.24;AN=16834;AC=11;NS=8438;AC_Hom=0;AC_Het=11;AC_Hemi=0;MAF=0.000651813;HWE=1;NFAM=11
6	116606609	116606949	6	116669070	116669368	312635	647.05	+	+	BND	LOW	312635_1	N	N]6:116669100]	312635_2	N	N]6:116606633]	SVTYPE=BND;POS=116606633;STRANDS=++:26;IMPRECISE;CIPOS=-24,316;CIEND=-30,268;CIPOS95=-24,25;CIEND95=-30,35;MATEID=312635_2;EVENT=312635;SU=26;PE=26;SR=0;ALG=PROD;AF=0.0002376;NSAMP=4;MSQ=161.76;AN=16834;AC=4;NS=8438;AC_Hom=0;AC_Het=4;AC_Hemi=0;MAF=0.000237023;HWE=1;NFAM=1	SVTYPE=BND;POS=116669100;STRANDS=++:26;IMPRECISE;CIPOS=-30,268;CIEND=-24,316;CIPOS95=-30,35;CIEND95=-24,25;MATEID=312635_1;EVENT=312635;SECONDARY;SU=26;PE=26;SR=0;ALG=PROD;AF=0.0002376;NSAMP=4;MSQ=161.76;AN=16834;AC=4;NS=8438;AC_Hom=0;AC_Het=4;AC_Hemi=0;MAF=0.000237023;HWE=1;NFAM=1
6	116606836	116607095	6	116668312	116668605	312634	79.12	-	-	BND	LOW	312634_1	N	[6:116668576[N	312634_2	N	[6:116607066[N	SVTYPE=BND;POS=116607066;STRANDS=--:8;IMPRECISE;CIPOS=-229,30;CIEND=-263,30;CIPOS95=-73,30;CIEND95=-91,30;MATEID=312634_2;EVENT=312634;SU=8;PE=8;SR=0;ALG=PROD;AF=0.0001782;NSAMP=3;MSQ=26.25;AN=16834;AC=3;NS=8438;AC_Hom=0;AC_Het=3;AC_Hemi=0;MAF=0.000177767;HWE=1;NFAM=1	SVTYPE=BND;POS=116668576;STRANDS=--:8;IMPRECISE;CIPOS=-263,30;CIEND=-229,30;CIPOS95=-91,30;CIEND95=-73,30;MATEID=312634_1;EVENT=312634;SECONDARY;SU=8;PE=8;SR=0;ALG=PROD;AF=0.0001782;NSAMP=3;MSQ=26.25;AN=16834;AC=3;NS=8438;AC_Hom=0;AC_Het=3;AC_Hemi=0;MAF=0.000177767;HWE=1;NFAM=1
6	116611212	116611219	6	116617521	116617541	214553	341.72	+	-	DEL	PASS	214553	N	<DEL>	.	.	.	SVTYPE=DEL;POS=116611216;SVLEN=-6315;END=116617531;STRANDS=+-:16;CIPOS=-4,3;CIEND=-10,10;CIPOS95=0,0;CIEND95=0,0;SU=16;PE=8;SR=8;ALG=PROD;AF=5.94e-05;NSAMP=1;MSQ=341.72;AN=16834;AC=1;NS=8438;AC_Hom=0;AC_Het=1;AC_Hemi=0;MAF=5.92557e-05;HWE=1;NFAM=1	.
```
