## Supplementary File 2 for "Mapping and characterization of structural variation in 17,795 deeply sequenced human genomes": B37.callset.public.bedpe (part 66 of 152)

```
6	116615872	116615889	6	116616444	116616446	214554	791.54	+	-	DEL	PASS	214554	N	<DEL>	.	.	.	SVTYPE=DEL;POS=116615879;SVLEN=-566;END=116616445;STRANDS=+-:32;CIPOS=-7,10;CIEND=-1,1;CIPOS95=0,0;CIEND95=0,0;SU=32;PE=21;SR=11;ALG=PROD;AF=5.94e-05;NSAMP=1;MSQ=791.53;AN=16834;AC=1;NS=8438;AC_Hom=0;AC_Het=1;AC_Hemi=0;MAF=5.92557e-05;HWE=1;NFAM=1	.
6	116616905	116616952	6	116616965	116617012	214555	410.82	+	-	DEL	PASS	214555	N	<DEL>	.	.	.	SVTYPE=DEL;POS=116616929;SVLEN=-60;END=116616989;STRANDS=+-:13;CIPOS=-24,23;CIEND=-24,23;CIPOS95=0,0;CIEND95=0,0;SU=13;PE=0;SR=13;ALG=PROD;AF=0.0001188;NSAMP=2;MSQ=205.33;AN=16834;AC=2;NS=8438;AC_Hom=0;AC_Het=2;AC_Hemi=0;MAF=0.000118511;HWE=1;NFAM=2	.
6	116620651	116620711	6	137457547	137457603	312636	15374.8	+	+	BND	LOW	312636_1	N	N]6:137457573]	312636_2	N	N]6:116620681]	SVTYPE=BND;POS=116620681;STRANDS=++:12;CIPOS=-30,30;CIEND=-26,30;CIPOS95=0,0;CIEND95=0,0;MATEID=312636_2;EVENT=312636;SU=12;PE=5;SR=7;ALG=PROD;AF=0.02952;NSAMP=497;MSQ=30.01;AN=16834;AC=497;NS=8438;AC_Hom=0;AC_Het=498;AC_Hemi=0;MAF=0.0295094;HWE=0.000909486;NFAM=470	SVTYPE=BND;POS=137457573;STRANDS=++:12;CIPOS=-26,30;CIEND=-30,30;CIPOS95=0,0;CIEND95=0,0;MATEID=312636_1;EVENT=312636;SECONDARY;SU=12;PE=5;SR=7;ALG=PROD;AF=0.02952;NSAMP=497;MSQ=30.01;AN=16834;AC=497;NS=8438;AC_Hom=0;AC_Het=498;AC_Hemi=0;MAF=0.0295094;HWE=0.000909486;NFAM=470
6	116641213	116641231	6	116659733	116659740	214557	464.71	+	-	DEL	PASS	214557	N	<DEL>	.	.	.	SVTYPE=DEL;POS=116641221;SVLEN=-18517;END=116659738;STRANDS=+-:20;CIPOS=-8,10;CIEND=-5,2;CIPOS95=0,0;CIEND95=0,0;SU=20;PE=13;SR=7;ALG=PROD;AF=5.94e-05;NSAMP=1;MSQ=464.71;AN=16834;AC=1;NS=8438;AC_Hom=0;AC_Het=1;AC_Hemi=0;MAF=5.92557e-05;HWE=1;NFAM=1	.
6	116643170	116643435	6	116646810	116646944	214558	1270.05	+	-	DEL	PASS	214558	N	<DEL>	.	.	.	SVTYPE=DEL;POS=116643200;SVLEN=-3714;END=116646914;STRANDS=+-:71;IMPRECISE;CIPOS=-30,235;CIEND=-104,30;CIPOS95=-10,10;CIEND95=-12,12;SU=71;PE=71;SR=0;ALG=PROD;AF=0.0004752;NSAMP=8;MSQ=158.76;AN=16834;AC=8;NS=8438;AC_Hom=0;AC_Het=8;AC_Hemi=0;MAF=0.000474046;HWE=1;NFAM=8	.
6	116646134	116646154	6	116646277	116646297	214559	169.34	+	-	DEL	PASS	214559	N	<DEL>	.	.	.	SVTYPE=DEL;POS=116646144;SVLEN=-143;END=116646287;STRANDS=+-:8;CIPOS=-10,10;CIEND=-10,10;CIPOS95=0,0;CIEND95=0,0;SU=8;PE=0;SR=8;ALG=PROD;AF=0.0001188;NSAMP=2;MSQ=84.11;AN=16834;AC=2;NS=8438;AC_Hom=0;AC_Het=2;AC_Hemi=0;MAF=0.000118511;HWE=1;NFAM=2	.
6	116652324	116652374	6	116653109	116653158	214560	2079.81	+	-	DEL	PASS	214560	N	<DEL>	.	.	.	SVTYPE=DEL;POS=116652349;SVLEN=-786;END=116653135;STRANDS=+-:102;CIPOS=-25,25;CIEND=-26,23;CIPOS95=0,0;CIEND95=0,0;SU=102;PE=58;SR=44;ALG=PROD;AF=0.0003564;NSAMP=6;MSQ=346.63;AN=16834;AC=6;NS=8438;AC_Hom=0;AC_Het=6;AC_Hemi=0;MAF=0.000355534;HWE=1;NFAM=5	.
6	116662394	116662585	6	116669235	116669471	312638	766.71	+	+	BND	PASS	312638_1	N	N]6:116669265]	312638_2	N	N]6:116662424]	SVTYPE=BND;POS=116662424;STRANDS=++:44;IMPRECISE;CIPOS=-30,161;CIEND=-30,206;CIPOS95=-15,15;CIEND95=-20,20;MATEID=312638_2;EVENT=312638;SU=44;PE=44;SR=0;ALG=PROD;AF=0.0001782;NSAMP=3;MSQ=255.57;AN=16834;AC=3;NS=8438;AC_Hom=0;AC_Het=3;AC_Hemi=0;MAF=0.000177767;HWE=1;NFAM=3	SVTYPE=BND;POS=116669265;STRANDS=++:44;IMPRECISE;CIPOS=-30,206;CIEND=-30,161;CIPOS95=-20,20;CIEND95=-15,15;MATEID=312638_1;EVENT=312638;SECONDARY;SU=44;PE=44;SR=0;ALG=PROD;AF=0.0001782;NSAMP=3;MSQ=255.57;AN=16834;AC=3;NS=8438;AC_Hom=0;AC_Het=3;AC_Hemi=0;MAF=0.000177767;HWE=1;NFAM=3
6	116662439	116662625	6	116668803	116668988	312637	763.52	-	-	BND	PASS	312637_1	N	[6:116668959[N	312637_2	N	[6:116662596[N	SVTYPE=BND;POS=116662596;STRANDS=--:42;IMPRECISE;CIPOS=-156,30;CIEND=-155,30;CIPOS95=-22,22;CIEND95=-24,24;MATEID=312637_2;EVENT=312637;SU=42;PE=42;SR=0;ALG=PROD;AF=0.0001782;NSAMP=3;MSQ=254.5;AN=16834;AC=3;NS=8438;AC_Hom=0;AC_Het=3;AC_Hemi=0;MAF=0.000177767;HWE=1;NFAM=3	SVTYPE=BND;POS=116668959;STRANDS=--:42;IMPRECISE;CIPOS=-155,30;CIEND=-156,30;CIPOS95=-24,24;CIEND95=-22,22;MATEID=312637_1;EVENT=312637;SECONDARY;SU=42;PE=42;SR=0;ALG=PROD;AF=0.0001782;NSAMP=3;MSQ=254.5;AN=16834;AC=3;NS=8438;AC_Hom=0;AC_Het=3;AC_Hemi=0;MAF=0.000177767;HWE=1;NFAM=3
6	116668268	116668497	11	4429171	4429480	58984	69.17	-	+	BND	LOW	58984_1	N	]11:4429181]N	58984_2	N	N[6:116668488[	SVTYPE=BND;POS=116668488;STRANDS=-+:5;IMPRECISE;CIPOS=-219,10;CIEND=-10,299;CIPOS95=-106,1;CIEND95=-2,81;MATEID=58984_2;EVENT=58984;SU=5;PE=5;SR=0;ALG=PROD;AF=0.0001188;NSAMP=2;MSQ=34.58;AN=16834;AC=2;NS=8438;AC_Hom=0;AC_Het=2;AC_Hemi=0;MAF=0.000118511;HWE=1;NFAM=2	SVTYPE=BND;POS=4429181;STRANDS=-+:5;IMPRECISE;CIPOS=-10,299;CIEND=-219,10;CIPOS95=-2,81;CIEND95=-106,1;MATEID=58984_1;EVENT=58984;SECONDARY;SU=5;PE=5;SR=0;ALG=PROD;AF=0.0001188;NSAMP=2;MSQ=34.58;AN=16834;AC=2;NS=8438;AC_Hom=0;AC_Het=2;AC_Hemi=0;MAF=0.000118511;HWE=1;NFAM=2
6	116668673	116669247	9	107848268	107848610	63309	172.79	+	+	BND	LOW	63309_1	N	N]9:107848278]	63309_2	N	N]6:116668683]	SVTYPE=BND;POS=116668683;STRANDS=++:4;IMPRECISE;CIPOS=-10,564;CIEND=-10,332;CIPOS95=-1,203;CIEND95=-2,92;MATEID=63309_2;EVENT=63309;SU=4;PE=4;SR=0;ALG=PROD;AF=0.0004158;NSAMP=7;MSQ=23.4;AN=16834;AC=7;NS=8438;AC_Hom=0;AC_Het=7;AC_Hemi=0;MAF=0.00041479;HWE=1;NFAM=7	SVTYPE=BND;POS=107848278;STRANDS=++:4;IMPRECISE;CIPOS=-10,332;CIEND=-10,564;CIPOS95=-2,92;CIEND95=-1,203;MATEID=63309_1;EVENT=63309;SECONDARY;SU=4;PE=4;SR=0;ALG=PROD;AF=0.0004158;NSAMP=7;MSQ=23.4;AN=16834;AC=7;NS=8438;AC_Hom=0;AC_Het=7;AC_Hemi=0;MAF=0.00041479;HWE=1;NFAM=7
6	116716279	116716336	6	116716568	116716626	214561	205.89	+	-	MEI	PASS	214561	N	<DEL:ME:SINE|Alu|AluY>	.	.	.	SVTYPE=MEI;POS=116716308;SVLEN=-288;END=116716596;STRANDS=+-:27;CIPOS=-29,28;CIEND=-28,30;CIPOS95=0,0;CIEND95=0,0;SU=27;PE=0;SR=27;ALG=PROD;AF=0.0006534;NSAMP=11;MSQ=17.06;AN=16834;AC=11;NS=8438;AC_Hom=0;AC_Het=11;AC_Hemi=0;MAF=0.000651813;HWE=1;NFAM=11	.
6	116731876	116731883	6	116731969	116731976	214562	4174.59	+	-	BND	LOW	214562_1	N	N[6:116731974[	214562_2	N	]6:116731880]N	SVTYPE=BND;POS=116731880;STRANDS=+-:117;CIPOS=-4,3;CIEND=-4,3;CIPOS95=0,0;CIEND95=0,0;MATEID=214562_2;EVENT=214562;SU=117;PE=0;SR=117;ALG=PROD;AF=0.001307;NSAMP=21;MSQ=198.76;AN=16834;AC=22;NS=8438;AC_Hom=2;AC_Het=20;AC_Hemi=0;MAF=0.00130363;HWE=0.013612;NFAM=21	SVTYPE=BND;POS=116731974;STRANDS=+-:117;CIPOS=-4,3;CIEND=-4,3;CIPOS95=0,0;CIEND95=0,0;MATEID=214562_1;EVENT=214562;SECONDARY;SU=117;PE=0;SR=117;ALG=PROD;AF=0.001307;NSAMP=21;MSQ=198.76;AN=16834;AC=22;NS=8438;AC_Hom=2;AC_Het=20;AC_Hemi=0;MAF=0.00130363;HWE=0.013612;NFAM=21
6	116750465	116751006	12	114130779	114131063	59740	3426.01	-	-	BND	LOW	59740_1	N	[12:114131014[N	59740_2	N	[6:116750957[N	SVTYPE=BND;POS=116750957;STRANDS=--:8;IMPRECISE;CIPOS=-491,50;CIEND=-234,50;CIPOS95=-157,50;CIEND95=-71,50;MATEID=59740_2;EVENT=59740;SU=8;PE=8;SR=0;ALG=PROD;AF=0.006416;NSAMP=108;MSQ=30.94;AN=16834;AC=108;NS=8438;AC_Hom=0;AC_Het=108;AC_Hemi=0;MAF=0.00639962;HWE=1;NFAM=108	SVTYPE=BND;POS=114131014;STRANDS=--:8;IMPRECISE;CIPOS=-234,50;CIEND=-491,50;CIPOS95=-71,50;CIEND95=-157,50;MATEID=59740_1;EVENT=59740;SECONDARY;SU=8;PE=8;SR=0;ALG=PROD;AF=0.006416;NSAMP=108;MSQ=30.94;AN=16834;AC=108;NS=8438;AC_Hom=0;AC_Het=108;AC_Hemi=0;MAF=0.00639962;HWE=1;NFAM=108
6	116750830	116750830	6	116751132	116751132	214563	6.73798e+06	+	-	MEI	PASS	214563	N	<DEL:ME:SINE|Alu|AluY>	.	.	.	SVTYPE=MEI;POS=116750830;SVLEN=-302;END=116751132;STRANDS=+-:144452;CIPOS=0,0;CIEND=0,0;CIPOS95=0,0;CIEND95=0,0;SU=144452;PE=30981;SR=113471;ALG=PROD;AF=0.7387;NSAMP=7843;MSQ=856.13;AN=16834;AC=12436;NS=8438;AC_Hom=9216;AC_Het=3255;AC_Hemi=0;MAF=0.261022;HWE=1;NFAM=6896	.
6	116751108	116751168	12	114130998	114131053	59739	13029.5	+	+	BND	LOW	59739_1	N	N]12:114131023]	59739_2	N	N]6:116751138]	SVTYPE=BND;POS=116751138;STRANDS=++:9;IMPRECISE;CIPOS=-30,30;CIEND=-25,30;CIPOS95=-3,3;CIEND95=-3,3;MATEID=59739_2;EVENT=59739;SU=9;PE=8;SR=1;ALG=PROD;AF=0.0155;NSAMP=261;MSQ=49.44;AN=16834;AC=261;NS=8438;AC_Hom=0;AC_Het=261;AC_Hemi=0;MAF=0.0154658;HWE=0.271724;NFAM=251	SVTYPE=BND;POS=114131023;STRANDS=++:9;IMPRECISE;CIPOS=-25,30;CIEND=-30,30;CIPOS95=-3,3;CIEND95=-3,3;MATEID=59739_1;EVENT=59739;SECONDARY;SU=9;PE=8;SR=1;ALG=PROD;AF=0.0155;NSAMP=261;MSQ=49.44;AN=16834;AC=261;NS=8438;AC_Hom=0;AC_Het=261;AC_Hemi=0;MAF=0.0154658;HWE=0.271724;NFAM=251
6	116774170	116774187	7	26251705	26251721	62221	754071.0	-	-	BND	LOW	62221_1	N	[7:26251715[N	62221_2	N	[6:116774185[N	SVTYPE=BND;POS=116774185;STRANDS=--:45831;CIPOS=-14,3;CIEND=-9,7;CIPOS95=0,0;CIEND95=0,0;MATEID=62221_2;EVENT=62221;SU=45831;PE=45831;SR=0;ALG=PROD;AF=0.3262;NSAMP=5491;MSQ=136.94;AN=16834;AC=5491;NS=8438;AC_Hom=0;AC_Het=5502;AC_Hemi=0;MAF=0.326025;HWE=0;NFAM=4816	SVTYPE=BND;POS=26251715;STRANDS=--:45831;CIPOS=-9,7;CIEND=-14,3;CIPOS95=0,0;CIEND95=0,0;MATEID=62221_1;EVENT=62221;SECONDARY;SU=45831;PE=45831;SR=0;ALG=PROD;AF=0.3262;NSAMP=5491;MSQ=136.94;AN=16834;AC=5491;NS=8438;AC_Hom=0;AC_Het=5502;AC_Hemi=0;MAF=0.326025;HWE=0;NFAM=4816
6	116774275	116774481	7	26247784	26248025	62219	103.14	-	-	BND	LOW	62219_1	N	[7:26248010[N	62219_2	N	[6:116774456[N	SVTYPE=BND;POS=116774456;STRANDS=--:18;IMPRECISE;CIPOS=-180,26;CIEND=-225,16;CIPOS95=-42,26;CIEND95=-62,16;MATEID=62219_2;EVENT=62219;SU=18;PE=18;SR=0;ALG=PROD;AF=0.000297;NSAMP=5;MSQ=19.39;AN=16834;AC=5;NS=8438;AC_Hom=0;AC_Het=5;AC_Hemi=0;MAF=0.000296279;HWE=1;NFAM=5	SVTYPE=BND;POS=26248010;STRANDS=--:18;IMPRECISE;CIPOS=-225,16;CIEND=-180,26;CIPOS95=-62,16;CIEND95=-42,26;MATEID=62219_1;EVENT=62219;SECONDARY;SU=18;PE=18;SR=0;ALG=PROD;AF=0.000297;NSAMP=5;MSQ=19.39;AN=16834;AC=5;NS=8438;AC_Hom=0;AC_Het=5;AC_Hemi=0;MAF=0.000296279;HWE=1;NFAM=5
6	116774352	116775139	7	26246062	26246838	62218	24142.3	+	+	BND	LOW	62218_1	N	N]7:26246130]	62218_2	N	N]6:116774668]	SVTYPE=BND;POS=116774668;STRANDS=++:2039;IMPRECISE;CIPOS=-316,471;CIEND=-68,708;CIPOS95=-142,142;CIEND95=-68,123;MATEID=62218_2;EVENT=62218;SU=2039;PE=2038;SR=1;ALG=SUM;AF=0.04045;NSAMP=681;MSQ=34.72;AN=16834;AC=681;NS=8438;AC_Hom=0;AC_Het=683;AC_Hemi=0;MAF=0.0404717;HWE=8.71924e-07;NFAM=617	SVTYPE=BND;POS=26246130;STRANDS=++:2039;IMPRECISE;CIPOS=-68,708;CIEND=-316,471;CIPOS95=-68,123;CIEND95=-142,142;MATEID=62218_1;EVENT=62218;SECONDARY;SU=2039;PE=2038;SR=1;ALG=SUM;AF=0.04045;NSAMP=681;MSQ=34.72;AN=16834;AC=681;NS=8438;AC_Hom=0;AC_Het=683;AC_Hemi=0;MAF=0.0404717;HWE=8.71924e-07;NFAM=617
6	116774461	116774639	7	26248170	26248427	62220	4909.81	+	+	BND	LOW	62220_1	N	N]7:26248176]	62220_2	N	N]6:116774474]	SVTYPE=BND;POS=116774474;STRANDS=++:539;IMPRECISE;CIPOS=-13,165;CIEND=-6,251;CIPOS95=-2,2;CIEND95=-6,15;MATEID=62220_2;EVENT=62220;SU=539;PE=539;SR=0;ALG=PROD;AF=0.006713;NSAMP=113;MSQ=42.45;AN=16834;AC=113;NS=8438;AC_Hom=0;AC_Het=114;AC_Hemi=0;MAF=0.00675516;HWE=1;NFAM=111	SVTYPE=BND;POS=26248176;STRANDS=++:539;IMPRECISE;CIPOS=-6,251;CIEND=-13,165;CIPOS95=-6,15;CIEND95=-2,2;MATEID=62220_1;EVENT=62220;SECONDARY;SU=539;PE=539;SR=0;ALG=PROD;AF=0.006713;NSAMP=113;MSQ=42.45;AN=16834;AC=113;NS=8438;AC_Hom=0;AC_Het=114;AC_Hemi=0;MAF=0.00675516;HWE=1;NFAM=111
6	116774658	116774896	12	95680228	95680510	59685	1864.13	+	-	BND	LOW	59685_1	N	N[12:95680501[	59685_2	N	]6:116774671]N	SVTYPE=BND;POS=116774671;STRANDS=+-:112;IMPRECISE;CIPOS=-13,225;CIEND=-272,10;CIPOS95=-5,5;CIEND95=-41,10;MATEID=59685_2;EVENT=59685;SU=112;PE=112;SR=0;ALG=PROD;AF=0.005109;NSAMP=86;MSQ=20.5;AN=16834;AC=86;NS=8438;AC_Hom=0;AC_Het=86;AC_Hemi=0;MAF=0.00509599;HWE=1;NFAM=86	SVTYPE=BND;POS=95680501;STRANDS=+-:112;IMPRECISE;CIPOS=-272,10;CIEND=-13,225;CIPOS95=-41,10;CIEND95=-5,5;MATEID=59685_1;EVENT=59685;SECONDARY;SU=112;PE=112;SR=0;ALG=PROD;AF=0.005109;NSAMP=86;MSQ=20.5;AN=16834;AC=86;NS=8438;AC_Hom=0;AC_Het=86;AC_Hemi=0;MAF=0.00509599;HWE=1;NFAM=86
6	116774659	116774820	7	26241445	26241643	62217	109442.0	+	+	BND	LOW	62217_1	N	N]7:26241446]	62217_2	N	N]6:116774677]	SVTYPE=BND;POS=116774677;STRANDS=++:6851;IMPRECISE;CIPOS=-18,143;CIEND=-1,197;CIPOS95=-5,5;CIEND95=-1,13;MATEID=62217_2;EVENT=62217;SU=6851;PE=6842;SR=9;ALG=PROD;AF=0.0837;NSAMP=1409;MSQ=77.27;AN=16834;AC=1409;NS=8438;AC_Hom=0;AC_Het=1411;AC_Hemi=0;MAF=0.0836099;HWE=1.85165e-28;NFAM=1286	SVTYPE=BND;POS=26241446;STRANDS=++:6851;IMPRECISE;CIPOS=-1,197;CIEND=-18,143;CIPOS95=-1,13;CIEND95=-5,5;MATEID=62217_1;EVENT=62217;SECONDARY;SU=6851;PE=6842;SR=9;ALG=PROD;AF=0.0837;NSAMP=1409;MSQ=77.27;AN=16834;AC=1409;NS=8438;AC_Hom=0;AC_Het=1411;AC_Hemi=0;MAF=0.0836099;HWE=1.85165e-28;NFAM=1286
6	116774664	116774887	15	40853931	40854180	60416	97758.1	+	-	BND	LOW	60416_1	N	N[15:40854179[	60416_2	N	]6:116774684]N	SVTYPE=BND;POS=116774684;STRANDS=+-:3087;IMPRECISE;CIPOS=-20,203;CIEND=-247,2;CIPOS95=-6,6;CIEND95=-13,2;MATEID=60416_2;EVENT=60416;SU=3087;PE=3086;SR=1;ALG=PROD;AF=0.1173;NSAMP=1975;MSQ=49;AN=16834;AC=1975;NS=8438;AC_Hom=0;AC_Het=1982;AC_Hemi=0;MAF=0.117445;HWE=0;NFAM=1853	SVTYPE=BND;POS=40854179;STRANDS=+-:3087;IMPRECISE;CIPOS=-247,2;CIEND=-20,203;CIPOS95=-13,2;CIEND95=-6,6;MATEID=60416_1;EVENT=60416;SECONDARY;SU=3087;PE=3086;SR=1;ALG=PROD;AF=0.1173;NSAMP=1975;MSQ=49;AN=16834;AC=1975;NS=8438;AC_Hom=0;AC_Het=1982;AC_Hemi=0;MAF=0.117445;HWE=0;NFAM=1853
6	116783270	116783287	6	116783400	116783417	214564	17.92	+	-	BND	LOW	214564_1	N	N[6:116783410[	214564_2	N	]6:116783279]N	SVTYPE=BND;POS=116783279;STRANDS=+-:4;CIPOS=-9,8;CIEND=-9,8;CIPOS95=0,0;CIEND95=0,0;MATEID=214564_2;EVENT=214564;SU=4;PE=0;SR=4;ALG=PROD;AF=5.94e-05;NSAMP=1;MSQ=17.85;AN=16834;AC=1;NS=8438;AC_Hom=0;AC_Het=1;AC_Hemi=0;MAF=5.92557e-05;HWE=1;NFAM=1	SVTYPE=BND;POS=116783410;STRANDS=+-:4;CIPOS=-9,8;CIEND=-9,8;CIPOS95=0,0;CIEND95=0,0;MATEID=214564_1;EVENT=214564;SECONDARY;SU=4;PE=0;SR=4;ALG=PROD;AF=5.94e-05;NSAMP=1;MSQ=17.85;AN=16834;AC=1;NS=8438;AC_Hom=0;AC_Het=1;AC_Hemi=0;MAF=5.92557e-05;HWE=1;NFAM=1
6	116787105	116787110	6	116790854	116790858	214565	335.64	+	-	DEL	PASS	214565	N	<DEL>	.	.	.	SVTYPE=DEL;POS=116787108;SVLEN=-3749;END=116790857;STRANDS=+-:17;CIPOS=-3,2;CIEND=-3,1;CIPOS95=0,0;CIEND95=0,0;SU=17;PE=6;SR=11;ALG=PROD;AF=5.94e-05;NSAMP=1;MSQ=335.64;AN=16834;AC=1;NS=8438;AC_Hom=0;AC_Het=1;AC_Hemi=0;MAF=5.92557e-05;HWE=1;NFAM=1	.
6	116835210	116835270	6	116835276	116835336	214566	659.58	+	-	BND	PASS	214566_1	N	N[6:116835307[	214566_2	N	]6:116835240]N	SVTYPE=BND;POS=116835240;STRANDS=+-:25;CIPOS=-30,30;CIEND=-30,30;CIPOS95=0,0;CIEND95=0,0;MATEID=214566_2;EVENT=214566;SU=25;PE=0;SR=25;ALG=PROD;AF=0.0001188;NSAMP=2;MSQ=329.76;AN=16834;AC=2;NS=8438;AC_Hom=0;AC_Het=2;AC_Hemi=0;MAF=0.000118511;HWE=1;NFAM=2	SVTYPE=BND;POS=116835307;STRANDS=+-:25;CIPOS=-30,30;CIEND=-30,30;CIPOS95=0,0;CIEND95=0,0;MATEID=214566_1;EVENT=214566;SECONDARY;SU=25;PE=0;SR=25;ALG=PROD;AF=0.0001188;NSAMP=2;MSQ=329.76;AN=16834;AC=2;NS=8438;AC_Hom=0;AC_Het=2;AC_Hemi=0;MAF=0.000118511;HWE=1;NFAM=2
6	116837834	116837845	11	91839444	91839455	59280	32.23	+	+	BND	LOW	59280_1	N	N]11:91839450]	59280_2	N	N]6:116837840]	SVTYPE=BND;POS=116837840;STRANDS=++:6;CIPOS=-6,5;CIEND=-6,5;CIPOS95=0,0;CIEND95=0,0;MATEID=59280_2;EVENT=59280;SU=6;PE=0;SR=6;ALG=PROD;AF=0.0001188;NSAMP=1;MSQ=31.46;AN=16834;AC=2;NS=8438;AC_Hom=2;AC_Het=0;AC_Hemi=0;MAF=0.000118511;HWE=5.92593e-05;NFAM=1	SVTYPE=BND;POS=91839450;STRANDS=++:6;CIPOS=-6,5;CIEND=-6,5;CIPOS95=0,0;CIEND95=0,0;MATEID=59280_1;EVENT=59280;SECONDARY;SU=6;PE=0;SR=6;ALG=PROD;AF=0.0001188;NSAMP=1;MSQ=31.46;AN=16834;AC=2;NS=8438;AC_Hom=2;AC_Het=0;AC_Hemi=0;MAF=0.000118511;HWE=5.92593e-05;NFAM=1
6	116892561	116892650	9	128571882	128571982	63368	38.57	-	-	BND	LOW	63368_1	N	[9:128571933[N	63368_2	N	[6:116892608[N	SVTYPE=BND;POS=116892608;STRANDS=--:13;CIPOS=-46,43;CIEND=-50,50;CIPOS95=0,0;CIEND95=0,0;MATEID=63368_2;EVENT=63368;SU=13;PE=6;SR=7;ALG=PROD;AF=5.94e-05;NSAMP=1;MSQ=38.57;AN=16834;AC=1;NS=8438;AC_Hom=0;AC_Het=1;AC_Hemi=0;MAF=5.92557e-05;HWE=1;NFAM=1	SVTYPE=BND;POS=128571933;STRANDS=--:13;CIPOS=-50,50;CIEND=-46,43;CIPOS95=0,0;CIEND95=0,0;MATEID=63368_1;EVENT=63368;SECONDARY;SU=13;PE=6;SR=7;ALG=PROD;AF=5.94e-05;NSAMP=1;MSQ=38.57;AN=16834;AC=1;NS=8438;AC_Hom=0;AC_Het=1;AC_Hemi=0;MAF=5.92557e-05;HWE=1;NFAM=1
6	116892809	116892829	6	116894005	116894025	214567	155.42	+	-	BND	LOW	214567_1	N	N[6:116894016[	214567_2	N	]6:116892819]N	SVTYPE=BND;POS=116892819;STRANDS=+-:12;CIPOS=-10,10;CIEND=-10,10;CIPOS95=0,0;CIEND95=0,0;MATEID=214567_2;EVENT=214567;SU=12;PE=4;SR=8;ALG=PROD;AF=5.94e-05;NSAMP=1;MSQ=155.42;AN=16834;AC=1;NS=8438;AC_Hom=0;AC_Het=1;AC_Hemi=0;MAF=5.92557e-05;HWE=1;NFAM=1	SVTYPE=BND;POS=116894016;STRANDS=+-:12;CIPOS=-10,10;CIEND=-10,10;CIPOS95=0,0;CIEND95=0,0;MATEID=214567_1;EVENT=214567;SECONDARY;SU=12;PE=4;SR=8;ALG=PROD;AF=5.94e-05;NSAMP=1;MSQ=155.42;AN=16834;AC=1;NS=8438;AC_Hom=0;AC_Het=1;AC_Hemi=0;MAF=5.92557e-05;HWE=1;NFAM=1
6	116894142	116894153	6	116895208	116895228	214568	74.45	+	-	BND	LOW	214568_1	N	N[6:116895219[	214568_2	N	]6:116894148]N	SVTYPE=BND;POS=116894148;STRANDS=+-:8;CIPOS=-6,5;CIEND=-10,10;CIPOS95=0,0;CIEND95=0,0;MATEID=214568_2;EVENT=214568;SU=8;PE=2;SR=6;ALG=PROD;AF=5.94e-05;NSAMP=1;MSQ=74.45;AN=16834;AC=1;NS=8438;AC_Hom=0;AC_Het=1;AC_Hemi=0;MAF=5.92557e-05;HWE=1;NFAM=1	SVTYPE=BND;POS=116895219;STRANDS=+-:8;CIPOS=-10,10;CIEND=-6,5;CIPOS95=0,0;CIEND95=0,0;MATEID=214568_1;EVENT=214568;SECONDARY;SU=8;PE=2;SR=6;ALG=PROD;AF=5.94e-05;NSAMP=1;MSQ=74.45;AN=16834;AC=1;NS=8438;AC_Hom=0;AC_Het=1;AC_Hemi=0;MAF=5.92557e-05;HWE=1;NFAM=1
6	116895329	116895338	6	116901449	116901458	214569	95.68	+	-	BND	LOW	214569_1	N	N[6:116901455[	214569_2	N	]6:116895334]N	SVTYPE=BND;POS=116895334;STRANDS=+-:7;CIPOS=-5,4;CIEND=-5,4;CIPOS95=0,0;CIEND95=0,0;MATEID=214569_2;EVENT=214569;SU=7;PE=0;SR=7;ALG=PROD;AF=5.94e-05;NSAMP=1;MSQ=95.68;AN=16834;AC=1;NS=8438;AC_Hom=0;AC_Het=1;AC_Hemi=0;MAF=5.92557e-05;HWE=1;NFAM=1	SVTYPE=BND;POS=116901455;STRANDS=+-:7;CIPOS=-5,4;CIEND=-5,4;CIPOS95=0,0;CIEND95=0,0;MATEID=214569_1;EVENT=214569;SECONDARY;SU=7;PE=0;SR=7;ALG=PROD;AF=5.94e-05;NSAMP=1;MSQ=95.68;AN=16834;AC=1;NS=8438;AC_Hom=0;AC_Het=1;AC_Hemi=0;MAF=5.92557e-05;HWE=1;NFAM=1
6	116895330	116895344	12	77151032	77151051	59639	71.76	+	-	BND	LOW	59639_1	N	N[12:77151043[	59639_2	N	]6:116895334]N	SVTYPE=BND;POS=116895334;STRANDS=+-:4;IMPRECISE;CIPOS=-4,10;CIEND=-10,9;CIPOS95=-1,3;CIEND95=-3,3;MATEID=59639_2;EVENT=59639;SU=4;PE=3;SR=1;ALG=PROD;AF=5.94e-05;NSAMP=1;MSQ=71.76;AN=16834;AC=1;NS=8438;AC_Hom=0;AC_Het=1;AC_Hemi=0;MAF=5.92557e-05;HWE=1;NFAM=1	SVTYPE=BND;POS=77151043;STRANDS=+-:4;IMPRECISE;CIPOS=-10,9;CIEND=-4,10;CIPOS95=-3,3;CIEND95=-1,3;MATEID=59639_1;EVENT=59639;SECONDARY;SU=4;PE=3;SR=1;ALG=PROD;AF=5.94e-05;NSAMP=1;MSQ=71.76;AN=16834;AC=1;NS=8438;AC_Hom=0;AC_Het=1;AC_Hemi=0;MAF=5.92557e-05;HWE=1;NFAM=1
6	116914388	116914891	9	128571891	128572352	63369	44.58	+	+	BND	LOW	63369_1	N	N]9:128571941]	63369_2	N	N]6:116914438]	SVTYPE=BND;POS=116914438;STRANDS=++:9;IMPRECISE;CIPOS=-50,453;CIEND=-50,411;CIPOS95=-50,119;CIEND95=-50,58;MATEID=63369_2;EVENT=63369;SU=9;PE=9;SR=0;ALG=PROD;AF=5.94e-05;NSAMP=1;MSQ=44.58;AN=16834;AC=1;NS=8438;AC_Hom=0;AC_Het=1;AC_Hemi=0;MAF=5.92557e-05;HWE=1;NFAM=1	SVTYPE=BND;POS=128571941;STRANDS=++:9;IMPRECISE;CIPOS=-50,411;CIEND=-50,453;CIPOS95=-50,58;CIEND95=-50,119;MATEID=63369_1;EVENT=63369;SECONDARY;SU=9;PE=9;SR=0;ALG=PROD;AF=5.94e-05;NSAMP=1;MSQ=44.58;AN=16834;AC=1;NS=8438;AC_Hom=0;AC_Het=1;AC_Hemi=0;MAF=5.92557e-05;HWE=1;NFAM=1
6	116921642	116921662	6	116921811	116921831	214570	198.12	+	-	BND	LOW	214570_1	N	N[6:116921822[	214570_2	N	]6:116921652]N	SVTYPE=BND;POS=116921652;STRANDS=+-:8;CIPOS=-10,10;CIEND=-10,10;CIPOS95=0,0;CIEND95=0,0;MATEID=214570_2;EVENT=214570;SU=8;PE=0;SR=8;ALG=PROD;AF=0.0001188;NSAMP=2;MSQ=98.75;AN=16834;AC=2;NS=8438;AC_Hom=0;AC_Het=2;AC_Hemi=0;MAF=0.000118511;HWE=1;NFAM=2	SVTYPE=BND;POS=116921822;STRANDS=+-:8;CIPOS=-10,10;CIEND=-10,10;CIPOS95=0,0;CIEND95=0,0;MATEID=214570_1;EVENT=214570;SECONDARY;SU=8;PE=0;SR=8;ALG=PROD;AF=0.0001188;NSAMP=2;MSQ=98.75;AN=16834;AC=2;NS=8438;AC_Hom=0;AC_Het=2;AC_Hemi=0;MAF=0.000118511;HWE=1;NFAM=2
6	116989328	116990093	6	116990443	116991112	282579	10019.3	-	+	BND	LOW	282579_1	N	]6:116990665]N	282579_2	N	N[6:116990038[	SVTYPE=BND;POS=116990038;STRANDS=-+:635;IMPRECISE;CIPOS=-709,56;CIEND=-222,447;CIPOS95=-143,56;CIEND95=-88,88;MATEID=282579_2;EVENT=282579;SU=635;PE=628;SR=7;ALG=SUM;AF=0.02453;NSAMP=411;MSQ=23.49;AN=16834;AC=413;NS=8438;AC_Hom=4;AC_Het=411;AC_Hemi=0;MAF=0.0245911;HWE=0.248989;NFAM=394	SVTYPE=BND;POS=116990665;STRANDS=-+:635;IMPRECISE;CIPOS=-222,447;CIEND=-709,56;CIPOS95=-88,88;CIEND95=-143,56;MATEID=282579_1;EVENT=282579;SECONDARY;SU=635;PE=628;SR=7;ALG=SUM;AF=0.02453;NSAMP=411;MSQ=23.49;AN=16834;AC=413;NS=8438;AC_Hom=4;AC_Het=411;AC_Hemi=0;MAF=0.0245911;HWE=0.248989;NFAM=394
6	116990132	116990455	6	116990404	116990482	214572	14233.7	+	-	BND	LOW	214572_1	N	N[6:116990445[	214572_2	N	]6:116990180]N	SVTYPE=BND;POS=116990180;STRANDS=+-:24;IMPRECISE;CIPOS=-48,275;CIEND=-40,38;CIPOS95=-48,57;CIEND95=-37,37;MATEID=214572_2;EVENT=214572;SU=24;PE=24;SR=0;ALG=PROD;AF=0.01693;NSAMP=284;MSQ=49.4;AN=16834;AC=285;NS=8438;AC_Hom=2;AC_Het=285;AC_Hemi=0;MAF=0.0170064;HWE=0.522205;NFAM=277	SVTYPE=BND;POS=116990445;STRANDS=+-:24;IMPRECISE;CIPOS=-40,38;CIEND=-48,275;CIPOS95=-37,37;CIEND95=-48,57;MATEID=214572_1;EVENT=214572;SECONDARY;SU=24;PE=24;SR=0;ALG=PROD;AF=0.01693;NSAMP=284;MSQ=49.4;AN=16834;AC=285;NS=8438;AC_Hom=2;AC_Het=285;AC_Hemi=0;MAF=0.0170064;HWE=0.522205;NFAM=277
6	116990191	116990306	6	116990590	116990696	214571	22252.7	+	-	BND	LOW	214571_1	N	N[6:116990651[	214571_2	N	]6:116990208]N	SVTYPE=BND;POS=116990208;STRANDS=+-:1507;IMPRECISE;CIPOS=-17,98;CIEND=-60,46;CIPOS95=-6,6;CIEND95=-3,3;MATEID=214571_2;EVENT=214571;SU=1507;PE=1507;SR=0;ALG=PROD;AF=0.02329;NSAMP=391;MSQ=56.29;AN=16834;AC=392;NS=8438;AC_Hom=2;AC_Het=392;AC_Hemi=0;MAF=0.0233468;HWE=0.0935339;NFAM=381	SVTYPE=BND;POS=116990651;STRANDS=+-:1507;IMPRECISE;CIPOS=-60,46;CIEND=-17,98;CIPOS95=-3,3;CIEND95=-6,6;MATEID=214571_1;EVENT=214571;SECONDARY;SU=1507;PE=1507;SR=0;ALG=PROD;AF=0.02329;NSAMP=391;MSQ=56.29;AN=16834;AC=392;NS=8438;AC_Hom=2;AC_Het=392;AC_Hemi=0;MAF=0.0233468;HWE=0.0935339;NFAM=381
6	116993550	116993826	6	116994860	116995112	214573	71.63	+	-	DEL	PASS	214573	N	<DEL>	.	.	.	SVTYPE=DEL;POS=116993560;SVLEN=-1542;END=116995102;STRANDS=+-:7;IMPRECISE;CIPOS=-10,266;CIEND=-242,10;CIPOS95=-3,54;CIEND95=-91,2;SU=7;PE=7;SR=0;ALG=PROD;AF=5.94e-05;NSAMP=1;MSQ=71.63;AN=16834;AC=1;NS=8438;AC_Hom=0;AC_Het=1;AC_Hemi=0;MAF=5.92557e-05;HWE=1;NFAM=1	.
6	117004991	117005001	X	1393483	1393494	63439	28499.2	-	+	BND	LOW	63439_1	N	]X:1393488]N	63439_2	N	N[6:117004997[	SVTYPE=BND;POS=117004997;STRANDS=-+:122;CIPOS=-5,5;CIEND=-5,6;CIPOS95=0,0;CIEND95=0,0;MATEID=63439_2;EVENT=63439;SU=122;PE=0;SR=122;ALG=PROD;AF=0.05085;NSAMP=856;MSQ=32.63;AN=16834;AC=856;NS=8438;AC_Hom=0;AC_Het=858;AC_Hemi=0;MAF=0.0508414;HWE=2.11524e-10;NFAM=737	SVTYPE=BND;POS=1393488;STRANDS=-+:122;CIPOS=-5,6;CIEND=-5,5;CIPOS95=0,0;CIEND95=0,0;MATEID=63439_1;EVENT=63439;SECONDARY;SU=122;PE=0;SR=122;ALG=PROD;AF=0.05085;NSAMP=856;MSQ=32.63;AN=16834;AC=856;NS=8438;AC_Hom=0;AC_Het=858;AC_Hemi=0;MAF=0.0508414;HWE=2.11524e-10;NFAM=737
6	117016731	117016772	6	117016803	117016844	214575	1459.93	+	-	BND	PASS	214575_1	N	N[6:117016825[	214575_2	N	]6:117016752]N	SVTYPE=BND;POS=117016752;STRANDS=+-:53;CIPOS=-21,20;CIEND=-21,20;CIPOS95=0,0;CIEND95=0,0;MATEID=214575_2;EVENT=214575;SU=53;PE=0;SR=53;ALG=PROD;AF=0.0001782;NSAMP=3;MSQ=486.63;AN=16834;AC=3;NS=8438;AC_Hom=0;AC_Het=3;AC_Hemi=0;MAF=0.000177767;HWE=1;NFAM=3	SVTYPE=BND;POS=117016825;STRANDS=+-:53;CIPOS=-21,20;CIEND=-21,20;CIPOS95=0,0;CIEND95=0,0;MATEID=214575_1;EVENT=214575;SECONDARY;SU=53;PE=0;SR=53;ALG=PROD;AF=0.0001782;NSAMP=3;MSQ=486.63;AN=16834;AC=3;NS=8438;AC_Hom=0;AC_Het=3;AC_Hemi=0;MAF=0.000177767;HWE=1;NFAM=3
6	117032048	117032065	14	70001262	70001279	60244	37.01	+	+	BND	LOW	60244_1	N	N]14:70001271]	60244_2	N	N]6:117032057]	SVTYPE=BND;POS=117032057;STRANDS=++:4;CIPOS=-9,8;CIEND=-9,8;CIPOS95=0,0;CIEND95=0,0;MATEID=60244_2;EVENT=60244;SU=4;PE=0;SR=4;ALG=PROD;AF=0.0001188;NSAMP=2;MSQ=17.34;AN=16834;AC=2;NS=8438;AC_Hom=0;AC_Het=2;AC_Hemi=0;MAF=0.000118511;HWE=1;NFAM=2	SVTYPE=BND;POS=70001271;STRANDS=++:4;CIPOS=-9,8;CIEND=-9,8;CIPOS95=0,0;CIEND95=0,0;MATEID=60244_1;EVENT=60244;SECONDARY;SU=4;PE=0;SR=4;ALG=PROD;AF=0.0001188;NSAMP=2;MSQ=17.34;AN=16834;AC=2;NS=8438;AC_Hom=0;AC_Het=2;AC_Hemi=0;MAF=0.000118511;HWE=1;NFAM=2
6	117061266	117061588	6	117063286	117063553	214576	723.56	+	-	DEL	PASS	214576	N	<DEL>	.	.	.	SVTYPE=DEL;POS=117061296;SVLEN=-2231;END=117063527;STRANDS=+-:14;IMPRECISE;CIPOS=-30,292;CIEND=-241,26;CIPOS95=-30,47;CIEND95=-86,26;SU=14;PE=14;SR=0;ALG=PROD;AF=0.0002376;NSAMP=3;MSQ=240.89;AN=16834;AC=4;NS=8438;AC_Hom=2;AC_Het=2;AC_Hemi=0;MAF=0.000237023;HWE=0.000355545;NFAM=3	.
6	117069659	117069710	6	117071650	117071694	214577	2709.72	+	-	DEL	PASS	214577	N	<DEL>	.	.	.	SVTYPE=DEL;POS=117069684;SVLEN=-1989;END=117071673;STRANDS=+-:110;CIPOS=-25,26;CIEND=-23,21;CIPOS95=0,0;CIEND95=0,0;SU=110;PE=71;SR=39;ALG=PROD;AF=0.0002376;NSAMP=4;MSQ=677.43;AN=16834;AC=4;NS=8438;AC_Hom=0;AC_Het=4;AC_Hemi=0;MAF=0.000237023;HWE=1;NFAM=4	.
6	117093303	117093496	6	117097501	117097771	214578	12282.3	+	-	DEL	PASS	214578	N	<DEL>	.	.	.	SVTYPE=DEL;POS=117093313;SVLEN=-4446;END=117097759;STRANDS=+-:107;IMPRECISE;CIPOS=-10,183;CIEND=-258,12;CIPOS95=-10,11;CIEND95=-14,12;SU=107;PE=107;SR=0;ALG=PROD;AF=0.003683;NSAMP=62;MSQ=198.1;AN=16834;AC=62;NS=8438;AC_Hom=0;AC_Het=62;AC_Hemi=0;MAF=0.00367386;HWE=1;NFAM=61	.
6	117100290	117100308	6	117101649	117101669	214579	434.46	+	-	DEL	PASS	214579	N	<DEL>	.	.	.	SVTYPE=DEL;POS=117100298;SVLEN=-1361;END=117101659;STRANDS=+-:21;CIPOS=-8,10;CIEND=-10,10;CIPOS95=0,0;CIEND95=0,0;SU=21;PE=12;SR=9;ALG=PROD;AF=5.94e-05;NSAMP=1;MSQ=434.46;AN=16834;AC=1;NS=8438;AC_Hom=0;AC_Het=1;AC_Hemi=0;MAF=5.92557e-05;HWE=1;NFAM=1	.
6	117105345	117105362	X	110329328	110329345	63777	527.76	-	+	BND	LOW	63777_1	N	]X:110329337]N	63777_2	N	N[6:117105355[	SVTYPE=BND;POS=117105355;STRANDS=-+:29;CIPOS=-9,8;CIEND=-9,8;CIPOS95=0,0;CIEND95=0,0;MATEID=63777_2;EVENT=63777;SU=29;PE=0;SR=29;ALG=PROD;AF=0.001188;NSAMP=20;MSQ=25.81;AN=16834;AC=20;NS=8438;AC_Hom=0;AC_Het=20;AC_Hemi=0;MAF=0.00118511;HWE=1;NFAM=20	SVTYPE=BND;POS=110329337;STRANDS=-+:29;CIPOS=-9,8;CIEND=-9,8;CIPOS95=0,0;CIEND95=0,0;MATEID=63777_1;EVENT=63777;SECONDARY;SU=29;PE=0;SR=29;ALG=PROD;AF=0.001188;NSAMP=20;MSQ=25.81;AN=16834;AC=20;NS=8438;AC_Hom=0;AC_Het=20;AC_Hemi=0;MAF=0.00118511;HWE=1;NFAM=20
6	117139206	117139711	10	93405647	93406039	58908	106.01	-	+	BND	LOW	58908_1	N	]10:93405657]N	58908_2	N	N[6:117139702[	SVTYPE=BND;POS=117139702;STRANDS=-+:4;IMPRECISE;CIPOS=-495,10;CIEND=-10,382;CIPOS95=-165,1;CIEND95=-2,97;MATEID=58908_2;EVENT=58908;SU=4;PE=4;SR=0;ALG=PROD;AF=0.0003564;NSAMP=6;MSQ=16.55;AN=16834;AC=6;NS=8438;AC_Hom=0;AC_Het=6;AC_Hemi=0;MAF=0.000355534;HWE=1;NFAM=6	SVTYPE=BND;POS=93405657;STRANDS=-+:4;IMPRECISE;CIPOS=-10,382;CIEND=-495,10;CIPOS95=-2,97;CIEND95=-165,1;MATEID=58908_1;EVENT=58908;SECONDARY;SU=4;PE=4;SR=0;ALG=PROD;AF=0.0003564;NSAMP=6;MSQ=16.55;AN=16834;AC=6;NS=8438;AC_Hom=0;AC_Het=6;AC_Hemi=0;MAF=0.000355534;HWE=1;NFAM=6
6	117157233	117157251	6	117157650	117157654	214580	761.34	+	-	DEL	PASS	214580	N	<DEL>	.	.	.	SVTYPE=DEL;POS=117157241;SVLEN=-412;END=117157653;STRANDS=+-:20;CIPOS=-8,10;CIEND=-3,1;CIPOS95=0,0;CIEND95=0,0;SU=20;PE=10;SR=10;ALG=PROD;AF=5.94e-05;NSAMP=1;MSQ=761.34;AN=16834;AC=1;NS=8438;AC_Hom=0;AC_Het=1;AC_Hemi=0;MAF=5.92557e-05;HWE=1;NFAM=1	.
6	117159368	117159428	6	117159495	117159555	214581	2927.41	+	-	BND	LOW	214581_1	N	N[6:117159526[	214581_2	N	]6:117159398]N	SVTYPE=BND;POS=117159398;STRANDS=+-:20;CIPOS=-30,30;CIEND=-30,30;CIPOS95=0,0;CIEND95=0,0;MATEID=214581_2;EVENT=214581;SU=20;PE=0;SR=20;ALG=PROD;AF=0.001366;NSAMP=23;MSQ=127.26;AN=16834;AC=23;NS=8438;AC_Hom=0;AC_Het=23;AC_Hemi=0;MAF=0.00136288;HWE=1;NFAM=23	SVTYPE=BND;POS=117159526;STRANDS=+-:20;CIPOS=-30,30;CIEND=-30,30;CIPOS95=0,0;CIEND95=0,0;MATEID=214581_1;EVENT=214581;SECONDARY;SU=20;PE=0;SR=20;ALG=PROD;AF=0.001366;NSAMP=23;MSQ=127.26;AN=16834;AC=23;NS=8438;AC_Hom=0;AC_Het=23;AC_Hemi=0;MAF=0.00136288;HWE=1;NFAM=23
6	117169743	117169792	6	117171218	117171268	282580	436.94	-	+	BND	LOW	282580_1	N	]6:117171242]N	282580_2	N	N[6:117169771[	SVTYPE=BND;POS=117169771;STRANDS=-+:33;CIPOS=-27,22;CIEND=-24,26;CIPOS95=0,0;CIEND95=0,0;MATEID=282580_2;EVENT=282580;SU=33;PE=25;SR=8;ALG=PROD;AF=0.0001782;NSAMP=2;MSQ=217.72;AN=16834;AC=3;NS=8438;AC_Hom=2;AC_Het=1;AC_Hemi=0;MAF=0.000177767;HWE=0.000177778;NFAM=2	SVTYPE=BND;POS=117171242;STRANDS=-+:33;CIPOS=-24,26;CIEND=-27,22;CIPOS95=0,0;CIEND95=0,0;MATEID=282580_1;EVENT=282580;SECONDARY;SU=33;PE=25;SR=8;ALG=PROD;AF=0.0001782;NSAMP=2;MSQ=217.72;AN=16834;AC=3;NS=8438;AC_Hom=2;AC_Het=1;AC_Hemi=0;MAF=0.000177767;HWE=0.000177778;NFAM=2
6	117170367	117170420	6	117171220	117171267	214583	710.05	+	-	BND	PASS	214583_1	N	N[6:117171246[	214583_2	N	]6:117170390]N	SVTYPE=BND;POS=117170390;STRANDS=+-:28;CIPOS=-23,30;CIEND=-25,22;CIPOS95=0,0;CIEND95=0,0;MATEID=214583_2;EVENT=214583;SU=28;PE=20;SR=8;ALG=PROD;AF=0.0001188;NSAMP=2;MSQ=355.02;AN=16834;AC=2;NS=8438;AC_Hom=0;AC_Het=2;AC_Hemi=0;MAF=0.000118511;HWE=1;NFAM=2	SVTYPE=BND;POS=117171246;STRANDS=+-:28;CIPOS=-25,22;CIEND=-23,30;CIPOS95=0,0;CIEND95=0,0;MATEID=214583_1;EVENT=214583;SECONDARY;SU=28;PE=20;SR=8;ALG=PROD;AF=0.0001188;NSAMP=2;MSQ=355.02;AN=16834;AC=2;NS=8438;AC_Hom=0;AC_Het=2;AC_Hemi=0;MAF=0.000118511;HWE=1;NFAM=2
6	117170422	117170431	6	117170564	117170573	214582	347.62	+	-	DEL	PASS	214582	N	<DEL>	.	.	.	SVTYPE=DEL;POS=117170427;SVLEN=-142;END=117170569;STRANDS=+-:7;CIPOS=-5,4;CIEND=-5,4;CIPOS95=0,0;CIEND95=0,0;SU=7;PE=0;SR=7;ALG=PROD;AF=5.94e-05;NSAMP=1;MSQ=347.6;AN=16834;AC=1;NS=8438;AC_Hom=0;AC_Het=1;AC_Hemi=0;MAF=5.92557e-05;HWE=1;NFAM=1	.
6	117259699	117259699	6	117259749	117259749	214584	90500.3	+	-	BND	LOW	214584_1	N	N[6:117259750[	214584_2	N	]6:117259699]N	SVTYPE=BND;POS=117259699;STRANDS=+-:2873;CIPOS=0,0;CIEND=0,0;CIPOS95=0,0;CIEND95=0,0;MATEID=214584_2;EVENT=214584;SU=2873;PE=9;SR=2864;ALG=PROD;AF=0.03398;NSAMP=556;MSQ=162.02;AN=16834;AC=572;NS=8438;AC_Hom=32;AC_Het=542;AC_Hemi=0;MAF=0.0340128;HWE=0.0455608;NFAM=515	SVTYPE=BND;POS=117259750;STRANDS=+-:2873;CIPOS=0,0;CIEND=0,0;CIPOS95=0,0;CIEND95=0,0;MATEID=214584_1;EVENT=214584;SECONDARY;SU=2873;PE=9;SR=2864;ALG=PROD;AF=0.03398;NSAMP=556;MSQ=162.02;AN=16834;AC=572;NS=8438;AC_Hom=32;AC_Het=542;AC_Hemi=0;MAF=0.0340128;HWE=0.0455608;NFAM=515
6	117266079	117266124	6	117266257	117266302	214585	1984.76	+	-	DEL	PASS	214585	N	<DEL>	.	.	.	SVTYPE=DEL;POS=117266102;SVLEN=-178;END=117266280;STRANDS=+-:65;CIPOS=-23,22;CIEND=-23,22;CIPOS95=0,0;CIEND95=0,0;SU=65;PE=2;SR=63;ALG=PROD;AF=0.000594;NSAMP=10;MSQ=197.89;AN=16834;AC=10;NS=8438;AC_Hom=0;AC_Het=10;AC_Hemi=0;MAF=0.000592557;HWE=1;NFAM=10	.
6	117269059	117269070	6	117269168	117269179	214586	161.87	+	-	DEL	PASS	214586	N	<DEL>	.	.	.	SVTYPE=DEL;POS=117269065;SVLEN=-109;END=117269174;STRANDS=+-:6;CIPOS=-6,5;CIEND=-6,5;CIPOS95=0,0;CIEND95=0,0;SU=6;PE=0;SR=6;ALG=PROD;AF=5.94e-05;NSAMP=1;MSQ=161.81;AN=16834;AC=1;NS=8438;AC_Hom=0;AC_Het=1;AC_Hemi=0;MAF=5.92557e-05;HWE=1;NFAM=1	.
6	117273577	117273594	6	117273732	117273749	214587	18.25	+	-	BND	LOW	214587_1	N	N[6:117273742[	214587_2	N	]6:117273586]N	SVTYPE=BND;POS=117273586;STRANDS=+-:4;CIPOS=-9,8;CIEND=-9,8;CIPOS95=0,0;CIEND95=0,0;MATEID=214587_2;EVENT=214587;SU=4;PE=0;SR=4;ALG=PROD;AF=5.94e-05;NSAMP=1;MSQ=17.85;AN=16834;AC=1;NS=8438;AC_Hom=0;AC_Het=1;AC_Hemi=0;MAF=5.92557e-05;HWE=1;NFAM=1	SVTYPE=BND;POS=117273742;STRANDS=+-:4;CIPOS=-9,8;CIEND=-9,8;CIPOS95=0,0;CIEND95=0,0;MATEID=214587_1;EVENT=214587;SECONDARY;SU=4;PE=0;SR=4;ALG=PROD;AF=5.94e-05;NSAMP=1;MSQ=17.85;AN=16834;AC=1;NS=8438;AC_Hom=0;AC_Het=1;AC_Hemi=0;MAF=5.92557e-05;HWE=1;NFAM=1
6	117281407	117281423	9	101998844	101998855	63289	20259.1	-	+	BND	LOW	63289_1	N	]9:101998850]N	63289_2	N	N[6:117281416[	SVTYPE=BND;POS=117281416;STRANDS=-+:72;CIPOS=-8,8;CIEND=-6,5;CIPOS95=0,0;CIEND95=0,0;MATEID=63289_2;EVENT=63289;SU=72;PE=0;SR=72;ALG=PROD;AF=0.03944;NSAMP=664;MSQ=29.68;AN=16834;AC=664;NS=8438;AC_Hom=0;AC_Het=665;AC_Hemi=0;MAF=0.0394051;HWE=1.98635e-06;NFAM=603	SVTYPE=BND;POS=101998850;STRANDS=-+:72;CIPOS=-6,5;CIEND=-8,8;CIPOS95=0,0;CIEND95=0,0;MATEID=63289_1;EVENT=63289;SECONDARY;SU=72;PE=0;SR=72;ALG=PROD;AF=0.03944;NSAMP=664;MSQ=29.68;AN=16834;AC=664;NS=8438;AC_Hom=0;AC_Het=665;AC_Hemi=0;MAF=0.0394051;HWE=1.98635e-06;NFAM=603
6	117300979	117300996	14	41029419	41029436	60159	5573.4	-	-	BND	LOW	60159_1	N	[14:41029429[N	60159_2	N	[6:117300989[N	SVTYPE=BND;POS=117300989;STRANDS=--:73;CIPOS=-9,8;CIEND=-9,8;CIPOS95=0,0;CIEND95=0,0;MATEID=60159_2;EVENT=60159;SU=73;PE=0;SR=73;ALG=PROD;AF=0.01794;NSAMP=294;MSQ=17.68;AN=16834;AC=302;NS=8438;AC_Hom=16;AC_Het=288;AC_Hemi=0;MAF=0.0180137;HWE=0.00596532;NFAM=277	SVTYPE=BND;POS=41029429;STRANDS=--:73;CIPOS=-9,8;CIEND=-9,8;CIPOS95=0,0;CIEND95=0,0;MATEID=60159_1;EVENT=60159;SECONDARY;SU=73;PE=0;SR=73;ALG=PROD;AF=0.01794;NSAMP=294;MSQ=17.68;AN=16834;AC=302;NS=8438;AC_Hom=16;AC_Het=288;AC_Hemi=0;MAF=0.0180137;HWE=0.00596532;NFAM=277
6	117333156	117333160	6	117339451	117339456	282581	163.0	-	+	DUP	PASS	282581	N	<DUP>	.	.	.	SVTYPE=DUP;POS=117333159;SVLEN=6295;END=117339454;STRANDS=-+:18;CIPOS=-3,1;CIEND=-3,2;CIPOS95=0,0;CIEND95=0,0;SU=18;PE=8;SR=10;ALG=PROD;AF=5.94e-05;NSAMP=1;MSQ=161.2;AN=16834;AC=1;NS=8438;AC_Hom=0;AC_Het=1;AC_Hemi=0;MAF=5.92557e-05;HWE=1;NFAM=1	.
6	117360103	117360391	6	117413886	117414361	312639	2876.32	-	-	BND	LOW	312639_1	N	[6:117414332[N	312639_2	N	[6:117360362[N	SVTYPE=BND;POS=117360362;STRANDS=--:8;IMPRECISE;CIPOS=-258,30;CIEND=-445,30;CIPOS95=-84,30;CIEND95=-132,30;MATEID=312639_2;EVENT=312639;SU=8;PE=8;SR=0;ALG=PROD;AF=0.003505;NSAMP=59;MSQ=48.56;AN=16834;AC=59;NS=8438;AC_Hom=0;AC_Het=59;AC_Hemi=0;MAF=0.00349609;HWE=1;NFAM=49	SVTYPE=BND;POS=117414332;STRANDS=--:8;IMPRECISE;CIPOS=-445,30;CIEND=-258,30;CIPOS95=-132,30;CIEND95=-84,30;MATEID=312639_1;EVENT=312639;SECONDARY;SU=8;PE=8;SR=0;ALG=PROD;AF=0.003505;NSAMP=59;MSQ=48.56;AN=16834;AC=59;NS=8438;AC_Hom=0;AC_Het=59;AC_Hemi=0;MAF=0.00349609;HWE=1;NFAM=49
6	117360108	117360495	6	117414483	117414928	312640	1111.21	+	+	BND	LOW	312640_1	N	N]6:117414493]	312640_2	N	N]6:117360118]	SVTYPE=BND;POS=117360118;STRANDS=++:5;IMPRECISE;CIPOS=-10,377;CIEND=-10,435;CIPOS95=-2,105;CIEND95=-1,152;MATEID=312640_2;EVENT=312640;SU=5;PE=5;SR=0;ALG=PROD;AF=0.00202;NSAMP=34;MSQ=32.14;AN=16834;AC=34;NS=8438;AC_Hom=0;AC_Het=34;AC_Hemi=0;MAF=0.0020147;HWE=1;NFAM=28	SVTYPE=BND;POS=117414493;STRANDS=++:5;IMPRECISE;CIPOS=-10,435;CIEND=-10,377;CIPOS95=-1,152;CIEND95=-2,105;MATEID=312640_1;EVENT=312640;SECONDARY;SU=5;PE=5;SR=0;ALG=PROD;AF=0.00202;NSAMP=34;MSQ=32.14;AN=16834;AC=34;NS=8438;AC_Hom=0;AC_Het=34;AC_Hemi=0;MAF=0.0020147;HWE=1;NFAM=28
6	117376303	117376314	6	117376439	117376450	214588	173.87	+	-	DEL	PASS	214588	N	<DEL>	.	.	.	SVTYPE=DEL;POS=117376309;SVLEN=-136;END=117376445;STRANDS=+-:6;CIPOS=-6,5;CIEND=-6,5;CIPOS95=0,0;CIEND95=0,0;SU=6;PE=0;SR=6;ALG=PROD;AF=5.94e-05;NSAMP=1;MSQ=173.83;AN=16834;AC=1;NS=8438;AC_Hom=0;AC_Het=1;AC_Hemi=0;MAF=5.92557e-05;HWE=1;NFAM=1	.
6	117395474	117395493	X	58159663	58159674	63632	6000.86	-	-	BND	LOW	63632_1	N	[X:58159671[N	63632_2	N	[6:117395484[N	SVTYPE=BND;POS=117395484;STRANDS=--:97;CIPOS=-9,10;CIEND=-7,4;CIPOS95=0,0;CIEND95=0,0;MATEID=63632_2;EVENT=63632;SU=97;PE=31;SR=66;ALG=PROD;AF=0.004812;NSAMP=81;MSQ=72.91;AN=16834;AC=81;NS=8438;AC_Hom=0;AC_Het=82;AC_Hemi=0;MAF=0.00485897;HWE=1;NFAM=79	SVTYPE=BND;POS=58159671;STRANDS=--:97;CIPOS=-7,4;CIEND=-9,10;CIPOS95=0,0;CIEND95=0,0;MATEID=63632_1;EVENT=63632;SECONDARY;SU=97;PE=31;SR=66;ALG=PROD;AF=0.004812;NSAMP=81;MSQ=72.91;AN=16834;AC=81;NS=8438;AC_Hom=0;AC_Het=82;AC_Hemi=0;MAF=0.00485897;HWE=1;NFAM=79
6	117396162	117396205	6	117396513	117396570	214589	1294.74	+	-	DEL	PASS	214589	N	<DEL>	.	.	.	SVTYPE=DEL;POS=117396184;SVLEN=-358;END=117396542;STRANDS=+-:40;CIPOS=-22,21;CIEND=-29,28;CIPOS95=0,0;CIEND95=0,0;SU=40;PE=23;SR=17;ALG=PROD;AF=0.0001782;NSAMP=3;MSQ=431.58;AN=16834;AC=3;NS=8438;AC_Hom=0;AC_Het=3;AC_Hemi=0;MAF=0.000177767;HWE=1;NFAM=3	.
6	117397559	117397616	9	105936325	105936382	63299	1937.2	-	+	BND	LOW	63299_1	N	]9:105936354]N	63299_2	N	N[6:117397589[	SVTYPE=BND;POS=117397589;STRANDS=-+:18;CIPOS=-29,28;CIEND=-29,28;CIPOS95=0,0;CIEND95=0,0;MATEID=63299_2;EVENT=63299;SU=18;PE=1;SR=17;ALG=PROD;AF=0.005703;NSAMP=96;MSQ=18.68;AN=16834;AC=96;NS=8438;AC_Hom=0;AC_Het=96;AC_Hemi=0;MAF=0.00568855;HWE=1;NFAM=95	SVTYPE=BND;POS=105936354;STRANDS=-+:18;CIPOS=-29,28;CIEND=-29,28;CIPOS95=0,0;CIEND95=0,0;MATEID=63299_1;EVENT=63299;SECONDARY;SU=18;PE=1;SR=17;ALG=PROD;AF=0.005703;NSAMP=96;MSQ=18.68;AN=16834;AC=96;NS=8438;AC_Hom=0;AC_Het=96;AC_Hemi=0;MAF=0.00568855;HWE=1;NFAM=95
6	117436352	117436371	6	117436403	117436421	214590	306.02	+	-	BND	LOW	214590_1	N	N[6:117436412[	214590_2	N	]6:117436362]N	SVTYPE=BND;POS=117436362;STRANDS=+-:8;CIPOS=-10,9;CIEND=-8,10;CIPOS95=0,0;CIEND95=0,0;MATEID=214590_2;EVENT=214590;SU=8;PE=0;SR=8;ALG=PROD;AF=0.0001188;NSAMP=2;MSQ=152.83;AN=16834;AC=2;NS=8438;AC_Hom=0;AC_Het=2;AC_Hemi=0;MAF=0.000118511;HWE=1;NFAM=2	SVTYPE=BND;POS=117436412;STRANDS=+-:8;CIPOS=-8,10;CIEND=-10,9;CIPOS95=0,0;CIEND95=0,0;MATEID=214590_1;EVENT=214590;SECONDARY;SU=8;PE=0;SR=8;ALG=PROD;AF=0.0001188;NSAMP=2;MSQ=152.83;AN=16834;AC=2;NS=8438;AC_Hom=0;AC_Het=2;AC_Hemi=0;MAF=0.000118511;HWE=1;NFAM=2
6	117436496	117436756	6	117444261	117444415	312641	107.83	-	-	BND	LOW	312641_1	N	[6:117444406[N	312641_2	N	[6:117436750[N	SVTYPE=BND;POS=117436750;STRANDS=--:7;IMPRECISE;CIPOS=-253,7;CIEND=-144,10;CIPOS95=-60,0;CIEND95=-52,2;MATEID=312641_2;EVENT=312641;SU=7;PE=7;SR=0;ALG=PROD;AF=5.94e-05;NSAMP=1;MSQ=107.83;AN=16834;AC=1;NS=8438;AC_Hom=0;AC_Het=1;AC_Hemi=0;MAF=5.92557e-05;HWE=1;NFAM=1	SVTYPE=BND;POS=117444406;STRANDS=--:7;IMPRECISE;CIPOS=-144,10;CIEND=-253,7;CIPOS95=-52,2;CIEND95=-60,0;MATEID=312641_1;EVENT=312641;SECONDARY;SU=7;PE=7;SR=0;ALG=PROD;AF=5.94e-05;NSAMP=1;MSQ=107.83;AN=16834;AC=1;NS=8438;AC_Hom=0;AC_Het=1;AC_Hemi=0;MAF=5.92557e-05;HWE=1;NFAM=1
6	117441198	117441258	6	117441347	117441407	282582	2536.54	-	+	BND	LOW	282582_1	N	]6:117441377]N	282582_2	N	N[6:117441229[	SVTYPE=BND;POS=117441229;STRANDS=-+:21;CIPOS=-30,30;CIEND=-30,30;CIPOS95=0,0;CIEND95=0,0;MATEID=282582_2;EVENT=282582;SU=21;PE=0;SR=21;ALG=PROD;AF=0.001782;NSAMP=29;MSQ=87.16;AN=16834;AC=30;NS=8438;AC_Hom=2;AC_Het=28;AC_Hemi=0;MAF=0.00177767;HWE=0.0254909;NFAM=29	SVTYPE=BND;POS=117441377;STRANDS=-+:21;CIPOS=-30,30;CIEND=-30,30;CIPOS95=0,0;CIEND95=0,0;MATEID=282582_1;EVENT=282582;SECONDARY;SU=21;PE=0;SR=21;ALG=PROD;AF=0.001782;NSAMP=29;MSQ=87.16;AN=16834;AC=30;NS=8438;AC_Hom=2;AC_Het=28;AC_Hemi=0;MAF=0.00177767;HWE=0.0254909;NFAM=29
6	117453318	117453375	6	117453442	117453499	214591	370.21	+	-	BND	LOW	214591_1	N	N[6:117453472[	214591_2	N	]6:117453347]N	SVTYPE=BND;POS=117453347;STRANDS=+-:9;CIPOS=-29,28;CIEND=-29,28;CIPOS95=0,0;CIEND95=0,0;MATEID=214591_2;EVENT=214591;SU=9;PE=0;SR=9;ALG=PROD;AF=0.0001782;NSAMP=3;MSQ=121.9;AN=16834;AC=3;NS=8438;AC_Hom=0;AC_Het=3;AC_Hemi=0;MAF=0.000177767;HWE=1;NFAM=3	SVTYPE=BND;POS=117453472;STRANDS=+-:9;CIPOS=-29,28;CIEND=-29,28;CIPOS95=0,0;CIEND95=0,0;MATEID=214591_1;EVENT=214591;SECONDARY;SU=9;PE=0;SR=9;ALG=PROD;AF=0.0001782;NSAMP=3;MSQ=121.9;AN=16834;AC=3;NS=8438;AC_Hom=0;AC_Het=3;AC_Hemi=0;MAF=0.000177767;HWE=1;NFAM=3
6	117462550	117462552	6	117462658	117462660	214592	19210.4	+	-	BND	LOW	214592_1	N	N[6:117462660[	214592_2	N	]6:117462551]N	SVTYPE=BND;POS=117462551;STRANDS=+-:767;CIPOS=-1,1;CIEND=-1,1;CIPOS95=0,0;CIEND95=0,0;MATEID=214592_2;EVENT=214592;SU=767;PE=2;SR=765;ALG=PROD;AF=0.005049;NSAMP=85;MSQ=226;AN=16834;AC=85;NS=8438;AC_Hom=0;AC_Het=85;AC_Hemi=0;MAF=0.00503674;HWE=1;NFAM=72	SVTYPE=BND;POS=117462660;STRANDS=+-:767;CIPOS=-1,1;CIEND=-1,1;CIPOS95=0,0;CIEND95=0,0;MATEID=214592_1;EVENT=214592;SECONDARY;SU=767;PE=2;SR=765;ALG=PROD;AF=0.005049;NSAMP=85;MSQ=226;AN=16834;AC=85;NS=8438;AC_Hom=0;AC_Het=85;AC_Hemi=0;MAF=0.00503674;HWE=1;NFAM=72
6	117466621	117466992	6	117471154	117471362	214593	38.89	+	-	DEL	PASS	214593	N	<DEL>	.	.	.	SVTYPE=DEL;POS=117466631;SVLEN=-4721;END=117471352;STRANDS=+-:4;IMPRECISE;CIPOS=-10,361;CIEND=-198,10;CIPOS95=-2,106;CIEND95=-86,2;SU=4;PE=4;SR=0;ALG=PROD;AF=5.94e-05;NSAMP=1;MSQ=38.89;AN=16834;AC=1;NS=8438;AC_Hom=0;AC_Het=1;AC_Hemi=0;MAF=5.92557e-05;HWE=1;NFAM=1	.
6	117489977	117489997	6	117490056	117490076	214594	398.73	+	-	DEL	PASS	214594	N	<DEL>	.	.	.	SVTYPE=DEL;POS=117489987;SVLEN=-79;END=117490066;STRANDS=+-:13;CIPOS=-10,10;CIEND=-10,10;CIPOS95=0,0;CIEND95=0,0;SU=13;PE=0;SR=13;ALG=PROD;AF=5.94e-05;NSAMP=1;MSQ=398.71;AN=16834;AC=1;NS=8438;AC_Hom=0;AC_Het=1;AC_Hemi=0;MAF=5.92557e-05;HWE=1;NFAM=1	.
6	117574239	117574256	6	117574472	117574489	282583	158.05	-	+	DUP	PASS	282583	N	<DUP>	.	.	.	SVTYPE=DUP;POS=117574248;SVLEN=233;END=117574481;STRANDS=-+:4;CIPOS=-9,8;CIEND=-9,8;CIPOS95=0,0;CIEND95=0,0;SU=4;PE=0;SR=4;ALG=PROD;AF=5.94e-05;NSAMP=1;MSQ=144.64;AN=16834;AC=1;NS=8438;AC_Hom=0;AC_Het=1;AC_Hemi=0;MAF=5.92557e-05;HWE=1;NFAM=1	.
6	117627442	117627459	6	117628157	117628171	214595	296.65	+	-	DEL	PASS	214595	N	<DEL>	.	.	.	SVTYPE=DEL;POS=117627449;SVLEN=-717;END=117628166;STRANDS=+-:14;CIPOS=-7,10;CIEND=-9,5;CIPOS95=0,0;CIEND95=0,0;SU=14;PE=10;SR=4;ALG=PROD;AF=5.94e-05;NSAMP=1;MSQ=296.63;AN=16834;AC=1;NS=8438;AC_Hom=0;AC_Het=1;AC_Hemi=0;MAF=5.92557e-05;HWE=1;NFAM=1	.
6	117638189	117638206	6	117638950	117638954	214596	779.25	+	-	DEL	PASS	214596	N	<DEL>	.	.	.	SVTYPE=DEL;POS=117638196;SVLEN=-757;END=117638953;STRANDS=+-:29;CIPOS=-7,10;CIEND=-3,1;CIPOS95=0,0;CIEND95=0,0;SU=29;PE=18;SR=11;ALG=PROD;AF=5.94e-05;NSAMP=1;MSQ=779.25;AN=16834;AC=1;NS=8438;AC_Hom=0;AC_Het=1;AC_Hemi=0;MAF=5.92557e-05;HWE=1;NFAM=1	.
6	117730020	117730264	6	117741660	117741934	282584	4944.44	-	+	DUP	PASS	282584	N	<DUP>	.	.	.	SVTYPE=DUP;POS=117730233;SVLEN=11457;END=117741690;STRANDS=-+:407;IMPRECISE;CIPOS=-213,31;CIEND=-30,244;CIPOS95=-35,31;CIEND95=-23,23;SU=407;PE=407;SR=0;ALG=PROD;AF=0.004336;NSAMP=57;MSQ=83.32;AN=16834;AC=73;NS=8438;AC_Hom=32;AC_Het=41;AC_Hemi=0;MAF=0.00432567;HWE=2.18337e-30;NFAM=54	.
6	117780555	117780555	6	117780656	117780656	214598	2.44921e+06	+	-	BND	PASS	214598_1	N	N[6:117780657[	214598_2	N	]6:117780555]N	SVTYPE=BND;POS=117780555;STRANDS=+-:70828;CIPOS=0,0;CIEND=0,0;CIPOS95=0,0;CIEND95=0,0;MATEID=214598_2;EVENT=214598;SU=70828;PE=248;SR=70580;ALG=PROD;AF=0.5165;NSAMP=6308;MSQ=387.54;AN=16834;AC=8694;NS=8438;AC_Hom=4776;AC_Het=3935;AC_Hemi=0;MAF=0.483823;HWE=1.1778e-09;NFAM=5593	SVTYPE=BND;POS=117780657;STRANDS=+-:70828;CIPOS=0,0;CIEND=0,0;CIPOS95=0,0;CIEND95=0,0;MATEID=214598_1;EVENT=214598;SECONDARY;SU=70828;PE=248;SR=70580;ALG=PROD;AF=0.5165;NSAMP=6308;MSQ=387.54;AN=16834;AC=8694;NS=8438;AC_Hom=4776;AC_Het=3935;AC_Hemi=0;MAF=0.483823;HWE=1.1778e-09;NFAM=5593
6	117798619	117798636	6	117798732	117798749	282585	731212.0	-	+	DUP	PASS	282585	N	<DUP>	.	.	.	SVTYPE=DUP;POS=117798628;SVLEN=112;END=117798740;STRANDS=-+:2806;CIPOS=-9,8;CIEND=-8,9;CIPOS95=0,0;CIEND95=0,0;SU=2806;PE=1;SR=2805;ALG=PROD;AF=0.4893;NSAMP=6934;MSQ=105.08;AN=16834;AC=8237;NS=8438;AC_Hom=2614;AC_Het=5641;AC_Hemi=0;MAF=0.489156;HWE=0;NFAM=6217	.
6	117801754	117801757	6	117802367	117802369	214599	14767.4	+	-	BND	PASS	214599_1	N	N[6:117802369[	214599_2	N	]6:117801756]N	SVTYPE=BND;POS=117801756;STRANDS=+-:665;CIPOS=-2,1;CIEND=-1,1;CIPOS95=0,0;CIEND95=0,0;MATEID=214599_2;EVENT=214599;SU=665;PE=364;SR=301;ALG=PROD;AF=0.002257;NSAMP=38;MSQ=388.61;AN=16834;AC=38;NS=8438;AC_Hom=0;AC_Het=38;AC_Hemi=0;MAF=0.00225172;HWE=1;NFAM=38	SVTYPE=BND;POS=117802369;STRANDS=+-:665;CIPOS=-1,1;CIEND=-2,1;CIPOS95=0,0;CIEND95=0,0;MATEID=214599_1;EVENT=214599;SECONDARY;SU=665;PE=364;SR=301;ALG=PROD;AF=0.002257;NSAMP=38;MSQ=388.61;AN=16834;AC=38;NS=8438;AC_Hom=0;AC_Het=38;AC_Hemi=0;MAF=0.00225172;HWE=1;NFAM=38
6	117802750	117802810	6	117802834	117802894	214600	887.24	+	-	BND	PASS	214600_1	N	N[6:117802865[	214600_2	N	]6:117802780]N	SVTYPE=BND;POS=117802780;STRANDS=+-:30;CIPOS=-30,30;CIEND=-30,30;CIPOS95=0,0;CIEND95=0,0;MATEID=214600_2;EVENT=214600;SU=30;PE=0;SR=30;ALG=PROD;AF=0.0001782;NSAMP=3;MSQ=295.74;AN=16834;AC=3;NS=8438;AC_Hom=0;AC_Het=3;AC_Hemi=0;MAF=0.000177767;HWE=1;NFAM=3	SVTYPE=BND;POS=117802865;STRANDS=+-:30;CIPOS=-30,30;CIEND=-30,30;CIPOS95=0,0;CIEND95=0,0;MATEID=214600_1;EVENT=214600;SECONDARY;SU=30;PE=0;SR=30;ALG=PROD;AF=0.0001782;NSAMP=3;MSQ=295.74;AN=16834;AC=3;NS=8438;AC_Hom=0;AC_Het=3;AC_Hemi=0;MAF=0.000177767;HWE=1;NFAM=3
6	117823807	117823816	6	117823979	117823988	214601	2958.08	+	-	BND	LOW	214601_1	N	N[6:117823985[	214601_2	N	]6:117823812]N	SVTYPE=BND;POS=117823812;STRANDS=+-:88;CIPOS=-5,4;CIEND=-5,4;CIPOS95=0,0;CIEND95=0,0;MATEID=214601_2;EVENT=214601;SU=88;PE=0;SR=88;ALG=PROD;AF=0.0008317;NSAMP=14;MSQ=211.22;AN=16834;AC=14;NS=8438;AC_Hom=0;AC_Het=14;AC_Hemi=0;MAF=0.00082958;HWE=1;NFAM=14	SVTYPE=BND;POS=117823985;STRANDS=+-:88;CIPOS=-5,4;CIEND=-5,4;CIPOS95=0,0;CIEND95=0,0;MATEID=214601_1;EVENT=214601;SECONDARY;SU=88;PE=0;SR=88;ALG=PROD;AF=0.0008317;NSAMP=14;MSQ=211.22;AN=16834;AC=14;NS=8438;AC_Hom=0;AC_Het=14;AC_Hemi=0;MAF=0.00082958;HWE=1;NFAM=14
6	117837873	117838268	6	117839498	117839687	214602	161.62	+	-	DEL	PASS	214602	N	<DEL>	.	.	.	SVTYPE=DEL;POS=117837883;SVLEN=-1794;END=117839677;STRANDS=+-:12;IMPRECISE;CIPOS=-10,385;CIEND=-179,10;CIPOS95=-2,57;CIEND95=-46,2;SU=12;PE=12;SR=0;ALG=PROD;AF=5.94e-05;NSAMP=1;MSQ=161.62;AN=16834;AC=1;NS=8438;AC_Hom=0;AC_Het=1;AC_Hemi=0;MAF=5.92557e-05;HWE=1;NFAM=1	.
6	117846546	117846753	6	117850400	117850478	214603	341.59	+	-	DEL	PASS	214603	N	<DEL>	.	.	.	SVTYPE=DEL;POS=117846553;SVLEN=-3915;END=117850468;STRANDS=+-:15;IMPRECISE;CIPOS=-7,200;CIEND=-68,10;CIPOS95=0,43;CIEND95=-27,3;SU=15;PE=15;SR=0;ALG=PROD;AF=5.94e-05;NSAMP=1;MSQ=341.59;AN=16834;AC=1;NS=8438;AC_Hom=0;AC_Het=1;AC_Hemi=0;MAF=5.92557e-05;HWE=1;NFAM=1	.
6	117849971	117850028	6	117850093	117850150	214604	1120.65	+	-	BND	LOW	214604_1	N	N[6:117850123[	214604_2	N	]6:117850000]N	SVTYPE=BND;POS=117850000;STRANDS=+-:13;CIPOS=-29,28;CIEND=-29,28;CIPOS95=0,0;CIEND95=0,0;MATEID=214604_2;EVENT=214604;SU=13;PE=0;SR=13;ALG=PROD;AF=0.000297;NSAMP=5;MSQ=224.12;AN=16834;AC=5;NS=8438;AC_Hom=0;AC_Het=5;AC_Hemi=0;MAF=0.000296279;HWE=1;NFAM=1	SVTYPE=BND;POS=117850123;STRANDS=+-:13;CIPOS=-29,28;CIEND=-29,28;CIPOS95=0,0;CIEND95=0,0;MATEID=214604_1;EVENT=214604;SECONDARY;SU=13;PE=0;SR=13;ALG=PROD;AF=0.000297;NSAMP=5;MSQ=224.12;AN=16834;AC=5;NS=8438;AC_Hom=0;AC_Het=5;AC_Hemi=0;MAF=0.000296279;HWE=1;NFAM=1
6	117893366	117893377	6	117893430	117893441	214605	180.23	+	-	BND	LOW	214605_1	N	N[6:117893437[	214605_2	N	]6:117893372]N	SVTYPE=BND;POS=117893372;STRANDS=+-:6;CIPOS=-6,5;CIEND=-6,5;CIPOS95=0,0;CIEND95=0,0;MATEID=214605_2;EVENT=214605;SU=6;PE=0;SR=6;ALG=PROD;AF=5.94e-05;NSAMP=1;MSQ=179.85;AN=16834;AC=1;NS=8438;AC_Hom=0;AC_Het=1;AC_Hemi=0;MAF=5.92557e-05;HWE=1;NFAM=1	SVTYPE=BND;POS=117893437;STRANDS=+-:6;CIPOS=-6,5;CIEND=-6,5;CIPOS95=0,0;CIEND95=0,0;MATEID=214605_1;EVENT=214605;SECONDARY;SU=6;PE=0;SR=6;ALG=PROD;AF=5.94e-05;NSAMP=1;MSQ=179.85;AN=16834;AC=1;NS=8438;AC_Hom=0;AC_Het=1;AC_Hemi=0;MAF=5.92557e-05;HWE=1;NFAM=1
6	117903840	117903857	6	117903948	117903965	214606	5.06	+	-	BND	LOW	214606_1	N	N[6:117903958[	214606_2	N	]6:117903849]N	SVTYPE=BND;POS=117903849;STRANDS=+-:4;CIPOS=-9,8;CIEND=-9,8;CIPOS95=0,0;CIEND95=0,0;MATEID=214606_2;EVENT=214606;SU=4;PE=0;SR=4;ALG=PROD;AF=5.94e-05;NSAMP=1;MSQ=4.64;AN=16834;AC=1;NS=8438;AC_Hom=0;AC_Het=1;AC_Hemi=0;MAF=5.92557e-05;HWE=1;NFAM=1	SVTYPE=BND;POS=117903958;STRANDS=+-:4;CIPOS=-9,8;CIEND=-9,8;CIPOS95=0,0;CIEND95=0,0;MATEID=214606_1;EVENT=214606;SECONDARY;SU=4;PE=0;SR=4;ALG=PROD;AF=5.94e-05;NSAMP=1;MSQ=4.64;AN=16834;AC=1;NS=8438;AC_Hom=0;AC_Het=1;AC_Hemi=0;MAF=5.92557e-05;HWE=1;NFAM=1
6	117909685	117909694	6	117911395	117911413	214607	749.44	+	-	DEL	PASS	214607	N	<DEL>	.	.	.	SVTYPE=DEL;POS=117909689;SVLEN=-1716;END=117911405;STRANDS=+-:15;CIPOS=-4,5;CIEND=-10,8;CIPOS95=0,0;CIEND95=0,0;SU=15;PE=9;SR=6;ALG=PROD;AF=5.94e-05;NSAMP=1;MSQ=749.44;AN=16834;AC=1;NS=8438;AC_Hom=0;AC_Het=1;AC_Hemi=0;MAF=5.92557e-05;HWE=1;NFAM=1	.
6	117929260	117929276	6	117930194	117930206	214608	1734.89	+	-	DEL	PASS	214608	N	<DEL>	.	.	.	SVTYPE=DEL;POS=117929268;SVLEN=-931;END=117930199;STRANDS=+-:89;CIPOS=-8,8;CIEND=-5,7;CIPOS95=0,0;CIEND95=0,0;SU=89;PE=50;SR=39;ALG=PROD;AF=0.000297;NSAMP=5;MSQ=346.98;AN=16834;AC=5;NS=8438;AC_Hom=0;AC_Het=5;AC_Hemi=0;MAF=0.000296279;HWE=1;NFAM=5	.
6	117937684	117938034	6	117937835	117938119	214610	3910.33	+	-	BND	LOW	214610_1	N	N[6:117938110[	214610_2	N	]6:117937694]N	SVTYPE=BND;POS=117937694;STRANDS=+-:4;IMPRECISE;CIPOS=-10,340;CIEND=-274,10;CIPOS95=-3,76;CIEND95=-127,2;MATEID=214610_2;EVENT=214610;SU=4;PE=4;SR=0;ALG=PROD;AF=0.00998;NSAMP=168;MSQ=21.75;RETAINED;AN=16834;AC=168;NS=8438;AC_Hom=0;AC_Het=168;AC_Hemi=0;MAF=0.00995497;HWE=1;NFAM=164	SVTYPE=BND;POS=117938110;STRANDS=+-:4;IMPRECISE;CIPOS=-274,10;CIEND=-10,340;CIPOS95=-127,2;CIEND95=-3,76;MATEID=214610_1;EVENT=214610;SECONDARY;SU=4;PE=4;SR=0;ALG=PROD;AF=0.00998;NSAMP=168;MSQ=21.75;RETAINED;AN=16834;AC=168;NS=8438;AC_Hom=0;AC_Het=168;AC_Hemi=0;MAF=0.00995497;HWE=1;NFAM=164
6	117939121	117939168	6	117950252	117950300	214611	539.35	+	-	DEL	PASS	214611	N	<DEL>	.	.	.	SVTYPE=DEL;POS=117939145;SVLEN=-11132;END=117950277;STRANDS=+-:27;CIPOS=-24,23;CIEND=-25,23;CIPOS95=0,0;CIEND95=0,0;SU=27;PE=14;SR=13;ALG=PROD;AF=0.0001188;NSAMP=2;MSQ=269.68;AN=16834;AC=2;NS=8438;AC_Hom=0;AC_Het=2;AC_Hemi=0;MAF=0.000118511;HWE=1;NFAM=2	.
6	117962327	117962337	6	117962417	117962427	214612	3548.44	+	-	BND	LOW	214612_1	N	N[6:117962424[	214612_2	N	]6:117962333]N	SVTYPE=BND;POS=117962333;STRANDS=+-:73;CIPOS=-6,4;CIEND=-6,4;CIPOS95=0,0;CIEND95=0,0;MATEID=214612_2;EVENT=214612;SU=73;PE=0;SR=73;ALG=PROD;AF=0.001129;NSAMP=19;MSQ=186.74;AN=16834;AC=19;NS=8438;AC_Hom=0;AC_Het=19;AC_Hemi=0;MAF=0.00112586;HWE=1;NFAM=16	SVTYPE=BND;POS=117962424;STRANDS=+-:73;CIPOS=-6,4;CIEND=-6,4;CIPOS95=0,0;CIEND95=0,0;MATEID=214612_1;EVENT=214612;SECONDARY;SU=73;PE=0;SR=73;ALG=PROD;AF=0.001129;NSAMP=19;MSQ=186.74;AN=16834;AC=19;NS=8438;AC_Hom=0;AC_Het=19;AC_Hemi=0;MAF=0.00112586;HWE=1;NFAM=16
6	117968063	117968079	6	117968550	117968566	214613	215.79	+	-	DEL	PASS	214613	N	<DEL>	.	.	.	SVTYPE=DEL;POS=117968070;SVLEN=-490;END=117968560;STRANDS=+-:9;IMPRECISE;CIPOS=-7,9;CIEND=-10,6;CIPOS95=-1,1;CIEND95=-1,0;SU=9;PE=6;SR=3;ALG=PROD;AF=5.94e-05;NSAMP=1;MSQ=215.79;AN=16834;AC=1;NS=8438;AC_Hom=0;AC_Het=1;AC_Hemi=0;MAF=5.92557e-05;HWE=1;NFAM=1	.
6	117982008	117982021	6	117992884	117992904	214614	266.7	+	-	DEL	PASS	214614	N	<DEL>	.	.	.	SVTYPE=DEL;POS=117982011;SVLEN=-10883;END=117992894;STRANDS=+-:10;IMPRECISE;CIPOS=-3,10;CIEND=-10,10;CIPOS95=-1,3;CIEND95=-3,1;SU=10;PE=9;SR=1;ALG=PROD;AF=5.94e-05;NSAMP=1;MSQ=266.7;AN=16834;AC=1;NS=8438;AC_Hom=0;AC_Het=1;AC_Hemi=0;MAF=5.92557e-05;HWE=1;NFAM=1	.
6	117983861	117983918	6	117983934	117983991	214615	1186.88	+	-	BND	LOW	214615_1	N	N[6:117983964[	214615_2	N	]6:117983890]N	SVTYPE=BND;POS=117983890;STRANDS=+-:17;CIPOS=-29,28;CIEND=-29,28;CIPOS95=0,0;CIEND95=0,0;MATEID=214615_2;EVENT=214615;SU=17;PE=0;SR=17;ALG=PROD;AF=0.0003564;NSAMP=6;MSQ=197.8;AN=16834;AC=6;NS=8438;AC_Hom=0;AC_Het=6;AC_Hemi=0;MAF=0.000355534;HWE=1;NFAM=5	SVTYPE=BND;POS=117983964;STRANDS=+-:17;CIPOS=-29,28;CIEND=-29,28;CIPOS95=0,0;CIEND95=0,0;MATEID=214615_1;EVENT=214615;SECONDARY;SU=17;PE=0;SR=17;ALG=PROD;AF=0.0003564;NSAMP=6;MSQ=197.8;AN=16834;AC=6;NS=8438;AC_Hom=0;AC_Het=6;AC_Hemi=0;MAF=0.000355534;HWE=1;NFAM=5
6	117988168	117988782	16	63242205	63242781	60848	583.44	-	+	BND	LOW	60848_1	N	]16:63242233]N	60848_2	N	N[6:117988753[	SVTYPE=BND;POS=117988753;STRANDS=-+:9;IMPRECISE;CIPOS=-584,30;CIEND=-28,548;CIPOS95=-151,30;CIEND95=-28,151;MATEID=60848_2;EVENT=60848;SU=9;PE=9;SR=0;ALG=PROD;AF=0.001901;NSAMP=32;MSQ=16.72;AN=16834;AC=32;NS=8438;AC_Hom=0;AC_Het=33;AC_Hemi=0;MAF=0.00195544;HWE=1;NFAM=32	SVTYPE=BND;POS=63242233;STRANDS=-+:9;IMPRECISE;CIPOS=-28,548;CIEND=-584,30;CIPOS95=-28,151;CIEND95=-151,30;MATEID=60848_1;EVENT=60848;SECONDARY;SU=9;PE=9;SR=0;ALG=PROD;AF=0.001901;NSAMP=32;MSQ=16.72;AN=16834;AC=32;NS=8438;AC_Hom=0;AC_Het=33;AC_Hemi=0;MAF=0.00195544;HWE=1;NFAM=32
6	117988759	117988816	13	30546284	30546335	59860	261953.0	+	+	BND	LOW	59860_1	N	N]13:30546311]	59860_2	N	N]6:117988788]	SVTYPE=BND;POS=117988788;STRANDS=++:12;CIPOS=-29,28;CIEND=-27,24;CIPOS95=0,0;CIEND95=0,0;MATEID=59860_2;EVENT=59860;SU=12;PE=0;SR=12;ALG=PROD;AF=0.2239;NSAMP=3769;MSQ=69.04;AN=16834;AC=3769;NS=8438;AC_Hom=0;AC_Het=3781;AC_Hemi=0;MAF=0.224046;HWE=0;NFAM=3341	SVTYPE=BND;POS=30546311;STRANDS=++:12;CIPOS=-27,24;CIEND=-29,28;CIPOS95=0,0;CIEND95=0,0;MATEID=59860_1;EVENT=59860;SECONDARY;SU=12;PE=0;SR=12;ALG=PROD;AF=0.2239;NSAMP=3769;MSQ=69.04;AN=16834;AC=3769;NS=8438;AC_Hom=0;AC_Het=3781;AC_Hemi=0;MAF=0.224046;HWE=0;NFAM=3341
6	117996650	117996655	7	64921795	64921801	62329	7643.3	-	+	BND	LOW	62329_1	N	]7:64921799]N	62329_2	N	N[6:117996655[	SVTYPE=BND;POS=117996655;STRANDS=-+:380;CIPOS=-4,1;CIEND=-4,2;CIPOS95=0,0;CIEND95=0,0;MATEID=62329_2;EVENT=62329;SU=380;PE=186;SR=194;ALG=PROD;AF=0.003089;NSAMP=52;MSQ=146.91;AN=16834;AC=52;NS=8438;AC_Hom=0;AC_Het=52;AC_Hemi=0;MAF=0.0030813;HWE=1;NFAM=45	SVTYPE=BND;POS=64921799;STRANDS=-+:380;CIPOS=-4,2;CIEND=-4,1;CIPOS95=0,0;CIEND95=0,0;MATEID=62329_1;EVENT=62329;SECONDARY;SU=380;PE=186;SR=194;ALG=PROD;AF=0.003089;NSAMP=52;MSQ=146.91;AN=16834;AC=52;NS=8438;AC_Hom=0;AC_Het=52;AC_Hemi=0;MAF=0.0030813;HWE=1;NFAM=45
6	118026240	118026250	6	118026304	118026324	214616	203.8	+	-	BND	LOW	214616_1	N	N[6:118026315[	214616_2	N	]6:118026246]N	SVTYPE=BND;POS=118026246;STRANDS=+-:8;CIPOS=-6,4;CIEND=-10,10;CIPOS95=0,0;CIEND95=0,0;MATEID=214616_2;EVENT=214616;SU=8;PE=1;SR=7;ALG=PROD;AF=5.94e-05;NSAMP=1;MSQ=203.7;AN=16834;AC=1;NS=8438;AC_Hom=0;AC_Het=1;AC_Hemi=0;MAF=5.92557e-05;HWE=1;NFAM=1	SVTYPE=BND;POS=118026315;STRANDS=+-:8;CIPOS=-10,10;CIEND=-6,4;CIPOS95=0,0;CIEND95=0,0;MATEID=214616_1;EVENT=214616;SECONDARY;SU=8;PE=1;SR=7;ALG=PROD;AF=5.94e-05;NSAMP=1;MSQ=203.7;AN=16834;AC=1;NS=8438;AC_Hom=0;AC_Het=1;AC_Hemi=0;MAF=5.92557e-05;HWE=1;NFAM=1
6	118046738	118047083	6	118174677	118175060	312642	6.73	+	+	BND	LOW	312642_1	N	N]6:118174687]	312642_2	N	N]6:118046748]	SVTYPE=BND;POS=118046748;STRANDS=++:5;IMPRECISE;CIPOS=-10,335;CIEND=-10,373;CIPOS95=-1,109;CIEND95=-1,142;MATEID=312642_2;EVENT=312642;SU=5;PE=5;SR=0;ALG=PROD;AF=5.94e-05;NSAMP=1;MSQ=6.73;AN=16834;AC=1;NS=8438;AC_Hom=0;AC_Het=1;AC_Hemi=0;MAF=5.92557e-05;HWE=1;NFAM=1	SVTYPE=BND;POS=118174687;STRANDS=++:5;IMPRECISE;CIPOS=-10,373;CIEND=-10,335;CIPOS95=-1,142;CIEND95=-1,109;MATEID=312642_1;EVENT=312642;SECONDARY;SU=5;PE=5;SR=0;ALG=PROD;AF=5.94e-05;NSAMP=1;MSQ=6.73;AN=16834;AC=1;NS=8438;AC_Hom=0;AC_Het=1;AC_Hemi=0;MAF=5.92557e-05;HWE=1;NFAM=1
6	118071103	118071112	6	118071169	118071179	214617	10072.4	+	-	BND	LOW	214617_1	N	N[6:118071175[	214617_2	N	]6:118071108]N	SVTYPE=BND;POS=118071108;STRANDS=+-:95;CIPOS=-5,4;CIEND=-5,5;CIPOS95=0,0;CIEND95=0,0;MATEID=214617_2;EVENT=214617;SU=95;PE=1;SR=94;ALG=PROD;AF=0.00493;NSAMP=83;MSQ=121.26;AN=16834;AC=83;NS=8438;AC_Hom=0;AC_Het=83;AC_Hemi=0;MAF=0.00491823;HWE=1;NFAM=82	SVTYPE=BND;POS=118071175;STRANDS=+-:95;CIPOS=-5,5;CIEND=-5,4;CIPOS95=0,0;CIEND95=0,0;MATEID=214617_1;EVENT=214617;SECONDARY;SU=95;PE=1;SR=94;ALG=PROD;AF=0.00493;NSAMP=83;MSQ=121.26;AN=16834;AC=83;NS=8438;AC_Hom=0;AC_Het=83;AC_Hemi=0;MAF=0.00491823;HWE=1;NFAM=82
6	118077370	118077370	6	118084612	118084612	214618	120142.0	+	-	DEL	PASS	214618	N	<DEL>	.	.	.	SVTYPE=DEL;POS=118077370;SVLEN=-7242;END=118084612;STRANDS=+-:5073;CIPOS=0,0;CIEND=0,0;CIPOS95=0,0;CIEND95=0,0;SU=5073;PE=3130;SR=1943;ALG=PROD;AF=0.01503;NSAMP=248;MSQ=480.44;AN=16834;AC=253;NS=8438;AC_Hom=10;AC_Het=244;AC_Hemi=0;MAF=0.015051;HWE=0.0418418;NFAM=232	.
6	118079412	118079735	6	118080897	118081339	282586	56.78	-	+	DUP	PASS	282586	N	<DUP>	.	.	.	SVTYPE=DUP;POS=118079725;SVLEN=1182;END=118080907;STRANDS=-+:7;IMPRECISE;CIPOS=-313,10;CIEND=-10,432;CIPOS95=-113,1;CIEND95=-2,95;SU=7;PE=7;SR=0;ALG=PROD;AF=5.944e-05;NSAMP=1;MSQ=42.03;AN=16824;AC=1;NS=8433;AC_Hom=0;AC_Het=1;AC_Hemi=0;MAF=5.92909e-05;HWE=1;NFAM=1	.
6	118116843	118116852	6	118117642	118117658	214619	359.63	+	-	DEL	PASS	214619	N	<DEL>	.	.	.	SVTYPE=DEL;POS=118116848;SVLEN=-800;END=118117648;STRANDS=+-:18;CIPOS=-5,4;CIEND=-6,10;CIPOS95=0,0;CIEND95=0,0;SU=18;PE=9;SR=9;ALG=PROD;AF=5.94e-05;NSAMP=1;MSQ=359.63;AN=16834;AC=1;NS=8438;AC_Hom=0;AC_Het=1;AC_Hemi=0;MAF=5.92557e-05;HWE=1;NFAM=1	.
6	118120585	118121054	6	118137510	118137810	214620	12.18	+	-	BND	LOW	214620_1	N	N[6:118137801[	214620_2	N	]6:118120595]N	SVTYPE=BND;POS=118120595;STRANDS=+-:5;IMPRECISE;CIPOS=-10,459;CIEND=-290,10;CIPOS95=-1,162;CIEND95=-91,2;MATEID=214620_2;EVENT=214620;SU=5;PE=5;SR=0;ALG=PROD;AF=5.94e-05;NSAMP=1;MSQ=12.05;AN=16834;AC=1;NS=8438;AC_Hom=0;AC_Het=1;AC_Hemi=0;MAF=5.92557e-05;HWE=1;NFAM=1	SVTYPE=BND;POS=118137801;STRANDS=+-:5;IMPRECISE;CIPOS=-290,10;CIEND=-10,459;CIPOS95=-91,2;CIEND95=-1,162;MATEID=214620_1;EVENT=214620;SECONDARY;SU=5;PE=5;SR=0;ALG=PROD;AF=5.94e-05;NSAMP=1;MSQ=12.05;AN=16834;AC=1;NS=8438;AC_Hom=0;AC_Het=1;AC_Hemi=0;MAF=5.92557e-05;HWE=1;NFAM=1
6	118121004	118121196	6	118186515	118186762	282587	102.13	-	+	BND	LOW	282587_1	N	]6:118186525]N	282587_2	N	N[6:118121187[	SVTYPE=BND;POS=118121187;STRANDS=-+:9;IMPRECISE;CIPOS=-182,10;CIEND=-10,237;CIPOS95=-131,0;CIEND95=0,151;MATEID=282587_2;EVENT=282587;SU=9;PE=9;SR=0;ALG=PROD;AF=5.94e-05;NSAMP=1;MSQ=101.78;AN=16834;AC=1;NS=8438;AC_Hom=0;AC_Het=1;AC_Hemi=0;MAF=5.92557e-05;HWE=1;NFAM=1	SVTYPE=BND;POS=118186525;STRANDS=-+:9;IMPRECISE;CIPOS=-10,237;CIEND=-182,10;CIPOS95=0,151;CIEND95=-131,0;MATEID=282587_1;EVENT=282587;SECONDARY;SU=9;PE=9;SR=0;ALG=PROD;AF=5.94e-05;NSAMP=1;MSQ=101.78;AN=16834;AC=1;NS=8438;AC_Hom=0;AC_Het=1;AC_Hemi=0;MAF=5.92557e-05;HWE=1;NFAM=1
6	118125219	118125223	6	118125318	118125321	214621	926.71	+	-	DEL	PASS	214621	N	<DEL>	.	.	.	SVTYPE=DEL;POS=118125222;SVLEN=-98;END=118125320;STRANDS=+-:16;CIPOS=-3,1;CIEND=-2,1;CIPOS95=0,0;CIEND95=0,0;SU=16;PE=1;SR=15;ALG=PROD;AF=0.0001782;NSAMP=2;MSQ=463.35;AN=16834;AC=3;NS=8438;AC_Hom=2;AC_Het=1;AC_Hemi=0;MAF=0.000177767;HWE=0.000177778;NFAM=2	.
6	118129549	118129853	6	119741889	119742201	312644	1132.23	+	+	BND	LOW	312644_1	N	N]6:119741939]	312644_2	N	N]6:118129599]	SVTYPE=BND;POS=118129599;STRANDS=++:63;IMPRECISE;CIPOS=-50,254;CIEND=-50,262;CIPOS95=-17,17;CIEND95=-15,15;MATEID=312644_2;EVENT=312644;SU=63;PE=63;SR=0;ALG=PROD;AF=0.000594;NSAMP=10;MSQ=113.22;AN=16834;AC=10;NS=8438;AC_Hom=0;AC_Het=10;AC_Hemi=0;MAF=0.000592557;HWE=1;NFAM=10	SVTYPE=BND;POS=119741939;STRANDS=++:63;IMPRECISE;CIPOS=-50,262;CIEND=-50,254;CIPOS95=-15,15;CIEND95=-17,17;MATEID=312644_1;EVENT=312644;SECONDARY;SU=63;PE=63;SR=0;ALG=PROD;AF=0.000594;NSAMP=10;MSQ=113.22;AN=16834;AC=10;NS=8438;AC_Hom=0;AC_Het=10;AC_Hemi=0;MAF=0.000592557;HWE=1;NFAM=10
6	118129865	118130032	6	119741151	119741365	312643	1234.11	-	-	BND	LOW	312643_1	N	[6:119741333[N	312643_2	N	[6:118130013[N	SVTYPE=BND;POS=118130013;STRANDS=--:53;IMPRECISE;CIPOS=-147,20;CIEND=-181,33;CIPOS95=-15,15;CIEND95=-20,20;MATEID=312643_2;EVENT=312643;SU=53;PE=53;SR=0;ALG=PROD;AF=0.000594;NSAMP=10;MSQ=123.41;AN=16834;AC=10;NS=8438;AC_Hom=0;AC_Het=10;AC_Hemi=0;MAF=0.000592557;HWE=1;NFAM=10	SVTYPE=BND;POS=119741333;STRANDS=--:53;IMPRECISE;CIPOS=-181,33;CIEND=-147,20;CIPOS95=-20,20;CIEND95=-15,15;MATEID=312643_1;EVENT=312643;SECONDARY;SU=53;PE=53;SR=0;ALG=PROD;AF=0.000594;NSAMP=10;MSQ=123.41;AN=16834;AC=10;NS=8438;AC_Hom=0;AC_Het=10;AC_Hemi=0;MAF=0.000592557;HWE=1;NFAM=10
6	118142548	118142600	8	141361277	141361335	63053	69471.0	-	+	BND	LOW	63053_1	N	]8:141361287]N	63053_2	N	N[6:118142597[	SVTYPE=BND;POS=118142597;STRANDS=-+:244;IMPRECISE;CIPOS=-48,4;CIEND=-10,48;CIPOS95=-3,3;CIEND95=-2,2;MATEID=63053_2;EVENT=63053;SU=244;PE=243;SR=1;ALG=PROD;AF=0.04871;NSAMP=820;MSQ=83.42;AN=16834;AC=820;NS=8438;AC_Hom=0;AC_Het=825;AC_Hemi=0;MAF=0.048886;HWE=1.11664e-09;NFAM=779	SVTYPE=BND;POS=141361287;STRANDS=-+:244;IMPRECISE;CIPOS=-10,48;CIEND=-48,4;CIPOS95=-2,2;CIEND95=-3,3;MATEID=63053_1;EVENT=63053;SECONDARY;SU=244;PE=243;SR=1;ALG=PROD;AF=0.04871;NSAMP=820;MSQ=83.42;AN=16834;AC=820;NS=8438;AC_Hom=0;AC_Het=825;AC_Hemi=0;MAF=0.048886;HWE=1.11664e-09;NFAM=779
6	118152630	118152647	6	118153285	118153289	214622	545.55	+	-	DEL	PASS	214622	N	<DEL>	.	.	.	SVTYPE=DEL;POS=118152638;SVLEN=-650;END=118153288;STRANDS=+-:23;CIPOS=-8,9;CIEND=-3,1;CIPOS95=0,0;CIEND95=0,0;SU=23;PE=11;SR=12;ALG=PROD;AF=5.94e-05;NSAMP=1;MSQ=545.55;AN=16834;AC=1;NS=8438;AC_Hom=0;AC_Het=1;AC_Hemi=0;MAF=5.92557e-05;HWE=1;NFAM=1	.
6	118167566	118167617	6	118167831	118167882	214623	122.67	+	-	BND	LOW	214623_1	N	N[6:118167858[	214623_2	N	]6:118167592]N	SVTYPE=BND;POS=118167592;STRANDS=+-:16;CIPOS=-26,25;CIEND=-26,25;CIPOS95=0,0;CIEND95=0,0;MATEID=214623_2;EVENT=214623;SU=16;PE=0;SR=16;ALG=PROD;AF=0.0002376;NSAMP=4;MSQ=26.28;AN=16834;AC=4;NS=8438;AC_Hom=0;AC_Het=4;AC_Hemi=0;MAF=0.000237023;HWE=1;NFAM=4	SVTYPE=BND;POS=118167858;STRANDS=+-:16;CIPOS=-26,25;CIEND=-26,25;CIPOS95=0,0;CIEND95=0,0;MATEID=214623_1;EVENT=214623;SECONDARY;SU=16;PE=0;SR=16;ALG=PROD;AF=0.0002376;NSAMP=4;MSQ=26.28;AN=16834;AC=4;NS=8438;AC_Hom=0;AC_Het=4;AC_Hemi=0;MAF=0.000237023;HWE=1;NFAM=4
6	118169741	118169801	6	118169826	118169886	214624	905.07	+	-	BND	LOW	214624_1	N	N[6:118169857[	214624_2	N	]6:118169771]N	SVTYPE=BND;POS=118169771;STRANDS=+-:32;CIPOS=-30,30;CIEND=-30,30;CIPOS95=0,0;CIEND95=0,0;MATEID=214624_2;EVENT=214624;SU=32;PE=0;SR=32;ALG=PROD;AF=0.0002376;NSAMP=4;MSQ=226.25;AN=16834;AC=4;NS=8438;AC_Hom=0;AC_Het=4;AC_Hemi=0;MAF=0.000237023;HWE=1;NFAM=3	SVTYPE=BND;POS=118169857;STRANDS=+-:32;CIPOS=-30,30;CIEND=-30,30;CIPOS95=0,0;CIEND95=0,0;MATEID=214624_1;EVENT=214624;SECONDARY;SU=32;PE=0;SR=32;ALG=PROD;AF=0.0002376;NSAMP=4;MSQ=226.25;AN=16834;AC=4;NS=8438;AC_Hom=0;AC_Het=4;AC_Hemi=0;MAF=0.000237023;HWE=1;NFAM=3
6	118173139	118173345	6	118185413	118185566	214625	404.08	+	-	BND	LOW	214625_1	N	N[6:118185537[	214625_2	N	]6:118173169]N	SVTYPE=BND;POS=118173169;STRANDS=+-:22;IMPRECISE;CIPOS=-30,176;CIEND=-123,30;CIPOS95=-26,26;CIEND95=-44,30;MATEID=214625_2;EVENT=214625;SU=22;PE=22;SR=0;ALG=PROD;AF=0.0001188;NSAMP=2;MSQ=202.04;AN=16834;AC=2;NS=8438;AC_Hom=0;AC_Het=2;AC_Hemi=0;MAF=0.000118511;HWE=1;NFAM=2	SVTYPE=BND;POS=118185537;STRANDS=+-:22;IMPRECISE;CIPOS=-123,30;CIEND=-30,176;CIPOS95=-44,30;CIEND95=-26,26;MATEID=214625_1;EVENT=214625;SECONDARY;SU=22;PE=22;SR=0;ALG=PROD;AF=0.0001188;NSAMP=2;MSQ=202.04;AN=16834;AC=2;NS=8438;AC_Hom=0;AC_Het=2;AC_Hemi=0;MAF=0.000118511;HWE=1;NFAM=2
6	118202097	118202104	6	118203278	118203285	214626	263.5	+	-	DEL	PASS	214626	N	<DEL>	.	.	.	SVTYPE=DEL;POS=118202101;SVLEN=-1182;END=118203283;STRANDS=+-:17;CIPOS=-4,3;CIEND=-5,2;CIPOS95=0,0;CIEND95=0,0;SU=17;PE=9;SR=8;ALG=PROD;AF=5.94e-05;NSAMP=1;MSQ=263.5;AN=16834;AC=1;NS=8438;AC_Hom=0;AC_Het=1;AC_Hemi=0;MAF=5.92557e-05;HWE=1;NFAM=1	.
6	118204337	118204354	6	118204928	118204948	214627	440.6	+	-	DEL	PASS	214627	N	<DEL>	.	.	.	SVTYPE=DEL;POS=118204344;SVLEN=-594;END=118204938;STRANDS=+-:20;CIPOS=-7,10;CIEND=-10,10;CIPOS95=0,0;CIEND95=0,0;SU=20;PE=14;SR=6;ALG=PROD;AF=5.94e-05;NSAMP=1;MSQ=440.6;AN=16834;AC=1;NS=8438;AC_Hom=0;AC_Het=1;AC_Hemi=0;MAF=5.92557e-05;HWE=1;NFAM=1	.
6	118228276	118228611	7	100291511	100291963	62450	2477.75	+	-	BND	LOW	62450_1	N	N[7:100291934[	62450_2	N	]6:118228306]N	SVTYPE=BND;POS=118228306;STRANDS=+-:4;IMPRECISE;CIPOS=-30,305;CIEND=-422,30;CIPOS95=-30,81;CIEND95=-146,30;MATEID=62450_2;EVENT=62450;SU=4;PE=4;SR=0;ALG=PROD;AF=0.006179;NSAMP=104;MSQ=21.69;AN=16830;AC=104;NS=8436;AC_Hom=0;AC_Het=106;AC_Hemi=0;MAF=0.0062826;HWE=1;NFAM=103	SVTYPE=BND;POS=100291934;STRANDS=+-:4;IMPRECISE;CIPOS=-422,30;CIEND=-30,305;CIPOS95=-146,30;CIEND95=-30,81;MATEID=62450_1;EVENT=62450;SECONDARY;SU=4;PE=4;SR=0;ALG=PROD;AF=0.006179;NSAMP=104;MSQ=21.69;AN=16830;AC=104;NS=8436;AC_Hom=0;AC_Het=106;AC_Hemi=0;MAF=0.0062826;HWE=1;NFAM=103
6	118228311	118228368	7	100291981	100292034	62449	9948.81	-	+	BND	LOW	62449_1	N	]7:100292006]N	62449_2	N	N[6:118228341[	SVTYPE=BND;POS=118228341;STRANDS=-+:42;CIPOS=-29,28;CIEND=-25,28;CIPOS95=0,0;CIEND95=0,0;MATEID=62449_2;EVENT=62449;SU=42;PE=15;SR=27;ALG=PROD;AF=0.02081;NSAMP=350;MSQ=27.19;AN=16816;AC=350;NS=8429;AC_Hom=0;AC_Het=351;AC_Hemi=0;MAF=0.020821;HWE=0.0538383;NFAM=347	SVTYPE=BND;POS=100292006;STRANDS=-+:42;CIPOS=-25,28;CIEND=-29,28;CIPOS95=0,0;CIEND95=0,0;MATEID=62449_1;EVENT=62449;SECONDARY;SU=42;PE=15;SR=27;ALG=PROD;AF=0.02081;NSAMP=350;MSQ=27.19;AN=16816;AC=350;NS=8429;AC_Hom=0;AC_Het=351;AC_Hemi=0;MAF=0.020821;HWE=0.0538383;NFAM=347
6	118228654	118228670	6	118228979	118228996	214628	37.26	+	-	BND	LOW	214628_1	N	N[6:118228989[	214628_2	N	]6:118228661]N	SVTYPE=BND;POS=118228661;STRANDS=+-:4;IMPRECISE;CIPOS=-7,9;CIEND=-9,8;CIPOS95=0,1;CIEND95=0,0;MATEID=214628_2;EVENT=214628;SU=4;PE=0;SR=4;ALG=PROD;AF=5.945e-05;NSAMP=1;MSQ=29.81;AN=16822;AC=1;NS=8432;AC_Hom=0;AC_Het=1;AC_Hemi=0;MAF=5.92979e-05;HWE=1;NFAM=1	SVTYPE=BND;POS=118228989;STRANDS=+-:4;IMPRECISE;CIPOS=-9,8;CIEND=-7,9;CIPOS95=0,0;CIEND95=0,1;MATEID=214628_1;EVENT=214628;SECONDARY;SU=4;PE=0;SR=4;ALG=PROD;AF=5.945e-05;NSAMP=1;MSQ=29.81;AN=16822;AC=1;NS=8432;AC_Hom=0;AC_Het=1;AC_Hemi=0;MAF=5.92979e-05;HWE=1;NFAM=1
6	118235999	118236015	6	118240019	118240039	214629	515.62	+	-	DEL	PASS	214629	N	<DEL>	.	.	.	SVTYPE=DEL;POS=118236005;SVLEN=-4024;END=118240029;STRANDS=+-:17;CIPOS=-6,10;CIEND=-10,10;CIPOS95=0,0;CIEND95=0,0;SU=17;PE=11;SR=6;ALG=PROD;AF=5.94e-05;NSAMP=1;MSQ=515.62;AN=16834;AC=1;NS=8438;AC_Hom=0;AC_Het=1;AC_Hemi=0;MAF=5.92557e-05;HWE=1;NFAM=1	.
6	118237717	118237773	6	118239501	118239561	214630	410.41	+	-	DEL	PASS	214630	N	<DEL>	.	.	.	SVTYPE=DEL;POS=118237743;SVLEN=-1788;END=118239531;STRANDS=+-:21;CIPOS=-26,30;CIEND=-30,30;CIPOS95=0,0;CIEND95=0,0;SU=21;PE=13;SR=8;ALG=PROD;AF=0.0001188;NSAMP=2;MSQ=205.2;AN=16834;AC=2;NS=8438;AC_Hom=0;AC_Het=2;AC_Hemi=0;MAF=0.000118511;HWE=1;NFAM=2	.
6	118244732	118244792	6	118245078	118245122	214631	7775.44	+	-	BND	LOW	214631_1	N	N[6:118245119[	214631_2	N	]6:118244743]N	SVTYPE=BND;POS=118244743;STRANDS=+-:167;IMPRECISE;CIPOS=-11,49;CIEND=-40,4;CIPOS95=-1,1;CIEND95=0,0;MATEID=214631_2;EVENT=214631;SU=167;PE=164;SR=3;ALG=PROD;AF=0.002673;NSAMP=45;MSQ=167.4;AN=16834;AC=45;NS=8438;AC_Hom=0;AC_Het=46;AC_Hemi=0;MAF=0.00272576;HWE=1;NFAM=43	SVTYPE=BND;POS=118245119;STRANDS=+-:167;IMPRECISE;CIPOS=-40,4;CIEND=-11,49;CIPOS95=0,0;CIEND95=-1,1;MATEID=214631_1;EVENT=214631;SECONDARY;SU=167;PE=164;SR=3;ALG=PROD;AF=0.002673;NSAMP=45;MSQ=167.4;AN=16834;AC=45;NS=8438;AC_Hom=0;AC_Het=46;AC_Hemi=0;MAF=0.00272576;HWE=1;NFAM=43
6	118244765	118244780	6	118244873	118244966	312645	1797.04	+	+	INV	LOW	312645	N	<INV>	.	.	.	SVTYPE=INV;POS=118244771;SVLEN=186;END=118244957;STRANDS=++:1,--:3;IMPRECISE;CIPOS=-6,9;CIEND=-84,9;CIPOS95=-3,3;CIEND95=-72,0;SU=4;PE=4;SR=0;ALG=PROD;AF=0.004812;NSAMP=81;MSQ=20.19;AN=16832;AC=81;NS=8437;AC_Hom=0;AC_Het=81;AC_Hemi=0;MAF=0.00480028;HWE=1;NFAM=81	.
6	118245229	118245497	6	118245331	118245536	214632	37101.8	+	-	BND	LOW	214632_1	N	N[6:118245488[	214632_2	N	]6:118245279]N	SVTYPE=BND;POS=118245279;STRANDS=+-:67;IMPRECISE;CIPOS=-50,218;CIEND=-156,49;CIPOS95=-9,9;CIEND95=-16,16;MATEID=214632_2;EVENT=214632;SU=67;PE=67;SR=0;ALG=PROD;AF=0.02507;NSAMP=413;MSQ=89.13;AN=16834;AC=422;NS=8438;AC_Hom=18;AC_Het=404;AC_Hemi=0;MAF=0.0250059;HWE=0.111035;NFAM=360	SVTYPE=BND;POS=118245488;STRANDS=+-:67;IMPRECISE;CIPOS=-156,49;CIEND=-50,218;CIPOS95=-16,16;CIEND95=-9,9;MATEID=214632_1;EVENT=214632;SECONDARY;SU=67;PE=67;SR=0;ALG=PROD;AF=0.02507;NSAMP=413;MSQ=89.13;AN=16834;AC=422;NS=8438;AC_Hom=18;AC_Het=404;AC_Hemi=0;MAF=0.0250059;HWE=0.111035;NFAM=360
6	118310323	118310332	6	118313989	118314008	214633	3867.08	+	-	DEL	PASS	214633	N	<DEL>	.	.	.	SVTYPE=DEL;POS=118310327;SVLEN=-3672;END=118313999;STRANDS=+-:143;CIPOS=-4,5;CIEND=-10,9;CIPOS95=0,0;CIEND95=0,0;SU=143;PE=103;SR=40;ALG=PROD;AF=0.0002376;NSAMP=4;MSQ=966.77;AN=16834;AC=4;NS=8438;AC_Hom=0;AC_Het=4;AC_Hemi=0;MAF=0.000237023;HWE=1;NFAM=4	.
6	118310737	118310750	6	118311047	118311061	282588	175.29	-	+	DUP	PASS	282588	N	<DUP>	.	.	.	SVTYPE=DUP;POS=118310746;SVLEN=307;END=118311053;STRANDS=-+:9;CIPOS=-9,4;CIEND=-6,8;CIPOS95=0,0;CIEND95=0,0;SU=9;PE=5;SR=4;ALG=PROD;AF=5.94e-05;NSAMP=1;MSQ=174.14;AN=16834;AC=1;NS=8438;AC_Hom=0;AC_Het=1;AC_Hemi=0;MAF=5.92557e-05;HWE=1;NFAM=1	.
6	118325524	118325874	6	118391877	118392248	214634	295128.0	+	-	BND	LOW	214634_1	N	N[6:118392227[	214634_2	N	]6:118325553]N	SVTYPE=BND;POS=118325553;STRANDS=+-:26;IMPRECISE;CIPOS=-29,321;CIEND=-349,22;CIPOS95=-29,60;CIEND95=-63,22;MATEID=214634_2;EVENT=214634;SU=26;PE=26;SR=0;ALG=PROD;AF=0.3132;NSAMP=5272;MSQ=55.59;AN=16834;AC=5273;NS=8438;AC_Hom=2;AC_Het=5281;AC_Hemi=0;MAF=0.313048;HWE=0;NFAM=4740	SVTYPE=BND;POS=118392227;STRANDS=+-:26;IMPRECISE;CIPOS=-349,22;CIEND=-29,321;CIPOS95=-63,22;CIEND95=-29,60;MATEID=214634_1;EVENT=214634;SECONDARY;SU=26;PE=26;SR=0;ALG=PROD;AF=0.3132;NSAMP=5272;MSQ=55.59;AN=16834;AC=5273;NS=8438;AC_Hom=2;AC_Het=5281;AC_Hemi=0;MAF=0.313048;HWE=0;NFAM=4740
6	118325541	118325560	6	118392222	118392238	312646	858.72	+	+	BND	LOW	312646_1	N	N]6:118392229]	312646_2	N	N]6:118325551]	SVTYPE=BND;POS=118325551;STRANDS=++:5;IMPRECISE;CIPOS=-10,9;CIEND=-7,9;CIPOS95=-1,1;CIEND95=-1,1;MATEID=312646_2;EVENT=312646;SU=5;PE=2;SR=3;ALG=PROD;AF=0.0007128;NSAMP=12;MSQ=66.92;AN=16834;AC=12;NS=8438;AC_Hom=0;AC_Het=12;AC_Hemi=0;MAF=0.000711069;HWE=1;NFAM=12	SVTYPE=BND;POS=118392229;STRANDS=++:5;IMPRECISE;CIPOS=-7,9;CIEND=-10,9;CIPOS95=-1,1;CIEND95=-1,1;MATEID=312646_1;EVENT=312646;SECONDARY;SU=5;PE=2;SR=3;ALG=PROD;AF=0.0007128;NSAMP=12;MSQ=66.92;AN=16834;AC=12;NS=8438;AC_Hom=0;AC_Het=12;AC_Hemi=0;MAF=0.000711069;HWE=1;NFAM=12
6	118332139	118332151	6	118332285	118332305	214635	128.88	+	-	DEL	PASS	214635	N	<DEL>	.	.	.	SVTYPE=DEL;POS=118332146;SVLEN=-149;END=118332295;STRANDS=+-:5;IMPRECISE;CIPOS=-7,5;CIEND=-10,10;CIPOS95=-1,0;CIEND95=0,0;SU=5;PE=0;SR=5;ALG=PROD;AF=5.94e-05;NSAMP=1;MSQ=128.87;AN=16834;AC=1;NS=8438;AC_Hom=0;AC_Het=1;AC_Hemi=0;MAF=5.92557e-05;HWE=1;NFAM=1	.
6	118391024	118391080	13	66612426	66612483	59966	2619.1	-	+	BND	LOW	59966_1	N	]13:66612454]N	59966_2	N	N[6:118391055[	SVTYPE=BND;POS=118391055;STRANDS=-+:10;CIPOS=-30,26;CIEND=-28,29;CIPOS95=0,0;CIEND95=0,0;MATEID=59966_2;EVENT=59966;SU=10;PE=6;SR=4;ALG=PROD;AF=0.001663;NSAMP=28;MSQ=93.48;AN=16834;AC=28;NS=8438;AC_Hom=0;AC_Het=28;AC_Hemi=0;MAF=0.00165916;HWE=1;NFAM=19	SVTYPE=BND;POS=66612454;STRANDS=-+:10;CIPOS=-28,29;CIEND=-30,26;CIPOS95=0,0;CIEND95=0,0;MATEID=59966_1;EVENT=59966;SECONDARY;SU=10;PE=6;SR=4;ALG=PROD;AF=0.001663;NSAMP=28;MSQ=93.48;AN=16834;AC=28;NS=8438;AC_Hom=0;AC_Het=28;AC_Hemi=0;MAF=0.00165916;HWE=1;NFAM=19
6	118391037	118391077	14	88742599	88742618	60325	1197.59	-	-	BND	LOW	60325_1	N	[14:88742610[N	60325_2	N	[6:118391048[N	SVTYPE=BND;POS=118391048;STRANDS=--:33;CIPOS=-10,30;CIEND=-10,9;CIPOS95=0,0;CIEND95=0,0;MATEID=60325_2;EVENT=60325;SU=33;PE=17;SR=16;ALG=PROD;AF=0.0007722;NSAMP=13;MSQ=91.99;AN=16834;AC=13;NS=8438;AC_Hom=0;AC_Het=13;AC_Hemi=0;MAF=0.000770325;HWE=1;NFAM=13	SVTYPE=BND;POS=88742610;STRANDS=--:33;CIPOS=-10,9;CIEND=-10,30;CIPOS95=0,0;CIEND95=0,0;MATEID=60325_1;EVENT=60325;SECONDARY;SU=33;PE=17;SR=16;ALG=PROD;AF=0.0007722;NSAMP=13;MSQ=91.99;AN=16834;AC=13;NS=8438;AC_Hom=0;AC_Het=13;AC_Hemi=0;MAF=0.000770325;HWE=1;NFAM=13
6	118391406	118392214	6	118392172	118392968	312647	2.04792e+06	+	+	INV	LOW	312647	N	<INV>	.	.	.	SVTYPE=INV;POS=118392164;SVLEN=64;END=118392228;STRANDS=++:519,--:12712;IMPRECISE;CIPOS=-758,50;CIEND=-56,740;CIPOS95=-215,50;CIEND95=-56,95;SU=13231;PE=11544;SR=1687;ALG=SUM;AF=0.5083;NSAMP=8315;MSQ=245.58;RETAINED;AN=16830;AC=8554;NS=8435;AC_Hom=478;AC_Het=8096;AC_Hemi=0;MAF=0.49176;HWE=0;NFAM=7300	.
6	118422162	118422210	6	118422252	118422299	214636	3306.05	+	-	BND	PASS	214636_1	N	N[6:118422277[	214636_2	N	]6:118422186]N	SVTYPE=BND;POS=118422186;STRANDS=+-:113;CIPOS=-24,24;CIEND=-24,23;CIPOS95=0,0;CIEND95=0,0;MATEID=214636_2;EVENT=214636;SU=113;PE=0;SR=113;ALG=PROD;AF=0.0006534;NSAMP=11;MSQ=300.55;AN=16834;AC=11;NS=8438;AC_Hom=0;AC_Het=11;AC_Hemi=0;MAF=0.000651813;HWE=1;NFAM=11	SVTYPE=BND;POS=118422277;STRANDS=+-:113;CIPOS=-24,23;CIEND=-24,24;CIPOS95=0,0;CIEND95=0,0;MATEID=214636_1;EVENT=214636;SECONDARY;SU=113;PE=0;SR=113;ALG=PROD;AF=0.0006534;NSAMP=11;MSQ=300.55;AN=16834;AC=11;NS=8438;AC_Hom=0;AC_Het=11;AC_Hemi=0;MAF=0.000651813;HWE=1;NFAM=11
6	118507227	118507242	6	118507885	118507904	214637	248.79	+	-	DEL	PASS	214637	N	<DEL>	.	.	.	SVTYPE=DEL;POS=118507232;SVLEN=-663;END=118507895;STRANDS=+-:10;IMPRECISE;CIPOS=-5,10;CIEND=-10,9;CIPOS95=-1,1;CIEND95=-1,1;SU=10;PE=8;SR=2;ALG=PROD;AF=5.94e-05;NSAMP=1;MSQ=248.79;AN=16834;AC=1;NS=8438;AC_Hom=0;AC_Het=1;AC_Hemi=0;MAF=5.92557e-05;HWE=1;NFAM=1	.
6	118514627	118514645	6	118515497	118515501	214638	695.46	+	-	DEL	PASS	214638	N	<DEL>	.	.	.	SVTYPE=DEL;POS=118514635;SVLEN=-865;END=118515500;STRANDS=+-:28;CIPOS=-8,10;CIEND=-3,1;CIPOS95=0,0;CIEND95=0,0;SU=28;PE=17;SR=11;ALG=PROD;AF=5.94e-05;NSAMP=1;MSQ=695.46;AN=16834;AC=1;NS=8438;AC_Hom=0;AC_Het=1;AC_Hemi=0;MAF=5.92557e-05;HWE=1;NFAM=1	.
6	118516888	118516908	6	118516954	118516974	214639	296.72	+	-	BND	PASS	214639_1	N	N[6:118516965[	214639_2	N	]6:118516898]N	SVTYPE=BND;POS=118516898;STRANDS=+-:8;CIPOS=-10,10;CIEND=-10,10;CIPOS95=0,0;CIEND95=0,0;MATEID=214639_2;EVENT=214639;SU=8;PE=0;SR=8;ALG=PROD;AF=5.94e-05;NSAMP=1;MSQ=296.63;AN=16834;AC=1;NS=8438;AC_Hom=0;AC_Het=1;AC_Hemi=0;MAF=5.92557e-05;HWE=1;NFAM=1	SVTYPE=BND;POS=118516965;STRANDS=+-:8;CIPOS=-10,10;CIEND=-10,10;CIPOS95=0,0;CIEND95=0,0;MATEID=214639_1;EVENT=214639;SECONDARY;SU=8;PE=0;SR=8;ALG=PROD;AF=5.94e-05;NSAMP=1;MSQ=296.63;AN=16834;AC=1;NS=8438;AC_Hom=0;AC_Het=1;AC_Hemi=0;MAF=5.92557e-05;HWE=1;NFAM=1
6	118533605	118533969	X	562238	562934	63423	2452.85	-	-	BND	LOW	63423_1	N	[X:562905[N	63423_2	N	[6:118533940[N	SVTYPE=BND;POS=118533940;STRANDS=--:4;IMPRECISE;CIPOS=-334,30;CIEND=-666,30;CIPOS95=-149,30;CIEND95=-215,30;MATEID=63423_2;EVENT=63423;SU=4;PE=4;SR=0;ALG=PROD;AF=0.004099;NSAMP=69;MSQ=34.4;AN=16834;AC=69;NS=8438;AC_Hom=0;AC_Het=69;AC_Hemi=0;MAF=0.00408865;HWE=1;NFAM=68	SVTYPE=BND;POS=562905;STRANDS=--:4;IMPRECISE;CIPOS=-666,30;CIEND=-334,30;CIPOS95=-215,30;CIEND95=-149,30;MATEID=63423_1;EVENT=63423;SECONDARY;SU=4;PE=4;SR=0;ALG=PROD;AF=0.004099;NSAMP=69;MSQ=34.4;AN=16834;AC=69;NS=8438;AC_Hom=0;AC_Het=69;AC_Hemi=0;MAF=0.00408865;HWE=1;NFAM=68
6	118533783	118534263	X	42265352	42265704	63585	492.76	+	-	BND	LOW	63585_1	N	N[X:42265695[	63585_2	N	]6:118533793]N	SVTYPE=BND;POS=118533793;STRANDS=+-:4;IMPRECISE;CIPOS=-10,470;CIEND=-342,10;CIPOS95=-1,152;CIEND95=-160,1;MATEID=63585_2;EVENT=63585;SU=4;PE=4;SR=0;ALG=PROD;AF=0.001188;NSAMP=20;MSQ=22.69;AN=16834;AC=20;NS=8438;AC_Hom=0;AC_Het=20;AC_Hemi=0;MAF=0.00118511;HWE=1;NFAM=20	SVTYPE=BND;POS=42265695;STRANDS=+-:4;IMPRECISE;CIPOS=-342,10;CIEND=-10,470;CIPOS95=-160,1;CIEND95=-1,152;MATEID=63585_1;EVENT=63585;SECONDARY;SU=4;PE=4;SR=0;ALG=PROD;AF=0.001188;NSAMP=20;MSQ=22.69;AN=16834;AC=20;NS=8438;AC_Hom=0;AC_Het=20;AC_Hemi=0;MAF=0.00118511;HWE=1;NFAM=20
6	118533845	118534246	X	562967	563396	63425	922.52	+	+	BND	LOW	63425_1	N	N]X:562997]	63425_2	N	N]6:118533875]	SVTYPE=BND;POS=118533875;STRANDS=++:8;IMPRECISE;CIPOS=-30,371;CIEND=-30,399;CIPOS95=-30,101;CIEND95=-30,116;MATEID=63425_2;EVENT=63425;SU=8;PE=8;SR=0;ALG=PROD;AF=0.002376;NSAMP=40;MSQ=21.93;AN=16834;AC=40;NS=8438;AC_Hom=0;AC_Het=40;AC_Hemi=0;MAF=0.00237023;HWE=1;NFAM=39	SVTYPE=BND;POS=562997;STRANDS=++:8;IMPRECISE;CIPOS=-30,399;CIEND=-30,371;CIPOS95=-30,116;CIEND95=-30,101;MATEID=63425_1;EVENT=63425;SECONDARY;SU=8;PE=8;SR=0;ALG=PROD;AF=0.002376;NSAMP=40;MSQ=21.93;AN=16834;AC=40;NS=8438;AC_Hom=0;AC_Het=40;AC_Hemi=0;MAF=0.00237023;HWE=1;NFAM=39
6	118546409	118546429	6	118546509	118546529	214640	314.58	+	-	BND	LOW	214640_1	N	N[6:118546520[	214640_2	N	]6:118546419]N	SVTYPE=BND;POS=118546419;STRANDS=+-:5;CIPOS=-10,10;CIEND=-10,10;CIPOS95=0,0;CIEND95=0,0;MATEID=214640_2;EVENT=214640;SU=5;PE=0;SR=5;ALG=PROD;AF=0.0001188;NSAMP=2;MSQ=157.27;AN=16834;AC=2;NS=8438;AC_Hom=0;AC_Het=2;AC_Hemi=0;MAF=0.000118511;HWE=1;NFAM=2	SVTYPE=BND;POS=118546520;STRANDS=+-:5;CIPOS=-10,10;CIEND=-10,10;CIPOS95=0,0;CIEND95=0,0;MATEID=214640_1;EVENT=214640;SECONDARY;SU=5;PE=0;SR=5;ALG=PROD;AF=0.0001188;NSAMP=2;MSQ=157.27;AN=16834;AC=2;NS=8438;AC_Hom=0;AC_Het=2;AC_Hemi=0;MAF=0.000118511;HWE=1;NFAM=2
6	118568833	118568833	6	118569060	118569060	214641	125706.0	+	-	DEL	PASS	214641	N	<DEL>	.	.	.	SVTYPE=DEL;POS=118568833;SVLEN=-227;END=118569060;STRANDS=+-:3176;CIPOS=0,0;CIEND=0,0;CIPOS95=0,0;CIEND95=0,0;SU=3176;PE=153;SR=3023;ALG=PROD;AF=0.02483;NSAMP=412;MSQ=305.1;AN=16834;AC=418;NS=8438;AC_Hom=12;AC_Het=406;AC_Hemi=0;MAF=0.0247689;HWE=0.649144;NFAM=406	.
6	118609558	118609563	6	118610786	118610803	214642	482.49	+	-	DEL	PASS	214642	N	<DEL>	.	.	.	SVTYPE=DEL;POS=118609561;SVLEN=-1232;END=118610793;STRANDS=+-:21;CIPOS=-3,2;CIEND=-7,10;CIPOS95=0,0;CIEND95=0,0;SU=21;PE=12;SR=9;ALG=PROD;AF=5.94e-05;NSAMP=1;MSQ=482.49;AN=16834;AC=1;NS=8438;AC_Hom=0;AC_Het=1;AC_Hemi=0;MAF=5.92557e-05;HWE=1;NFAM=1	.
6	118626161	118626162	7	90022458	90022458	62409	132962.0	+	+	BND	LOW	62409_1	N	N]7:90022458]	62409_2	N	N]6:118626162]	SVTYPE=BND;POS=118626162;STRANDS=++:5162;CIPOS=-1,0;CIEND=0,0;CIPOS95=0,0;CIEND95=0,0;MATEID=62409_2;EVENT=62409;SU=5162;PE=3935;SR=1227;ALG=PROD;AF=0.1276;NSAMP=2090;MSQ=63.22;AN=16832;AC=2147;NS=8437;AC_Hom=114;AC_Het=2035;AC_Hemi=0;MAF=0.127356;HWE=1.55653e-17;NFAM=1846	SVTYPE=BND;POS=90022458;STRANDS=++:5162;CIPOS=0,0;CIEND=-1,0;CIPOS95=0,0;CIEND95=0,0;MATEID=62409_1;EVENT=62409;SECONDARY;SU=5162;PE=3935;SR=1227;ALG=PROD;AF=0.1276;NSAMP=2090;MSQ=63.22;AN=16832;AC=2147;NS=8437;AC_Hom=114;AC_Het=2035;AC_Hemi=0;MAF=0.127356;HWE=1.55653e-17;NFAM=1846
6	118652588	118652592	6	118653941	118653958	282589	232.28	-	+	DUP	PASS	282589	N	<DUP>	.	.	.	SVTYPE=DUP;POS=118652591;SVLEN=1357;END=118653948;STRANDS=-+:21;CIPOS=-3,1;CIEND=-7,10;CIPOS95=0,0;CIEND95=0,0;SU=21;PE=11;SR=10;ALG=PROD;AF=5.94e-05;NSAMP=1;MSQ=231.72;AN=16834;AC=1;NS=8438;AC_Hom=0;AC_Het=1;AC_Hemi=0;MAF=5.92557e-05;HWE=1;NFAM=1	.
6	118653497	118653517	6	118659889	118659909	214643	50.78	+	-	DEL	PASS	214643	N	<DEL>	.	.	.	SVTYPE=DEL;POS=118653507;SVLEN=-6392;END=118659899;STRANDS=+-:6;CIPOS=-10,10;CIEND=-10,10;CIPOS95=0,0;CIEND95=0,0;SU=6;PE=2;SR=4;ALG=PROD;AF=5.94e-05;NSAMP=1;MSQ=50.78;AN=16834;AC=1;NS=8438;AC_Hom=0;AC_Het=1;AC_Hemi=0;MAF=5.92557e-05;HWE=1;NFAM=1	.
6	118686409	118686414	6	119104512	119104531	282590	256.62	-	+	DUP	PASS	282590	N	<DUP>	.	.	.	SVTYPE=DUP;POS=118686413;SVLEN=418108;END=119104521;STRANDS=-+:26;CIPOS=-4,1;CIEND=-9,10;CIPOS95=0,0;CIEND95=0,0;SU=26;PE=16;SR=10;ALG=PROD;AF=5.94e-05;NSAMP=1;MSQ=256.13;AN=16834;AC=1;NS=8438;AC_Hom=0;AC_Het=1;AC_Hemi=0;MAF=5.92557e-05;HWE=1;NFAM=1	.
6	118733886	118734073	6	118734302	118734420	214646	623.39	+	-	DEL	PASS	214646	N	<DEL>	.	.	.	SVTYPE=DEL;POS=118733896;SVLEN=-514;END=118734410;STRANDS=+-:24;IMPRECISE;CIPOS=-10,177;CIEND=-108,10;CIPOS95=0,26;CIEND95=-38,2;SU=24;PE=24;SR=0;ALG=PROD;AF=5.94e-05;NSAMP=1;MSQ=623.39;AN=16834;AC=1;NS=8438;AC_Hom=0;AC_Het=1;AC_Hemi=0;MAF=5.92557e-05;HWE=1;NFAM=1	.
6	118752780	118753280	6	118755803	118756061	214647	50.91	+	-	DEL	PASS	214647	N	<DEL>	.	.	.	SVTYPE=DEL;POS=118752790;SVLEN=-3261;END=118756051;STRANDS=+-:4;IMPRECISE;CIPOS=-10,490;CIEND=-248,10;CIPOS95=-1,158;CIEND95=-113,2;SU=4;PE=4;SR=0;ALG=PROD;AF=5.94e-05;NSAMP=1;MSQ=50.91;AN=16834;AC=1;NS=8438;AC_Hom=0;AC_Het=1;AC_Hemi=0;MAF=5.92557e-05;HWE=1;NFAM=1	.
6	118756095	118756112	X	64225359	64225376	63636	5537.83	-	+	BND	LOW	63636_1	N	]X:64225368]N	63636_2	N	N[6:118756105[	SVTYPE=BND;POS=118756105;STRANDS=-+:20;CIPOS=-9,8;CIEND=-9,8;CIPOS95=0,0;CIEND95=0,0;MATEID=63636_2;EVENT=63636;SU=20;PE=0;SR=20;ALG=PROD;AF=0.01265;NSAMP=213;MSQ=24.82;AN=16834;AC=213;NS=8438;AC_Hom=0;AC_Het=213;AC_Hemi=0;MAF=0.0126215;HWE=0.645995;NFAM=212	SVTYPE=BND;POS=64225368;STRANDS=-+:20;CIPOS=-9,8;CIEND=-9,8;CIPOS95=0,0;CIEND95=0,0;MATEID=63636_1;EVENT=63636;SECONDARY;SU=20;PE=0;SR=20;ALG=PROD;AF=0.01265;NSAMP=213;MSQ=24.82;AN=16834;AC=213;NS=8438;AC_Hom=0;AC_Het=213;AC_Hemi=0;MAF=0.0126215;HWE=0.645995;NFAM=212
6	118764382	118764402	6	118769170	118769183	282591	184.34	-	+	BND	LOW	282591_1	N	]6:118769176]N	282591_2	N	N[6:118764393[	SVTYPE=BND;POS=118764393;STRANDS=-+:13;CIPOS=-10,10;CIEND=-6,7;CIPOS95=0,0;CIEND95=0,0;MATEID=282591_2;EVENT=282591;SU=13;PE=9;SR=4;ALG=PROD;AF=5.94e-05;NSAMP=1;MSQ=183.7;AN=16834;AC=1;NS=8438;AC_Hom=0;AC_Het=1;AC_Hemi=0;MAF=5.92557e-05;HWE=1;NFAM=1	SVTYPE=BND;POS=118769176;STRANDS=-+:13;CIPOS=-6,7;CIEND=-10,10;CIPOS95=0,0;CIEND95=0,0;MATEID=282591_1;EVENT=282591;SECONDARY;SU=13;PE=9;SR=4;ALG=PROD;AF=5.94e-05;NSAMP=1;MSQ=183.7;AN=16834;AC=1;NS=8438;AC_Hom=0;AC_Het=1;AC_Hemi=0;MAF=5.92557e-05;HWE=1;NFAM=1
6	118764561	118764567	6	118769170	118769190	214649	464.45	+	-	BND	PASS	214649_1	N	N[6:118769181[	214649_2	N	]6:118764564]N	SVTYPE=BND;POS=118764564;STRANDS=+-:20;CIPOS=-3,3;CIEND=-10,10;CIPOS95=0,0;CIEND95=0,0;MATEID=214649_2;EVENT=214649;SU=20;PE=11;SR=9;ALG=PROD;AF=5.94e-05;NSAMP=1;MSQ=464.45;AN=16834;AC=1;NS=8438;AC_Hom=0;AC_Het=1;AC_Hemi=0;MAF=5.92557e-05;HWE=1;NFAM=1	SVTYPE=BND;POS=118769181;STRANDS=+-:20;CIPOS=-10,10;CIEND=-3,3;CIPOS95=0,0;CIEND95=0,0;MATEID=214649_1;EVENT=214649;SECONDARY;SU=20;PE=11;SR=9;ALG=PROD;AF=5.94e-05;NSAMP=1;MSQ=464.45;AN=16834;AC=1;NS=8438;AC_Hom=0;AC_Het=1;AC_Hemi=0;MAF=5.92557e-05;HWE=1;NFAM=1
6	118764810	118764821	6	118764864	118764875	214650	1438.7	+	-	BND	LOW	214650_1	N	N[6:118764871[	214650_2	N	]6:118764816]N	SVTYPE=BND;POS=118764816;STRANDS=+-:33;CIPOS=-6,5;CIEND=-6,5;CIPOS95=0,0;CIEND95=0,0;MATEID=214650_2;EVENT=214650;SU=33;PE=0;SR=33;ALG=PROD;AF=0.0005346;NSAMP=9;MSQ=159.84;AN=16834;AC=9;NS=8438;AC_Hom=0;AC_Het=9;AC_Hemi=0;MAF=0.000533302;HWE=1;NFAM=9	SVTYPE=BND;POS=118764871;STRANDS=+-:33;CIPOS=-6,5;CIEND=-6,5;CIPOS95=0,0;CIEND95=0,0;MATEID=214650_1;EVENT=214650;SECONDARY;SU=33;PE=0;SR=33;ALG=PROD;AF=0.0005346;NSAMP=9;MSQ=159.84;AN=16834;AC=9;NS=8438;AC_Hom=0;AC_Het=9;AC_Hemi=0;MAF=0.000533302;HWE=1;NFAM=9
6	118781075	118781095	6	118781195	118781215	214651	209.66	+	-	BND	LOW	214651_1	N	N[6:118781206[	214651_2	N	]6:118781085]N	SVTYPE=BND;POS=118781085;STRANDS=+-:5;CIPOS=-10,10;CIEND=-10,10;CIPOS95=0,0;CIEND95=0,0;MATEID=214651_2;EVENT=214651;SU=5;PE=0;SR=5;ALG=PROD;AF=0.0001188;NSAMP=2;MSQ=104.82;AN=16834;AC=2;NS=8438;AC_Hom=0;AC_Het=2;AC_Hemi=0;MAF=0.000118511;HWE=1;NFAM=2	SVTYPE=BND;POS=118781206;STRANDS=+-:5;CIPOS=-10,10;CIEND=-10,10;CIPOS95=0,0;CIEND95=0,0;MATEID=214651_1;EVENT=214651;SECONDARY;SU=5;PE=0;SR=5;ALG=PROD;AF=0.0001188;NSAMP=2;MSQ=104.82;AN=16834;AC=2;NS=8438;AC_Hom=0;AC_Het=2;AC_Hemi=0;MAF=0.000118511;HWE=1;NFAM=2
6	118813022	118813433	6	118844533	118844966	214653	176.46	+	-	BND	LOW	214653_1	N	N[6:118844963[	214653_2	N	]6:118813030]N	SVTYPE=BND;POS=118813030;STRANDS=+-:6;IMPRECISE;CIPOS=-8,403;CIEND=-429,4;CIPOS95=0,137;CIEND95=-158,0;MATEID=214653_2;EVENT=214653;SU=6;PE=6;SR=0;ALG=PROD;AF=5.94e-05;NSAMP=1;MSQ=176.46;AN=16834;AC=1;NS=8438;AC_Hom=0;AC_Het=1;AC_Hemi=0;MAF=5.92557e-05;HWE=1;NFAM=1	SVTYPE=BND;POS=118844963;STRANDS=+-:6;IMPRECISE;CIPOS=-429,4;CIEND=-8,403;CIPOS95=-158,0;CIEND95=0,137;MATEID=214653_1;EVENT=214653;SECONDARY;SU=6;PE=6;SR=0;ALG=PROD;AF=5.94e-05;NSAMP=1;MSQ=176.46;AN=16834;AC=1;NS=8438;AC_Hom=0;AC_Het=1;AC_Hemi=0;MAF=5.92557e-05;HWE=1;NFAM=1
6	118813023	118813041	6	118832456	118832460	214652	404.27	+	-	BND	PASS	214652_1	N	N[6:118832460[	214652_2	N	]6:118813031]N	SVTYPE=BND;POS=118813031;STRANDS=+-:22;CIPOS=-8,10;CIEND=-3,1;CIPOS95=0,0;CIEND95=0,0;MATEID=214652_2;EVENT=214652;SU=22;PE=11;SR=11;ALG=PROD;AF=5.94e-05;NSAMP=1;MSQ=404.27;AN=16834;AC=1;NS=8438;AC_Hom=0;AC_Het=1;AC_Hemi=0;MAF=5.92557e-05;HWE=1;NFAM=1	SVTYPE=BND;POS=118832460;STRANDS=+-:22;CIPOS=-3,1;CIEND=-8,10;CIPOS95=0,0;CIEND95=0,0;MATEID=214652_1;EVENT=214652;SECONDARY;SU=22;PE=11;SR=11;ALG=PROD;AF=5.94e-05;NSAMP=1;MSQ=404.27;AN=16834;AC=1;NS=8438;AC_Hom=0;AC_Het=1;AC_Hemi=0;MAF=5.92557e-05;HWE=1;NFAM=1
6	118821614	118821614	X	57135612	57135612	63628	219092.0	-	+	BND	LOW	63628_1	N	]X:57135612]N	63628_2	N	N[6:118821615[	SVTYPE=BND;POS=118821615;STRANDS=-+:17875;CIPOS=0,0;CIEND=0,0;CIPOS95=0,0;CIEND95=0,0;MATEID=63628_2;EVENT=63628;SU=17875;PE=2;SR=17873;ALG=PROD;AF=0.1934;NSAMP=3256;MSQ=66.68;AN=16834;AC=3256;NS=8438;AC_Hom=0;AC_Het=3270;AC_Hemi=0;MAF=0.193766;HWE=0;NFAM=2845	SVTYPE=BND;POS=57135612;STRANDS=-+:17875;CIPOS=0,0;CIEND=0,0;CIPOS95=0,0;CIEND95=0,0;MATEID=63628_1;EVENT=63628;SECONDARY;SU=17875;PE=2;SR=17873;ALG=PROD;AF=0.1934;NSAMP=3256;MSQ=66.68;AN=16834;AC=3256;NS=8438;AC_Hom=0;AC_Het=3270;AC_Hemi=0;MAF=0.193766;HWE=0;NFAM=2845
6	118828859	118828866	6	118853704	118853711	214654	473.66	+	-	DEL	PASS	214654	N	<DEL>	.	.	.	SVTYPE=DEL;POS=118828863;SVLEN=-24845;END=118853708;STRANDS=+-:18;CIPOS=-4,3;CIEND=-4,3;CIPOS95=0,0;CIEND95=0,0;SU=18;PE=10;SR=8;ALG=PROD;AF=5.94e-05;NSAMP=1;MSQ=473.66;AN=16834;AC=1;NS=8438;AC_Hom=0;AC_Het=1;AC_Hemi=0;MAF=5.92557e-05;HWE=1;NFAM=1	.
6	118832568	118832986	6	118886317	118886698	214656	107.45	+	-	BND	LOW	214656_1	N	N[6:118886689[	214656_2	N	]6:118832578]N	SVTYPE=BND;POS=118832578;STRANDS=+-:6;IMPRECISE;CIPOS=-10,408;CIEND=-371,10;CIPOS95=0,151;CIEND95=-126,1;MATEID=214656_2;EVENT=214656;SU=6;PE=6;SR=0;ALG=PROD;AF=5.94e-05;NSAMP=1;MSQ=107.45;AN=16834;AC=1;NS=8438;AC_Hom=0;AC_Het=1;AC_Hemi=0;MAF=5.92557e-05;HWE=1;NFAM=1	SVTYPE=BND;POS=118886689;STRANDS=+-:6;IMPRECISE;CIPOS=-371,10;CIEND=-10,408;CIPOS95=-126,1;CIEND95=0,151;MATEID=214656_1;EVENT=214656;SECONDARY;SU=6;PE=6;SR=0;ALG=PROD;AF=5.94e-05;NSAMP=1;MSQ=107.45;AN=16834;AC=1;NS=8438;AC_Hom=0;AC_Het=1;AC_Hemi=0;MAF=5.92557e-05;HWE=1;NFAM=1
6	118832576	118832581	6	118844954	118844972	214655	287.49	+	-	BND	PASS	214655_1	N	N[6:118844963[	214655_2	N	]6:118832579]N	SVTYPE=BND;POS=118832579;STRANDS=+-:18;CIPOS=-3,2;CIEND=-8,10;CIPOS95=0,0;CIEND95=0,0;MATEID=214655_2;EVENT=214655;SU=18;PE=2;SR=16;ALG=PROD;AF=5.94e-05;NSAMP=1;MSQ=287.49;AN=16834;AC=1;NS=8438;AC_Hom=0;AC_Het=1;AC_Hemi=0;MAF=5.92557e-05;HWE=1;NFAM=1	SVTYPE=BND;POS=118844963;STRANDS=+-:18;CIPOS=-8,10;CIEND=-3,2;CIPOS95=0,0;CIEND95=0,0;MATEID=214655_1;EVENT=214655;SECONDARY;SU=18;PE=2;SR=16;ALG=PROD;AF=5.94e-05;NSAMP=1;MSQ=287.49;AN=16834;AC=1;NS=8438;AC_Hom=0;AC_Het=1;AC_Hemi=0;MAF=5.92557e-05;HWE=1;NFAM=1
6	118845081	118845098	6	118886685	118886690	214657	317.29	+	-	BND	PASS	214657_1	N	N[6:118886689[	214657_2	N	]6:118845088]N	SVTYPE=BND;POS=118845088;STRANDS=+-:21;CIPOS=-7,10;CIEND=-3,2;CIPOS95=0,0;CIEND95=0,0;MATEID=214657_2;EVENT=214657;SU=21;PE=10;SR=11;ALG=PROD;AF=5.94e-05;NSAMP=1;MSQ=317.29;AN=16834;AC=1;NS=8438;AC_Hom=0;AC_Het=1;AC_Hemi=0;MAF=5.92557e-05;HWE=1;NFAM=1	SVTYPE=BND;POS=118886689;STRANDS=+-:21;CIPOS=-3,2;CIEND=-7,10;CIPOS95=0,0;CIEND95=0,0;MATEID=214657_1;EVENT=214657;SECONDARY;SU=21;PE=10;SR=11;ALG=PROD;AF=5.94e-05;NSAMP=1;MSQ=317.29;AN=16834;AC=1;NS=8438;AC_Hom=0;AC_Het=1;AC_Hemi=0;MAF=5.92557e-05;HWE=1;NFAM=1
6	118857165	118857210	6	118876615	118876665	282592	332.21	-	+	DUP	PASS	282592	N	<DUP>	.	.	.	SVTYPE=DUP;POS=118857189;SVLEN=19452;END=118876641;STRANDS=-+:33;CIPOS=-24,21;CIEND=-26,24;CIPOS95=0,0;CIEND95=0,0;SU=33;PE=18;SR=15;ALG=PROD;AF=0.0001782;NSAMP=2;MSQ=165.55;AN=16834;AC=3;NS=8438;AC_Hom=2;AC_Het=1;AC_Hemi=0;MAF=0.000177767;HWE=0.000177778;NFAM=2	.
6	118887083	118887100	17	56140313	56140326	61140	86.53	+	+	BND	LOW	61140_1	N	N]17:56140320]	61140_2	N	N]6:118887090]	SVTYPE=BND;POS=118887090;STRANDS=++:14;CIPOS=-7,10;CIEND=-7,6;CIPOS95=0,0;CIEND95=0,0;MATEID=61140_2;EVENT=61140;SU=14;PE=9;SR=5;ALG=PROD;AF=5.94e-05;NSAMP=1;MSQ=86.53;AN=16834;AC=1;NS=8438;AC_Hom=0;AC_Het=1;AC_Hemi=0;MAF=5.92557e-05;HWE=1;NFAM=1	SVTYPE=BND;POS=56140320;STRANDS=++:14;CIPOS=-7,6;CIEND=-7,10;CIPOS95=0,0;CIEND95=0,0;MATEID=61140_1;EVENT=61140;SECONDARY;SU=14;PE=9;SR=5;ALG=PROD;AF=5.94e-05;NSAMP=1;MSQ=86.53;AN=16834;AC=1;NS=8438;AC_Hom=0;AC_Het=1;AC_Hemi=0;MAF=5.92557e-05;HWE=1;NFAM=1
6	118921390	118921410	6	118921543	118921563	282593	484.38	-	+	BND	LOW	282593_1	N	]6:118921553]N	282593_2	N	N[6:118921401[	SVTYPE=BND;POS=118921401;STRANDS=-+:20;CIPOS=-10,10;CIEND=-10,10;CIPOS95=0,0;CIEND95=0,0;MATEID=282593_2;EVENT=282593;SU=20;PE=0;SR=20;ALG=PROD;AF=0.001188;NSAMP=20;MSQ=21.17;AN=16834;AC=20;NS=8438;AC_Hom=0;AC_Het=20;AC_Hemi=0;MAF=0.00118511;HWE=1;NFAM=20	SVTYPE=BND;POS=118921553;STRANDS=-+:20;CIPOS=-10,10;CIEND=-10,10;CIPOS95=0,0;CIEND95=0,0;MATEID=282593_1;EVENT=282593;SECONDARY;SU=20;PE=0;SR=20;ALG=PROD;AF=0.001188;NSAMP=20;MSQ=21.17;AN=16834;AC=20;NS=8438;AC_Hom=0;AC_Het=20;AC_Hemi=0;MAF=0.00118511;HWE=1;NFAM=20
6	118936001	118936018	10	130381851	130381868	58962	31.16	-	-	BND	LOW	58962_1	N	[10:130381861[N	58962_2	N	[6:118936011[N	SVTYPE=BND;POS=118936011;STRANDS=--:4;CIPOS=-9,8;CIEND=-9,8;CIPOS95=0,0;CIEND95=0,0;MATEID=58962_2;EVENT=58962;SU=4;PE=0;SR=4;ALG=PROD;AF=0.0001782;NSAMP=3;MSQ=8.17;AN=16834;AC=3;NS=8438;AC_Hom=0;AC_Het=3;AC_Hemi=0;MAF=0.000177767;HWE=1;NFAM=3	SVTYPE=BND;POS=130381861;STRANDS=--:4;CIPOS=-9,8;CIEND=-9,8;CIPOS95=0,0;CIEND95=0,0;MATEID=58962_1;EVENT=58962;SECONDARY;SU=4;PE=0;SR=4;ALG=PROD;AF=0.0001782;NSAMP=3;MSQ=8.17;AN=16834;AC=3;NS=8438;AC_Hom=0;AC_Het=3;AC_Hemi=0;MAF=0.000177767;HWE=1;NFAM=3
6	118940467	118940487	6	118940518	118940538	214658	254.84	+	-	BND	LOW	214658_1	N	N[6:118940529[	214658_2	N	]6:118940477]N	SVTYPE=BND;POS=118940477;STRANDS=+-:5;CIPOS=-10,10;CIEND=-10,10;CIPOS95=0,0;CIEND95=0,0;MATEID=214658_2;EVENT=214658;SU=5;PE=0;SR=5;ALG=PROD;AF=0.0001188;NSAMP=2;MSQ=127.33;AN=16834;AC=2;NS=8438;AC_Hom=0;AC_Het=2;AC_Hemi=0;MAF=0.000118511;HWE=1;NFAM=2	SVTYPE=BND;POS=118940529;STRANDS=+-:5;CIPOS=-10,10;CIEND=-10,10;CIPOS95=0,0;CIEND95=0,0;MATEID=214658_1;EVENT=214658;SECONDARY;SU=5;PE=0;SR=5;ALG=PROD;AF=0.0001188;NSAMP=2;MSQ=127.33;AN=16834;AC=2;NS=8438;AC_Hom=0;AC_Het=2;AC_Hemi=0;MAF=0.000118511;HWE=1;NFAM=2
6	118960955	118960996	6	118961407	118961452	214659	2949.75	+	-	DEL	PASS	214659	N	<DEL>	.	.	.	SVTYPE=DEL;POS=118960976;SVLEN=-455;END=118961431;STRANDS=+-:114;CIPOS=-21,20;CIEND=-24,21;CIPOS95=0,0;CIEND95=0,0;SU=114;PE=77;SR=37;ALG=PROD;AF=0.0001782;NSAMP=3;MSQ=983.25;AN=16834;AC=3;NS=8438;AC_Hom=0;AC_Het=3;AC_Hemi=0;MAF=0.000177767;HWE=1;NFAM=3	.
6	118966483	118966494	6	118966616	118966627	214660	239.84	+	-	DEL	PASS	214660	N	<DEL>	.	.	.	SVTYPE=DEL;POS=118966489;SVLEN=-133;END=118966622;STRANDS=+-:6;CIPOS=-6,5;CIEND=-6,5;CIPOS95=0,0;CIEND95=0,0;SU=6;PE=0;SR=6;ALG=PROD;AF=5.94e-05;NSAMP=1;MSQ=239.84;AN=16834;AC=1;NS=8438;AC_Hom=0;AC_Het=1;AC_Hemi=0;MAF=5.92557e-05;HWE=1;NFAM=1	.
6	118976007	118976024	6	119016911	119016931	214661	98.69	+	-	DEL	PASS	214661	N	<DEL>	.	.	.	SVTYPE=DEL;POS=118976014;SVLEN=-40907;END=119016921;STRANDS=+-:9;IMPRECISE;CIPOS=-7,10;CIEND=-10,10;CIPOS95=-1,1;CIEND95=-1,0;SU=9;PE=6;SR=3;ALG=PROD;AF=5.94e-05;NSAMP=1;MSQ=98.69;AN=16834;AC=1;NS=8438;AC_Hom=0;AC_Het=1;AC_Hemi=0;MAF=5.92557e-05;HWE=1;NFAM=1	.
6	118976348	118976366	6	118976951	118976957	214662	395.7	+	-	DEL	PASS	214662	N	<DEL>	.	.	.	SVTYPE=DEL;POS=118976356;SVLEN=-599;END=118976955;STRANDS=+-:17;CIPOS=-8,10;CIEND=-4,2;CIPOS95=0,0;CIEND95=0,0;SU=17;PE=8;SR=9;ALG=PROD;AF=5.94e-05;NSAMP=1;MSQ=395.7;AN=16834;AC=1;NS=8438;AC_Hom=0;AC_Het=1;AC_Hemi=0;MAF=5.92557e-05;HWE=1;NFAM=1	.
6	118980577	118980637	6	118980822	118980882	214663	1029.37	+	-	DEL	PASS	214663	N	<DEL>	.	.	.	SVTYPE=DEL;POS=118980607;SVLEN=-245;END=118980852;STRANDS=+-:31;CIPOS=-30,30;CIEND=-30,30;CIPOS95=0,0;CIEND95=0,0;SU=31;PE=6;SR=25;ALG=PROD;AF=0.0002376;NSAMP=4;MSQ=255.82;AN=16834;AC=4;NS=8438;AC_Hom=0;AC_Het=4;AC_Hemi=0;MAF=0.000237023;HWE=1;NFAM=4	.
6	119011718	119011718	6	119013928	119013928	282594	1.52375e+06	-	+	DUP	PASS	282594	N	<DUP>	.	.	.	SVTYPE=DUP;POS=119011718;SVLEN=2210;END=119013928;STRANDS=-+:119701;CIPOS=0,0;CIEND=0,0;CIPOS95=0,0;CIEND95=0,0;SU=119701;PE=67569;SR=52132;ALG=PROD;AF=0.4741;NSAMP=4848;MSQ=313.28;AN=16834;AC=7981;NS=8438;AC_Hom=6280;AC_Het=1719;AC_Hemi=0;MAF=0.473987;HWE=0;NFAM=4238	.
6	119012288	119012288	6	119013926	119013926	214665	2.56564e+06	+	-	BND	PASS	214665_1	N	N[6:119013927[	214665_2	N	]6:119012288]N	SVTYPE=BND;POS=119012288;STRANDS=+-:109480;CIPOS=0,0;CIEND=0,0;CIPOS95=0,0;CIEND95=0,0;MATEID=214665_2;EVENT=214665;SU=109480;PE=62776;SR=46704;ALG=PROD;AF=0.2899;NSAMP=4869;MSQ=525.29;AN=16834;AC=4880;NS=8438;AC_Hom=22;AC_Het=4869;AC_Hemi=0;MAF=0.28982;HWE=0;NFAM=4261	SVTYPE=BND;POS=119013927;STRANDS=+-:109480;CIPOS=0,0;CIEND=0,0;CIPOS95=0,0;CIEND95=0,0;MATEID=214665_1;EVENT=214665;SECONDARY;SU=109480;PE=62776;SR=46704;ALG=PROD;AF=0.2899;NSAMP=4869;MSQ=525.29;AN=16834;AC=4880;NS=8438;AC_Hom=22;AC_Het=4869;AC_Hemi=0;MAF=0.28982;HWE=0;NFAM=4261
6	119012302	119012319	6	119012741	119012758	214664	81.3	+	-	BND	LOW	214664_1	N	N[6:119012751[	214664_2	N	]6:119012311]N	SVTYPE=BND;POS=119012311;STRANDS=+-:4;CIPOS=-9,8;CIEND=-9,8;CIPOS95=0,0;CIEND95=0,0;MATEID=214664_2;EVENT=214664;SU=4;PE=0;SR=4;ALG=PROD;AF=5.941e-05;NSAMP=1;MSQ=77.84;AN=16832;AC=1;NS=8437;AC_Hom=0;AC_Het=1;AC_Hemi=0;MAF=5.92628e-05;HWE=1;NFAM=1	SVTYPE=BND;POS=119012751;STRANDS=+-:4;CIPOS=-9,8;CIEND=-9,8;CIPOS95=0,0;CIEND95=0,0;MATEID=214664_1;EVENT=214664;SECONDARY;SU=4;PE=0;SR=4;ALG=PROD;AF=5.941e-05;NSAMP=1;MSQ=77.84;AN=16832;AC=1;NS=8437;AC_Hom=0;AC_Het=1;AC_Hemi=0;MAF=5.92628e-05;HWE=1;NFAM=1
6	119027263	119027320	6	119027469	119027520	214666	727.19	+	-	DEL	PASS	214666	N	<DEL>	.	.	.	SVTYPE=DEL;POS=119027292;SVLEN=-200;END=119027492;STRANDS=+-:14;CIPOS=-29,28;CIEND=-23,28;CIPOS95=0,0;CIEND95=0,0;SU=14;PE=0;SR=14;ALG=PROD;AF=0.0003564;NSAMP=6;MSQ=118.87;AN=16834;AC=6;NS=8438;AC_Hom=0;AC_Het=7;AC_Hemi=0;MAF=0.00041479;HWE=1;NFAM=6	.
6	119028512	119028512	9	88406180	88406180	63238	446639.0	+	+	BND	LOW	63238_1	N	N]9:88406180]	63238_2	N	N]6:119028512]	SVTYPE=BND;POS=119028512;STRANDS=++:24281;CIPOS=0,0;CIEND=0,0;CIPOS95=0,0;CIEND95=0,0;MATEID=63238_2;EVENT=63238;SU=24281;PE=655;SR=23626;ALG=PROD;AF=0.3291;NSAMP=5540;MSQ=80.24;AN=16834;AC=5540;NS=8438;AC_Hom=0;AC_Het=5553;AC_Hemi=0;MAF=0.329047;HWE=0;NFAM=4895	SVTYPE=BND;POS=88406180;STRANDS=++:24281;CIPOS=0,0;CIEND=0,0;CIPOS95=0,0;CIEND95=0,0;MATEID=63238_1;EVENT=63238;SECONDARY;SU=24281;PE=655;SR=23626;ALG=PROD;AF=0.3291;NSAMP=5540;MSQ=80.24;AN=16834;AC=5540;NS=8438;AC_Hom=0;AC_Het=5553;AC_Hemi=0;MAF=0.329047;HWE=0;NFAM=4895
6	119039468	119039468	6	119040407	119040407	214667	88475.1	+	-	DEL	PASS	214667	N	<DEL>	.	.	.	SVTYPE=DEL;POS=119039468;SVLEN=-939;END=119040407;STRANDS=+-:4017;CIPOS=0,0;CIEND=0,0;CIPOS95=0,0;CIEND95=0,0;SU=4017;PE=2213;SR=1804;ALG=PROD;AF=0.01384;NSAMP=231;MSQ=383.01;AN=16834;AC=233;NS=8438;AC_Hom=4;AC_Het=229;AC_Hemi=0;MAF=0.0138066;HWE=0.67539;NFAM=225	.
6	119044409	119044429	6	119152899	119152917	282595	191.94	-	+	DUP	PASS	282595	N	<DUP>	.	.	.	SVTYPE=DUP;POS=119044419;SVLEN=108488;END=119152907;STRANDS=-+:17;CIPOS=-10,10;CIEND=-8,10;CIPOS95=0,0;CIEND95=0,0;SU=17;PE=5;SR=12;ALG=PROD;AF=0.0001188;NSAMP=1;MSQ=191.16;AN=16834;AC=2;NS=8438;AC_Hom=2;AC_Het=0;AC_Hemi=0;MAF=0.000118511;HWE=5.92593e-05;NFAM=1	.
6	119062605	119062850	12	77771587	77772002	59643	134.82	-	-	BND	LOW	59643_1	N	[12:77771979[N	59643_2	N	[6:119062821[N	SVTYPE=BND;POS=119062821;STRANDS=--:10;IMPRECISE;CIPOS=-215,30;CIEND=-391,24;CIPOS95=-69,30;CIEND95=-136,24;MATEID=59643_2;EVENT=59643;SU=10;PE=10;SR=0;ALG=PROD;AF=0.0004752;NSAMP=8;MSQ=15.2;AN=16834;AC=8;NS=8438;AC_Hom=0;AC_Het=8;AC_Hemi=0;MAF=0.000474046;HWE=1;NFAM=8	SVTYPE=BND;POS=77771979;STRANDS=--:10;IMPRECISE;CIPOS=-391,24;CIEND=-215,30;CIPOS95=-136,24;CIEND95=-69,30;MATEID=59643_1;EVENT=59643;SECONDARY;SU=10;PE=10;SR=0;ALG=PROD;AF=0.0004752;NSAMP=8;MSQ=15.2;AN=16834;AC=8;NS=8438;AC_Hom=0;AC_Het=8;AC_Hemi=0;MAF=0.000474046;HWE=1;NFAM=8
6	119062654	119062803	13	72228231	72228528	59974	1550.86	-	-	BND	LOW	59974_1	N	[13:72228479[N	59974_2	N	[6:119062754[N	SVTYPE=BND;POS=119062754;STRANDS=--:142;IMPRECISE;CIPOS=-99,50;CIEND=-247,50;CIPOS95=-4,4;CIEND95=-28,28;MATEID=59974_2;EVENT=59974;SU=142;PE=142;SR=0;ALG=PROD;AF=0.002911;NSAMP=49;MSQ=30.89;AN=16834;AC=49;NS=8438;AC_Hom=0;AC_Het=49;AC_Hemi=0;MAF=0.00290353;HWE=1;NFAM=48	SVTYPE=BND;POS=72228479;STRANDS=--:142;IMPRECISE;CIPOS=-247,50;CIEND=-99,50;CIPOS95=-28,28;CIEND95=-4,4;MATEID=59974_1;EVENT=59974;SECONDARY;SU=142;PE=142;SR=0;ALG=PROD;AF=0.002911;NSAMP=49;MSQ=30.89;AN=16834;AC=49;NS=8438;AC_Hom=0;AC_Het=49;AC_Hemi=0;MAF=0.00290353;HWE=1;NFAM=48
6	119062730	119062908	12	77772058	77772366	59644	899.09	+	+	BND	LOW	59644_1	N	N]12:77772072]	59644_2	N	N]6:119062760]	SVTYPE=BND;POS=119062760;STRANDS=++:30;IMPRECISE;CIPOS=-30,148;CIEND=-14,294;CIPOS95=-19,19;CIEND95=-14,100;MATEID=59644_2;EVENT=59644;SU=30;PE=30;SR=0;ALG=PROD;AF=0.001366;NSAMP=23;MSQ=38.44;AN=16834;AC=23;NS=8438;AC_Hom=0;AC_Het=23;AC_Hemi=0;MAF=0.00136288;HWE=1;NFAM=23	SVTYPE=BND;POS=77772072;STRANDS=++:30;IMPRECISE;CIPOS=-14,294;CIEND=-30,148;CIPOS95=-14,100;CIEND95=-19,19;MATEID=59644_1;EVENT=59644;SECONDARY;SU=30;PE=30;SR=0;ALG=PROD;AF=0.001366;NSAMP=23;MSQ=38.44;AN=16834;AC=23;NS=8438;AC_Hom=0;AC_Het=23;AC_Hemi=0;MAF=0.00136288;HWE=1;NFAM=23
6	119062770	119062895	13	72228625	72228994	59975	3731.17	+	+	BND	LOW	59975_1	N	N]13:72228654]	59975_2	N	N]6:119062820]	SVTYPE=BND;POS=119062820;STRANDS=++:271;IMPRECISE;CIPOS=-50,75;CIEND=-29,340;CIPOS95=-6,6;CIEND95=-29,41;MATEID=59975_2;EVENT=59975;SU=271;PE=271;SR=0;ALG=PROD;AF=0.00594;NSAMP=100;MSQ=36.79;AN=16834;AC=100;NS=8438;AC_Hom=0;AC_Het=100;AC_Hemi=0;MAF=0.00592557;HWE=1;NFAM=100	SVTYPE=BND;POS=72228654;STRANDS=++:271;IMPRECISE;CIPOS=-29,340;CIEND=-50,75;CIPOS95=-29,41;CIEND95=-6,6;MATEID=59975_1;EVENT=59975;SECONDARY;SU=271;PE=271;SR=0;ALG=PROD;AF=0.00594;NSAMP=100;MSQ=36.79;AN=16834;AC=100;NS=8438;AC_Hom=0;AC_Het=100;AC_Hemi=0;MAF=0.00592557;HWE=1;NFAM=100
6	119062771	119063114	20	17061378	17061914	61749	3000.01	+	-	BND	LOW	61749_1	N	N[20:17061887[	61749_2	N	]6:119062821]N	SVTYPE=BND;POS=119062821;STRANDS=+-:26;IMPRECISE;CIPOS=-50,293;CIEND=-508,28;CIPOS95=-14,14;CIEND95=-89,28;MATEID=61749_2;EVENT=61749;SU=26;PE=26;SR=0;ALG=PROD;AF=0.006772;NSAMP=114;MSQ=25.06;AN=16834;AC=114;NS=8438;AC_Hom=0;AC_Het=115;AC_Hemi=0;MAF=0.00681441;HWE=1;NFAM=113	SVTYPE=BND;POS=17061887;STRANDS=+-:26;IMPRECISE;CIPOS=-508,28;CIEND=-50,293;CIPOS95=-89,28;CIEND95=-14,14;MATEID=61749_1;EVENT=61749;SECONDARY;SU=26;PE=26;SR=0;ALG=PROD;AF=0.006772;NSAMP=114;MSQ=25.06;AN=16834;AC=114;NS=8438;AC_Hom=0;AC_Het=115;AC_Hemi=0;MAF=0.00681441;HWE=1;NFAM=113
6	119062785	119062805	X	17120208	17120227	63528	1413.71	-	+	BND	LOW	63528_1	N	]X:17120217]N	63528_2	N	N[6:119062796[	SVTYPE=BND;POS=119062796;STRANDS=-+:21;CIPOS=-10,10;CIEND=-9,10;CIPOS95=0,0;CIEND95=0,0;MATEID=63528_2;EVENT=63528;SU=21;PE=7;SR=14;ALG=PROD;AF=0.001901;NSAMP=32;MSQ=44.04;AN=16834;AC=32;NS=8438;AC_Hom=0;AC_Het=32;AC_Hemi=0;MAF=0.00189618;HWE=1;NFAM=26	SVTYPE=BND;POS=17120217;STRANDS=-+:21;CIPOS=-9,10;CIEND=-10,10;CIPOS95=0,0;CIEND95=0,0;MATEID=63528_1;EVENT=63528;SECONDARY;SU=21;PE=7;SR=14;ALG=PROD;AF=0.001901;NSAMP=32;MSQ=44.04;AN=16834;AC=32;NS=8438;AC_Hom=0;AC_Het=32;AC_Hemi=0;MAF=0.00189618;HWE=1;NFAM=26
6	119064463	119064521	8	132243162	132243221	63027	3919.28	-	-	BND	LOW	63027_1	N	[8:132243193[N	63027_2	N	[6:119064494[N	SVTYPE=BND;POS=119064494;STRANDS=--:147,++:26;CIPOS=-30,28;CIEND=-30,29;CIPOS95=0,0;CIEND95=0,0;MATEID=63027_2;EVENT=63027;SU=173;PE=167;SR=6;ALG=PROD;AF=0.004812;NSAMP=81;MSQ=47.82;AN=16834;AC=81;NS=8438;AC_Hom=0;AC_Het=81;AC_Hemi=0;MAF=0.00479972;HWE=1;NFAM=81	SVTYPE=BND;POS=132243193;STRANDS=--:147,++:26;CIPOS=-30,29;CIEND=-30,28;CIPOS95=0,0;CIEND95=0,0;MATEID=63027_1;EVENT=63027;SECONDARY;SU=173;PE=167;SR=6;ALG=PROD;AF=0.004812;NSAMP=81;MSQ=47.82;AN=16834;AC=81;NS=8438;AC_Hom=0;AC_Het=81;AC_Hemi=0;MAF=0.00479972;HWE=1;NFAM=81
6	119115429	119115487	X	81091222	81091276	63691	2098.66	+	+	BND	LOW	63691_1	N	N]X:81091247]	63691_2	N	N]6:119115457]	SVTYPE=BND;POS=119115457;STRANDS=++:5;IMPRECISE;CIPOS=-28,30;CIEND=-25,29;CIPOS95=-1,1;CIEND95=-2,2;MATEID=63691_2;EVENT=63691;SU=5;PE=3;SR=2;ALG=PROD;AF=0.007376;NSAMP=124;MSQ=14.37;AN=16812;AC=124;NS=8427;AC_Hom=0;AC_Het=124;AC_Hemi=0;MAF=0.0073573;HWE=1;NFAM=121	SVTYPE=BND;POS=81091247;STRANDS=++:5;IMPRECISE;CIPOS=-25,29;CIEND=-28,30;CIPOS95=-2,2;CIEND95=-1,1;MATEID=63691_1;EVENT=63691;SECONDARY;SU=5;PE=3;SR=2;ALG=PROD;AF=0.007376;NSAMP=124;MSQ=14.37;AN=16812;AC=124;NS=8427;AC_Hom=0;AC_Het=124;AC_Hemi=0;MAF=0.0073573;HWE=1;NFAM=121
6	119115527	119115547	6	119115719	119115739	214668	52.47	+	-	BND	LOW	214668_1	N	N[6:119115730[	214668_2	N	]6:119115537]N	SVTYPE=BND;POS=119115537;STRANDS=+-:5;CIPOS=-10,10;CIEND=-10,10;CIPOS95=0,0;CIEND95=0,0;MATEID=214668_2;EVENT=214668;SU=5;PE=0;SR=5;ALG=PROD;AF=0.0001782;NSAMP=3;MSQ=14;AN=16834;AC=3;NS=8438;AC_Hom=0;AC_Het=3;AC_Hemi=0;MAF=0.000177767;HWE=1;NFAM=3	SVTYPE=BND;POS=119115730;STRANDS=+-:5;CIPOS=-10,10;CIEND=-10,10;CIPOS95=0,0;CIEND95=0,0;MATEID=214668_1;EVENT=214668;SECONDARY;SU=5;PE=0;SR=5;ALG=PROD;AF=0.0001782;NSAMP=3;MSQ=14;AN=16834;AC=3;NS=8438;AC_Hom=0;AC_Het=3;AC_Hemi=0;MAF=0.000177767;HWE=1;NFAM=3
6	119164592	119164926	9	25186273	25186665	63140	361.1	-	-	BND	LOW	63140_1	N	[9:25186635[N	63140_2	N	[6:119164897[N	SVTYPE=BND;POS=119164897;STRANDS=--:8;IMPRECISE;CIPOS=-304,30;CIEND=-361,31;CIPOS95=-140,30;CIEND95=-160,31;MATEID=63140_2;EVENT=63140;SU=8;PE=8;SR=0;ALG=SUM;AF=0.0009505;NSAMP=16;MSQ=20.76;AN=16834;AC=16;NS=8438;AC_Hom=0;AC_Het=16;AC_Hemi=0;MAF=0.000948092;HWE=1;NFAM=16	SVTYPE=BND;POS=25186635;STRANDS=--:8;IMPRECISE;CIPOS=-361,31;CIEND=-304,30;CIPOS95=-160,31;CIEND95=-140,30;MATEID=63140_1;EVENT=63140;SECONDARY;SU=8;PE=8;SR=0;ALG=SUM;AF=0.0009505;NSAMP=16;MSQ=20.76;AN=16834;AC=16;NS=8438;AC_Hom=0;AC_Het=16;AC_Hemi=0;MAF=0.000948092;HWE=1;NFAM=16
6	119164617	119164913	X	96440437	96440991	63733	163.28	-	+	BND	LOW	63733_1	N	]X:96440446]N	63733_2	N	N[6:119164904[	SVTYPE=BND;POS=119164904;STRANDS=-+:4;IMPRECISE;CIPOS=-286,10;CIEND=-9,545;CIPOS95=-139,2;CIEND95=-1,195;MATEID=63733_2;EVENT=63733;SU=4;PE=4;SR=0;ALG=PROD;AF=0.0004158;NSAMP=7;MSQ=20.25;AN=16834;AC=7;NS=8438;AC_Hom=0;AC_Het=7;AC_Hemi=0;MAF=0.00041479;HWE=1;NFAM=7	SVTYPE=BND;POS=96440446;STRANDS=-+:4;IMPRECISE;CIPOS=-9,545;CIEND=-286,10;CIPOS95=-1,195;CIEND95=-139,2;MATEID=63733_1;EVENT=63733;SECONDARY;SU=4;PE=4;SR=0;ALG=PROD;AF=0.0004158;NSAMP=7;MSQ=20.25;AN=16834;AC=7;NS=8438;AC_Hom=0;AC_Het=7;AC_Hemi=0;MAF=0.00041479;HWE=1;NFAM=7
6	119164741	119165007	9	25186711	25187181	63141	552.42	+	+	BND	LOW	63141_1	N	N]9:25186758]	63141_2	N	N]6:119164791]	SVTYPE=BND;POS=119164791;STRANDS=++:13;IMPRECISE;CIPOS=-50,216;CIEND=-47,423;CIPOS95=-46,46;CIEND95=-47,112;MATEID=63141_2;EVENT=63141;SU=13;PE=13;SR=0;ALG=PROD;AF=0.0008911;NSAMP=15;MSQ=32.74;AN=16834;AC=15;NS=8438;AC_Hom=0;AC_Het=16;AC_Hemi=0;MAF=0.000948092;HWE=1;NFAM=14	SVTYPE=BND;POS=25186758;STRANDS=++:13;IMPRECISE;CIPOS=-47,423;CIEND=-50,216;CIPOS95=-47,112;CIEND95=-46,46;MATEID=63141_1;EVENT=63141;SECONDARY;SU=13;PE=13;SR=0;ALG=PROD;AF=0.0008911;NSAMP=15;MSQ=32.74;AN=16834;AC=15;NS=8438;AC_Hom=0;AC_Het=16;AC_Hemi=0;MAF=0.000948092;HWE=1;NFAM=14
6	119164794	119164811	6	155263483	155263500	282596	26245.6	-	+	BND	LOW	282596_1	N	]6:155263492]N	282596_2	N	N[6:119164804[	SVTYPE=BND;POS=119164804;STRANDS=-+:4;CIPOS=-9,8;CIEND=-9,8;CIPOS95=0,0;CIEND95=0,0;MATEID=282596_2;EVENT=282596;SU=4;PE=0;SR=4;ALG=PROD;AF=0.1179;NSAMP=1931;MSQ=12.4;AN=16834;AC=1985;NS=8438;AC_Hom=108;AC_Het=1881;AC_Hemi=0;MAF=0.11786;HWE=9.68331e-13;NFAM=1812	SVTYPE=BND;POS=155263492;STRANDS=-+:4;CIPOS=-9,8;CIEND=-9,8;CIPOS95=0,0;CIEND95=0,0;MATEID=282596_1;EVENT=282596;SECONDARY;SU=4;PE=0;SR=4;ALG=PROD;AF=0.1179;NSAMP=1931;MSQ=12.4;AN=16834;AC=1985;NS=8438;AC_Hom=108;AC_Het=1881;AC_Hemi=0;MAF=0.11786;HWE=9.68331e-13;NFAM=1812
6	119164807	119165189	6	155262869	155263393	214671	97527.1	+	-	BND	LOW	214671_1	N	N[6:155263386[	214671_2	N	]6:119164817]N	SVTYPE=BND;POS=119164817;STRANDS=+-:4;IMPRECISE;CIPOS=-10,372;CIEND=-516,8;CIPOS95=-2,112;CIEND95=-177,0;MATEID=214671_2;EVENT=214671;SU=4;PE=4;SR=0;ALG=PROD;AF=0.2146;NSAMP=3437;MSQ=28;AN=16834;AC=3612;NS=8438;AC_Hom=352;AC_Het=3274;AC_Hemi=0;MAF=0.214861;HWE=0;NFAM=3122	SVTYPE=BND;POS=155263386;STRANDS=+-:4;IMPRECISE;CIPOS=-516,8;CIEND=-10,372;CIPOS95=-177,0;CIEND95=-2,112;MATEID=214671_1;EVENT=214671;SECONDARY;SU=4;PE=4;SR=0;ALG=PROD;AF=0.2146;NSAMP=3437;MSQ=28;AN=16834;AC=3612;NS=8438;AC_Hom=352;AC_Het=3274;AC_Hemi=0;MAF=0.214861;HWE=0;NFAM=3122
6	119164826	119164883	X	86971988	86972045	63713	1334.98	-	-	BND	LOW	63713_1	N	[X:86972018[N	63713_2	N	[6:119164856[N	SVTYPE=BND;POS=119164856;STRANDS=--:4;CIPOS=-29,28;CIEND=-29,28;CIPOS95=0,0;CIEND95=0,0;MATEID=63713_2;EVENT=63713;SU=4;PE=0;SR=4;ALG=PROD;AF=0.002436;NSAMP=41;MSQ=30.2;AN=16834;AC=41;NS=8438;AC_Hom=0;AC_Het=42;AC_Hemi=0;MAF=0.00248874;HWE=1;NFAM=35	SVTYPE=BND;POS=86972018;STRANDS=--:4;CIPOS=-29,28;CIEND=-29,28;CIPOS95=0,0;CIEND95=0,0;MATEID=63713_1;EVENT=63713;SECONDARY;SU=4;PE=0;SR=4;ALG=PROD;AF=0.002436;NSAMP=41;MSQ=30.2;AN=16834;AC=41;NS=8438;AC_Hom=0;AC_Het=42;AC_Hemi=0;MAF=0.00248874;HWE=1;NFAM=35
6	119164854	119165332	X	96439771	96440311	63732	118.1	+	-	BND	LOW	63732_1	N	N[X:96440306[	63732_2	N	]6:119164864]N	SVTYPE=BND;POS=119164864;STRANDS=+-:4;IMPRECISE;CIPOS=-10,468;CIEND=-534,6;CIPOS95=-1,150;CIEND95=-188,0;MATEID=63732_2;EVENT=63732;SU=4;PE=4;SR=0;ALG=PROD;AF=0.0003564;NSAMP=6;MSQ=17.13;AN=16834;AC=6;NS=8438;AC_Hom=0;AC_Het=6;AC_Hemi=0;MAF=0.000355534;HWE=1;NFAM=6	SVTYPE=BND;POS=96440306;STRANDS=+-:4;IMPRECISE;CIPOS=-534,6;CIEND=-10,468;CIPOS95=-188,0;CIEND95=-1,150;MATEID=63732_1;EVENT=63732;SECONDARY;SU=4;PE=4;SR=0;ALG=PROD;AF=0.0003564;NSAMP=6;MSQ=17.13;AN=16834;AC=6;NS=8438;AC_Hom=0;AC_Het=6;AC_Hemi=0;MAF=0.000355534;HWE=1;NFAM=6
6	119165045	119165424	6	119172580	119172973	214670	21039.3	+	-	DEL	PASS	214670	N	<DEL>	.	.	.	SVTYPE=DEL;POS=119165052;SVLEN=-7915;END=119172967;STRANDS=+-:210;IMPRECISE;CIPOS=-7,372;CIEND=-387,6;CIPOS95=-7,32;CIEND95=-32,6;SU=210;PE=210;SR=0;ALG=PROD;AF=0.01283;NSAMP=215;MSQ=97.81;AN=16834;AC=216;NS=8438;AC_Hom=2;AC_Het=214;AC_Hemi=0;MAF=0.0127992;HWE=1;NFAM=213	.
6	119165051	119165051	6	119169884	119169884	214669	55080.6	+	-	DEL	PASS	214669	N	<DEL>	.	.	.	SVTYPE=DEL;POS=119165051;SVLEN=-4833;END=119169884;STRANDS=+-:2470;CIPOS=0,0;CIEND=0,0;CIPOS95=0,0;CIEND95=0,0;SU=2470;PE=1178;SR=1292;ALG=PROD;AF=0.01444;NSAMP=242;MSQ=227.59;AN=16834;AC=243;NS=8438;AC_Hom=2;AC_Het=241;AC_Hemi=0;MAF=0.0143991;HWE=1;NFAM=239	.
6	119170076	119170078	6	119172968	119172969	214672	56629.8	+	-	DEL	PASS	214672	N	<DEL>	.	.	.	SVTYPE=DEL;POS=119170077;SVLEN=-2892;END=119172969;STRANDS=+-:2331;CIPOS=-1,1;CIEND=-1,0;CIPOS95=0,0;CIEND95=0,0;SU=2331;PE=1575;SR=756;ALG=PROD;AF=0.01432;NSAMP=240;MSQ=235.95;AN=16834;AC=241;NS=8438;AC_Hom=2;AC_Het=239;AC_Hemi=0;MAF=0.0142806;HWE=1;NFAM=237	.
6	119173869	119173922	6	119174575	119174635	214673	1087.9	+	-	DEL	PASS	214673	N	<DEL>	.	.	.	SVTYPE=DEL;POS=119173893;SVLEN=-712;END=119174605;STRANDS=+-:42;CIPOS=-24,29;CIEND=-30,30;CIPOS95=0,0;CIEND95=0,0;SU=42;PE=32;SR=10;ALG=PROD;AF=0.0001188;NSAMP=2;MSQ=543.95;AN=16834;AC=2;NS=8438;AC_Hom=0;AC_Het=2;AC_Hemi=0;MAF=0.000118511;HWE=1;NFAM=2	.
6	119181693	119181700	6	119182562	119182576	214674	527.58	+	-	DEL	PASS	214674	N	<DEL>	.	.	.	SVTYPE=DEL;POS=119181697;SVLEN=-871;END=119182568;STRANDS=+-:21;CIPOS=-4,3;CIEND=-6,8;CIPOS95=0,0;CIEND95=0,0;SU=21;PE=13;SR=8;ALG=PROD;AF=5.94e-05;NSAMP=1;MSQ=527.58;AN=16834;AC=1;NS=8438;AC_Hom=0;AC_Het=1;AC_Hemi=0;MAF=5.92557e-05;HWE=1;NFAM=1	.
6	119183934	119183951	20	13295063	13295080	61734	36296.5	-	+	BND	LOW	61734_1	N	]20:13295072]N	61734_2	N	N[6:119183944[	SVTYPE=BND;POS=119183944;STRANDS=-+:4;CIPOS=-9,8;CIEND=-9,8;CIPOS95=0,0;CIEND95=0,0;MATEID=61734_2;EVENT=61734;SU=4;PE=0;SR=4;ALG=PROD;AF=0.05667;NSAMP=954;MSQ=37.39;AN=16834;AC=954;NS=8438;AC_Hom=0;AC_Het=957;AC_Hemi=0;MAF=0.0567078;HWE=5.31362e-13;NFAM=862	SVTYPE=BND;POS=13295072;STRANDS=-+:4;CIPOS=-9,8;CIEND=-9,8;CIPOS95=0,0;CIEND95=0,0;MATEID=61734_1;EVENT=61734;SECONDARY;SU=4;PE=0;SR=4;ALG=PROD;AF=0.05667;NSAMP=954;MSQ=37.39;AN=16834;AC=954;NS=8438;AC_Hom=0;AC_Het=957;AC_Hemi=0;MAF=0.0567078;HWE=5.31362e-13;NFAM=862
6	119186022	119186042	6	119186424	119186438	214675	45.17	+	-	DEL	PASS	214675	N	<DEL>	.	.	.	SVTYPE=DEL;POS=119186032;SVLEN=-400;END=119186432;STRANDS=+-:5;IMPRECISE;CIPOS=-10,10;CIEND=-8,6;CIPOS95=0,0;CIEND95=-1,0;SU=5;PE=0;SR=5;ALG=PROD;AF=5.94e-05;NSAMP=1;MSQ=44.77;AN=16834;AC=1;NS=8438;AC_Hom=0;AC_Het=1;AC_Hemi=0;MAF=5.92557e-05;HWE=1;NFAM=1	.
6	119203376	119203379	6	119210318	119210320	214676	695.4	+	-	DEL	PASS	214676	N	<DEL>	.	.	.	SVTYPE=DEL;POS=119203378;SVLEN=-6942;END=119210320;STRANDS=+-:28;CIPOS=-2,1;CIEND=-2,0;CIPOS95=0,0;CIEND95=0,0;SU=28;PE=14;SR=14;ALG=PROD;AF=5.94e-05;NSAMP=1;MSQ=695.4;AN=16834;AC=1;NS=8438;AC_Hom=0;AC_Het=1;AC_Hemi=0;MAF=5.92557e-05;HWE=1;NFAM=1	.
6	119230284	119230326	6	119232389	119232441	282597	542.51	-	+	DUP	PASS	282597	N	<DUP>	.	.	.	SVTYPE=DUP;POS=119230306;SVLEN=2109;END=119232415;STRANDS=-+:51;CIPOS=-22,20;CIEND=-26,26;CIPOS95=0,0;CIEND95=0,0;SU=51;PE=29;SR=22;ALG=PROD;AF=0.0001782;NSAMP=2;MSQ=270.88;AN=16834;AC=3;NS=8438;AC_Hom=2;AC_Het=1;AC_Hemi=0;MAF=0.000177767;HWE=0.000177778;NFAM=2	.
6	119261990	119261990	6	119262320	119262320	282599	1.01601e+06	-	+	DUP	PASS	282599	N	<DUP>	.	.	.	SVTYPE=DUP;POS=119261990;SVLEN=330;END=119262320;STRANDS=-+:61793;CIPOS=0,0;CIEND=0,0;CIPOS95=0,0;CIEND95=0,0;SU=61793;PE=20657;SR=41136;ALG=PROD;AF=0.426;NSAMP=6285;MSQ=161.2;RETAINED;AN=16834;AC=7172;NS=8438;AC_Hom=1778;AC_Het=5414;AC_Hemi=0;MAF=0.426167;HWE=0;NFAM=5471	.
6	119265677	119265694	6	119265733	119265750	214677	102.02	+	-	DEL	PASS	214677	N	<DEL>	.	.	.	SVTYPE=DEL;POS=119265686;SVLEN=-56;END=119265742;STRANDS=+-:4;CIPOS=-9,8;CIEND=-9,8;CIPOS95=0,0;CIEND95=0,0;SU=4;PE=0;SR=4;ALG=PROD;AF=5.94e-05;NSAMP=1;MSQ=101.88;AN=16834;AC=1;NS=8438;AC_Hom=0;AC_Het=1;AC_Hemi=0;MAF=5.92557e-05;HWE=1;NFAM=1	.
6	119283109	119283129	6	119283221	119283241	214678	110.84	+	-	DEL	PASS	214678	N	<DEL>	.	.	.	SVTYPE=DEL;POS=119283119;SVLEN=-112;END=119283231;STRANDS=+-:5;CIPOS=-10,10;CIEND=-10,10;CIPOS95=0,0;CIEND95=0,0;SU=5;PE=0;SR=5;ALG=PROD;AF=5.94e-05;NSAMP=1;MSQ=110.84;AN=16834;AC=1;NS=8438;AC_Hom=0;AC_Het=1;AC_Hemi=0;MAF=5.92557e-05;HWE=1;NFAM=1	.
6	119312514	119312526	6	119313709	119313718	214679	2520.56	+	-	DEL	PASS	214679	N	<DEL>	.	.	.	SVTYPE=DEL;POS=119312519;SVLEN=-1196;END=119313715;STRANDS=+-:118;CIPOS=-5,7;CIEND=-6,3;CIPOS95=0,0;CIEND95=0,0;SU=118;PE=79;SR=39;ALG=PROD;AF=0.0004752;NSAMP=8;MSQ=315.07;AN=16834;AC=8;NS=8438;AC_Hom=0;AC_Het=8;AC_Hemi=0;MAF=0.000474046;HWE=1;NFAM=8	.
6	119337655	119337672	6	119337745	119337762	214680	380.4	+	-	DEL	PASS	214680	N	<DEL>	.	.	.	SVTYPE=DEL;POS=119337664;SVLEN=-90;END=119337754;STRANDS=+-:4;CIPOS=-9,8;CIEND=-9,8;CIPOS95=0,0;CIEND95=0,0;SU=4;PE=0;SR=4;ALG=PROD;AF=0.0002376;NSAMP=4;MSQ=95.09;AN=16834;AC=4;NS=8438;AC_Hom=0;AC_Het=4;AC_Hemi=0;MAF=0.000237023;HWE=1;NFAM=3	.
6	119358011	119358056	6	119364796	119364845	214681	815.26	+	-	DEL	PASS	214681	N	<DEL>	.	.	.	SVTYPE=DEL;POS=119358034;SVLEN=-6788;END=119364822;STRANDS=+-:35;CIPOS=-23,22;CIEND=-26,23;CIPOS95=0,0;CIEND95=0,0;SU=35;PE=19;SR=16;ALG=PROD;AF=0.0001188;NSAMP=2;MSQ=407.62;AN=16834;AC=2;NS=8438;AC_Hom=0;AC_Het=2;AC_Hemi=0;MAF=0.000118511;HWE=1;NFAM=2	.
6	119398017	119398073	6	119398848	119398905	214682	1378.84	+	-	DEL	PASS	214682	N	<DEL>	.	.	.	SVTYPE=DEL;POS=119398044;SVLEN=-831;END=119398875;STRANDS=+-:57;CIPOS=-27,29;CIEND=-27,30;CIPOS95=0,0;CIEND95=0,0;SU=57;PE=33;SR=24;ALG=PROD;AF=0.0001782;NSAMP=3;MSQ=459.61;AN=16834;AC=3;NS=8438;AC_Hom=0;AC_Het=3;AC_Hemi=0;MAF=0.000177767;HWE=1;NFAM=3	.
6	119417519	119417519	6	119417831	119417831	214683	4.87768e+06	+	-	MEI	PASS	214683	N	<DEL:ME:SINE|Alu|AluYb8>	.	.	.	SVTYPE=MEI;POS=119417519;SVLEN=-312;END=119417831;STRANDS=+-:116422;CIPOS=0,0;CIEND=0,0;CIPOS95=0,0;CIEND95=0,0;SU=116422;PE=28567;SR=87855;ALG=PROD;AF=0.5589;NSAMP=6730;MSQ=723.04;AN=16834;AC=9409;NS=8438;AC_Hom=5368;AC_Het=4063;AC_Hemi=0;MAF=0.441159;HWE=0.0322149;NFAM=5942	.
6	119420429	119420676	6	119420813	119420988	214684	167.83	+	-	DEL	PASS	214684	N	<DEL>	.	.	.	SVTYPE=DEL;POS=119420439;SVLEN=-539;END=119420978;STRANDS=+-:9;IMPRECISE;CIPOS=-10,237;CIEND=-165,10;CIPOS95=-2,57;CIEND95=-80,2;SU=9;PE=9;SR=0;ALG=PROD;AF=5.94e-05;NSAMP=1;MSQ=167.82;AN=16834;AC=1;NS=8438;AC_Hom=0;AC_Het=1;AC_Hemi=0;MAF=5.92557e-05;HWE=1;NFAM=1	.
6	119422609	119423100	17	1122921	1123381	60943	80.78	-	+	BND	LOW	60943_1	N	]17:1122931]N	60943_2	N	N[6:119423094[	SVTYPE=BND;POS=119423094;STRANDS=-+:4;IMPRECISE;CIPOS=-484,7;CIEND=-10,450;CIPOS95=-161,0;CIEND95=-1,142;MATEID=60943_2;EVENT=60943;SU=4;PE=4;SR=0;ALG=PROD;AF=5.94e-05;NSAMP=1;MSQ=80.78;AN=16834;AC=1;NS=8438;AC_Hom=0;AC_Het=1;AC_Hemi=0;MAF=5.92557e-05;HWE=1;NFAM=1	SVTYPE=BND;POS=1122931;STRANDS=-+:4;IMPRECISE;CIPOS=-10,450;CIEND=-484,7;CIPOS95=-1,142;CIEND95=-161,0;MATEID=60943_1;EVENT=60943;SECONDARY;SU=4;PE=4;SR=0;ALG=PROD;AF=5.94e-05;NSAMP=1;MSQ=80.78;AN=16834;AC=1;NS=8438;AC_Hom=0;AC_Het=1;AC_Hemi=0;MAF=5.92557e-05;HWE=1;NFAM=1
6	119444006	119444006	6	119444246	119444246	214685	217167.0	+	-	BND	PASS	214685_1	N	N[6:119444247[	214685_2	N	]6:119444006]N	SVTYPE=BND;POS=119444006;STRANDS=+-:4598;CIPOS=0,0;CIEND=0,0;CIPOS95=0,0;CIEND95=0,0;MATEID=214685_2;EVENT=214685;SU=4598;PE=399;SR=4199;ALG=PROD;AF=0.03843;NSAMP=631;MSQ=344.15;AN=16834;AC=647;NS=8438;AC_Hom=32;AC_Het=615;AC_Hemi=0;MAF=0.0383385;HWE=0.298213;NFAM=602	SVTYPE=BND;POS=119444247;STRANDS=+-:4598;CIPOS=0,0;CIEND=0,0;CIPOS95=0,0;CIEND95=0,0;MATEID=214685_1;EVENT=214685;SECONDARY;SU=4598;PE=399;SR=4199;ALG=PROD;AF=0.03843;NSAMP=631;MSQ=344.15;AN=16834;AC=647;NS=8438;AC_Hom=32;AC_Het=615;AC_Hemi=0;MAF=0.0383385;HWE=0.298213;NFAM=602
6	119474382	119474394	6	119481265	119481281	282600	156.02	-	+	DUP	PASS	282600	N	<DUP>	.	.	.	SVTYPE=DUP;POS=119474391;SVLEN=6880;END=119481271;STRANDS=-+:16;CIPOS=-9,3;CIEND=-6,10;CIPOS95=0,0;CIEND95=0,0;SU=16;PE=12;SR=4;ALG=PROD;AF=5.94e-05;NSAMP=1;MSQ=155.53;AN=16834;AC=1;NS=8438;AC_Hom=0;AC_Het=1;AC_Hemi=0;MAF=5.92557e-05;HWE=1;NFAM=1	.
6	119480561	119480578	7	68798573	68798590	62347	849.79	+	+	BND	LOW	62347_1	N	N]7:68798582]	62347_2	N	N]6:119480570]	SVTYPE=BND;POS=119480570;STRANDS=++:4;CIPOS=-9,8;CIEND=-9,8;CIPOS95=0,0;CIEND95=0,0;MATEID=62347_2;EVENT=62347;SU=4;PE=0;SR=4;ALG=PROD;AF=0.001544;NSAMP=26;MSQ=31.52;AN=16834;AC=26;NS=8438;AC_Hom=0;AC_Het=26;AC_Hemi=0;MAF=0.00154065;HWE=1;NFAM=26	SVTYPE=BND;POS=68798582;STRANDS=++:4;CIPOS=-9,8;CIEND=-9,8;CIPOS95=0,0;CIEND95=0,0;MATEID=62347_1;EVENT=62347;SECONDARY;SU=4;PE=0;SR=4;ALG=PROD;AF=0.001544;NSAMP=26;MSQ=31.52;AN=16834;AC=26;NS=8438;AC_Hom=0;AC_Het=26;AC_Hemi=0;MAF=0.00154065;HWE=1;NFAM=26
6	119504744	119504763	6	119555670	119555675	214686	497.65	+	-	DEL	PASS	214686	N	<DEL>	.	.	.	SVTYPE=DEL;POS=119504753;SVLEN=-50921;END=119555674;STRANDS=+-:18;CIPOS=-9,10;CIEND=-4,1;CIPOS95=0,0;CIEND95=0,0;SU=18;PE=11;SR=7;ALG=PROD;AF=5.94e-05;NSAMP=1;MSQ=497.65;AN=16834;AC=1;NS=8438;AC_Hom=0;AC_Het=1;AC_Hemi=0;MAF=5.92557e-05;HWE=1;NFAM=1	.
6	119532822	119532865	6	119565835	119565877	214687	1540.65	+	-	DEL	PASS	214687	N	<DEL>	.	.	.	SVTYPE=DEL;POS=119532844;SVLEN=-33013;END=119565857;STRANDS=+-:66;CIPOS=-22,21;CIEND=-22,20;CIPOS95=0,0;CIEND95=0,0;SU=66;PE=40;SR=26;ALG=PROD;AF=0.0001188;NSAMP=2;MSQ=770.33;AN=16834;AC=2;NS=8438;AC_Hom=0;AC_Het=2;AC_Hemi=0;MAF=0.000118511;HWE=1;NFAM=2	.
6	119540388	119540393	6	119542257	119542258	312652	34795.0	+	+	INV	PASS	312652	N	<INV>	.	.	.	SVTYPE=INV;POS=119540391;SVLEN=1866;END=119542257;STRANDS=++:911,--:941;CIPOS=-3,2;CIEND=0,1;CIPOS95=0,0;CIEND95=0,0;SU=1852;PE=1020;SR=832;ALG=PROD;AF=0.002614;NSAMP=44;MSQ=790.8;AN=16834;AC=44;NS=8438;AC_Hom=0;AC_Het=44;AC_Hemi=0;MAF=0.00260725;HWE=1;NFAM=37	.
6	119541435	119541455	6	119541499	119541519	214688	214.08	+	-	BND	LOW	214688_1	N	N[6:119541510[	214688_2	N	]6:119541445]N	SVTYPE=BND;POS=119541445;STRANDS=+-:8;CIPOS=-10,10;CIEND=-10,10;CIPOS95=0,0;CIEND95=0,0;MATEID=214688_2;EVENT=214688;SU=8;PE=0;SR=8;ALG=PROD;AF=5.94e-05;NSAMP=1;MSQ=212.85;AN=16834;AC=1;NS=8438;AC_Hom=0;AC_Het=1;AC_Hemi=0;MAF=5.92557e-05;HWE=1;NFAM=1	SVTYPE=BND;POS=119541510;STRANDS=+-:8;CIPOS=-10,10;CIEND=-10,10;CIPOS95=0,0;CIEND95=0,0;MATEID=214688_1;EVENT=214688;SECONDARY;SU=8;PE=0;SR=8;ALG=PROD;AF=5.94e-05;NSAMP=1;MSQ=212.85;AN=16834;AC=1;NS=8438;AC_Hom=0;AC_Het=1;AC_Hemi=0;MAF=5.92557e-05;HWE=1;NFAM=1
6	119558692	119558709	11	122989680	122989697	59365	403.38	+	-	BND	LOW	59365_1	N	N[11:122989690[	59365_2	N	]6:119558701]N	SVTYPE=BND;POS=119558701;STRANDS=+-:4;CIPOS=-9,8;CIEND=-9,8;CIPOS95=0,0;CIEND95=0,0;MATEID=59365_2;EVENT=59365;SU=4;PE=0;SR=4;ALG=PROD;AF=0.0004158;NSAMP=7;MSQ=57.19;AN=16834;AC=7;NS=8438;AC_Hom=0;AC_Het=7;AC_Hemi=0;MAF=0.00041479;HWE=1;NFAM=7	SVTYPE=BND;POS=122989690;STRANDS=+-:4;CIPOS=-9,8;CIEND=-9,8;CIPOS95=0,0;CIEND95=0,0;MATEID=59365_1;EVENT=59365;SECONDARY;SU=4;PE=0;SR=4;ALG=PROD;AF=0.0004158;NSAMP=7;MSQ=57.19;AN=16834;AC=7;NS=8438;AC_Hom=0;AC_Het=7;AC_Hemi=0;MAF=0.00041479;HWE=1;NFAM=7
6	119558700	119558702	6	154235609	154235613	214689	257071.0	+	-	BND	LOW	214689_1	N	N[6:154235612[	214689_2	N	]6:119558701]N	SVTYPE=BND;POS=119558701;STRANDS=+-:590;CIPOS=-1,1;CIEND=-2,2;CIPOS95=0,0;CIEND95=0,0;MATEID=214689_2;EVENT=214689;SU=590;PE=0;SR=590;ALG=PROD;AF=0.06677;NSAMP=1122;MSQ=228.48;AN=16834;AC=1124;NS=8438;AC_Hom=4;AC_Het=1125;AC_Hemi=0;MAF=0.0668997;HWE=4.15013e-15;NFAM=1003	SVTYPE=BND;POS=154235612;STRANDS=+-:590;CIPOS=-2,2;CIEND=-1,1;CIPOS95=0,0;CIEND95=0,0;MATEID=214689_1;EVENT=214689;SECONDARY;SU=590;PE=0;SR=590;ALG=PROD;AF=0.06677;NSAMP=1122;MSQ=228.48;AN=16834;AC=1124;NS=8438;AC_Hom=4;AC_Het=1125;AC_Hemi=0;MAF=0.0668997;HWE=4.15013e-15;NFAM=1003
6	119570375	119570395	6	119570527	119570547	214690	271.72	+	-	BND	LOW	214690_1	N	N[6:119570538[	214690_2	N	]6:119570385]N	SVTYPE=BND;POS=119570385;STRANDS=+-:8;CIPOS=-10,10;CIEND=-10,10;CIPOS95=0,0;CIEND95=0,0;MATEID=214690_2;EVENT=214690;SU=8;PE=0;SR=8;ALG=PROD;AF=0.0001188;NSAMP=2;MSQ=134.89;AN=16834;AC=2;NS=8438;AC_Hom=0;AC_Het=2;AC_Hemi=0;MAF=0.000118511;HWE=1;NFAM=2	SVTYPE=BND;POS=119570538;STRANDS=+-:8;CIPOS=-10,10;CIEND=-10,10;CIPOS95=0,0;CIEND95=0,0;MATEID=214690_1;EVENT=214690;SECONDARY;SU=8;PE=0;SR=8;ALG=PROD;AF=0.0001188;NSAMP=2;MSQ=134.89;AN=16834;AC=2;NS=8438;AC_Hom=0;AC_Het=2;AC_Hemi=0;MAF=0.000118511;HWE=1;NFAM=2
6	119582897	119582910	6	119603793	119603805	282601	63.25	-	+	DUP	PASS	282601	N	<DUP>	.	.	.	SVTYPE=DUP;POS=119582905;SVLEN=20894;END=119603799;STRANDS=-+:10;CIPOS=-8,5;CIEND=-6,6;CIPOS95=0,0;CIEND95=0,0;SU=10;PE=5;SR=5;ALG=PROD;AF=5.94e-05;NSAMP=1;MSQ=62.6;AN=16834;AC=1;NS=8438;AC_Hom=0;AC_Het=1;AC_Hemi=0;MAF=5.92557e-05;HWE=1;NFAM=1	.
6	119594891	119594900	6	119597190	119597210	214691	248.66	+	-	DEL	PASS	214691	N	<DEL>	.	.	.	SVTYPE=DEL;POS=119594896;SVLEN=-2304;END=119597200;STRANDS=+-:14;CIPOS=-5,4;CIEND=-10,10;CIPOS95=0,0;CIEND95=0,0;SU=14;PE=7;SR=7;ALG=PROD;AF=5.94e-05;NSAMP=1;MSQ=248.66;AN=16834;AC=1;NS=8438;AC_Hom=0;AC_Het=1;AC_Hemi=0;MAF=5.92557e-05;HWE=1;NFAM=1	.
6	119596453	119596456	6	119596767	119596770	214692	181525.0	+	-	MEI	PASS	214692	N	<DEL:ME:SINE|Alu|AluYa5>	.	.	.	SVTYPE=MEI;POS=119596455;SVLEN=-314;END=119596769;STRANDS=+-:1586;CIPOS=-2,1;CIEND=-2,1;CIPOS95=0,0;CIEND95=0,0;SU=1586;PE=1260;SR=326;ALG=PROD;AF=0.04491;NSAMP=733;MSQ=246.3;AN=16834;AC=756;NS=8438;AC_Hom=46;AC_Het=713;AC_Hemi=0;MAF=0.0449751;HWE=0.128462;NFAM=648	.
6	119596488	119596488	22	41370461	41370481	62096	15.84	+	-	BND	LOW	62096_1	N	N[22:41370472[	62096_2	N	]6:119596488]N	SVTYPE=BND;POS=119596488;STRANDS=+-:5;IMPRECISE;CIPOS=0,0;CIEND=-10,10;CIPOS95=0,1;CIEND95=-3,3;MATEID=62096_2;EVENT=62096;SU=5;PE=4;SR=1;ALG=PROD;AF=0.0001188;NSAMP=2;MSQ=7.02;AN=16834;AC=2;NS=8438;AC_Hom=0;AC_Het=2;AC_Hemi=0;MAF=0.000118511;HWE=1;NFAM=2	SVTYPE=BND;POS=41370472;STRANDS=+-:5;IMPRECISE;CIPOS=-10,10;CIEND=0,0;CIPOS95=-3,3;CIEND95=0,1;MATEID=62096_1;EVENT=62096;SECONDARY;SU=5;PE=4;SR=1;ALG=PROD;AF=0.0001188;NSAMP=2;MSQ=7.02;AN=16834;AC=2;NS=8438;AC_Hom=0;AC_Het=2;AC_Hemi=0;MAF=0.000118511;HWE=1;NFAM=2
6	119596808	119597206	9	75130582	75130790	63196	84.09	+	-	BND	LOW	63196_1	N	N[9:75130761[	63196_2	N	]6:119596838]N	SVTYPE=BND;POS=119596838;STRANDS=+-:9;IMPRECISE;CIPOS=-30,368;CIEND=-178,30;CIPOS95=-30,116;CIEND95=-60,30;MATEID=63196_2;EVENT=63196;SU=9;PE=9;SR=0;ALG=PROD;AF=0.0002376;NSAMP=4;MSQ=20.25;AN=16834;AC=4;NS=8438;AC_Hom=0;AC_Het=4;AC_Hemi=0;MAF=0.000237023;HWE=1;NFAM=4	SVTYPE=BND;POS=75130761;STRANDS=+-:9;IMPRECISE;CIPOS=-178,30;CIEND=-30,368;CIPOS95=-60,30;CIEND95=-30,116;MATEID=63196_1;EVENT=63196;SECONDARY;SU=9;PE=9;SR=0;ALG=PROD;AF=0.0002376;NSAMP=4;MSQ=20.25;AN=16834;AC=4;NS=8438;AC_Hom=0;AC_Het=4;AC_Hemi=0;MAF=0.000237023;HWE=1;NFAM=4
6	119597407	119597427	6	119597892	119597912	214693	371.72	+	-	DEL	PASS	214693	N	<DEL>	.	.	.	SVTYPE=DEL;POS=119597417;SVLEN=-485;END=119597902;STRANDS=+-:13;CIPOS=-10,10;CIEND=-10,10;CIPOS95=0,0;CIEND95=0,0;SU=13;PE=5;SR=8;ALG=PROD;AF=5.94e-05;NSAMP=1;MSQ=371.72;AN=16834;AC=1;NS=8438;AC_Hom=0;AC_Het=1;AC_Hemi=0;MAF=5.92557e-05;HWE=1;NFAM=1	.
6	119610602	119610602	6	119610698	119610698	214694	106099.0	+	-	DEL	PASS	214694	N	<DEL>	.	.	.	SVTYPE=DEL;POS=119610602;SVLEN=-96;END=119610698;STRANDS=+-:4025;CIPOS=0,0;CIEND=0,0;CIPOS95=0,0;CIEND95=0,0;SU=4025;PE=17;SR=4008;ALG=PROD;AF=0.03333;NSAMP=546;MSQ=194.32;AN=16834;AC=561;NS=8438;AC_Hom=30;AC_Het=531;AC_Hemi=0;MAF=0.0332425;HWE=0.0610102;NFAM=541	.
6	119614199	119614218	6	119614545	119614551	214695	536.67	+	-	DEL	PASS	214695	N	<DEL>	.	.	.	SVTYPE=DEL;POS=119614208;SVLEN=-341;END=119614549;STRANDS=+-:14;CIPOS=-9,10;CIEND=-4,2;CIPOS95=0,0;CIEND95=0,0;SU=14;PE=4;SR=10;ALG=PROD;AF=5.94e-05;NSAMP=1;MSQ=536.4;AN=16834;AC=1;NS=8438;AC_Hom=0;AC_Het=1;AC_Hemi=0;MAF=5.92557e-05;HWE=1;NFAM=1	.
6	119639319	119639806	6	119650112	119650429	214697	449.62	+	-	DEL	PASS	214697	N	<DEL>	.	.	.	SVTYPE=DEL;POS=119639329;SVLEN=-11096;END=119650425;STRANDS=+-:10;IMPRECISE;CIPOS=-10,477;CIEND=-313,4;CIPOS95=0,115;CIEND95=-90,0;SU=10;PE=10;SR=0;ALG=PROD;AF=5.94e-05;NSAMP=1;MSQ=449.62;AN=16834;AC=1;NS=8438;AC_Hom=0;AC_Het=1;AC_Hemi=0;MAF=5.92557e-05;HWE=1;NFAM=1	.
6	119639328	119639331	6	119644224	119644226	214696	395.57	+	-	DEL	PASS	214696	N	<DEL>	.	.	.	SVTYPE=DEL;POS=119639330;SVLEN=-4896;END=119644226;STRANDS=+-:19;CIPOS=-2,1;CIEND=-2,0;CIPOS95=0,0;CIEND95=0,0;SU=19;PE=6;SR=13;ALG=PROD;AF=5.94e-05;NSAMP=1;MSQ=395.57;AN=16834;AC=1;NS=8438;AC_Hom=0;AC_Het=1;AC_Hemi=0;MAF=5.92557e-05;HWE=1;NFAM=1	.
6	119644316	119644334	6	119650415	119650435	214698	359.63	+	-	DEL	PASS	214698	N	<DEL>	.	.	.	SVTYPE=DEL;POS=119644324;SVLEN=-6101;END=119650425;STRANDS=+-:15;CIPOS=-8,10;CIEND=-10,10;CIPOS95=0,0;CIEND95=0,0;SU=15;PE=5;SR=10;ALG=PROD;AF=5.94e-05;NSAMP=1;MSQ=359.63;AN=16834;AC=1;NS=8438;AC_Hom=0;AC_Het=1;AC_Hemi=0;MAF=5.92557e-05;HWE=1;NFAM=1	.
6	119655933	119655982	6	119655999	119656048	214699	401.7	+	-	BND	LOW	214699_1	N	N[6:119656025[	214699_2	N	]6:119655958]N	SVTYPE=BND;POS=119655958;STRANDS=+-:14;CIPOS=-25,24;CIEND=-25,24;CIPOS95=0,0;CIEND95=0,0;MATEID=214699_2;EVENT=214699;SU=14;PE=0;SR=14;ALG=PROD;AF=0.0001188;NSAMP=2;MSQ=200.82;AN=16834;AC=2;NS=8438;AC_Hom=0;AC_Het=2;AC_Hemi=0;MAF=0.000118511;HWE=1;NFAM=2	SVTYPE=BND;POS=119656025;STRANDS=+-:14;CIPOS=-25,24;CIEND=-25,24;CIPOS95=0,0;CIEND95=0,0;MATEID=214699_1;EVENT=214699;SECONDARY;SU=14;PE=0;SR=14;ALG=PROD;AF=0.0001188;NSAMP=2;MSQ=200.82;AN=16834;AC=2;NS=8438;AC_Hom=0;AC_Het=2;AC_Hemi=0;MAF=0.000118511;HWE=1;NFAM=2
6	119658599	119658617	6	119661458	119661478	214700	656.45	+	-	DEL	PASS	214700	N	<DEL>	.	.	.	SVTYPE=DEL;POS=119658607;SVLEN=-2861;END=119661468;STRANDS=+-:26;CIPOS=-8,10;CIEND=-10,10;CIPOS95=0,0;CIEND95=0,0;SU=26;PE=13;SR=13;ALG=PROD;AF=5.94e-05;NSAMP=1;MSQ=656.45;AN=16834;AC=1;NS=8438;AC_Hom=0;AC_Het=1;AC_Hemi=0;MAF=5.92557e-05;HWE=1;NFAM=1	.
6	119712906	119712951	6	119955206	119955252	214701	1088.03	+	-	DEL	PASS	214701	N	<DEL>	.	.	.	SVTYPE=DEL;POS=119712929;SVLEN=-242301;END=119955230;STRANDS=+-:42;CIPOS=-23,22;CIEND=-24,22;CIPOS95=0,0;CIEND95=0,0;SU=42;PE=23;SR=19;ALG=PROD;AF=0.0001188;NSAMP=2;MSQ=544.01;AN=16834;AC=2;NS=8438;AC_Hom=0;AC_Het=2;AC_Hemi=0;MAF=0.000118511;HWE=1;NFAM=2	.
6	119714435	119714446	6	119719462	119719464	214702	1088.09	+	-	DEL	PASS	214702	N	<DEL>	.	.	.	SVTYPE=DEL;POS=119714440;SVLEN=-5024;END=119719464;STRANDS=+-:46;CIPOS=-5,6;CIEND=-2,0;CIPOS95=0,0;CIEND95=0,0;SU=46;PE=24;SR=22;ALG=PROD;AF=5.94e-05;NSAMP=1;MSQ=1088.09;AN=16834;AC=1;NS=8438;AC_Hom=0;AC_Het=1;AC_Hemi=0;MAF=5.92557e-05;HWE=1;NFAM=1	.
6	119716731	119717030	10	81364732	81365133	58891	43433.3	-	+	BND	LOW	58891_1	N	]10:81364773]N	58891_2	N	N[6:119717002[	SVTYPE=BND;POS=119717002;STRANDS=-+:116;IMPRECISE;CIPOS=-270,29;CIEND=-41,360;CIPOS95=-38,29;CIEND95=-16,16;MATEID=58891_2;EVENT=58891;SU=116;PE=116;SR=0;ALG=PROD;AF=0.05958;NSAMP=1003;MSQ=42.64;AN=16834;AC=1003;NS=8438;AC_Hom=0;AC_Het=1007;AC_Hemi=0;MAF=0.0596705;HWE=2.70258e-14;NFAM=990	SVTYPE=BND;POS=81364773;STRANDS=-+:116;IMPRECISE;CIPOS=-41,360;CIEND=-270,29;CIPOS95=-16,16;CIEND95=-38,29;MATEID=58891_1;EVENT=58891;SECONDARY;SU=116;PE=116;SR=0;ALG=PROD;AF=0.05958;NSAMP=1003;MSQ=42.64;AN=16834;AC=1003;NS=8438;AC_Hom=0;AC_Het=1007;AC_Hemi=0;MAF=0.0596705;HWE=2.70258e-14;NFAM=990
6	119716869	119717042	6	169523237	169523550	312653	4218.3	-	-	BND	LOW	312653_1	N	[6:169523544[N	312653_2	N	[6:119717005[N	SVTYPE=BND;POS=119717005;STRANDS=--:96;IMPRECISE;CIPOS=-135,38;CIEND=-306,7;CIPOS95=-14,14;CIEND95=-31,7;MATEID=312653_2;EVENT=312653;SU=96;PE=96;SR=0;ALG=PROD;AF=0.00796;NSAMP=134;MSQ=30.46;AN=16834;AC=134;NS=8438;AC_Hom=0;AC_Het=134;AC_Hemi=0;MAF=0.00794027;HWE=1;NFAM=131	SVTYPE=BND;POS=169523544;STRANDS=--:96;IMPRECISE;CIPOS=-306,7;CIEND=-135,38;CIPOS95=-31,7;CIEND95=-14,14;MATEID=312653_1;EVENT=312653;SECONDARY;SU=96;PE=96;SR=0;ALG=PROD;AF=0.00796;NSAMP=134;MSQ=30.46;AN=16834;AC=134;NS=8438;AC_Hom=0;AC_Het=134;AC_Hemi=0;MAF=0.00794027;HWE=1;NFAM=131
6	119717178	119717821	11	81709082	81709752	59249	63.95	+	-	BND	LOW	59249_1	N	N[11:81709746[	59249_2	N	]6:119717188]N	SVTYPE=BND;POS=119717188;STRANDS=+-:4;IMPRECISE;CIPOS=-10,633;CIEND=-663,7;CIPOS95=-1,222;CIEND95=-229,0;MATEID=59249_2;EVENT=59249;SU=4;PE=4;SR=0;ALG=PROD;AF=0.0001782;NSAMP=3;MSQ=18.45;AN=16834;AC=3;NS=8438;AC_Hom=0;AC_Het=3;AC_Hemi=0;MAF=0.000177767;HWE=1;NFAM=3	SVTYPE=BND;POS=81709746;STRANDS=+-:4;IMPRECISE;CIPOS=-663,7;CIEND=-10,633;CIPOS95=-229,0;CIEND95=-1,222;MATEID=59249_1;EVENT=59249;SECONDARY;SU=4;PE=4;SR=0;ALG=PROD;AF=0.0001782;NSAMP=3;MSQ=18.45;AN=16834;AC=3;NS=8438;AC_Hom=0;AC_Het=3;AC_Hemi=0;MAF=0.000177767;HWE=1;NFAM=3
6	119723000	119723394	6	133467445	133467855	312655	11318.8	+	+	BND	LOW	312655_1	N	N]6:133467463]	312655_2	N	N]6:119723012]	SVTYPE=BND;POS=119723012;STRANDS=++:639;IMPRECISE;CIPOS=-12,382;CIEND=-18,392;CIPOS95=-12,19;CIEND95=-18,27;MATEID=312655_2;EVENT=312655;SU=639;PE=639;SR=0;ALG=PROD;AF=0.01509;NSAMP=254;MSQ=44.23;AN=16834;AC=254;NS=8438;AC_Hom=0;AC_Het=254;AC_Hemi=0;MAF=0.015051;HWE=0.267822;NFAM=241	SVTYPE=BND;POS=133467463;STRANDS=++:639;IMPRECISE;CIPOS=-18,392;CIEND=-12,382;CIPOS95=-18,27;CIEND95=-12,19;MATEID=312655_1;EVENT=312655;SECONDARY;SU=639;PE=639;SR=0;ALG=PROD;AF=0.01509;NSAMP=254;MSQ=44.23;AN=16834;AC=254;NS=8438;AC_Hom=0;AC_Het=254;AC_Hemi=0;MAF=0.015051;HWE=0.267822;NFAM=241
6	119723029	119723349	6	133466855	133467273	312654	2185.14	-	-	BND	LOW	312654_1	N	[6:133467244[N	312654_2	N	[6:119723320[N	SVTYPE=BND;POS=119723320;STRANDS=--:9;IMPRECISE;CIPOS=-290,30;CIEND=-388,30;CIPOS95=-98,30;CIEND95=-133,30;MATEID=312654_2;EVENT=312654;SU=9;PE=9;SR=0;ALG=PROD;AF=0.003802;NSAMP=64;MSQ=33.11;AN=16834;AC=64;NS=8438;AC_Hom=0;AC_Het=64;AC_Hemi=0;MAF=0.00379237;HWE=1;NFAM=63	SVTYPE=BND;POS=133467244;STRANDS=--:9;IMPRECISE;CIPOS=-388,30;CIEND=-290,30;CIPOS95=-133,30;CIEND95=-98,30;MATEID=312654_1;EVENT=312654;SECONDARY;SU=9;PE=9;SR=0;ALG=PROD;AF=0.003802;NSAMP=64;MSQ=33.11;AN=16834;AC=64;NS=8438;AC_Hom=0;AC_Het=64;AC_Hemi=0;MAF=0.00379237;HWE=1;NFAM=63
6	119741328	119741346	6	119752960	119752980	214703	677.56	+	-	DEL	PASS	214703	N	<DEL>	.	.	.	SVTYPE=DEL;POS=119741336;SVLEN=-11634;END=119752970;STRANDS=+-:28;CIPOS=-8,10;CIEND=-10,10;CIPOS95=0,0;CIEND95=0,0;SU=28;PE=15;SR=13;ALG=PROD;AF=5.94e-05;NSAMP=1;MSQ=677.56;AN=16834;AC=1;NS=8438;AC_Hom=0;AC_Het=1;AC_Hemi=0;MAF=5.92557e-05;HWE=1;NFAM=1	.
6	119841562	119841847	6	119841695	119841899	214704	38.72	+	-	BND	LOW	214704_1	N	N[6:119841890[	214704_2	N	]6:119841572]N	SVTYPE=BND;POS=119841572;STRANDS=+-:4;IMPRECISE;CIPOS=-10,275;CIEND=-194,10;CIPOS95=-2,79;CIEND95=-77,2;MATEID=214704_2;EVENT=214704;SU=4;PE=4;SR=0;ALG=PROD;AF=0.0001188;NSAMP=2;MSQ=13.57;AN=16834;AC=2;NS=8438;AC_Hom=0;AC_Het=3;AC_Hemi=0;MAF=0.000177767;HWE=1;NFAM=2	SVTYPE=BND;POS=119841890;STRANDS=+-:4;IMPRECISE;CIPOS=-194,10;CIEND=-10,275;CIPOS95=-77,2;CIEND95=-2,79;MATEID=214704_1;EVENT=214704;SECONDARY;SU=4;PE=4;SR=0;ALG=PROD;AF=0.0001188;NSAMP=2;MSQ=13.57;AN=16834;AC=2;NS=8438;AC_Hom=0;AC_Het=3;AC_Hemi=0;MAF=0.000177767;HWE=1;NFAM=2
6	119853376	119853414	6	119856683	119856703	214705	1705.21	+	-	DEL	PASS	214705	N	<DEL>	.	.	.	SVTYPE=DEL;POS=119853398;SVLEN=-3295;END=119856693;STRANDS=+-:82;CIPOS=-22,16;CIEND=-10,10;CIPOS95=0,0;CIEND95=0,0;SU=82;PE=41;SR=41;ALG=PROD;AF=0.0002376;NSAMP=4;MSQ=426.3;AN=16834;AC=4;NS=8438;AC_Hom=0;AC_Het=4;AC_Hemi=0;MAF=0.000237023;HWE=1;NFAM=1	.
6	119854365	119854374	6	119857282	119857290	214706	344.6	+	-	DEL	PASS	214706	N	<DEL>	.	.	.	SVTYPE=DEL;POS=119854370;SVLEN=-2918;END=119857288;STRANDS=+-:15;CIPOS=-5,4;CIEND=-6,2;CIPOS95=0,0;CIEND95=0,0;SU=15;PE=9;SR=6;ALG=PROD;AF=5.94e-05;NSAMP=1;MSQ=344.6;AN=16834;AC=1;NS=8438;AC_Hom=0;AC_Het=1;AC_Hemi=0;MAF=5.92557e-05;HWE=1;NFAM=1	.
6	119856230	119856245	6	119861104	119861119	214707	518.37	+	-	DEL	PASS	214707	N	<DEL>	.	.	.	SVTYPE=DEL;POS=119856235;SVLEN=-4878;END=119861113;STRANDS=+-:22;CIPOS=-5,10;CIEND=-9,6;CIPOS95=0,0;CIEND95=0,0;SU=22;PE=18;SR=4;ALG=PROD;AF=5.94e-05;NSAMP=1;MSQ=518.37;AN=16834;AC=1;NS=8438;AC_Hom=0;AC_Het=1;AC_Hemi=0;MAF=5.92557e-05;HWE=1;NFAM=1	.
6	119900381	119900400	X	11953181	11953194	63500	2234.42	-	-	BND	LOW	63500_1	N	[X:11953192[N	63500_2	N	[6:119900392[N	SVTYPE=BND;POS=119900392;STRANDS=--:132;CIPOS=-10,9;CIEND=-10,3;CIPOS95=0,0;CIEND95=0,0;MATEID=63500_2;EVENT=63500;SU=132;PE=95;SR=37;ALG=PROD;AF=0.001129;NSAMP=19;MSQ=117.57;AN=16834;AC=19;NS=8438;AC_Hom=0;AC_Het=19;AC_Hemi=0;MAF=0.00112586;HWE=1;NFAM=19	SVTYPE=BND;POS=11953192;STRANDS=--:132;CIPOS=-10,3;CIEND=-10,9;CIPOS95=0,0;CIEND95=0,0;MATEID=63500_1;EVENT=63500;SECONDARY;SU=132;PE=95;SR=37;ALG=PROD;AF=0.001129;NSAMP=19;MSQ=117.57;AN=16834;AC=19;NS=8438;AC_Hom=0;AC_Het=19;AC_Hemi=0;MAF=0.00112586;HWE=1;NFAM=19
6	120106510	120106557	6	120114651	120114694	214708	1780.68	+	-	DEL	PASS	214708	N	<DEL>	.	.	.	SVTYPE=DEL;POS=120106534;SVLEN=-8140;END=120114674;STRANDS=+-:68;CIPOS=-24,23;CIEND=-23,20;CIPOS95=0,0;CIEND95=0,0;SU=68;PE=44;SR=24;ALG=PROD;AF=0.0001782;NSAMP=3;MSQ=593.56;AN=16834;AC=3;NS=8438;AC_Hom=0;AC_Het=3;AC_Hemi=0;MAF=0.000177767;HWE=1;NFAM=3	.
6	120108064	120108082	6	120118584	120118586	214709	623.26	+	-	DEL	PASS	214709	N	<DEL>	.	.	.	SVTYPE=DEL;POS=120108072;SVLEN=-10514;END=120118586;STRANDS=+-:30;CIPOS=-8,10;CIEND=-2,0;CIPOS95=0,0;CIEND95=0,0;SU=30;PE=17;SR=13;ALG=PROD;AF=5.94e-05;NSAMP=1;MSQ=623.26;AN=16834;AC=1;NS=8438;AC_Hom=0;AC_Het=1;AC_Hemi=0;MAF=5.92557e-05;HWE=1;NFAM=1	.
6	120119102	120119465	12	124780620	124781042	59786	12270.2	-	+	BND	LOW	59786_1	N	]12:124780672]N	59786_2	N	N[6:120119416[	SVTYPE=BND;POS=120119416;STRANDS=-+:30;IMPRECISE;CIPOS=-313,50;CIEND=-52,370;CIPOS95=-91,50;CIEND95=-24,24;MATEID=59786_2;EVENT=59786;SU=30;PE=30;SR=0;ALG=PROD;AF=0.03434;NSAMP=578;MSQ=19.8;AN=16834;AC=578;NS=8438;AC_Hom=0;AC_Het=581;AC_Hemi=0;MAF=0.0344276;HWE=5.27134e-05;NFAM=499	SVTYPE=BND;POS=124780672;STRANDS=-+:30;IMPRECISE;CIPOS=-52,370;CIEND=-313,50;CIPOS95=-24,24;CIEND95=-91,50;MATEID=59786_1;EVENT=59786;SECONDARY;SU=30;PE=30;SR=0;ALG=PROD;AF=0.03434;NSAMP=578;MSQ=19.8;AN=16834;AC=578;NS=8438;AC_Hom=0;AC_Het=581;AC_Hemi=0;MAF=0.0344276;HWE=5.27134e-05;NFAM=499
6	120119443	120119540	8	144147553	144147650	63062	2161.46	-	+	BND	LOW	63062_1	N	]8:144147602]N	63062_2	N	N[6:120119493[	SVTYPE=BND;POS=120119493;STRANDS=-+:4;CIPOS=-49,48;CIEND=-49,48;CIPOS95=0,0;CIEND95=0,0;MATEID=63062_2;EVENT=63062;SU=4;PE=0;SR=4;ALG=PROD;AF=0.006178;NSAMP=104;MSQ=19.05;AN=16834;AC=104;NS=8438;AC_Hom=0;AC_Het=104;AC_Hemi=0;MAF=0.0061626;HWE=1;NFAM=104	SVTYPE=BND;POS=144147602;STRANDS=-+:4;CIPOS=-49,48;CIEND=-49,48;CIPOS95=0,0;CIEND95=0,0;MATEID=63062_1;EVENT=63062;SECONDARY;SU=4;PE=0;SR=4;ALG=PROD;AF=0.006178;NSAMP=104;MSQ=19.05;AN=16834;AC=104;NS=8438;AC_Hom=0;AC_Het=104;AC_Hemi=0;MAF=0.0061626;HWE=1;NFAM=104
6	120119465	120119465	6	120119536	120119536	214710	276254.0	+	-	BND	LOW	214710_1	N	N[6:120119537[	214710_2	N	]6:120119465]N	SVTYPE=BND;POS=120119465;STRANDS=+-:4031;CIPOS=0,0;CIEND=0,0;CIPOS95=0,0;CIEND95=0,0;MATEID=214710_2;EVENT=214710;SU=4031;PE=9;SR=4022;ALG=PROD;AF=0.1474;NSAMP=2245;MSQ=122.78;AN=16834;AC=2481;NS=8438;AC_Hom=476;AC_Het=2009;AC_Hemi=0;MAF=0.147251;HWE=3.36321e-06;NFAM=1942	SVTYPE=BND;POS=120119537;STRANDS=+-:4031;CIPOS=0,0;CIEND=0,0;CIPOS95=0,0;CIEND95=0,0;MATEID=214710_1;EVENT=214710;SECONDARY;SU=4031;PE=9;SR=4022;ALG=PROD;AF=0.1474;NSAMP=2245;MSQ=122.78;AN=16834;AC=2481;NS=8438;AC_Hom=476;AC_Het=2009;AC_Hemi=0;MAF=0.147251;HWE=3.36321e-06;NFAM=1942
6	120212783	120212800	6	120212844	120212861	214711	980.36	+	-	BND	LOW	214711_1	N	N[6:120212854[	214711_2	N	]6:120212789]N	SVTYPE=BND;POS=120212789;STRANDS=+-:43;CIPOS=-6,11;CIEND=-9,8;CIPOS95=0,0;CIEND95=0,0;MATEID=214711_2;EVENT=214711;SU=43;PE=1;SR=42;ALG=PROD;AF=0.003089;NSAMP=52;MSQ=16.17;AN=16834;AC=52;NS=8438;AC_Hom=0;AC_Het=53;AC_Hemi=0;MAF=0.00314055;HWE=1;NFAM=52	SVTYPE=BND;POS=120212854;STRANDS=+-:43;CIPOS=-9,8;CIEND=-6,11;CIPOS95=0,0;CIEND95=0,0;MATEID=214711_1;EVENT=214711;SECONDARY;SU=43;PE=1;SR=42;ALG=PROD;AF=0.003089;NSAMP=52;MSQ=16.17;AN=16834;AC=52;NS=8438;AC_Hom=0;AC_Het=53;AC_Hemi=0;MAF=0.00314055;HWE=1;NFAM=52
6	120217307	120217324	22	23869964	23869980	62023	140.22	+	-	BND	LOW	62023_1	N	N[22:23869972[	62023_2	N	]6:120217316]N	SVTYPE=BND;POS=120217316;STRANDS=+-:4;IMPRECISE;CIPOS=-9,8;CIEND=-7,9;CIPOS95=0,0;CIEND95=0,1;MATEID=62023_2;EVENT=62023;SU=4;PE=0;SR=4;ALG=PROD;AF=0.0006534;NSAMP=11;MSQ=11.66;AN=16834;AC=11;NS=8438;AC_Hom=0;AC_Het=11;AC_Hemi=0;MAF=0.000651813;HWE=1;NFAM=11	SVTYPE=BND;POS=23869972;STRANDS=+-:4;IMPRECISE;CIPOS=-7,9;CIEND=-9,8;CIPOS95=0,1;CIEND95=0,0;MATEID=62023_1;EVENT=62023;SECONDARY;SU=4;PE=0;SR=4;ALG=PROD;AF=0.0006534;NSAMP=11;MSQ=11.66;AN=16834;AC=11;NS=8438;AC_Hom=0;AC_Het=11;AC_Hemi=0;MAF=0.000651813;HWE=1;NFAM=11
6	120253746	120253792	6	120253877	120253922	214712	497.68	+	-	BND	LOW	214712_1	N	N[6:120253901[	214712_2	N	]6:120253770]N	SVTYPE=BND;POS=120253770;STRANDS=+-:15;CIPOS=-24,22;CIEND=-23,22;CIPOS95=0,0;CIEND95=0,0;MATEID=214712_2;EVENT=214712;SU=15;PE=0;SR=15;ALG=PROD;AF=0.0001188;NSAMP=2;MSQ=248.76;AN=16834;AC=2;NS=8438;AC_Hom=0;AC_Het=2;AC_Hemi=0;MAF=0.000118511;HWE=1;NFAM=2	SVTYPE=BND;POS=120253901;STRANDS=+-:15;CIPOS=-23,22;CIEND=-24,22;CIPOS95=0,0;CIEND95=0,0;MATEID=214712_1;EVENT=214712;SECONDARY;SU=15;PE=0;SR=15;ALG=PROD;AF=0.0001188;NSAMP=2;MSQ=248.76;AN=16834;AC=2;NS=8438;AC_Hom=0;AC_Het=2;AC_Hemi=0;MAF=0.000118511;HWE=1;NFAM=2
6	120294554	120294613	6	120298104	120298149	214713	1039.75	+	-	DEL	PASS	214713	N	<DEL>	.	.	.	SVTYPE=DEL;POS=120294583;SVLEN=-3545;END=120298128;STRANDS=+-:50;CIPOS=-29,30;CIEND=-24,21;CIPOS95=0,0;CIEND95=0,0;SU=50;PE=30;SR=20;ALG=PROD;AF=0.0001782;NSAMP=3;MSQ=346.58;AN=16834;AC=3;NS=8438;AC_Hom=0;AC_Het=3;AC_Hemi=0;MAF=0.000177767;HWE=1;NFAM=2	.
6	120301802	120301822	8	5158174	5158194	62643	1541.08	+	+	BND	LOW	62643_1	N	N]8:5158184]	62643_2	N	N]6:120301812]	SVTYPE=BND;POS=120301812;STRANDS=++:5;CIPOS=-10,10;CIEND=-10,10;CIPOS95=0,0;CIEND95=0,0;MATEID=62643_2;EVENT=62643;SU=5;PE=0;SR=5;ALG=PROD;AF=0.005525;NSAMP=93;MSQ=15.88;AN=16834;AC=93;NS=8438;AC_Hom=0;AC_Het=93;AC_Hemi=0;MAF=0.00551078;HWE=1;NFAM=92	SVTYPE=BND;POS=5158184;STRANDS=++:5;CIPOS=-10,10;CIEND=-10,10;CIPOS95=0,0;CIEND95=0,0;MATEID=62643_1;EVENT=62643;SECONDARY;SU=5;PE=0;SR=5;ALG=PROD;AF=0.005525;NSAMP=93;MSQ=15.88;AN=16834;AC=93;NS=8438;AC_Hom=0;AC_Het=93;AC_Hemi=0;MAF=0.00551078;HWE=1;NFAM=92
6	120329010	120329010	6	120329356	120329356	214714	59836.7	+	-	BND	PASS	214714_1	N	N[6:120329357[	214714_2	N	]6:120329010]N	SVTYPE=BND;POS=120329010;STRANDS=+-:1749;CIPOS=0,0;CIEND=0,0;CIPOS95=0,0;CIEND95=0,0;MATEID=214714_2;EVENT=214714;SU=1749;PE=581;SR=1168;ALG=PROD;AF=0.007663;NSAMP=128;MSQ=467.47;AN=16834;AC=129;NS=8438;AC_Hom=2;AC_Het=127;AC_Hemi=0;MAF=0.00764399;HWE=0.389193;NFAM=117	SVTYPE=BND;POS=120329357;STRANDS=+-:1749;CIPOS=0,0;CIEND=0,0;CIPOS95=0,0;CIEND95=0,0;MATEID=214714_1;EVENT=214714;SECONDARY;SU=1749;PE=581;SR=1168;ALG=PROD;AF=0.007663;NSAMP=128;MSQ=467.47;AN=16834;AC=129;NS=8438;AC_Hom=2;AC_Het=127;AC_Hemi=0;MAF=0.00764399;HWE=0.389193;NFAM=117
6	120373313	120373367	6	120392512	120392567	214715	672.97	+	-	DEL	PASS	214715	N	<DEL>	.	.	.	SVTYPE=DEL;POS=120373340;SVLEN=-19201;END=120392541;STRANDS=+-:29;CIPOS=-27,27;CIEND=-29,26;CIPOS95=0,0;CIEND95=0,0;SU=29;PE=14;SR=15;ALG=PROD;AF=0.0001782;NSAMP=2;MSQ=336.48;AN=16834;AC=3;NS=8438;AC_Hom=2;AC_Het=1;AC_Hemi=0;MAF=0.000177767;HWE=0.000177778;NFAM=2	.
6	120400505	120400512	6	120428664	120428684	214716	386.62	+	-	DEL	PASS	214716	N	<DEL>	.	.	.	SVTYPE=DEL;POS=120400509;SVLEN=-28165;END=120428674;STRANDS=+-:18;CIPOS=-4,3;CIEND=-10,10;CIPOS95=0,0;CIEND95=0,0;SU=18;PE=9;SR=9;ALG=PROD;AF=5.94e-05;NSAMP=1;MSQ=386.62;AN=16834;AC=1;NS=8438;AC_Hom=0;AC_Het=1;AC_Hemi=0;MAF=5.92557e-05;HWE=1;NFAM=1	.
6	120401964	120401977	15	63006108	63006119	60459	71139.9	+	+	BND	LOW	60459_1	N	N]15:63006114]	60459_2	N	N]6:120401972]	SVTYPE=BND;POS=120401972;STRANDS=++:6;IMPRECISE;CIPOS=-8,5;CIEND=-6,5;CIPOS95=-1,0;CIEND95=0,0;MATEID=60459_2;EVENT=60459;SU=6;PE=0;SR=6;ALG=PROD;AF=0.09338;NSAMP=1560;MSQ=45.1;AN=16834;AC=1572;NS=8438;AC_Hom=24;AC_Het=1553;AC_Hemi=0;MAF=0.0934463;HWE=4.40646e-21;NFAM=1335	SVTYPE=BND;POS=63006114;STRANDS=++:6;IMPRECISE;CIPOS=-6,5;CIEND=-8,5;CIPOS95=0,0;CIEND95=-1,0;MATEID=60459_1;EVENT=60459;SECONDARY;SU=6;PE=0;SR=6;ALG=PROD;AF=0.09338;NSAMP=1560;MSQ=45.1;AN=16834;AC=1572;NS=8438;AC_Hom=24;AC_Het=1553;AC_Hemi=0;MAF=0.0934463;HWE=4.40646e-21;NFAM=1335
6	120407552	120407812	6	120476752	120477059	312656	989.8	-	-	BND	LOW	312656_1	N	[6:120477030[N	312656_2	N	[6:120407781[N	SVTYPE=BND;POS=120407781;STRANDS=--:34;IMPRECISE;CIPOS=-228,32;CIEND=-277,30;CIPOS95=-32,32;CIEND95=-77,30;MATEID=312656_2;EVENT=312656;SU=34;PE=34;SR=0;ALG=PROD;AF=0.0008911;NSAMP=15;MSQ=65.67;AN=16834;AC=15;NS=8438;AC_Hom=0;AC_Het=15;AC_Hemi=0;MAF=0.000888836;HWE=1;NFAM=15	SVTYPE=BND;POS=120477030;STRANDS=--:34;IMPRECISE;CIPOS=-277,30;CIEND=-228,32;CIPOS95=-77,30;CIEND95=-32,32;MATEID=312656_1;EVENT=312656;SECONDARY;SU=34;PE=34;SR=0;ALG=PROD;AF=0.0008911;NSAMP=15;MSQ=65.67;AN=16834;AC=15;NS=8438;AC_Hom=0;AC_Het=15;AC_Hemi=0;MAF=0.000888836;HWE=1;NFAM=15
6	120407579	120407923	6	120477220	120477619	312657	1033.38	+	+	BND	LOW	312657_1	N	N]6:120477250]	312657_2	N	N]6:120407610]	SVTYPE=BND;POS=120407610;STRANDS=++:24;IMPRECISE;CIPOS=-31,313;CIEND=-30,369;CIPOS95=-31,45;CIEND95=-30,65;MATEID=312657_2;EVENT=312657;SU=24;PE=24;SR=0;ALG=PROD;AF=0.0007722;NSAMP=13;MSQ=79.35;AN=16834;AC=13;NS=8438;AC_Hom=0;AC_Het=13;AC_Hemi=0;MAF=0.000770325;HWE=1;NFAM=13	SVTYPE=BND;POS=120477250;STRANDS=++:24;IMPRECISE;CIPOS=-30,369;CIEND=-31,313;CIPOS95=-30,65;CIEND95=-31,45;MATEID=312657_1;EVENT=312657;SECONDARY;SU=24;PE=24;SR=0;ALG=PROD;AF=0.0007722;NSAMP=13;MSQ=79.35;AN=16834;AC=13;NS=8438;AC_Hom=0;AC_Het=13;AC_Hemi=0;MAF=0.000770325;HWE=1;NFAM=13
6	120408607	120408844	6	121888261	121888560	312658	95.74	-	-	BND	LOW	312658_1	N	[6:121888551[N	312658_2	N	[6:120408835[N	SVTYPE=BND;POS=120408835;STRANDS=--:4;IMPRECISE;CIPOS=-227,10;CIEND=-289,10;CIPOS95=-101,2;CIEND95=-148,1;MATEID=312658_2;EVENT=312658;SU=4;PE=4;SR=0;ALG=PROD;AF=5.94e-05;NSAMP=1;MSQ=95.74;AN=16834;AC=1;NS=8438;AC_Hom=0;AC_Het=1;AC_Hemi=0;MAF=5.92557e-05;HWE=1;NFAM=1	SVTYPE=BND;POS=121888551;STRANDS=--:4;IMPRECISE;CIPOS=-289,10;CIEND=-227,10;CIPOS95=-148,1;CIEND95=-101,2;MATEID=312658_1;EVENT=312658;SECONDARY;SU=4;PE=4;SR=0;ALG=PROD;AF=5.94e-05;NSAMP=1;MSQ=95.74;AN=16834;AC=1;NS=8438;AC_Hom=0;AC_Het=1;AC_Hemi=0;MAF=5.92557e-05;HWE=1;NFAM=1
6	120426814	120426831	6	120427022	120427039	214717	42.19	+	-	BND	LOW	214717_1	N	N[6:120427032[	214717_2	N	]6:120426823]N	SVTYPE=BND;POS=120426823;STRANDS=+-:4;CIPOS=-9,8;CIEND=-9,8;CIPOS95=0,0;CIEND95=0,0;MATEID=214717_2;EVENT=214717;SU=4;PE=0;SR=4;ALG=PROD;AF=0.000297;NSAMP=5;MSQ=7.37;AN=16834;AC=5;NS=8438;AC_Hom=0;AC_Het=5;AC_Hemi=0;MAF=0.000296279;HWE=1;NFAM=5	SVTYPE=BND;POS=120427032;STRANDS=+-:4;CIPOS=-9,8;CIEND=-9,8;CIPOS95=0,0;CIEND95=0,0;MATEID=214717_1;EVENT=214717;SECONDARY;SU=4;PE=0;SR=4;ALG=PROD;AF=0.000297;NSAMP=5;MSQ=7.37;AN=16834;AC=5;NS=8438;AC_Hom=0;AC_Het=5;AC_Hemi=0;MAF=0.000296279;HWE=1;NFAM=5
6	120452012	120452536	6	120453355	120453898	312659	242.1	+	+	INV	LOW	312659	N	<INV>	.	.	.	SVTYPE=INV;POS=120452346;SVLEN=1467;END=120453813;STRANDS=++:5,--:6;IMPRECISE;CIPOS=-334,190;CIEND=-458,85;CIPOS95=-144,144;CIEND95=-203,85;SU=11;PE=11;SR=0;ALG=SUM;AF=0.0004752;NSAMP=8;MSQ=29.83;AN=16834;AC=8;NS=8438;AC_Hom=0;AC_Het=8;AC_Hemi=0;MAF=0.000474046;HWE=1;NFAM=8	.
6	120467696	120467712	6	120471672	120471681	214718	506.6	+	-	DEL	PASS	214718	N	<DEL>	.	.	.	SVTYPE=DEL;POS=120467702;SVLEN=-3977;END=120471679;STRANDS=+-:19;CIPOS=-6,10;CIEND=-7,2;CIPOS95=0,0;CIEND95=0,0;SU=19;PE=14;SR=5;ALG=PROD;AF=5.94e-05;NSAMP=1;MSQ=506.6;AN=16834;AC=1;NS=8438;AC_Hom=0;AC_Het=1;AC_Hemi=0;MAF=5.92557e-05;HWE=1;NFAM=1	.
6	120467963	120468010	6	120469728	120469788	214719	650.38	+	-	DEL	PASS	214719	N	<DEL>	.	.	.	SVTYPE=DEL;POS=120467987;SVLEN=-1771;END=120469758;STRANDS=+-:26;CIPOS=-24,23;CIEND=-30,30;CIPOS95=0,0;CIEND95=0,0;SU=26;PE=15;SR=11;ALG=PROD;AF=0.0001188;NSAMP=2;MSQ=325.19;AN=16834;AC=2;NS=8438;AC_Hom=0;AC_Het=2;AC_Hemi=0;MAF=0.000118511;HWE=1;NFAM=2	.
6	120494202	120494262	6	120495341	120495388	312660	554.06	-	-	BND	PASS	312660_1	N	[6:120495367[N	312660_2	N	[6:120494233[N	SVTYPE=BND;POS=120494233;STRANDS=--:36;CIPOS=-30,30;CIEND=-25,22;CIPOS95=0,0;CIEND95=0,0;MATEID=312660_2;EVENT=312660;SU=36;PE=16;SR=20;ALG=PROD;AF=0.0001188;NSAMP=2;MSQ=277.03;AN=16834;AC=2;NS=8438;AC_Hom=0;AC_Het=2;AC_Hemi=0;MAF=0.000118511;HWE=1;NFAM=1	SVTYPE=BND;POS=120495367;STRANDS=--:36;CIPOS=-25,22;CIEND=-30,30;CIPOS95=0,0;CIEND95=0,0;MATEID=312660_1;EVENT=312660;SECONDARY;SU=36;PE=16;SR=20;ALG=PROD;AF=0.0001188;NSAMP=2;MSQ=277.03;AN=16834;AC=2;NS=8438;AC_Hom=0;AC_Het=2;AC_Hemi=0;MAF=0.000118511;HWE=1;NFAM=1
6	120494411	120494460	6	120495337	120495386	312661	335.13	+	+	BND	LOW	312661_1	N	N]6:120495362]	312661_2	N	N]6:120494436]	SVTYPE=BND;POS=120494436;STRANDS=++:28;CIPOS=-25,24;CIEND=-25,24;CIPOS95=0,0;CIEND95=0,0;MATEID=312661_2;EVENT=312661;SU=28;PE=15;SR=13;ALG=PROD;AF=0.0001188;NSAMP=2;MSQ=167.56;AN=16834;AC=2;NS=8438;AC_Hom=0;AC_Het=2;AC_Hemi=0;MAF=0.000118511;HWE=1;NFAM=1	SVTYPE=BND;POS=120495362;STRANDS=++:28;CIPOS=-25,24;CIEND=-25,24;CIPOS95=0,0;CIEND95=0,0;MATEID=312661_1;EVENT=312661;SECONDARY;SU=28;PE=15;SR=13;ALG=PROD;AF=0.0001188;NSAMP=2;MSQ=167.56;AN=16834;AC=2;NS=8438;AC_Hom=0;AC_Het=2;AC_Hemi=0;MAF=0.000118511;HWE=1;NFAM=1
6	120507439	120507496	X	106846468	106846526	63764	1346.36	+	+	BND	PASS	63764_1	N	N]X:106846497]	63764_2	N	N]6:120507468]	SVTYPE=BND;POS=120507468;STRANDS=++:4;IMPRECISE;CIPOS=-29,28;CIEND=-29,29;CIPOS95=0,0;CIEND95=-1,1;MATEID=63764_2;EVENT=63764;SU=4;PE=0;SR=4;ALG=PROD;AF=5.94e-05;NSAMP=1;MSQ=1346.22;AN=16834;AC=1;NS=8438;AC_Hom=0;AC_Het=1;AC_Hemi=0;MAF=5.92557e-05;HWE=1;NFAM=1	SVTYPE=BND;POS=106846497;STRANDS=++:4;IMPRECISE;CIPOS=-29,29;CIEND=-29,28;CIPOS95=-1,1;CIEND95=0,0;MATEID=63764_1;EVENT=63764;SECONDARY;SU=4;PE=0;SR=4;ALG=PROD;AF=5.94e-05;NSAMP=1;MSQ=1346.22;AN=16834;AC=1;NS=8438;AC_Hom=0;AC_Het=1;AC_Hemi=0;MAF=5.92557e-05;HWE=1;NFAM=1
6	120507461	120507473	17	60165792	60165801	61154	3761.87	+	+	BND	PASS	61154_1	N	N]17:60165794]	61154_2	N	N]6:120507466]	SVTYPE=BND;POS=120507466;STRANDS=++:11;IMPRECISE;CIPOS=-5,7;CIEND=-2,7;CIPOS95=0,1;CIEND95=0,3;MATEID=61154_2;EVENT=61154;SU=11;PE=6;SR=5;ALG=PROD;AF=0.0001782;NSAMP=3;MSQ=1253.95;AN=16834;AC=3;NS=8438;AC_Hom=0;AC_Het=3;AC_Hemi=0;MAF=0.000177767;HWE=1;NFAM=3	SVTYPE=BND;POS=60165794;STRANDS=++:11;IMPRECISE;CIPOS=-2,7;CIEND=-5,7;CIPOS95=0,3;CIEND95=0,1;MATEID=61154_1;EVENT=61154;SECONDARY;SU=11;PE=6;SR=5;ALG=PROD;AF=0.0001782;NSAMP=3;MSQ=1253.95;AN=16834;AC=3;NS=8438;AC_Hom=0;AC_Het=3;AC_Hemi=0;MAF=0.000177767;HWE=1;NFAM=3
6	120513581	120513592	11	124359520	124359536	59372	37.52	-	-	BND	LOW	59372_1	N	[11:124359529[N	59372_2	N	[6:120513587[N	SVTYPE=BND;POS=120513587;STRANDS=--:176;CIPOS=-5,6;CIEND=-8,8;CIPOS95=0,0;CIEND95=0,0;MATEID=59372_2;EVENT=59372;SU=176;PE=0;SR=176;ALG=PROD;AF=0.0001782;NSAMP=3;MSQ=9.12;AN=16834;AC=3;NS=8438;AC_Hom=0;AC_Het=3;AC_Hemi=0;MAF=0.000177767;HWE=1;NFAM=3	SVTYPE=BND;POS=124359529;STRANDS=--:176;CIPOS=-8,8;CIEND=-5,6;CIPOS95=0,0;CIEND95=0,0;MATEID=59372_1;EVENT=59372;SECONDARY;SU=176;PE=0;SR=176;ALG=PROD;AF=0.0001782;NSAMP=3;MSQ=9.12;AN=16834;AC=3;NS=8438;AC_Hom=0;AC_Het=3;AC_Hemi=0;MAF=0.000177767;HWE=1;NFAM=3
6	120520590	120520610	6	120520639	120520659	214720	821.78	+	-	BND	LOW	214720_1	N	N[6:120520650[	214720_2	N	]6:120520600]N	SVTYPE=BND;POS=120520600;STRANDS=+-:23;CIPOS=-10,10;CIEND=-10,10;CIPOS95=0,0;CIEND95=0,0;MATEID=214720_2;EVENT=214720;SU=23;PE=0;SR=23;ALG=PROD;AF=0.0002376;NSAMP=4;MSQ=205.3;AN=16834;AC=4;NS=8438;AC_Hom=0;AC_Het=4;AC_Hemi=0;MAF=0.000237023;HWE=1;NFAM=4	SVTYPE=BND;POS=120520650;STRANDS=+-:23;CIPOS=-10,10;CIEND=-10,10;CIPOS95=0,0;CIEND95=0,0;MATEID=214720_1;EVENT=214720;SECONDARY;SU=23;PE=0;SR=23;ALG=PROD;AF=0.0002376;NSAMP=4;MSQ=205.3;AN=16834;AC=4;NS=8438;AC_Hom=0;AC_Het=4;AC_Hemi=0;MAF=0.000237023;HWE=1;NFAM=4
6	120524307	120524797	7	144196543	144196991	62576	3827.85	-	+	BND	LOW	62576_1	N	]7:144196553]N	62576_2	N	N[6:120524792[	SVTYPE=BND;POS=120524792;STRANDS=-+:6;IMPRECISE;CIPOS=-484,6;CIEND=-10,438;CIPOS95=-177,1;CIEND95=-1,120;MATEID=62576_2;EVENT=62576;SU=6;PE=6;SR=0;ALG=PROD;AF=0.01004;NSAMP=169;MSQ=21.35;AN=16834;AC=169;NS=8438;AC_Hom=0;AC_Het=170;AC_Hemi=0;MAF=0.0100735;HWE=1;NFAM=161	SVTYPE=BND;POS=144196553;STRANDS=-+:6;IMPRECISE;CIPOS=-10,438;CIEND=-484,6;CIPOS95=-1,120;CIEND95=-177,1;MATEID=62576_1;EVENT=62576;SECONDARY;SU=6;PE=6;SR=0;ALG=PROD;AF=0.01004;NSAMP=169;MSQ=21.35;AN=16834;AC=169;NS=8438;AC_Hom=0;AC_Het=170;AC_Hemi=0;MAF=0.0100735;HWE=1;NFAM=161
6	120582701	120582752	6	120582793	120582844	214721	626.49	+	-	DEL	PASS	214721	N	<DEL>	.	.	.	SVTYPE=DEL;POS=120582727;SVLEN=-92;END=120582819;STRANDS=+-:28;CIPOS=-26,25;CIEND=-26,25;CIPOS95=0,0;CIEND95=0,0;SU=28;PE=0;SR=28;ALG=PROD;AF=0.0001782;NSAMP=3;MSQ=208.82;AN=16834;AC=3;NS=8438;AC_Hom=0;AC_Het=3;AC_Hemi=0;MAF=0.000177767;HWE=1;NFAM=3	.
6	120588357	120588361	6	120589104	120589109	214722	20622.3	+	-	BND	PASS	214722_1	N	N[6:120589108[	214722_2	N	]6:120588359]N	SVTYPE=BND;POS=120588359;STRANDS=+-:655;CIPOS=-2,2;CIEND=-3,2;CIPOS95=0,0;CIEND95=0,0;MATEID=214722_2;EVENT=214722;SU=655;PE=438;SR=217;ALG=PROD;AF=0.004515;NSAMP=76;MSQ=271.34;AN=16834;AC=76;NS=8438;AC_Hom=0;AC_Het=76;AC_Hemi=0;MAF=0.00450344;HWE=1;NFAM=76	SVTYPE=BND;POS=120589108;STRANDS=+-:655;CIPOS=-3,2;CIEND=-2,2;CIPOS95=0,0;CIEND95=0,0;MATEID=214722_1;EVENT=214722;SECONDARY;SU=655;PE=438;SR=217;ALG=PROD;AF=0.004515;NSAMP=76;MSQ=271.34;AN=16834;AC=76;NS=8438;AC_Hom=0;AC_Het=76;AC_Hemi=0;MAF=0.00450344;HWE=1;NFAM=76
6	120613252	120613257	6	120614786	120614792	214723	386.69	+	-	DEL	PASS	214723	N	<DEL>	.	.	.	SVTYPE=DEL;POS=120613255;SVLEN=-1535;END=120614790;STRANDS=+-:17;CIPOS=-3,2;CIEND=-4,2;CIPOS95=0,0;CIEND95=0,0;SU=17;PE=7;SR=10;ALG=PROD;AF=5.94e-05;NSAMP=1;MSQ=386.62;AN=16834;AC=1;NS=8438;AC_Hom=0;AC_Het=1;AC_Hemi=0;MAF=5.92557e-05;HWE=1;NFAM=1	.
6	120661839	120661853	20	43089376	43089394	61821	41.69	+	+	BND	LOW	61821_1	N	N]20:43089384]	61821_2	N	N]6:120661848]	SVTYPE=BND;POS=120661848;STRANDS=++:4;IMPRECISE;CIPOS=-9,5;CIEND=-8,10;CIPOS95=-3,1;CIEND95=-1,1;MATEID=61821_2;EVENT=61821;SU=4;PE=1;SR=3;ALG=PROD;AF=0.0002376;NSAMP=4;MSQ=8.13;AN=16834;AC=4;NS=8438;AC_Hom=0;AC_Het=4;AC_Hemi=0;MAF=0.000237023;HWE=1;NFAM=4	SVTYPE=BND;POS=43089384;STRANDS=++:4;IMPRECISE;CIPOS=-8,10;CIEND=-9,5;CIPOS95=-1,1;CIEND95=-3,1;MATEID=61821_1;EVENT=61821;SECONDARY;SU=4;PE=1;SR=3;ALG=PROD;AF=0.0002376;NSAMP=4;MSQ=8.13;AN=16834;AC=4;NS=8438;AC_Hom=0;AC_Het=4;AC_Hemi=0;MAF=0.000237023;HWE=1;NFAM=4
6	120661840	120661857	20	52529644	52529661	61852	27717.5	-	-	BND	LOW	61852_1	N	[20:52529654[N	61852_2	N	[6:120661850[N	SVTYPE=BND;POS=120661850;STRANDS=--:4;IMPRECISE;CIPOS=-9,8;CIEND=-9,8;CIPOS95=0,1;CIEND95=0,0;MATEID=61852_2;EVENT=61852;SU=4;PE=0;SR=4;ALG=PROD;AF=0.03802;NSAMP=640;MSQ=42.66;AN=16834;AC=640;NS=8438;AC_Hom=0;AC_Het=642;AC_Hemi=0;MAF=0.0380422;HWE=7.33083e-06;NFAM=614	SVTYPE=BND;POS=52529654;STRANDS=--:4;IMPRECISE;CIPOS=-9,8;CIEND=-9,8;CIPOS95=0,0;CIEND95=0,1;MATEID=61852_1;EVENT=61852;SECONDARY;SU=4;PE=0;SR=4;ALG=PROD;AF=0.03802;NSAMP=640;MSQ=42.66;AN=16834;AC=640;NS=8438;AC_Hom=0;AC_Het=642;AC_Hemi=0;MAF=0.0380422;HWE=7.33083e-06;NFAM=614
6	120664201	120664220	6	120664565	120664585	214724	227.69	+	-	DEL	PASS	214724	N	<DEL>	.	.	.	SVTYPE=DEL;POS=120664210;SVLEN=-365;END=120664575;STRANDS=+-:13;CIPOS=-9,10;CIEND=-10,10;CIPOS95=0,0;CIEND95=0,0;SU=13;PE=5;SR=8;ALG=PROD;AF=5.94e-05;NSAMP=1;MSQ=227.69;AN=16834;AC=1;NS=8438;AC_Hom=0;AC_Het=1;AC_Hemi=0;MAF=5.92557e-05;HWE=1;NFAM=1	.
6	120677356	120677702	6	120677959	120678367	214725	152.79	+	-	DEL	PASS	214725	N	<DEL>	.	.	.	SVTYPE=DEL;POS=120677365;SVLEN=-992;END=120678357;STRANDS=+-:4;IMPRECISE;CIPOS=-9,337;CIEND=-398,10;CIPOS95=0,103;CIEND95=-117,0;SU=4;PE=4;SR=0;ALG=PROD;AF=5.94e-05;NSAMP=1;MSQ=152.79;AN=16834;AC=1;NS=8438;AC_Hom=0;AC_Het=1;AC_Hemi=0;MAF=5.92557e-05;HWE=1;NFAM=1	.
6	120703342	120703807	16	57554371	57554739	60822	48.71	-	+	BND	LOW	60822_1	N	]16:57554421]N	60822_2	N	N[6:120703777[	SVTYPE=BND;POS=120703777;STRANDS=-+:9;IMPRECISE;CIPOS=-434,31;CIEND=-50,318;CIPOS95=-130,31;CIEND95=-50,51;MATEID=60822_2;EVENT=60822;SU=9;PE=9;SR=0;ALG=PROD;AF=0.0001782;NSAMP=3;MSQ=15.52;AN=16834;AC=3;NS=8438;AC_Hom=0;AC_Het=3;AC_Hemi=0;MAF=0.000177767;HWE=1;NFAM=3	SVTYPE=BND;POS=57554421;STRANDS=-+:9;IMPRECISE;CIPOS=-50,318;CIEND=-434,31;CIPOS95=-50,51;CIEND95=-130,31;MATEID=60822_1;EVENT=60822;SECONDARY;SU=9;PE=9;SR=0;ALG=PROD;AF=0.0001782;NSAMP=3;MSQ=15.52;AN=16834;AC=3;NS=8438;AC_Hom=0;AC_Het=3;AC_Hemi=0;MAF=0.000177767;HWE=1;NFAM=3
6	120729776	120729817	6	120729992	120730104	312663	3446.13	+	+	INV	LOW	312663	N	<INV>	.	.	.	SVTYPE=INV;POS=120729787;SVLEN=287;END=120730074;STRANDS=++:8,--:179;IMPRECISE;CIPOS=-11,30;CIEND=-82,30;CIPOS95=-3,3;CIEND95=-4,4;SU=187;PE=187;SR=0;ALG=PROD;AF=0.005881;NSAMP=99;MSQ=33.55;AN=16834;AC=99;NS=8438;AC_Hom=0;AC_Het=99;AC_Hemi=0;MAF=0.00586632;HWE=1;NFAM=97	.
6	120729875	120729892	6	120950656	120950673	282602	11458.7	-	+	BND	LOW	282602_1	N	]6:120950665]N	282602_2	N	N[6:120729885[	SVTYPE=BND;POS=120729885;STRANDS=-+:51;CIPOS=-9,8;CIEND=-9,8;CIPOS95=0,0;CIEND95=0,0;MATEID=282602_2;EVENT=282602;SU=51;PE=0;SR=51;ALG=PROD;AF=0.04301;NSAMP=719;MSQ=14.79;AN=16834;AC=724;NS=8438;AC_Hom=10;AC_Het=717;AC_Hemi=0;MAF=0.0430789;HWE=0.00220732;NFAM=639	SVTYPE=BND;POS=120950665;STRANDS=-+:51;CIPOS=-9,8;CIEND=-9,8;CIPOS95=0,0;CIEND95=0,0;MATEID=282602_1;EVENT=282602;SECONDARY;SU=51;PE=0;SR=51;ALG=PROD;AF=0.04301;NSAMP=719;MSQ=14.79;AN=16834;AC=724;NS=8438;AC_Hom=10;AC_Het=717;AC_Hemi=0;MAF=0.0430789;HWE=0.00220732;NFAM=639
6	120729898	120730193	7	85089700	85090215	62391	18327.9	-	+	BND	LOW	62391_1	N	]7:85089738]N	62391_2	N	N[6:120730164[	SVTYPE=BND;POS=120730164;STRANDS=-+:8;IMPRECISE;CIPOS=-265,30;CIEND=-38,477;CIPOS95=-80,30;CIEND95=-38,113;MATEID=62391_2;EVENT=62391;SU=8;PE=8;SR=0;ALG=PROD;AF=0.03957;NSAMP=664;MSQ=26.64;AN=16832;AC=666;NS=8437;AC_Hom=4;AC_Het=664;AC_Hemi=0;MAF=0.0395875;HWE=0.000255755;NFAM=608	SVTYPE=BND;POS=85089738;STRANDS=-+:8;IMPRECISE;CIPOS=-38,477;CIEND=-265,30;CIPOS95=-38,113;CIEND95=-80,30;MATEID=62391_1;EVENT=62391;SECONDARY;SU=8;PE=8;SR=0;ALG=PROD;AF=0.03957;NSAMP=664;MSQ=26.64;AN=16832;AC=666;NS=8437;AC_Hom=4;AC_Het=664;AC_Hemi=0;MAF=0.0395875;HWE=0.000255755;NFAM=608
6	120729912	120729952	6	120730043	120730456	312664	3601.28	+	+	BND	LOW	312664_1	N	N]6:120730073]	312664_2	N	N]6:120729932]	SVTYPE=BND;POS=120729932;STRANDS=++:9;IMPRECISE;CIPOS=-20,20;CIEND=-30,383;CIPOS95=0,0;CIEND95=-30,115;MATEID=312664_2;EVENT=312664;SU=9;PE=9;SR=0;ALG=PROD;AF=0.01052;NSAMP=177;MSQ=19.03;AN=16830;AC=177;NS=8436;AC_Hom=0;AC_Het=177;AC_Hemi=0;MAF=0.0104908;HWE=1;NFAM=174	SVTYPE=BND;POS=120730073;STRANDS=++:9;IMPRECISE;CIPOS=-30,383;CIEND=-20,20;CIPOS95=-30,115;CIEND95=0,0;MATEID=312664_1;EVENT=312664;SECONDARY;SU=9;PE=9;SR=0;ALG=PROD;AF=0.01052;NSAMP=177;MSQ=19.03;AN=16830;AC=177;NS=8436;AC_Hom=0;AC_Het=177;AC_Hemi=0;MAF=0.0104908;HWE=1;NFAM=174
6	120729913	120729970	10	39026060	39026117	58676	19.12	+	-	BND	LOW	58676_1	N	N[10:39026090[	58676_2	N	]6:120729942]N	SVTYPE=BND;POS=120729942;STRANDS=+-:8;CIPOS=-29,28;CIEND=-29,28;CIPOS95=0,0;CIEND95=0,0;MATEID=58676_2;EVENT=58676;SU=8;PE=0;SR=8;ALG=PROD;AF=5.94e-05;NSAMP=1;MSQ=12.23;AN=16834;AC=1;NS=8438;AC_Hom=0;AC_Het=1;AC_Hemi=0;MAF=5.92557e-05;HWE=1;NFAM=1	SVTYPE=BND;POS=39026090;STRANDS=+-:8;CIPOS=-29,28;CIEND=-29,28;CIPOS95=0,0;CIEND95=0,0;MATEID=58676_1;EVENT=58676;SECONDARY;SU=8;PE=0;SR=8;ALG=PROD;AF=5.94e-05;NSAMP=1;MSQ=12.23;AN=16834;AC=1;NS=8438;AC_Hom=0;AC_Het=1;AC_Hemi=0;MAF=5.92557e-05;HWE=1;NFAM=1
6	120730148	120730228	7	85089540	85089637	62390	423.0	+	-	BND	LOW	62390_1	N	N[7:85089590[	62390_2	N	]6:120730188]N	SVTYPE=BND;POS=120730188;STRANDS=+-:19;CIPOS=-40,40;CIEND=-49,48;CIPOS95=0,0;CIEND95=0,0;MATEID=62390_2;EVENT=62390;SU=19;PE=5;SR=14;ALG=PROD;AF=0.001129;NSAMP=19;MSQ=20.6;AN=16834;AC=19;NS=8438;AC_Hom=0;AC_Het=19;AC_Hemi=0;MAF=0.00112586;HWE=1;NFAM=19	SVTYPE=BND;POS=85089590;STRANDS=+-:19;CIPOS=-49,48;CIEND=-40,40;CIPOS95=0,0;CIEND95=0,0;MATEID=62390_1;EVENT=62390;SECONDARY;SU=19;PE=5;SR=14;ALG=PROD;AF=0.001129;NSAMP=19;MSQ=20.6;AN=16834;AC=19;NS=8438;AC_Hom=0;AC_Het=19;AC_Hemi=0;MAF=0.00112586;HWE=1;NFAM=19
6	120730179	120730191	6	120730962	120730973	312665	327.65	+	+	BND	PASS	312665_1	N	N]6:120730967]	312665_2	N	N]6:120730185]	SVTYPE=BND;POS=120730185;STRANDS=++:12;CIPOS=-6,6;CIEND=-5,6;CIPOS95=0,0;CIEND95=0,0;MATEID=312665_2;EVENT=312665;SU=12;PE=7;SR=5;ALG=PROD;AF=5.94e-05;NSAMP=1;MSQ=326.63;AN=16834;AC=1;NS=8438;AC_Hom=0;AC_Het=1;AC_Hemi=0;MAF=5.92557e-05;HWE=1;NFAM=1	SVTYPE=BND;POS=120730967;STRANDS=++:12;CIPOS=-5,6;CIEND=-6,6;CIPOS95=0,0;CIEND95=0,0;MATEID=312665_1;EVENT=312665;SECONDARY;SU=12;PE=7;SR=5;ALG=PROD;AF=5.94e-05;NSAMP=1;MSQ=326.63;AN=16834;AC=1;NS=8438;AC_Hom=0;AC_Het=1;AC_Hemi=0;MAF=5.92557e-05;HWE=1;NFAM=1
6	120736881	120736892	6	120753217	120753230	282603	88.29	-	+	DUP	PASS	282603	N	<DUP>	.	.	.	SVTYPE=DUP;POS=120736888;SVLEN=16336;END=120753224;STRANDS=-+:11;CIPOS=-7,4;CIEND=-7,6;CIPOS95=0,0;CIEND95=0,0;SU=11;PE=6;SR=5;ALG=PROD;AF=5.94e-05;NSAMP=1;MSQ=87.61;AN=16834;AC=1;NS=8438;AC_Hom=0;AC_Het=1;AC_Hemi=0;MAF=5.92557e-05;HWE=1;NFAM=1	.
6	120737739	120737909	6	120737752	120738003	214726	166.84	+	-	BND	LOW	214726_1	N	N[6:120737994[	214726_2	N	]6:120737746]N	SVTYPE=BND;POS=120737746;STRANDS=+-:4;IMPRECISE;CIPOS=-7,163;CIEND=-241,10;CIPOS95=-2,94;CIEND95=-53,3;MATEID=214726_2;EVENT=214726;SU=4;PE=4;SR=0;ALG=PROD;AF=0.000594;NSAMP=10;MSQ=13.11;AN=16834;AC=10;NS=8438;AC_Hom=0;AC_Het=11;AC_Hemi=0;MAF=0.000651813;HWE=1;NFAM=10	SVTYPE=BND;POS=120737994;STRANDS=+-:4;IMPRECISE;CIPOS=-241,10;CIEND=-7,163;CIPOS95=-53,3;CIEND95=-2,94;MATEID=214726_1;EVENT=214726;SECONDARY;SU=4;PE=4;SR=0;ALG=PROD;AF=0.000594;NSAMP=10;MSQ=13.11;AN=16834;AC=10;NS=8438;AC_Hom=0;AC_Het=11;AC_Hemi=0;MAF=0.000651813;HWE=1;NFAM=10
6	120739274	120739776	6	120757708	120758129	282604	180.6	-	+	DUP	PASS	282604	N	<DUP>	.	.	.	SVTYPE=DUP;POS=120739766;SVLEN=17952;END=120757718;STRANDS=-+:4;IMPRECISE;CIPOS=-492,10;CIEND=-10,411;CIPOS95=-182,1;CIEND95=-2,104;SU=4;PE=4;SR=0;ALG=PROD;AF=0.0007722;NSAMP=13;MSQ=12.82;AN=16834;AC=13;NS=8438;AC_Hom=0;AC_Het=13;AC_Hemi=0;MAF=0.000770325;HWE=1;NFAM=12	.
6	120740531	120740821	6	120758224	120758500	214727	134.88	+	-	DEL	PASS	214727	N	<DEL>	.	.	.	SVTYPE=DEL;POS=120740541;SVLEN=-17949;END=120758490;STRANDS=+-:5;IMPRECISE;CIPOS=-10,280;CIEND=-266,10;CIPOS95=-2,65;CIEND95=-61,2;SU=5;PE=5;SR=0;ALG=PROD;AF=5.94e-05;NSAMP=1;MSQ=134.88;AN=16834;AC=1;NS=8438;AC_Hom=0;AC_Het=1;AC_Hemi=0;MAF=5.92557e-05;HWE=1;NFAM=1	.
6	120759489	120759862	6	121145309	121145619	214728	176.78	+	-	BND	LOW	214728_1	N	N[6:121145610[	214728_2	N	]6:120759499]N	SVTYPE=BND;POS=120759499;STRANDS=+-:6;IMPRECISE;CIPOS=-10,363;CIEND=-300,10;CIPOS95=-1,110;CIEND95=-74,2;MATEID=214728_2;EVENT=214728;SU=6;PE=6;SR=0;ALG=PROD;AF=5.94e-05;NSAMP=1;MSQ=176.78;AN=16834;AC=1;NS=8438;AC_Hom=0;AC_Het=1;AC_Hemi=0;MAF=5.92557e-05;HWE=1;NFAM=1	SVTYPE=BND;POS=121145610;STRANDS=+-:6;IMPRECISE;CIPOS=-300,10;CIEND=-10,363;CIPOS95=-74,2;CIEND95=-1,110;MATEID=214728_1;EVENT=214728;SECONDARY;SU=6;PE=6;SR=0;ALG=PROD;AF=5.94e-05;NSAMP=1;MSQ=176.78;AN=16834;AC=1;NS=8438;AC_Hom=0;AC_Het=1;AC_Hemi=0;MAF=5.92557e-05;HWE=1;NFAM=1
6	120764796	120764836	6	120764903	120764943	282605	1.27515e+06	-	+	DUP	PASS	282605	N	<DUP>	.	.	.	SVTYPE=DUP;POS=120764816;SVLEN=107;END=120764923;STRANDS=-+:4418;CIPOS=-20,20;CIEND=-20,20;CIPOS95=0,0;CIEND95=0,0;SU=4418;PE=0;SR=4418;ALG=PROD;AF=0.6956;NSAMP=8070;MSQ=157.62;AN=16834;AC=11710;NS=8438;AC_Hom=7294;AC_Het=4442;AC_Hemi=0;MAF=0.304575;HWE=0;NFAM=7082	.
6	120781662	120782052	15	96340053	96340553	60527	576.07	+	+	BND	LOW	60527_1	N	N]15:96340080]	60527_2	N	N]6:120781692]	SVTYPE=BND;POS=120781692;STRANDS=++:9;IMPRECISE;CIPOS=-30,360;CIEND=-27,473;CIPOS95=-30,64;CIEND95=-27,143;MATEID=60527_2;EVENT=60527;SU=9;PE=9;SR=0;ALG=PROD;AF=0.00202;NSAMP=34;MSQ=13.8;AN=16834;AC=34;NS=8438;AC_Hom=0;AC_Het=34;AC_Hemi=0;MAF=0.0020147;HWE=1;NFAM=34	SVTYPE=BND;POS=96340080;STRANDS=++:9;IMPRECISE;CIPOS=-27,473;CIEND=-30,360;CIPOS95=-27,143;CIEND95=-30,64;MATEID=60527_1;EVENT=60527;SECONDARY;SU=9;PE=9;SR=0;ALG=PROD;AF=0.00202;NSAMP=34;MSQ=13.8;AN=16834;AC=34;NS=8438;AC_Hom=0;AC_Het=34;AC_Hemi=0;MAF=0.0020147;HWE=1;NFAM=34
6	120792725	120792734	6	120792886	120792895	214729	166.22	+	-	BND	LOW	214729_1	N	N[6:120792892[	214729_2	N	]6:120792730]N	SVTYPE=BND;POS=120792730;STRANDS=+-:7;CIPOS=-5,4;CIEND=-5,4;CIPOS95=0,0;CIEND95=0,0;MATEID=214729_2;EVENT=214729;SU=7;PE=0;SR=7;ALG=PROD;AF=0.0001188;NSAMP=2;MSQ=82.84;AN=16834;AC=2;NS=8438;AC_Hom=0;AC_Het=2;AC_Hemi=0;MAF=0.000118511;HWE=1;NFAM=2	SVTYPE=BND;POS=120792892;STRANDS=+-:7;CIPOS=-5,4;CIEND=-5,4;CIPOS95=0,0;CIEND95=0,0;MATEID=214729_1;EVENT=214729;SECONDARY;SU=7;PE=0;SR=7;ALG=PROD;AF=0.0001188;NSAMP=2;MSQ=82.84;AN=16834;AC=2;NS=8438;AC_Hom=0;AC_Het=2;AC_Hemi=0;MAF=0.000118511;HWE=1;NFAM=2
6	120813210	120813230	7	126260090	126260110	62519	313.2	+	+	BND	LOW	62519_1	N	N]7:126260100]	62519_2	N	N]6:120813220]	SVTYPE=BND;POS=120813220;STRANDS=++:5;CIPOS=-10,10;CIEND=-10,10;CIPOS95=0,0;CIEND95=0,0;MATEID=62519_2;EVENT=62519;SU=5;PE=0;SR=5;ALG=PROD;AF=0.0008317;NSAMP=14;MSQ=21.57;AN=16834;AC=14;NS=8438;AC_Hom=0;AC_Het=14;AC_Hemi=0;MAF=0.00082958;HWE=1;NFAM=14	SVTYPE=BND;POS=126260100;STRANDS=++:5;CIPOS=-10,10;CIEND=-10,10;CIPOS95=0,0;CIEND95=0,0;MATEID=62519_1;EVENT=62519;SECONDARY;SU=5;PE=0;SR=5;ALG=PROD;AF=0.0008317;NSAMP=14;MSQ=21.57;AN=16834;AC=14;NS=8438;AC_Hom=0;AC_Het=14;AC_Hemi=0;MAF=0.00082958;HWE=1;NFAM=14
6	120818135	120818147	6	120818204	120818215	214730	239.9	+	-	DEL	PASS	214730	N	<DEL>	.	.	.	SVTYPE=DEL;POS=120818142;SVLEN=-68;END=120818210;STRANDS=+-:6;CIPOS=-7,5;CIEND=-6,5;CIPOS95=0,0;CIEND95=0,0;SU=6;PE=0;SR=6;ALG=PROD;AF=5.94e-05;NSAMP=1;MSQ=239.77;AN=16834;AC=1;NS=8438;AC_Hom=0;AC_Het=1;AC_Hemi=0;MAF=5.92557e-05;HWE=1;NFAM=1	.
6	120825241	120825241	6	120825422	120825422	282606	445304.0	-	+	DUP	PASS	282606	N	<DUP>	.	.	.	SVTYPE=DUP;POS=120825241;SVLEN=181;END=120825422;STRANDS=-+:32704;CIPOS=0,0;CIEND=0,0;CIPOS95=0,0;CIEND95=0,0;SU=32704;PE=58;SR=32646;ALG=PROD;AF=0.25;NSAMP=4033;MSQ=109.86;AN=16834;AC=4208;NS=8438;AC_Hom=354;AC_Het=3868;AC_Hemi=0;MAF=0.250178;HWE=0;NFAM=3389	.
6	120834659	120834675	6	120834753	120834769	312666	15.72	+	+	BND	LOW	312666_1	N	N]6:120834761]	312666_2	N	N]6:120834667]	SVTYPE=BND;POS=120834667;STRANDS=++:5;CIPOS=-8,8;CIEND=-8,8;CIPOS95=0,0;CIEND95=0,0;MATEID=312666_2;EVENT=312666;SU=5;PE=1;SR=4;ALG=PROD;AF=5.94e-05;NSAMP=1;MSQ=14.98;AN=16834;AC=1;NS=8438;AC_Hom=0;AC_Het=1;AC_Hemi=0;MAF=5.92557e-05;HWE=1;NFAM=1	SVTYPE=BND;POS=120834761;STRANDS=++:5;CIPOS=-8,8;CIEND=-8,8;CIPOS95=0,0;CIEND95=0,0;MATEID=312666_1;EVENT=312666;SECONDARY;SU=5;PE=1;SR=4;ALG=PROD;AF=5.94e-05;NSAMP=1;MSQ=14.98;AN=16834;AC=1;NS=8438;AC_Hom=0;AC_Het=1;AC_Hemi=0;MAF=5.92557e-05;HWE=1;NFAM=1
6	120883557	120884385	6	120885121	120885902	312667	53854.2	+	+	INV	LOW	312667	N	<INV>	.	.	.	SVTYPE=INV;POS=120883763;SVLEN=1515;END=120885278;STRANDS=++:1496,--:3;IMPRECISE;CIPOS=-206,622;CIEND=-157,624;CIPOS95=-100,100;CIEND95=-120,120;SU=1499;PE=1499;SR=0;ALG=SUM;AF=0.05525;NSAMP=930;MSQ=57.57;RETAINED;AN=16834;AC=930;NS=8438;AC_Hom=0;AC_Het=930;AC_Hemi=0;MAF=0.0551078;HWE=2.95816e-12;NFAM=826	.
6	120892780	120892798	6	120897955	120897974	214732	332.64	+	-	DEL	PASS	214732	N	<DEL>	.	.	.	SVTYPE=DEL;POS=120892788;SVLEN=-5177;END=120897965;STRANDS=+-:14;CIPOS=-8,10;CIEND=-10,9;CIPOS95=0,0;CIEND95=0,0;SU=14;PE=8;SR=6;ALG=PROD;AF=5.94e-05;NSAMP=1;MSQ=332.64;AN=16834;AC=1;NS=8438;AC_Hom=0;AC_Het=1;AC_Hemi=0;MAF=5.92557e-05;HWE=1;NFAM=1	.
6	120925238	120925257	6	120925703	120925723	214733	368.65	+	-	DEL	PASS	214733	N	<DEL>	.	.	.	SVTYPE=DEL;POS=120925247;SVLEN=-466;END=120925713;STRANDS=+-:14;CIPOS=-9,10;CIEND=-10,10;CIPOS95=0,0;CIEND95=0,0;SU=14;PE=9;SR=5;ALG=PROD;AF=5.94e-05;NSAMP=1;MSQ=368.65;AN=16834;AC=1;NS=8438;AC_Hom=0;AC_Het=1;AC_Hemi=0;MAF=5.92557e-05;HWE=1;NFAM=1	.
6	120928681	120928681	6	120929535	120929535	214734	56033.2	+	-	DEL	PASS	214734	N	<DEL>	.	.	.	SVTYPE=DEL;POS=120928681;SVLEN=-854;END=120929535;STRANDS=+-:2451;CIPOS=0,0;CIEND=0,0;CIPOS95=0,0;CIEND95=0,0;SU=2451;PE=1459;SR=992;ALG=PROD;AF=0.009445;NSAMP=157;MSQ=356.9;AN=16834;AC=159;NS=8438;AC_Hom=4;AC_Het=155;AC_Hemi=0;MAF=0.00942166;HWE=0.170482;NFAM=153	.
6	120946447	120946458	6	120946508	120946519	214735	142.25	+	-	BND	LOW	214735_1	N	N[6:120946515[	214735_2	N	]6:120946453]N	SVTYPE=BND;POS=120946453;STRANDS=+-:6;CIPOS=-6,5;CIEND=-6,5;CIPOS95=0,0;CIEND95=0,0;MATEID=214735_2;EVENT=214735;SU=6;PE=0;SR=6;ALG=PROD;AF=5.94e-05;NSAMP=1;MSQ=140.9;AN=16834;AC=1;NS=8438;AC_Hom=0;AC_Het=1;AC_Hemi=0;MAF=5.92557e-05;HWE=1;NFAM=1	SVTYPE=BND;POS=120946515;STRANDS=+-:6;CIPOS=-6,5;CIEND=-6,5;CIPOS95=0,0;CIEND95=0,0;MATEID=214735_1;EVENT=214735;SECONDARY;SU=6;PE=0;SR=6;ALG=PROD;AF=5.94e-05;NSAMP=1;MSQ=140.9;AN=16834;AC=1;NS=8438;AC_Hom=0;AC_Het=1;AC_Hemi=0;MAF=5.92557e-05;HWE=1;NFAM=1
6	120949988	120950627	11	79207737	79208269	59243	34488.2	-	+	BND	LOW	59243_1	N	]11:79207787]N	59243_2	N	N[6:120950580[	SVTYPE=BND;POS=120950580;STRANDS=-+:4;IMPRECISE;CIPOS=-591,48;CIEND=-50,482;CIPOS95=-187,48;CIEND95=-50,147;MATEID=59243_2;EVENT=59243;SU=4;PE=4;SR=0;ALG=PROD;AF=0.08768;NSAMP=1467;MSQ=22.58;AN=16834;AC=1476;NS=8438;AC_Hom=18;AC_Het=1460;AC_Hemi=0;MAF=0.08758;HWE=8.5739e-20;NFAM=1363	SVTYPE=BND;POS=79207787;STRANDS=-+:4;IMPRECISE;CIPOS=-50,482;CIEND=-591,48;CIPOS95=-50,147;CIEND95=-187,48;MATEID=59243_1;EVENT=59243;SECONDARY;SU=4;PE=4;SR=0;ALG=PROD;AF=0.08768;NSAMP=1467;MSQ=22.58;AN=16834;AC=1476;NS=8438;AC_Hom=18;AC_Het=1460;AC_Hemi=0;MAF=0.08758;HWE=8.5739e-20;NFAM=1363
6	120950042	120950633	20	22358927	22359277	61765	186.8	-	-	BND	LOW	61765_1	N	[20:22359228[N	61765_2	N	[6:120950586[N	SVTYPE=BND;POS=120950586;STRANDS=--:4;IMPRECISE;CIPOS=-543,48;CIEND=-300,50;CIPOS95=-168,48;CIEND95=-127,50;MATEID=61765_2;EVENT=61765;SU=4;PE=4;SR=0;ALG=PROD;AF=0.0004158;NSAMP=7;MSQ=24.38;AN=16834;AC=7;NS=8438;AC_Hom=0;AC_Het=7;AC_Hemi=0;MAF=0.00041479;HWE=1;NFAM=7	SVTYPE=BND;POS=22359228;STRANDS=--:4;IMPRECISE;CIPOS=-300,50;CIEND=-543,48;CIPOS95=-127,50;CIEND95=-168,48;MATEID=61765_1;EVENT=61765;SECONDARY;SU=4;PE=4;SR=0;ALG=PROD;AF=0.0004158;NSAMP=7;MSQ=24.38;AN=16834;AC=7;NS=8438;AC_Hom=0;AC_Het=7;AC_Hemi=0;MAF=0.00041479;HWE=1;NFAM=7
6	120956615	120956620	6	120977869	120977887	282607	298.66	-	+	DUP	PASS	282607	N	<DUP>	.	.	.	SVTYPE=DUP;POS=120956619;SVLEN=21258;END=120977877;STRANDS=-+:26;CIPOS=-4,1;CIEND=-8,10;CIPOS95=0,0;CIEND95=0,0;SU=26;PE=16;SR=10;ALG=PROD;AF=0.0001188;NSAMP=1;MSQ=296.94;AN=16834;AC=2;NS=8438;AC_Hom=2;AC_Het=0;AC_Hemi=0;MAF=0.000118511;HWE=5.92593e-05;NFAM=1	.
6	120989850	120989857	6	121002406	121002413	214736	314.67	+	-	DEL	PASS	214736	N	<DEL>	.	.	.	SVTYPE=DEL;POS=120989854;SVLEN=-12557;END=121002411;STRANDS=+-:14;CIPOS=-4,3;CIEND=-5,2;CIPOS95=0,0;CIEND95=0,0;SU=14;PE=6;SR=8;ALG=PROD;AF=5.94e-05;NSAMP=1;MSQ=314.67;AN=16834;AC=1;NS=8438;AC_Hom=0;AC_Het=1;AC_Hemi=0;MAF=5.92557e-05;HWE=1;NFAM=1	.
6	121009710	121010120	6	121483936	121484403	282608	73.95	-	+	BND	LOW	282608_1	N	]6:121483946]N	282608_2	N	N[6:121010111[	SVTYPE=BND;POS=121010111;STRANDS=-+:4;IMPRECISE;CIPOS=-400,10;CIEND=-10,457;CIPOS95=-214,1;CIEND95=-2,152;MATEID=282608_2;EVENT=282608;SU=4;PE=4;SR=0;ALG=PROD;AF=0.000297;NSAMP=5;MSQ=12.87;AN=16834;AC=5;NS=8438;AC_Hom=0;AC_Het=5;AC_Hemi=0;MAF=0.000296279;HWE=1;NFAM=5	SVTYPE=BND;POS=121483946;STRANDS=-+:4;IMPRECISE;CIPOS=-10,457;CIEND=-400,10;CIPOS95=-2,152;CIEND95=-214,1;MATEID=282608_1;EVENT=282608;SECONDARY;SU=4;PE=4;SR=0;ALG=PROD;AF=0.000297;NSAMP=5;MSQ=12.87;AN=16834;AC=5;NS=8438;AC_Hom=0;AC_Het=5;AC_Hemi=0;MAF=0.000296279;HWE=1;NFAM=5
6	121009768	121009782	6	121011806	121011826	214737	371.65	+	-	DEL	PASS	214737	N	<DEL>	.	.	.	SVTYPE=DEL;POS=121009772;SVLEN=-2044;END=121011816;STRANDS=+-:7;IMPRECISE;CIPOS=-4,10;CIEND=-10,10;CIPOS95=-1,3;CIEND95=-3,0;SU=7;PE=6;SR=1;ALG=PROD;AF=5.94e-05;NSAMP=1;MSQ=371.65;AN=16834;AC=1;NS=8438;AC_Hom=0;AC_Het=1;AC_Hemi=0;MAF=5.92557e-05;HWE=1;NFAM=1	.
6	121055004	121055021	6	134015099	134015116	312669	2646.06	-	-	BND	LOW	312669_1	N	[6:134015109[N	312669_2	N	[6:121055014[N	SVTYPE=BND;POS=121055014;STRANDS=--:45;CIPOS=-9,8;CIEND=-9,8;CIPOS95=0,0;CIEND95=0,0;MATEID=312669_2;EVENT=312669;SU=45;PE=0;SR=45;ALG=PROD;AF=0.005584;NSAMP=94;MSQ=27.43;AN=16834;AC=94;NS=8438;AC_Hom=0;AC_Het=94;AC_Hemi=0;MAF=0.00557004;HWE=1;NFAM=94	SVTYPE=BND;POS=134015109;STRANDS=--:45;CIPOS=-9,8;CIEND=-9,8;CIPOS95=0,0;CIEND95=0,0;MATEID=312669_1;EVENT=312669;SECONDARY;SU=45;PE=0;SR=45;ALG=PROD;AF=0.005584;NSAMP=94;MSQ=27.43;AN=16834;AC=94;NS=8438;AC_Hom=0;AC_Het=94;AC_Hemi=0;MAF=0.00557004;HWE=1;NFAM=94
6	121079776	121079833	8	137034396	137034453	63043	3421.32	-	-	BND	LOW	63043_1	N	[8:137034426[N	63043_2	N	[6:121079806[N	SVTYPE=BND;POS=121079806;STRANDS=--:8;CIPOS=-29,28;CIEND=-29,28;CIPOS95=0,0;CIEND95=0,0;MATEID=63043_2;EVENT=63043;SU=8;PE=0;SR=8;ALG=PROD;AF=0.009683;NSAMP=163;MSQ=19.63;AN=16834;AC=163;NS=8438;AC_Hom=0;AC_Het=163;AC_Hemi=0;MAF=0.00965869;HWE=1;NFAM=152	SVTYPE=BND;POS=137034426;STRANDS=--:8;CIPOS=-29,28;CIEND=-29,28;CIPOS95=0,0;CIEND95=0,0;MATEID=63043_1;EVENT=63043;SECONDARY;SU=8;PE=0;SR=8;ALG=PROD;AF=0.009683;NSAMP=163;MSQ=19.63;AN=16834;AC=163;NS=8438;AC_Hom=0;AC_Het=163;AC_Hemi=0;MAF=0.00965869;HWE=1;NFAM=152
6	121108523	121108528	6	121111757	121111761	214738	482.62	+	-	DEL	PASS	214738	N	<DEL>	.	.	.	SVTYPE=DEL;POS=121108526;SVLEN=-3234;END=121111760;STRANDS=+-:22;CIPOS=-3,2;CIEND=-3,1;CIPOS95=0,0;CIEND95=0,0;SU=22;PE=12;SR=10;ALG=PROD;AF=5.94e-05;NSAMP=1;MSQ=482.62;AN=16834;AC=1;NS=8438;AC_Hom=0;AC_Het=1;AC_Hemi=0;MAF=5.92557e-05;HWE=1;NFAM=1	.
6	121120975	121120992	20	16875020	16875037	61748	896.49	-	-	BND	LOW	61748_1	N	[20:16875030[N	61748_2	N	[6:121120985[N	SVTYPE=BND;POS=121120985;STRANDS=--:4;CIPOS=-9,8;CIEND=-9,8;CIPOS95=0,0;CIEND95=0,0;MATEID=61748_2;EVENT=61748;SU=4;PE=0;SR=4;ALG=PROD;AF=0.002198;NSAMP=34;MSQ=24.96;AN=16834;AC=37;NS=8438;AC_Hom=6;AC_Het=31;AC_Hemi=0;MAF=0.00219246;HWE=7.11069e-06;NFAM=34	SVTYPE=BND;POS=16875030;STRANDS=--:4;CIPOS=-9,8;CIEND=-9,8;CIPOS95=0,0;CIEND95=0,0;MATEID=61748_1;EVENT=61748;SECONDARY;SU=4;PE=0;SR=4;ALG=PROD;AF=0.002198;NSAMP=34;MSQ=24.96;AN=16834;AC=37;NS=8438;AC_Hom=6;AC_Het=31;AC_Hemi=0;MAF=0.00219246;HWE=7.11069e-06;NFAM=34
6	121120979	121120986	17	54699217	54699224	61135	2140.75	-	-	BND	LOW	61135_1	N	[17:54699222[N	61135_2	N	[6:121120985[N	SVTYPE=BND;POS=121120985;STRANDS=--:258;CIPOS=-5,2;CIEND=-4,3;CIPOS95=0,0;CIEND95=0,0;MATEID=61135_2;EVENT=61135;SU=258;PE=99;SR=159;ALG=PROD;AF=0.002198;NSAMP=37;MSQ=57.36;AN=16834;AC=37;NS=8438;AC_Hom=0;AC_Het=37;AC_Hemi=0;MAF=0.00219246;HWE=1;NFAM=37	SVTYPE=BND;POS=54699222;STRANDS=--:258;CIPOS=-4,3;CIEND=-5,2;CIPOS95=0,0;CIEND95=0,0;MATEID=61135_1;EVENT=61135;SECONDARY;SU=258;PE=99;SR=159;ALG=PROD;AF=0.002198;NSAMP=37;MSQ=57.36;AN=16834;AC=37;NS=8438;AC_Hom=0;AC_Het=37;AC_Hemi=0;MAF=0.00219246;HWE=1;NFAM=37
6	121127403	121127736	6	121129396	121129752	214739	95.33	+	-	DEL	PASS	214739	N	<DEL>	.	.	.	SVTYPE=DEL;POS=121127413;SVLEN=-2331;END=121129744;STRANDS=+-:7;IMPRECISE;CIPOS=-10,323;CIEND=-348,8;CIPOS95=-1,110;CIEND95=-124,0;SU=7;PE=7;SR=0;ALG=PROD;AF=5.94e-05;NSAMP=1;MSQ=92.74;AN=16834;AC=1;NS=8438;AC_Hom=0;AC_Het=1;AC_Hemi=0;MAF=5.92557e-05;HWE=1;NFAM=1	.
6	121127704	121127720	6	121136798	121136810	214740	320.61	+	-	DEL	PASS	214740	N	<DEL>	.	.	.	SVTYPE=DEL;POS=121127710;SVLEN=-9097;END=121136807;STRANDS=+-:14;CIPOS=-6,10;CIEND=-9,3;CIPOS95=0,0;CIEND95=0,0;SU=14;PE=10;SR=4;ALG=PROD;AF=5.94e-05;NSAMP=1;MSQ=320.61;AN=16834;AC=1;NS=8438;AC_Hom=0;AC_Het=1;AC_Hemi=0;MAF=5.92557e-05;HWE=1;NFAM=1	.
6	121130461	121130470	6	121130993	121131002	214741	5316.21	+	-	BND	PASS	214741_1	N	N[6:121131001[	214741_2	N	]6:121130465]N	SVTYPE=BND;POS=121130465;STRANDS=+-:211;CIPOS=-4,5;CIEND=-7,2;CIPOS95=0,0;CIEND95=0,0;MATEID=214741_2;EVENT=214741;SU=211;PE=143;SR=68;ALG=PROD;AF=0.001129;NSAMP=19;MSQ=279.8;AN=16834;AC=19;NS=8438;AC_Hom=0;AC_Het=19;AC_Hemi=0;MAF=0.00112586;HWE=1;NFAM=19	SVTYPE=BND;POS=121131001;STRANDS=+-:211;CIPOS=-7,2;CIEND=-4,5;CIPOS95=0,0;CIEND95=0,0;MATEID=214741_1;EVENT=214741;SECONDARY;SU=211;PE=143;SR=68;ALG=PROD;AF=0.001129;NSAMP=19;MSQ=279.8;AN=16834;AC=19;NS=8438;AC_Hom=0;AC_Het=19;AC_Hemi=0;MAF=0.00112586;HWE=1;NFAM=19
6	121175567	121175580	6	121199008	121199021	312670	182.79	+	+	BND	LOW	312670_1	N	N]6:121199014]	312670_2	N	N]6:121175573]	SVTYPE=BND;POS=121175573;STRANDS=++:11;CIPOS=-6,7;CIEND=-6,7;CIPOS95=0,0;CIEND95=0,0;MATEID=312670_2;EVENT=312670;SU=11;PE=7;SR=4;ALG=PROD;AF=5.94e-05;NSAMP=1;MSQ=182.79;AN=16834;AC=1;NS=8438;AC_Hom=0;AC_Het=1;AC_Hemi=0;MAF=5.92557e-05;HWE=1;NFAM=1	SVTYPE=BND;POS=121199014;STRANDS=++:11;CIPOS=-6,7;CIEND=-6,7;CIPOS95=0,0;CIEND95=0,0;MATEID=312670_1;EVENT=312670;SECONDARY;SU=11;PE=7;SR=4;ALG=PROD;AF=5.94e-05;NSAMP=1;MSQ=182.79;AN=16834;AC=1;NS=8438;AC_Hom=0;AC_Het=1;AC_Hemi=0;MAF=5.92557e-05;HWE=1;NFAM=1
6	121175568	121175576	6	121216710	121216718	312671	167.69	-	-	BND	LOW	312671_1	N	[6:121216716[N	312671_2	N	[6:121175574[N	SVTYPE=BND;POS=121175574;STRANDS=--:12;CIPOS=-5,3;CIEND=-5,3;CIPOS95=0,0;CIEND95=0,0;MATEID=312671_2;EVENT=312671;SU=12;PE=5;SR=7;ALG=PROD;AF=5.94e-05;NSAMP=1;MSQ=167.69;AN=16834;AC=1;NS=8438;AC_Hom=0;AC_Het=1;AC_Hemi=0;MAF=5.92557e-05;HWE=1;NFAM=1	SVTYPE=BND;POS=121216716;STRANDS=--:12;CIPOS=-5,3;CIEND=-5,3;CIPOS95=0,0;CIEND95=0,0;MATEID=312671_1;EVENT=312671;SECONDARY;SU=12;PE=5;SR=7;ALG=PROD;AF=5.94e-05;NSAMP=1;MSQ=167.69;AN=16834;AC=1;NS=8438;AC_Hom=0;AC_Het=1;AC_Hemi=0;MAF=5.92557e-05;HWE=1;NFAM=1
6	121175698	121175715	6	121176537	121176539	214742	803.3	+	-	DEL	PASS	214742	N	<DEL>	.	.	.	SVTYPE=DEL;POS=121175705;SVLEN=-834;END=121176539;STRANDS=+-:32;CIPOS=-7,10;CIEND=-2,0;CIPOS95=0,0;CIEND95=0,0;SU=32;PE=18;SR=14;ALG=PROD;AF=5.94e-05;NSAMP=1;MSQ=803.3;AN=16834;AC=1;NS=8438;AC_Hom=0;AC_Het=1;AC_Hemi=0;MAF=5.92557e-05;HWE=1;NFAM=1	.
6	121179107	121179107	6	121179243	121179243	214743	2.04868e+06	+	-	DEL	PASS	214743	N	<DEL>	.	.	.	SVTYPE=DEL;POS=121179107;SVLEN=-136;END=121179243;STRANDS=+-:64882;CIPOS=0,0;CIEND=0,0;CIPOS95=0,0;CIEND95=0,0;SU=64882;PE=588;SR=64294;ALG=PROD;AF=0.4513;NSAMP=5592;MSQ=365.13;AN=16834;AC=7598;NS=8438;AC_Hom=4026;AC_Het=3592;AC_Hemi=0;MAF=0.45141;HWE=4.30071e-38;NFAM=5086	.
6	121202441	121202461	6	121202638	121202658	214744	308.54	+	-	BND	LOW	214744_1	N	N[6:121202649[	214744_2	N	]6:121202451]N	SVTYPE=BND;POS=121202451;STRANDS=+-:12;CIPOS=-10,10;CIEND=-10,10;CIPOS95=0,0;CIEND95=0,0;MATEID=214744_2;EVENT=214744;SU=12;PE=0;SR=12;ALG=PROD;AF=0.0001188;NSAMP=2;MSQ=151.22;AN=16834;AC=2;NS=8438;AC_Hom=0;AC_Het=2;AC_Hemi=0;MAF=0.000118511;HWE=1;NFAM=2	SVTYPE=BND;POS=121202649;STRANDS=+-:12;CIPOS=-10,10;CIEND=-10,10;CIPOS95=0,0;CIEND95=0,0;MATEID=214744_1;EVENT=214744;SECONDARY;SU=12;PE=0;SR=12;ALG=PROD;AF=0.0001188;NSAMP=2;MSQ=151.22;AN=16834;AC=2;NS=8438;AC_Hom=0;AC_Het=2;AC_Hemi=0;MAF=0.000118511;HWE=1;NFAM=2
6	121204688	121204915	10	72443539	72443754	58880	658.03	-	-	BND	LOW	58880_1	N	[10:72443745[N	58880_2	N	[6:121204903[N	SVTYPE=BND;POS=121204903;STRANDS=--:63;IMPRECISE;CIPOS=-214,13;CIEND=-205,10;CIPOS95=-28,13;CIEND95=-25,10;MATEID=58880_2;EVENT=58880;SU=63;PE=63;SR=0;ALG=PROD;AF=0.0004752;NSAMP=8;MSQ=82.25;AN=16834;AC=8;NS=8438;AC_Hom=0;AC_Het=8;AC_Hemi=0;MAF=0.000474046;HWE=1;NFAM=8	SVTYPE=BND;POS=72443745;STRANDS=--:63;IMPRECISE;CIPOS=-205,10;CIEND=-214,13;CIPOS95=-25,10;CIEND95=-28,13;MATEID=58880_1;EVENT=58880;SECONDARY;SU=63;PE=63;SR=0;ALG=PROD;AF=0.0004752;NSAMP=8;MSQ=82.25;AN=16834;AC=8;NS=8438;AC_Hom=0;AC_Het=8;AC_Hemi=0;MAF=0.000474046;HWE=1;NFAM=8
6	121210983	121210991	6	121216791	121216798	214745	497.58	+	-	DEL	PASS	214745	N	<DEL>	.	.	.	SVTYPE=DEL;POS=121210987;SVLEN=-5810;END=121216797;STRANDS=+-:20;CIPOS=-4,4;CIEND=-6,1;CIPOS95=0,0;CIEND95=0,0;SU=20;PE=14;SR=6;ALG=PROD;AF=5.94e-05;NSAMP=1;MSQ=497.58;AN=16834;AC=1;NS=8438;AC_Hom=0;AC_Het=1;AC_Hemi=0;MAF=5.92557e-05;HWE=1;NFAM=1	.
6	121221657	121222031	20	2806397	2807016	61702	225.66	-	+	BND	LOW	61702_1	N	]20:2806425]N	61702_2	N	N[6:121222002[	SVTYPE=BND;POS=121222002;STRANDS=-+:4;IMPRECISE;CIPOS=-344,30;CIEND=-28,591;CIPOS95=-164,30;CIEND95=-28,205;MATEID=61702_2;EVENT=61702;SU=4;PE=4;SR=0;ALG=PROD;AF=0.0005346;NSAMP=9;MSQ=23.42;AN=16834;AC=9;NS=8438;AC_Hom=0;AC_Het=9;AC_Hemi=0;MAF=0.000533302;HWE=1;NFAM=9	SVTYPE=BND;POS=2806425;STRANDS=-+:4;IMPRECISE;CIPOS=-28,591;CIEND=-344,30;CIPOS95=-28,205;CIEND95=-164,30;MATEID=61702_1;EVENT=61702;SECONDARY;SU=4;PE=4;SR=0;ALG=PROD;AF=0.0005346;NSAMP=9;MSQ=23.42;AN=16834;AC=9;NS=8438;AC_Hom=0;AC_Het=9;AC_Hemi=0;MAF=0.000533302;HWE=1;NFAM=9
6	121224254	121224259	6	121224316	121224321	214746	363.14	+	-	BND	PASS	214746_1	N	N[6:121224320[	214746_2	N	]6:121224257]N	SVTYPE=BND;POS=121224257;STRANDS=+-:11;CIPOS=-3,2;CIEND=-3,2;CIPOS95=0,0;CIEND95=0,0;MATEID=214746_2;EVENT=214746;SU=11;PE=0;SR=11;ALG=PROD;AF=5.94e-05;NSAMP=1;MSQ=362.76;AN=16834;AC=1;NS=8438;AC_Hom=0;AC_Het=1;AC_Hemi=0;MAF=5.92557e-05;HWE=1;NFAM=1	SVTYPE=BND;POS=121224320;STRANDS=+-:11;CIPOS=-3,2;CIEND=-3,2;CIPOS95=0,0;CIEND95=0,0;MATEID=214746_1;EVENT=214746;SECONDARY;SU=11;PE=0;SR=11;ALG=PROD;AF=5.94e-05;NSAMP=1;MSQ=362.76;AN=16834;AC=1;NS=8438;AC_Hom=0;AC_Het=1;AC_Hemi=0;MAF=5.92557e-05;HWE=1;NFAM=1
6	121233041	121233535	18	76059658	76059967	61442	757.5	-	+	BND	LOW	61442_1	N	]18:76059668]N	61442_2	N	N[6:121233528[	SVTYPE=BND;POS=121233528;STRANDS=-+:4;IMPRECISE;CIPOS=-486,8;CIEND=-10,299;CIPOS95=-160,1;CIEND95=-2,95;MATEID=61442_2;EVENT=61442;SU=4;PE=4;SR=0;ALG=PROD;AF=0.003208;NSAMP=54;MSQ=12.04;AN=16834;AC=54;NS=8438;AC_Hom=0;AC_Het=54;AC_Hemi=0;MAF=0.00319981;HWE=1;NFAM=54	SVTYPE=BND;POS=76059668;STRANDS=-+:4;IMPRECISE;CIPOS=-10,299;CIEND=-486,8;CIPOS95=-2,95;CIEND95=-160,1;MATEID=61442_1;EVENT=61442;SECONDARY;SU=4;PE=4;SR=0;ALG=PROD;AF=0.003208;NSAMP=54;MSQ=12.04;AN=16834;AC=54;NS=8438;AC_Hom=0;AC_Het=54;AC_Hemi=0;MAF=0.00319981;HWE=1;NFAM=54
6	121245882	121246081	6	121251703	121251873	282609	1628.23	-	+	DUP	PASS	282609	N	<DUP>	.	.	.	SVTYPE=DUP;POS=121246039;SVLEN=5689;END=121251728;STRANDS=-+:108;IMPRECISE;CIPOS=-157,42;CIEND=-25,145;CIPOS95=-14,14;CIEND95=-7,7;SU=108;PE=108;SR=0;ALG=PROD;AF=0.002317;NSAMP=36;MSQ=44.99;AN=16834;AC=39;NS=8438;AC_Hom=6;AC_Het=33;AC_Hemi=0;MAF=0.00231097;HWE=9.95128e-06;NFAM=36	.
6	121246333	121246353	6	121246400	121246420	214747	317.8	+	-	BND	PASS	214747_1	N	N[6:121246411[	214747_2	N	]6:121246343]N	SVTYPE=BND;POS=121246343;STRANDS=+-:8;CIPOS=-10,10;CIEND=-10,10;CIPOS95=0,0;CIEND95=0,0;MATEID=214747_2;EVENT=214747;SU=8;PE=0;SR=8;ALG=PROD;AF=5.94e-05;NSAMP=1;MSQ=317.74;AN=16834;AC=1;NS=8438;AC_Hom=0;AC_Het=1;AC_Hemi=0;MAF=5.92557e-05;HWE=1;NFAM=1	SVTYPE=BND;POS=121246411;STRANDS=+-:8;CIPOS=-10,10;CIEND=-10,10;CIPOS95=0,0;CIEND95=0,0;MATEID=214747_1;EVENT=214747;SECONDARY;SU=8;PE=0;SR=8;ALG=PROD;AF=5.94e-05;NSAMP=1;MSQ=317.74;AN=16834;AC=1;NS=8438;AC_Hom=0;AC_Het=1;AC_Hemi=0;MAF=5.92557e-05;HWE=1;NFAM=1
6	121247428	121247437	6	121247479	121247488	214748	8517.58	+	-	BND	LOW	214748_1	N	N[6:121247485[	214748_2	N	]6:121247433]N	SVTYPE=BND;POS=121247433;STRANDS=+-:127;CIPOS=-5,4;CIEND=-5,4;CIPOS95=0,0;CIEND95=0,0;MATEID=214748_2;EVENT=214748;SU=127;PE=0;SR=127;ALG=PROD;AF=0.004752;NSAMP=80;MSQ=106.45;AN=16834;AC=80;NS=8438;AC_Hom=0;AC_Het=80;AC_Hemi=0;MAF=0.00474046;HWE=1;NFAM=79	SVTYPE=BND;POS=121247485;STRANDS=+-:127;CIPOS=-5,4;CIEND=-5,4;CIPOS95=0,0;CIEND95=0,0;MATEID=214748_1;EVENT=214748;SECONDARY;SU=127;PE=0;SR=127;ALG=PROD;AF=0.004752;NSAMP=80;MSQ=106.45;AN=16834;AC=80;NS=8438;AC_Hom=0;AC_Het=80;AC_Hemi=0;MAF=0.00474046;HWE=1;NFAM=79
6	121263699	121263699	6	121263923	121263923	214749	986085.0	+	-	MEI	PASS	214749	N	<DEL:ME:SINE|Alu|AluYa5>	.	.	.	SVTYPE=MEI;POS=121263699;SVLEN=-224;END=121263923;STRANDS=+-:23877;CIPOS=0,0;CIEND=0,0;CIPOS95=0,0;CIEND95=0,0;SU=23877;PE=1452;SR=22425;ALG=PROD;AF=0.1495;NSAMP=2242;MSQ=439.15;AN=16834;AC=2516;NS=8438;AC_Hom=550;AC_Het=1969;AC_Hemi=0;MAF=0.149265;HWE=8.46643e-13;NFAM=2106	.
6	121306388	121306394	6	121306845	121306851	214750	482.55	+	-	DEL	PASS	214750	N	<DEL>	.	.	.	SVTYPE=DEL;POS=121306391;SVLEN=-459;END=121306850;STRANDS=+-:21;CIPOS=-3,3;CIEND=-5,1;CIPOS95=0,0;CIEND95=0,0;SU=21;PE=14;SR=7;ALG=PROD;AF=5.94e-05;NSAMP=1;MSQ=482.55;AN=16834;AC=1;NS=8438;AC_Hom=0;AC_Het=1;AC_Hemi=0;MAF=5.92557e-05;HWE=1;NFAM=1	.
6	121313420	121313427	6	121313793	121313800	282610	252.05	-	+	DUP	PASS	282610	N	<DUP>	.	.	.	SVTYPE=DUP;POS=121313425;SVLEN=371;END=121313796;STRANDS=-+:15;CIPOS=-5,2;CIEND=-3,4;CIPOS95=0,0;CIEND95=0,0;SU=15;PE=8;SR=7;ALG=PROD;AF=5.94e-05;NSAMP=1;MSQ=248.31;AN=16834;AC=1;NS=8438;AC_Hom=0;AC_Het=1;AC_Hemi=0;MAF=5.92557e-05;HWE=1;NFAM=1	.
6	121319306	121319306	6	121319616	121319616	214751	6.4203e+06	+	-	MEI	PASS	214751	N	<DEL:ME:SINE|Alu|AluY>	.	.	.	SVTYPE=MEI;POS=121319306;SVLEN=-310;END=121319616;STRANDS=+-:141969;CIPOS=0,0;CIEND=0,0;CIPOS95=0,0;CIEND95=0,0;SU=141969;PE=30804;SR=111165;ALG=PROD;AF=0.6362;NSAMP=6852;MSQ=933.92;AN=16834;AC=10710;NS=8438;AC_Hom=7742;AC_Het=3000;AC_Hemi=0;MAF=0.363475;HWE=0;NFAM=5888	.
6	121345851	121346044	6	121347151	121347474	282611	54.04	-	+	DUP	PASS	282611	N	<DUP>	.	.	.	SVTYPE=DUP;POS=121346034;SVLEN=1127;END=121347161;STRANDS=-+:7;IMPRECISE;CIPOS=-183,10;CIEND=-10,313;CIPOS95=-84,2;CIEND95=-2,80;SU=7;PE=7;SR=0;ALG=PROD;AF=5.94e-05;NSAMP=1;MSQ=51.67;AN=16834;AC=1;NS=8438;AC_Hom=0;AC_Het=1;AC_Hemi=0;MAF=5.92557e-05;HWE=1;NFAM=1	.
6	121370130	121370533	6	121382637	121382976	214752	368.01	+	-	DEL	PASS	214752	N	<DEL>	.	.	.	SVTYPE=DEL;POS=121370160;SVLEN=-12786;END=121382946;STRANDS=+-:12;IMPRECISE;CIPOS=-30,373;CIEND=-309,30;CIPOS95=-30,66;CIEND95=-100,30;SU=12;PE=12;SR=0;ALG=PROD;AF=0.0001188;NSAMP=2;MSQ=184;AN=16834;AC=2;NS=8438;AC_Hom=0;AC_Het=2;AC_Hemi=0;MAF=0.000118511;HWE=1;NFAM=2	.
6	121382896	121382916	7	19307894	19307914	62194	20250.1	-	+	BND	LOW	62194_1	N	]7:19307904]N	62194_2	N	N[6:121382907[	SVTYPE=BND;POS=121382907;STRANDS=-+:5;CIPOS=-10,10;CIEND=-10,10;CIPOS95=0,0;CIEND95=0,0;MATEID=62194_2;EVENT=62194;SU=5;PE=0;SR=5;ALG=PROD;AF=0.05269;NSAMP=615;MSQ=32.69;AN=16834;AC=887;NS=8438;AC_Hom=544;AC_Het=343;AC_Hemi=0;MAF=0.0525598;HWE=0;NFAM=606	SVTYPE=BND;POS=19307904;STRANDS=-+:5;CIPOS=-10,10;CIEND=-10,10;CIPOS95=0,0;CIEND95=0,0;MATEID=62194_1;EVENT=62194;SECONDARY;SU=5;PE=0;SR=5;ALG=PROD;AF=0.05269;NSAMP=615;MSQ=32.69;AN=16834;AC=887;NS=8438;AC_Hom=544;AC_Het=343;AC_Hemi=0;MAF=0.0525598;HWE=0;NFAM=606
6	121387488	121387492	6	121389053	121389059	312673	1565.53	-	-	BND	LOW	312673_1	N	[6:121389058[N	312673_2	N	[6:121387492[N	SVTYPE=BND;POS=121387492;STRANDS=--:119;CIPOS=-3,1;CIEND=-4,2;CIPOS95=0,0;CIEND95=0,0;MATEID=312673_2;EVENT=312673;SU=119;PE=48;SR=71;ALG=PROD;AF=0.0004752;NSAMP=8;MSQ=195.69;AN=16834;AC=8;NS=8438;AC_Hom=0;AC_Het=8;AC_Hemi=0;MAF=0.000474046;HWE=1;NFAM=8	SVTYPE=BND;POS=121389058;STRANDS=--:119;CIPOS=-4,2;CIEND=-3,1;CIPOS95=0,0;CIEND95=0,0;MATEID=312673_1;EVENT=312673;SECONDARY;SU=119;PE=48;SR=71;ALG=PROD;AF=0.0004752;NSAMP=8;MSQ=195.69;AN=16834;AC=8;NS=8438;AC_Hom=0;AC_Het=8;AC_Hemi=0;MAF=0.000474046;HWE=1;NFAM=8
6	121387618	121387629	6	121389043	121389050	312674	1301.7	+	+	BND	LOW	312674_1	N	N]6:121389047]	312674_2	N	N]6:121387624]	SVTYPE=BND;POS=121387624;STRANDS=++:112;CIPOS=-6,5;CIEND=-4,3;CIPOS95=0,0;CIEND95=0,0;MATEID=312674_2;EVENT=312674;SU=112;PE=41;SR=71;ALG=PROD;AF=0.0004752;NSAMP=8;MSQ=162.68;AN=16834;AC=8;NS=8438;AC_Hom=0;AC_Het=8;AC_Hemi=0;MAF=0.000474046;HWE=1;NFAM=8	SVTYPE=BND;POS=121389047;STRANDS=++:112;CIPOS=-4,3;CIEND=-6,5;CIPOS95=0,0;CIEND95=0,0;MATEID=312674_1;EVENT=312674;SECONDARY;SU=112;PE=41;SR=71;ALG=PROD;AF=0.0004752;NSAMP=8;MSQ=162.68;AN=16834;AC=8;NS=8438;AC_Hom=0;AC_Het=8;AC_Hemi=0;MAF=0.000474046;HWE=1;NFAM=8
6	121390434	121390488	8	117763465	117763518	62984	1029.52	-	+	BND	LOW	62984_1	N	]8:117763490]N	62984_2	N	N[6:121390464[	SVTYPE=BND;POS=121390464;STRANDS=-+:43;CIPOS=-29,25;CIEND=-25,28;CIPOS95=0,0;CIEND95=0,0;MATEID=62984_2;EVENT=62984;SU=43;PE=25;SR=18;ALG=PROD;AF=0.000594;NSAMP=10;MSQ=102.73;AN=16834;AC=10;NS=8438;AC_Hom=0;AC_Het=10;AC_Hemi=0;MAF=0.000592557;HWE=1;NFAM=10	SVTYPE=BND;POS=117763490;STRANDS=-+:43;CIPOS=-25,28;CIEND=-29,25;CIPOS95=0,0;CIEND95=0,0;MATEID=62984_1;EVENT=62984;SECONDARY;SU=43;PE=25;SR=18;ALG=PROD;AF=0.000594;NSAMP=10;MSQ=102.73;AN=16834;AC=10;NS=8438;AC_Hom=0;AC_Het=10;AC_Hemi=0;MAF=0.000592557;HWE=1;NFAM=10
6	121390464	121391047	8	117762897	117763354	62983	20.61	+	-	BND	LOW	62983_1	N	N[8:117763345[	62983_2	N	]6:121390472]N	SVTYPE=BND;POS=121390472;STRANDS=+-:4;IMPRECISE;CIPOS=-8,575;CIEND=-447,10;CIPOS95=0,206;CIEND95=-194,1;MATEID=62983_2;EVENT=62983;SU=4;PE=4;SR=0;ALG=PROD;AF=0.0001188;NSAMP=2;MSQ=9.39;AN=16834;AC=2;NS=8438;AC_Hom=0;AC_Het=2;AC_Hemi=0;MAF=0.000118511;HWE=1;NFAM=2	SVTYPE=BND;POS=117763345;STRANDS=+-:4;IMPRECISE;CIPOS=-447,10;CIEND=-8,575;CIPOS95=-194,1;CIEND95=0,206;MATEID=62983_1;EVENT=62983;SECONDARY;SU=4;PE=4;SR=0;ALG=PROD;AF=0.0001188;NSAMP=2;MSQ=9.39;AN=16834;AC=2;NS=8438;AC_Hom=0;AC_Het=2;AC_Hemi=0;MAF=0.000118511;HWE=1;NFAM=2
6	121455023	121455103	14	63787473	63787551	60228	6244.08	-	+	BND	LOW	60228_1	N	]14:63787501]N	60228_2	N	N[6:121455074[	SVTYPE=BND;POS=121455074;STRANDS=-+:22;IMPRECISE;CIPOS=-50,30;CIEND=-28,50;CIPOS95=-3,3;CIEND95=-3,3;MATEID=60228_2;EVENT=60228;SU=22;PE=21;SR=1;ALG=PROD;AF=0.008435;NSAMP=142;MSQ=43.24;AN=16834;AC=142;NS=8438;AC_Hom=0;AC_Het=143;AC_Hemi=0;MAF=0.00847357;HWE=1;NFAM=132	SVTYPE=BND;POS=63787501;STRANDS=-+:22;IMPRECISE;CIPOS=-28,50;CIEND=-50,30;CIPOS95=-3,3;CIEND95=-3,3;MATEID=60228_1;EVENT=60228;SECONDARY;SU=22;PE=21;SR=1;ALG=PROD;AF=0.008435;NSAMP=142;MSQ=43.24;AN=16834;AC=142;NS=8438;AC_Hom=0;AC_Het=143;AC_Hemi=0;MAF=0.00847357;HWE=1;NFAM=132
6	121469930	121469949	6	121470014	121470034	214753	251.91	+	-	DEL	PASS	214753	N	<DEL>	.	.	.	SVTYPE=DEL;POS=121469940;SVLEN=-84;END=121470024;STRANDS=+-:8;CIPOS=-10,9;CIEND=-10,10;CIPOS95=0,0;CIEND95=0,0;SU=8;PE=0;SR=8;ALG=PROD;AF=5.94e-05;NSAMP=1;MSQ=251.8;AN=16834;AC=1;NS=8438;AC_Hom=0;AC_Het=1;AC_Hemi=0;MAF=5.92557e-05;HWE=1;NFAM=1	.
6	121483903	121484246	12	96709250	96709764	59694	10002.0	+	-	BND	LOW	59694_1	N	N[12:96709734[	59694_2	N	]6:121483953]N	SVTYPE=BND;POS=121483953;STRANDS=+-:72;IMPRECISE;CIPOS=-50,293;CIEND=-483,31;CIPOS95=-18,18;CIEND95=-88,31;MATEID=59694_2;EVENT=59694;SU=72;PE=72;SR=0;ALG=PROD;AF=0.02311;NSAMP=389;MSQ=24.68;AN=16834;AC=389;NS=8438;AC_Hom=0;AC_Het=390;AC_Hemi=0;MAF=0.0231097;HWE=0.0246912;NFAM=345	SVTYPE=BND;POS=96709734;STRANDS=+-:72;IMPRECISE;CIPOS=-483,31;CIEND=-50,293;CIPOS95=-88,31;CIEND95=-18,18;MATEID=59694_1;EVENT=59694;SECONDARY;SU=72;PE=72;SR=0;ALG=PROD;AF=0.02311;NSAMP=389;MSQ=24.68;AN=16834;AC=389;NS=8438;AC_Hom=0;AC_Het=390;AC_Hemi=0;MAF=0.0231097;HWE=0.0246912;NFAM=345
6	121512131	121512131	6	121525978	121525978	312675	144354.0	-	-	BND	PASS	312675_1	N	[6:121525979[N	312675_2	N	[6:121512132[N	SVTYPE=BND;POS=121512132;STRANDS=--:8760;CIPOS=0,0;CIEND=0,0;CIPOS95=0,0;CIEND95=0,0;MATEID=312675_2;EVENT=312675;SU=8760;PE=5045;SR=3715;ALG=PROD;AF=0.02756;NSAMP=464;MSQ=311.09;AN=16834;AC=464;NS=8438;AC_Hom=0;AC_Het=464;AC_Hemi=0;MAF=0.0274947;HWE=0.00320714;NFAM=455	SVTYPE=BND;POS=121525979;STRANDS=--:8760;CIPOS=0,0;CIEND=0,0;CIPOS95=0,0;CIEND95=0,0;MATEID=312675_1;EVENT=312675;SECONDARY;SU=8760;PE=5045;SR=3715;ALG=PROD;AF=0.02756;NSAMP=464;MSQ=311.09;AN=16834;AC=464;NS=8438;AC_Hom=0;AC_Het=464;AC_Hemi=0;MAF=0.0274947;HWE=0.00320714;NFAM=455
6	121512690	121512690	6	121519184	121519184	312676	135411.0	+	+	BND	PASS	312676_1	N	N]6:121519184]	312676_2	N	N]6:121512690]	SVTYPE=BND;POS=121512690;STRANDS=++:7667;CIPOS=0,0;CIEND=0,0;CIPOS95=0,0;CIEND95=0,0;MATEID=312676_2;EVENT=312676;SU=7667;PE=4646;SR=3021;ALG=PROD;AF=0.0275;NSAMP=463;MSQ=292.46;AN=16834;AC=463;NS=8438;AC_Hom=0;AC_Het=463;AC_Hemi=0;MAF=0.0274354;HWE=0.003175;NFAM=454	SVTYPE=BND;POS=121519184;STRANDS=++:7667;CIPOS=0,0;CIEND=0,0;CIPOS95=0,0;CIEND95=0,0;MATEID=312676_1;EVENT=312676;SECONDARY;SU=7667;PE=4646;SR=3021;ALG=PROD;AF=0.0275;NSAMP=463;MSQ=292.46;AN=16834;AC=463;NS=8438;AC_Hom=0;AC_Het=463;AC_Hemi=0;MAF=0.0274354;HWE=0.003175;NFAM=454
6	121529250	121529267	6	121533462	121533472	214754	401.71	+	-	DEL	PASS	214754	N	<DEL>	.	.	.	SVTYPE=DEL;POS=121529257;SVLEN=-4211;END=121533468;STRANDS=+-:16;CIPOS=-7,10;CIEND=-6,4;CIPOS95=0,0;CIEND95=0,0;SU=16;PE=10;SR=6;ALG=PROD;AF=5.94e-05;NSAMP=1;MSQ=401.71;AN=16834;AC=1;NS=8438;AC_Hom=0;AC_Het=1;AC_Hemi=0;MAF=5.92557e-05;HWE=1;NFAM=1	.
6	121534507	121534701	15	81359679	81360172	60611	494.58	-	-	BND	LOW	60611_1	N	[15:81360166[N	60611_2	N	[6:121534692[N	SVTYPE=BND;POS=121534692;STRANDS=--:4;IMPRECISE;CIPOS=-184,10;CIEND=-486,7;CIPOS95=-78,2;CIEND95=-188,0;MATEID=60611_2;EVENT=60611;SU=4;PE=4;SR=0;ALG=PROD;AF=0.0008317;NSAMP=13;MSQ=37.21;AN=16834;AC=14;NS=8438;AC_Hom=2;AC_Het=12;AC_Hemi=0;MAF=0.00082958;HWE=0.00538206;NFAM=8	SVTYPE=BND;POS=81360166;STRANDS=--:4;IMPRECISE;CIPOS=-486,7;CIEND=-184,10;CIPOS95=-188,0;CIEND95=-78,2;MATEID=60611_1;EVENT=60611;SECONDARY;SU=4;PE=4;SR=0;ALG=PROD;AF=0.0008317;NSAMP=13;MSQ=37.21;AN=16834;AC=14;NS=8438;AC_Hom=2;AC_Het=12;AC_Hemi=0;MAF=0.00082958;HWE=0.00538206;NFAM=8
6	121534535	121534810	15	81360250	81360729	60496	112.45	+	+	BND	LOW	60496_1	N	N]15:81360260]	60496_2	N	N]6:121534545]	SVTYPE=BND;POS=121534545;STRANDS=++:4;IMPRECISE;CIPOS=-10,265;CIEND=-10,469;CIPOS95=-2,76;CIEND95=-1,184;MATEID=60496_2;EVENT=60496;SU=4;PE=4;SR=0;ALG=PROD;AF=0.0001782;NSAMP=3;MSQ=35.32;AN=16834;AC=3;NS=8438;AC_Hom=0;AC_Het=3;AC_Hemi=0;MAF=0.000177767;HWE=1;NFAM=3	SVTYPE=BND;POS=81360260;STRANDS=++:4;IMPRECISE;CIPOS=-10,469;CIEND=-10,265;CIPOS95=-1,184;CIEND95=-2,76;MATEID=60496_1;EVENT=60496;SECONDARY;SU=4;PE=4;SR=0;ALG=PROD;AF=0.0001782;NSAMP=3;MSQ=35.32;AN=16834;AC=3;NS=8438;AC_Hom=0;AC_Het=3;AC_Hemi=0;MAF=0.000177767;HWE=1;NFAM=3
6	121534554	121534633	8	1217540	1217640	62626	50606.6	-	+	BND	LOW	62626_1	N	]8:1217590]N	62626_2	N	N[6:121534604[	SVTYPE=BND;POS=121534604;STRANDS=-+:8;IMPRECISE;CIPOS=-49,30;CIEND=-50,50;CIPOS95=-3,3;CIEND95=-3,3;MATEID=62626_2;EVENT=62626;SU=8;PE=7;SR=1;ALG=PROD;AF=0.1097;NSAMP=1757;MSQ=28.36;AN=16834;AC=1846;NS=8438;AC_Hom=178;AC_Het=1675;AC_Hemi=0;MAF=0.109801;HWE=0.163985;NFAM=1606	SVTYPE=BND;POS=1217590;STRANDS=-+:8;IMPRECISE;CIPOS=-50,50;CIEND=-49,30;CIPOS95=-3,3;CIEND95=-3,3;MATEID=62626_1;EVENT=62626;SECONDARY;SU=8;PE=7;SR=1;ALG=PROD;AF=0.1097;NSAMP=1757;MSQ=28.36;AN=16834;AC=1846;NS=8438;AC_Hom=178;AC_Het=1675;AC_Hemi=0;MAF=0.109801;HWE=0.163985;NFAM=1606
6	121534707	121535162	8	1217453	1217647	62625	9633.9	+	-	BND	LOW	62625_1	N	N[8:1217638[	62625_2	N	]6:121534714]N	SVTYPE=BND;POS=121534714;STRANDS=+-:78;IMPRECISE;CIPOS=-7,448;CIEND=-184,10;CIPOS95=-7,77;CIEND95=-10,10;MATEID=62625_2;EVENT=62625;SU=78;PE=78;SR=0;ALG=PROD;AF=0.01485;NSAMP=249;MSQ=38.2;AN=16834;AC=250;NS=8438;AC_Hom=2;AC_Het=248;AC_Hemi=0;MAF=0.0148139;HWE=1;NFAM=230	SVTYPE=BND;POS=1217638;STRANDS=+-:78;IMPRECISE;CIPOS=-184,10;CIEND=-7,448;CIPOS95=-10,10;CIEND95=-7,77;MATEID=62625_1;EVENT=62625;SECONDARY;SU=78;PE=78;SR=0;ALG=PROD;AF=0.01485;NSAMP=249;MSQ=38.2;AN=16834;AC=250;NS=8438;AC_Hom=2;AC_Het=248;AC_Hemi=0;MAF=0.0148139;HWE=1;NFAM=230
6	121545282	121545300	6	121570186	121570206	214756	437.59	+	-	DEL	PASS	214756	N	<DEL>	.	.	.	SVTYPE=DEL;POS=121545290;SVLEN=-24906;END=121570196;STRANDS=+-:16;CIPOS=-8,10;CIEND=-10,10;CIPOS95=0,0;CIEND95=0,0;SU=16;PE=10;SR=6;ALG=PROD;AF=5.94e-05;NSAMP=1;MSQ=437.59;AN=16834;AC=1;NS=8438;AC_Hom=0;AC_Het=1;AC_Hemi=0;MAF=5.92557e-05;HWE=1;NFAM=1	.
6	121548091	121548091	16	88766764	88766764	60938	71633.2	+	+	BND	LOW	60938_1	N	N]16:88766764]	60938_2	N	N]6:121548091]	SVTYPE=BND;POS=121548091;STRANDS=++:7478;CIPOS=0,0;CIEND=0,0;CIPOS95=0,0;CIEND95=0,0;MATEID=60938_2;EVENT=60938;SU=7478;PE=4069;SR=3409;ALG=PROD;AF=0.02501;NSAMP=421;MSQ=170.11;AN=16834;AC=421;NS=8438;AC_Hom=0;AC_Het=421;AC_Hemi=0;MAF=0.0249467;HWE=0.0108939;NFAM=416	SVTYPE=BND;POS=88766764;STRANDS=++:7478;CIPOS=0,0;CIEND=0,0;CIPOS95=0,0;CIEND95=0,0;MATEID=60938_1;EVENT=60938;SECONDARY;SU=7478;PE=4069;SR=3409;ALG=PROD;AF=0.02501;NSAMP=421;MSQ=170.11;AN=16834;AC=421;NS=8438;AC_Hom=0;AC_Het=421;AC_Hemi=0;MAF=0.0249467;HWE=0.0108939;NFAM=416
6	121548093	121548093	16	88766445	88766445	60937	77141.2	-	-	BND	LOW	60937_1	N	[16:88766446[N	60937_2	N	[6:121548094[N	SVTYPE=BND;POS=121548094;STRANDS=--:6927;CIPOS=0,0;CIEND=0,0;CIPOS95=0,0;CIEND95=0,0;MATEID=60937_2;EVENT=60937;SU=6927;PE=4141;SR=2786;ALG=PROD;AF=0.02513;NSAMP=423;MSQ=182.32;AN=16834;AC=423;NS=8438;AC_Hom=0;AC_Het=423;AC_Hemi=0;MAF=0.0250652;HWE=0.0111371;NFAM=418	SVTYPE=BND;POS=88766446;STRANDS=--:6927;CIPOS=0,0;CIEND=0,0;CIPOS95=0,0;CIEND95=0,0;MATEID=60937_1;EVENT=60937;SECONDARY;SU=6927;PE=4141;SR=2786;ALG=PROD;AF=0.02513;NSAMP=423;MSQ=182.32;AN=16834;AC=423;NS=8438;AC_Hom=0;AC_Het=423;AC_Hemi=0;MAF=0.0250652;HWE=0.0111371;NFAM=418
6	121554236	121554254	6	121554613	121554630	214758	179.81	+	-	DEL	PASS	214758	N	<DEL>	.	.	.	SVTYPE=DEL;POS=121554244;SVLEN=-379;END=121554623;STRANDS=+-:7;IMPRECISE;CIPOS=-8,10;CIEND=-10,7;CIPOS95=-1,1;CIEND95=-1,0;SU=7;PE=4;SR=3;ALG=PROD;AF=5.94e-05;NSAMP=1;MSQ=179.78;AN=16834;AC=1;NS=8438;AC_Hom=0;AC_Het=1;AC_Hemi=0;MAF=5.92557e-05;HWE=1;NFAM=1	.
6	121562794	121562801	6	121562924	121562931	214759	266.87	+	-	DEL	PASS	214759	N	<DEL>	.	.	.	SVTYPE=DEL;POS=121562798;SVLEN=-130;END=121562928;STRANDS=+-:9;CIPOS=-4,3;CIEND=-4,3;CIPOS95=0,0;CIEND95=0,0;SU=9;PE=0;SR=9;ALG=PROD;AF=5.94e-05;NSAMP=1;MSQ=266.83;AN=16834;AC=1;NS=8438;AC_Hom=0;AC_Het=1;AC_Hemi=0;MAF=5.92557e-05;HWE=1;NFAM=1	.
6	121574275	121574457	17	20889940	20890342	61013	6356.66	-	+	BND	LOW	61013_1	N	]17:20889950]N	61013_2	N	N[6:121574428[	SVTYPE=BND;POS=121574428;STRANDS=-+:17;IMPRECISE;CIPOS=-152,30;CIEND=-10,392;CIPOS95=-40,30;CIEND95=-10,118;MATEID=61013_2;EVENT=61013;SU=17;PE=17;SR=0;ALG=PROD;AF=0.01218;NSAMP=205;MSQ=30.17;AN=16834;AC=205;NS=8438;AC_Hom=0;AC_Het=205;AC_Hemi=0;MAF=0.0121474;HWE=0.637764;NFAM=205	SVTYPE=BND;POS=20889950;STRANDS=-+:17;IMPRECISE;CIPOS=-10,392;CIEND=-152,30;CIPOS95=-10,118;CIEND95=-40,30;MATEID=61013_1;EVENT=61013;SECONDARY;SU=17;PE=17;SR=0;ALG=PROD;AF=0.01218;NSAMP=205;MSQ=30.17;AN=16834;AC=205;NS=8438;AC_Hom=0;AC_Het=205;AC_Hemi=0;MAF=0.0121474;HWE=0.637764;NFAM=205
6	121576600	121576657	11	87688171	87688228	59262	31.95	-	-	BND	LOW	59262_1	N	[11:87688201[N	59262_2	N	[6:121576630[N	SVTYPE=BND;POS=121576630;STRANDS=--:9;CIPOS=-29,28;CIEND=-29,28;CIPOS95=0,0;CIEND95=0,0;MATEID=59262_2;EVENT=59262;SU=9;PE=0;SR=9;ALG=PROD;AF=5.94e-05;NSAMP=1;MSQ=26.93;AN=16834;AC=1;NS=8438;AC_Hom=0;AC_Het=1;AC_Hemi=0;MAF=5.92557e-05;HWE=1;NFAM=1	SVTYPE=BND;POS=87688201;STRANDS=--:9;CIPOS=-29,28;CIEND=-29,28;CIPOS95=0,0;CIEND95=0,0;MATEID=59262_1;EVENT=59262;SECONDARY;SU=9;PE=0;SR=9;ALG=PROD;AF=5.94e-05;NSAMP=1;MSQ=26.93;AN=16834;AC=1;NS=8438;AC_Hom=0;AC_Het=1;AC_Hemi=0;MAF=5.92557e-05;HWE=1;NFAM=1
6	121587653	121588046	6	121593673	121593967	214760	521.64	+	-	DEL	PASS	214760	N	<DEL>	.	.	.	SVTYPE=DEL;POS=121587668;SVLEN=-6267;END=121593935;STRANDS=+-:28;IMPRECISE;CIPOS=-15,378;CIEND=-262,32;CIPOS95=-15,48;CIEND95=-40,32;SU=28;PE=28;SR=0;ALG=PROD;AF=0.000594;NSAMP=10;MSQ=52.16;AN=16834;AC=10;NS=8438;AC_Hom=0;AC_Het=10;AC_Hemi=0;MAF=0.000592557;HWE=1;NFAM=10	.
6	121588992	121589032	6	121896938	121896950	282612	736.92	-	+	BND	LOW	282612_1	N	]6:121896944]N	282612_2	N	N[6:121589023[	SVTYPE=BND;POS=121589023;STRANDS=-+:69;CIPOS=-30,10;CIEND=-6,6;CIPOS95=0,0;CIEND95=0,0;MATEID=282612_2;EVENT=282612;SU=69;PE=26;SR=43;ALG=PROD;AF=0.0004158;NSAMP=5;MSQ=147.27;AN=16834;AC=7;NS=8438;AC_Hom=4;AC_Het=3;AC_Hemi=0;MAF=0.00041479;HWE=3.68724e-07;NFAM=5	SVTYPE=BND;POS=121896944;STRANDS=-+:69;CIPOS=-6,6;CIEND=-30,10;CIPOS95=0,0;CIEND95=0,0;MATEID=282612_1;EVENT=282612;SECONDARY;SU=69;PE=26;SR=43;ALG=PROD;AF=0.0004158;NSAMP=5;MSQ=147.27;AN=16834;AC=7;NS=8438;AC_Hom=4;AC_Het=3;AC_Hemi=0;MAF=0.00041479;HWE=3.68724e-07;NFAM=5
6	121589212	121589635	6	121892350	121892806	312677	63.75	+	+	BND	LOW	312677_1	N	N]6:121892360]	312677_2	N	N]6:121589222]	SVTYPE=BND;POS=121589222;STRANDS=++:6;IMPRECISE;CIPOS=-10,413;CIEND=-10,446;CIPOS95=-2,123;CIEND95=-1,155;MATEID=312677_2;EVENT=312677;SU=6;PE=6;SR=0;ALG=PROD;AF=5.94e-05;NSAMP=1;MSQ=62.81;AN=16834;AC=1;NS=8438;AC_Hom=0;AC_Het=1;AC_Hemi=0;MAF=5.92557e-05;HWE=1;NFAM=1	SVTYPE=BND;POS=121892360;STRANDS=++:6;IMPRECISE;CIPOS=-10,446;CIEND=-10,413;CIPOS95=-1,155;CIEND95=-2,123;MATEID=312677_1;EVENT=312677;SECONDARY;SU=6;PE=6;SR=0;ALG=PROD;AF=5.94e-05;NSAMP=1;MSQ=62.81;AN=16834;AC=1;NS=8438;AC_Hom=0;AC_Het=1;AC_Hemi=0;MAF=5.92557e-05;HWE=1;NFAM=1
6	121589545	121589796	6	121589821	121590001	214761	671.42	+	-	DEL	PASS	214761	N	<DEL>	.	.	.	SVTYPE=DEL;POS=121589555;SVLEN=-436;END=121589991;STRANDS=+-:19;IMPRECISE;CIPOS=-10,241;CIEND=-170,10;CIPOS95=-1,40;CIEND95=-30,1;SU=19;PE=19;SR=0;ALG=PROD;AF=5.94e-05;NSAMP=1;MSQ=671.42;AN=16834;AC=1;NS=8438;AC_Hom=0;AC_Het=1;AC_Hemi=0;MAF=5.92557e-05;HWE=1;NFAM=1	.
6	121594418	121594641	6	121887559	121887845	312678	41.83	+	+	BND	LOW	312678_1	N	N]6:121887568]	312678_2	N	N]6:121594428]	SVTYPE=BND;POS=121594428;STRANDS=++:5;IMPRECISE;CIPOS=-10,213;CIEND=-9,277;CIPOS95=-2,102;CIEND95=-1,113;MATEID=312678_2;EVENT=312678;SU=5;PE=5;SR=0;ALG=PROD;AF=5.94e-05;NSAMP=1;MSQ=41.83;AN=16834;AC=1;NS=8438;AC_Hom=0;AC_Het=1;AC_Hemi=0;MAF=5.92557e-05;HWE=1;NFAM=1	SVTYPE=BND;POS=121887568;STRANDS=++:5;IMPRECISE;CIPOS=-9,277;CIEND=-10,213;CIPOS95=-1,113;CIEND95=-2,102;MATEID=312678_1;EVENT=312678;SECONDARY;SU=5;PE=5;SR=0;ALG=PROD;AF=5.94e-05;NSAMP=1;MSQ=41.83;AN=16834;AC=1;NS=8438;AC_Hom=0;AC_Het=1;AC_Hemi=0;MAF=5.92557e-05;HWE=1;NFAM=1
6	121629342	121629361	6	121630575	121630577	214764	692.52	+	-	DEL	PASS	214764	N	<DEL>	.	.	.	SVTYPE=DEL;POS=121629351;SVLEN=-1226;END=121630577;STRANDS=+-:29;CIPOS=-9,10;CIEND=-2,0;CIPOS95=0,0;CIEND95=0,0;SU=29;PE=14;SR=15;ALG=PROD;AF=5.94e-05;NSAMP=1;MSQ=692.52;AN=16834;AC=1;NS=8438;AC_Hom=0;AC_Het=1;AC_Hemi=0;MAF=5.92557e-05;HWE=1;NFAM=1	.
6	121629405	121629659	6	121629712	121629841	214763	28328.7	+	-	BND	LOW	214763_1	N	N[6:121629830[	214763_2	N	]6:121629411]N	SVTYPE=BND;POS=121629411;STRANDS=+-:440;IMPRECISE;CIPOS=-6,248;CIEND=-117,12;CIPOS95=-4,4;CIEND95=-1,1;MATEID=214763_2;EVENT=214763;SU=440;PE=440;SR=0;ALG=PROD;AF=0.01164;NSAMP=195;MSQ=145.09;AN=16834;AC=196;NS=8438;AC_Hom=2;AC_Het=194;AC_Hemi=0;MAF=0.0116141;HWE=1;NFAM=180	SVTYPE=BND;POS=121629830;STRANDS=+-:440;IMPRECISE;CIPOS=-117,12;CIEND=-6,248;CIPOS95=-1,1;CIEND95=-4,4;MATEID=214763_1;EVENT=214763;SECONDARY;SU=440;PE=440;SR=0;ALG=PROD;AF=0.01164;NSAMP=195;MSQ=145.09;AN=16834;AC=196;NS=8438;AC_Hom=2;AC_Het=194;AC_Hemi=0;MAF=0.0116141;HWE=1;NFAM=180
6	121629834	121629834	6	121629919	121629919	214762	199448.0	+	-	MEI	PASS	214762	N	<DEL:ME:SINE|Alu|AluYb8>	.	.	.	SVTYPE=MEI;POS=121629834;SVLEN=-85;END=121629919;STRANDS=+-:7285;CIPOS=0,0;CIEND=0,0;CIPOS95=0,0;CIEND95=0,0;SU=7285;PE=165;SR=7120;ALG=PROD;AF=0.04616;NSAMP=704;MSQ=282.35;AN=16834;AC=777;NS=8438;AC_Hom=146;AC_Het=634;AC_Hemi=0;MAF=0.0462195;HWE=3.4398e-26;NFAM=668	.
6	121636785	121636838	6	121638368	121638384	214765	2846.9	+	-	DEL	PASS	214765	N	<DEL>	.	.	.	SVTYPE=DEL;POS=121636812;SVLEN=-1566;END=121638378;STRANDS=+-:136;CIPOS=-27,26;CIEND=-10,6;CIPOS95=0,0;CIEND95=0,0;SU=136;PE=72;SR=64;ALG=PROD;AF=0.0004752;NSAMP=8;MSQ=355.86;AN=16834;AC=8;NS=8438;AC_Hom=0;AC_Het=8;AC_Hemi=0;MAF=0.000474046;HWE=1;NFAM=8	.
6	121644568	121644574	6	121644646	121644664	214766	203.8	+	-	BND	LOW	214766_1	N	N[6:121644655[	214766_2	N	]6:121644572]N	SVTYPE=BND;POS=121644572;STRANDS=+-:10;CIPOS=-4,2;CIEND=-8,10;CIPOS95=0,0;CIEND95=0,0;MATEID=214766_2;EVENT=214766;SU=10;PE=0;SR=10;ALG=PROD;AF=5.94e-05;NSAMP=1;MSQ=203.77;AN=16834;AC=1;NS=8438;AC_Hom=0;AC_Het=1;AC_Hemi=0;MAF=5.92557e-05;HWE=1;NFAM=1	SVTYPE=BND;POS=121644655;STRANDS=+-:10;CIPOS=-8,10;CIEND=-4,2;CIPOS95=0,0;CIEND95=0,0;MATEID=214766_1;EVENT=214766;SECONDARY;SU=10;PE=0;SR=10;ALG=PROD;AF=5.94e-05;NSAMP=1;MSQ=203.77;AN=16834;AC=1;NS=8438;AC_Hom=0;AC_Het=1;AC_Hemi=0;MAF=5.92557e-05;HWE=1;NFAM=1
6	121646211	121646227	6	121647435	121647455	214767	200.7	+	-	DEL	PASS	214767	N	<DEL>	.	.	.	SVTYPE=DEL;POS=121646217;SVLEN=-1228;END=121647445;STRANDS=+-:9;IMPRECISE;CIPOS=-6,10;CIEND=-10,10;CIPOS95=-1,1;CIEND95=-1,0;SU=9;PE=6;SR=3;ALG=PROD;AF=5.94e-05;NSAMP=1;MSQ=200.7;AN=16834;AC=1;NS=8438;AC_Hom=0;AC_Het=1;AC_Hemi=0;MAF=5.92557e-05;HWE=1;NFAM=1	.
6	121671904	121671960	6	121679135	121679168	214768	1771.22	+	-	DEL	PASS	214768	N	<DEL>	.	.	.	SVTYPE=DEL;POS=121671930;SVLEN=-7215;END=121679145;STRANDS=+-:75;CIPOS=-26,30;CIEND=-10,23;CIPOS95=0,0;CIEND95=0,0;SU=75;PE=44;SR=31;ALG=PROD;AF=0.0002376;NSAMP=4;MSQ=442.8;AN=16834;AC=4;NS=8438;AC_Hom=0;AC_Het=4;AC_Hemi=0;MAF=0.000237023;HWE=1;NFAM=4	.
6	121698938	121698985	6	121699043	121699090	214769	731.31	+	-	BND	LOW	214769_1	N	N[6:121699068[	214769_2	N	]6:121698962]N	SVTYPE=BND;POS=121698962;STRANDS=+-:30;CIPOS=-24,23;CIEND=-24,23;CIPOS95=0,0;CIEND95=0,0;MATEID=214769_2;EVENT=214769;SU=30;PE=0;SR=30;ALG=PROD;AF=0.0001782;NSAMP=3;MSQ=243.76;AN=16834;AC=3;NS=8438;AC_Hom=0;AC_Het=3;AC_Hemi=0;MAF=0.000177767;HWE=1;NFAM=3	SVTYPE=BND;POS=121699068;STRANDS=+-:30;CIPOS=-24,23;CIEND=-24,23;CIPOS95=0,0;CIEND95=0,0;MATEID=214769_1;EVENT=214769;SECONDARY;SU=30;PE=0;SR=30;ALG=PROD;AF=0.0001782;NSAMP=3;MSQ=243.76;AN=16834;AC=3;NS=8438;AC_Hom=0;AC_Het=3;AC_Hemi=0;MAF=0.000177767;HWE=1;NFAM=3
6	121732679	121733772	8	111739858	111741376	62965	191045.0	-	-	BND	LOW	62965_1	N	[8:111740652[N	62965_2	N	[6:121733194[N	SVTYPE=BND;POS=121733194;STRANDS=--:7939,++:7947;IMPRECISE;CIPOS=-514,579;CIEND=-793,725;CIPOS95=-79,79;CIEND95=-248,248;MATEID=62965_2;EVENT=62965;SU=15886;PE=11933;SR=3953;ALG=SUM;AF=0.1594;NSAMP=2683;MSQ=70.69;RETAINED;AN=16834;AC=2683;NS=8438;AC_Hom=0;AC_Het=2693;AC_Hemi=0;MAF=0.159576;HWE=0;NFAM=2345	SVTYPE=BND;POS=111740652;STRANDS=--:7939,++:7947;IMPRECISE;CIPOS=-793,725;CIEND=-514,579;CIPOS95=-248,248;CIEND95=-79,79;MATEID=62965_1;EVENT=62965;SECONDARY;SU=15886;PE=11933;SR=3953;ALG=SUM;AF=0.1594;NSAMP=2683;MSQ=70.69;RETAINED;AN=16834;AC=2683;NS=8438;AC_Hom=0;AC_Het=2693;AC_Hemi=0;MAF=0.159576;HWE=0;NFAM=2345
6	121733157	121733549	10	79332899	79333384	58718	1968.58	+	-	BND	LOW	58718_1	N	N[10:79333365[	58718_2	N	]6:121733207]N	SVTYPE=BND;POS=121733207;STRANDS=+-:21;IMPRECISE;CIPOS=-50,342;CIEND=-465,20;CIPOS95=-28,28;CIEND95=-109,20;MATEID=58718_2;EVENT=58718;SU=21;PE=21;SR=0;ALG=PROD;AF=0.004396;NSAMP=74;MSQ=25.61;AN=16834;AC=74;NS=8438;AC_Hom=0;AC_Het=74;AC_Hemi=0;MAF=0.00438493;HWE=1;NFAM=74	SVTYPE=BND;POS=79333365;STRANDS=+-:21;IMPRECISE;CIPOS=-465,20;CIEND=-50,342;CIPOS95=-109,20;CIEND95=-28,28;MATEID=58718_1;EVENT=58718;SECONDARY;SU=21;PE=21;SR=0;ALG=PROD;AF=0.004396;NSAMP=74;MSQ=25.61;AN=16834;AC=74;NS=8438;AC_Hom=0;AC_Het=74;AC_Hemi=0;MAF=0.00438493;HWE=1;NFAM=74
6	121733168	121733219	8	111740629	111740676	62967	106322.0	+	+	BND	LOW	62967_1	N	N]8:111740652]	62967_2	N	N]6:121733194]	SVTYPE=BND;POS=121733194;STRANDS=++:256;CIPOS=-26,25;CIEND=-23,24;CIPOS95=0,0;CIEND95=0,0;MATEID=62967_2;EVENT=62967;SU=256;PE=100;SR=156;ALG=PROD;AF=0.08887;NSAMP=1496;MSQ=70.28;AN=16834;AC=1496;NS=8438;AC_Hom=0;AC_Het=1499;AC_Hemi=0;MAF=0.0888244;HWE=2.75267e-32;NFAM=1300	SVTYPE=BND;POS=111740652;STRANDS=++:256;CIPOS=-23,24;CIEND=-26,25;CIPOS95=0,0;CIEND95=0,0;MATEID=62967_1;EVENT=62967;SECONDARY;SU=256;PE=100;SR=156;ALG=PROD;AF=0.08887;NSAMP=1496;MSQ=70.28;AN=16834;AC=1496;NS=8438;AC_Hom=0;AC_Het=1499;AC_Hemi=0;MAF=0.0888244;HWE=2.75267e-32;NFAM=1300
6	121733181	121733198	10	79333480	79333493	58888	2653.89	-	+	BND	LOW	58888_1	N	]10:79333485]N	58888_2	N	N[6:121733188[	SVTYPE=BND;POS=121733188;STRANDS=-+:129;CIPOS=-6,11;CIEND=-5,8;CIPOS95=0,0;CIEND95=0,0;MATEID=58888_2;EVENT=58888;SU=129;PE=81;SR=48;ALG=PROD;AF=0.004515;NSAMP=76;MSQ=34.06;AN=16834;AC=76;NS=8438;AC_Hom=0;AC_Het=76;AC_Hemi=0;MAF=0.00450344;HWE=1;NFAM=76	SVTYPE=BND;POS=79333485;STRANDS=-+:129;CIPOS=-5,8;CIEND=-6,11;CIPOS95=0,0;CIEND95=0,0;MATEID=58888_1;EVENT=58888;SECONDARY;SU=129;PE=81;SR=48;ALG=PROD;AF=0.004515;NSAMP=76;MSQ=34.06;AN=16834;AC=76;NS=8438;AC_Hom=0;AC_Het=76;AC_Hemi=0;MAF=0.00450344;HWE=1;NFAM=76
6	121748560	121748612	6	121748630	121748687	214770	611.54	+	-	BND	LOW	214770_1	N	N[6:121748660[	214770_2	N	]6:121748587]N	SVTYPE=BND;POS=121748587;STRANDS=+-:9;CIPOS=-27,25;CIEND=-29,28;CIPOS95=0,0;CIEND95=0,0;MATEID=214770_2;EVENT=214770;SU=9;PE=0;SR=9;ALG=PROD;AF=0.000297;NSAMP=5;MSQ=122.25;AN=16834;AC=5;NS=8438;AC_Hom=0;AC_Het=5;AC_Hemi=0;MAF=0.000296279;HWE=1;NFAM=5	SVTYPE=BND;POS=121748660;STRANDS=+-:9;CIPOS=-29,28;CIEND=-27,25;CIPOS95=0,0;CIEND95=0,0;MATEID=214770_1;EVENT=214770;SECONDARY;SU=9;PE=0;SR=9;ALG=PROD;AF=0.000297;NSAMP=5;MSQ=122.25;AN=16834;AC=5;NS=8438;AC_Hom=0;AC_Het=5;AC_Hemi=0;MAF=0.000296279;HWE=1;NFAM=5
6	121748812	121748876	6	121749400	121749458	214771	51182.8	+	-	DEL	PASS	214771	N	<DEL>	.	.	.	SVTYPE=DEL;POS=121748819;SVLEN=-631;END=121749450;STRANDS=+-:2512;IMPRECISE;CIPOS=-7,57;CIEND=-50,8;CIPOS95=-1,1;CIEND95=-1,1;SU=2512;PE=2512;SR=0;ALG=PROD;AF=0.01842;NSAMP=304;MSQ=167.71;AN=16834;AC=310;NS=8438;AC_Hom=12;AC_Het=300;AC_Hemi=0;MAF=0.0184878;HWE=0.0681941;NFAM=300	.
6	121756748	121756832	7	28495804	28495889	62228	167.31	-	+	BND	LOW	62228_1	N	]7:28495847]N	62228_2	N	N[6:121756792[	SVTYPE=BND;POS=121756792;STRANDS=-+:16;CIPOS=-43,41;CIEND=-43,42;CIPOS95=0,0;CIEND95=0,0;MATEID=62228_2;EVENT=62228;SU=16;PE=5;SR=11;ALG=PROD;AF=5.94e-05;NSAMP=1;MSQ=167.31;AN=16834;AC=1;NS=8438;AC_Hom=0;AC_Het=1;AC_Hemi=0;MAF=5.92557e-05;HWE=1;NFAM=1	SVTYPE=BND;POS=28495847;STRANDS=-+:16;CIPOS=-43,42;CIEND=-43,41;CIPOS95=0,0;CIEND95=0,0;MATEID=62228_1;EVENT=62228;SECONDARY;SU=16;PE=5;SR=11;ALG=PROD;AF=5.94e-05;NSAMP=1;MSQ=167.31;AN=16834;AC=1;NS=8438;AC_Hom=0;AC_Het=1;AC_Hemi=0;MAF=5.92557e-05;HWE=1;NFAM=1
6	121770818	121771290	7	28495407	28495880	62229	74.7	+	-	BND	LOW	62229_1	N	N[7:28495835[	62229_2	N	]6:121770868]N	SVTYPE=BND;POS=121770868;STRANDS=+-:8;IMPRECISE;CIPOS=-50,422;CIEND=-427,46;CIPOS95=-50,133;CIEND95=-140,46;MATEID=62229_2;EVENT=62229;SU=8;PE=8;SR=0;ALG=PROD;AF=5.94e-05;NSAMP=1;MSQ=74.7;AN=16834;AC=1;NS=8438;AC_Hom=0;AC_Het=1;AC_Hemi=0;MAF=5.92557e-05;HWE=1;NFAM=1	SVTYPE=BND;POS=28495835;STRANDS=+-:8;IMPRECISE;CIPOS=-427,46;CIEND=-50,422;CIPOS95=-140,46;CIEND95=-50,133;MATEID=62229_1;EVENT=62229;SECONDARY;SU=8;PE=8;SR=0;ALG=PROD;AF=5.94e-05;NSAMP=1;MSQ=74.7;AN=16834;AC=1;NS=8438;AC_Hom=0;AC_Het=1;AC_Hemi=0;MAF=5.92557e-05;HWE=1;NFAM=1
6	121778018	121778030	6	121778179	121778184	312679	1505.4	+	+	INV	LOW	312679	N	<INV>	.	.	.	SVTYPE=INV;POS=121778021;SVLEN=158;END=121778179;STRANDS=++:85,--:12;CIPOS=-3,9;CIEND=0,5;CIPOS95=0,0;CIEND95=0,0;SU=97;PE=50;SR=47;ALG=PROD;AF=0.0006534;NSAMP=11;MSQ=136.5;AN=16834;AC=11;NS=8438;AC_Hom=0;AC_Het=11;AC_Hemi=0;MAF=0.000651813;HWE=1;NFAM=10	.
6	121778850	121779113	6	121780189	121780337	214772	731.47	+	-	DEL	PASS	214772	N	<DEL>	.	.	.	SVTYPE=DEL;POS=121778855;SVLEN=-1472;END=121780327;STRANDS=+-:23;IMPRECISE;CIPOS=-5,258;CIEND=-138,10;CIPOS95=0,83;CIEND95=-42,2;SU=23;PE=23;SR=0;ALG=PROD;AF=5.94e-05;NSAMP=1;MSQ=731.47;AN=16834;AC=1;NS=8438;AC_Hom=0;AC_Het=1;AC_Hemi=0;MAF=5.92557e-05;HWE=1;NFAM=1	.
6	121779915	121780103	18	66524250	66524505	61417	1022.41	-	-	BND	LOW	61417_1	N	[18:66524496[N	61417_2	N	[6:121780094[N	SVTYPE=BND;POS=121780094;STRANDS=--:6;IMPRECISE;CIPOS=-178,10;CIEND=-245,10;CIPOS95=-87,2;CIEND95=-135,1;MATEID=61417_2;EVENT=61417;SU=6;PE=6;SR=0;ALG=PROD;AF=0.0007166;NSAMP=12;MSQ=34.75;AN=16746;AC=12;NS=8394;AC_Hom=0;AC_Het=12;AC_Hemi=0;MAF=0.000714796;HWE=1;NFAM=12	SVTYPE=BND;POS=66524496;STRANDS=--:6;IMPRECISE;CIPOS=-245,10;CIEND=-178,10;CIPOS95=-135,1;CIEND95=-87,2;MATEID=61417_1;EVENT=61417;SECONDARY;SU=6;PE=6;SR=0;ALG=PROD;AF=0.0007166;NSAMP=12;MSQ=34.75;AN=16746;AC=12;NS=8394;AC_Hom=0;AC_Het=12;AC_Hemi=0;MAF=0.000714796;HWE=1;NFAM=12
6	121780084	121780424	18	66524586	66524946	61418	2924.79	+	+	BND	LOW	61418_1	N	N]18:66524625]	61418_2	N	N]6:121780134]	SVTYPE=BND;POS=121780134;STRANDS=++:26;IMPRECISE;CIPOS=-50,290;CIEND=-39,321;CIPOS95=-28,28;CIEND95=-39,82;MATEID=61418_2;EVENT=61418;SU=26;PE=26;SR=0;ALG=PROD;AF=0.007903;NSAMP=133;MSQ=20.59;AN=16830;AC=133;NS=8436;AC_Hom=0;AC_Het=133;AC_Hemi=0;MAF=0.00788288;HWE=1;NFAM=133	SVTYPE=BND;POS=66524625;STRANDS=++:26;IMPRECISE;CIPOS=-39,321;CIEND=-50,290;CIPOS95=-39,82;CIEND95=-28,28;MATEID=61418_1;EVENT=61418;SECONDARY;SU=26;PE=26;SR=0;ALG=PROD;AF=0.007903;NSAMP=133;MSQ=20.59;AN=16830;AC=133;NS=8436;AC_Hom=0;AC_Het=133;AC_Hemi=0;MAF=0.00788288;HWE=1;NFAM=133
6	121783647	121784056	12	128405338	128405794	59797	524.79	+	+	BND	LOW	59797_1	N	N]12:128405368]	59797_2	N	N]6:121783690]	SVTYPE=BND;POS=121783690;STRANDS=++:16;IMPRECISE;CIPOS=-43,366;CIEND=-30,426;CIPOS95=-43,55;CIEND95=-30,115;MATEID=59797_2;EVENT=59797;SU=16;PE=16;SR=0;ALG=PROD;AF=0.001426;NSAMP=24;MSQ=20.31;AN=16834;AC=24;NS=8438;AC_Hom=0;AC_Het=24;AC_Hemi=0;MAF=0.00142214;HWE=1;NFAM=24	SVTYPE=BND;POS=128405368;STRANDS=++:16;IMPRECISE;CIPOS=-30,426;CIEND=-43,366;CIPOS95=-30,115;CIEND95=-43,55;MATEID=59797_1;EVENT=59797;SECONDARY;SU=16;PE=16;SR=0;ALG=PROD;AF=0.001426;NSAMP=24;MSQ=20.31;AN=16834;AC=24;NS=8438;AC_Hom=0;AC_Het=24;AC_Hemi=0;MAF=0.00142214;HWE=1;NFAM=24
6	121783674	121783772	12	128405229	128405325	59798	2151.56	-	-	BND	LOW	59798_1	N	[12:128405280[N	59798_2	N	[6:121783725[N	SVTYPE=BND;POS=121783725;STRANDS=--:14;CIPOS=-50,48;CIEND=-50,46;CIPOS95=0,0;CIEND95=0,0;MATEID=59798_2;EVENT=59798;SU=14;PE=8;SR=6;ALG=PROD;AF=0.006713;NSAMP=112;MSQ=18.03;AN=16834;AC=113;NS=8438;AC_Hom=2;AC_Het=111;AC_Hemi=0;MAF=0.0066959;HWE=0.31442;NFAM=110	SVTYPE=BND;POS=128405280;STRANDS=--:14;CIPOS=-50,46;CIEND=-50,48;CIPOS95=0,0;CIEND95=0,0;MATEID=59798_1;EVENT=59798;SECONDARY;SU=14;PE=8;SR=6;ALG=PROD;AF=0.006713;NSAMP=112;MSQ=18.03;AN=16834;AC=113;NS=8438;AC_Hom=2;AC_Het=111;AC_Hemi=0;MAF=0.0066959;HWE=0.31442;NFAM=110
6	121786563	121786583	6	121791705	121791721	282613	176.9	-	+	DUP	PASS	282613	N	<DUP>	.	.	.	SVTYPE=DUP;POS=121786573;SVLEN=5138;END=121791711;STRANDS=-+:15;CIPOS=-10,10;CIEND=-6,10;CIPOS95=0,0;CIEND95=0,0;SU=15;PE=10;SR=5;ALG=PROD;AF=5.94e-05;NSAMP=1;MSQ=176.3;AN=16834;AC=1;NS=8438;AC_Hom=0;AC_Het=1;AC_Hemi=0;MAF=5.92557e-05;HWE=1;NFAM=1	.
6	121787478	121787485	6	121787712	121787719	214773	361.41	+	-	BND	PASS	214773_1	N	N[6:121787717[	214773_2	N	]6:121787482]N	SVTYPE=BND;POS=121787482;STRANDS=+-:9;CIPOS=-4,3;CIEND=-4,3;CIPOS95=0,0;CIEND95=0,0;MATEID=214773_2;EVENT=214773;SU=9;PE=0;SR=9;ALG=PROD;AF=5.94e-05;NSAMP=1;MSQ=356.62;AN=16834;AC=1;NS=8438;AC_Hom=0;AC_Het=1;AC_Hemi=0;MAF=5.92557e-05;HWE=1;NFAM=1	SVTYPE=BND;POS=121787717;STRANDS=+-:9;CIPOS=-4,3;CIEND=-4,3;CIPOS95=0,0;CIEND95=0,0;MATEID=214773_1;EVENT=214773;SECONDARY;SU=9;PE=0;SR=9;ALG=PROD;AF=5.94e-05;NSAMP=1;MSQ=356.62;AN=16834;AC=1;NS=8438;AC_Hom=0;AC_Het=1;AC_Hemi=0;MAF=5.92557e-05;HWE=1;NFAM=1
6	121791463	121791480	6	121791821	121791830	214774	17.99	+	-	BND	LOW	214774_1	N	N[6:121791828[	214774_2	N	]6:121791472]N	SVTYPE=BND;POS=121791472;STRANDS=+-:4;IMPRECISE;CIPOS=-9,8;CIEND=-6,3;CIPOS95=0,0;CIEND95=-1,0;MATEID=214774_2;EVENT=214774;SU=4;PE=0;SR=4;ALG=PROD;AF=5.94e-05;NSAMP=1;MSQ=17.91;AN=16834;AC=1;NS=8438;AC_Hom=0;AC_Het=1;AC_Hemi=0;MAF=5.92557e-05;HWE=1;NFAM=1	SVTYPE=BND;POS=121791828;STRANDS=+-:4;IMPRECISE;CIPOS=-6,3;CIEND=-9,8;CIPOS95=-1,0;CIEND95=0,0;MATEID=214774_1;EVENT=214774;SECONDARY;SU=4;PE=0;SR=4;ALG=PROD;AF=5.94e-05;NSAMP=1;MSQ=17.91;AN=16834;AC=1;NS=8438;AC_Hom=0;AC_Het=1;AC_Hemi=0;MAF=5.92557e-05;HWE=1;NFAM=1
6	121793186	121793187	6	121793291	121793292	282614	160145.0	-	+	DUP	PASS	282614	N	<DUP>	.	.	.	SVTYPE=DUP;POS=121793187;SVLEN=105;END=121793292;STRANDS=-+:688;CIPOS=-1,0;CIEND=-1,0;CIPOS95=0,0;CIEND95=0,0;SU=688;PE=0;SR=688;ALG=PROD;AF=0.1148;NSAMP=1747;MSQ=91.47;AN=16834;AC=1933;NS=8438;AC_Hom=372;AC_Het=1564;AC_Hemi=0;MAF=0.114719;HWE=5.24097e-14;NFAM=1527	.
6	121795573	121795573	6	121800346	121800346	214775	168090.0	+	-	DEL	PASS	214775	N	<DEL>	.	.	.	SVTYPE=DEL;POS=121795573;SVLEN=-4773;END=121800346;STRANDS=+-:7254;CIPOS=0,0;CIEND=0,0;CIPOS95=0,0;CIEND95=0,0;SU=7254;PE=4221;SR=3033;ALG=PROD;AF=0.02572;NSAMP=425;MSQ=395.22;AN=16834;AC=433;NS=8438;AC_Hom=16;AC_Het=418;AC_Hemi=0;MAF=0.025717;HWE=0.27308;NFAM=415	.
6	121797445	121797445	6	121798054	121798054	214776	818912.0	+	-	DEL	PASS	214776	N	<DEL>	.	.	.	SVTYPE=DEL;POS=121797445;SVLEN=-609;END=121798054;STRANDS=+-:11189;CIPOS=0,0;CIEND=0,0;CIPOS95=0,0;CIEND95=0,0;SU=11189;PE=9604;SR=1585;ALG=PROD;AF=0.1192;NSAMP=1823;MSQ=448.7;AN=16818;AC=2004;NS=8430;AC_Hom=362;AC_Het=1645;AC_Hemi=0;MAF=0.119039;HWE=1.33331e-09;NFAM=1607	.
6	121797611	121797974	6	121797909	121798212	214777	422359.0	+	-	MEI	PASS	214777	N	<DEL:ME:SINE|Alu|AluSg>	.	.	.	SVTYPE=MEI;POS=121797661;SVLEN=-298;END=121797959;STRANDS=+-:22;IMPRECISE;CIPOS=-50,313;CIEND=-50,253;CIPOS95=-50,75;CIEND95=-50,196;SU=22;PE=20;SR=2;ALG=SUM;AF=0.1187;NSAMP=1815;MSQ=232.39;AN=16820;AC=1996;NS=8431;AC_Hom=362;AC_Het=1637;AC_Hemi=0;MAF=0.118551;HWE=6.11976e-10;NFAM=1600	.
6	121798264	121798284	6	121798333	121798353	214778	358.56	+	-	BND	PASS	214778_1	N	N[6:121798344[	214778_2	N	]6:121798274]N	SVTYPE=BND;POS=121798274;STRANDS=+-:8;CIPOS=-10,10;CIEND=-10,10;CIPOS95=0,0;CIEND95=0,0;MATEID=214778_2;EVENT=214778;SU=8;PE=0;SR=8;ALG=PROD;AF=5.945e-05;NSAMP=1;MSQ=353.74;AN=16822;AC=1;NS=8432;AC_Hom=0;AC_Het=1;AC_Hemi=0;MAF=5.92979e-05;HWE=1;NFAM=1	SVTYPE=BND;POS=121798344;STRANDS=+-:8;CIPOS=-10,10;CIEND=-10,10;CIPOS95=0,0;CIEND95=0,0;MATEID=214778_1;EVENT=214778;SECONDARY;SU=8;PE=0;SR=8;ALG=PROD;AF=5.945e-05;NSAMP=1;MSQ=353.74;AN=16822;AC=1;NS=8432;AC_Hom=0;AC_Het=1;AC_Hemi=0;MAF=5.92979e-05;HWE=1;NFAM=1
6	121808178	121808476	6	121809306	121809723	214779	206.71	+	-	DEL	PASS	214779	N	<DEL>	.	.	.	SVTYPE=DEL;POS=121808188;SVLEN=-1525;END=121809713;STRANDS=+-:8;IMPRECISE;CIPOS=-10,288;CIEND=-407,10;CIPOS95=-2,63;CIEND95=-128,0;SU=8;PE=8;SR=0;ALG=PROD;AF=5.94e-05;NSAMP=1;MSQ=206.71;AN=16834;AC=1;NS=8438;AC_Hom=0;AC_Het=1;AC_Hemi=0;MAF=5.92557e-05;HWE=1;NFAM=1	.
6	121808940	121808940	6	121809164	121809164	214780	986370.0	+	-	DEL	PASS	214780	N	<DEL>	.	.	.	SVTYPE=DEL;POS=121808940;SVLEN=-224;END=121809164;STRANDS=+-:21672;CIPOS=0,0;CIEND=0,0;CIPOS95=0,0;CIEND95=0,0;SU=21672;PE=1336;SR=20336;ALG=PROD;AF=0.1494;NSAMP=2217;MSQ=444.47;AN=16834;AC=2515;NS=8438;AC_Hom=596;AC_Het=1922;AC_Hemi=0;MAF=0.149206;HWE=3.30654e-19;NFAM=1860	.
6	121819723	121819743	6	121819782	121819802	214781	142.42	+	-	DEL	PASS	214781	N	<DEL>	.	.	.	SVTYPE=DEL;POS=121819733;SVLEN=-59;END=121819792;STRANDS=+-:5;CIPOS=-10,10;CIEND=-10,10;CIPOS95=0,0;CIEND95=0,0;SU=5;PE=0;SR=5;ALG=PROD;AF=5.94e-05;NSAMP=1;MSQ=140.9;AN=16834;AC=1;NS=8438;AC_Hom=0;AC_Het=1;AC_Hemi=0;MAF=5.92557e-05;HWE=1;NFAM=1	.
6	121849997	121849997	6	121851916	121851916	214782	110303.0	+	-	DEL	PASS	214782	N	<DEL>	.	.	.	SVTYPE=DEL;POS=121849997;SVLEN=-1919;END=121851916;STRANDS=+-:5040;CIPOS=0,0;CIEND=0,0;CIPOS95=0,0;CIEND95=0,0;SU=5040;PE=2811;SR=2229;ALG=PROD;AF=0.01598;NSAMP=267;MSQ=412.61;AN=16834;AC=269;NS=8438;AC_Hom=4;AC_Het=266;AC_Hemi=0;MAF=0.0159991;HWE=1;NFAM=262	.
6	121858253	121858273	6	121858659	121858679	214783	14.6	+	-	BND	LOW	214783_1	N	N[6:121858670[	214783_2	N	]6:121858263]N	SVTYPE=BND;POS=121858263;STRANDS=+-:5;CIPOS=-10,10;CIEND=-10,10;CIPOS95=0,0;CIEND95=0,0;MATEID=214783_2;EVENT=214783;SU=5;PE=0;SR=5;ALG=PROD;AF=5.94e-05;NSAMP=1;MSQ=12.05;AN=16834;AC=1;NS=8438;AC_Hom=0;AC_Het=1;AC_Hemi=0;MAF=5.92557e-05;HWE=1;NFAM=1	SVTYPE=BND;POS=121858670;STRANDS=+-:5;CIPOS=-10,10;CIEND=-10,10;CIPOS95=0,0;CIEND95=0,0;MATEID=214783_1;EVENT=214783;SECONDARY;SU=5;PE=0;SR=5;ALG=PROD;AF=5.94e-05;NSAMP=1;MSQ=12.05;AN=16834;AC=1;NS=8438;AC_Hom=0;AC_Het=1;AC_Hemi=0;MAF=5.92557e-05;HWE=1;NFAM=1
6	121890537	121890883	6	122026758	122027224	312681	239.92	+	+	BND	LOW	312681_1	N	N]6:122026788]	312681_2	N	N]6:121890567]	SVTYPE=BND;POS=121890567;STRANDS=++:14;IMPRECISE;CIPOS=-30,316;CIEND=-30,436;CIPOS95=-30,71;CIEND95=-30,103;MATEID=312681_2;EVENT=312681;SU=14;PE=14;SR=0;ALG=PROD;AF=0.0001782;NSAMP=3;MSQ=79.87;AN=16834;AC=3;NS=8438;AC_Hom=0;AC_Het=3;AC_Hemi=0;MAF=0.000177767;HWE=1;NFAM=3	SVTYPE=BND;POS=122026788;STRANDS=++:14;IMPRECISE;CIPOS=-30,436;CIEND=-30,316;CIPOS95=-30,103;CIEND95=-30,71;MATEID=312681_1;EVENT=312681;SECONDARY;SU=14;PE=14;SR=0;ALG=PROD;AF=0.0001782;NSAMP=3;MSQ=79.87;AN=16834;AC=3;NS=8438;AC_Hom=0;AC_Het=3;AC_Hemi=0;MAF=0.000177767;HWE=1;NFAM=3
6	121890645	121890950	6	122026247	122026558	312680	236.07	-	-	BND	LOW	312680_1	N	[6:122026529[N	312680_2	N	[6:121890921[N	SVTYPE=BND;POS=121890921;STRANDS=--:10;IMPRECISE;CIPOS=-275,30;CIEND=-281,30;CIPOS95=-102,30;CIEND95=-96,30;MATEID=312680_2;EVENT=312680;SU=10;PE=10;SR=0;ALG=PROD;AF=0.0001782;NSAMP=3;MSQ=78.69;AN=16834;AC=3;NS=8438;AC_Hom=0;AC_Het=3;AC_Hemi=0;MAF=0.000177767;HWE=1;NFAM=3	SVTYPE=BND;POS=122026529;STRANDS=--:10;IMPRECISE;CIPOS=-281,30;CIEND=-275,30;CIPOS95=-96,30;CIEND95=-102,30;MATEID=312680_1;EVENT=312680;SECONDARY;SU=10;PE=10;SR=0;ALG=PROD;AF=0.0001782;NSAMP=3;MSQ=78.69;AN=16834;AC=3;NS=8438;AC_Hom=0;AC_Het=3;AC_Hemi=0;MAF=0.000177767;HWE=1;NFAM=3
6	121892189	121892249	6	121896925	121896985	312682	755.06	-	-	BND	PASS	312682_1	N	[6:121896956[N	312682_2	N	[6:121892220[N	SVTYPE=BND;POS=121892220;STRANDS=--:47;CIPOS=-30,30;CIEND=-30,30;CIPOS95=0,0;CIEND95=0,0;MATEID=312682_2;EVENT=312682;SU=47;PE=15;SR=32;ALG=PROD;AF=0.0001782;NSAMP=3;MSQ=251.6;AN=16834;AC=3;NS=8438;AC_Hom=0;AC_Het=3;AC_Hemi=0;MAF=0.000177767;HWE=1;NFAM=3	SVTYPE=BND;POS=121896956;STRANDS=--:47;CIPOS=-30,30;CIEND=-30,30;CIPOS95=0,0;CIEND95=0,0;MATEID=312682_1;EVENT=312682;SECONDARY;SU=47;PE=15;SR=32;ALG=PROD;AF=0.0001782;NSAMP=3;MSQ=251.6;AN=16834;AC=3;NS=8438;AC_Hom=0;AC_Het=3;AC_Hemi=0;MAF=0.000177767;HWE=1;NFAM=3
6	121896232	121896265	6	121896604	121896624	214784	1730.15	+	-	BND	LOW	214784_1	N	N[6:121896615[	214784_2	N	]6:121896258]N	SVTYPE=BND;POS=121896258;STRANDS=+-:37;CIPOS=-26,7;CIEND=-10,10;CIPOS95=0,0;CIEND95=0,0;MATEID=214784_2;EVENT=214784;SU=37;PE=10;SR=27;ALG=PROD;AF=0.0004752;NSAMP=7;MSQ=247.09;AN=16834;AC=8;NS=8438;AC_Hom=2;AC_Het=6;AC_Hemi=0;MAF=0.000474046;HWE=0.00165852;NFAM=7	SVTYPE=BND;POS=121896615;STRANDS=+-:37;CIPOS=-10,10;CIEND=-26,7;CIPOS95=0,0;CIEND95=0,0;MATEID=214784_1;EVENT=214784;SECONDARY;SU=37;PE=10;SR=27;ALG=PROD;AF=0.0004752;NSAMP=7;MSQ=247.09;AN=16834;AC=8;NS=8438;AC_Hom=2;AC_Het=6;AC_Hemi=0;MAF=0.000474046;HWE=0.00165852;NFAM=7
6	121898867	121898877	6	121898944	121898961	312683	20.89	+	+	BND	LOW	312683_1	N	N]6:121898953]	312683_2	N	N]6:121898872]	SVTYPE=BND;POS=121898872;STRANDS=++:4;CIPOS=-5,5;CIEND=-9,8;CIPOS95=0,0;CIEND95=0,0;MATEID=312683_2;EVENT=312683;SU=4;PE=0;SR=4;ALG=PROD;AF=5.94e-05;NSAMP=1;MSQ=20.89;AN=16834;AC=1;NS=8438;AC_Hom=0;AC_Het=1;AC_Hemi=0;MAF=5.92557e-05;HWE=1;NFAM=1	SVTYPE=BND;POS=121898953;STRANDS=++:4;CIPOS=-9,8;CIEND=-5,5;CIPOS95=0,0;CIEND95=0,0;MATEID=312683_1;EVENT=312683;SECONDARY;SU=4;PE=0;SR=4;ALG=PROD;AF=5.94e-05;NSAMP=1;MSQ=20.89;AN=16834;AC=1;NS=8438;AC_Hom=0;AC_Het=1;AC_Hemi=0;MAF=5.92557e-05;HWE=1;NFAM=1
6	121899204	121899541	8	129839697	129840041	63019	131.75	-	+	BND	LOW	63019_1	N	]8:129839707]N	63019_2	N	N[6:121899532[	SVTYPE=BND;POS=121899532;STRANDS=-+:7;IMPRECISE;CIPOS=-327,10;CIEND=-10,334;CIPOS95=-110,1;CIEND95=-2,96;MATEID=63019_2;EVENT=63019;SU=7;PE=7;SR=0;ALG=PROD;AF=5.94e-05;NSAMP=1;MSQ=131.75;AN=16834;AC=1;NS=8438;AC_Hom=0;AC_Het=1;AC_Hemi=0;MAF=5.92557e-05;HWE=1;NFAM=1	SVTYPE=BND;POS=129839707;STRANDS=-+:7;IMPRECISE;CIPOS=-10,334;CIEND=-327,10;CIPOS95=-2,96;CIEND95=-110,1;MATEID=63019_1;EVENT=63019;SECONDARY;SU=7;PE=7;SR=0;ALG=PROD;AF=5.94e-05;NSAMP=1;MSQ=131.75;AN=16834;AC=1;NS=8438;AC_Hom=0;AC_Het=1;AC_Hemi=0;MAF=5.92557e-05;HWE=1;NFAM=1
6	121928052	121928072	6	121932097	121932107	214785	188.74	+	-	DEL	PASS	214785	N	<DEL>	.	.	.	SVTYPE=DEL;POS=121928062;SVLEN=-4041;END=121932103;STRANDS=+-:11;CIPOS=-10,10;CIEND=-6,4;CIPOS95=0,0;CIEND95=0,0;SU=11;PE=5;SR=6;ALG=PROD;AF=5.94e-05;NSAMP=1;MSQ=188.74;AN=16834;AC=1;NS=8438;AC_Hom=0;AC_Het=1;AC_Hemi=0;MAF=5.92557e-05;HWE=1;NFAM=1	.
6	121928054	121928419	6	121935799	121936364	214786	116.72	+	-	DEL	PASS	214786	N	<DEL>	.	.	.	SVTYPE=DEL;POS=121928061;SVLEN=-8296;END=121936357;STRANDS=+-:4;IMPRECISE;CIPOS=-7,358;CIEND=-558,7;CIPOS95=0,139;CIEND95=-191,1;SU=4;PE=4;SR=0;ALG=PROD;AF=5.94e-05;NSAMP=1;MSQ=116.72;AN=16834;AC=1;NS=8438;AC_Hom=0;AC_Het=1;AC_Hemi=0;MAF=5.92557e-05;HWE=1;NFAM=1	.
6	121932189	121932201	6	121936354	121936360	214787	248.66	+	-	DEL	PASS	214787	N	<DEL>	.	.	.	SVTYPE=DEL;POS=121932195;SVLEN=-4163;END=121936358;STRANDS=+-:13;CIPOS=-6,6;CIEND=-4,2;CIPOS95=0,0;CIEND95=0,0;SU=13;PE=4;SR=9;ALG=PROD;AF=5.94e-05;NSAMP=1;MSQ=248.66;AN=16834;AC=1;NS=8438;AC_Hom=0;AC_Het=1;AC_Hemi=0;MAF=5.92557e-05;HWE=1;NFAM=1	.
6	121941398	121941609	6	123166508	123166629	312684	661.83	-	-	BND	LOW	312684_1	N	[6:123166600[N	312684_2	N	[6:121941580[N	SVTYPE=BND;POS=121941580;STRANDS=--:37;IMPRECISE;CIPOS=-181,30;CIEND=-91,30;CIPOS95=-33,30;CIEND95=-11,11;MATEID=312684_2;EVENT=312684;SU=37;PE=37;SR=0;ALG=PROD;AF=0.000297;NSAMP=5;MSQ=132.37;AN=16834;AC=5;NS=8438;AC_Hom=0;AC_Het=5;AC_Hemi=0;MAF=0.000296279;HWE=1;NFAM=4	SVTYPE=BND;POS=123166600;STRANDS=--:37;IMPRECISE;CIPOS=-91,30;CIEND=-181,30;CIPOS95=-11,11;CIEND95=-33,30;MATEID=312684_1;EVENT=312684;SECONDARY;SU=37;PE=37;SR=0;ALG=PROD;AF=0.000297;NSAMP=5;MSQ=132.37;AN=16834;AC=5;NS=8438;AC_Hom=0;AC_Het=5;AC_Hemi=0;MAF=0.000296279;HWE=1;NFAM=4
6	121941508	121941978	6	121946679	121947006	214788	38.82	+	-	DEL	PASS	214788	N	<DEL>	.	.	.	SVTYPE=DEL;POS=121941518;SVLEN=-5478;END=121946996;STRANDS=+-:4;IMPRECISE;CIPOS=-10,460;CIEND=-317,10;CIPOS95=-2,133;CIEND95=-142,2;SU=4;PE=4;SR=0;ALG=PROD;AF=5.94e-05;NSAMP=1;MSQ=38.82;AN=16834;AC=1;NS=8438;AC_Hom=0;AC_Het=1;AC_Hemi=0;MAF=5.92557e-05;HWE=1;NFAM=1	.
6	121943112	121943616	6	145425643	145425887	214789	203.66	+	-	BND	LOW	214789_1	N	N[6:145425878[	214789_2	N	]6:121943122]N	SVTYPE=BND;POS=121943122;STRANDS=+-:6;IMPRECISE;CIPOS=-10,494;CIEND=-234,10;CIPOS95=-1,156;CIEND95=-110,2;MATEID=214789_2;EVENT=214789;SU=6;PE=6;SR=0;ALG=PROD;AF=0.0001188;NSAMP=2;MSQ=101.83;AN=16834;AC=2;NS=8438;AC_Hom=0;AC_Het=2;AC_Hemi=0;MAF=0.000118511;HWE=1;NFAM=2	SVTYPE=BND;POS=145425878;STRANDS=+-:6;IMPRECISE;CIPOS=-234,10;CIEND=-10,494;CIPOS95=-110,2;CIEND95=-1,156;MATEID=214789_1;EVENT=214789;SECONDARY;SU=6;PE=6;SR=0;ALG=PROD;AF=0.0001188;NSAMP=2;MSQ=101.83;AN=16834;AC=2;NS=8438;AC_Hom=0;AC_Het=2;AC_Hemi=0;MAF=0.000118511;HWE=1;NFAM=2
6	121956534	121956579	6	121959184	121959228	214790	977.07	+	-	DEL	PASS	214790	N	<DEL>	.	.	.	SVTYPE=DEL;POS=121956557;SVLEN=-2650;END=121959207;STRANDS=+-:41;CIPOS=-23,22;CIEND=-23,21;CIPOS95=0,0;CIEND95=0,0;SU=41;PE=25;SR=16;ALG=PROD;AF=0.0001188;NSAMP=2;MSQ=488.53;AN=16834;AC=2;NS=8438;AC_Hom=0;AC_Het=2;AC_Hemi=0;MAF=0.000118511;HWE=1;NFAM=2	.
6	121957521	121957523	6	121958324	121958325	214791	27926.9	+	-	BND	PASS	214791_1	N	N[6:121958326[	214791_2	N	]6:121957522]N	SVTYPE=BND;POS=121957522;STRANDS=+-:1231;CIPOS=-1,1;CIEND=-1,0;CIPOS95=0,0;CIEND95=0,0;MATEID=214791_2;EVENT=214791;SU=1231;PE=673;SR=558;ALG=PROD;AF=0.003683;NSAMP=62;MSQ=450.43;AN=16834;AC=62;NS=8438;AC_Hom=0;AC_Het=62;AC_Hemi=0;MAF=0.00367386;HWE=1;NFAM=48	SVTYPE=BND;POS=121958326;STRANDS=+-:1231;CIPOS=-1,0;CIEND=-1,1;CIPOS95=0,0;CIEND95=0,0;MATEID=214791_1;EVENT=214791;SECONDARY;SU=1231;PE=673;SR=558;ALG=PROD;AF=0.003683;NSAMP=62;MSQ=450.43;AN=16834;AC=62;NS=8438;AC_Hom=0;AC_Het=62;AC_Hemi=0;MAF=0.00367386;HWE=1;NFAM=48
6	121961442	121961458	6	121970890	121970909	214792	35654.9	+	-	DEL	PASS	214792	N	<DEL>	.	.	.	SVTYPE=DEL;POS=121961448;SVLEN=-9452;END=121970900;STRANDS=+-:1550;CIPOS=-6,10;CIEND=-10,9;CIPOS95=0,0;CIEND95=0,0;SU=1550;PE=896;SR=654;ALG=PROD;AF=0.004039;NSAMP=68;MSQ=519.49;AN=16834;AC=68;NS=8438;AC_Hom=0;AC_Het=69;AC_Hemi=0;MAF=0.00408865;HWE=1;NFAM=64	.
6	121973605	121973620	6	121973819	121973839	214793	333.18	+	-	BND	LOW	214793_1	N	N[6:121973830[	214793_2	N	]6:121973614]N	SVTYPE=BND;POS=121973614;STRANDS=+-:5;IMPRECISE;CIPOS=-9,6;CIEND=-10,10;CIPOS95=-1,0;CIEND95=0,0;MATEID=214793_2;EVENT=214793;SU=5;PE=0;SR=5;ALG=PROD;AF=0.0002376;NSAMP=4;MSQ=81.98;AN=16834;AC=4;NS=8438;AC_Hom=0;AC_Het=4;AC_Hemi=0;MAF=0.000237023;HWE=1;NFAM=3	SVTYPE=BND;POS=121973830;STRANDS=+-:5;IMPRECISE;CIPOS=-10,10;CIEND=-9,6;CIPOS95=0,0;CIEND95=-1,0;MATEID=214793_1;EVENT=214793;SECONDARY;SU=5;PE=0;SR=5;ALG=PROD;AF=0.0002376;NSAMP=4;MSQ=81.98;AN=16834;AC=4;NS=8438;AC_Hom=0;AC_Het=4;AC_Hemi=0;MAF=0.000237023;HWE=1;NFAM=3
6	121984924	121984928	8	80848501	80848505	62863	2260.16	+	-	BND	LOW	62863_1	N	N[8:80848504[	62863_2	N	]6:121984926]N	SVTYPE=BND;POS=121984926;STRANDS=+-:283;CIPOS=-2,2;CIEND=-2,2;CIPOS95=0,0;CIEND95=0,0;MATEID=62863_2;EVENT=62863;SU=283;PE=0;SR=283;ALG=PROD;AF=0.005584;NSAMP=94;MSQ=22.83;AN=16834;AC=94;NS=8438;AC_Hom=0;AC_Het=94;AC_Hemi=0;MAF=0.00557004;HWE=1;NFAM=94	SVTYPE=BND;POS=80848504;STRANDS=+-:283;CIPOS=-2,2;CIEND=-2,2;CIPOS95=0,0;CIEND95=0,0;MATEID=62863_1;EVENT=62863;SECONDARY;SU=283;PE=0;SR=283;ALG=PROD;AF=0.005584;NSAMP=94;MSQ=22.83;AN=16834;AC=94;NS=8438;AC_Hom=0;AC_Het=94;AC_Hemi=0;MAF=0.00557004;HWE=1;NFAM=94
6	122000846	122001091	X	140811333	140811733	63882	73.42	-	+	BND	LOW	63882_1	N	]X:140811343]N	63882_2	N	N[6:122001082[	SVTYPE=BND;POS=122001082;STRANDS=-+:5;IMPRECISE;CIPOS=-235,10;CIEND=-10,390;CIPOS95=-129,1;CIEND95=-1,149;MATEID=63882_2;EVENT=63882;SU=5;PE=5;SR=0;ALG=PROD;AF=0.0001188;NSAMP=2;MSQ=34.36;AN=16834;AC=2;NS=8438;AC_Hom=0;AC_Het=2;AC_Hemi=0;MAF=0.000118511;HWE=1;NFAM=2	SVTYPE=BND;POS=140811343;STRANDS=-+:5;IMPRECISE;CIPOS=-10,390;CIEND=-235,10;CIPOS95=-1,149;CIEND95=-129,1;MATEID=63882_1;EVENT=63882;SECONDARY;SU=5;PE=5;SR=0;ALG=PROD;AF=0.0001188;NSAMP=2;MSQ=34.36;AN=16834;AC=2;NS=8438;AC_Hom=0;AC_Het=2;AC_Hemi=0;MAF=0.000118511;HWE=1;NFAM=2
6	122000910	122001257	X	140810855	140811235	63881	162.02	+	-	BND	LOW	63881_1	N	N[X:140811224[	63881_2	N	]6:122000940]N	SVTYPE=BND;POS=122000940;STRANDS=+-:20;IMPRECISE;CIPOS=-30,317;CIEND=-368,12;CIPOS95=-30,52;CIEND95=-114,12;MATEID=63881_2;EVENT=63881;SU=20;PE=20;SR=0;ALG=PROD;AF=0.0002376;NSAMP=4;MSQ=38.94;AN=16834;AC=4;NS=8438;AC_Hom=0;AC_Het=4;AC_Hemi=0;MAF=0.000237023;HWE=1;NFAM=4	SVTYPE=BND;POS=140811224;STRANDS=+-:20;IMPRECISE;CIPOS=-368,12;CIEND=-30,317;CIPOS95=-114,12;CIEND95=-30,52;MATEID=63881_1;EVENT=63881;SECONDARY;SU=20;PE=20;SR=0;ALG=PROD;AF=0.0002376;NSAMP=4;MSQ=38.94;AN=16834;AC=4;NS=8438;AC_Hom=0;AC_Het=4;AC_Hemi=0;MAF=0.000237023;HWE=1;NFAM=4
6	122000987	122001004	6	122001036	122001053	214794	1972.21	+	-	BND	LOW	214794_1	N	N[6:122001046[	214794_2	N	]6:122000996]N	SVTYPE=BND;POS=122000996;STRANDS=+-:4;CIPOS=-9,8;CIEND=-9,8;CIPOS95=0,0;CIEND95=0,0;MATEID=214794_2;EVENT=214794;SU=4;PE=0;SR=4;ALG=PROD;AF=0.005584;NSAMP=94;MSQ=19.49;AN=16834;AC=94;NS=8438;AC_Hom=0;AC_Het=94;AC_Hemi=0;MAF=0.00557004;HWE=1;NFAM=91	SVTYPE=BND;POS=122001046;STRANDS=+-:4;CIPOS=-9,8;CIEND=-9,8;CIPOS95=0,0;CIEND95=0,0;MATEID=214794_1;EVENT=214794;SECONDARY;SU=4;PE=0;SR=4;ALG=PROD;AF=0.005584;NSAMP=94;MSQ=19.49;AN=16834;AC=94;NS=8438;AC_Hom=0;AC_Het=94;AC_Hemi=0;MAF=0.00557004;HWE=1;NFAM=91
6	122024982	122024989	6	122025260	122025267	214795	5916.38	+	-	BND	PASS	214795_1	N	N[6:122025265[	214795_2	N	]6:122024986]N	SVTYPE=BND;POS=122024986;STRANDS=+-:131;CIPOS=-4,3;CIEND=-4,3;CIPOS95=0,0;CIEND95=0,0;MATEID=214795_2;EVENT=214795;SU=131;PE=23;SR=108;ALG=PROD;AF=0.001069;NSAMP=18;MSQ=328.67;AN=16834;AC=18;NS=8438;AC_Hom=0;AC_Het=18;AC_Hemi=0;MAF=0.0010666;HWE=1;NFAM=17	SVTYPE=BND;POS=122025265;STRANDS=+-:131;CIPOS=-4,3;CIEND=-4,3;CIPOS95=0,0;CIEND95=0,0;MATEID=214795_1;EVENT=214795;SECONDARY;SU=131;PE=23;SR=108;ALG=PROD;AF=0.001069;NSAMP=18;MSQ=328.67;AN=16834;AC=18;NS=8438;AC_Hom=0;AC_Het=18;AC_Hemi=0;MAF=0.0010666;HWE=1;NFAM=17
6	122035991	122036051	7	109932599	109932659	62471	11221.9	-	+	BND	LOW	62471_1	N	]7:109932629]N	62471_2	N	N[6:122036022[	SVTYPE=BND;POS=122036022;STRANDS=-+:17;CIPOS=-30,30;CIEND=-30,30;CIPOS95=0,0;CIEND95=0,0;MATEID=62471_2;EVENT=62471;SU=17;PE=0;SR=17;ALG=PROD;AF=0.02578;NSAMP=423;MSQ=25.52;AN=16834;AC=434;NS=8438;AC_Hom=22;AC_Het=413;AC_Hemi=0;MAF=0.0257763;HWE=0.0278156;NFAM=383	SVTYPE=BND;POS=109932629;STRANDS=-+:17;CIPOS=-30,30;CIEND=-30,30;CIPOS95=0,0;CIEND95=0,0;MATEID=62471_1;EVENT=62471;SECONDARY;SU=17;PE=0;SR=17;ALG=PROD;AF=0.02578;NSAMP=423;MSQ=25.52;AN=16834;AC=434;NS=8438;AC_Hom=22;AC_Het=413;AC_Hemi=0;MAF=0.0257763;HWE=0.0278156;NFAM=383
6	122050801	122050813	6	165157219	165157231	282615	26096.9	-	+	BND	LOW	282615_1	N	]6:165157225]N	282615_2	N	N[6:122050808[	SVTYPE=BND;POS=122050808;STRANDS=-+:87;CIPOS=-6,6;CIEND=-6,6;CIPOS95=0,0;CIEND95=0,0;MATEID=282615_2;EVENT=282615;SU=87;PE=0;SR=87;ALG=PROD;AF=0.09582;NSAMP=1613;MSQ=14.96;AN=16834;AC=1613;NS=8438;AC_Hom=0;AC_Het=1620;AC_Hemi=0;MAF=0.0959943;HWE=8.65334e-38;NFAM=1423	SVTYPE=BND;POS=165157225;STRANDS=-+:87;CIPOS=-6,6;CIEND=-6,6;CIPOS95=0,0;CIEND95=0,0;MATEID=282615_1;EVENT=282615;SECONDARY;SU=87;PE=0;SR=87;ALG=PROD;AF=0.09582;NSAMP=1613;MSQ=14.96;AN=16834;AC=1613;NS=8438;AC_Hom=0;AC_Het=1620;AC_Hemi=0;MAF=0.0959943;HWE=8.65334e-38;NFAM=1423
6	122080363	122080363	6	122083418	122083418	214796	368575.0	+	-	DEL	PASS	214796	N	<DEL>	.	.	.	SVTYPE=DEL;POS=122080363;SVLEN=-3055;END=122083418;STRANDS=+-:14860;CIPOS=0,0;CIEND=0,0;CIPOS95=0,0;CIEND95=0,0;SU=14860;PE=8880;SR=5980;ALG=PROD;AF=0.05489;NSAMP=870;MSQ=423.35;AN=16834;AC=924;NS=8438;AC_Hom=108;AC_Het=817;AC_Hemi=0;MAF=0.0548116;HWE=7.89987e-08;NFAM=855	.
6	122082571	122082581	6	122084573	122084589	282616	1085.71	-	+	DUP	PASS	282616	N	<DUP>	.	.	.	SVTYPE=DUP;POS=122082578;SVLEN=2001;END=122084579;STRANDS=-+:103;CIPOS=-7,3;CIEND=-6,10;CIPOS95=0,0;CIEND95=0,0;SU=103;PE=68;SR=35;ALG=PROD;AF=0.0005346;NSAMP=7;MSQ=154.63;AN=16834;AC=9;NS=8438;AC_Hom=4;AC_Het=5;AC_Hemi=0;MAF=0.000533302;HWE=1.32704e-06;NFAM=6	.
6	122085402	122085409	6	122085479	122085486	214797	299.8	+	-	DEL	PASS	214797	N	<DEL>	.	.	.	SVTYPE=DEL;POS=122085406;SVLEN=-77;END=122085483;STRANDS=+-:9;CIPOS=-4,3;CIEND=-4,3;CIPOS95=0,0;CIEND95=0,0;SU=9;PE=0;SR=9;ALG=PROD;AF=5.94e-05;NSAMP=1;MSQ=299.76;AN=16834;AC=1;NS=8438;AC_Hom=0;AC_Het=1;AC_Hemi=0;MAF=5.92557e-05;HWE=1;NFAM=1	.
6	122090754	122090759	6	122092968	122092971	214798	31172.2	+	-	DEL	PASS	214798	N	<DEL>	.	.	.	SVTYPE=DEL;POS=122090756;SVLEN=-2214;END=122092970;STRANDS=+-:1182;CIPOS=-2,3;CIEND=-2,1;CIPOS95=0,0;CIEND95=0,0;SU=1182;PE=951;SR=231;ALG=PROD;AF=0.006119;NSAMP=103;MSQ=302.64;AN=16834;AC=103;NS=8438;AC_Hom=0;AC_Het=103;AC_Hemi=0;MAF=0.00610334;HWE=1;NFAM=102	.
6	122112306	122112320	6	122162112	122162128	282617	102.15	-	+	DUP	PASS	282617	N	<DUP>	.	.	.	SVTYPE=DUP;POS=122112316;SVLEN=49803;END=122162119;STRANDS=-+:11;IMPRECISE;CIPOS=-10,4;CIEND=-7,9;CIPOS95=-1,0;CIEND95=-1,1;SU=11;PE=8;SR=3;ALG=PROD;AF=5.94e-05;NSAMP=1;MSQ=101.56;AN=16834;AC=1;NS=8438;AC_Hom=0;AC_Het=1;AC_Hemi=0;MAF=5.92557e-05;HWE=1;NFAM=1	.
6	122135879	122135899	6	122153253	122153258	282618	533.41	-	+	DUP	PASS	282618	N	<DUP>	.	.	.	SVTYPE=DUP;POS=122135889;SVLEN=17367;END=122153256;STRANDS=-+:41;CIPOS=-10,10;CIEND=-3,2;CIPOS95=0,0;CIEND95=0,0;SU=41;PE=31;SR=10;ALG=PROD;AF=5.94e-05;NSAMP=1;MSQ=532.78;AN=16834;AC=1;NS=8438;AC_Hom=0;AC_Het=1;AC_Hemi=0;MAF=5.92557e-05;HWE=1;NFAM=1	.
6	122159092	122159175	6	122168890	122168974	214799	2942.97	+	-	DEL	PASS	214799	N	<DEL>	.	.	.	SVTYPE=DEL;POS=122159134;SVLEN=-9799;END=122168933;STRANDS=+-:126;CIPOS=-42,41;CIEND=-43,41;CIPOS95=0,0;CIEND95=0,0;SU=126;PE=81;SR=45;ALG=PROD;AF=0.0003564;NSAMP=6;MSQ=490.5;AN=16834;AC=6;NS=8438;AC_Hom=0;AC_Het=6;AC_Hemi=0;MAF=0.000355534;HWE=1;NFAM=5	.
6	122160068	122160087	6	122161304	122161324	214800	1001.18	+	-	DEL	PASS	214800	N	<DEL>	.	.	.	SVTYPE=DEL;POS=122160077;SVLEN=-1237;END=122161314;STRANDS=+-:40;CIPOS=-9,10;CIEND=-10,10;CIPOS95=0,0;CIEND95=0,0;SU=40;PE=22;SR=18;ALG=PROD;AF=5.94e-05;NSAMP=1;MSQ=1001.18;AN=16834;AC=1;NS=8438;AC_Hom=0;AC_Het=1;AC_Hemi=0;MAF=5.92557e-05;HWE=1;NFAM=1	.
6	122161650	122161690	6	122161756	122161796	282619	1.20402e+06	-	+	DUP	PASS	282619	N	<DUP>	.	.	.	SVTYPE=DUP;POS=122161670;SVLEN=106;END=122161776;STRANDS=-+:3919;CIPOS=-20,20;CIEND=-20,20;CIPOS95=0,0;CIEND95=0,0;SU=3919;PE=0;SR=3919;ALG=PROD;AF=0.6411;NSAMP=7720;MSQ=155.52;AN=16834;AC=10793;NS=8438;AC_Hom=6164;AC_Het=4656;AC_Hemi=0;MAF=0.358853;HWE=0;NFAM=6722	.
6	122162039	122162054	6	122166323	122166329	214801	977.19	+	-	DEL	PASS	214801	N	<DEL>	.	.	.	SVTYPE=DEL;POS=122162044;SVLEN=-4283;END=122166327;STRANDS=+-:36;CIPOS=-5,10;CIEND=-4,2;CIPOS95=0,0;CIEND95=0,0;SU=36;PE=29;SR=7;ALG=PROD;AF=5.94e-05;NSAMP=1;MSQ=977.19;AN=16834;AC=1;NS=8438;AC_Hom=0;AC_Het=1;AC_Hemi=0;MAF=5.92557e-05;HWE=1;NFAM=1	.
6	122170735	122170792	6	122177224	122177270	214802	1108.75	+	-	DEL	PASS	214802	N	<DEL>	.	.	.	SVTYPE=DEL;POS=122170762;SVLEN=-6487;END=122177249;STRANDS=+-:53;CIPOS=-27,30;CIEND=-25,21;CIPOS95=0,0;CIEND95=0,0;SU=53;PE=36;SR=17;ALG=PROD;AF=0.0001782;NSAMP=3;MSQ=369.58;AN=16834;AC=3;NS=8438;AC_Hom=0;AC_Het=3;AC_Hemi=0;MAF=0.000177767;HWE=1;NFAM=3	.
6	122203449	122203469	6	122203518	122203538	214803	371.82	+	-	BND	PASS	214803_1	N	N[6:122203529[	214803_2	N	]6:122203459]N	SVTYPE=BND;POS=122203459;STRANDS=+-:15;CIPOS=-10,10;CIEND=-10,10;CIPOS95=0,0;CIEND95=0,0;MATEID=214803_2;EVENT=214803;SU=15;PE=0;SR=15;ALG=PROD;AF=5.94e-05;NSAMP=1;MSQ=371.65;AN=16834;AC=1;NS=8438;AC_Hom=0;AC_Het=1;AC_Hemi=0;MAF=5.92557e-05;HWE=1;NFAM=1	SVTYPE=BND;POS=122203529;STRANDS=+-:15;CIPOS=-10,10;CIEND=-10,10;CIPOS95=0,0;CIEND95=0,0;MATEID=214803_1;EVENT=214803;SECONDARY;SU=15;PE=0;SR=15;ALG=PROD;AF=5.94e-05;NSAMP=1;MSQ=371.65;AN=16834;AC=1;NS=8438;AC_Hom=0;AC_Het=1;AC_Hemi=0;MAF=5.92557e-05;HWE=1;NFAM=1
6	122242490	122242541	6	122242558	122242609	214804	725.66	+	-	DEL	PASS	214804	N	<DEL>	.	.	.	SVTYPE=DEL;POS=122242516;SVLEN=-68;END=122242584;STRANDS=+-:18;CIPOS=-26,25;CIEND=-26,25;CIPOS95=0,0;CIEND95=0,0;SU=18;PE=0;SR=18;ALG=PROD;AF=0.0001782;NSAMP=3;MSQ=241.8;AN=16834;AC=3;NS=8438;AC_Hom=0;AC_Het=3;AC_Hemi=0;MAF=0.000177767;HWE=1;NFAM=3	.
6	122272935	122272945	6	122277598	122277606	214805	317.74	+	-	DEL	PASS	214805	N	<DEL>	.	.	.	SVTYPE=DEL;POS=122272940;SVLEN=-4663;END=122277603;STRANDS=+-:15;CIPOS=-5,5;CIEND=-5,3;CIPOS95=0,0;CIEND95=0,0;SU=15;PE=9;SR=6;ALG=PROD;AF=5.94e-05;NSAMP=1;MSQ=317.74;AN=16834;AC=1;NS=8438;AC_Hom=0;AC_Het=1;AC_Hemi=0;MAF=5.92557e-05;HWE=1;NFAM=1	.
6	122301659	122301659	6	122301962	122301962	214806	8.22166e+06	+	-	MEI	PASS	214806	N	<DEL:ME:SINE|Alu|AluYa5>	.	.	.	SVTYPE=MEI;POS=122301659;SVLEN=-303;END=122301962;STRANDS=+-:131575;CIPOS=0,0;CIEND=0,0;CIPOS95=0,0;CIEND95=0,0;SU=131575;PE=34844;SR=96731;ALG=PROD;AF=0.8808;NSAMP=8188;MSQ=1001.11;AN=16834;AC=14827;NS=8438;AC_Hom=13318;AC_Het=1549;AC_Hemi=0;MAF=0.119045;HWE=5.86696e-26;NFAM=7175	.
6	122314681	122315050	6	122318680	122318957	214807	146.53	+	-	DEL	PASS	214807	N	<DEL>	.	.	.	SVTYPE=DEL;POS=122314691;SVLEN=-4256;END=122318947;STRANDS=+-:5;IMPRECISE;CIPOS=-10,359;CIEND=-267,10;CIPOS95=-1,120;CIEND95=-147,1;SU=5;PE=5;SR=0;ALG=PROD;AF=5.94e-05;NSAMP=1;MSQ=146.53;AN=16834;AC=1;NS=8438;AC_Hom=0;AC_Het=1;AC_Hemi=0;MAF=5.92557e-05;HWE=1;NFAM=1	.
6	122316832	122316832	6	122320039	122320039	214808	390844.0	+	-	DEL	PASS	214808	N	<DEL>	.	.	.	SVTYPE=DEL;POS=122316832;SVLEN=-3207;END=122320039;STRANDS=+-:15524;CIPOS=0,0;CIEND=0,0;CIPOS95=0,0;CIEND95=0,0;SU=15524;PE=9086;SR=6438;ALG=PROD;AF=0.04651;NSAMP=750;MSQ=519.96;AN=16834;AC=783;NS=8438;AC_Hom=66;AC_Het=719;AC_Hemi=0;MAF=0.0465158;HWE=0.000814326;NFAM=638	.
6	122389317	122389335	6	122404410	122404430	214810	374.72	+	-	DEL	PASS	214810	N	<DEL>	.	.	.	SVTYPE=DEL;POS=122389325;SVLEN=-15095;END=122404420;STRANDS=+-:14;CIPOS=-8,10;CIEND=-10,10;CIPOS95=0,0;CIEND95=0,0;SU=14;PE=6;SR=8;ALG=PROD;AF=5.94e-05;NSAMP=1;MSQ=374.72;AN=16834;AC=1;NS=8438;AC_Hom=0;AC_Het=1;AC_Hemi=0;MAF=5.92557e-05;HWE=1;NFAM=1	.
6	122400493	122400511	6	122401850	122401856	214811	311.72	+	-	DEL	PASS	214811	N	<DEL>	.	.	.	SVTYPE=DEL;POS=122400501;SVLEN=-1353;END=122401854;STRANDS=+-:15;CIPOS=-8,10;CIEND=-4,2;CIPOS95=0,0;CIEND95=0,0;SU=15;PE=6;SR=9;ALG=PROD;AF=5.94e-05;NSAMP=1;MSQ=311.72;AN=16834;AC=1;NS=8438;AC_Hom=0;AC_Het=1;AC_Hemi=0;MAF=5.92557e-05;HWE=1;NFAM=1	.
6	122402917	122402937	6	122403027	122403047	214812	218.75	+	-	DEL	PASS	214812	N	<DEL>	.	.	.	SVTYPE=DEL;POS=122402927;SVLEN=-110;END=122403037;STRANDS=+-:5;CIPOS=-10,10;CIEND=-10,10;CIPOS95=0,0;CIEND95=0,0;SU=5;PE=0;SR=5;ALG=PROD;AF=5.94e-05;NSAMP=1;MSQ=218.73;AN=16834;AC=1;NS=8438;AC_Hom=0;AC_Het=1;AC_Hemi=0;MAF=5.92557e-05;HWE=1;NFAM=1	.
6	122409729	122410101	22	29066110	29066449	62048	113.65	-	+	BND	LOW	62048_1	N	]22:29066120]N	62048_2	N	N[6:122410092[	SVTYPE=BND;POS=122410092;STRANDS=-+:7;IMPRECISE;CIPOS=-362,10;CIEND=-10,329;CIPOS95=-120,0;CIEND95=-1,93;MATEID=62048_2;EVENT=62048;SU=7;PE=7;SR=0;ALG=PROD;AF=5.94e-05;NSAMP=1;MSQ=113.65;AN=16834;AC=1;NS=8438;AC_Hom=0;AC_Het=1;AC_Hemi=0;MAF=5.92557e-05;HWE=1;NFAM=1	SVTYPE=BND;POS=29066120;STRANDS=-+:7;IMPRECISE;CIPOS=-10,329;CIEND=-362,10;CIPOS95=-1,93;CIEND95=-120,0;MATEID=62048_1;EVENT=62048;SECONDARY;SU=7;PE=7;SR=0;ALG=PROD;AF=5.94e-05;NSAMP=1;MSQ=113.65;AN=16834;AC=1;NS=8438;AC_Hom=0;AC_Het=1;AC_Hemi=0;MAF=5.92557e-05;HWE=1;NFAM=1
6	122410100	122410118	22	29065440	29065458	62047	197.63	+	+	BND	LOW	62047_1	N	N]22:29065448]	62047_2	N	N]6:122410108]	SVTYPE=BND;POS=122410108;STRANDS=++:18;CIPOS=-8,10;CIEND=-8,10;CIPOS95=0,0;CIEND95=0,0;MATEID=62047_2;EVENT=62047;SU=18;PE=11;SR=7;ALG=PROD;AF=5.94e-05;NSAMP=1;MSQ=197.63;AN=16834;AC=1;NS=8438;AC_Hom=0;AC_Het=1;AC_Hemi=0;MAF=5.92557e-05;HWE=1;NFAM=1	SVTYPE=BND;POS=29065448;STRANDS=++:18;CIPOS=-8,10;CIEND=-8,10;CIPOS95=0,0;CIEND95=0,0;MATEID=62047_1;EVENT=62047;SECONDARY;SU=18;PE=11;SR=7;ALG=PROD;AF=5.94e-05;NSAMP=1;MSQ=197.63;AN=16834;AC=1;NS=8438;AC_Hom=0;AC_Het=1;AC_Hemi=0;MAF=5.92557e-05;HWE=1;NFAM=1
6	122441514	122441525	6	122441682	122441693	282620	113.34	-	+	BND	LOW	282620_1	N	]6:122441688]N	282620_2	N	N[6:122441521[	SVTYPE=BND;POS=122441521;STRANDS=-+:6;CIPOS=-6,5;CIEND=-6,5;CIPOS95=0,0;CIEND95=0,0;MATEID=282620_2;EVENT=282620;SU=6;PE=0;SR=6;ALG=PROD;AF=0.0001188;NSAMP=2;MSQ=49.64;AN=16834;AC=2;NS=8438;AC_Hom=0;AC_Het=2;AC_Hemi=0;MAF=0.000118511;HWE=1;NFAM=2	SVTYPE=BND;POS=122441688;STRANDS=-+:6;CIPOS=-6,5;CIEND=-6,5;CIPOS95=0,0;CIEND95=0,0;MATEID=282620_1;EVENT=282620;SECONDARY;SU=6;PE=0;SR=6;ALG=PROD;AF=0.0001188;NSAMP=2;MSQ=49.64;AN=16834;AC=2;NS=8438;AC_Hom=0;AC_Het=2;AC_Hemi=0;MAF=0.000118511;HWE=1;NFAM=2
6	122441962	122442012	6	122442048	122442097	214813	281.86	+	-	DEL	PASS	214813	N	<DEL>	.	.	.	SVTYPE=DEL;POS=122441988;SVLEN=-85;END=122442073;STRANDS=+-:11;CIPOS=-26,24;CIEND=-25,24;CIPOS95=0,0;CIEND95=0,0;SU=11;PE=0;SR=11;ALG=PROD;AF=0.0001188;NSAMP=2;MSQ=140.87;AN=16834;AC=2;NS=8438;AC_Hom=0;AC_Het=2;AC_Hemi=0;MAF=0.000118511;HWE=1;NFAM=2	.
6	122476936	122476954	6	122478220	122478230	214814	188.74	+	-	DEL	PASS	214814	N	<DEL>	.	.	.	SVTYPE=DEL;POS=122476944;SVLEN=-1282;END=122478226;STRANDS=+-:10;CIPOS=-8,10;CIEND=-6,4;CIPOS95=0,0;CIEND95=0,0;SU=10;PE=4;SR=6;ALG=PROD;AF=5.94e-05;NSAMP=1;MSQ=188.74;AN=16834;AC=1;NS=8438;AC_Hom=0;AC_Het=1;AC_Hemi=0;MAF=5.92557e-05;HWE=1;NFAM=1	.
6	122519789	122519809	6	122519950	122519970	214815	161.98	+	-	DEL	PASS	214815	N	<DEL>	.	.	.	SVTYPE=DEL;POS=122519799;SVLEN=-161;END=122519960;STRANDS=+-:5;CIPOS=-10,10;CIEND=-10,10;CIPOS95=0,0;CIEND95=0,0;SU=5;PE=0;SR=5;ALG=PROD;AF=5.94e-05;NSAMP=1;MSQ=161.87;AN=16834;AC=1;NS=8438;AC_Hom=0;AC_Het=1;AC_Hemi=0;MAF=5.92557e-05;HWE=1;NFAM=1	.
6	122544181	122544186	6	122546185	122546190	214816	2778.6	+	-	DEL	PASS	214816	N	<DEL>	.	.	.	SVTYPE=DEL;POS=122544184;SVLEN=-2005;END=122546189;STRANDS=+-:120;CIPOS=-3,2;CIEND=-4,1;CIPOS95=0,0;CIEND95=0,0;SU=120;PE=64;SR=56;ALG=PROD;AF=0.0004158;NSAMP=7;MSQ=396.94;AN=16834;AC=7;NS=8438;AC_Hom=0;AC_Het=7;AC_Hemi=0;MAF=0.00041479;HWE=1;NFAM=7	.
6	122549632	122549636	6	122868780	122868784	214817	9810.55	+	-	BND	LOW	214817_1	N	N[6:122868783[	214817_2	N	]6:122549634]N	SVTYPE=BND;POS=122549634;STRANDS=+-:472;CIPOS=-2,2;CIEND=-2,2;CIPOS95=0,0;CIEND95=0,0;MATEID=214817_2;EVENT=214817;SU=472;PE=175;SR=297;ALG=PROD;AF=0.003921;NSAMP=66;MSQ=148.64;AN=16834;AC=66;NS=8438;AC_Hom=0;AC_Het=66;AC_Hemi=0;MAF=0.00391088;HWE=1;NFAM=66	SVTYPE=BND;POS=122868783;STRANDS=+-:472;CIPOS=-2,2;CIEND=-2,2;CIPOS95=0,0;CIEND95=0,0;MATEID=214817_1;EVENT=214817;SECONDARY;SU=472;PE=175;SR=297;ALG=PROD;AF=0.003921;NSAMP=66;MSQ=148.64;AN=16834;AC=66;NS=8438;AC_Hom=0;AC_Het=66;AC_Hemi=0;MAF=0.00391088;HWE=1;NFAM=66
6	122571422	122571426	6	122576357	122576359	214818	14967.5	+	-	DEL	PASS	214818	N	<DEL>	.	.	.	SVTYPE=DEL;POS=122571424;SVLEN=-4935;END=122576359;STRANDS=+-:634;CIPOS=-2,2;CIEND=-2,0;CIPOS95=0,0;CIEND95=0,0;SU=634;PE=381;SR=253;ALG=PROD;AF=0.002139;NSAMP=36;MSQ=415.76;AN=16834;AC=36;NS=8438;AC_Hom=0;AC_Het=36;AC_Hemi=0;MAF=0.00213321;HWE=1;NFAM=36	.
6	122622133	122622151	6	122625634	122625654	214819	401.71	+	-	DEL	PASS	214819	N	<DEL>	.	.	.	SVTYPE=DEL;POS=122622141;SVLEN=-3503;END=122625644;STRANDS=+-:17;CIPOS=-8,10;CIEND=-10,10;CIPOS95=0,0;CIEND95=0,0;SU=17;PE=8;SR=9;ALG=PROD;AF=5.94e-05;NSAMP=1;MSQ=401.71;AN=16834;AC=1;NS=8438;AC_Hom=0;AC_Het=1;AC_Hemi=0;MAF=5.92557e-05;HWE=1;NFAM=1	.
6	122625633	122625653	6	122626079	122626099	312685	71.89	+	+	BND	LOW	312685_1	N	N]6:122626089]	312685_2	N	N]6:122625643]	SVTYPE=BND;POS=122625643;STRANDS=++:5;CIPOS=-10,10;CIEND=-10,10;CIPOS95=0,0;CIEND95=0,0;MATEID=312685_2;EVENT=312685;SU=5;PE=0;SR=5;ALG=PROD;AF=5.94e-05;NSAMP=1;MSQ=71.89;AN=16834;AC=1;NS=8438;AC_Hom=0;AC_Het=1;AC_Hemi=0;MAF=5.92557e-05;HWE=1;NFAM=1	SVTYPE=BND;POS=122626089;STRANDS=++:5;CIPOS=-10,10;CIEND=-10,10;CIPOS95=0,0;CIEND95=0,0;MATEID=312685_1;EVENT=312685;SECONDARY;SU=5;PE=0;SR=5;ALG=PROD;AF=5.94e-05;NSAMP=1;MSQ=71.89;AN=16834;AC=1;NS=8438;AC_Hom=0;AC_Het=1;AC_Hemi=0;MAF=5.92557e-05;HWE=1;NFAM=1
6	122626079	122626533	6	122627716	122628052	214820	125.8	+	-	DEL	PASS	214820	N	<DEL>	.	.	.	SVTYPE=DEL;POS=122626088;SVLEN=-1954;END=122628042;STRANDS=+-:5;IMPRECISE;CIPOS=-9,445;CIEND=-326,10;CIPOS95=0,144;CIEND95=-115,1;SU=5;PE=5;SR=0;ALG=PROD;AF=5.94e-05;NSAMP=1;MSQ=125.8;AN=16834;AC=1;NS=8438;AC_Hom=0;AC_Het=1;AC_Hemi=0;MAF=5.92557e-05;HWE=1;NFAM=1	.
6	122652831	122652851	6	122693286	122693301	282621	279.12	-	+	DUP	PASS	282621	N	<DUP>	.	.	.	SVTYPE=DUP;POS=122652841;SVLEN=40450;END=122693291;STRANDS=-+:23;IMPRECISE;CIPOS=-10,10;CIEND=-5,10;CIPOS95=-1,0;CIEND95=-1,1;SU=23;PE=20;SR=3;ALG=PROD;AF=5.94e-05;NSAMP=1;MSQ=278.52;AN=16834;AC=1;NS=8438;AC_Hom=0;AC_Het=1;AC_Hemi=0;MAF=5.92557e-05;HWE=1;NFAM=1	.
6	122675980	122676025	7	41497654	41497713	62273	282566.0	+	+	BND	LOW	62273_1	N	N]7:41497684]	62273_2	N	N]6:122676000]	SVTYPE=BND;POS=122676000;STRANDS=++:8;IMPRECISE;CIPOS=-20,25;CIEND=-30,29;CIPOS95=-1,1;CIEND95=0,0;MATEID=62273_2;EVENT=62273;SU=8;PE=2;SR=6;ALG=PROD;AF=0.3853;NSAMP=5742;MSQ=48.97;AN=16832;AC=6486;NS=8437;AC_Hom=1490;AC_Het=5013;AC_Hemi=0;MAF=0.385386;HWE=0;NFAM=4969	SVTYPE=BND;POS=41497684;STRANDS=++:8;IMPRECISE;CIPOS=-30,29;CIEND=-20,25;CIPOS95=0,0;CIEND95=-1,1;MATEID=62273_1;EVENT=62273;SECONDARY;SU=8;PE=2;SR=6;ALG=PROD;AF=0.3853;NSAMP=5742;MSQ=48.97;AN=16832;AC=6486;NS=8437;AC_Hom=1490;AC_Het=5013;AC_Hemi=0;MAF=0.385386;HWE=0;NFAM=4969
6	122699449	122699799	6	122859154	122859391	214822	2849.28	+	-	BND	LOW	214822_1	N	N[6:122859345[	214822_2	N	]6:122699463]N	SVTYPE=BND;POS=122699463;STRANDS=+-:94;IMPRECISE;CIPOS=-14,336;CIEND=-190,47;CIPOS95=-14,18;CIEND95=-12,12;MATEID=214822_2;EVENT=214822;SU=94;PE=94;SR=0;ALG=PROD;AF=0.003089;NSAMP=52;MSQ=54.7;AN=16834;AC=52;NS=8438;AC_Hom=0;AC_Het=52;AC_Hemi=0;MAF=0.0030813;HWE=1;NFAM=51	SVTYPE=BND;POS=122859345;STRANDS=+-:94;IMPRECISE;CIPOS=-190,47;CIEND=-14,336;CIPOS95=-12,12;CIEND95=-14,18;MATEID=214822_1;EVENT=214822;SECONDARY;SU=94;PE=94;SR=0;ALG=PROD;AF=0.003089;NSAMP=52;MSQ=54.7;AN=16834;AC=52;NS=8438;AC_Hom=0;AC_Het=52;AC_Hemi=0;MAF=0.0030813;HWE=1;NFAM=51
6	122701222	122701242	6	122701343	122701363	282622	55079.4	-	+	DUP	PASS	282622	N	<DUP>	.	.	.	SVTYPE=DUP;POS=122701232;SVLEN=121;END=122701353;STRANDS=-+:17;CIPOS=-10,10;CIEND=-10,10;CIPOS95=0,0;CIEND95=0,0;SU=17;PE=0;SR=17;ALG=PROD;AF=0.05679;NSAMP=935;MSQ=58.49;AN=16834;AC=956;NS=8438;AC_Hom=42;AC_Het=918;AC_Hemi=0;MAF=0.0568855;HWE=0.223612;NFAM=858	.
6	122720816	122720821	X	84499139	84499144	63701	218.8	-	-	BND	LOW	63701_1	N	[X:84499143[N	63701_2	N	[6:122720820[N	SVTYPE=BND;POS=122720820;STRANDS=--:11;CIPOS=-3,2;CIEND=-3,2;CIPOS95=0,0;CIEND95=0,0;MATEID=63701_2;EVENT=63701;SU=11;PE=0;SR=11;ALG=PROD;AF=5.94e-05;NSAMP=1;MSQ=218.8;AN=16834;AC=1;NS=8438;AC_Hom=0;AC_Het=1;AC_Hemi=0;MAF=5.92557e-05;HWE=1;NFAM=1	SVTYPE=BND;POS=84499143;STRANDS=--:11;CIPOS=-3,2;CIEND=-3,2;CIPOS95=0,0;CIEND95=0,0;MATEID=63701_1;EVENT=63701;SECONDARY;SU=11;PE=0;SR=11;ALG=PROD;AF=5.94e-05;NSAMP=1;MSQ=218.8;AN=16834;AC=1;NS=8438;AC_Hom=0;AC_Het=1;AC_Hemi=0;MAF=5.92557e-05;HWE=1;NFAM=1
6	122801440	122801675	6	122803085	122803304	214823	137.76	+	-	DEL	PASS	214823	N	<DEL>	.	.	.	SVTYPE=DEL;POS=122801450;SVLEN=-1844;END=122803294;STRANDS=+-:9;IMPRECISE;CIPOS=-10,225;CIEND=-209,10;CIPOS95=-3,43;CIEND95=-76,2;SU=9;PE=9;SR=0;ALG=PROD;AF=5.94e-05;NSAMP=1;MSQ=137.76;AN=16834;AC=1;NS=8438;AC_Hom=0;AC_Het=1;AC_Hemi=0;MAF=5.92557e-05;HWE=1;NFAM=1	.
6	122802209	122802267	6	122857133	122857177	214824	719.32	+	-	DEL	PASS	214824	N	<DEL>	.	.	.	SVTYPE=DEL;POS=122802237;SVLEN=-54919;END=122857156;STRANDS=+-:30;CIPOS=-28,30;CIEND=-23,21;CIPOS95=0,0;CIEND95=0,0;SU=30;PE=12;SR=18;ALG=PROD;AF=0.0001188;NSAMP=2;MSQ=359.66;AN=16834;AC=2;NS=8438;AC_Hom=0;AC_Het=2;AC_Hemi=0;MAF=0.000118511;HWE=1;NFAM=2	.
6	122804039	122804046	6	122804242	122804249	214825	17092.9	+	-	BND	PASS	214825_1	N	N[6:122804247[	214825_2	N	]6:122804043]N	SVTYPE=BND;POS=122804043;STRANDS=+-:422;CIPOS=-4,3;CIEND=-4,3;CIPOS95=0,0;CIEND95=0,0;MATEID=214825_2;EVENT=214825;SU=422;PE=7;SR=415;ALG=PROD;AF=0.003683;NSAMP=62;MSQ=275.65;AN=16834;AC=62;NS=8438;AC_Hom=0;AC_Het=62;AC_Hemi=0;MAF=0.00367386;HWE=1;NFAM=49	SVTYPE=BND;POS=122804247;STRANDS=+-:422;CIPOS=-4,3;CIEND=-4,3;CIPOS95=0,0;CIEND95=0,0;MATEID=214825_1;EVENT=214825;SECONDARY;SU=422;PE=7;SR=415;ALG=PROD;AF=0.003683;NSAMP=62;MSQ=275.65;AN=16834;AC=62;NS=8438;AC_Hom=0;AC_Het=62;AC_Hemi=0;MAF=0.00367386;HWE=1;NFAM=49
6	122817733	122817753	7	53652393	53652401	62306	125.74	-	+	BND	LOW	62306_1	N	]7:53652397]N	62306_2	N	N[6:122817744[	SVTYPE=BND;POS=122817744;STRANDS=-+:10;CIPOS=-10,10;CIEND=-4,4;CIPOS95=0,0;CIEND95=0,0;MATEID=62306_2;EVENT=62306;SU=10;PE=4;SR=6;ALG=PROD;AF=5.94e-05;NSAMP=1;MSQ=125.74;AN=16834;AC=1;NS=8438;AC_Hom=0;AC_Het=1;AC_Hemi=0;MAF=5.92557e-05;HWE=1;NFAM=1	SVTYPE=BND;POS=53652397;STRANDS=-+:10;CIPOS=-4,4;CIEND=-10,10;CIPOS95=0,0;CIEND95=0,0;MATEID=62306_1;EVENT=62306;SECONDARY;SU=10;PE=4;SR=6;ALG=PROD;AF=5.94e-05;NSAMP=1;MSQ=125.74;AN=16834;AC=1;NS=8438;AC_Hom=0;AC_Het=1;AC_Hemi=0;MAF=5.92557e-05;HWE=1;NFAM=1
6	122830669	122830686	6	122834256	122834276	214826	422.69	+	-	DEL	PASS	214826	N	<DEL>	.	.	.	SVTYPE=DEL;POS=122830676;SVLEN=-3590;END=122834266;STRANDS=+-:16;CIPOS=-7,10;CIEND=-10,10;CIPOS95=0,0;CIEND95=0,0;SU=16;PE=10;SR=6;ALG=PROD;AF=5.94e-05;NSAMP=1;MSQ=422.69;AN=16834;AC=1;NS=8438;AC_Hom=0;AC_Het=1;AC_Hemi=0;MAF=5.92557e-05;HWE=1;NFAM=1	.
6	122845669	122845680	6	122845841	122845846	214827	299.16	+	-	BND	LOW	214827_1	N	N[6:122845845[	214827_2	N	]6:122845675]N	SVTYPE=BND;POS=122845675;STRANDS=+-:11;CIPOS=-6,5;CIEND=-3,2;CIPOS95=0,0;CIEND95=0,0;MATEID=214827_2;EVENT=214827;SU=11;PE=0;SR=11;ALG=PROD;AF=0.0001188;NSAMP=2;MSQ=148.36;AN=16834;AC=2;NS=8438;AC_Hom=0;AC_Het=2;AC_Hemi=0;MAF=0.000118511;HWE=1;NFAM=1	SVTYPE=BND;POS=122845845;STRANDS=+-:11;CIPOS=-3,2;CIEND=-6,5;CIPOS95=0,0;CIEND95=0,0;MATEID=214827_1;EVENT=214827;SECONDARY;SU=11;PE=0;SR=11;ALG=PROD;AF=0.0001188;NSAMP=2;MSQ=148.36;AN=16834;AC=2;NS=8438;AC_Hom=0;AC_Het=2;AC_Hemi=0;MAF=0.000118511;HWE=1;NFAM=1
6	122859363	122859839	6	122868495	122868813	214828	1143.74	+	-	DEL	PASS	214828	N	<DEL>	.	.	.	SVTYPE=DEL;POS=122859395;SVLEN=-9388;END=122868783;STRANDS=+-:35;IMPRECISE;CIPOS=-32,444;CIEND=-288,30;CIPOS95=-32,59;CIEND95=-58,30;SU=35;PE=35;SR=0;ALG=PROD;AF=0.001307;NSAMP=22;MSQ=51.43;AN=16834;AC=22;NS=8438;AC_Hom=0;AC_Het=22;AC_Hemi=0;MAF=0.00130363;HWE=1;NFAM=22	.
6	122893627	122893672	6	122894416	122894463	214829	1040.06	+	-	DEL	PASS	214829	N	<DEL>	.	.	.	SVTYPE=DEL;POS=122893650;SVLEN=-791;END=122894441;STRANDS=+-:46;CIPOS=-23,22;CIEND=-25,22;CIPOS95=0,0;CIEND95=0,0;SU=46;PE=28;SR=18;ALG=PROD;AF=0.0001188;NSAMP=2;MSQ=520.04;AN=16834;AC=2;NS=8438;AC_Hom=0;AC_Het=2;AC_Hemi=0;MAF=0.000118511;HWE=1;NFAM=2	.
6	122897732	122898059	6	122898770	122899010	214830	83.86	+	-	DEL	PASS	214830	N	<DEL>	.	.	.	SVTYPE=DEL;POS=122897742;SVLEN=-1258;END=122899000;STRANDS=+-:5;IMPRECISE;CIPOS=-10,317;CIEND=-230,10;CIPOS95=-2,84;CIEND95=-103,2;SU=5;PE=5;SR=0;ALG=PROD;AF=5.94e-05;NSAMP=1;MSQ=83.85;AN=16834;AC=1;NS=8438;AC_Hom=0;AC_Het=1;AC_Hemi=0;MAF=5.92557e-05;HWE=1;NFAM=1	.
6	122897784	122897883	20	8802151	8802245	61728	862.47	-	+	BND	LOW	61728_1	N	]20:8802195]N	61728_2	N	N[6:122897835[	SVTYPE=BND;POS=122897835;STRANDS=-+:4;IMPRECISE;CIPOS=-50,49;CIEND=-44,50;CIPOS95=-3,3;CIEND95=-3,3;MATEID=61728_2;EVENT=61728;SU=4;PE=3;SR=1;ALG=PROD;AF=0.002792;NSAMP=46;MSQ=17.53;AN=16832;AC=47;NS=8437;AC_Hom=2;AC_Het=45;AC_Hemi=0;MAF=0.00278535;HWE=0.0622202;NFAM=46	SVTYPE=BND;POS=8802195;STRANDS=-+:4;IMPRECISE;CIPOS=-44,50;CIEND=-50,49;CIPOS95=-3,3;CIEND95=-3,3;MATEID=61728_1;EVENT=61728;SECONDARY;SU=4;PE=3;SR=1;ALG=PROD;AF=0.002792;NSAMP=46;MSQ=17.53;AN=16832;AC=47;NS=8437;AC_Hom=2;AC_Het=45;AC_Hemi=0;MAF=0.00278535;HWE=0.0622202;NFAM=46
6	122950197	122950200	6	122957702	122957722	214831	719.51	+	-	DEL	PASS	214831	N	<DEL>	.	.	.	SVTYPE=DEL;POS=122950199;SVLEN=-7513;END=122957712;STRANDS=+-:28;CIPOS=-2,1;CIEND=-10,10;CIPOS95=0,0;CIEND95=0,0;SU=28;PE=15;SR=13;ALG=PROD;AF=5.94e-05;NSAMP=1;MSQ=719.51;AN=16834;AC=1;NS=8438;AC_Hom=0;AC_Het=1;AC_Hemi=0;MAF=5.92557e-05;HWE=1;NFAM=1	.
6	123008515	123008560	6	123010678	123010724	282623	539.02	-	+	BND	PASS	282623_1	N	]6:123010701]N	282623_2	N	N[6:123008540[	SVTYPE=BND;POS=123008540;STRANDS=-+:47;CIPOS=-24,21;CIEND=-23,23;CIPOS95=0,0;CIEND95=0,0;MATEID=282623_2;EVENT=282623;SU=47;PE=28;SR=19;ALG=PROD;AF=0.0001782;NSAMP=2;MSQ=269.2;AN=16834;AC=3;NS=8438;AC_Hom=2;AC_Het=1;AC_Hemi=0;MAF=0.000177767;HWE=0.000177778;NFAM=2	SVTYPE=BND;POS=123010701;STRANDS=-+:47;CIPOS=-23,23;CIEND=-24,21;CIPOS95=0,0;CIEND95=0,0;MATEID=282623_1;EVENT=282623;SECONDARY;SU=47;PE=28;SR=19;ALG=PROD;AF=0.0001782;NSAMP=2;MSQ=269.2;AN=16834;AC=3;NS=8438;AC_Hom=2;AC_Het=1;AC_Hemi=0;MAF=0.000177767;HWE=0.000177778;NFAM=2
6	123008765	123008812	6	123012097	123012157	214832	607.85	+	-	BND	PASS	214832_1	N	N[6:123012128[	214832_2	N	]6:123008789]N	SVTYPE=BND;POS=123008789;STRANDS=+-:34;CIPOS=-24,23;CIEND=-30,30;CIPOS95=0,0;CIEND95=0,0;MATEID=214832_2;EVENT=214832;SU=34;PE=18;SR=16;ALG=PROD;AF=0.0001188;NSAMP=2;MSQ=303.92;AN=16834;AC=2;NS=8438;AC_Hom=0;AC_Het=2;AC_Hemi=0;MAF=0.000118511;HWE=1;NFAM=2	SVTYPE=BND;POS=123012128;STRANDS=+-:34;CIPOS=-30,30;CIEND=-24,23;CIPOS95=0,0;CIEND95=0,0;MATEID=214832_1;EVENT=214832;SECONDARY;SU=34;PE=18;SR=16;ALG=PROD;AF=0.0001188;NSAMP=2;MSQ=303.92;AN=16834;AC=2;NS=8438;AC_Hom=0;AC_Het=2;AC_Hemi=0;MAF=0.000118511;HWE=1;NFAM=2
6	123043590	123043597	6	123045246	123045266	214833	749.32	+	-	DEL	PASS	214833	N	<DEL>	.	.	.	SVTYPE=DEL;POS=123043594;SVLEN=-1662;END=123045256;STRANDS=+-:32;CIPOS=-4,3;CIEND=-10,10;CIPOS95=0,0;CIEND95=0,0;SU=32;PE=24;SR=8;ALG=PROD;AF=5.94e-05;NSAMP=1;MSQ=749.32;AN=16834;AC=1;NS=8438;AC_Hom=0;AC_Het=1;AC_Hemi=0;MAF=5.92557e-05;HWE=1;NFAM=1	.
6	123062053	123062070	10	121531385	121531396	58598	210.69	+	+	BND	LOW	58598_1	N	N]10:121531393]	58598_2	N	N]6:123062062]	SVTYPE=BND;POS=123062062;STRANDS=++:40;CIPOS=-9,8;CIEND=-8,3;CIPOS95=0,0;CIEND95=0,0;MATEID=58598_2;EVENT=58598;SU=40;PE=0;SR=40;ALG=PROD;AF=0.0008911;NSAMP=15;MSQ=13.86;AN=16834;AC=15;NS=8438;AC_Hom=0;AC_Het=15;AC_Hemi=0;MAF=0.000888836;HWE=1;NFAM=12	SVTYPE=BND;POS=121531393;STRANDS=++:40;CIPOS=-8,3;CIEND=-9,8;CIPOS95=0,0;CIEND95=0,0;MATEID=58598_1;EVENT=58598;SECONDARY;SU=40;PE=0;SR=40;ALG=PROD;AF=0.0008911;NSAMP=15;MSQ=13.86;AN=16834;AC=15;NS=8438;AC_Hom=0;AC_Het=15;AC_Hemi=0;MAF=0.000888836;HWE=1;NFAM=12
6	123062508	123062555	6	123062626	123062673	214834	2691.63	+	-	BND	PASS	214834_1	N	N[6:123062651[	214834_2	N	]6:123062532]N	SVTYPE=BND;POS=123062532;STRANDS=+-:98;CIPOS=-24,23;CIEND=-24,23;CIPOS95=0,0;CIEND95=0,0;MATEID=214834_2;EVENT=214834;SU=98;PE=0;SR=98;ALG=PROD;AF=0.0005346;NSAMP=9;MSQ=299.07;AN=16834;AC=9;NS=8438;AC_Hom=0;AC_Het=9;AC_Hemi=0;MAF=0.000533302;HWE=1;NFAM=3	SVTYPE=BND;POS=123062651;STRANDS=+-:98;CIPOS=-24,23;CIEND=-24,23;CIPOS95=0,0;CIEND95=0,0;MATEID=214834_1;EVENT=214834;SECONDARY;SU=98;PE=0;SR=98;ALG=PROD;AF=0.0005346;NSAMP=9;MSQ=299.07;AN=16834;AC=9;NS=8438;AC_Hom=0;AC_Het=9;AC_Hemi=0;MAF=0.000533302;HWE=1;NFAM=3
6	123075660	123075673	6	123076587	123076604	214835	2919.17	+	-	DEL	PASS	214835	N	<DEL>	.	.	.	SVTYPE=DEL;POS=123075663;SVLEN=-934;END=123076597;STRANDS=+-:105;CIPOS=-3,10;CIEND=-10,7;CIPOS95=0,0;CIEND95=0,0;SU=105;PE=87;SR=18;ALG=PROD;AF=0.0005346;NSAMP=9;MSQ=324.35;AN=16834;AC=9;NS=8438;AC_Hom=0;AC_Het=9;AC_Hemi=0;MAF=0.000533302;HWE=1;NFAM=9	.
6	123102537	123102542	6	123107596	123107616	214836	476.54	+	-	DEL	PASS	214836	N	<DEL>	.	.	.	SVTYPE=DEL;POS=123102540;SVLEN=-5066;END=123107606;STRANDS=+-:21;CIPOS=-3,2;CIEND=-10,10;CIPOS95=0,0;CIEND95=0,0;SU=21;PE=11;SR=10;ALG=PROD;AF=5.94e-05;NSAMP=1;MSQ=476.54;AN=16834;AC=1;NS=8438;AC_Hom=0;AC_Het=1;AC_Hemi=0;MAF=5.92557e-05;HWE=1;NFAM=1	.
6	123125865	123125885	6	123126144	123126164	214837	530.65	+	-	DEL	PASS	214837	N	<DEL>	.	.	.	SVTYPE=DEL;POS=123125875;SVLEN=-279;END=123126154;STRANDS=+-:11;CIPOS=-10,10;CIEND=-10,10;CIPOS95=0,0;CIEND95=0,0;SU=11;PE=1;SR=10;ALG=PROD;AF=5.94e-05;NSAMP=1;MSQ=530.52;AN=16834;AC=1;NS=8438;AC_Hom=0;AC_Het=1;AC_Hemi=0;MAF=5.92557e-05;HWE=1;NFAM=1	.
6	123160966	123161247	6	123164483	123164672	214839	221.67	+	-	DEL	PASS	214839	N	<DEL>	.	.	.	SVTYPE=DEL;POS=123160973;SVLEN=-3689;END=123164662;STRANDS=+-:9;IMPRECISE;CIPOS=-7,274;CIEND=-179,10;CIPOS95=0,78;CIEND95=-87,2;SU=9;PE=9;SR=0;ALG=PROD;AF=5.94e-05;NSAMP=1;MSQ=221.67;AN=16834;AC=1;NS=8438;AC_Hom=0;AC_Het=1;AC_Hemi=0;MAF=5.92557e-05;HWE=1;NFAM=1	.
6	123168222	123168898	12	72594213	72594470	59628	267.16	-	-	BND	LOW	59628_1	N	[12:72594421[N	59628_2	N	[6:123168849[N	SVTYPE=BND;POS=123168849;STRANDS=--:6;IMPRECISE;CIPOS=-626,50;CIEND=-207,50;CIPOS95=-176,50;CIEND95=-68,50;MATEID=59628_2;EVENT=59628;SU=6;PE=6;SR=0;ALG=PROD;AF=0.0004158;NSAMP=7;MSQ=37.42;AN=16834;AC=7;NS=8438;AC_Hom=0;AC_Het=7;AC_Hemi=0;MAF=0.00041479;HWE=1;NFAM=7	SVTYPE=BND;POS=72594421;STRANDS=--:6;IMPRECISE;CIPOS=-207,50;CIEND=-626,50;CIPOS95=-68,50;CIEND95=-176,50;MATEID=59628_1;EVENT=59628;SECONDARY;SU=6;PE=6;SR=0;ALG=PROD;AF=0.0004158;NSAMP=7;MSQ=37.42;AN=16834;AC=7;NS=8438;AC_Hom=0;AC_Het=7;AC_Hemi=0;MAF=0.00041479;HWE=1;NFAM=7
6	123168295	123168895	17	17286618	17287130	61001	1838.31	-	+	BND	LOW	61001_1	N	]17:17286667]N	61001_2	N	N[6:123168849[	SVTYPE=BND;POS=123168849;STRANDS=-+:4;IMPRECISE;CIPOS=-553,47;CIEND=-49,463;CIPOS95=-174,47;CIEND95=-49,147;MATEID=61001_2;EVENT=61001;SU=4;PE=4;SR=0;ALG=PROD;AF=0.00594;NSAMP=99;MSQ=17.48;AN=16834;AC=100;NS=8438;AC_Hom=2;AC_Het=98;AC_Hemi=0;MAF=0.00592557;HWE=0.255511;NFAM=92	SVTYPE=BND;POS=17286667;STRANDS=-+:4;IMPRECISE;CIPOS=-49,463;CIEND=-553,47;CIPOS95=-49,147;CIEND95=-174,47;MATEID=61001_1;EVENT=61001;SECONDARY;SU=4;PE=4;SR=0;ALG=PROD;AF=0.00594;NSAMP=99;MSQ=17.48;AN=16834;AC=100;NS=8438;AC_Hom=2;AC_Het=98;AC_Hemi=0;MAF=0.00592557;HWE=0.255511;NFAM=92
6	123168320	123168917	18	55410691	55411133	61385	9.19	-	+	BND	LOW	61385_1	N	]18:55410701]N	61385_2	N	N[6:123168908[	SVTYPE=BND;POS=123168908;STRANDS=-+:5;IMPRECISE;CIPOS=-587,10;CIEND=-10,432;CIPOS95=-184,0;CIEND95=-2,117;MATEID=61385_2;EVENT=61385;SU=5;PE=5;SR=0;ALG=PROD;AF=5.94e-05;NSAMP=1;MSQ=9.19;AN=16834;AC=1;NS=8438;AC_Hom=0;AC_Het=1;AC_Hemi=0;MAF=5.92557e-05;HWE=1;NFAM=1	SVTYPE=BND;POS=55410701;STRANDS=-+:5;IMPRECISE;CIPOS=-10,432;CIEND=-587,10;CIPOS95=-2,117;CIEND95=-184,0;MATEID=61385_1;EVENT=61385;SECONDARY;SU=5;PE=5;SR=0;ALG=PROD;AF=5.94e-05;NSAMP=1;MSQ=9.19;AN=16834;AC=1;NS=8438;AC_Hom=0;AC_Het=1;AC_Hemi=0;MAF=5.92557e-05;HWE=1;NFAM=1
6	123168324	123168935	12	49401089	49401397	59567	45.86	-	-	BND	LOW	59567_1	N	[12:49401348[N	59567_2	N	[6:123168890[N	SVTYPE=BND;POS=123168890;STRANDS=--:18;IMPRECISE;CIPOS=-565,46;CIEND=-258,50;CIPOS95=-132,46;CIEND95=-44,44;MATEID=59567_2;EVENT=59567;SU=18;PE=18;SR=0;ALG=PROD;AF=0.0001782;NSAMP=3;MSQ=15.2;AN=16834;AC=3;NS=8438;AC_Hom=0;AC_Het=3;AC_Hemi=0;MAF=0.000177767;HWE=1;NFAM=3	SVTYPE=BND;POS=49401348;STRANDS=--:18;IMPRECISE;CIPOS=-258,50;CIEND=-565,46;CIPOS95=-44,44;CIEND95=-132,46;MATEID=59567_1;EVENT=59567;SECONDARY;SU=18;PE=18;SR=0;ALG=PROD;AF=0.0001782;NSAMP=3;MSQ=15.2;AN=16834;AC=3;NS=8438;AC_Hom=0;AC_Het=3;AC_Hemi=0;MAF=0.000177767;HWE=1;NFAM=3
6	123168338	123168898	18	2199254	2199598	61246	321.5	-	+	BND	LOW	61246_1	N	]18:2199304]N	61246_2	N	N[6:123168849[	SVTYPE=BND;POS=123168849;STRANDS=-+:11;IMPRECISE;CIPOS=-510,50;CIEND=-50,294;CIPOS95=-134,50;CIEND95=-50,70;MATEID=61246_2;EVENT=61246;SU=11;PE=11;SR=0;ALG=PROD;AF=0.0004158;NSAMP=7;MSQ=44.73;AN=16834;AC=7;NS=8438;AC_Hom=0;AC_Het=7;AC_Hemi=0;MAF=0.00041479;HWE=1;NFAM=7	SVTYPE=BND;POS=2199304;STRANDS=-+:11;IMPRECISE;CIPOS=-50,294;CIEND=-510,50;CIPOS95=-50,70;CIEND95=-134,50;MATEID=61246_1;EVENT=61246;SECONDARY;SU=11;PE=11;SR=0;ALG=PROD;AF=0.0004158;NSAMP=7;MSQ=44.73;AN=16834;AC=7;NS=8438;AC_Hom=0;AC_Het=7;AC_Hemi=0;MAF=0.00041479;HWE=1;NFAM=7
6	123168373	123168898	9	112320006	112320470	63320	145.72	-	+	BND	LOW	63320_1	N	]9:112320056]N	63320_2	N	N[6:123168849[	SVTYPE=BND;POS=123168849;STRANDS=-+:5;IMPRECISE;CIPOS=-475,50;CIEND=-50,414;CIPOS95=-149,50;CIEND95=-50,96;MATEID=63320_2;EVENT=63320;SU=5;PE=5;SR=0;ALG=PROD;AF=0.0003564;NSAMP=6;MSQ=23.43;AN=16834;AC=6;NS=8438;AC_Hom=0;AC_Het=6;AC_Hemi=0;MAF=0.000355534;HWE=1;NFAM=6	SVTYPE=BND;POS=112320056;STRANDS=-+:5;IMPRECISE;CIPOS=-50,414;CIEND=-475,50;CIPOS95=-50,96;CIEND95=-149,50;MATEID=63320_1;EVENT=63320;SECONDARY;SU=5;PE=5;SR=0;ALG=PROD;AF=0.0003564;NSAMP=6;MSQ=23.43;AN=16834;AC=6;NS=8438;AC_Hom=0;AC_Het=6;AC_Hemi=0;MAF=0.000355534;HWE=1;NFAM=6
6	123168412	123168893	16	6607935	6608479	60665	309.04	-	-	BND	LOW	60665_1	N	[16:6608430[N	60665_2	N	[6:123168848[N	SVTYPE=BND;POS=123168848;STRANDS=--:9;IMPRECISE;CIPOS=-435,46;CIEND=-494,50;CIPOS95=-140,46;CIEND95=-125,50;MATEID=60665_2;EVENT=60665;SU=9;PE=9;SR=0;ALG=PROD;AF=0.0004158;NSAMP=7;MSQ=42.44;AN=16834;AC=7;NS=8438;AC_Hom=0;AC_Het=7;AC_Hemi=0;MAF=0.00041479;HWE=1;NFAM=7	SVTYPE=BND;POS=6608430;STRANDS=--:9;IMPRECISE;CIPOS=-494,50;CIEND=-435,46;CIPOS95=-125,50;CIEND95=-140,46;MATEID=60665_1;EVENT=60665;SECONDARY;SU=9;PE=9;SR=0;ALG=PROD;AF=0.0004158;NSAMP=7;MSQ=42.44;AN=16834;AC=7;NS=8438;AC_Hom=0;AC_Het=7;AC_Hemi=0;MAF=0.00041479;HWE=1;NFAM=7
6	123168426	123168892	19	979057	979283	61447	199.94	-	-	BND	LOW	61447_1	N	[19:979234[N	61447_2	N	[6:123168849[N	SVTYPE=BND;POS=123168849;STRANDS=--:13;IMPRECISE;CIPOS=-422,44;CIEND=-176,50;CIPOS95=-122,44;CIEND95=-47,47;MATEID=61447_2;EVENT=61447;SU=13;PE=13;SR=0;ALG=PROD;AF=0.000297;NSAMP=5;MSQ=39.62;AN=16834;AC=5;NS=8438;AC_Hom=0;AC_Het=5;AC_Hemi=0;MAF=0.000296279;HWE=1;NFAM=5	SVTYPE=BND;POS=979234;STRANDS=--:13;IMPRECISE;CIPOS=-176,50;CIEND=-422,44;CIPOS95=-47,47;CIEND95=-122,44;MATEID=61447_1;EVENT=61447;SECONDARY;SU=13;PE=13;SR=0;ALG=PROD;AF=0.000297;NSAMP=5;MSQ=39.62;AN=16834;AC=5;NS=8438;AC_Hom=0;AC_Het=5;AC_Hemi=0;MAF=0.000296279;HWE=1;NFAM=5
6	123168441	123168893	9	15440960	15441347	63107	452.95	-	+	BND	LOW	63107_1	N	]9:15441010]N	63107_2	N	N[6:123168848[	SVTYPE=BND;POS=123168848;STRANDS=-+:21;IMPRECISE;CIPOS=-406,46;CIEND=-50,337;CIPOS95=-89,46;CIEND95=-42,42;MATEID=63107_2;EVENT=63107;SU=21;PE=21;SR=0;ALG=PROD;AF=0.0005346;NSAMP=9;MSQ=49.6;AN=16834;AC=9;NS=8438;AC_Hom=0;AC_Het=9;AC_Hemi=0;MAF=0.000533302;HWE=1;NFAM=9	SVTYPE=BND;POS=15441010;STRANDS=-+:21;IMPRECISE;CIPOS=-50,337;CIEND=-406,46;CIPOS95=-42,42;CIEND95=-89,46;MATEID=63107_1;EVENT=63107;SECONDARY;SU=21;PE=21;SR=0;ALG=PROD;AF=0.0005346;NSAMP=9;MSQ=49.6;AN=16834;AC=9;NS=8438;AC_Hom=0;AC_Het=9;AC_Hemi=0;MAF=0.000533302;HWE=1;NFAM=9
6	123168452	123168886	16	30633452	30633711	60764	832.5	-	-	BND	LOW	60764_1	N	[16:30633662[N	60764_2	N	[6:123168845[N	SVTYPE=BND;POS=123168845;STRANDS=--:45;IMPRECISE;CIPOS=-392,42;CIEND=-209,50;CIPOS95=-82,42;CIEND95=-24,24;MATEID=60764_2;EVENT=60764;SU=45;PE=45;SR=0;ALG=PROD;AF=0.0004752;NSAMP=8;MSQ=103.81;AN=16834;AC=8;NS=8438;AC_Hom=0;AC_Het=8;AC_Hemi=0;MAF=0.000474046;HWE=1;NFAM=8	SVTYPE=BND;POS=30633662;STRANDS=--:45;IMPRECISE;CIPOS=-209,50;CIEND=-392,42;CIPOS95=-24,24;CIEND95=-82,42;MATEID=60764_1;EVENT=60764;SECONDARY;SU=45;PE=45;SR=0;ALG=PROD;AF=0.0004752;NSAMP=8;MSQ=103.81;AN=16834;AC=8;NS=8438;AC_Hom=0;AC_Het=8;AC_Hemi=0;MAF=0.000474046;HWE=1;NFAM=8
6	123168452	123168934	14	39711074	39711421	60156	226.86	-	+	BND	LOW	60156_1	N	]14:39711123]N	60156_2	N	N[6:123168890[	SVTYPE=BND;POS=123168890;STRANDS=-+:18;IMPRECISE;CIPOS=-437,45;CIEND=-49,298;CIPOS95=-73,45;CIEND95=-38,38;MATEID=60156_2;EVENT=60156;SU=18;PE=18;SR=0;ALG=PROD;AF=0.0001782;NSAMP=3;MSQ=75.6;AN=16834;AC=3;NS=8438;AC_Hom=0;AC_Het=3;AC_Hemi=0;MAF=0.000177767;HWE=1;NFAM=3	SVTYPE=BND;POS=39711123;STRANDS=-+:18;IMPRECISE;CIPOS=-49,298;CIEND=-437,45;CIPOS95=-38,38;CIEND95=-73,45;MATEID=60156_1;EVENT=60156;SECONDARY;SU=18;PE=18;SR=0;ALG=PROD;AF=0.0001782;NSAMP=3;MSQ=75.6;AN=16834;AC=3;NS=8438;AC_Hom=0;AC_Het=3;AC_Hemi=0;MAF=0.000177767;HWE=1;NFAM=3
6	123168454	123168891	10	98220887	98221075	58918	253.77	-	-	BND	LOW	58918_1	N	[10:98221031[N	58918_2	N	[6:123168886[N	SVTYPE=BND;POS=123168886;STRANDS=--:63;IMPRECISE;CIPOS=-431,6;CIEND=-143,45;CIPOS95=-72,6;CIEND95=-11,11;MATEID=58918_2;EVENT=58918;SU=63;PE=63;SR=0;ALG=PROD;AF=0.0002376;NSAMP=4;MSQ=47.14;AN=16834;AC=4;NS=8438;AC_Hom=0;AC_Het=5;AC_Hemi=0;MAF=0.000296279;HWE=1;NFAM=4	SVTYPE=BND;POS=98221031;STRANDS=--:63;IMPRECISE;CIPOS=-143,45;CIEND=-431,6;CIPOS95=-11,11;CIEND95=-72,6;MATEID=58918_1;EVENT=58918;SECONDARY;SU=63;PE=63;SR=0;ALG=PROD;AF=0.0002376;NSAMP=4;MSQ=47.14;AN=16834;AC=4;NS=8438;AC_Hom=0;AC_Het=5;AC_Hemi=0;MAF=0.000296279;HWE=1;NFAM=4
6	123168457	123168853	10	13417526	13417871	58809	194.02	-	+	BND	LOW	58809_1	N	]10:13417536]N	58809_2	N	N[6:123168849[	SVTYPE=BND;POS=123168849;STRANDS=-+:7;IMPRECISE;CIPOS=-391,5;CIEND=-10,335;CIPOS95=-123,0;CIEND95=-1,88;MATEID=58809_2;EVENT=58809;SU=7;PE=7;SR=0;ALG=PROD;AF=0.000297;NSAMP=5;MSQ=37.55;AN=16834;AC=5;NS=8438;AC_Hom=0;AC_Het=5;AC_Hemi=0;MAF=0.000296279;HWE=1;NFAM=5	SVTYPE=BND;POS=13417536;STRANDS=-+:7;IMPRECISE;CIPOS=-10,335;CIEND=-391,5;CIPOS95=-1,88;CIEND95=-123,0;MATEID=58809_1;EVENT=58809;SECONDARY;SU=7;PE=7;SR=0;ALG=PROD;AF=0.000297;NSAMP=5;MSQ=37.55;AN=16834;AC=5;NS=8438;AC_Hom=0;AC_Het=5;AC_Hemi=0;MAF=0.000296279;HWE=1;NFAM=5
6	123168478	123168853	16	28860161	28860460	60753	829.74	-	+	BND	LOW	60753_1	N	]16:28860171]N	60753_2	N	N[6:123168847[	SVTYPE=BND;POS=123168847;STRANDS=-+:63;IMPRECISE;CIPOS=-368,7;CIEND=-10,289;CIPOS95=-72,7;CIEND95=-10,11;MATEID=60753_2;EVENT=60753;SU=63;PE=63;SR=0;ALG=PROD;AF=0.0009505;NSAMP=16;MSQ=51.01;AN=16834;AC=16;NS=8438;AC_Hom=0;AC_Het=16;AC_Hemi=0;MAF=0.000948092;HWE=1;NFAM=16	SVTYPE=BND;POS=28860171;STRANDS=-+:63;IMPRECISE;CIPOS=-10,289;CIEND=-368,7;CIPOS95=-10,11;CIEND95=-72,7;MATEID=60753_1;EVENT=60753;SECONDARY;SU=63;PE=63;SR=0;ALG=PROD;AF=0.0009505;NSAMP=16;MSQ=51.01;AN=16834;AC=16;NS=8438;AC_Hom=0;AC_Het=16;AC_Hemi=0;MAF=0.000948092;HWE=1;NFAM=16
6	123168487	123168854	11	71764703	71764912	59219	461.56	-	-	BND	LOW	59219_1	N	[11:71764888[N	59219_2	N	[6:123168847[N	SVTYPE=BND;POS=123168847;STRANDS=--:42;IMPRECISE;CIPOS=-359,8;CIEND=-184,25;CIPOS95=-75,8;CIEND95=-18,18;MATEID=59219_2;EVENT=59219;SU=42;PE=42;SR=0;ALG=PROD;AF=0.0005346;NSAMP=9;MSQ=49.45;AN=16834;AC=9;NS=8438;AC_Hom=0;AC_Het=10;AC_Hemi=0;MAF=0.000592557;HWE=1;NFAM=9	SVTYPE=BND;POS=71764888;STRANDS=--:42;IMPRECISE;CIPOS=-184,25;CIEND=-359,8;CIPOS95=-18,18;CIEND95=-75,8;MATEID=59219_1;EVENT=59219;SECONDARY;SU=42;PE=42;SR=0;ALG=PROD;AF=0.0005346;NSAMP=9;MSQ=49.45;AN=16834;AC=9;NS=8438;AC_Hom=0;AC_Het=10;AC_Hemi=0;MAF=0.000592557;HWE=1;NFAM=9
6	123168493	123168878	20	10577318	10577609	61729	391.03	-	+	BND	LOW	61729_1	N	]20:10577348]N	61729_2	N	N[6:123168849[	SVTYPE=BND;POS=123168849;STRANDS=-+:14;IMPRECISE;CIPOS=-355,30;CIEND=-30,261;CIPOS95=-101,30;CIEND95=-30,37;MATEID=61729_2;EVENT=61729;SU=14;PE=14;SR=0;ALG=PROD;AF=0.0004158;NSAMP=7;MSQ=54.78;AN=16834;AC=7;NS=8438;AC_Hom=0;AC_Het=7;AC_Hemi=0;MAF=0.00041479;HWE=1;NFAM=7	SVTYPE=BND;POS=10577348;STRANDS=-+:14;IMPRECISE;CIPOS=-30,261;CIEND=-355,30;CIPOS95=-30,37;CIEND95=-101,30;MATEID=61729_1;EVENT=61729;SECONDARY;SU=14;PE=14;SR=0;ALG=PROD;AF=0.0004158;NSAMP=7;MSQ=54.78;AN=16834;AC=7;NS=8438;AC_Hom=0;AC_Het=7;AC_Hemi=0;MAF=0.00041479;HWE=1;NFAM=7
6	123168525	123168890	19	10740233	10740650	61495	372.13	-	+	BND	LOW	61495_1	N	]19:10740283]N	61495_2	N	N[6:123168849[	SVTYPE=BND;POS=123168849;STRANDS=-+:12;IMPRECISE;CIPOS=-323,42;CIEND=-50,367;CIPOS95=-122,42;CIEND95=-50,80;MATEID=61495_2;EVENT=61495;SU=12;PE=12;SR=0;ALG=PROD;AF=0.0006534;NSAMP=11;MSQ=32.52;AN=16834;AC=11;NS=8438;AC_Hom=0;AC_Het=11;AC_Hemi=0;MAF=0.000651813;HWE=1;NFAM=11	SVTYPE=BND;POS=10740283;STRANDS=-+:12;IMPRECISE;CIPOS=-50,367;CIEND=-323,42;CIPOS95=-50,80;CIEND95=-122,42;MATEID=61495_1;EVENT=61495;SECONDARY;SU=12;PE=12;SR=0;ALG=PROD;AF=0.0006534;NSAMP=11;MSQ=32.52;AN=16834;AC=11;NS=8438;AC_Hom=0;AC_Het=11;AC_Hemi=0;MAF=0.000651813;HWE=1;NFAM=11
6	123168599	123168909	21	41280143	41280336	61977	2829.27	-	+	BND	LOW	61977_1	N	]21:41280151]N	61977_2	N	N[6:123168907[	SVTYPE=BND;POS=123168907;STRANDS=-+:352;IMPRECISE;CIPOS=-307,3;CIEND=-8,185;CIPOS95=-9,3;CIEND95=-3,3;MATEID=61977_2;EVENT=61977;SU=352;PE=352;SR=0;ALG=PROD;AF=0.003148;NSAMP=53;MSQ=53.16;AN=16834;AC=53;NS=8438;AC_Hom=0;AC_Het=53;AC_Hemi=0;MAF=0.00314055;HWE=1;NFAM=41	SVTYPE=BND;POS=41280151;STRANDS=-+:352;IMPRECISE;CIPOS=-8,185;CIEND=-307,3;CIPOS95=-3,3;CIEND95=-9,3;MATEID=61977_1;EVENT=61977;SECONDARY;SU=352;PE=352;SR=0;ALG=PROD;AF=0.003148;NSAMP=53;MSQ=53.16;AN=16834;AC=53;NS=8438;AC_Hom=0;AC_Het=53;AC_Hemi=0;MAF=0.00314055;HWE=1;NFAM=41
6	123168838	123168858	17	66213423	66213436	61173	226.74	-	+	BND	LOW	61173_1	N	]17:66213430]N	61173_2	N	N[6:123168849[	SVTYPE=BND;POS=123168849;STRANDS=-+:11;CIPOS=-10,10;CIEND=-7,6;CIPOS95=0,0;CIEND95=0,0;MATEID=61173_2;EVENT=61173;SU=11;PE=6;SR=5;ALG=PROD;AF=0.0003564;NSAMP=6;MSQ=37.55;AN=16834;AC=6;NS=8438;AC_Hom=0;AC_Het=6;AC_Hemi=0;MAF=0.000355534;HWE=1;NFAM=6	SVTYPE=BND;POS=66213430;STRANDS=-+:11;CIPOS=-7,6;CIEND=-10,10;CIPOS95=0,0;CIEND95=0,0;MATEID=61173_1;EVENT=61173;SECONDARY;SU=11;PE=6;SR=5;ALG=PROD;AF=0.0003564;NSAMP=6;MSQ=37.55;AN=16834;AC=6;NS=8438;AC_Hom=0;AC_Het=6;AC_Hemi=0;MAF=0.000355534;HWE=1;NFAM=6
6	123168925	123168925	6	123171584	123171584	214840	100027.0	+	-	MEI	PASS	214840	N	<DEL:ME:Other|Other|SVA_F>	.	.	.	SVTYPE=MEI;POS=123168925;SVLEN=-2659;END=123171584;STRANDS=+-:4534;CIPOS=0,0;CIEND=0,0;CIPOS95=0,0;CIEND95=0,0;SU=4534;PE=2417;SR=2117;ALG=PROD;AF=0.01343;NSAMP=224;MSQ=446.55;AN=16834;AC=226;NS=8438;AC_Hom=4;AC_Het=222;AC_Hemi=0;MAF=0.0133918;HWE=0.663837;NFAM=192	.
6	123169759	123169813	14	34349779	34349838	60141	83.49	+	+	BND	LOW	60141_1	N	N]14:34349809]	60141_2	N	N]6:123169783]	SVTYPE=BND;POS=123169783;STRANDS=++:8;IMPRECISE;CIPOS=-24,30;CIEND=-30,29;CIPOS95=-3,3;CIEND95=-2,2;MATEID=60141_2;EVENT=60141;SU=8;PE=7;SR=1;ALG=PROD;AF=0.0001188;NSAMP=2;MSQ=41.75;AN=16834;AC=2;NS=8438;AC_Hom=0;AC_Het=2;AC_Hemi=0;MAF=0.000118511;HWE=1;NFAM=2	SVTYPE=BND;POS=34349809;STRANDS=++:8;IMPRECISE;CIPOS=-30,29;CIEND=-24,30;CIPOS95=-2,2;CIEND95=-3,3;MATEID=60141_1;EVENT=60141;SECONDARY;SU=8;PE=7;SR=1;ALG=PROD;AF=0.0001188;NSAMP=2;MSQ=41.75;AN=16834;AC=2;NS=8438;AC_Hom=0;AC_Het=2;AC_Hemi=0;MAF=0.000118511;HWE=1;NFAM=2
6	123169764	123169775	12	49526209	49526229	59569	12.17	+	+	BND	LOW	59569_1	N	N]12:49526219]	59569_2	N	N]6:123169769]	SVTYPE=BND;POS=123169769;STRANDS=++:8;CIPOS=-5,6;CIEND=-10,10;CIPOS95=0,0;CIEND95=0,0;MATEID=59569_2;EVENT=59569;SU=8;PE=3;SR=5;ALG=PROD;AF=5.94e-05;NSAMP=1;MSQ=12.17;AN=16834;AC=1;NS=8438;AC_Hom=0;AC_Het=1;AC_Hemi=0;MAF=5.92557e-05;HWE=1;NFAM=1	SVTYPE=BND;POS=49526219;STRANDS=++:8;CIPOS=-10,10;CIEND=-5,6;CIPOS95=0,0;CIEND95=0,0;MATEID=59569_1;EVENT=59569;SECONDARY;SU=8;PE=3;SR=5;ALG=PROD;AF=5.94e-05;NSAMP=1;MSQ=12.17;AN=16834;AC=1;NS=8438;AC_Hom=0;AC_Het=1;AC_Hemi=0;MAF=5.92557e-05;HWE=1;NFAM=1
6	123169896	123169911	17	65609685	65609701	61170	32.56	+	+	BND	LOW	61170_1	N	N]17:65609691]	61170_2	N	N]6:123169901]	SVTYPE=BND;POS=123169901;STRANDS=++:4;IMPRECISE;CIPOS=-5,10;CIEND=-6,10;CIPOS95=-1,3;CIEND95=-1,3;MATEID=61170_2;EVENT=61170;SU=4;PE=3;SR=1;ALG=PROD;AF=5.94e-05;NSAMP=1;MSQ=32.56;AN=16834;AC=1;NS=8438;AC_Hom=0;AC_Het=1;AC_Hemi=0;MAF=5.92557e-05;HWE=1;NFAM=1	SVTYPE=BND;POS=65609691;STRANDS=++:4;IMPRECISE;CIPOS=-6,10;CIEND=-5,10;CIPOS95=-1,3;CIEND95=-1,3;MATEID=61170_1;EVENT=61170;SECONDARY;SU=4;PE=3;SR=1;ALG=PROD;AF=5.94e-05;NSAMP=1;MSQ=32.56;AN=16834;AC=1;NS=8438;AC_Hom=0;AC_Het=1;AC_Hemi=0;MAF=5.92557e-05;HWE=1;NFAM=1
6	123169931	123170292	22	19148759	19149164	62000	137.76	+	-	BND	LOW	62000_1	N	N[22:19149155[	62000_2	N	]6:123169941]N	SVTYPE=BND;POS=123169941;STRANDS=+-:7;IMPRECISE;CIPOS=-10,351;CIEND=-395,10;CIPOS95=-2,99;CIEND95=-140,1;MATEID=62000_2;EVENT=62000;SU=7;PE=7;SR=0;ALG=PROD;AF=5.94e-05;NSAMP=1;MSQ=137.76;AN=16834;AC=1;NS=8438;AC_Hom=0;AC_Het=1;AC_Hemi=0;MAF=5.92557e-05;HWE=1;NFAM=1	SVTYPE=BND;POS=19149155;STRANDS=+-:7;IMPRECISE;CIPOS=-395,10;CIEND=-10,351;CIPOS95=-140,1;CIEND95=-2,99;MATEID=62000_1;EVENT=62000;SECONDARY;SU=7;PE=7;SR=0;ALG=PROD;AF=5.94e-05;NSAMP=1;MSQ=137.76;AN=16834;AC=1;NS=8438;AC_Hom=0;AC_Het=1;AC_Hemi=0;MAF=5.92557e-05;HWE=1;NFAM=1
6	123170131	123170454	20	3668062	3668378	61706	295.93	+	+	BND	LOW	61706_1	N	N]20:3668092]	61706_2	N	N]6:123170161]	SVTYPE=BND;POS=123170161;STRANDS=++:22;IMPRECISE;CIPOS=-30,293;CIEND=-30,286;CIPOS95=-30,57;CIEND95=-30,46;MATEID=61706_2;EVENT=61706;SU=22;PE=22;SR=0;ALG=PROD;AF=0.0001188;NSAMP=2;MSQ=147.97;AN=16834;AC=2;NS=8438;AC_Hom=0;AC_Het=2;AC_Hemi=0;MAF=0.000118511;HWE=1;NFAM=2	SVTYPE=BND;POS=3668092;STRANDS=++:22;IMPRECISE;CIPOS=-30,286;CIEND=-30,293;CIPOS95=-30,46;CIEND95=-30,57;MATEID=61706_1;EVENT=61706;SECONDARY;SU=22;PE=22;SR=0;ALG=PROD;AF=0.0001188;NSAMP=2;MSQ=147.97;AN=16834;AC=2;NS=8438;AC_Hom=0;AC_Het=2;AC_Hemi=0;MAF=0.000118511;HWE=1;NFAM=2
6	123170341	123170800	20	18099261	18099615	61754	353.32	+	-	BND	LOW	61754_1	N	N[20:18099605[	61754_2	N	]6:123170371]N	SVTYPE=BND;POS=123170371;STRANDS=+-:21;IMPRECISE;CIPOS=-30,429;CIEND=-343,11;CIPOS95=-30,58;CIEND95=-71,11;MATEID=61754_2;EVENT=61754;SU=21;PE=21;SR=0;ALG=PROD;AF=0.000297;NSAMP=5;MSQ=70.07;AN=16834;AC=5;NS=8438;AC_Hom=0;AC_Het=5;AC_Hemi=0;MAF=0.000296279;HWE=1;NFAM=1	SVTYPE=BND;POS=18099605;STRANDS=+-:21;IMPRECISE;CIPOS=-343,11;CIEND=-30,429;CIPOS95=-71,11;CIEND95=-30,58;MATEID=61754_1;EVENT=61754;SECONDARY;SU=21;PE=21;SR=0;ALG=PROD;AF=0.000297;NSAMP=5;MSQ=70.07;AN=16834;AC=5;NS=8438;AC_Hom=0;AC_Het=5;AC_Hemi=0;MAF=0.000296279;HWE=1;NFAM=1
6	123170525	123171055	9	91241264	91241682	63255	20904.2	+	+	BND	LOW	63255_1	N	N]9:91241294]	63255_2	N	N]6:123170555]	SVTYPE=BND;POS=123170555;STRANDS=++:8;IMPRECISE;CIPOS=-30,500;CIEND=-30,388;CIPOS95=-30,114;CIEND95=-30,66;MATEID=63255_2;EVENT=63255;SU=8;PE=8;SR=0;ALG=PROD;AF=0.04301;NSAMP=724;MSQ=28.03;AN=16834;AC=724;NS=8438;AC_Hom=0;AC_Het=725;AC_Hemi=0;MAF=0.0429604;HWE=1.70437e-07;NFAM=626	SVTYPE=BND;POS=91241294;STRANDS=++:8;IMPRECISE;CIPOS=-30,388;CIEND=-30,500;CIPOS95=-30,66;CIEND95=-30,114;MATEID=63255_1;EVENT=63255;SECONDARY;SU=8;PE=8;SR=0;ALG=PROD;AF=0.04301;NSAMP=724;MSQ=28.03;AN=16834;AC=724;NS=8438;AC_Hom=0;AC_Het=725;AC_Hemi=0;MAF=0.0429604;HWE=1.70437e-07;NFAM=626
6	123171333	123171336	22	18054906	18054926	61996	77.77	+	-	BND	LOW	61996_1	N	N[22:18054917[	61996_2	N	]6:123171335]N	SVTYPE=BND;POS=123171335;STRANDS=+-:20;CIPOS=-2,1;CIEND=-10,10;CIPOS95=0,0;CIEND95=0,0;MATEID=61996_2;EVENT=61996;SU=20;PE=6;SR=14;ALG=PROD;AF=5.94e-05;NSAMP=1;MSQ=77.77;AN=16834;AC=1;NS=8438;AC_Hom=0;AC_Het=1;AC_Hemi=0;MAF=5.92557e-05;HWE=1;NFAM=1	SVTYPE=BND;POS=18054917;STRANDS=+-:20;CIPOS=-10,10;CIEND=-2,1;CIPOS95=0,0;CIEND95=0,0;MATEID=61996_1;EVENT=61996;SECONDARY;SU=20;PE=6;SR=14;ALG=PROD;AF=5.94e-05;NSAMP=1;MSQ=77.77;AN=16834;AC=1;NS=8438;AC_Hom=0;AC_Het=1;AC_Hemi=0;MAF=5.92557e-05;HWE=1;NFAM=1
6	123171337	123171709	19	10740069	10740321	61496	116.72	+	-	BND	LOW	61496_1	N	N[19:10740272[	61496_2	N	]6:123171387]N	SVTYPE=BND;POS=123171387;STRANDS=+-:9;IMPRECISE;CIPOS=-50,322;CIEND=-202,50;CIPOS95=-50,106;CIEND95=-83,50;MATEID=61496_2;EVENT=61496;SU=9;PE=9;SR=0;ALG=PROD;AF=5.94e-05;NSAMP=1;MSQ=116.72;AN=16834;AC=1;NS=8438;AC_Hom=0;AC_Het=1;AC_Hemi=0;MAF=5.92557e-05;HWE=1;NFAM=1	SVTYPE=BND;POS=10740272;STRANDS=+-:9;IMPRECISE;CIPOS=-202,50;CIEND=-50,322;CIPOS95=-83,50;CIEND95=-50,106;MATEID=61496_1;EVENT=61496;SECONDARY;SU=9;PE=9;SR=0;ALG=PROD;AF=5.94e-05;NSAMP=1;MSQ=116.72;AN=16834;AC=1;NS=8438;AC_Hom=0;AC_Het=1;AC_Hemi=0;MAF=5.92557e-05;HWE=1;NFAM=1
6	123171362	123171798	18	2199073	2199353	61247	80.71	+	-	BND	LOW	61247_1	N	N[18:2199304[	61247_2	N	]6:123171412]N	SVTYPE=BND;POS=123171412;STRANDS=+-:7;IMPRECISE;CIPOS=-50,386;CIEND=-230,50;CIPOS95=-50,115;CIEND95=-96,50;MATEID=61247_2;EVENT=61247;SU=7;PE=7;SR=0;ALG=PROD;AF=5.94e-05;NSAMP=1;MSQ=80.71;AN=16834;AC=1;NS=8438;AC_Hom=0;AC_Het=1;AC_Hemi=0;MAF=5.92557e-05;HWE=1;NFAM=1	SVTYPE=BND;POS=2199304;STRANDS=+-:7;IMPRECISE;CIPOS=-230,50;CIEND=-50,386;CIPOS95=-96,50;CIEND95=-50,115;MATEID=61247_1;EVENT=61247;SECONDARY;SU=7;PE=7;SR=0;ALG=PROD;AF=5.94e-05;NSAMP=1;MSQ=80.71;AN=16834;AC=1;NS=8438;AC_Hom=0;AC_Het=1;AC_Hemi=0;MAF=5.92557e-05;HWE=1;NFAM=1
6	123171379	123171614	X	122685377	122685570	63821	221.55	+	+	BND	LOW	63821_1	N	N]X:122685387]	63821_2	N	N]6:123171387]	SVTYPE=BND;POS=123171387;STRANDS=++:13;IMPRECISE;CIPOS=-8,227;CIEND=-10,183;CIPOS95=0,90;CIEND95=-2,42;MATEID=63821_2;EVENT=63821;SU=13;PE=13;SR=0;ALG=PROD;AF=5.94e-05;NSAMP=1;MSQ=221.55;AN=16834;AC=1;NS=8438;AC_Hom=0;AC_Het=1;AC_Hemi=0;MAF=5.92557e-05;HWE=1;NFAM=1	SVTYPE=BND;POS=122685387;STRANDS=++:13;IMPRECISE;CIPOS=-10,183;CIEND=-8,227;CIPOS95=-2,42;CIEND95=0,90;MATEID=63821_1;EVENT=63821;SECONDARY;SU=13;PE=13;SR=0;ALG=PROD;AF=5.94e-05;NSAMP=1;MSQ=221.55;AN=16834;AC=1;NS=8438;AC_Hom=0;AC_Het=1;AC_Hemi=0;MAF=5.92557e-05;HWE=1;NFAM=1
6	123171383	123171763	16	30633627	30634005	60765	268.51	+	+	BND	LOW	60765_1	N	N]16:30633674]	60765_2	N	N]6:123171433]	SVTYPE=BND;POS=123171433;STRANDS=++:28;IMPRECISE;CIPOS=-50,330;CIEND=-47,331;CIPOS95=-48,48;CIEND95=-47,53;MATEID=60765_2;EVENT=60765;SU=28;PE=28;SR=0;ALG=PROD;AF=0.0002376;NSAMP=4;MSQ=67.12;AN=16834;AC=4;NS=8438;AC_Hom=0;AC_Het=4;AC_Hemi=0;MAF=0.000237023;HWE=1;NFAM=4	SVTYPE=BND;POS=30633674;STRANDS=++:28;IMPRECISE;CIPOS=-47,331;CIEND=-50,330;CIPOS95=-47,53;CIEND95=-48,48;MATEID=60765_1;EVENT=60765;SECONDARY;SU=28;PE=28;SR=0;ALG=PROD;AF=0.0002376;NSAMP=4;MSQ=67.12;AN=16834;AC=4;NS=8438;AC_Hom=0;AC_Het=4;AC_Hemi=0;MAF=0.000237023;HWE=1;NFAM=4
6	123171386	123171857	19	979194	979542	61448	246.02	+	+	BND	LOW	61448_1	N	N]19:979244]	61448_2	N	N]6:123171436]	SVTYPE=BND;POS=123171436;STRANDS=++:18;IMPRECISE;CIPOS=-50,421;CIEND=-50,298;CIPOS95=-50,87;CIEND95=-37,37;MATEID=61448_2;EVENT=61448;SU=18;PE=18;SR=0;ALG=PROD;AF=0.0001782;NSAMP=3;MSQ=81.7;AN=16834;AC=3;NS=8438;AC_Hom=0;AC_Het=3;AC_Hemi=0;MAF=0.000177767;HWE=1;NFAM=3	SVTYPE=BND;POS=979244;STRANDS=++:18;IMPRECISE;CIPOS=-50,298;CIEND=-50,421;CIPOS95=-37,37;CIEND95=-50,87;MATEID=61448_1;EVENT=61448;SECONDARY;SU=18;PE=18;SR=0;ALG=PROD;AF=0.0001782;NSAMP=3;MSQ=81.7;AN=16834;AC=3;NS=8438;AC_Hom=0;AC_Het=3;AC_Hemi=0;MAF=0.000177767;HWE=1;NFAM=3
6	123171390	123171703	15	34600485	34600887	60402	452.27	+	+	BND	LOW	60402_1	N	N]15:34600515]	60402_2	N	N]6:123171440]	SVTYPE=BND;POS=123171440;STRANDS=++:27;IMPRECISE;CIPOS=-50,263;CIEND=-30,372;CIPOS95=-50,70;CIEND95=-30,41;MATEID=60402_2;EVENT=60402;SU=27;PE=27;SR=0;ALG=PROD;AF=0.0001188;NSAMP=2;MSQ=226.12;AN=16834;AC=2;NS=8438;AC_Hom=0;AC_Het=2;AC_Hemi=0;MAF=0.000118511;HWE=1;NFAM=2	SVTYPE=BND;POS=34600515;STRANDS=++:27;IMPRECISE;CIPOS=-30,372;CIEND=-50,263;CIPOS95=-30,41;CIEND95=-50,70;MATEID=60402_1;EVENT=60402;SECONDARY;SU=27;PE=27;SR=0;ALG=PROD;AF=0.0001188;NSAMP=2;MSQ=226.12;AN=16834;AC=2;NS=8438;AC_Hom=0;AC_Het=2;AC_Hemi=0;MAF=0.000118511;HWE=1;NFAM=2
6	123171390	123171759	12	49401306	49401775	59568	228.21	+	+	BND	LOW	59568_1	N	N]12:49401356]	59568_2	N	N]6:123171440]	SVTYPE=BND;POS=123171440;STRANDS=++:24;IMPRECISE;CIPOS=-50,319;CIEND=-50,419;CIPOS95=-50,61;CIEND95=-50,59;MATEID=59568_2;EVENT=59568;SU=24;PE=24;SR=0;ALG=PROD;AF=0.0002376;NSAMP=4;MSQ=57.05;AN=16834;AC=4;NS=8438;AC_Hom=0;AC_Het=4;AC_Hemi=0;MAF=0.000237023;HWE=1;NFAM=4	SVTYPE=BND;POS=49401356;STRANDS=++:24;IMPRECISE;CIPOS=-50,419;CIEND=-50,319;CIPOS95=-50,59;CIEND95=-50,61;MATEID=59568_1;EVENT=59568;SECONDARY;SU=24;PE=24;SR=0;ALG=PROD;AF=0.0002376;NSAMP=4;MSQ=57.05;AN=16834;AC=4;NS=8438;AC_Hom=0;AC_Het=4;AC_Hemi=0;MAF=0.000237023;HWE=1;NFAM=4
6	123171390	123171817	9	15440776	15441024	63106	422.31	+	-	BND	LOW	63106_1	N	N[9:15440995[	63106_2	N	]6:123171440]N	SVTYPE=BND;POS=123171440;STRANDS=+-:23;IMPRECISE;CIPOS=-50,377;CIEND=-218,30;CIPOS95=-50,63;CIEND95=-48,30;MATEID=63106_2;EVENT=63106;SU=23;PE=23;SR=0;ALG=PROD;AF=0.0002376;NSAMP=4;MSQ=105.58;AN=16834;AC=4;NS=8438;AC_Hom=0;AC_Het=4;AC_Hemi=0;MAF=0.000237023;HWE=1;NFAM=4	SVTYPE=BND;POS=15440995;STRANDS=+-:23;IMPRECISE;CIPOS=-218,30;CIEND=-50,377;CIPOS95=-48,30;CIEND95=-50,63;MATEID=63106_1;EVENT=63106;SECONDARY;SU=23;PE=23;SR=0;ALG=PROD;AF=0.0002376;NSAMP=4;MSQ=105.58;AN=16834;AC=4;NS=8438;AC_Hom=0;AC_Het=4;AC_Hemi=0;MAF=0.000237023;HWE=1;NFAM=4
6	123171390	123171849	9	112319760	112320092	63321	107.77	+	-	BND	LOW	63321_1	N	N[9:112320043[	63321_2	N	]6:123171440]N	SVTYPE=BND;POS=123171440;STRANDS=+-:6;IMPRECISE;CIPOS=-50,409;CIEND=-282,50;CIPOS95=-50,107;CIEND95=-97,50;MATEID=63321_2;EVENT=63321;SU=6;PE=6;SR=0;ALG=PROD;AF=5.94e-05;NSAMP=1;MSQ=107.77;AN=16834;AC=1;NS=8438;AC_Hom=0;AC_Het=1;AC_Hemi=0;MAF=5.92557e-05;HWE=1;NFAM=1	SVTYPE=BND;POS=112320043;STRANDS=+-:6;IMPRECISE;CIPOS=-282,50;CIEND=-50,409;CIPOS95=-97,50;CIEND95=-50,107;MATEID=63321_1;EVENT=63321;SECONDARY;SU=6;PE=6;SR=0;ALG=PROD;AF=5.94e-05;NSAMP=1;MSQ=107.77;AN=16834;AC=1;NS=8438;AC_Hom=0;AC_Het=1;AC_Hemi=0;MAF=5.92557e-05;HWE=1;NFAM=1
6	123171390	123171884	12	72594389	72594911	59629	29.68	+	+	BND	LOW	59629_1	N	N]12:72594439]	59629_2	N	N]6:123171440]	SVTYPE=BND;POS=123171440;STRANDS=++:7;IMPRECISE;CIPOS=-50,444;CIEND=-50,472;CIPOS95=-50,133;CIEND95=-50,112;MATEID=59629_2;EVENT=59629;SU=7;PE=7;SR=0;ALG=PROD;AF=5.94e-05;NSAMP=1;MSQ=29.68;AN=16834;AC=1;NS=8438;AC_Hom=0;AC_Het=1;AC_Hemi=0;MAF=5.92557e-05;HWE=1;NFAM=1	SVTYPE=BND;POS=72594439;STRANDS=++:7;IMPRECISE;CIPOS=-50,472;CIEND=-50,444;CIPOS95=-50,112;CIEND95=-50,133;MATEID=59629_1;EVENT=59629;SECONDARY;SU=7;PE=7;SR=0;ALG=PROD;AF=5.94e-05;NSAMP=1;MSQ=29.68;AN=16834;AC=1;NS=8438;AC_Hom=0;AC_Het=1;AC_Hemi=0;MAF=5.92557e-05;HWE=1;NFAM=1
6	123171391	123171729	17	39945004	39945370	61081	47.58	+	+	BND	LOW	61081_1	N	N]17:39945014]	61081_2	N	N]6:123171401]	SVTYPE=BND;POS=123171401;STRANDS=++:7;IMPRECISE;CIPOS=-10,328;CIEND=-10,356;CIPOS95=-1,121;CIEND95=0,104;MATEID=61081_2;EVENT=61081;SU=7;PE=7;SR=0;ALG=PROD;AF=5.94e-05;NSAMP=1;MSQ=47.58;AN=16834;AC=1;NS=8438;AC_Hom=0;AC_Het=1;AC_Hemi=0;MAF=5.92557e-05;HWE=1;NFAM=1	SVTYPE=BND;POS=39945014;STRANDS=++:7;IMPRECISE;CIPOS=-10,356;CIEND=-10,328;CIPOS95=0,104;CIEND95=-1,121;MATEID=61081_1;EVENT=61081;SECONDARY;SU=7;PE=7;SR=0;ALG=PROD;AF=5.94e-05;NSAMP=1;MSQ=47.58;AN=16834;AC=1;NS=8438;AC_Hom=0;AC_Het=1;AC_Hemi=0;MAF=5.92557e-05;HWE=1;NFAM=1
6	123171392	123171918	11	3613402	3613687	58980	563.55	+	-	BND	LOW	58980_1	N	N[11:3613658[	58980_2	N	]6:123171442]N	SVTYPE=BND;POS=123171442;STRANDS=+-:14;IMPRECISE;CIPOS=-50,476;CIEND=-255,30;CIPOS95=-50,108;CIEND95=-60,30;MATEID=58980_2;EVENT=58980;SU=14;PE=14;SR=0;ALG=PROD;AF=0.0004158;NSAMP=7;MSQ=80.47;AN=16834;AC=7;NS=8438;AC_Hom=0;AC_Het=7;AC_Hemi=0;MAF=0.00041479;HWE=1;NFAM=7	SVTYPE=BND;POS=3613658;STRANDS=+-:14;IMPRECISE;CIPOS=-255,30;CIEND=-50,476;CIPOS95=-60,30;CIEND95=-50,108;MATEID=58980_1;EVENT=58980;SECONDARY;SU=14;PE=14;SR=0;ALG=PROD;AF=0.0004158;NSAMP=7;MSQ=80.47;AN=16834;AC=7;NS=8438;AC_Hom=0;AC_Het=7;AC_Hemi=0;MAF=0.00041479;HWE=1;NFAM=7
6	123171397	123171715	20	423853	424249	61694	26.55	+	+	BND	LOW	61694_1	N	N]20:423863]	61694_2	N	N]6:123171407]	SVTYPE=BND;POS=123171407;STRANDS=++:7;IMPRECISE;CIPOS=-10,308;CIEND=-10,386;CIPOS95=-1,113;CIEND95=0,119;MATEID=61694_2;EVENT=61694;SU=7;PE=7;SR=0;ALG=PROD;AF=5.94e-05;NSAMP=1;MSQ=26.55;AN=16834;AC=1;NS=8438;AC_Hom=0;AC_Het=1;AC_Hemi=0;MAF=5.92557e-05;HWE=1;NFAM=1	SVTYPE=BND;POS=423863;STRANDS=++:7;IMPRECISE;CIPOS=-10,386;CIEND=-10,308;CIPOS95=0,119;CIEND95=-1,113;MATEID=61694_1;EVENT=61694;SECONDARY;SU=7;PE=7;SR=0;ALG=PROD;AF=5.94e-05;NSAMP=1;MSQ=26.55;AN=16834;AC=1;NS=8438;AC_Hom=0;AC_Het=1;AC_Hemi=0;MAF=5.92557e-05;HWE=1;NFAM=1
6	123171398	123171415	7	44755685	44755704	62284	23.87	+	-	BND	LOW	62284_1	N	N[7:44755696[	62284_2	N	]6:123171405]N	SVTYPE=BND;POS=123171405;STRANDS=+-:6;IMPRECISE;CIPOS=-7,10;CIEND=-10,9;CIPOS95=-1,1;CIEND95=-1,1;MATEID=62284_2;EVENT=62284;SU=6;PE=4;SR=2;ALG=PROD;AF=5.94e-05;NSAMP=1;MSQ=23.87;AN=16834;AC=1;NS=8438;AC_Hom=0;AC_Het=1;AC_Hemi=0;MAF=5.92557e-05;HWE=1;NFAM=1	SVTYPE=BND;POS=44755696;STRANDS=+-:6;IMPRECISE;CIPOS=-10,9;CIEND=-7,10;CIPOS95=-1,1;CIEND95=-1,1;MATEID=62284_1;EVENT=62284;SECONDARY;SU=6;PE=4;SR=2;ALG=PROD;AF=5.94e-05;NSAMP=1;MSQ=23.87;AN=16834;AC=1;NS=8438;AC_Hom=0;AC_Het=1;AC_Hemi=0;MAF=5.92557e-05;HWE=1;NFAM=1
6	123171398	123171817	9	79507458	79507759	63206	92.67	+	-	BND	LOW	63206_1	N	N[9:79507750[	63206_2	N	]6:123171408]N	SVTYPE=BND;POS=123171408;STRANDS=+-:9;IMPRECISE;CIPOS=-10,409;CIEND=-291,10;CIPOS95=-1,114;CIEND95=-96,0;MATEID=63206_2;EVENT=63206;SU=9;PE=9;SR=0;ALG=PROD;AF=5.94e-05;NSAMP=1;MSQ=92.67;AN=16834;AC=1;NS=8438;AC_Hom=0;AC_Het=1;AC_Hemi=0;MAF=5.92557e-05;HWE=1;NFAM=1	SVTYPE=BND;POS=79507750;STRANDS=+-:9;IMPRECISE;CIPOS=-291,10;CIEND=-10,409;CIPOS95=-96,0;CIEND95=-1,114;MATEID=63206_1;EVENT=63206;SECONDARY;SU=9;PE=9;SR=0;ALG=PROD;AF=5.94e-05;NSAMP=1;MSQ=92.67;AN=16834;AC=1;NS=8438;AC_Hom=0;AC_Het=1;AC_Hemi=0;MAF=5.92557e-05;HWE=1;NFAM=1
6	123171400	123171866	16	70538859	70539306	60875	47.78	+	+	BND	LOW	60875_1	N	N]16:70538869]	60875_2	N	N]6:123171410]	SVTYPE=BND;POS=123171410;STRANDS=++:5;IMPRECISE;CIPOS=-10,456;CIEND=-10,437;CIPOS95=-1,140;CIEND95=-1,128;MATEID=60875_2;EVENT=60875;SU=5;PE=5;SR=0;ALG=PROD;AF=5.94e-05;NSAMP=1;MSQ=47.78;AN=16834;AC=1;NS=8438;AC_Hom=0;AC_Het=1;AC_Hemi=0;MAF=5.92557e-05;HWE=1;NFAM=1	SVTYPE=BND;POS=70538869;STRANDS=++:5;IMPRECISE;CIPOS=-10,437;CIEND=-10,456;CIPOS95=-1,128;CIEND95=-1,140;MATEID=60875_1;EVENT=60875;SECONDARY;SU=5;PE=5;SR=0;ALG=PROD;AF=5.94e-05;NSAMP=1;MSQ=47.78;AN=16834;AC=1;NS=8438;AC_Hom=0;AC_Het=1;AC_Hemi=0;MAF=5.92557e-05;HWE=1;NFAM=1
6	123171401	123171833	11	71764869	71765066	59220	508.92	+	+	BND	LOW	59220_1	N	N]11:71764900]	59220_2	N	N]6:123171442]	SVTYPE=BND;POS=123171442;STRANDS=++:27;IMPRECISE;CIPOS=-41,391;CIEND=-31,166;CIPOS95=-41,60;CIEND95=-31,41;MATEID=59220_2;EVENT=59220;SU=27;PE=27;SR=0;ALG=PROD;AF=0.000297;NSAMP=5;MSQ=101.78;AN=16834;AC=5;NS=8438;AC_Hom=0;AC_Het=5;AC_Hemi=0;MAF=0.000296279;HWE=1;NFAM=5	SVTYPE=BND;POS=71764900;STRANDS=++:27;IMPRECISE;CIPOS=-31,166;CIEND=-41,391;CIPOS95=-31,41;CIEND95=-41,60;MATEID=59220_1;EVENT=59220;SECONDARY;SU=27;PE=27;SR=0;ALG=PROD;AF=0.000297;NSAMP=5;MSQ=101.78;AN=16834;AC=5;NS=8438;AC_Hom=0;AC_Het=5;AC_Hemi=0;MAF=0.000296279;HWE=1;NFAM=5
6	123171410	123171803	7	47704412	47704781	62290	185.35	+	+	BND	LOW	62290_1	N	N]7:47704437]	62290_2	N	N]6:123171440]	SVTYPE=BND;POS=123171440;STRANDS=++:12;IMPRECISE;CIPOS=-30,363;CIEND=-25,344;CIPOS95=-30,85;CIEND95=-25,81;MATEID=62290_2;EVENT=62290;SU=12;PE=12;SR=0;ALG=PROD;AF=0.0001188;NSAMP=2;MSQ=92.67;AN=16834;AC=2;NS=8438;AC_Hom=0;AC_Het=2;AC_Hemi=0;MAF=0.000118511;HWE=1;NFAM=2	SVTYPE=BND;POS=47704437;STRANDS=++:12;IMPRECISE;CIPOS=-25,344;CIEND=-30,363;CIPOS95=-25,81;CIEND95=-30,85;MATEID=62290_1;EVENT=62290;SECONDARY;SU=12;PE=12;SR=0;ALG=PROD;AF=0.0001188;NSAMP=2;MSQ=92.67;AN=16834;AC=2;NS=8438;AC_Hom=0;AC_Het=2;AC_Hemi=0;MAF=0.000118511;HWE=1;NFAM=2
6	123171411	123171733	19	21771487	21771825	61544	71.82	+	-	BND	LOW	61544_1	N	N[19:21771816[	61544_2	N	]6:123171421]N	SVTYPE=BND;POS=123171421;STRANDS=+-:6;IMPRECISE;CIPOS=-10,312;CIEND=-328,10;CIPOS95=-2,82;CIEND95=-105,0;MATEID=61544_2;EVENT=61544;SU=6;PE=6;SR=0;ALG=PROD;AF=5.94e-05;NSAMP=1;MSQ=71.82;AN=16834;AC=1;NS=8438;AC_Hom=0;AC_Het=1;AC_Hemi=0;MAF=5.92557e-05;HWE=1;NFAM=1	SVTYPE=BND;POS=21771816;STRANDS=+-:6;IMPRECISE;CIPOS=-328,10;CIEND=-10,312;CIPOS95=-105,0;CIEND95=-2,82;MATEID=61544_1;EVENT=61544;SECONDARY;SU=6;PE=6;SR=0;ALG=PROD;AF=5.94e-05;NSAMP=1;MSQ=71.82;AN=16834;AC=1;NS=8438;AC_Hom=0;AC_Het=1;AC_Hemi=0;MAF=5.92557e-05;HWE=1;NFAM=1
6	123171413	123171897	7	6777343	6777629	62152	71.7	+	-	BND	LOW	62152_1	N	N[7:6777600[	62152_2	N	]6:123171443]N	SVTYPE=BND;POS=123171443;STRANDS=+-:9;IMPRECISE;CIPOS=-30,454;CIEND=-256,30;CIPOS95=-30,109;CIEND95=-65,30;MATEID=62152_2;EVENT=62152;SU=9;PE=9;SR=0;ALG=PROD;AF=0.0001188;NSAMP=2;MSQ=35.85;AN=16834;AC=2;NS=8438;AC_Hom=0;AC_Het=2;AC_Hemi=0;MAF=0.000118511;HWE=1;NFAM=2	SVTYPE=BND;POS=6777600;STRANDS=+-:9;IMPRECISE;CIPOS=-256,30;CIEND=-30,454;CIPOS95=-65,30;CIEND95=-30,109;MATEID=62152_1;EVENT=62152;SECONDARY;SU=9;PE=9;SR=0;ALG=PROD;AF=0.0001188;NSAMP=2;MSQ=35.85;AN=16834;AC=2;NS=8438;AC_Hom=0;AC_Het=2;AC_Hemi=0;MAF=0.000118511;HWE=1;NFAM=2
6	123171414	123171509	14	39711065	39711151	60157	203.58	+	-	BND	LOW	60157_1	N	N[14:39711110[	60157_2	N	]6:123171461]N	SVTYPE=BND;POS=123171461;STRANDS=+-:29;CIPOS=-47,48;CIEND=-44,42;CIPOS95=0,0;CIEND95=0,0;MATEID=60157_2;EVENT=60157;SU=29;PE=14;SR=15;ALG=PROD;AF=0.0001188;NSAMP=2;MSQ=101.75;AN=16834;AC=2;NS=8438;AC_Hom=0;AC_Het=2;AC_Hemi=0;MAF=0.000118511;HWE=1;NFAM=2	SVTYPE=BND;POS=39711110;STRANDS=+-:29;CIPOS=-44,42;CIEND=-47,48;CIPOS95=0,0;CIEND95=0,0;MATEID=60157_1;EVENT=60157;SECONDARY;SU=29;PE=14;SR=15;ALG=PROD;AF=0.0001188;NSAMP=2;MSQ=101.75;AN=16834;AC=2;NS=8438;AC_Hom=0;AC_Het=2;AC_Hemi=0;MAF=0.000118511;HWE=1;NFAM=2
6	123171417	123171848	11	130373894	130374220	59393	239.65	+	-	BND	LOW	59393_1	N	N[11:130374191[	59393_2	N	]6:123171447]N	SVTYPE=BND;POS=123171447;STRANDS=+-:12;IMPRECISE;CIPOS=-30,401;CIEND=-296,30;CIPOS95=-30,93;CIEND95=-67,30;MATEID=59393_2;EVENT=59393;SU=12;PE=12;SR=0;ALG=PROD;AF=0.0001188;NSAMP=2;MSQ=119.82;AN=16834;AC=2;NS=8438;AC_Hom=0;AC_Het=2;AC_Hemi=0;MAF=0.000118511;HWE=1;NFAM=2	SVTYPE=BND;POS=130374191;STRANDS=+-:12;IMPRECISE;CIPOS=-296,30;CIEND=-30,401;CIPOS95=-67,30;CIEND95=-30,93;MATEID=59393_1;EVENT=59393;SECONDARY;SU=12;PE=12;SR=0;ALG=PROD;AF=0.0001188;NSAMP=2;MSQ=119.82;AN=16834;AC=2;NS=8438;AC_Hom=0;AC_Het=2;AC_Hemi=0;MAF=0.000118511;HWE=1;NFAM=2
6	123171417	123171902	9	107514787	107515083	63304	20.89	+	-	BND	LOW	63304_1	N	N[9:107515074[	63304_2	N	]6:123171427]N	SVTYPE=BND;POS=123171427;STRANDS=+-:4;IMPRECISE;CIPOS=-10,475;CIEND=-286,10;CIPOS95=-1,154;CIEND95=-143,1;MATEID=63304_2;EVENT=63304;SU=4;PE=4;SR=0;ALG=PROD;AF=5.94e-05;NSAMP=1;MSQ=20.89;AN=16834;AC=1;NS=8438;AC_Hom=0;AC_Het=1;AC_Hemi=0;MAF=5.92557e-05;HWE=1;NFAM=1	SVTYPE=BND;POS=107515074;STRANDS=+-:4;IMPRECISE;CIPOS=-286,10;CIEND=-10,475;CIPOS95=-143,1;CIEND95=-1,154;MATEID=63304_1;EVENT=63304;SECONDARY;SU=4;PE=4;SR=0;ALG=PROD;AF=5.94e-05;NSAMP=1;MSQ=20.89;AN=16834;AC=1;NS=8438;AC_Hom=0;AC_Het=1;AC_Hemi=0;MAF=5.92557e-05;HWE=1;NFAM=1
6	123171417	123171933	17	17286371	17286765	61002	149.79	+	-	BND	LOW	61002_1	N	N[17:17286716[	61002_2	N	]6:123171467]N	SVTYPE=BND;POS=123171467;STRANDS=+-:6;IMPRECISE;CIPOS=-50,466;CIEND=-344,50;CIPOS95=-50,135;CIEND95=-110,50;MATEID=61002_2;EVENT=61002;SU=6;PE=6;SR=0;ALG=PROD;AF=5.94e-05;NSAMP=1;MSQ=149.79;AN=16834;AC=1;NS=8438;AC_Hom=0;AC_Het=1;AC_Hemi=0;MAF=5.92557e-05;HWE=1;NFAM=1	SVTYPE=BND;POS=17286716;STRANDS=+-:6;IMPRECISE;CIPOS=-344,50;CIEND=-50,466;CIPOS95=-110,50;CIEND95=-50,135;MATEID=61002_1;EVENT=61002;SECONDARY;SU=6;PE=6;SR=0;ALG=PROD;AF=5.94e-05;NSAMP=1;MSQ=149.79;AN=16834;AC=1;NS=8438;AC_Hom=0;AC_Het=1;AC_Hemi=0;MAF=5.92557e-05;HWE=1;NFAM=1
6	123171419	123171740	20	37688034	37688316	61811	930.71	+	-	BND	LOW	61811_1	N	N[20:37688307[	61811_2	N	]6:123171442]N	SVTYPE=BND;POS=123171442;STRANDS=+-:51;IMPRECISE;CIPOS=-23,298;CIEND=-272,10;CIPOS95=-23,35;CIEND95=-34,10;MATEID=61811_2;EVENT=61811;SU=51;PE=51;SR=0;ALG=PROD;AF=0.0008317;NSAMP=14;MSQ=66.47;AN=16834;AC=14;NS=8438;AC_Hom=0;AC_Het=14;AC_Hemi=0;MAF=0.00082958;HWE=1;NFAM=14	SVTYPE=BND;POS=37688307;STRANDS=+-:51;IMPRECISE;CIPOS=-272,10;CIEND=-23,298;CIPOS95=-34,10;CIEND95=-23,35;MATEID=61811_1;EVENT=61811;SECONDARY;SU=51;PE=51;SR=0;ALG=PROD;AF=0.0008317;NSAMP=14;MSQ=66.47;AN=16834;AC=14;NS=8438;AC_Hom=0;AC_Het=14;AC_Hemi=0;MAF=0.00082958;HWE=1;NFAM=14
6	123171419	123171910	7	6167332	6167568	62151	41.83	+	-	BND	LOW	62151_1	N	N[7:6167559[	62151_2	N	]6:123171429]N	SVTYPE=BND;POS=123171429;STRANDS=+-:4;IMPRECISE;CIPOS=-10,481;CIEND=-226,10;CIPOS95=-1,161;CIEND95=-100,2;MATEID=62151_2;EVENT=62151;SU=4;PE=4;SR=0;ALG=PROD;AF=5.94e-05;NSAMP=1;MSQ=41.83;AN=16834;AC=1;NS=8438;AC_Hom=0;AC_Het=1;AC_Hemi=0;MAF=5.92557e-05;HWE=1;NFAM=1	SVTYPE=BND;POS=6167559;STRANDS=+-:4;IMPRECISE;CIPOS=-226,10;CIEND=-10,481;CIPOS95=-100,2;CIEND95=-1,161;MATEID=62151_1;EVENT=62151;SECONDARY;SU=4;PE=4;SR=0;ALG=PROD;AF=5.94e-05;NSAMP=1;MSQ=41.83;AN=16834;AC=1;NS=8438;AC_Hom=0;AC_Het=1;AC_Hemi=0;MAF=5.92557e-05;HWE=1;NFAM=1
6	123171420	123171890	16	81186695	81186955	60897	59.74	+	+	BND	LOW	60897_1	N	N]16:81186705]	60897_2	N	N]6:123171430]	SVTYPE=BND;POS=123171430;STRANDS=++:4;IMPRECISE;CIPOS=-10,460;CIEND=-10,250;CIPOS95=-1,133;CIEND95=-2,104;MATEID=60897_2;EVENT=60897;SU=4;PE=4;SR=0;ALG=PROD;AF=5.94e-05;NSAMP=1;MSQ=59.74;AN=16834;AC=1;NS=8438;AC_Hom=0;AC_Het=1;AC_Hemi=0;MAF=5.92557e-05;HWE=1;NFAM=1	SVTYPE=BND;POS=81186705;STRANDS=++:4;IMPRECISE;CIPOS=-10,250;CIEND=-10,460;CIPOS95=-2,104;CIEND95=-1,133;MATEID=60897_1;EVENT=60897;SECONDARY;SU=4;PE=4;SR=0;ALG=PROD;AF=5.94e-05;NSAMP=1;MSQ=59.74;AN=16834;AC=1;NS=8438;AC_Hom=0;AC_Het=1;AC_Hemi=0;MAF=5.92557e-05;HWE=1;NFAM=1
6	123171421	123171890	6	134347600	134347969	312686	12.11	+	+	BND	LOW	312686_1	N	N]6:134347610]	312686_2	N	N]6:123171431]	SVTYPE=BND;POS=123171431;STRANDS=++:4;IMPRECISE;CIPOS=-10,459;CIEND=-10,359;CIPOS95=-1,143;CIEND95=-2,116;MATEID=312686_2;EVENT=312686;SU=4;PE=4;SR=0;ALG=PROD;AF=5.94e-05;NSAMP=1;MSQ=12.11;AN=16834;AC=1;NS=8438;AC_Hom=0;AC_Het=1;AC_Hemi=0;MAF=5.92557e-05;HWE=1;NFAM=1	SVTYPE=BND;POS=134347610;STRANDS=++:4;IMPRECISE;CIPOS=-10,359;CIEND=-10,459;CIPOS95=-2,116;CIEND95=-1,143;MATEID=312686_1;EVENT=312686;SECONDARY;SU=4;PE=4;SR=0;ALG=PROD;AF=5.94e-05;NSAMP=1;MSQ=12.11;AN=16834;AC=1;NS=8438;AC_Hom=0;AC_Het=1;AC_Hemi=0;MAF=5.92557e-05;HWE=1;NFAM=1
6	123171426	123171894	19	53728944	53729357	61656	128.74	+	+	BND	LOW	61656_1	N	N]19:53728954]	61656_2	N	N]6:123171436]	SVTYPE=BND;POS=123171436;STRANDS=++:5;IMPRECISE;CIPOS=-10,458;CIEND=-10,403;CIPOS95=0,145;CIEND95=0,135;MATEID=61656_2;EVENT=61656;SU=5;PE=5;SR=0;ALG=PROD;AF=5.94e-05;NSAMP=1;MSQ=128.74;AN=16834;AC=1;NS=8438;AC_Hom=0;AC_Het=1;AC_Hemi=0;MAF=5.92557e-05;HWE=1;NFAM=1	SVTYPE=BND;POS=53728954;STRANDS=++:5;IMPRECISE;CIPOS=-10,403;CIEND=-10,458;CIPOS95=0,135;CIEND95=0,145;MATEID=61656_1;EVENT=61656;SECONDARY;SU=5;PE=5;SR=0;ALG=PROD;AF=5.94e-05;NSAMP=1;MSQ=128.74;AN=16834;AC=1;NS=8438;AC_Hom=0;AC_Het=1;AC_Hemi=0;MAF=5.92557e-05;HWE=1;NFAM=1
6	123171427	123171876	10	13417389	13417532	58649	83.85	+	-	BND	LOW	58649_1	N	N[10:13417523[	58649_2	N	]6:123171437]N	SVTYPE=BND;POS=123171437;STRANDS=+-:6;IMPRECISE;CIPOS=-10,439;CIEND=-133,10;CIPOS95=-1,110;CIEND95=-65,1;MATEID=58649_2;EVENT=58649;SU=6;PE=6;SR=0;ALG=PROD;AF=5.94e-05;NSAMP=1;MSQ=83.85;AN=16834;AC=1;NS=8438;AC_Hom=0;AC_Het=1;AC_Hemi=0;MAF=5.92557e-05;HWE=1;NFAM=1	SVTYPE=BND;POS=13417523;STRANDS=+-:6;IMPRECISE;CIPOS=-133,10;CIEND=-10,439;CIPOS95=-65,1;CIEND95=-1,110;MATEID=58649_1;EVENT=58649;SECONDARY;SU=6;PE=6;SR=0;ALG=PROD;AF=5.94e-05;NSAMP=1;MSQ=83.85;AN=16834;AC=1;NS=8438;AC_Hom=0;AC_Het=1;AC_Hemi=0;MAF=5.92557e-05;HWE=1;NFAM=1
6	123171428	123171730	16	6209573	6209866	60662	248.54	+	+	BND	LOW	60662_1	N	N]16:6209581]	60662_2	N	N]6:123171438]	SVTYPE=BND;POS=123171438;STRANDS=++:12;IMPRECISE;CIPOS=-10,292;CIEND=-8,285;CIPOS95=-1,98;CIEND95=0,85;MATEID=60662_2;EVENT=60662;SU=12;PE=12;SR=0;ALG=PROD;AF=5.94e-05;NSAMP=1;MSQ=248.54;AN=16834;AC=1;NS=8438;AC_Hom=0;AC_Het=1;AC_Hemi=0;MAF=5.92557e-05;HWE=1;NFAM=1	SVTYPE=BND;POS=6209581;STRANDS=++:12;IMPRECISE;CIPOS=-8,285;CIEND=-10,292;CIPOS95=0,85;CIEND95=-1,98;MATEID=60662_1;EVENT=60662;SECONDARY;SU=12;PE=12;SR=0;ALG=PROD;AF=5.94e-05;NSAMP=1;MSQ=248.54;AN=16834;AC=1;NS=8438;AC_Hom=0;AC_Het=1;AC_Hemi=0;MAF=5.92557e-05;HWE=1;NFAM=1
6	123171428	123171789	17	47214362	47214766	61099	62.74	+	+	BND	LOW	61099_1	N	N]17:47214372]	61099_2	N	N]6:123171438]	SVTYPE=BND;POS=123171438;STRANDS=++:7;IMPRECISE;CIPOS=-10,351;CIEND=-10,394;CIPOS95=-2,101;CIEND95=0,128;MATEID=61099_2;EVENT=61099;SU=7;PE=7;SR=0;ALG=PROD;AF=5.94e-05;NSAMP=1;MSQ=62.74;AN=16834;AC=1;NS=8438;AC_Hom=0;AC_Het=1;AC_Hemi=0;MAF=5.92557e-05;HWE=1;NFAM=1	SVTYPE=BND;POS=47214372;STRANDS=++:7;IMPRECISE;CIPOS=-10,394;CIEND=-10,351;CIPOS95=0,128;CIEND95=-2,101;MATEID=61099_1;EVENT=61099;SECONDARY;SU=7;PE=7;SR=0;ALG=PROD;AF=5.94e-05;NSAMP=1;MSQ=62.74;AN=16834;AC=1;NS=8438;AC_Hom=0;AC_Het=1;AC_Hemi=0;MAF=5.92557e-05;HWE=1;NFAM=1
6	123171428	123171836	18	44993114	44993440	61355	83.85	+	-	BND	LOW	61355_1	N	N[18:44993431[	61355_2	N	]6:123171438]N	SVTYPE=BND;POS=123171438;STRANDS=+-:5;IMPRECISE;CIPOS=-10,398;CIEND=-316,10;CIPOS95=-1,117;CIEND95=-114,1;MATEID=61355_2;EVENT=61355;SU=5;PE=5;SR=0;ALG=PROD;AF=5.94e-05;NSAMP=1;MSQ=83.85;AN=16834;AC=1;NS=8438;AC_Hom=0;AC_Het=1;AC_Hemi=0;MAF=5.92557e-05;HWE=1;NFAM=1	SVTYPE=BND;POS=44993431;STRANDS=+-:5;IMPRECISE;CIPOS=-316,10;CIEND=-10,398;CIPOS95=-114,1;CIEND95=-1,117;MATEID=61355_1;EVENT=61355;SECONDARY;SU=5;PE=5;SR=0;ALG=PROD;AF=5.94e-05;NSAMP=1;MSQ=83.85;AN=16834;AC=1;NS=8438;AC_Hom=0;AC_Het=1;AC_Hemi=0;MAF=5.92557e-05;HWE=1;NFAM=1
6	123171428	123171885	17	62961690	62961960	61161	157.2	+	-	BND	LOW	61161_1	N	N[17:62961951[	61161_2	N	]6:123171438]N	SVTYPE=BND;POS=123171438;STRANDS=+-:6;IMPRECISE;CIPOS=-10,447;CIEND=-260,10;CIPOS95=-1,150;CIEND95=-125,1;MATEID=61161_2;EVENT=61161;SU=6;PE=6;SR=0;ALG=PROD;AF=0.0001782;NSAMP=3;MSQ=52.4;AN=16834;AC=3;NS=8438;AC_Hom=0;AC_Het=3;AC_Hemi=0;MAF=0.000177767;HWE=1;NFAM=3	SVTYPE=BND;POS=62961951;STRANDS=+-:6;IMPRECISE;CIPOS=-260,10;CIEND=-10,447;CIPOS95=-125,1;CIEND95=-1,150;MATEID=61161_1;EVENT=61161;SECONDARY;SU=6;PE=6;SR=0;ALG=PROD;AF=0.0001782;NSAMP=3;MSQ=52.4;AN=16834;AC=3;NS=8438;AC_Hom=0;AC_Het=3;AC_Hemi=0;MAF=0.000177767;HWE=1;NFAM=3
6	123171429	123171841	7	74089437	74089743	62365	113.72	+	-	BND	LOW	62365_1	N	N[7:74089735[	62365_2	N	]6:123171439]N	SVTYPE=BND;POS=123171439;STRANDS=+-:6;IMPRECISE;CIPOS=-10,402;CIEND=-297,9;CIPOS95=0,126;CIEND95=-94,0;MATEID=62365_2;EVENT=62365;SU=6;PE=6;SR=0;ALG=PROD;AF=5.94e-05;NSAMP=1;MSQ=113.72;AN=16834;AC=1;NS=8438;AC_Hom=0;AC_Het=1;AC_Hemi=0;MAF=5.92557e-05;HWE=1;NFAM=1	SVTYPE=BND;POS=74089735;STRANDS=+-:6;IMPRECISE;CIPOS=-297,9;CIEND=-10,402;CIPOS95=-94,0;CIEND95=0,126;MATEID=62365_1;EVENT=62365;SECONDARY;SU=6;PE=6;SR=0;ALG=PROD;AF=5.94e-05;NSAMP=1;MSQ=113.72;AN=16834;AC=1;NS=8438;AC_Hom=0;AC_Het=1;AC_Hemi=0;MAF=5.92557e-05;HWE=1;NFAM=1
6	123171429	123171868	19	4551832	4552233	61464	35.82	+	+	BND	LOW	61464_1	N	N]19:4551842]	61464_2	N	N]6:123171439]	SVTYPE=BND;POS=123171439;STRANDS=++:5;IMPRECISE;CIPOS=-10,429;CIEND=-10,391;CIPOS95=-1,133;CIEND95=-2,101;MATEID=61464_2;EVENT=61464;SU=5;PE=5;SR=0;ALG=PROD;AF=5.94e-05;NSAMP=1;MSQ=35.82;AN=16834;AC=1;NS=8438;AC_Hom=0;AC_Het=1;AC_Hemi=0;MAF=5.92557e-05;HWE=1;NFAM=1	SVTYPE=BND;POS=4551842;STRANDS=++:5;IMPRECISE;CIPOS=-10,391;CIEND=-10,429;CIPOS95=-2,101;CIEND95=-1,133;MATEID=61464_1;EVENT=61464;SECONDARY;SU=5;PE=5;SR=0;ALG=PROD;AF=5.94e-05;NSAMP=1;MSQ=35.82;AN=16834;AC=1;NS=8438;AC_Hom=0;AC_Het=1;AC_Hemi=0;MAF=5.92557e-05;HWE=1;NFAM=1
6	123171430	123171441	15	70839555	70839565	60479	320629.0	+	-	BND	LOW	60479_1	N	N[15:70839563[	60479_2	N	]6:123171433]N	SVTYPE=BND;POS=123171433;STRANDS=+-:16452;CIPOS=-3,8;CIEND=-7,3;CIPOS95=0,0;CIEND95=0,0;MATEID=60479_2;EVENT=60479;SU=16452;PE=16435;SR=17;ALG=PROD;AF=0.1602;NSAMP=2695;MSQ=118.64;AN=16834;AC=2697;NS=8438;AC_Hom=4;AC_Het=2698;AC_Hemi=0;MAF=0.160109;HWE=0;NFAM=2417	SVTYPE=BND;POS=70839563;STRANDS=+-:16452;CIPOS=-7,3;CIEND=-3,8;CIPOS95=0,0;CIEND95=0,0;MATEID=60479_1;EVENT=60479;SECONDARY;SU=16452;PE=16435;SR=17;ALG=PROD;AF=0.1602;NSAMP=2695;MSQ=118.64;AN=16834;AC=2697;NS=8438;AC_Hom=4;AC_Het=2698;AC_Hemi=0;MAF=0.160109;HWE=0;NFAM=2417
6	123171430	123171713	10	122718577	122718871	58601	65.75	+	+	BND	LOW	58601_1	N	N]10:122718586]	58601_2	N	N]6:123171440]	SVTYPE=BND;POS=123171440;STRANDS=++:6;IMPRECISE;CIPOS=-10,273;CIEND=-9,285;CIPOS95=-2,72;CIEND95=0,80;MATEID=58601_2;EVENT=58601;SU=6;PE=6;SR=0;ALG=PROD;AF=5.94e-05;NSAMP=1;MSQ=65.75;AN=16834;AC=1;NS=8438;AC_Hom=0;AC_Het=1;AC_Hemi=0;MAF=5.92557e-05;HWE=1;NFAM=1	SVTYPE=BND;POS=122718586;STRANDS=++:6;IMPRECISE;CIPOS=-9,285;CIEND=-10,273;CIPOS95=0,80;CIEND95=-2,72;MATEID=58601_1;EVENT=58601;SECONDARY;SU=6;PE=6;SR=0;ALG=PROD;AF=5.94e-05;NSAMP=1;MSQ=65.75;AN=16834;AC=1;NS=8438;AC_Hom=0;AC_Het=1;AC_Hemi=0;MAF=5.92557e-05;HWE=1;NFAM=1
6	123171430	123171729	19	14575964	14576381	61516	293.75	+	-	BND	PASS	61516_1	N	N[19:14576372[	61516_2	N	]6:123171440]N	SVTYPE=BND;POS=123171440;STRANDS=+-:11;IMPRECISE;CIPOS=-10,289;CIEND=-407,10;CIPOS95=-1,84;CIEND95=-101,0;MATEID=61516_2;EVENT=61516;SU=11;PE=11;SR=0;ALG=PROD;AF=5.94e-05;NSAMP=1;MSQ=293.75;AN=16834;AC=1;NS=8438;AC_Hom=0;AC_Het=1;AC_Hemi=0;MAF=5.92557e-05;HWE=1;NFAM=1	SVTYPE=BND;POS=14576372;STRANDS=+-:11;IMPRECISE;CIPOS=-407,10;CIEND=-10,289;CIPOS95=-101,0;CIEND95=-1,84;MATEID=61516_1;EVENT=61516;SECONDARY;SU=11;PE=11;SR=0;ALG=PROD;AF=5.94e-05;NSAMP=1;MSQ=293.75;AN=16834;AC=1;NS=8438;AC_Hom=0;AC_Het=1;AC_Hemi=0;MAF=5.92557e-05;HWE=1;NFAM=1
6	123171430	123171745	17	58491770	58491961	61145	1882.89	+	-	BND	LOW	61145_1	N	N[17:58491952[	61145_2	N	]6:123171442]N	SVTYPE=BND;POS=123171442;STRANDS=+-:100;IMPRECISE;CIPOS=-12,303;CIEND=-181,10;CIPOS95=-12,28;CIEND95=-17,10;MATEID=61145_2;EVENT=61145;SU=100;PE=100;SR=0;ALG=PROD;AF=0.001307;NSAMP=22;MSQ=85.54;AN=16834;AC=22;NS=8438;AC_Hom=0;AC_Het=22;AC_Hemi=0;MAF=0.00130363;HWE=1;NFAM=22	SVTYPE=BND;POS=58491952;STRANDS=+-:100;IMPRECISE;CIPOS=-181,10;CIEND=-12,303;CIPOS95=-17,10;CIEND95=-12,28;MATEID=61145_1;EVENT=61145;SECONDARY;SU=100;PE=100;SR=0;ALG=PROD;AF=0.001307;NSAMP=22;MSQ=85.54;AN=16834;AC=22;NS=8438;AC_Hom=0;AC_Het=22;AC_Hemi=0;MAF=0.00130363;HWE=1;NFAM=22
6	123171430	123171750	11	61172963	61173282	59185	83.53	+	+	BND	LOW	59185_1	N	N]11:61172971]	59185_2	N	N]6:123171440]	SVTYPE=BND;POS=123171440;STRANDS=++:9;IMPRECISE;CIPOS=-10,310;CIEND=-8,311;CIPOS95=-2,94;CIEND95=0,90;MATEID=59185_2;EVENT=59185;SU=9;PE=9;SR=0;ALG=PROD;AF=5.94e-05;NSAMP=1;MSQ=83.53;AN=16834;AC=1;NS=8438;AC_Hom=0;AC_Het=1;AC_Hemi=0;MAF=5.92557e-05;HWE=1;NFAM=1	SVTYPE=BND;POS=61172971;STRANDS=++:9;IMPRECISE;CIPOS=-8,311;CIEND=-10,310;CIPOS95=0,90;CIEND95=-2,94;MATEID=59185_1;EVENT=59185;SECONDARY;SU=9;PE=9;SR=0;ALG=PROD;AF=5.94e-05;NSAMP=1;MSQ=83.53;AN=16834;AC=1;NS=8438;AC_Hom=0;AC_Het=1;AC_Hemi=0;MAF=5.92557e-05;HWE=1;NFAM=1
6	123171430	123171756	7	8460037	8460316	62156	203.91	+	-	BND	LOW	62156_1	N	N[7:8460307[	62156_2	N	]6:123171440]N	SVTYPE=BND;POS=123171440;STRANDS=+-:9;IMPRECISE;CIPOS=-10,316;CIEND=-269,10;CIPOS95=-1,93;CIEND95=-95,1;MATEID=62156_2;EVENT=62156;SU=9;PE=9;SR=0;ALG=PROD;AF=0.0001188;NSAMP=2;MSQ=101.96;AN=16834;AC=2;NS=8438;AC_Hom=0;AC_Het=2;AC_Hemi=0;MAF=0.000118511;HWE=1;NFAM=2	SVTYPE=BND;POS=8460307;STRANDS=+-:9;IMPRECISE;CIPOS=-269,10;CIEND=-10,316;CIPOS95=-95,1;CIEND95=-1,93;MATEID=62156_1;EVENT=62156;SECONDARY;SU=9;PE=9;SR=0;ALG=PROD;AF=0.0001188;NSAMP=2;MSQ=101.96;AN=16834;AC=2;NS=8438;AC_Hom=0;AC_Het=2;AC_Hemi=0;MAF=0.000118511;HWE=1;NFAM=2
6	123171430	123171765	12	98633063	98633418	59699	215.66	+	+	BND	LOW	59699_1	N	N]12:98633072]	59699_2	N	N]6:123171440]	SVTYPE=BND;POS=123171440;STRANDS=++:10;IMPRECISE;CIPOS=-10,325;CIEND=-9,346;CIPOS95=0,114;CIEND95=0,116;MATEID=59699_2;EVENT=59699;SU=10;PE=10;SR=0;ALG=PROD;AF=5.94e-05;NSAMP=1;MSQ=215.66;AN=16834;AC=1;NS=8438;AC_Hom=0;AC_Het=1;AC_Hemi=0;MAF=5.92557e-05;HWE=1;NFAM=1	SVTYPE=BND;POS=98633072;STRANDS=++:10;IMPRECISE;CIPOS=-9,346;CIEND=-10,325;CIPOS95=0,116;CIEND95=0,114;MATEID=59699_1;EVENT=59699;SECONDARY;SU=10;PE=10;SR=0;ALG=PROD;AF=5.94e-05;NSAMP=1;MSQ=215.66;AN=16834;AC=1;NS=8438;AC_Hom=0;AC_Het=1;AC_Hemi=0;MAF=5.92557e-05;HWE=1;NFAM=1
6	123171430	123171784	9	37113408	37113708	63170	68.75	+	-	BND	LOW	63170_1	N	N[9:37113699[	63170_2	N	]6:123171440]N	SVTYPE=BND;POS=123171440;STRANDS=+-:6;IMPRECISE;CIPOS=-10,344;CIEND=-290,10;CIPOS95=-1,101;CIEND95=-91,1;MATEID=63170_2;EVENT=63170;SU=6;PE=6;SR=0;ALG=PROD;AF=5.94e-05;NSAMP=1;MSQ=68.75;AN=16834;AC=1;NS=8438;AC_Hom=0;AC_Het=1;AC_Hemi=0;MAF=5.92557e-05;HWE=1;NFAM=1	SVTYPE=BND;POS=37113699;STRANDS=+-:6;IMPRECISE;CIPOS=-290,10;CIEND=-10,344;CIPOS95=-91,1;CIEND95=-1,101;MATEID=63170_1;EVENT=63170;SECONDARY;SU=6;PE=6;SR=0;ALG=PROD;AF=5.94e-05;NSAMP=1;MSQ=68.75;AN=16834;AC=1;NS=8438;AC_Hom=0;AC_Het=1;AC_Hemi=0;MAF=5.92557e-05;HWE=1;NFAM=1
6	123171430	123171811	15	90669222	90669538	60512	155.55	+	-	BND	LOW	60512_1	N	N[15:90669530[	60512_2	N	]6:123171440]N	SVTYPE=BND;POS=123171440;STRANDS=+-:7;IMPRECISE;CIPOS=-10,371;CIEND=-307,9;CIPOS95=-1,127;CIEND95=-99,1;MATEID=60512_2;EVENT=60512;SU=7;PE=7;SR=0;ALG=PROD;AF=0.0001188;NSAMP=2;MSQ=77.78;AN=16834;AC=2;NS=8438;AC_Hom=0;AC_Het=2;AC_Hemi=0;MAF=0.000118511;HWE=1;NFAM=2	SVTYPE=BND;POS=90669530;STRANDS=+-:7;IMPRECISE;CIPOS=-307,9;CIEND=-10,371;CIPOS95=-99,1;CIEND95=-1,127;MATEID=60512_1;EVENT=60512;SECONDARY;SU=7;PE=7;SR=0;ALG=PROD;AF=0.0001188;NSAMP=2;MSQ=77.78;AN=16834;AC=2;NS=8438;AC_Hom=0;AC_Het=2;AC_Hemi=0;MAF=0.000118511;HWE=1;NFAM=2
6	123171430	123171836	16	53920019	53920258	60812	53.85	+	-	BND	LOW	60812_1	N	N[16:53920249[	60812_2	N	]6:123171440]N	SVTYPE=BND;POS=123171440;STRANDS=+-:4;IMPRECISE;CIPOS=-10,396;CIEND=-229,10;CIPOS95=0,137;CIEND95=-106,2;MATEID=60812_2;EVENT=60812;SU=4;PE=4;SR=0;ALG=PROD;AF=5.94e-05;NSAMP=1;MSQ=53.85;AN=16834;AC=1;NS=8438;AC_Hom=0;AC_Het=1;AC_Hemi=0;MAF=5.92557e-05;HWE=1;NFAM=1	SVTYPE=BND;POS=53920249;STRANDS=+-:4;IMPRECISE;CIPOS=-229,10;CIEND=-10,396;CIPOS95=-106,2;CIEND95=0,137;MATEID=60812_1;EVENT=60812;SECONDARY;SU=4;PE=4;SR=0;ALG=PROD;AF=5.94e-05;NSAMP=1;MSQ=53.85;AN=16834;AC=1;NS=8438;AC_Hom=0;AC_Het=1;AC_Hemi=0;MAF=5.92557e-05;HWE=1;NFAM=1
6	123171430	123171845	10	83832334	83832638	58599	284.48	+	+	BND	PASS	58599_1	N	N]10:83832343]	58599_2	N	N]6:123171440]	SVTYPE=BND;POS=123171440;STRANDS=++:13;IMPRECISE;CIPOS=-10,405;CIEND=-9,295;CIPOS95=-1,77;CIEND95=0,74;MATEID=58599_2;EVENT=58599;SU=13;PE=13;SR=0;ALG=PROD;AF=5.94e-05;NSAMP=1;MSQ=284.48;AN=16834;AC=1;NS=8438;AC_Hom=0;AC_Het=1;AC_Hemi=0;MAF=5.92557e-05;HWE=1;NFAM=1	SVTYPE=BND;POS=83832343;STRANDS=++:13;IMPRECISE;CIPOS=-9,295;CIEND=-10,405;CIPOS95=0,74;CIEND95=-1,77;MATEID=58599_1;EVENT=58599;SECONDARY;SU=13;PE=13;SR=0;ALG=PROD;AF=5.94e-05;NSAMP=1;MSQ=284.48;AN=16834;AC=1;NS=8438;AC_Hom=0;AC_Het=1;AC_Hemi=0;MAF=5.92557e-05;HWE=1;NFAM=1
6	123171430	123171856	9	127671984	127672242	63363	56.79	+	-	BND	LOW	63363_1	N	N[9:127672233[	63363_2	N	]6:123171440]N	SVTYPE=BND;POS=123171440;STRANDS=+-:6;IMPRECISE;CIPOS=-10,416;CIEND=-248,10;CIPOS95=-1,135;CIEND95=-127,1;MATEID=63363_2;EVENT=63363;SU=6;PE=6;SR=0;ALG=PROD;AF=5.94e-05;NSAMP=1;MSQ=56.79;AN=16834;AC=1;NS=8438;AC_Hom=0;AC_Het=1;AC_Hemi=0;MAF=5.92557e-05;HWE=1;NFAM=1	SVTYPE=BND;POS=127672233;STRANDS=+-:6;IMPRECISE;CIPOS=-248,10;CIEND=-10,416;CIPOS95=-127,1;CIEND95=-1,135;MATEID=63363_1;EVENT=63363;SECONDARY;SU=6;PE=6;SR=0;ALG=PROD;AF=5.94e-05;NSAMP=1;MSQ=56.79;AN=16834;AC=1;NS=8438;AC_Hom=0;AC_Het=1;AC_Hemi=0;MAF=5.92557e-05;HWE=1;NFAM=1
6	123171430	123171873	9	140390356	140390568	63403	41.83	+	-	BND	LOW	63403_1	N	N[9:140390559[	63403_2	N	]6:123171440]N	SVTYPE=BND;POS=123171440;STRANDS=+-:5;IMPRECISE;CIPOS=-10,433;CIEND=-202,10;CIPOS95=0,149;CIEND95=-93,2;MATEID=63403_2;EVENT=63403;SU=5;PE=5;SR=0;ALG=PROD;AF=5.94e-05;NSAMP=1;MSQ=41.83;AN=16834;AC=1;NS=8438;AC_Hom=0;AC_Het=1;AC_Hemi=0;MAF=5.92557e-05;HWE=1;NFAM=1	SVTYPE=BND;POS=140390559;STRANDS=+-:5;IMPRECISE;CIPOS=-202,10;CIEND=-10,433;CIPOS95=-93,2;CIEND95=0,149;MATEID=63403_1;EVENT=63403;SECONDARY;SU=5;PE=5;SR=0;ALG=PROD;AF=5.94e-05;NSAMP=1;MSQ=41.83;AN=16834;AC=1;NS=8438;AC_Hom=0;AC_Het=1;AC_Hemi=0;MAF=5.92557e-05;HWE=1;NFAM=1
6	123171430	123171891	20	18600446	18600805	61756	62.72	+	-	BND	LOW	61756_1	N	N[20:18600797[	61756_2	N	]6:123171440]N	SVTYPE=BND;POS=123171440;STRANDS=+-:5;IMPRECISE;CIPOS=-10,451;CIEND=-350,9;CIPOS95=-1,145;CIEND95=-119,0;MATEID=61756_2;EVENT=61756;SU=5;PE=5;SR=0;ALG=PROD;AF=5.94e-05;NSAMP=1;MSQ=59.8;AN=16834;AC=1;NS=8438;AC_Hom=0;AC_Het=1;AC_Hemi=0;MAF=5.92557e-05;HWE=1;NFAM=1	SVTYPE=BND;POS=18600797;STRANDS=+-:5;IMPRECISE;CIPOS=-350,9;CIEND=-10,451;CIPOS95=-119,0;CIEND95=-1,145;MATEID=61756_1;EVENT=61756;SECONDARY;SU=5;PE=5;SR=0;ALG=PROD;AF=5.94e-05;NSAMP=1;MSQ=59.8;AN=16834;AC=1;NS=8438;AC_Hom=0;AC_Het=1;AC_Hemi=0;MAF=5.92557e-05;HWE=1;NFAM=1
6	123171430	123171906	7	20608791	20609226	62200	86.85	+	+	BND	LOW	62200_1	N	N]7:20608801]	62200_2	N	N]6:123171440]	SVTYPE=BND;POS=123171440;STRANDS=++:5;IMPRECISE;CIPOS=-10,466;CIEND=-10,425;CIPOS95=-1,158;CIEND95=-2,125;MATEID=62200_2;EVENT=62200;SU=5;PE=5;SR=0;ALG=PROD;AF=5.94e-05;NSAMP=1;MSQ=86.85;AN=16834;AC=1;NS=8438;AC_Hom=0;AC_Het=1;AC_Hemi=0;MAF=5.92557e-05;HWE=1;NFAM=1	SVTYPE=BND;POS=20608801;STRANDS=++:5;IMPRECISE;CIPOS=-10,425;CIEND=-10,466;CIPOS95=-2,125;CIEND95=-1,158;MATEID=62200_1;EVENT=62200;SECONDARY;SU=5;PE=5;SR=0;ALG=PROD;AF=5.94e-05;NSAMP=1;MSQ=86.85;AN=16834;AC=1;NS=8438;AC_Hom=0;AC_Het=1;AC_Hemi=0;MAF=5.92557e-05;HWE=1;NFAM=1
6	123171430	123171906	15	59608657	59608902	60448	113.78	+	-	BND	LOW	60448_1	N	N[15:59608893[	60448_2	N	]6:123171440]N	SVTYPE=BND;POS=123171440;STRANDS=+-:7;IMPRECISE;CIPOS=-10,466;CIEND=-235,10;CIPOS95=-1,157;CIEND95=-82,2;MATEID=60448_2;EVENT=60448;SU=7;PE=7;SR=0;ALG=PROD;AF=5.94e-05;NSAMP=1;MSQ=113.78;AN=16834;AC=1;NS=8438;AC_Hom=0;AC_Het=1;AC_Hemi=0;MAF=5.92557e-05;HWE=1;NFAM=1	SVTYPE=BND;POS=59608893;STRANDS=+-:7;IMPRECISE;CIPOS=-235,10;CIEND=-10,466;CIPOS95=-82,2;CIEND95=-1,157;MATEID=60448_1;EVENT=60448;SECONDARY;SU=7;PE=7;SR=0;ALG=PROD;AF=5.94e-05;NSAMP=1;MSQ=113.78;AN=16834;AC=1;NS=8438;AC_Hom=0;AC_Het=1;AC_Hemi=0;MAF=5.92557e-05;HWE=1;NFAM=1
6	123171431	123171699	12	31391546	31391745	59521	6326.54	+	-	BND	LOW	59521_1	N	N[12:31391734[	59521_2	N	]6:123171441]N	SVTYPE=BND;POS=123171441;STRANDS=+-:301;IMPRECISE;CIPOS=-10,258;CIEND=-187,12;CIPOS95=-10,13;CIEND95=-5,5;MATEID=59521_2;EVENT=59521;SU=301;PE=301;SR=0;ALG=PROD;AF=0.004515;NSAMP=76;MSQ=83.06;AN=16834;AC=76;NS=8438;AC_Hom=0;AC_Het=76;AC_Hemi=0;MAF=0.00450344;HWE=1;NFAM=76	SVTYPE=BND;POS=31391734;STRANDS=+-:301;IMPRECISE;CIPOS=-187,12;CIEND=-10,258;CIPOS95=-5,5;CIEND95=-10,13;MATEID=59521_1;EVENT=59521;SECONDARY;SU=301;PE=301;SR=0;ALG=PROD;AF=0.004515;NSAMP=76;MSQ=83.06;AN=16834;AC=76;NS=8438;AC_Hom=0;AC_Het=76;AC_Hemi=0;MAF=0.00450344;HWE=1;NFAM=76
6	123171431	123171765	8	88929182	88929556	62885	107.51	+	+	BND	LOW	62885_1	N	N]8:88929189]	62885_2	N	N]6:123171441]	SVTYPE=BND;POS=123171441;STRANDS=++:8;IMPRECISE;CIPOS=-10,324;CIEND=-7,367;CIPOS95=-2,95;CIEND95=0,135;MATEID=62885_2;EVENT=62885;SU=8;PE=8;SR=0;ALG=PROD;AF=5.94e-05;NSAMP=1;MSQ=107.51;AN=16834;AC=1;NS=8438;AC_Hom=0;AC_Het=1;AC_Hemi=0;MAF=5.92557e-05;HWE=1;NFAM=1	SVTYPE=BND;POS=88929189;STRANDS=++:8;IMPRECISE;CIPOS=-7,367;CIEND=-10,324;CIPOS95=0,135;CIEND95=-2,95;MATEID=62885_1;EVENT=62885;SECONDARY;SU=8;PE=8;SR=0;ALG=PROD;AF=5.94e-05;NSAMP=1;MSQ=107.51;AN=16834;AC=1;NS=8438;AC_Hom=0;AC_Het=1;AC_Hemi=0;MAF=5.92557e-05;HWE=1;NFAM=1
6	123171431	123171846	7	28207458	28207889	62226	110.71	+	+	BND	LOW	62226_1	N	N]7:28207468]	62226_2	N	N]6:123171441]	SVTYPE=BND;POS=123171441;STRANDS=++:5;IMPRECISE;CIPOS=-10,405;CIEND=-10,421;CIPOS95=-1,127;CIEND95=0,135;MATEID=62226_2;EVENT=62226;SU=5;PE=5;SR=0;ALG=PROD;AF=5.94e-05;NSAMP=1;MSQ=110.71;AN=16834;AC=1;NS=8438;AC_Hom=0;AC_Het=1;AC_Hemi=0;MAF=5.92557e-05;HWE=1;NFAM=1	SVTYPE=BND;POS=28207468;STRANDS=++:5;IMPRECISE;CIPOS=-10,421;CIEND=-10,405;CIPOS95=0,135;CIEND95=-1,127;MATEID=62226_1;EVENT=62226;SECONDARY;SU=5;PE=5;SR=0;ALG=PROD;AF=5.94e-05;NSAMP=1;MSQ=110.71;AN=16834;AC=1;NS=8438;AC_Hom=0;AC_Het=1;AC_Hemi=0;MAF=5.92557e-05;HWE=1;NFAM=1
6	123171432	123171781	20	44258118	44258427	61823	197.75	+	+	BND	LOW	61823_1	N	N]20:44258128]	61823_2	N	N]6:123171442]	SVTYPE=BND;POS=123171442;STRANDS=++:11;IMPRECISE;CIPOS=-10,339;CIEND=-10,299;CIPOS95=-1,114;CIEND95=-2,86;MATEID=61823_2;EVENT=61823;SU=11;PE=11;SR=0;ALG=PROD;AF=5.94e-05;NSAMP=1;MSQ=197.75;AN=16834;AC=1;NS=8438;AC_Hom=0;AC_Het=1;AC_Hemi=0;MAF=5.92557e-05;HWE=1;NFAM=1	SVTYPE=BND;POS=44258128;STRANDS=++:11;IMPRECISE;CIPOS=-10,299;CIEND=-10,339;CIPOS95=-2,86;CIEND95=-1,114;MATEID=61823_1;EVENT=61823;SECONDARY;SU=11;PE=11;SR=0;ALG=PROD;AF=5.94e-05;NSAMP=1;MSQ=197.75;AN=16834;AC=1;NS=8438;AC_Hom=0;AC_Het=1;AC_Hemi=0;MAF=5.92557e-05;HWE=1;NFAM=1
6	123171433	123171769	8	61266133	61266451	62790	122.73	+	-	BND	LOW	62790_1	N	N[8:61266442[	62790_2	N	]6:123171443]N	SVTYPE=BND;POS=123171443;STRANDS=+-:7;IMPRECISE;CIPOS=-10,326;CIEND=-308,10;CIPOS95=-2,99;CIEND95=-84,0;MATEID=62790_2;EVENT=62790;SU=7;PE=7;SR=0;ALG=PROD;AF=5.94e-05;NSAMP=1;MSQ=122.73;AN=16834;AC=1;NS=8438;AC_Hom=0;AC_Het=1;AC_Hemi=0;MAF=5.92557e-05;HWE=1;NFAM=1	SVTYPE=BND;POS=61266442;STRANDS=+-:7;IMPRECISE;CIPOS=-308,10;CIEND=-10,326;CIPOS95=-84,0;CIEND95=-2,99;MATEID=62790_1;EVENT=62790;SECONDARY;SU=7;PE=7;SR=0;ALG=PROD;AF=5.94e-05;NSAMP=1;MSQ=122.73;AN=16834;AC=1;NS=8438;AC_Hom=0;AC_Het=1;AC_Hemi=0;MAF=5.92557e-05;HWE=1;NFAM=1
6	123171435	123171623	21	41279984	41280141	61978	10967.7	+	-	BND	LOW	61978_1	N	N[21:41280136[	61978_2	N	]6:123171441]N	SVTYPE=BND;POS=123171441;STRANDS=+-:549;IMPRECISE;CIPOS=-6,182;CIEND=-151,6;CIPOS95=-6,6;CIEND95=-2,2;MATEID=61978_2;EVENT=61978;SU=549;PE=549;SR=0;ALG=PROD;AF=0.006831;NSAMP=115;MSQ=95.22;AN=16834;AC=115;NS=8438;AC_Hom=0;AC_Het=115;AC_Hemi=0;MAF=0.00681441;HWE=1;NFAM=86	SVTYPE=BND;POS=41280136;STRANDS=+-:549;IMPRECISE;CIPOS=-151,6;CIEND=-6,182;CIPOS95=-2,2;CIEND95=-6,6;MATEID=61978_1;EVENT=61978;SECONDARY;SU=549;PE=549;SR=0;ALG=PROD;AF=0.006831;NSAMP=115;MSQ=95.22;AN=16834;AC=115;NS=8438;AC_Hom=0;AC_Het=115;AC_Hemi=0;MAF=0.00681441;HWE=1;NFAM=86
6	123171435	123171952	15	64304888	64305263	60463	44.45	+	+	BND	LOW	60463_1	N	N]15:64304898]	60463_2	N	N]6:123171445]	SVTYPE=BND;POS=123171445;STRANDS=++:8;IMPRECISE;CIPOS=-10,507;CIEND=-10,365;CIPOS95=-1,136;CIEND95=-1,99;MATEID=60463_2;EVENT=60463;SU=8;PE=8;SR=0;ALG=PROD;AF=5.94e-05;NSAMP=1;MSQ=44.45;AN=16834;AC=1;NS=8438;AC_Hom=0;AC_Het=1;AC_Hemi=0;MAF=5.92557e-05;HWE=1;NFAM=1	SVTYPE=BND;POS=64304898;STRANDS=++:8;IMPRECISE;CIPOS=-10,365;CIEND=-10,507;CIPOS95=-1,99;CIEND95=-1,136;MATEID=60463_1;EVENT=60463;SECONDARY;SU=8;PE=8;SR=0;ALG=PROD;AF=5.94e-05;NSAMP=1;MSQ=44.45;AN=16834;AC=1;NS=8438;AC_Hom=0;AC_Het=1;AC_Hemi=0;MAF=5.92557e-05;HWE=1;NFAM=1
6	123171437	123171490	22	35585464	35585517	62071	13443.7	+	+	BND	LOW	62071_1	N	N]22:35585467]	62071_2	N	N]6:123171442]	SVTYPE=BND;POS=123171442;STRANDS=++:1274;IMPRECISE;CIPOS=-5,48;CIEND=-3,50;CIPOS95=-1,1;CIEND95=-1,1;MATEID=62071_2;EVENT=62071;SU=1274;PE=1273;SR=1;ALG=PROD;AF=0.01004;NSAMP=169;MSQ=79.42;AN=16834;AC=169;NS=8438;AC_Hom=0;AC_Het=169;AC_Hemi=0;MAF=0.0100142;HWE=1;NFAM=168	SVTYPE=BND;POS=35585467;STRANDS=++:1274;IMPRECISE;CIPOS=-3,50;CIEND=-5,48;CIPOS95=-1,1;CIEND95=-1,1;MATEID=62071_1;EVENT=62071;SECONDARY;SU=1274;PE=1273;SR=1;ALG=PROD;AF=0.01004;NSAMP=169;MSQ=79.42;AN=16834;AC=169;NS=8438;AC_Hom=0;AC_Het=169;AC_Hemi=0;MAF=0.0100142;HWE=1;NFAM=168
6	123171440	123171483	16	86698972	86699022	60931	50431.8	+	-	BND	LOW	60931_1	N	N[16:86699022[	60931_2	N	]6:123171448]N	SVTYPE=BND;POS=123171448;STRANDS=+-:2779;IMPRECISE;CIPOS=-8,35;CIEND=-49,1;CIPOS95=-2,2;CIEND95=0,0;MATEID=60931_2;EVENT=60931;SU=2779;PE=2777;SR=2;ALG=PROD;AF=0.03261;NSAMP=549;MSQ=91.49;AN=16834;AC=549;NS=8438;AC_Hom=0;AC_Het=550;AC_Hemi=0;MAF=0.0325907;HWE=0.000181445;NFAM=481	SVTYPE=BND;POS=86699022;STRANDS=+-:2779;IMPRECISE;CIPOS=-49,1;CIEND=-8,35;CIPOS95=0,0;CIEND95=-2,2;MATEID=60931_1;EVENT=60931;SECONDARY;SU=2779;PE=2777;SR=2;ALG=PROD;AF=0.03261;NSAMP=549;MSQ=91.49;AN=16834;AC=549;NS=8438;AC_Hom=0;AC_Het=550;AC_Hemi=0;MAF=0.0325907;HWE=0.000181445;NFAM=481
6	123171440	123171487	X	122922878	122922929	63822	114529.0	+	+	BND	LOW	63822_1	N	N]X:122922879]	63822_2	N	N]6:123171441]	SVTYPE=BND;POS=123171441;STRANDS=++:6761;IMPRECISE;CIPOS=-1,46;CIEND=-1,50;CIPOS95=-1,1;CIEND95=0,0;MATEID=63822_2;EVENT=63822;SU=6761;PE=6759;SR=2;ALG=PROD;AF=0.06041;NSAMP=1017;MSQ=112.41;AN=16834;AC=1017;NS=8438;AC_Hom=0;AC_Het=1018;AC_Hemi=0;MAF=0.0603224;HWE=1.1045e-14;NFAM=1003	SVTYPE=BND;POS=122922879;STRANDS=++:6761;IMPRECISE;CIPOS=-1,50;CIEND=-1,46;CIPOS95=0,0;CIEND95=-1,1;MATEID=63822_1;EVENT=63822;SECONDARY;SU=6761;PE=6759;SR=2;ALG=PROD;AF=0.06041;NSAMP=1017;MSQ=112.41;AN=16834;AC=1017;NS=8438;AC_Hom=0;AC_Het=1018;AC_Hemi=0;MAF=0.0603224;HWE=1.1045e-14;NFAM=1003
6	123171448	123171504	18	8457715	8457763	61269	12491.0	+	+	BND	LOW	61269_1	N	N]18:8457718]	61269_2	N	N]6:123171455]	SVTYPE=BND;POS=123171455;STRANDS=++:940;CIPOS=-7,49;CIEND=-3,45;CIPOS95=0,0;CIEND95=0,0;MATEID=61269_2;EVENT=61269;SU=940;PE=936;SR=4;ALG=PROD;AF=0.007782;NSAMP=131;MSQ=95.14;AN=16834;AC=131;NS=8438;AC_Hom=0;AC_Het=131;AC_Hemi=0;MAF=0.0077625;HWE=1;NFAM=129	SVTYPE=BND;POS=8457718;STRANDS=++:940;CIPOS=-3,45;CIEND=-7,49;CIPOS95=0,0;CIEND95=0,0;MATEID=61269_1;EVENT=61269;SECONDARY;SU=940;PE=936;SR=4;ALG=PROD;AF=0.007782;NSAMP=131;MSQ=95.14;AN=16834;AC=131;NS=8438;AC_Hom=0;AC_Het=131;AC_Hemi=0;MAF=0.0077625;HWE=1;NFAM=129
6	123171449	123171845	14	55994243	55994636	60201	122.73	+	-	BND	LOW	60201_1	N	N[14:55994627[	60201_2	N	]6:123171459]N	SVTYPE=BND;POS=123171459;STRANDS=+-:6;IMPRECISE;CIPOS=-10,386;CIEND=-383,10;CIPOS95=-2,109;CIEND95=-129,0;MATEID=60201_2;EVENT=60201;SU=6;PE=6;SR=0;ALG=PROD;AF=5.94e-05;NSAMP=1;MSQ=122.73;AN=16834;AC=1;NS=8438;AC_Hom=0;AC_Het=1;AC_Hemi=0;MAF=5.92557e-05;HWE=1;NFAM=1	SVTYPE=BND;POS=55994627;STRANDS=+-:6;IMPRECISE;CIPOS=-383,10;CIEND=-10,386;CIPOS95=-129,0;CIEND95=-2,109;MATEID=60201_1;EVENT=60201;SECONDARY;SU=6;PE=6;SR=0;ALG=PROD;AF=5.94e-05;NSAMP=1;MSQ=122.73;AN=16834;AC=1;NS=8438;AC_Hom=0;AC_Het=1;AC_Hemi=0;MAF=5.92557e-05;HWE=1;NFAM=1
6	123171454	123171473	12	8820254	8820274	59453	248.73	+	-	BND	LOW	59453_1	N	N[12:8820265[	59453_2	N	]6:123171463]N	SVTYPE=BND;POS=123171463;STRANDS=+-:20;CIPOS=-9,10;CIEND=-10,10;CIPOS95=0,0;CIEND95=0,0;MATEID=59453_2;EVENT=59453;SU=20;PE=13;SR=7;ALG=PROD;AF=5.94e-05;NSAMP=1;MSQ=248.73;AN=16834;AC=1;NS=8438;AC_Hom=0;AC_Het=1;AC_Hemi=0;MAF=5.92557e-05;HWE=1;NFAM=1	SVTYPE=BND;POS=8820265;STRANDS=+-:20;CIPOS=-10,10;CIEND=-9,10;CIPOS95=0,0;CIEND95=0,0;MATEID=59453_1;EVENT=59453;SECONDARY;SU=20;PE=13;SR=7;ALG=PROD;AF=5.94e-05;NSAMP=1;MSQ=248.73;AN=16834;AC=1;NS=8438;AC_Hom=0;AC_Het=1;AC_Hemi=0;MAF=5.92557e-05;HWE=1;NFAM=1
6	123171457	123171467	13	43574456	43574466	59907	687.47	+	+	BND	LOW	59907_1	N	N]13:43574462]	59907_2	N	N]6:123171462]	SVTYPE=BND;POS=123171462;STRANDS=++:104;CIPOS=-5,5;CIEND=-6,4;CIPOS95=0,0;CIEND95=0,0;MATEID=59907_2;EVENT=59907;SU=104;PE=55;SR=49;ALG=PROD;AF=0.000297;NSAMP=5;MSQ=137.48;AN=16834;AC=5;NS=8438;AC_Hom=0;AC_Het=5;AC_Hemi=0;MAF=0.000296279;HWE=1;NFAM=5	SVTYPE=BND;POS=43574462;STRANDS=++:104;CIPOS=-6,4;CIEND=-5,5;CIPOS95=0,0;CIEND95=0,0;MATEID=59907_1;EVENT=59907;SECONDARY;SU=104;PE=55;SR=49;ALG=PROD;AF=0.000297;NSAMP=5;MSQ=137.48;AN=16834;AC=5;NS=8438;AC_Hom=0;AC_Het=5;AC_Hemi=0;MAF=0.000296279;HWE=1;NFAM=5
6	123171458	123171469	20	25712627	25712641	61774	1416.83	+	-	BND	LOW	61774_1	N	N[20:25712637[	61774_2	N	]6:123171463]N	SVTYPE=BND;POS=123171463;STRANDS=+-:135;CIPOS=-5,6;CIEND=-9,5;CIPOS95=0,0;CIEND95=0,0;MATEID=61774_2;EVENT=61774;SU=135;PE=82;SR=53;ALG=PROD;AF=0.0005346;NSAMP=9;MSQ=157.43;AN=16834;AC=9;NS=8438;AC_Hom=0;AC_Het=9;AC_Hemi=0;MAF=0.000533302;HWE=1;NFAM=9	SVTYPE=BND;POS=25712637;STRANDS=+-:135;CIPOS=-9,5;CIEND=-5,6;CIPOS95=0,0;CIEND95=0,0;MATEID=61774_1;EVENT=61774;SECONDARY;SU=135;PE=82;SR=53;ALG=PROD;AF=0.0005346;NSAMP=9;MSQ=157.43;AN=16834;AC=9;NS=8438;AC_Hom=0;AC_Het=9;AC_Hemi=0;MAF=0.000533302;HWE=1;NFAM=9
6	123171459	123171466	21	37679669	37679676	61962	74.51	+	+	BND	LOW	61962_1	N	N]21:37679673]	61962_2	N	N]6:123171463]	SVTYPE=BND;POS=123171463;STRANDS=++:18;CIPOS=-4,3;CIEND=-4,3;CIPOS95=0,0;CIEND95=0,0;MATEID=61962_2;EVENT=61962;SU=18;PE=9;SR=9;ALG=PROD;AF=5.94e-05;NSAMP=1;MSQ=74.51;AN=16834;AC=1;NS=8438;AC_Hom=0;AC_Het=1;AC_Hemi=0;MAF=5.92557e-05;HWE=1;NFAM=1	SVTYPE=BND;POS=37679673;STRANDS=++:18;CIPOS=-4,3;CIEND=-4,3;CIPOS95=0,0;CIEND95=0,0;MATEID=61962_1;EVENT=61962;SECONDARY;SU=18;PE=9;SR=9;ALG=PROD;AF=5.94e-05;NSAMP=1;MSQ=74.51;AN=16834;AC=1;NS=8438;AC_Hom=0;AC_Het=1;AC_Hemi=0;MAF=5.92557e-05;HWE=1;NFAM=1
6	123171459	123171467	10	98221046	98221053	58600	2744.97	+	+	BND	LOW	58600_1	N	N]10:98221049]	58600_2	N	N]6:123171463]	SVTYPE=BND;POS=123171463;STRANDS=++:254;CIPOS=-4,4;CIEND=-3,4;CIPOS95=0,0;CIEND95=0,0;MATEID=58600_2;EVENT=58600;SU=254;PE=131;SR=123;ALG=PROD;AF=0.0008911;NSAMP=15;MSQ=178.62;AN=16834;AC=15;NS=8438;AC_Hom=0;AC_Het=16;AC_Hemi=0;MAF=0.000948092;HWE=1;NFAM=15	SVTYPE=BND;POS=98221049;STRANDS=++:254;CIPOS=-3,4;CIEND=-4,4;CIPOS95=0,0;CIEND95=0,0;MATEID=58600_1;EVENT=58600;SECONDARY;SU=254;PE=131;SR=123;ALG=PROD;AF=0.0008911;NSAMP=15;MSQ=178.62;AN=16834;AC=15;NS=8438;AC_Hom=0;AC_Het=16;AC_Hemi=0;MAF=0.000948092;HWE=1;NFAM=15
6	123171459	123171478	22	24887854	24887873	62027	218.67	+	+	BND	LOW	62027_1	N	N]22:24887863]	62027_2	N	N]6:123171468]	SVTYPE=BND;POS=123171468;STRANDS=++:16;CIPOS=-9,10;CIEND=-9,10;CIPOS95=0,0;CIEND95=0,0;MATEID=62027_2;EVENT=62027;SU=16;PE=8;SR=8;ALG=PROD;AF=5.94e-05;NSAMP=1;MSQ=218.67;AN=16834;AC=1;NS=8438;AC_Hom=0;AC_Het=1;AC_Hemi=0;MAF=5.92557e-05;HWE=1;NFAM=1	SVTYPE=BND;POS=24887863;STRANDS=++:16;CIPOS=-9,10;CIEND=-9,10;CIPOS95=0,0;CIEND95=0,0;MATEID=62027_1;EVENT=62027;SECONDARY;SU=16;PE=8;SR=8;ALG=PROD;AF=5.94e-05;NSAMP=1;MSQ=218.67;AN=16834;AC=1;NS=8438;AC_Hom=0;AC_Het=1;AC_Hemi=0;MAF=5.92557e-05;HWE=1;NFAM=1
6	123171465	123171470	15	77771356	77771376	60488	191.74	+	-	BND	LOW	60488_1	N	N[15:77771367[	60488_2	N	]6:123171468]N	SVTYPE=BND;POS=123171468;STRANDS=+-:22;CIPOS=-3,2;CIEND=-10,10;CIPOS95=0,0;CIEND95=0,0;MATEID=60488_2;EVENT=60488;SU=22;PE=11;SR=11;ALG=PROD;AF=5.94e-05;NSAMP=1;MSQ=191.74;AN=16834;AC=1;NS=8438;AC_Hom=0;AC_Het=1;AC_Hemi=0;MAF=5.92557e-05;HWE=1;NFAM=1	SVTYPE=BND;POS=77771367;STRANDS=+-:22;CIPOS=-10,10;CIEND=-3,2;CIPOS95=0,0;CIEND95=0,0;MATEID=60488_1;EVENT=60488;SECONDARY;SU=22;PE=11;SR=11;ALG=PROD;AF=5.94e-05;NSAMP=1;MSQ=191.74;AN=16834;AC=1;NS=8438;AC_Hom=0;AC_Het=1;AC_Hemi=0;MAF=5.92557e-05;HWE=1;NFAM=1
6	123171468	123171471	11	12854424	12854428	59020	3612.47	+	-	BND	LOW	59020_1	N	N[11:12854428[	59020_2	N	]6:123171470]N	SVTYPE=BND;POS=123171470;STRANDS=+-:428;CIPOS=-2,1;CIEND=-3,1;CIPOS95=0,0;CIEND95=0,0;MATEID=59020_2;EVENT=59020;SU=428;PE=214;SR=214;ALG=PROD;AF=0.001485;NSAMP=25;MSQ=144.5;AN=16834;AC=25;NS=8438;AC_Hom=0;AC_Het=25;AC_Hemi=0;MAF=0.00148139;HWE=1;NFAM=15	SVTYPE=BND;POS=12854428;STRANDS=+-:428;CIPOS=-3,1;CIEND=-2,1;CIPOS95=0,0;CIEND95=0,0;MATEID=59020_1;EVENT=59020;SECONDARY;SU=428;PE=214;SR=214;ALG=PROD;AF=0.001485;NSAMP=25;MSQ=144.5;AN=16834;AC=25;NS=8438;AC_Hom=0;AC_Het=25;AC_Hemi=0;MAF=0.00148139;HWE=1;NFAM=15
6	123171481	123171490	11	93356192	93356200	59282	335.71	+	-	BND	PASS	59282_1	N	N[11:93356199[	59282_2	N	]6:123171485]N	SVTYPE=BND;POS=123171485;STRANDS=+-:22;CIPOS=-4,5;CIEND=-6,2;CIPOS95=0,0;CIEND95=0,0;MATEID=59282_2;EVENT=59282;SU=22;PE=16;SR=6;ALG=PROD;AF=5.94e-05;NSAMP=1;MSQ=335.71;AN=16834;AC=1;NS=8438;AC_Hom=0;AC_Het=1;AC_Hemi=0;MAF=5.92557e-05;HWE=1;NFAM=1	SVTYPE=BND;POS=93356199;STRANDS=+-:22;CIPOS=-6,2;CIEND=-4,5;CIPOS95=0,0;CIEND95=0,0;MATEID=59282_1;EVENT=59282;SECONDARY;SU=22;PE=16;SR=6;ALG=PROD;AF=5.94e-05;NSAMP=1;MSQ=335.71;AN=16834;AC=1;NS=8438;AC_Hom=0;AC_Het=1;AC_Hemi=0;MAF=5.92557e-05;HWE=1;NFAM=1
6	123171494	123171504	8	29635499	29635508	62713	131.81	+	-	BND	LOW	62713_1	N	N[8:29635506[	62713_2	N	]6:123171499]N	SVTYPE=BND;POS=123171499;STRANDS=+-:13;CIPOS=-5,5;CIEND=-6,3;CIPOS95=0,0;CIEND95=0,0;MATEID=62713_2;EVENT=62713;SU=13;PE=7;SR=6;ALG=PROD;AF=5.94e-05;NSAMP=1;MSQ=131.81;AN=16834;AC=1;NS=8438;AC_Hom=0;AC_Het=1;AC_Hemi=0;MAF=5.92557e-05;HWE=1;NFAM=1	SVTYPE=BND;POS=29635506;STRANDS=+-:13;CIPOS=-6,3;CIEND=-5,5;CIPOS95=0,0;CIEND95=0,0;MATEID=62713_1;EVENT=62713;SECONDARY;SU=13;PE=7;SR=6;ALG=PROD;AF=5.94e-05;NSAMP=1;MSQ=131.81;AN=16834;AC=1;NS=8438;AC_Hom=0;AC_Het=1;AC_Hemi=0;MAF=5.92557e-05;HWE=1;NFAM=1
6	123171499	123171508	12	1024286	1024295	59404	3152.45	+	+	BND	LOW	59404_1	N	N]12:1024290]	59404_2	N	N]6:123171503]	SVTYPE=BND;POS=123171503;STRANDS=++:275;CIPOS=-4,5;CIEND=-4,5;CIPOS95=0,0;CIEND95=0,0;MATEID=59404_2;EVENT=59404;SU=275;PE=208;SR=67;ALG=PROD;AF=0.001247;NSAMP=21;MSQ=150.12;AN=16834;AC=21;NS=8438;AC_Hom=0;AC_Het=21;AC_Hemi=0;MAF=0.00124437;HWE=1;NFAM=18	SVTYPE=BND;POS=1024290;STRANDS=++:275;CIPOS=-4,5;CIEND=-4,5;CIPOS95=0,0;CIEND95=0,0;MATEID=59404_1;EVENT=59404;SECONDARY;SU=275;PE=208;SR=67;ALG=PROD;AF=0.001247;NSAMP=21;MSQ=150.12;AN=16834;AC=21;NS=8438;AC_Hom=0;AC_Het=21;AC_Hemi=0;MAF=0.00124437;HWE=1;NFAM=18
6	123172180	123172229	6	123172520	123172560	282624	221.48	-	+	DUP	PASS	282624	N	<DUP>	.	.	.	SVTYPE=DUP;POS=123172206;SVLEN=334;END=123172540;STRANDS=-+:19;CIPOS=-26,23;CIEND=-20,20;CIPOS95=0,0;CIEND95=0,0;SU=19;PE=7;SR=12;ALG=PROD;AF=0.0001188;NSAMP=2;MSQ=109.5;AN=16834;AC=2;NS=8438;AC_Hom=0;AC_Het=2;AC_Hemi=0;MAF=0.000118511;HWE=1;NFAM=2	.
6	123222132	123222408	X	138066310	138066653	63875	424.29	-	-	BND	LOW	63875_1	N	[X:138066624[N	63875_2	N	[6:123222379[N	SVTYPE=BND;POS=123222379;STRANDS=--:12;IMPRECISE;CIPOS=-246,30;CIEND=-313,30;CIPOS95=-61,30;CIEND95=-98,30;MATEID=63875_2;EVENT=63875;SU=12;PE=12;SR=0;ALG=PROD;AF=0.001129;NSAMP=19;MSQ=20.88;AN=16834;AC=19;NS=8438;AC_Hom=0;AC_Het=19;AC_Hemi=0;MAF=0.00112586;HWE=1;NFAM=18	SVTYPE=BND;POS=138066624;STRANDS=--:12;IMPRECISE;CIPOS=-313,30;CIEND=-246,30;CIPOS95=-98,30;CIEND95=-61,30;MATEID=63875_1;EVENT=63875;SECONDARY;SU=12;PE=12;SR=0;ALG=PROD;AF=0.001129;NSAMP=19;MSQ=20.88;AN=16834;AC=19;NS=8438;AC_Hom=0;AC_Het=19;AC_Hemi=0;MAF=0.00112586;HWE=1;NFAM=18
6	123222258	123222467	X	138066771	138067225	63876	4156.1	+	+	BND	LOW	63876_1	N	N]X:138066786]	63876_2	N	N]6:123222308]	SVTYPE=BND;POS=123222308;STRANDS=++:271;IMPRECISE;CIPOS=-50,159;CIEND=-15,439;CIPOS95=-3,3;CIEND95=-15,49;MATEID=63876_2;EVENT=63876;SU=271;PE=271;SR=0;ALG=PROD;AF=0.007722;NSAMP=130;MSQ=31.14;RETAINED;AN=16834;AC=130;NS=8438;AC_Hom=0;AC_Het=131;AC_Hemi=0;MAF=0.0077625;HWE=1;NFAM=113	SVTYPE=BND;POS=138066786;STRANDS=++:271;IMPRECISE;CIPOS=-15,439;CIEND=-50,159;CIPOS95=-15,49;CIEND95=-3,3;MATEID=63876_1;EVENT=63876;SECONDARY;SU=271;PE=271;SR=0;ALG=PROD;AF=0.007722;NSAMP=130;MSQ=31.14;RETAINED;AN=16834;AC=130;NS=8438;AC_Hom=0;AC_Het=131;AC_Hemi=0;MAF=0.0077625;HWE=1;NFAM=113
6	123227045	123227061	16	86066214	86066230	60922	19.96	+	-	BND	LOW	60922_1	N	N[16:86066223[	60922_2	N	]6:123227053]N	SVTYPE=BND;POS=123227053;STRANDS=+-:90;CIPOS=-8,8;CIEND=-8,8;CIPOS95=0,0;CIEND95=0,0;MATEID=60922_2;EVENT=60922;SU=90;PE=0;SR=90;ALG=PROD;AF=5.94e-05;NSAMP=1;MSQ=15.11;AN=16834;AC=1;NS=8438;AC_Hom=0;AC_Het=1;AC_Hemi=0;MAF=5.92557e-05;HWE=1;NFAM=1	SVTYPE=BND;POS=86066223;STRANDS=+-:90;CIPOS=-8,8;CIEND=-8,8;CIPOS95=0,0;CIEND95=0,0;MATEID=60922_1;EVENT=60922;SECONDARY;SU=90;PE=0;SR=90;ALG=PROD;AF=5.94e-05;NSAMP=1;MSQ=15.11;AN=16834;AC=1;NS=8438;AC_Hom=0;AC_Het=1;AC_Hemi=0;MAF=5.92557e-05;HWE=1;NFAM=1
6	123227161	123227248	6	123231655	123231753	282625	3005.58	-	+	DUP	PASS	282625	N	<DUP>	.	.	.	SVTYPE=DUP;POS=123227237;SVLEN=4425;END=123231662;STRANDS=-+:310;IMPRECISE;CIPOS=-76,11;CIEND=-7,91;CIPOS95=-3,3;CIEND95=-3,3;SU=310;PE=310;SR=0;ALG=PROD;AF=0.002792;NSAMP=45;MSQ=66.74;AN=16834;AC=47;NS=8438;AC_Hom=4;AC_Het=43;AC_Hemi=0;MAF=0.00278502;HWE=0.00181344;NFAM=38	.
6	123239832	123240271	X	11731382	11731922	63498	417.62	+	+	BND	LOW	63498_1	N	N]X:11731428]	63498_2	N	N]6:123239882]	SVTYPE=BND;POS=123239882;STRANDS=++:6;IMPRECISE;CIPOS=-50,389;CIEND=-46,494;CIPOS95=-50,97;CIEND95=-46,162;MATEID=63498_2;EVENT=63498;SU=6;PE=6;SR=0;ALG=PROD;AF=0.00101;NSAMP=17;MSQ=23.15;AN=16834;AC=17;NS=8438;AC_Hom=0;AC_Het=17;AC_Hemi=0;MAF=0.00100735;HWE=1;NFAM=17	SVTYPE=BND;POS=11731428;STRANDS=++:6;IMPRECISE;CIPOS=-46,494;CIEND=-50,389;CIPOS95=-46,162;CIEND95=-50,97;MATEID=63498_1;EVENT=63498;SECONDARY;SU=6;PE=6;SR=0;ALG=PROD;AF=0.00101;NSAMP=17;MSQ=23.15;AN=16834;AC=17;NS=8438;AC_Hom=0;AC_Het=17;AC_Hemi=0;MAF=0.00100735;HWE=1;NFAM=17
6	123310997	123311013	6	123317536	123317551	282626	73.1	-	+	DUP	PASS	282626	N	<DUP>	.	.	.	SVTYPE=DUP;POS=123311007;SVLEN=6535;END=123317542;STRANDS=-+:9;IMPRECISE;CIPOS=-10,6;CIEND=-6,9;CIPOS95=-1,0;CIEND95=-1,1;SU=9;PE=6;SR=3;ALG=PROD;AF=5.94e-05;NSAMP=1;MSQ=72.74;AN=16834;AC=1;NS=8438;AC_Hom=0;AC_Het=1;AC_Hemi=0;MAF=5.92557e-05;HWE=1;NFAM=1	.
6	123317389	123317443	6	123317782	123317834	214841	38.72	+	-	BND	LOW	214841_1	N	N[6:123317807[	214841_2	N	]6:123317416]N	SVTYPE=BND;POS=123317416;STRANDS=+-:13;CIPOS=-27,27;CIEND=-24,28;CIPOS95=0,0;CIEND95=0,0;MATEID=214841_2;EVENT=214841;SU=13;PE=0;SR=13;ALG=PROD;AF=0.0001782;NSAMP=3;MSQ=11.52;AN=16834;AC=3;NS=8438;AC_Hom=0;AC_Het=3;AC_Hemi=0;MAF=0.000177767;HWE=1;NFAM=3	SVTYPE=BND;POS=123317807;STRANDS=+-:13;CIPOS=-24,28;CIEND=-27,27;CIPOS95=0,0;CIEND95=0,0;MATEID=214841_1;EVENT=214841;SECONDARY;SU=13;PE=0;SR=13;ALG=PROD;AF=0.0001782;NSAMP=3;MSQ=11.52;AN=16834;AC=3;NS=8438;AC_Hom=0;AC_Het=3;AC_Hemi=0;MAF=0.000177767;HWE=1;NFAM=3
6	123323722	123323739	X	40877878	40877895	63582	253.39	-	+	BND	LOW	63582_1	N	]X:40877887]N	63582_2	N	N[6:123323732[	SVTYPE=BND;POS=123323732;STRANDS=-+:4;CIPOS=-9,8;CIEND=-9,8;CIPOS95=0,0;CIEND95=0,0;MATEID=63582_2;EVENT=63582;SU=4;PE=0;SR=4;ALG=PROD;AF=0.0004752;NSAMP=8;MSQ=30.37;AN=16834;AC=8;NS=8438;AC_Hom=0;AC_Het=8;AC_Hemi=0;MAF=0.000474046;HWE=1;NFAM=8	SVTYPE=BND;POS=40877887;STRANDS=-+:4;CIPOS=-9,8;CIEND=-9,8;CIPOS95=0,0;CIEND95=0,0;MATEID=63582_1;EVENT=63582;SECONDARY;SU=4;PE=0;SR=4;ALG=PROD;AF=0.0004752;NSAMP=8;MSQ=30.37;AN=16834;AC=8;NS=8438;AC_Hom=0;AC_Het=8;AC_Hemi=0;MAF=0.000474046;HWE=1;NFAM=8
6	123341118	123341220	8	30898824	30898922	62721	113554.0	-	+	BND	LOW	62721_1	N	]8:30898825]N	62721_2	N	N[6:123341220[	SVTYPE=BND;POS=123341220;STRANDS=-+:11156;IMPRECISE;CIPOS=-101,1;CIEND=-1,97;CIPOS95=-2,1;CIEND95=-1,1;MATEID=62721_2;EVENT=62721;SU=11156;PE=11156;SR=0;ALG=PROD;AF=0.1205;NSAMP=2029;MSQ=55.6;AN=16834;AC=2029;NS=8438;AC_Hom=0;AC_Het=2032;AC_Hemi=0;MAF=0.120408;HWE=0;NFAM=1835	SVTYPE=BND;POS=30898825;STRANDS=-+:11156;IMPRECISE;CIPOS=-1,97;CIEND=-101,1;CIPOS95=-1,1;CIEND95=-2,1;MATEID=62721_1;EVENT=62721;SECONDARY;SU=11156;PE=11156;SR=0;ALG=PROD;AF=0.1205;NSAMP=2029;MSQ=55.6;AN=16834;AC=2029;NS=8438;AC_Hom=0;AC_Het=2032;AC_Hemi=0;MAF=0.120408;HWE=0;NFAM=1835
6	123361905	123361922	8	33392204	33392221	62728	1968.72	-	-	BND	LOW	62728_1	N	[8:33392214[N	62728_2	N	[6:123361915[N	SVTYPE=BND;POS=123361915;STRANDS=--:4;CIPOS=-9,8;CIEND=-9,8;CIPOS95=0,0;CIEND95=0,0;MATEID=62728_2;EVENT=62728;SU=4;PE=0;SR=4;ALG=PROD;AF=0.005109;NSAMP=86;MSQ=21.61;AN=16834;AC=86;NS=8438;AC_Hom=0;AC_Het=86;AC_Hemi=0;MAF=0.00509599;HWE=1;NFAM=86	SVTYPE=BND;POS=33392214;STRANDS=--:4;CIPOS=-9,8;CIEND=-9,8;CIPOS95=0,0;CIEND95=0,0;MATEID=62728_1;EVENT=62728;SECONDARY;SU=4;PE=0;SR=4;ALG=PROD;AF=0.005109;NSAMP=86;MSQ=21.61;AN=16834;AC=86;NS=8438;AC_Hom=0;AC_Het=86;AC_Hemi=0;MAF=0.00509599;HWE=1;NFAM=86
6	123373881	123373881	6	123374224	123374224	214842	475375.0	+	-	DEL	PASS	214842	N	<DEL>	.	.	.	SVTYPE=DEL;POS=123373881;SVLEN=-343;END=123374224;STRANDS=+-:8122;CIPOS=0,0;CIEND=0,0;CIPOS95=0,0;CIEND95=0,0;SU=8122;PE=3672;SR=4450;ALG=PROD;AF=0.07657;NSAMP=1233;MSQ=383.38;AN=16834;AC=1289;NS=8438;AC_Hom=114;AC_Het=1182;AC_Hemi=0;MAF=0.0767955;HWE=0.28169;NFAM=1180	.
6	123374661	123375008	6	123375781	123376112	214843	65.81	+	-	DEL	PASS	214843	N	<DEL>	.	.	.	SVTYPE=DEL;POS=123374671;SVLEN=-1431;END=123376102;STRANDS=+-:6;IMPRECISE;CIPOS=-10,337;CIEND=-321,10;CIPOS95=-2,93;CIEND95=-90,2;SU=6;PE=6;SR=0;ALG=PROD;AF=5.94e-05;NSAMP=1;MSQ=65.81;AN=16834;AC=1;NS=8438;AC_Hom=0;AC_Het=1;AC_Hemi=0;MAF=5.92557e-05;HWE=1;NFAM=1	.
6	123406378	123406397	6	123406498	123406509	214844	323.58	+	-	BND	LOW	214844_1	N	N[6:123406505[	214844_2	N	]6:123406388]N	SVTYPE=BND;POS=123406388;STRANDS=+-:6;CIPOS=-10,9;CIEND=-6,5;CIPOS95=0,0;CIEND95=0,0;MATEID=214844_2;EVENT=214844;SU=6;PE=0;SR=6;ALG=PROD;AF=0.0001188;NSAMP=2;MSQ=161.78;AN=16834;AC=2;NS=8438;AC_Hom=0;AC_Het=2;AC_Hemi=0;MAF=0.000118511;HWE=1;NFAM=2	SVTYPE=BND;POS=123406505;STRANDS=+-:6;CIPOS=-6,5;CIEND=-10,9;CIPOS95=0,0;CIEND95=0,0;MATEID=214844_1;EVENT=214844;SECONDARY;SU=6;PE=0;SR=6;ALG=PROD;AF=0.0001188;NSAMP=2;MSQ=161.78;AN=16834;AC=2;NS=8438;AC_Hom=0;AC_Het=2;AC_Hemi=0;MAF=0.000118511;HWE=1;NFAM=2
6	123427186	123427193	6	123430968	123430995	312687	20622.5	+	+	INV	PASS	312687	N	<INV>	.	.	.	SVTYPE=INV;POS=123427187;SVLEN=3785;END=123430972;STRANDS=++:543,--:499;CIPOS=-1,6;CIEND=-4,23;CIPOS95=0,0;CIEND95=0,0;SU=1042;PE=742;SR=300;ALG=PROD;AF=0.001188;NSAMP=20;MSQ=1031.13;AN=16834;AC=20;NS=8438;AC_Hom=0;AC_Het=20;AC_Hemi=0;MAF=0.00118511;HWE=1;NFAM=19	.
6	123441981	123441988	6	123462515	123462532	282627	219.67	-	+	DUP	PASS	282627	N	<DUP>	.	.	.	SVTYPE=DUP;POS=123441985;SVLEN=20538;END=123462523;STRANDS=-+:21;CIPOS=-4,3;CIEND=-8,9;CIPOS95=0,0;CIEND95=0,0;SU=21;PE=12;SR=9;ALG=PROD;AF=5.94e-05;NSAMP=1;MSQ=219.18;AN=16834;AC=1;NS=8438;AC_Hom=0;AC_Het=1;AC_Hemi=0;MAF=5.92557e-05;HWE=1;NFAM=1	.
6	123515070	123515070	6	123515373	123515373	214845	8.2297e+06	+	-	MEI	PASS	214845	N	<DEL:ME:SINE|Alu|AluYf4>	.	.	.	SVTYPE=MEI;POS=123515070;SVLEN=-303;END=123515373;STRANDS=+-:163540;CIPOS=0,0;CIEND=0,0;CIPOS95=0,0;CIEND95=0,0;SU=163540;PE=35187;SR=128353;ALG=PROD;AF=0.8352;NSAMP=8083;MSQ=1015.5;AN=16834;AC=14060;NS=8438;AC_Hom=11980;AC_Het=2111;AC_Hemi=0;MAF=0.165027;HWE=5.08055e-16;NFAM=7125	.
6	123533267	123533269	6	123534865	123534869	214846	19355.5	+	-	BND	PASS	214846_1	N	N[6:123534869[	214846_2	N	]6:123533268]N	SVTYPE=BND;POS=123533268;STRANDS=+-:826;CIPOS=-1,1;CIEND=-3,1;CIPOS95=0,0;CIEND95=0,0;MATEID=214846_2;EVENT=214846;SU=826;PE=445;SR=381;ALG=PROD;AF=0.002436;NSAMP=41;MSQ=472.09;AN=16834;AC=41;NS=8438;AC_Hom=0;AC_Het=41;AC_Hemi=0;MAF=0.00242949;HWE=1;NFAM=17	SVTYPE=BND;POS=123534869;STRANDS=+-:826;CIPOS=-3,1;CIEND=-1,1;CIPOS95=0,0;CIEND95=0,0;MATEID=214846_1;EVENT=214846;SECONDARY;SU=826;PE=445;SR=381;ALG=PROD;AF=0.002436;NSAMP=41;MSQ=472.09;AN=16834;AC=41;NS=8438;AC_Hom=0;AC_Het=41;AC_Hemi=0;MAF=0.00242949;HWE=1;NFAM=17
6	123534310	123534315	6	123534478	123534483	282628	101.59	-	+	DUP	PASS	282628	N	<DUP>	.	.	.	SVTYPE=DUP;POS=123534313;SVLEN=168;END=123534481;STRANDS=-+:11;CIPOS=-3,2;CIEND=-3,2;CIPOS95=0,0;CIEND95=0,0;SU=11;PE=0;SR=11;ALG=PROD;AF=5.94e-05;NSAMP=1;MSQ=93.2;AN=16834;AC=1;NS=8438;AC_Hom=0;AC_Het=1;AC_Hemi=0;MAF=5.92557e-05;HWE=1;NFAM=1	.
6	123546321	123546329	19	23598830	23598848	61551	128.43	+	+	BND	LOW	61551_1	N	N]19:23598838]	61551_2	N	N]6:123546326]	SVTYPE=BND;POS=123546326;STRANDS=++:19;CIPOS=-5,3;CIEND=-8,10;CIPOS95=0,0;CIEND95=0,0;MATEID=61551_2;EVENT=61551;SU=19;PE=11;SR=8;ALG=PROD;AF=5.94e-05;NSAMP=1;MSQ=128.43;AN=16834;AC=1;NS=8438;AC_Hom=0;AC_Het=1;AC_Hemi=0;MAF=5.92557e-05;HWE=1;NFAM=1	SVTYPE=BND;POS=23598838;STRANDS=++:19;CIPOS=-8,10;CIEND=-5,3;CIPOS95=0,0;CIEND95=0,0;MATEID=61551_1;EVENT=61551;SECONDARY;SU=19;PE=11;SR=8;ALG=PROD;AF=5.94e-05;NSAMP=1;MSQ=128.43;AN=16834;AC=1;NS=8438;AC_Hom=0;AC_Het=1;AC_Hemi=0;MAF=5.92557e-05;HWE=1;NFAM=1
6	123569458	123569982	6	123578294	123578865	312688	6.85	+	+	INV	LOW	312688	N	<INV>	.	.	.	SVTYPE=INV;POS=123569468;SVLEN=8836;END=123578304;STRANDS=++:3,--:1;IMPRECISE;CIPOS=-10,514;CIEND=-10,561;CIPOS95=-1,210;CIEND95=-1,229;SU=4;PE=4;SR=0;ALG=PROD;AF=5.94e-05;NSAMP=1;MSQ=6.83;AN=16834;AC=1;NS=8438;AC_Hom=0;AC_Het=1;AC_Hemi=0;MAF=5.92557e-05;HWE=1;NFAM=1	.
6	123605142	123605157	7	145646579	145646627	62581	8650.71	+	-	BND	LOW	62581_1	N	N[7:145646598[	62581_2	N	]6:123605148]N	SVTYPE=BND;POS=123605148;STRANDS=+-:266;CIPOS=-6,9;CIEND=-18,30;CIPOS95=0,0;CIEND95=0,0;MATEID=62581_2;EVENT=62581;SU=266;PE=245;SR=21;ALG=PROD;AF=0.01913;NSAMP=322;MSQ=25.89;AN=16834;AC=322;NS=8438;AC_Hom=0;AC_Het=323;AC_Hemi=0;MAF=0.0191396;HWE=0.0779766;NFAM=318	SVTYPE=BND;POS=145646598;STRANDS=+-:266;CIPOS=-18,30;CIEND=-6,9;CIPOS95=0,0;CIEND95=0,0;MATEID=62581_1;EVENT=62581;SECONDARY;SU=266;PE=245;SR=21;ALG=PROD;AF=0.01913;NSAMP=322;MSQ=25.89;AN=16834;AC=322;NS=8438;AC_Hom=0;AC_Het=323;AC_Hemi=0;MAF=0.0191396;HWE=0.0779766;NFAM=318
6	123610226	123610791	11	30949612	30950188	59070	170.5	+	-	BND	LOW	59070_1	N	N[11:30950162[	59070_2	N	]6:123610254]N	SVTYPE=BND;POS=123610254;STRANDS=+-:8;IMPRECISE;CIPOS=-28,537;CIEND=-549,27;CIPOS95=-28,154;CIEND95=-154,27;MATEID=59070_2;EVENT=59070;SU=8;PE=8;SR=0;ALG=PROD;AF=0.000297;NSAMP=5;MSQ=32.34;AN=16834;AC=5;NS=8438;AC_Hom=0;AC_Het=5;AC_Hemi=0;MAF=0.000296279;HWE=1;NFAM=5	SVTYPE=BND;POS=30950162;STRANDS=+-:8;IMPRECISE;CIPOS=-549,27;CIEND=-28,537;CIPOS95=-154,27;CIEND95=-28,154;MATEID=59070_1;EVENT=59070;SECONDARY;SU=8;PE=8;SR=0;ALG=PROD;AF=0.000297;NSAMP=5;MSQ=32.34;AN=16834;AC=5;NS=8438;AC_Hom=0;AC_Het=5;AC_Hemi=0;MAF=0.000296279;HWE=1;NFAM=5
6	123611153	123611160	6	123613503	123613523	312689	344.41	-	-	BND	PASS	312689_1	N	[6:123613514[N	312689_2	N	[6:123611159[N	SVTYPE=BND;POS=123611159;STRANDS=--:22;CIPOS=-5,2;CIEND=-10,10;CIPOS95=0,0;CIEND95=0,0;MATEID=312689_2;EVENT=312689;SU=22;PE=15;SR=7;ALG=PROD;AF=5.94e-05;NSAMP=1;MSQ=344.41;AN=16834;AC=1;NS=8438;AC_Hom=0;AC_Het=1;AC_Hemi=0;MAF=5.92557e-05;HWE=1;NFAM=1	SVTYPE=BND;POS=123613514;STRANDS=--:22;CIPOS=-10,10;CIEND=-5,2;CIPOS95=0,0;CIEND95=0,0;MATEID=312689_1;EVENT=312689;SECONDARY;SU=22;PE=15;SR=7;ALG=PROD;AF=5.94e-05;NSAMP=1;MSQ=344.41;AN=16834;AC=1;NS=8438;AC_Hom=0;AC_Het=1;AC_Hemi=0;MAF=5.92557e-05;HWE=1;NFAM=1
6	123611155	123611160	6	123613713	123613718	312690	242.4	+	+	BND	LOW	312690_1	N	N]6:123613716]	312690_2	N	N]6:123611158]	SVTYPE=BND;POS=123611158;STRANDS=++:19;CIPOS=-3,2;CIEND=-3,2;CIPOS95=0,0;CIEND95=0,0;MATEID=312690_2;EVENT=312690;SU=19;PE=8;SR=11;ALG=PROD;AF=5.94e-05;NSAMP=1;MSQ=242.4;AN=16834;AC=1;NS=8438;AC_Hom=0;AC_Het=1;AC_Hemi=0;MAF=5.92557e-05;HWE=1;NFAM=1	SVTYPE=BND;POS=123613716;STRANDS=++:19;CIPOS=-3,2;CIEND=-3,2;CIPOS95=0,0;CIEND95=0,0;MATEID=312690_1;EVENT=312690;SECONDARY;SU=19;PE=8;SR=11;ALG=PROD;AF=5.94e-05;NSAMP=1;MSQ=242.4;AN=16834;AC=1;NS=8438;AC_Hom=0;AC_Het=1;AC_Hemi=0;MAF=5.92557e-05;HWE=1;NFAM=1
6	123622773	123622918	13	97451759	97452226	60042	453.46	-	-	BND	LOW	60042_1	N	[13:97452199[N	60042_2	N	[6:123622889[N	SVTYPE=BND;POS=123622889;STRANDS=--:13;IMPRECISE;CIPOS=-115,30;CIEND=-439,28;CIPOS95=-29,29;CIEND95=-132,28;MATEID=60042_2;EVENT=60042;SU=13;PE=13;SR=0;ALG=PROD;AF=0.001129;NSAMP=19;MSQ=22.6;AN=16834;AC=19;NS=8438;AC_Hom=0;AC_Het=19;AC_Hemi=0;MAF=0.00112586;HWE=1;NFAM=19	SVTYPE=BND;POS=97452199;STRANDS=--:13;IMPRECISE;CIPOS=-439,28;CIEND=-115,30;CIPOS95=-132,28;CIEND95=-29,29;MATEID=60042_1;EVENT=60042;SECONDARY;SU=13;PE=13;SR=0;ALG=PROD;AF=0.001129;NSAMP=19;MSQ=22.6;AN=16834;AC=19;NS=8438;AC_Hom=0;AC_Het=19;AC_Hemi=0;MAF=0.00112586;HWE=1;NFAM=19
6	123622883	123622887	6	132670630	132670636	282629	88078.2	-	+	BND	LOW	282629_1	N	]6:132670634]N	282629_2	N	N[6:123622886[	SVTYPE=BND;POS=123622886;STRANDS=-+:712;CIPOS=-2,2;CIEND=-4,2;CIPOS95=0,0;CIEND95=0,0;MATEID=282629_2;EVENT=282629;SU=712;PE=346;SR=366;ALG=PROD;AF=0.1983;NSAMP=3085;MSQ=28.08;AN=16834;AC=3339;NS=8438;AC_Hom=510;AC_Het=2837;AC_Hemi=0;MAF=0.198329;HWE=8.75719e-08;NFAM=2773	SVTYPE=BND;POS=132670634;STRANDS=-+:712;CIPOS=-4,2;CIEND=-2,2;CIPOS95=0,0;CIEND95=0,0;MATEID=282629_1;EVENT=282629;SECONDARY;SU=712;PE=346;SR=366;ALG=PROD;AF=0.1983;NSAMP=3085;MSQ=28.08;AN=16834;AC=3339;NS=8438;AC_Hom=510;AC_Het=2837;AC_Hemi=0;MAF=0.198329;HWE=8.75719e-08;NFAM=2773
6	123622921	123623238	13	97452273	97452674	60043	519.49	+	+	BND	LOW	60043_1	N	N]13:97452281]	60043_2	N	N]6:123622931]	SVTYPE=BND;POS=123622931;STRANDS=++:5;IMPRECISE;CIPOS=-10,307;CIEND=-8,393;CIPOS95=-2,65;CIEND95=-1,151;MATEID=60043_2;EVENT=60043;SU=5;PE=5;SR=0;ALG=PROD;AF=0.0007722;NSAMP=13;MSQ=38.8;AN=16834;AC=13;NS=8438;AC_Hom=0;AC_Het=13;AC_Hemi=0;MAF=0.000770325;HWE=1;NFAM=13	SVTYPE=BND;POS=97452281;STRANDS=++:5;IMPRECISE;CIPOS=-8,393;CIEND=-10,307;CIPOS95=-1,151;CIEND95=-2,65;MATEID=60043_1;EVENT=60043;SECONDARY;SU=5;PE=5;SR=0;ALG=PROD;AF=0.0007722;NSAMP=13;MSQ=38.8;AN=16834;AC=13;NS=8438;AC_Hom=0;AC_Het=13;AC_Hemi=0;MAF=0.000770325;HWE=1;NFAM=13
6	123622922	123622961	6	132670504	132670530	214847	11070.9	+	-	BND	LOW	214847_1	N	N[6:132670512[	214847_2	N	]6:123622932]N	SVTYPE=BND;POS=123622932;STRANDS=+-:213;IMPRECISE;CIPOS=-10,29;CIEND=-7,19;CIPOS95=-1,1;CIEND95=0,0;MATEID=214847_2;EVENT=214847;SU=213;PE=207;SR=6;ALG=PROD;AF=0.02144;NSAMP=361;MSQ=29.75;AN=16834;AC=361;NS=8438;AC_Hom=0;AC_Het=362;AC_Hemi=0;MAF=0.0214506;HWE=0.0346689;NFAM=347	SVTYPE=BND;POS=132670512;STRANDS=+-:213;IMPRECISE;CIPOS=-7,19;CIEND=-10,29;CIPOS95=0,0;CIEND95=-1,1;MATEID=214847_1;EVENT=214847;SECONDARY;SU=213;PE=207;SR=6;ALG=PROD;AF=0.02144;NSAMP=361;MSQ=29.75;AN=16834;AC=361;NS=8438;AC_Hom=0;AC_Het=362;AC_Hemi=0;MAF=0.0214506;HWE=0.0346689;NFAM=347
6	123647617	123647657	11	115209572	115209591	59341	45941.1	-	-	BND	LOW	59341_1	N	[11:115209583[N	59341_2	N	[6:123647628[N	SVTYPE=BND;POS=123647628;STRANDS=--:24;CIPOS=-10,30;CIEND=-10,9;CIPOS95=0,0;CIEND95=0,0;MATEID=59341_2;EVENT=59341;SU=24;PE=11;SR=13;ALG=PROD;AF=0.05946;NSAMP=978;MSQ=46.5;AN=16834;AC=1001;NS=8438;AC_Hom=46;AC_Het=956;AC_Hemi=0;MAF=0.0593743;HWE=0.205627;NFAM=881	SVTYPE=BND;POS=115209583;STRANDS=--:24;CIPOS=-10,9;CIEND=-10,30;CIPOS95=0,0;CIEND95=0,0;MATEID=59341_1;EVENT=59341;SECONDARY;SU=24;PE=11;SR=13;ALG=PROD;AF=0.05946;NSAMP=978;MSQ=46.5;AN=16834;AC=1001;NS=8438;AC_Hom=46;AC_Het=956;AC_Hemi=0;MAF=0.0593743;HWE=0.205627;NFAM=881
6	123647626	123647628	9	13851866	13851868	63102	43762.9	-	+	BND	LOW	63102_1	N	]9:13851867]N	63102_2	N	N[6:123647628[	SVTYPE=BND;POS=123647628;STRANDS=-+:648;CIPOS=-1,1;CIEND=-1,1;CIPOS95=0,0;CIEND95=0,0;MATEID=63102_2;EVENT=63102;SU=648;PE=34;SR=614;ALG=PROD;AF=0.0461;NSAMP=776;MSQ=56;AN=16834;AC=776;NS=8438;AC_Hom=0;AC_Het=776;AC_Hemi=0;MAF=0.0459825;HWE=1.38252e-08;NFAM=724	SVTYPE=BND;POS=13851867;STRANDS=-+:648;CIPOS=-1,1;CIEND=-1,1;CIPOS95=0,0;CIEND95=0,0;MATEID=63102_1;EVENT=63102;SECONDARY;SU=648;PE=34;SR=614;ALG=PROD;AF=0.0461;NSAMP=776;MSQ=56;AN=16834;AC=776;NS=8438;AC_Hom=0;AC_Het=776;AC_Hemi=0;MAF=0.0459825;HWE=1.38252e-08;NFAM=724
6	123658291	123658296	6	123775786	123775805	282630	296.36	-	+	DUP	PASS	282630	N	<DUP>	.	.	.	SVTYPE=DUP;POS=123658295;SVLEN=117500;END=123775795;STRANDS=-+:26;CIPOS=-4,1;CIEND=-9,10;CIPOS95=0,0;CIEND95=0,0;SU=26;PE=17;SR=9;ALG=PROD;AF=0.0001188;NSAMP=1;MSQ=295.37;AN=16834;AC=2;NS=8438;AC_Hom=2;AC_Het=0;AC_Hemi=0;MAF=0.000118511;HWE=5.92593e-05;NFAM=1	.
6	123673067	123673084	6	123678525	123678542	312692	551.37	+	+	BND	PASS	312692_1	N	N]6:123678532]	312692_2	N	N]6:123673074]	SVTYPE=BND;POS=123673074;STRANDS=++:29;CIPOS=-7,10;CIEND=-7,10;CIPOS95=0,0;CIEND95=0,0;MATEID=312692_2;EVENT=312692;SU=29;PE=23;SR=6;ALG=PROD;AF=5.94e-05;NSAMP=1;MSQ=551.37;AN=16834;AC=1;NS=8438;AC_Hom=0;AC_Het=1;AC_Hemi=0;MAF=5.92557e-05;HWE=1;NFAM=1	SVTYPE=BND;POS=123678532;STRANDS=++:29;CIPOS=-7,10;CIEND=-7,10;CIPOS95=0,0;CIEND95=0,0;MATEID=312692_1;EVENT=312692;SECONDARY;SU=29;PE=23;SR=6;ALG=PROD;AF=5.94e-05;NSAMP=1;MSQ=551.37;AN=16834;AC=1;NS=8438;AC_Hom=0;AC_Het=1;AC_Hemi=0;MAF=5.92557e-05;HWE=1;NFAM=1
6	123673073	123673093	6	123678270	123678290	312691	518.38	-	-	BND	PASS	312691_1	N	[6:123678281[N	312691_2	N	[6:123673084[N	SVTYPE=BND;POS=123673084;STRANDS=--:26;CIPOS=-10,10;CIEND=-10,10;CIPOS95=0,0;CIEND95=0,0;MATEID=312691_2;EVENT=312691;SU=26;PE=13;SR=13;ALG=PROD;AF=5.94e-05;NSAMP=1;MSQ=518.37;AN=16834;AC=1;NS=8438;AC_Hom=0;AC_Het=1;AC_Hemi=0;MAF=5.92557e-05;HWE=1;NFAM=1	SVTYPE=BND;POS=123678281;STRANDS=--:26;CIPOS=-10,10;CIEND=-10,10;CIPOS95=0,0;CIEND95=0,0;MATEID=312691_1;EVENT=312691;SECONDARY;SU=26;PE=13;SR=13;ALG=PROD;AF=5.94e-05;NSAMP=1;MSQ=518.37;AN=16834;AC=1;NS=8438;AC_Hom=0;AC_Het=1;AC_Hemi=0;MAF=5.92557e-05;HWE=1;NFAM=1
6	123701282	123701302	6	123701365	123701385	214848	194.79	+	-	DEL	PASS	214848	N	<DEL>	.	.	.	SVTYPE=DEL;POS=123701292;SVLEN=-83;END=123701375;STRANDS=+-:8;CIPOS=-10,10;CIEND=-10,10;CIPOS95=0,0;CIEND95=0,0;SU=8;PE=0;SR=8;ALG=PROD;AF=5.94e-05;NSAMP=1;MSQ=194.75;AN=16834;AC=1;NS=8438;AC_Hom=0;AC_Het=1;AC_Hemi=0;MAF=5.92557e-05;HWE=1;NFAM=1	.
6	123710569	123710849	X	106824447	106824777	63760	173.64	-	-	BND	LOW	63760_1	N	[X:106824768[N	63760_2	N	[6:123710843[N	SVTYPE=BND;POS=123710843;STRANDS=--:10;IMPRECISE;CIPOS=-273,7;CIEND=-320,10;CIPOS95=-64,0;CIEND95=-69,1;MATEID=63760_2;EVENT=63760;SU=10;PE=10;SR=0;ALG=PROD;AF=5.94e-05;NSAMP=1;MSQ=173.64;AN=16834;AC=1;NS=8438;AC_Hom=0;AC_Het=1;AC_Hemi=0;MAF=5.92557e-05;HWE=1;NFAM=1	SVTYPE=BND;POS=106824768;STRANDS=--:10;IMPRECISE;CIPOS=-320,10;CIEND=-273,7;CIPOS95=-69,1;CIEND95=-64,0;MATEID=63760_1;EVENT=63760;SECONDARY;SU=10;PE=10;SR=0;ALG=PROD;AF=5.94e-05;NSAMP=1;MSQ=173.64;AN=16834;AC=1;NS=8438;AC_Hom=0;AC_Het=1;AC_Hemi=0;MAF=5.92557e-05;HWE=1;NFAM=1
6	123710852	123710863	X	106825934	106825945	63761	89.86	+	-	BND	LOW	63761_1	N	N[X:106825942[	63761_2	N	]6:123710857]N	SVTYPE=BND;POS=123710857;STRANDS=+-:11;CIPOS=-5,6;CIEND=-7,4;CIPOS95=0,0;CIEND95=0,0;MATEID=63761_2;EVENT=63761;SU=11;PE=6;SR=5;ALG=PROD;AF=5.94e-05;NSAMP=1;MSQ=89.86;AN=16834;AC=1;NS=8438;AC_Hom=0;AC_Het=1;AC_Hemi=0;MAF=5.92557e-05;HWE=1;NFAM=1	SVTYPE=BND;POS=106825942;STRANDS=+-:11;CIPOS=-7,4;CIEND=-5,6;CIPOS95=0,0;CIEND95=0,0;MATEID=63761_1;EVENT=63761;SECONDARY;SU=11;PE=6;SR=5;ALG=PROD;AF=5.94e-05;NSAMP=1;MSQ=89.86;AN=16834;AC=1;NS=8438;AC_Hom=0;AC_Het=1;AC_Hemi=0;MAF=5.92557e-05;HWE=1;NFAM=1
6	123746767	123746809	6	123747312	123747355	282631	440.71	-	+	DUP	PASS	282631	N	<DUP>	.	.	.	SVTYPE=DUP;POS=123746789;SVLEN=545;END=123747334;STRANDS=-+:38;CIPOS=-22,20;CIEND=-22,21;CIPOS95=0,0;CIEND95=0,0;SU=38;PE=19;SR=19;ALG=PROD;AF=0.0001782;NSAMP=2;MSQ=216.75;AN=16834;AC=3;NS=8438;AC_Hom=2;AC_Het=1;AC_Hemi=0;MAF=0.000177767;HWE=0.000177778;NFAM=2	.
6	123754236	123754242	6	123758284	123758290	214849	5428.08	+	-	BND	PASS	214849_1	N	N[6:123758289[	214849_2	N	]6:123754239]N	SVTYPE=BND;POS=123754239;STRANDS=+-:242;CIPOS=-3,3;CIEND=-4,2;CIPOS95=0,0;CIEND95=0,0;MATEID=214849_2;EVENT=214849;SU=242;PE=130;SR=112;ALG=PROD;AF=0.0008317;NSAMP=14;MSQ=387.72;AN=16834;AC=14;NS=8438;AC_Hom=0;AC_Het=14;AC_Hemi=0;MAF=0.00082958;HWE=1;NFAM=14	SVTYPE=BND;POS=123758289;STRANDS=+-:242;CIPOS=-4,2;CIEND=-3,3;CIPOS95=0,0;CIEND95=0,0;MATEID=214849_1;EVENT=214849;SECONDARY;SU=242;PE=130;SR=112;ALG=PROD;AF=0.0008317;NSAMP=14;MSQ=387.72;AN=16834;AC=14;NS=8438;AC_Hom=0;AC_Het=14;AC_Hemi=0;MAF=0.00082958;HWE=1;NFAM=14
6	123755738	123755781	6	123760217	123760259	214850	1174.76	+	-	DEL	PASS	214850	N	<DEL>	.	.	.	SVTYPE=DEL;POS=123755760;SVLEN=-4479;END=123760239;STRANDS=+-:53;CIPOS=-22,21;CIEND=-22,20;CIPOS95=0,0;CIEND95=0,0;SU=53;PE=27;SR=26;ALG=PROD;AF=0.0001188;NSAMP=2;MSQ=587.38;AN=16834;AC=2;NS=8438;AC_Hom=0;AC_Het=2;AC_Hemi=0;MAF=0.000118511;HWE=1;NFAM=2	.
6	123758211	123758224	6	123758437	123758450	214851	1772.64	+	-	DEL	PASS	214851	N	<DEL>	.	.	.	SVTYPE=DEL;POS=123758218;SVLEN=-224;END=123758442;STRANDS=+-:54;CIPOS=-7,6;CIEND=-5,8;CIPOS95=0,0;CIEND95=0,0;SU=54;PE=0;SR=54;ALG=PROD;AF=0.0004158;NSAMP=7;MSQ=252.86;AN=16834;AC=7;NS=8438;AC_Hom=0;AC_Het=7;AC_Hemi=0;MAF=0.00041479;HWE=1;NFAM=7	.
6	123763423	123763423	6	123763721	123763721	214852	1.41534e+06	+	-	MEI	PASS	214852	N	<DEL:ME:SINE|Alu|AluY>	.	.	.	SVTYPE=MEI;POS=123763423;SVLEN=-298;END=123763721;STRANDS=+-:34857;CIPOS=0,0;CIEND=0,0;CIPOS95=0,0;CIEND95=0,0;SU=34857;PE=6339;SR=28518;ALG=PROD;AF=0.1879;NSAMP=2818;MSQ=501.61;AN=16834;AC=3163;NS=8438;AC_Hom=690;AC_Het=2476;AC_Hemi=0;MAF=0.187604;HWE=0.000688261;NFAM=2577	.
6	123773632	123773687	6	123774884	123774942	214853	546.22	+	-	BND	LOW	214853_1	N	N[6:123774915[	214853_2	N	]6:123773658]N	SVTYPE=BND;POS=123773658;STRANDS=+-:20;CIPOS=-26,29;CIEND=-30,28;CIPOS95=0,0;CIEND95=0,0;MATEID=214853_2;EVENT=214853;SU=20;PE=11;SR=9;ALG=PROD;AF=0.000594;NSAMP=10;MSQ=49.88;AN=16834;AC=10;NS=8438;AC_Hom=0;AC_Het=10;AC_Hemi=0;MAF=0.000592557;HWE=1;NFAM=10	SVTYPE=BND;POS=123774915;STRANDS=+-:20;CIPOS=-30,28;CIEND=-26,29;CIPOS95=0,0;CIEND95=0,0;MATEID=214853_1;EVENT=214853;SECONDARY;SU=20;PE=11;SR=9;ALG=PROD;AF=0.000594;NSAMP=10;MSQ=49.88;AN=16834;AC=10;NS=8438;AC_Hom=0;AC_Het=10;AC_Hemi=0;MAF=0.000592557;HWE=1;NFAM=10
6	123842088	123842105	6	123847546	123847566	214854	602.6	+	-	DEL	PASS	214854	N	<DEL>	.	.	.	SVTYPE=DEL;POS=123842095;SVLEN=-5461;END=123847556;STRANDS=+-:20;CIPOS=-7,10;CIEND=-10,10;CIPOS95=0,0;CIEND95=0,0;SU=20;PE=13;SR=7;ALG=PROD;AF=5.94e-05;NSAMP=1;MSQ=602.6;AN=16834;AC=1;NS=8438;AC_Hom=0;AC_Het=1;AC_Hemi=0;MAF=5.92557e-05;HWE=1;NFAM=1	.
6	123847502	123847522	6	123857568	123857588	214855	41.76	+	-	DEL	PASS	214855	N	<DEL>	.	.	.	SVTYPE=DEL;POS=123847512;SVLEN=-10066;END=123857578;STRANDS=+-:5;IMPRECISE;CIPOS=-10,10;CIEND=-10,10;CIPOS95=-3,3;CIEND95=-3,1;SU=5;PE=4;SR=1;ALG=PROD;AF=5.94e-05;NSAMP=1;MSQ=41.76;AN=16834;AC=1;NS=8438;AC_Hom=0;AC_Het=1;AC_Hemi=0;MAF=5.92557e-05;HWE=1;NFAM=1	.
6	123851668	123851758	14	103087846	103087936	60370	161.81	+	-	BND	LOW	60370_1	N	N[14:103087894[	60370_2	N	]6:123851713]N	SVTYPE=BND;POS=123851713;STRANDS=+-:14;CIPOS=-45,45;CIEND=-47,43;CIPOS95=0,0;CIEND95=0,0;MATEID=60370_2;EVENT=60370;SU=14;PE=9;SR=5;ALG=PROD;AF=5.94e-05;NSAMP=1;MSQ=161.81;AN=16834;AC=1;NS=8438;AC_Hom=0;AC_Het=1;AC_Hemi=0;MAF=5.92557e-05;HWE=1;NFAM=1	SVTYPE=BND;POS=103087894;STRANDS=+-:14;CIPOS=-47,43;CIEND=-45,45;CIPOS95=0,0;CIEND95=0,0;MATEID=60370_1;EVENT=60370;SECONDARY;SU=14;PE=9;SR=5;ALG=PROD;AF=5.94e-05;NSAMP=1;MSQ=161.81;AN=16834;AC=1;NS=8438;AC_Hom=0;AC_Het=1;AC_Hemi=0;MAF=5.92557e-05;HWE=1;NFAM=1
6	123878261	123878690	6	123879755	123879963	214856	92.67	+	-	DEL	PASS	214856	N	<DEL>	.	.	.	SVTYPE=DEL;POS=123878271;SVLEN=-1682;END=123879953;STRANDS=+-:4;IMPRECISE;CIPOS=-10,419;CIEND=-198,10;CIPOS95=-1,123;CIEND95=-82,2;SU=4;PE=4;SR=0;ALG=PROD;AF=5.94e-05;NSAMP=1;MSQ=92.67;AN=16834;AC=1;NS=8438;AC_Hom=0;AC_Het=1;AC_Hemi=0;MAF=5.92557e-05;HWE=1;NFAM=1	.
6	123894449	123894469	6	123894628	123894648	214857	238.84	+	-	DEL	PASS	214857	N	<DEL>	.	.	.	SVTYPE=DEL;POS=123894459;SVLEN=-179;END=123894638;STRANDS=+-:8;CIPOS=-10,10;CIEND=-10,10;CIPOS95=0,0;CIEND95=0,0;SU=8;PE=0;SR=8;ALG=PROD;AF=5.94e-05;NSAMP=1;MSQ=230.76;AN=16834;AC=1;NS=8438;AC_Hom=0;AC_Het=1;AC_Hemi=0;MAF=5.92557e-05;HWE=1;NFAM=1	.
6	123906724	123907031	6	126025882	126026237	214858	80.59	+	-	BND	LOW	214858_1	N	N[6:126026228[	214858_2	N	]6:123906734]N	SVTYPE=BND;POS=123906734;STRANDS=+-:9;IMPRECISE;CIPOS=-10,297;CIEND=-345,10;CIPOS95=0,100;CIEND95=-61,2;MATEID=214858_2;EVENT=214858;SU=9;PE=9;SR=0;ALG=PROD;AF=5.94e-05;NSAMP=1;MSQ=80.59;AN=16834;AC=1;NS=8438;AC_Hom=0;AC_Het=1;AC_Hemi=0;MAF=5.92557e-05;HWE=1;NFAM=1	SVTYPE=BND;POS=126026228;STRANDS=+-:9;IMPRECISE;CIPOS=-345,10;CIEND=-10,297;CIPOS95=-61,2;CIEND95=0,100;MATEID=214858_1;EVENT=214858;SECONDARY;SU=9;PE=9;SR=0;ALG=PROD;AF=5.94e-05;NSAMP=1;MSQ=80.59;AN=16834;AC=1;NS=8438;AC_Hom=0;AC_Het=1;AC_Hemi=0;MAF=5.92557e-05;HWE=1;NFAM=1
6	123911880	123911899	6	123912238	123912246	214859	257.69	+	-	BND	PASS	214859_1	N	N[6:123912244[	214859_2	N	]6:123911889]N	SVTYPE=BND;POS=123911889;STRANDS=+-:11;CIPOS=-9,10;CIEND=-5,3;CIPOS95=0,0;CIEND95=0,0;MATEID=214859_2;EVENT=214859;SU=11;PE=4;SR=7;ALG=PROD;AF=5.94e-05;NSAMP=1;MSQ=257.68;AN=16834;AC=1;NS=8438;AC_Hom=0;AC_Het=1;AC_Hemi=0;MAF=5.92557e-05;HWE=1;NFAM=1	SVTYPE=BND;POS=123912244;STRANDS=+-:11;CIPOS=-5,3;CIEND=-9,10;CIPOS95=0,0;CIEND95=0,0;MATEID=214859_1;EVENT=214859;SECONDARY;SU=11;PE=4;SR=7;ALG=PROD;AF=5.94e-05;NSAMP=1;MSQ=257.68;AN=16834;AC=1;NS=8438;AC_Hom=0;AC_Het=1;AC_Hemi=0;MAF=5.92557e-05;HWE=1;NFAM=1
6	123941822	123941842	6	123941895	123941915	214860	284.85	+	-	DEL	PASS	214860	N	<DEL>	.	.	.	SVTYPE=DEL;POS=123941832;SVLEN=-73;END=123941905;STRANDS=+-:10;CIPOS=-10,10;CIEND=-10,10;CIPOS95=0,0;CIEND95=0,0;SU=10;PE=0;SR=10;ALG=PROD;AF=5.94e-05;NSAMP=1;MSQ=284.8;AN=16834;AC=1;NS=8438;AC_Hom=0;AC_Het=1;AC_Hemi=0;MAF=5.92557e-05;HWE=1;NFAM=1	.
6	123981753	123981770	6	123981847	123981864	214861	1124.11	+	-	BND	LOW	214861_1	N	N[6:123981857[	214861_2	N	]6:123981762]N	SVTYPE=BND;POS=123981762;STRANDS=+-:38;CIPOS=-9,8;CIEND=-9,8;CIPOS95=0,0;CIEND95=0,0;MATEID=214861_2;EVENT=214861;SU=38;PE=0;SR=38;ALG=PROD;AF=0.000297;NSAMP=5;MSQ=224.82;AN=16834;AC=5;NS=8438;AC_Hom=0;AC_Het=5;AC_Hemi=0;MAF=0.000296279;HWE=1;NFAM=5	SVTYPE=BND;POS=123981857;STRANDS=+-:38;CIPOS=-9,8;CIEND=-9,8;CIPOS95=0,0;CIEND95=0,0;MATEID=214861_1;EVENT=214861;SECONDARY;SU=38;PE=0;SR=38;ALG=PROD;AF=0.000297;NSAMP=5;MSQ=224.82;AN=16834;AC=5;NS=8438;AC_Hom=0;AC_Het=5;AC_Hemi=0;MAF=0.000296279;HWE=1;NFAM=5
6	123988598	123988601	6	123988877	123988882	312693	500.46	+	+	BND	PASS	312693_1	N	N]6:123988880]	312693_2	N	N]6:123988600]	SVTYPE=BND;POS=123988600;STRANDS=++:26;CIPOS=-2,1;CIEND=-3,2;CIPOS95=0,0;CIEND95=0,0;MATEID=312693_2;EVENT=312693;SU=26;PE=14;SR=12;ALG=PROD;AF=5.94e-05;NSAMP=1;MSQ=500.46;AN=16834;AC=1;NS=8438;AC_Hom=0;AC_Het=1;AC_Hemi=0;MAF=5.92557e-05;HWE=1;NFAM=1	SVTYPE=BND;POS=123988880;STRANDS=++:26;CIPOS=-3,2;CIEND=-2,1;CIPOS95=0,0;CIEND95=0,0;MATEID=312693_1;EVENT=312693;SECONDARY;SU=26;PE=14;SR=12;ALG=PROD;AF=5.94e-05;NSAMP=1;MSQ=500.46;AN=16834;AC=1;NS=8438;AC_Hom=0;AC_Het=1;AC_Hemi=0;MAF=5.92557e-05;HWE=1;NFAM=1
6	123988604	123988622	6	123990250	123990254	312694	494.32	-	-	BND	PASS	312694_1	N	[6:123990254[N	312694_2	N	[6:123988615[N	SVTYPE=BND;POS=123988615;STRANDS=--:28;CIPOS=-10,8;CIEND=-3,1;CIPOS95=0,0;CIEND95=0,0;MATEID=312694_2;EVENT=312694;SU=28;PE=19;SR=9;ALG=PROD;AF=5.94e-05;NSAMP=1;MSQ=494.32;AN=16834;AC=1;NS=8438;AC_Hom=0;AC_Het=1;AC_Hemi=0;MAF=5.92557e-05;HWE=1;NFAM=1	SVTYPE=BND;POS=123990254;STRANDS=--:28;CIPOS=-3,1;CIEND=-10,8;CIPOS95=0,0;CIEND95=0,0;MATEID=312694_1;EVENT=312694;SECONDARY;SU=28;PE=19;SR=9;ALG=PROD;AF=5.94e-05;NSAMP=1;MSQ=494.32;AN=16834;AC=1;NS=8438;AC_Hom=0;AC_Het=1;AC_Hemi=0;MAF=5.92557e-05;HWE=1;NFAM=1
6	124049449	124049463	6	124052786	124052806	214863	146.73	+	-	DEL	PASS	214863	N	<DEL>	.	.	.	SVTYPE=DEL;POS=124049455;SVLEN=-3341;END=124052796;STRANDS=+-:10;CIPOS=-6,8;CIEND=-10,10;CIPOS95=0,0;CIEND95=0,0;SU=10;PE=6;SR=4;ALG=PROD;AF=5.94e-05;NSAMP=1;MSQ=146.72;AN=16834;AC=1;NS=8438;AC_Hom=0;AC_Het=1;AC_Hemi=0;MAF=5.92557e-05;HWE=1;NFAM=1	.
6	124059664	124059674	6	124059829	124059839	214864	1615.15	+	-	DEL	PASS	214864	N	<DEL>	.	.	.	SVTYPE=DEL;POS=124059669;SVLEN=-165;END=124059834;STRANDS=+-:47;CIPOS=-5,5;CIEND=-5,5;CIPOS95=0,0;CIEND95=0,0;SU=47;PE=0;SR=47;ALG=PROD;AF=0.0003564;NSAMP=6;MSQ=269.06;AN=16834;AC=6;NS=8438;AC_Hom=0;AC_Het=6;AC_Hemi=0;MAF=0.000355534;HWE=1;NFAM=6	.
6	124077681	124077681	16	70451107	70451107	60873	102350.0	+	+	BND	LOW	60873_1	N	N]16:70451107]	60873_2	N	N]6:124077681]	SVTYPE=BND;POS=124077681;STRANDS=++:10459;CIPOS=0,0;CIEND=0,0;CIPOS95=0,0;CIEND95=0,0;MATEID=60873_2;EVENT=60873;SU=10459;PE=5786;SR=4673;ALG=PROD;AF=0.03232;NSAMP=544;MSQ=187.65;AN=16834;AC=544;NS=8438;AC_Hom=0;AC_Het=545;AC_Hemi=0;MAF=0.0322944;HWE=0.000178999;NFAM=525	SVTYPE=BND;POS=70451107;STRANDS=++:10459;CIPOS=0,0;CIEND=0,0;CIPOS95=0,0;CIEND95=0,0;MATEID=60873_1;EVENT=60873;SECONDARY;SU=10459;PE=5786;SR=4673;ALG=PROD;AF=0.03232;NSAMP=544;MSQ=187.65;AN=16834;AC=544;NS=8438;AC_Hom=0;AC_Het=545;AC_Hemi=0;MAF=0.0322944;HWE=0.000178999;NFAM=525
6	124077688	124077688	16	70450683	70450683	60872	86745.3	-	-	BND	LOW	60872_1	N	[16:70450684[N	60872_2	N	[6:124077689[N	SVTYPE=BND;POS=124077689;STRANDS=--:9817;CIPOS=0,0;CIEND=0,0;CIPOS95=0,0;CIEND95=0,0;MATEID=60872_2;EVENT=60872;SU=9817;PE=5086;SR=4731;ALG=PROD;AF=0.03119;NSAMP=525;MSQ=165.14;AN=16834;AC=525;NS=8438;AC_Hom=0;AC_Het=526;AC_Hemi=0;MAF=0.0311685;HWE=0.000409448;NFAM=504	SVTYPE=BND;POS=70450684;STRANDS=--:9817;CIPOS=0,0;CIEND=0,0;CIPOS95=0,0;CIEND95=0,0;MATEID=60872_1;EVENT=60872;SECONDARY;SU=9817;PE=5086;SR=4731;ALG=PROD;AF=0.03119;NSAMP=525;MSQ=165.14;AN=16834;AC=525;NS=8438;AC_Hom=0;AC_Het=526;AC_Hemi=0;MAF=0.0311685;HWE=0.000409448;NFAM=504
6	124114383	124114987	9	83372966	83373376	63221	90.66	-	+	BND	LOW	63221_1	N	]9:83373016]N	63221_2	N	N[6:124114938[	SVTYPE=BND;POS=124114938;STRANDS=-+:4;IMPRECISE;CIPOS=-554,50;CIEND=-50,360;CIPOS95=-165,50;CIEND95=-50,83;MATEID=63221_2;EVENT=63221;SU=4;PE=4;SR=0;ALG=PROD;AF=0.000297;NSAMP=5;MSQ=16.88;AN=16834;AC=5;NS=8438;AC_Hom=0;AC_Het=5;AC_Hemi=0;MAF=0.000296279;HWE=1;NFAM=5	SVTYPE=BND;POS=83373016;STRANDS=-+:4;IMPRECISE;CIPOS=-50,360;CIEND=-554,50;CIPOS95=-50,83;CIEND95=-165,50;MATEID=63221_1;EVENT=63221;SECONDARY;SU=4;PE=4;SR=0;ALG=PROD;AF=0.000297;NSAMP=5;MSQ=16.88;AN=16834;AC=5;NS=8438;AC_Hom=0;AC_Het=5;AC_Hemi=0;MAF=0.000296279;HWE=1;NFAM=5
6	124114466	124115116	16	7732806	7733111	60676	167.96	-	-	BND	LOW	60676_1	N	[16:7733062[N	60676_2	N	[6:124115071[N	SVTYPE=BND;POS=124115071;STRANDS=--:4;IMPRECISE;CIPOS=-604,46;CIEND=-255,50;CIPOS95=-199,46;CIEND95=-87,50;MATEID=60676_2;EVENT=60676;SU=4;PE=4;SR=0;ALG=PROD;AF=0.0004752;NSAMP=8;MSQ=17.01;AN=16834;AC=8;NS=8438;AC_Hom=0;AC_Het=8;AC_Hemi=0;MAF=0.000474046;HWE=1;NFAM=8	SVTYPE=BND;POS=7733062;STRANDS=--:4;IMPRECISE;CIPOS=-255,50;CIEND=-604,46;CIPOS95=-87,50;CIEND95=-199,46;MATEID=60676_1;EVENT=60676;SECONDARY;SU=4;PE=4;SR=0;ALG=PROD;AF=0.0004752;NSAMP=8;MSQ=17.01;AN=16834;AC=8;NS=8438;AC_Hom=0;AC_Het=8;AC_Hemi=0;MAF=0.000474046;HWE=1;NFAM=8
6	124114633	124114956	17	68272430	68272463	61182	4189.87	-	-	BND	LOW	61182_1	N	[17:68272452[N	61182_2	N	[6:124114938[N	SVTYPE=BND;POS=124114938;STRANDS=--:85,-+:59;IMPRECISE;CIPOS=-304,19;CIEND=-21,12;CIPOS95=-43,19;CIEND95=-2,2;MATEID=61182_2;EVENT=61182;SU=144;PE=144;SR=0;ALG=PROD;AF=0.008019;NSAMP=135;MSQ=30.17;AN=16834;AC=135;NS=8438;AC_Hom=0;AC_Het=135;AC_Hemi=0;MAF=0.00799953;HWE=1;NFAM=131	SVTYPE=BND;POS=68272452;STRANDS=--:85,-+:59;IMPRECISE;CIPOS=-21,12;CIEND=-304,19;CIPOS95=-2,2;CIEND95=-43,19;MATEID=61182_1;EVENT=61182;SECONDARY;SU=144;PE=144;SR=0;ALG=PROD;AF=0.008019;NSAMP=135;MSQ=30.17;AN=16834;AC=135;NS=8438;AC_Hom=0;AC_Het=135;AC_Hemi=0;MAF=0.00799953;HWE=1;NFAM=131
6	124115024	124115038	9	83373199	83373219	63220	245.16	+	-	BND	LOW	63220_1	N	N[9:83373210[	63220_2	N	]6:124115029]N	SVTYPE=BND;POS=124115029;STRANDS=+-:45;CIPOS=-5,9;CIEND=-10,10;CIPOS95=0,0;CIEND95=0,0;MATEID=63220_2;EVENT=63220;SU=45;PE=27;SR=18;ALG=PROD;AF=0.0005346;NSAMP=9;MSQ=26.28;AN=16834;AC=9;NS=8438;AC_Hom=0;AC_Het=9;AC_Hemi=0;MAF=0.000533302;HWE=1;NFAM=9	SVTYPE=BND;POS=83373210;STRANDS=+-:45;CIPOS=-10,10;CIEND=-5,9;CIPOS95=0,0;CIEND95=0,0;MATEID=63220_1;EVENT=63220;SECONDARY;SU=45;PE=27;SR=18;ALG=PROD;AF=0.0005346;NSAMP=9;MSQ=26.28;AN=16834;AC=9;NS=8438;AC_Hom=0;AC_Het=9;AC_Hemi=0;MAF=0.000533302;HWE=1;NFAM=9
6	124124986	124125071	6	124125052	124125137	214866	1350.36	+	-	BND	LOW	214866_1	N	N[6:124125096[	214866_2	N	]6:124125029]N	SVTYPE=BND;POS=124125029;STRANDS=+-:56;CIPOS=-43,42;CIEND=-43,42;CIPOS95=0,0;CIEND95=0,0;MATEID=214866_2;EVENT=214866;SU=56;PE=0;SR=56;ALG=PROD;AF=0.0003567;NSAMP=6;MSQ=224.28;AN=16820;AC=6;NS=8431;AC_Hom=0;AC_Het=6;AC_Hemi=0;MAF=0.00035583;HWE=1;NFAM=5	SVTYPE=BND;POS=124125096;STRANDS=+-:56;CIPOS=-43,42;CIEND=-43,42;CIPOS95=0,0;CIEND95=0,0;MATEID=214866_1;EVENT=214866;SECONDARY;SU=56;PE=0;SR=56;ALG=PROD;AF=0.0003567;NSAMP=6;MSQ=224.28;AN=16820;AC=6;NS=8431;AC_Hom=0;AC_Het=6;AC_Hemi=0;MAF=0.00035583;HWE=1;NFAM=5
6	124135301	124135304	6	124137368	124137383	214867	707.42	+	-	DEL	PASS	214867	N	<DEL>	.	.	.	SVTYPE=DEL;POS=124135303;SVLEN=-2070;END=124137373;STRANDS=+-:31;CIPOS=-2,1;CIEND=-5,10;CIPOS95=0,0;CIEND95=0,0;SU=31;PE=17;SR=14;ALG=PROD;AF=5.94e-05;NSAMP=1;MSQ=707.42;AN=16834;AC=1;NS=8438;AC_Hom=0;AC_Het=1;AC_Hemi=0;MAF=5.92557e-05;HWE=1;NFAM=1	.
6	124156369	124156381	6	124156558	124156569	214868	280.18	+	-	BND	LOW	214868_1	N	N[6:124156565[	214868_2	N	]6:124156376]N	SVTYPE=BND;POS=124156376;STRANDS=+-:6;CIPOS=-7,5;CIEND=-6,5;CIPOS95=0,0;CIEND95=0,0;MATEID=214868_2;EVENT=214868;SU=6;PE=0;SR=6;ALG=PROD;AF=0.0002376;NSAMP=4;MSQ=68.45;AN=16834;AC=4;NS=8438;AC_Hom=0;AC_Het=4;AC_Hemi=0;MAF=0.000237023;HWE=1;NFAM=4	SVTYPE=BND;POS=124156565;STRANDS=+-:6;CIPOS=-6,5;CIEND=-7,5;CIPOS95=0,0;CIEND95=0,0;MATEID=214868_1;EVENT=214868;SECONDARY;SU=6;PE=0;SR=6;ALG=PROD;AF=0.0002376;NSAMP=4;MSQ=68.45;AN=16834;AC=4;NS=8438;AC_Hom=0;AC_Het=4;AC_Hemi=0;MAF=0.000237023;HWE=1;NFAM=4
6	124162086	124162129	6	124166160	124166213	214869	1621.37	+	-	DEL	PASS	214869	N	<DEL>	.	.	.	SVTYPE=DEL;POS=124162108;SVLEN=-4081;END=124166189;STRANDS=+-:70;CIPOS=-22,21;CIEND=-29,24;CIPOS95=0,0;CIEND95=0,0;SU=70;PE=45;SR=25;ALG=PROD;AF=0.0001782;NSAMP=3;MSQ=540.46;AN=16834;AC=3;NS=8438;AC_Hom=0;AC_Het=3;AC_Hemi=0;MAF=0.000177767;HWE=1;NFAM=2	.
6	124178783	124178788	6	124179072	124179075	214870	21533.2	+	-	BND	PASS	214870_1	N	N[6:124179075[	214870_2	N	]6:124178785]N	SVTYPE=BND;POS=124178785;STRANDS=+-:421;CIPOS=-2,3;CIEND=-2,1;CIPOS95=0,0;CIEND95=0,0;MATEID=214870_2;EVENT=214870;SU=421;PE=43;SR=378;ALG=PROD;AF=0.003089;NSAMP=51;MSQ=422.21;AN=16834;AC=52;NS=8438;AC_Hom=2;AC_Het=50;AC_Hemi=0;MAF=0.0030813;HWE=0.075788;NFAM=46	SVTYPE=BND;POS=124179075;STRANDS=+-:421;CIPOS=-2,1;CIEND=-2,3;CIPOS95=0,0;CIEND95=0,0;MATEID=214870_1;EVENT=214870;SECONDARY;SU=421;PE=43;SR=378;ALG=PROD;AF=0.003089;NSAMP=51;MSQ=422.21;AN=16834;AC=52;NS=8438;AC_Hom=2;AC_Het=50;AC_Hemi=0;MAF=0.0030813;HWE=0.075788;NFAM=46
6	124179752	124179755	6	124180054	124180057	214871	818.29	+	-	BND	PASS	214871_1	N	N[6:124180057[	214871_2	N	]6:124179754]N	SVTYPE=BND;POS=124179754;STRANDS=+-:17;CIPOS=-2,1;CIEND=-2,1;CIPOS95=0,0;CIEND95=0,0;MATEID=214871_2;EVENT=214871;SU=17;PE=3;SR=14;ALG=PROD;AF=5.94e-05;NSAMP=1;MSQ=818.13;AN=16834;AC=1;NS=8438;AC_Hom=0;AC_Het=1;AC_Hemi=0;MAF=5.92557e-05;HWE=1;NFAM=1	SVTYPE=BND;POS=124180057;STRANDS=+-:17;CIPOS=-2,1;CIEND=-2,1;CIPOS95=0,0;CIEND95=0,0;MATEID=214871_1;EVENT=214871;SECONDARY;SU=17;PE=3;SR=14;ALG=PROD;AF=5.94e-05;NSAMP=1;MSQ=818.13;AN=16834;AC=1;NS=8438;AC_Hom=0;AC_Het=1;AC_Hemi=0;MAF=5.92557e-05;HWE=1;NFAM=1
6	124225237	124225252	6	124247570	124247586	282632	105.62	-	+	DUP	PASS	282632	N	<DUP>	.	.	.	SVTYPE=DUP;POS=124225247;SVLEN=22330;END=124247577;STRANDS=-+:13;IMPRECISE;CIPOS=-10,5;CIEND=-7,9;CIPOS95=-1,0;CIEND95=-1,1;SU=13;PE=10;SR=3;ALG=PROD;AF=5.94e-05;NSAMP=1;MSQ=104.37;AN=16834;AC=1;NS=8438;AC_Hom=0;AC_Het=1;AC_Hemi=0;MAF=5.92557e-05;HWE=1;NFAM=1	.
6	124232949	124232966	6	144092258	144092275	214872	155632.0	+	-	BND	LOW	214872_1	N	N[6:144092268[	214872_2	N	]6:124232958]N	SVTYPE=BND;POS=124232958;STRANDS=+-:76;CIPOS=-9,8;CIEND=-9,8;CIPOS95=0,0;CIEND95=0,0;MATEID=214872_2;EVENT=214872;SU=76;PE=0;SR=76;ALG=PROD;AF=0.177;NSAMP=2960;MSQ=52.18;AN=16834;AC=2980;NS=8438;AC_Hom=40;AC_Het=2949;AC_Hemi=0;MAF=0.177115;HWE=0;NFAM=2687	SVTYPE=BND;POS=144092268;STRANDS=+-:76;CIPOS=-9,8;CIEND=-9,8;CIPOS95=0,0;CIEND95=0,0;MATEID=214872_1;EVENT=214872;SECONDARY;SU=76;PE=0;SR=76;ALG=PROD;AF=0.177;NSAMP=2960;MSQ=52.18;AN=16834;AC=2980;NS=8438;AC_Hom=40;AC_Het=2949;AC_Hemi=0;MAF=0.177115;HWE=0;NFAM=2687
6	124232950	124232964	21	36444710	36444721	61960	129.93	+	+	BND	LOW	61960_1	N	N]21:36444715]	61960_2	N	N]6:124232958]	SVTYPE=BND;POS=124232958;STRANDS=++:8;CIPOS=-8,6;CIEND=-5,6;CIPOS95=0,0;CIEND95=0,0;MATEID=61960_2;EVENT=61960;SU=8;PE=3;SR=5;ALG=PROD;AF=0.0006534;NSAMP=11;MSQ=10.81;AN=16834;AC=11;NS=8438;AC_Hom=0;AC_Het=11;AC_Hemi=0;MAF=0.000651813;HWE=1;NFAM=11	SVTYPE=BND;POS=36444715;STRANDS=++:8;CIPOS=-5,6;CIEND=-8,6;CIPOS95=0,0;CIEND95=0,0;MATEID=61960_1;EVENT=61960;SECONDARY;SU=8;PE=3;SR=5;ALG=PROD;AF=0.0006534;NSAMP=11;MSQ=10.81;AN=16834;AC=11;NS=8438;AC_Hom=0;AC_Het=11;AC_Hemi=0;MAF=0.000651813;HWE=1;NFAM=11
6	124247040	124247042	6	124251598	124251600	312695	569.34	-	-	BND	PASS	312695_1	N	[6:124251601[N	312695_2	N	[6:124247043[N	SVTYPE=BND;POS=124247043;STRANDS=--:30;CIPOS=-2,0;CIEND=-2,0;CIPOS95=0,0;CIEND95=0,0;MATEID=312695_2;EVENT=312695;SU=30;PE=12;SR=18;ALG=PROD;AF=5.94e-05;NSAMP=1;MSQ=569.34;AN=16834;AC=1;NS=8438;AC_Hom=0;AC_Het=1;AC_Hemi=0;MAF=5.92557e-05;HWE=1;NFAM=1	SVTYPE=BND;POS=124251601;STRANDS=--:30;CIPOS=-2,0;CIEND=-2,0;CIPOS95=0,0;CIEND95=0,0;MATEID=312695_1;EVENT=312695;SECONDARY;SU=30;PE=12;SR=18;ALG=PROD;AF=5.94e-05;NSAMP=1;MSQ=569.34;AN=16834;AC=1;NS=8438;AC_Hom=0;AC_Het=1;AC_Hemi=0;MAF=5.92557e-05;HWE=1;NFAM=1
6	124247160	124247178	6	124249610	124249613	312696	353.23	+	+	BND	PASS	312696_1	N	N]6:124249612]	312696_2	N	N]6:124247168]	SVTYPE=BND;POS=124247168;STRANDS=++:24;CIPOS=-8,10;CIEND=-2,1;CIPOS95=0,0;CIEND95=0,0;MATEID=312696_2;EVENT=312696;SU=24;PE=10;SR=14;ALG=PROD;AF=5.94e-05;NSAMP=1;MSQ=353.23;AN=16834;AC=1;NS=8438;AC_Hom=0;AC_Het=1;AC_Hemi=0;MAF=5.92557e-05;HWE=1;NFAM=1	SVTYPE=BND;POS=124249612;STRANDS=++:24;CIPOS=-2,1;CIEND=-8,10;CIPOS95=0,0;CIEND95=0,0;MATEID=312696_1;EVENT=312696;SECONDARY;SU=24;PE=10;SR=14;ALG=PROD;AF=5.94e-05;NSAMP=1;MSQ=353.23;AN=16834;AC=1;NS=8438;AC_Hom=0;AC_Het=1;AC_Hemi=0;MAF=5.92557e-05;HWE=1;NFAM=1
6	124249601	124249878	6	124251065	124251610	214873	179.53	+	-	DEL	PASS	214873	N	<DEL>	.	.	.	SVTYPE=DEL;POS=124249611;SVLEN=-1989;END=124251600;STRANDS=+-:7;IMPRECISE;CIPOS=-10,267;CIEND=-535,10;CIPOS95=-2,94;CIEND95=-160,0;SU=7;PE=7;SR=0;ALG=PROD;AF=5.94e-05;NSAMP=1;MSQ=179.53;AN=16834;AC=1;NS=8438;AC_Hom=0;AC_Het=1;AC_Hemi=0;MAF=5.92557e-05;HWE=1;NFAM=1	.
6	124255707	124255754	6	124261231	124261276	214874	2610.9	+	-	DEL	PASS	214874	N	<DEL>	.	.	.	SVTYPE=DEL;POS=124255731;SVLEN=-5524;END=124261255;STRANDS=+-:109;CIPOS=-24,23;CIEND=-24,21;CIPOS95=0,0;CIEND95=0,0;SU=109;PE=57;SR=52;ALG=PROD;AF=0.0002376;NSAMP=4;MSQ=652.73;AN=16834;AC=4;NS=8438;AC_Hom=0;AC_Het=4;AC_Hemi=0;MAF=0.000237023;HWE=1;NFAM=4	.
6	124259570	124259590	8	137714279	137714299	63044	112.83	-	+	BND	LOW	63044_1	N	]8:137714289]N	63044_2	N	N[6:124259581[	SVTYPE=BND;POS=124259581;STRANDS=-+:5;CIPOS=-10,10;CIEND=-10,10;CIPOS95=0,0;CIEND95=0,0;MATEID=63044_2;EVENT=63044;SU=5;PE=0;SR=5;ALG=PROD;AF=0.0001782;NSAMP=3;MSQ=36.3;AN=16834;AC=3;NS=8438;AC_Hom=0;AC_Het=3;AC_Hemi=0;MAF=0.000177767;HWE=1;NFAM=3	SVTYPE=BND;POS=137714289;STRANDS=-+:5;CIPOS=-10,10;CIEND=-10,10;CIPOS95=0,0;CIEND95=0,0;MATEID=63044_1;EVENT=63044;SECONDARY;SU=5;PE=0;SR=5;ALG=PROD;AF=0.0001782;NSAMP=3;MSQ=36.3;AN=16834;AC=3;NS=8438;AC_Hom=0;AC_Het=3;AC_Hemi=0;MAF=0.000177767;HWE=1;NFAM=3
6	124275764	124275783	6	124276441	124276445	214875	443.6	+	-	DEL	PASS	214875	N	<DEL>	.	.	.	SVTYPE=DEL;POS=124275773;SVLEN=-671;END=124276444;STRANDS=+-:21;CIPOS=-9,10;CIEND=-3,1;CIPOS95=0,0;CIEND95=0,0;SU=21;PE=9;SR=12;ALG=PROD;AF=5.94e-05;NSAMP=1;MSQ=443.6;AN=16834;AC=1;NS=8438;AC_Hom=0;AC_Het=1;AC_Hemi=0;MAF=5.92557e-05;HWE=1;NFAM=1	.
6	124296916	124296966	6	124297516	124297576	214876	85479.7	+	-	BND	LOW	214876_1	N	N[6:124297547[	214876_2	N	]6:124296941]N	SVTYPE=BND;POS=124296941;STRANDS=+-:55;CIPOS=-25,25;CIEND=-30,30;CIPOS95=0,0;CIEND95=0,0;MATEID=214876_2;EVENT=214876;SU=55;PE=29;SR=26;ALG=PROD;AF=0.08459;NSAMP=1424;MSQ=59.5;AN=16834;AC=1424;NS=8438;AC_Hom=0;AC_Het=1426;AC_Hemi=0;MAF=0.0844987;HWE=4.70753e-29;NFAM=1339	SVTYPE=BND;POS=124297547;STRANDS=+-:55;CIPOS=-30,30;CIEND=-25,25;CIPOS95=0,0;CIEND95=0,0;MATEID=214876_1;EVENT=214876;SECONDARY;SU=55;PE=29;SR=26;ALG=PROD;AF=0.08459;NSAMP=1424;MSQ=59.5;AN=16834;AC=1424;NS=8438;AC_Hom=0;AC_Het=1426;AC_Hemi=0;MAF=0.0844987;HWE=4.70753e-29;NFAM=1339
6	124297460	124297461	6	124297546	124297548	214877	204378.0	+	-	BND	LOW	214877_1	N	N[6:124297547[	214877_2	N	]6:124297461]N	SVTYPE=BND;POS=124297461;STRANDS=+-:9238;CIPOS=-1,0;CIEND=0,2;CIPOS95=0,0;CIEND95=0,0;MATEID=214877_2;EVENT=214877;SU=9238;PE=27;SR=9211;ALG=PROD;AF=0.1994;NSAMP=2831;MSQ=71.74;AN=16764;AC=3343;NS=8403;AC_Hom=1026;AC_Het=2323;AC_Hemi=0;MAF=0.199274;HWE=4.30264e-32;NFAM=2564	SVTYPE=BND;POS=124297547;STRANDS=+-:9238;CIPOS=0,2;CIEND=-1,0;CIPOS95=0,0;CIEND95=0,0;MATEID=214877_1;EVENT=214877;SECONDARY;SU=9238;PE=27;SR=9211;ALG=PROD;AF=0.1994;NSAMP=2831;MSQ=71.74;AN=16764;AC=3343;NS=8403;AC_Hom=1026;AC_Het=2323;AC_Hemi=0;MAF=0.199274;HWE=4.30264e-32;NFAM=2564
6	124297477	124297497	14	91168131	91168151	60334	12.51	+	-	BND	LOW	60334_1	N	N[14:91168142[	60334_2	N	]6:124297487]N	SVTYPE=BND;POS=124297487;STRANDS=+-:5;CIPOS=-10,10;CIEND=-10,10;CIPOS95=0,0;CIEND95=0,0;MATEID=60334_2;EVENT=60334;SU=5;PE=0;SR=5;ALG=PROD;AF=5.94e-05;NSAMP=1;MSQ=12.23;AN=16834;AC=1;NS=8438;AC_Hom=0;AC_Het=1;AC_Hemi=0;MAF=5.92557e-05;HWE=1;NFAM=1	SVTYPE=BND;POS=91168142;STRANDS=+-:5;CIPOS=-10,10;CIEND=-10,10;CIPOS95=0,0;CIEND95=0,0;MATEID=60334_1;EVENT=60334;SECONDARY;SU=5;PE=0;SR=5;ALG=PROD;AF=5.94e-05;NSAMP=1;MSQ=12.23;AN=16834;AC=1;NS=8438;AC_Hom=0;AC_Het=1;AC_Hemi=0;MAF=5.92557e-05;HWE=1;NFAM=1
6	124304290	124304296	6	124334513	124334520	282633	147.81	-	+	DUP	PASS	282633	N	<DUP>	.	.	.	SVTYPE=DUP;POS=124304294;SVLEN=30223;END=124334517;STRANDS=-+:16;CIPOS=-4,2;CIEND=-4,3;CIPOS95=0,0;CIEND95=0,0;SU=16;PE=8;SR=8;ALG=PROD;AF=5.94e-05;NSAMP=1;MSQ=147.18;AN=16834;AC=1;NS=8438;AC_Hom=0;AC_Het=1;AC_Hemi=0;MAF=5.92557e-05;HWE=1;NFAM=1	.
6	124306960	124307008	6	124308878	124308927	214878	626.33	+	-	DEL	PASS	214878	N	<DEL>	.	.	.	SVTYPE=DEL;POS=124306984;SVLEN=-1920;END=124308904;STRANDS=+-:27;CIPOS=-24,24;CIEND=-26,23;CIPOS95=0,0;CIEND95=0,0;SU=27;PE=15;SR=12;ALG=PROD;AF=0.0001188;NSAMP=2;MSQ=313.16;AN=16834;AC=2;NS=8438;AC_Hom=0;AC_Het=2;AC_Hemi=0;MAF=0.000118511;HWE=1;NFAM=2	.
6	124317461	124317461	6	124317533	124317533	214879	2.09858e+06	+	-	BND	PASS	214879_1	N	N[6:124317534[	214879_2	N	]6:124317461]N	SVTYPE=BND;POS=124317461;STRANDS=+-:63578;CIPOS=0,0;CIEND=0,0;CIPOS95=0,0;CIEND95=0,0;MATEID=214879_2;EVENT=214879;SU=63578;PE=105;SR=63473;ALG=PROD;AF=0.4752;NSAMP=5913;MSQ=354.05;AN=16834;AC=8000;NS=8438;AC_Hom=4180;AC_Het=3838;AC_Hemi=0;MAF=0.475113;HWE=6.41194e-16;NFAM=5335	SVTYPE=BND;POS=124317534;STRANDS=+-:63578;CIPOS=0,0;CIEND=0,0;CIPOS95=0,0;CIEND95=0,0;MATEID=214879_1;EVENT=214879;SECONDARY;SU=63578;PE=105;SR=63473;ALG=PROD;AF=0.4752;NSAMP=5913;MSQ=354.05;AN=16834;AC=8000;NS=8438;AC_Hom=4180;AC_Het=3838;AC_Hemi=0;MAF=0.475113;HWE=6.41194e-16;NFAM=5335
6	124319878	124319898	X	681928	681948	63427	738.39	-	+	BND	LOW	63427_1	N	]X:681938]N	63427_2	N	N[6:124319889[	SVTYPE=BND;POS=124319889;STRANDS=-+:5;CIPOS=-10,10;CIEND=-10,10;CIPOS95=0,0;CIEND95=0,0;MATEID=63427_2;EVENT=63427;SU=5;PE=0;SR=5;ALG=PROD;AF=0.002198;NSAMP=37;MSQ=18.46;AN=16834;AC=37;NS=8438;AC_Hom=0;AC_Het=37;AC_Hemi=0;MAF=0.00219246;HWE=1;NFAM=37	SVTYPE=BND;POS=681938;STRANDS=-+:5;CIPOS=-10,10;CIEND=-10,10;CIPOS95=0,0;CIEND95=0,0;MATEID=63427_1;EVENT=63427;SECONDARY;SU=5;PE=0;SR=5;ALG=PROD;AF=0.002198;NSAMP=37;MSQ=18.46;AN=16834;AC=37;NS=8438;AC_Hom=0;AC_Het=37;AC_Hemi=0;MAF=0.00219246;HWE=1;NFAM=37
6	124344965	124345016	6	124345016	124345067	214880	689.51	+	-	BND	LOW	214880_1	N	N[6:124345043[	214880_2	N	]6:124344991]N	SVTYPE=BND;POS=124344991;STRANDS=+-:23;CIPOS=-26,25;CIEND=-26,25;CIPOS95=0,0;CIEND95=0,0;MATEID=214880_2;EVENT=214880;SU=23;PE=0;SR=23;ALG=PROD;AF=0.0001782;NSAMP=3;MSQ=229.8;AN=16834;AC=3;NS=8438;AC_Hom=0;AC_Het=3;AC_Hemi=0;MAF=0.000177767;HWE=1;NFAM=1	SVTYPE=BND;POS=124345043;STRANDS=+-:23;CIPOS=-26,25;CIEND=-26,25;CIPOS95=0,0;CIEND95=0,0;MATEID=214880_1;EVENT=214880;SECONDARY;SU=23;PE=0;SR=23;ALG=PROD;AF=0.0001782;NSAMP=3;MSQ=229.8;AN=16834;AC=3;NS=8438;AC_Hom=0;AC_Het=3;AC_Hemi=0;MAF=0.000177767;HWE=1;NFAM=1
6	124348490	124348500	6	124351429	124351449	214881	581.49	+	-	DEL	PASS	214881	N	<DEL>	.	.	.	SVTYPE=DEL;POS=124348496;SVLEN=-2943;END=124351439;STRANDS=+-:19;CIPOS=-6,4;CIEND=-10,10;CIPOS95=0,0;CIEND95=0,0;SU=19;PE=13;SR=6;ALG=PROD;AF=5.94e-05;NSAMP=1;MSQ=581.49;AN=16834;AC=1;NS=8438;AC_Hom=0;AC_Het=1;AC_Hemi=0;MAF=5.92557e-05;HWE=1;NFAM=1	.
6	124349984	124349984	6	124350048	124350052	214882	15231.4	+	-	BND	LOW	214882_1	N	N[6:124350051[	214882_2	N	]6:124349984]N	SVTYPE=BND;POS=124349984;STRANDS=+-:278;CIPOS=0,0;CIEND=-2,2;CIPOS95=0,0;CIEND95=0,0;MATEID=214882_2;EVENT=214882;SU=278;PE=2;SR=276;ALG=PROD;AF=0.007737;NSAMP=125;MSQ=120.41;AN=16802;AC=130;NS=8422;AC_Hom=10;AC_Het=121;AC_Hemi=0;MAF=0.00777725;HWE=0.000140496;NFAM=118	SVTYPE=BND;POS=124350051;STRANDS=+-:278;CIPOS=-2,2;CIEND=0,0;CIPOS95=0,0;CIEND95=0,0;MATEID=214882_1;EVENT=214882;SECONDARY;SU=278;PE=2;SR=276;ALG=PROD;AF=0.007737;NSAMP=125;MSQ=120.41;AN=16802;AC=130;NS=8422;AC_Hom=10;AC_Het=121;AC_Hemi=0;MAF=0.00777725;HWE=0.000140496;NFAM=118
6	124404983	124404990	6	124405057	124405064	214883	269.99	+	-	BND	PASS	214883_1	N	N[6:124405062[	214883_2	N	]6:124404987]N	SVTYPE=BND;POS=124404987;STRANDS=+-:9;CIPOS=-4,3;CIEND=-4,3;CIPOS95=0,0;CIEND95=0,0;MATEID=214883_2;EVENT=214883;SU=9;PE=0;SR=9;ALG=PROD;AF=5.94e-05;NSAMP=1;MSQ=269.77;AN=16834;AC=1;NS=8438;AC_Hom=0;AC_Het=1;AC_Hemi=0;MAF=5.92557e-05;HWE=1;NFAM=1	SVTYPE=BND;POS=124405062;STRANDS=+-:9;CIPOS=-4,3;CIEND=-4,3;CIPOS95=0,0;CIEND95=0,0;MATEID=214883_1;EVENT=214883;SECONDARY;SU=9;PE=0;SR=9;ALG=PROD;AF=5.94e-05;NSAMP=1;MSQ=269.77;AN=16834;AC=1;NS=8438;AC_Hom=0;AC_Het=1;AC_Hemi=0;MAF=5.92557e-05;HWE=1;NFAM=1
6	124409333	124409351	6	124418457	124418466	214884	206.71	+	-	DEL	PASS	214884	N	<DEL>	.	.	.	SVTYPE=DEL;POS=124409341;SVLEN=-9122;END=124418463;STRANDS=+-:11;CIPOS=-8,10;CIEND=-6,3;CIPOS95=0,0;CIEND95=0,0;SU=11;PE=5;SR=6;ALG=PROD;AF=5.94e-05;NSAMP=1;MSQ=206.71;AN=16834;AC=1;NS=8438;AC_Hom=0;AC_Het=1;AC_Hemi=0;MAF=5.92557e-05;HWE=1;NFAM=1	.
6	124432536	124432536	6	124470957	124470957	282634	49866.1	-	+	DUP	PASS	282634	N	<DUP>	.	.	.	SVTYPE=DUP;POS=124432536;SVLEN=38421;END=124470957;STRANDS=-+:4305;CIPOS=0,0;CIEND=0,0;CIPOS95=0,0;CIEND95=0,0;SU=4305;PE=2694;SR=1611;ALG=PROD;AF=0.01723;NSAMP=234;MSQ=211.74;AN=16834;AC=290;NS=8438;AC_Hom=114;AC_Het=178;AC_Hemi=0;MAF=0.0173027;HWE=0;NFAM=185	.
6	124460221	124460233	6	124460527	124460536	214885	3821.63	+	-	MEI	PASS	214885	N	<DEL:ME:SINE|Alu|AluYb9>	.	.	.	SVTYPE=MEI;POS=124460228;SVLEN=-304;END=124460532;STRANDS=+-:105;CIPOS=-7,5;CIEND=-5,4;CIPOS95=0,0;CIEND95=0,0;SU=105;PE=27;SR=78;ALG=PROD;AF=0.0007128;NSAMP=12;MSQ=318.34;AN=16834;AC=12;NS=8438;AC_Hom=0;AC_Het=12;AC_Hemi=0;MAF=0.000711069;HWE=1;NFAM=12	.
6	124467788	124467795	6	124469115	124469135	214886	389.56	+	-	DEL	PASS	214886	N	<DEL>	.	.	.	SVTYPE=DEL;POS=124467792;SVLEN=-1333;END=124469125;STRANDS=+-:20;CIPOS=-4,3;CIEND=-10,10;CIPOS95=0,0;CIEND95=0,0;SU=20;PE=13;SR=7;ALG=PROD;AF=5.94e-05;NSAMP=1;MSQ=389.56;AN=16834;AC=1;NS=8438;AC_Hom=0;AC_Het=1;AC_Hemi=0;MAF=5.92557e-05;HWE=1;NFAM=1	.
6	124478425	124478442	6	139195043	139195060	312697	15.52	+	+	BND	LOW	312697_1	N	N]6:139195052]	312697_2	N	N]6:124478434]	SVTYPE=BND;POS=124478434;STRANDS=++:4;CIPOS=-9,8;CIEND=-9,8;CIPOS95=0,0;CIEND95=0,0;MATEID=312697_2;EVENT=312697;SU=4;PE=0;SR=4;ALG=PROD;AF=5.94e-05;NSAMP=1;MSQ=14.92;AN=16834;AC=1;NS=8438;AC_Hom=0;AC_Het=1;AC_Hemi=0;MAF=5.92557e-05;HWE=1;NFAM=1	SVTYPE=BND;POS=139195052;STRANDS=++:4;CIPOS=-9,8;CIEND=-9,8;CIPOS95=0,0;CIEND95=0,0;MATEID=312697_1;EVENT=312697;SECONDARY;SU=4;PE=0;SR=4;ALG=PROD;AF=5.94e-05;NSAMP=1;MSQ=14.92;AN=16834;AC=1;NS=8438;AC_Hom=0;AC_Het=1;AC_Hemi=0;MAF=5.92557e-05;HWE=1;NFAM=1
6	124483273	124483290	6	124491162	124491168	214887	512.55	+	-	DEL	PASS	214887	N	<DEL>	.	.	.	SVTYPE=DEL;POS=124483280;SVLEN=-7886;END=124491166;STRANDS=+-:21;CIPOS=-7,10;CIEND=-4,2;CIPOS95=0,0;CIEND95=0,0;SU=21;PE=12;SR=9;ALG=PROD;AF=5.94e-05;NSAMP=1;MSQ=512.55;AN=16834;AC=1;NS=8438;AC_Hom=0;AC_Het=1;AC_Hemi=0;MAF=5.92557e-05;HWE=1;NFAM=1	.
6	124498305	124498310	6	124507666	124507686	214888	725.4	+	-	DEL	PASS	214888	N	<DEL>	.	.	.	SVTYPE=DEL;POS=124498308;SVLEN=-9368;END=124507676;STRANDS=+-:29;CIPOS=-3,2;CIEND=-10,10;CIPOS95=0,0;CIEND95=0,0;SU=29;PE=17;SR=12;ALG=PROD;AF=5.94e-05;NSAMP=1;MSQ=725.4;AN=16834;AC=1;NS=8438;AC_Hom=0;AC_Het=1;AC_Hemi=0;MAF=5.92557e-05;HWE=1;NFAM=1	.
6	124498922	124498922	6	124499229	124499229	214889	8.41823e+06	+	-	MEI	PASS	214889	N	<DEL:ME:SINE|Alu|AluYa5>	.	.	.	SVTYPE=MEI;POS=124498922;SVLEN=-307;END=124499229;STRANDS=+-:159477;CIPOS=0,0;CIEND=0,0;CIPOS95=0,0;CIEND95=0,0;SU=159477;PE=38561;SR=120916;ALG=PROD;AF=0.8965;NSAMP=8302;MSQ=1010.98;AN=16834;AC=15092;NS=8438;AC_Hom=13618;AC_Het=1514;AC_Hemi=0;MAF=0.103342;HWE=0.00471361;NFAM=7292	.
6	124507560	124507615	6	124508093	124508138	214890	605.3	+	-	DEL	PASS	214890	N	<DEL>	.	.	.	SVTYPE=DEL;POS=124507585;SVLEN=-532;END=124508117;STRANDS=+-:30;CIPOS=-25,30;CIEND=-24,21;CIPOS95=0,0;CIEND95=0,0;SU=30;PE=18;SR=12;ALG=PROD;AF=0.0001782;NSAMP=3;MSQ=201.76;AN=16834;AC=3;NS=8438;AC_Hom=0;AC_Het=3;AC_Hemi=0;MAF=0.000177767;HWE=1;NFAM=3	.
6	124513747	124513968	18	50911305	50911591	61371	512.04	-	+	BND	LOW	61371_1	N	]18:50911355]N	61371_2	N	N[6:124513959[	SVTYPE=BND;POS=124513959;STRANDS=-+:31;IMPRECISE;CIPOS=-211,10;CIEND=-50,236;CIPOS95=-54,10;CIEND95=-14,14;MATEID=61371_2;EVENT=61371;SU=31;PE=31;SR=0;ALG=PROD;AF=0.000594;NSAMP=10;MSQ=51.14;AN=16834;AC=10;NS=8438;AC_Hom=0;AC_Het=10;AC_Hemi=0;MAF=0.000592557;HWE=1;NFAM=10	SVTYPE=BND;POS=50911355;STRANDS=-+:31;IMPRECISE;CIPOS=-50,236;CIEND=-211,10;CIPOS95=-14,14;CIEND95=-54,10;MATEID=61371_1;EVENT=61371;SECONDARY;SU=31;PE=31;SR=0;ALG=PROD;AF=0.000594;NSAMP=10;MSQ=51.14;AN=16834;AC=10;NS=8438;AC_Hom=0;AC_Het=10;AC_Hemi=0;MAF=0.000592557;HWE=1;NFAM=10
6	124514080	124514160	18	50911352	50911452	61372	332.97	+	-	BND	LOW	61372_1	N	N[18:50911403[	61372_2	N	]6:124514110]N	SVTYPE=BND;POS=124514110;STRANDS=+-:20;IMPRECISE;CIPOS=-30,50;CIEND=-50,50;CIPOS95=-1,1;CIEND95=-1,1;MATEID=61372_2;EVENT=61372;SU=20;PE=18;SR=2;ALG=PROD;AF=0.0004752;NSAMP=8;MSQ=41.54;AN=16834;AC=8;NS=8438;AC_Hom=0;AC_Het=8;AC_Hemi=0;MAF=0.000474046;HWE=1;NFAM=8	SVTYPE=BND;POS=50911403;STRANDS=+-:20;IMPRECISE;CIPOS=-50,50;CIEND=-30,50;CIPOS95=-1,1;CIEND95=-1,1;MATEID=61372_1;EVENT=61372;SECONDARY;SU=20;PE=18;SR=2;ALG=PROD;AF=0.0004752;NSAMP=8;MSQ=41.54;AN=16834;AC=8;NS=8438;AC_Hom=0;AC_Het=8;AC_Hemi=0;MAF=0.000474046;HWE=1;NFAM=8
6	124532065	124532069	6	124532223	124532225	214891	16973.4	+	-	BND	LOW	214891_1	N	N[6:124532224[	214891_2	N	]6:124532067]N	SVTYPE=BND;POS=124532067;STRANDS=+-:364;CIPOS=-2,2;CIEND=0,2;CIPOS95=0,0;CIEND95=0,0;MATEID=214891_2;EVENT=214891;SU=364;PE=4;SR=360;ALG=PROD;AF=0.007782;NSAMP=129;MSQ=129.28;AN=16834;AC=131;NS=8438;AC_Hom=4;AC_Het=128;AC_Hemi=0;MAF=0.00782176;HWE=0.0927866;NFAM=128	SVTYPE=BND;POS=124532224;STRANDS=+-:364;CIPOS=0,2;CIEND=-2,2;CIPOS95=0,0;CIEND95=0,0;MATEID=214891_1;EVENT=214891;SECONDARY;SU=364;PE=4;SR=360;ALG=PROD;AF=0.007782;NSAMP=129;MSQ=129.28;AN=16834;AC=131;NS=8438;AC_Hom=4;AC_Het=128;AC_Hemi=0;MAF=0.00782176;HWE=0.0927866;NFAM=128
6	124548135	124548155	6	124548252	124548272	214892	119.91	+	-	BND	LOW	214892_1	N	N[6:124548263[	214892_2	N	]6:124548145]N	SVTYPE=BND;POS=124548145;STRANDS=+-:5;CIPOS=-10,10;CIEND=-10,10;CIPOS95=0,0;CIEND95=0,0;MATEID=214892_2;EVENT=214892;SU=5;PE=0;SR=5;ALG=PROD;AF=5.94e-05;NSAMP=1;MSQ=119.85;AN=16834;AC=1;NS=8438;AC_Hom=0;AC_Het=1;AC_Hemi=0;MAF=5.92557e-05;HWE=1;NFAM=1	SVTYPE=BND;POS=124548263;STRANDS=+-:5;CIPOS=-10,10;CIEND=-10,10;CIPOS95=0,0;CIEND95=0,0;MATEID=214892_1;EVENT=214892;SECONDARY;SU=5;PE=0;SR=5;ALG=PROD;AF=5.94e-05;NSAMP=1;MSQ=119.85;AN=16834;AC=1;NS=8438;AC_Hom=0;AC_Het=1;AC_Hemi=0;MAF=5.92557e-05;HWE=1;NFAM=1
6	124588085	124588089	6	124588309	124588311	214893	11778.5	+	-	BND	PASS	214893_1	N	N[6:124588311[	214893_2	N	]6:124588087]N	SVTYPE=BND;POS=124588087;STRANDS=+-:337;CIPOS=-2,2;CIEND=-1,1;CIPOS95=0,0;CIEND95=0,0;MATEID=214893_2;EVENT=214893;SU=337;PE=18;SR=319;ALG=PROD;AF=0.002495;NSAMP=42;MSQ=280.38;AN=16834;AC=42;NS=8438;AC_Hom=0;AC_Het=42;AC_Hemi=0;MAF=0.00248874;HWE=1;NFAM=42	SVTYPE=BND;POS=124588311;STRANDS=+-:337;CIPOS=-1,1;CIEND=-2,2;CIPOS95=0,0;CIEND95=0,0;MATEID=214893_1;EVENT=214893;SECONDARY;SU=337;PE=18;SR=319;ALG=PROD;AF=0.002495;NSAMP=42;MSQ=280.38;AN=16834;AC=42;NS=8438;AC_Hom=0;AC_Het=42;AC_Hemi=0;MAF=0.00248874;HWE=1;NFAM=42
6	124591679	124591697	6	124602257	124602277	214894	245.59	+	-	DEL	PASS	214894	N	<DEL>	.	.	.	SVTYPE=DEL;POS=124591687;SVLEN=-10580;END=124602267;STRANDS=+-:15;CIPOS=-8,10;CIEND=-10,10;CIPOS95=0,0;CIEND95=0,0;SU=15;PE=5;SR=10;ALG=PROD;AF=5.94e-05;NSAMP=1;MSQ=245.59;AN=16834;AC=1;NS=8438;AC_Hom=0;AC_Het=1;AC_Hemi=0;MAF=5.92557e-05;HWE=1;NFAM=1	.
6	124629210	124629229	6	124661790	124661795	312698	341.72	+	+	INV	PASS	312698	N	<INV>	.	.	.	SVTYPE=INV;POS=124629219;SVLEN=32574;END=124661793;STRANDS=++:12,--:9;IMPRECISE;CIPOS=-9,10;CIEND=-3,2;CIPOS95=0,1;CIEND95=0,1;SU=21;PE=10;SR=11;ALG=PROD;AF=5.94e-05;NSAMP=1;MSQ=341.72;AN=16834;AC=1;NS=8438;AC_Hom=0;AC_Het=1;AC_Hemi=0;MAF=5.92557e-05;HWE=1;NFAM=1	.
6	124634754	124635260	6	124640244	124640665	214895	50.65	+	-	DEL	PASS	214895	N	<DEL>	.	.	.	SVTYPE=DEL;POS=124634764;SVLEN=-5891;END=124640655;STRANDS=+-:4;IMPRECISE;CIPOS=-10,496;CIEND=-411,10;CIPOS95=0,171;CIEND95=-163,0;SU=4;PE=4;SR=0;ALG=PROD;AF=5.94e-05;NSAMP=1;MSQ=50.65;AN=16834;AC=1;NS=8438;AC_Hom=0;AC_Het=1;AC_Hemi=0;MAF=5.92557e-05;HWE=1;NFAM=1	.
6	124634755	124634775	6	124644794	124644800	214896	113.53	+	-	DEL	PASS	214896	N	<DEL>	.	.	.	SVTYPE=DEL;POS=124634765;SVLEN=-10033;END=124644798;STRANDS=+-:11;CIPOS=-10,10;CIEND=-4,2;CIPOS95=0,0;CIEND95=0,0;SU=11;PE=2;SR=9;ALG=PROD;AF=5.94e-05;NSAMP=1;MSQ=113.52;AN=16834;AC=1;NS=8438;AC_Hom=0;AC_Het=1;AC_Hemi=0;MAF=5.92557e-05;HWE=1;NFAM=1	.
6	124640644	124640662	6	124644902	124644921	282635	36.54	-	+	BND	LOW	282635_1	N	]6:124644911]N	282635_2	N	N[6:124640655[	SVTYPE=BND;POS=124640655;STRANDS=-+:7;IMPRECISE;CIPOS=-10,8;CIEND=-9,10;CIPOS95=-1,0;CIEND95=-1,1;MATEID=282635_2;EVENT=282635;SU=7;PE=4;SR=3;ALG=PROD;AF=5.94e-05;NSAMP=1;MSQ=33.66;AN=16834;AC=1;NS=8438;AC_Hom=0;AC_Het=1;AC_Hemi=0;MAF=5.92557e-05;HWE=1;NFAM=1	SVTYPE=BND;POS=124644911;STRANDS=-+:7;IMPRECISE;CIPOS=-9,10;CIEND=-10,8;CIPOS95=-1,1;CIEND95=-1,0;MATEID=282635_1;EVENT=282635;SECONDARY;SU=7;PE=4;SR=3;ALG=PROD;AF=5.94e-05;NSAMP=1;MSQ=33.66;AN=16834;AC=1;NS=8438;AC_Hom=0;AC_Het=1;AC_Hemi=0;MAF=5.92557e-05;HWE=1;NFAM=1
6	124663567	124663567	6	124663616	124663616	214897	99982.2	+	-	BND	LOW	214897_1	N	N[6:124663617[	214897_2	N	]6:124663567]N	SVTYPE=BND;POS=124663567;STRANDS=+-:936;CIPOS=0,0;CIEND=0,0;CIPOS95=0,0;CIEND95=0,0;MATEID=214897_2;EVENT=214897;SU=936;PE=2;SR=934;ALG=PROD;AF=0.05643;NSAMP=890;MSQ=112.31;AN=16834;AC=950;NS=8438;AC_Hom=120;AC_Het=830;AC_Hemi=0;MAF=0.056293;HWE=1.84793e-09;NFAM=878	SVTYPE=BND;POS=124663617;STRANDS=+-:936;CIPOS=0,0;CIEND=0,0;CIPOS95=0,0;CIEND95=0,0;MATEID=214897_1;EVENT=214897;SECONDARY;SU=936;PE=2;SR=934;ALG=PROD;AF=0.05643;NSAMP=890;MSQ=112.31;AN=16834;AC=950;NS=8438;AC_Hom=120;AC_Het=830;AC_Hemi=0;MAF=0.056293;HWE=1.84793e-09;NFAM=878
6	124700249	124700310	6	124700340	124700397	214899	308517.0	+	-	BND	LOW	214899_1	N	N[6:124700370[	214899_2	N	]6:124700286]N	SVTYPE=BND;POS=124700286;STRANDS=+-:16;CIPOS=-37,24;CIEND=-29,28;CIPOS95=0,0;CIEND95=0,0;MATEID=214899_2;EVENT=214899;SU=16;PE=0;SR=16;ALG=PROD;AF=0.4299;NSAMP=6923;MSQ=44.32;RETAINED;AN=16742;AC=7197;NS=8392;AC_Hom=550;AC_Het=6663;AC_Hemi=0;MAF=0.429755;HWE=0;NFAM=6079	SVTYPE=BND;POS=124700370;STRANDS=+-:16;CIPOS=-29,28;CIEND=-37,24;CIPOS95=0,0;CIEND95=0,0;MATEID=214899_1;EVENT=214899;SECONDARY;SU=16;PE=0;SR=16;ALG=PROD;AF=0.4299;NSAMP=6923;MSQ=44.32;RETAINED;AN=16742;AC=7197;NS=8392;AC_Hom=550;AC_Het=6663;AC_Hemi=0;MAF=0.429755;HWE=0;NFAM=6079
6	124727151	124727167	8	27117034	27117050	62700	848.56	-	+	BND	LOW	62700_1	N	]8:27117042]N	62700_2	N	N[6:124727160[	SVTYPE=BND;POS=124727160;STRANDS=-+:47;CIPOS=-8,8;CIEND=-8,8;CIPOS95=0,0;CIEND95=0,0;MATEID=62700_2;EVENT=62700;SU=47;PE=0;SR=47;ALG=PROD;AF=0.001842;NSAMP=31;MSQ=26.43;AN=16834;AC=31;NS=8438;AC_Hom=0;AC_Het=31;AC_Hemi=0;MAF=0.00183693;HWE=1;NFAM=31	SVTYPE=BND;POS=27117042;STRANDS=-+:47;CIPOS=-8,8;CIEND=-8,8;CIPOS95=0,0;CIEND95=0,0;MATEID=62700_1;EVENT=62700;SECONDARY;SU=47;PE=0;SR=47;ALG=PROD;AF=0.001842;NSAMP=31;MSQ=26.43;AN=16834;AC=31;NS=8438;AC_Hom=0;AC_Het=31;AC_Hemi=0;MAF=0.00183693;HWE=1;NFAM=31
6	124727172	124727189	14	23069728	23069745	60111	18.6	+	-	BND	LOW	60111_1	N	N[14:23069738[	60111_2	N	]6:124727181]N	SVTYPE=BND;POS=124727181;STRANDS=+-:28;CIPOS=-9,8;CIEND=-9,8;CIPOS95=0,0;CIEND95=0,0;MATEID=60111_2;EVENT=60111;SU=28;PE=0;SR=28;ALG=PROD;AF=5.94e-05;NSAMP=1;MSQ=17.79;AN=16834;AC=1;NS=8438;AC_Hom=0;AC_Het=1;AC_Hemi=0;MAF=5.92557e-05;HWE=1;NFAM=1	SVTYPE=BND;POS=23069738;STRANDS=+-:28;CIPOS=-9,8;CIEND=-9,8;CIPOS95=0,0;CIEND95=0,0;MATEID=60111_1;EVENT=60111;SECONDARY;SU=28;PE=0;SR=28;ALG=PROD;AF=5.94e-05;NSAMP=1;MSQ=17.79;AN=16834;AC=1;NS=8438;AC_Hom=0;AC_Het=1;AC_Hemi=0;MAF=5.92557e-05;HWE=1;NFAM=1
6	124836856	124836856	6	124836981	124836981	214900	4.77082e+06	+	-	MEI	PASS	214900	N	<DEL:ME:SINE|Alu|AluYc>	.	.	.	SVTYPE=MEI;POS=124836856;SVLEN=-125;END=124836981;STRANDS=+-:100274;CIPOS=0,0;CIEND=0,0;CIPOS95=0,0;CIEND95=0,0;SU=100274;PE=550;SR=99724;ALG=PROD;AF=0.9766;NSAMP=8405;MSQ=566.09;AN=16834;AC=16440;NS=8438;AC_Hom=16110;AC_Het=371;AC_Hemi=0;MAF=0.023406;HWE=0.00223335;NFAM=7383	.
6	124843623	124844167	X	78075112	78075471	63676	455.96	-	+	BND	LOW	63676_1	N	]X:78075142]N	63676_2	N	N[6:124844138[	SVTYPE=BND;POS=124844138;STRANDS=-+:8;IMPRECISE;CIPOS=-514,30;CIEND=-30,329;CIPOS95=-141,30;CIEND95=-30,75;MATEID=63676_2;EVENT=63676;SU=8;PE=8;SR=0;ALG=PROD;AF=0.0004752;NSAMP=8;MSQ=56.93;AN=16834;AC=8;NS=8438;AC_Hom=0;AC_Het=8;AC_Hemi=0;MAF=0.000474046;HWE=1;NFAM=7	SVTYPE=BND;POS=78075142;STRANDS=-+:8;IMPRECISE;CIPOS=-30,329;CIEND=-514,30;CIPOS95=-30,75;CIEND95=-141,30;MATEID=63676_1;EVENT=63676;SECONDARY;SU=8;PE=8;SR=0;ALG=PROD;AF=0.0004752;NSAMP=8;MSQ=56.93;AN=16834;AC=8;NS=8438;AC_Hom=0;AC_Het=8;AC_Hemi=0;MAF=0.000474046;HWE=1;NFAM=7
6	124843680	124844139	7	97031661	97032118	62436	131.96	-	-	BND	LOW	62436_1	N	[7:97032109[N	62436_2	N	[6:124844130[N	SVTYPE=BND;POS=124844130;STRANDS=--:5;IMPRECISE;CIPOS=-449,10;CIEND=-447,10;CIPOS95=-197,1;CIEND95=-176,0;MATEID=62436_2;EVENT=62436;SU=5;PE=5;SR=0;ALG=PROD;AF=0.0001188;NSAMP=2;MSQ=65.98;AN=16834;AC=2;NS=8438;AC_Hom=0;AC_Het=2;AC_Hemi=0;MAF=0.000118511;HWE=1;NFAM=2	SVTYPE=BND;POS=97032109;STRANDS=--:5;IMPRECISE;CIPOS=-447,10;CIEND=-449,10;CIPOS95=-176,0;CIEND95=-197,1;MATEID=62436_1;EVENT=62436;SECONDARY;SU=5;PE=5;SR=0;ALG=PROD;AF=0.0001188;NSAMP=2;MSQ=65.98;AN=16834;AC=2;NS=8438;AC_Hom=0;AC_Het=2;AC_Hemi=0;MAF=0.000118511;HWE=1;NFAM=2
6	124843738	124844160	11	85542526	85542996	59260	1733.99	-	-	BND	LOW	59260_1	N	[11:85542968[N	59260_2	N	[6:124844130[N	SVTYPE=BND;POS=124844130;STRANDS=--:26;IMPRECISE;CIPOS=-391,31;CIEND=-441,29;CIPOS95=-102,31;CIEND95=-86,29;MATEID=59260_2;EVENT=59260;SU=26;PE=26;SR=0;ALG=PROD;AF=0.003505;NSAMP=59;MSQ=28.43;AN=16834;AC=59;NS=8438;AC_Hom=0;AC_Het=59;AC_Hemi=0;MAF=0.00349609;HWE=1;NFAM=53	SVTYPE=BND;POS=85542968;STRANDS=--:26;IMPRECISE;CIPOS=-441,29;CIEND=-391,31;CIPOS95=-86,29;CIEND95=-102,31;MATEID=59260_1;EVENT=59260;SECONDARY;SU=26;PE=26;SR=0;ALG=PROD;AF=0.003505;NSAMP=59;MSQ=28.43;AN=16834;AC=59;NS=8438;AC_Hom=0;AC_Het=59;AC_Hemi=0;MAF=0.00349609;HWE=1;NFAM=53
6	124843775	124844139	7	146643521	146643874	62589	5249.02	-	-	BND	LOW	62589_1	N	[7:146643867[N	62589_2	N	[6:124844130[N	SVTYPE=BND;POS=124844130;STRANDS=--:96;IMPRECISE;CIPOS=-354,10;CIEND=-345,8;CIPOS95=-69,10;CIEND95=-49,8;MATEID=62589_2;EVENT=62589;SU=96;PE=96;SR=0;ALG=PROD;AF=0.009267;NSAMP=156;MSQ=33.17;AN=16834;AC=156;NS=8438;AC_Hom=0;AC_Het=156;AC_Hemi=0;MAF=0.0092439;HWE=1;NFAM=155	SVTYPE=BND;POS=146643867;STRANDS=--:96;IMPRECISE;CIPOS=-345,8;CIEND=-354,10;CIPOS95=-49,8;CIEND95=-69,10;MATEID=62589_1;EVENT=62589;SECONDARY;SU=96;PE=96;SR=0;ALG=PROD;AF=0.009267;NSAMP=156;MSQ=33.17;AN=16834;AC=156;NS=8438;AC_Hom=0;AC_Het=156;AC_Hemi=0;MAF=0.0092439;HWE=1;NFAM=155
6	124843794	124844140	20	8443185	8443477	61726	14257.8	-	-	BND	LOW	61726_1	N	[20:8443469[N	61726_2	N	[6:124844125[N	SVTYPE=BND;POS=124844125;STRANDS=--:196;IMPRECISE;CIPOS=-330,16;CIEND=-283,9;CIPOS95=-43,16;CIEND95=-26,9;MATEID=61726_2;EVENT=61726;SU=196;PE=196;SR=0;ALG=PROD;AF=0.0215;NSAMP=362;MSQ=38.77;AN=16834;AC=362;NS=8438;AC_Hom=0;AC_Het=362;AC_Hemi=0;MAF=0.0214506;HWE=0.0346689;NFAM=351	SVTYPE=BND;POS=8443469;STRANDS=--:196;IMPRECISE;CIPOS=-283,9;CIEND=-330,16;CIPOS95=-26,9;CIEND95=-43,16;MATEID=61726_1;EVENT=61726;SECONDARY;SU=196;PE=196;SR=0;ALG=PROD;AF=0.0215;NSAMP=362;MSQ=38.77;AN=16834;AC=362;NS=8438;AC_Hom=0;AC_Het=362;AC_Hemi=0;MAF=0.0214506;HWE=0.0346689;NFAM=351
6	124844285	124844725	11	85542973	85543309	59259	7344.08	+	+	BND	LOW	59259_1	N	N]11:85542983]	59259_2	N	N]6:124844300]	SVTYPE=BND;POS=124844300;STRANDS=++:38;IMPRECISE;CIPOS=-15,425;CIEND=-10,326;CIPOS95=-15,69;CIEND95=-10,34;MATEID=59259_2;EVENT=59259;SU=38;PE=38;SR=0;ALG=PROD;AF=0.007604;NSAMP=128;MSQ=57.08;AN=16834;AC=128;NS=8438;AC_Hom=0;AC_Het=128;AC_Hemi=0;MAF=0.00758474;HWE=1;NFAM=96	SVTYPE=BND;POS=85542983;STRANDS=++:38;IMPRECISE;CIPOS=-10,326;CIEND=-15,425;CIPOS95=-10,34;CIEND95=-15,69;MATEID=59259_1;EVENT=59259;SECONDARY;SU=38;PE=38;SR=0;ALG=PROD;AF=0.007604;NSAMP=128;MSQ=57.08;AN=16834;AC=128;NS=8438;AC_Hom=0;AC_Het=128;AC_Hemi=0;MAF=0.00758474;HWE=1;NFAM=96
6	124844292	124844669	7	146643873	146644216	62588	22025.6	+	+	BND	LOW	62588_1	N	N]7:146643883]	62588_2	N	N]6:124844309]	SVTYPE=BND;POS=124844309;STRANDS=++:137;IMPRECISE;CIPOS=-17,360;CIEND=-10,333;CIPOS95=-17,37;CIEND95=-10,16;MATEID=62588_2;EVENT=62588;SU=137;PE=137;SR=0;ALG=PROD;AF=0.01818;NSAMP=306;MSQ=71.59;AN=16834;AC=306;NS=8438;AC_Hom=0;AC_Het=306;AC_Hemi=0;MAF=0.0181323;HWE=0.118504;NFAM=305	SVTYPE=BND;POS=146643883;STRANDS=++:137;IMPRECISE;CIPOS=-10,333;CIEND=-17,360;CIPOS95=-10,16;CIEND95=-17,37;MATEID=62588_1;EVENT=62588;SECONDARY;SU=137;PE=137;SR=0;ALG=PROD;AF=0.01818;NSAMP=306;MSQ=71.59;AN=16834;AC=306;NS=8438;AC_Hom=0;AC_Het=306;AC_Hemi=0;MAF=0.0181323;HWE=0.118504;NFAM=305
6	124844294	124844641	20	8443477	8443728	61725	51259.5	+	+	BND	LOW	61725_1	N	N]20:8443485]	61725_2	N	N]6:124844305]	SVTYPE=BND;POS=124844305;STRANDS=++:259;IMPRECISE;CIPOS=-11,336;CIEND=-8,243;CIPOS95=-11,30;CIEND95=-6,6;MATEID=61725_2;EVENT=61725;SU=259;PE=259;SR=0;ALG=PROD;AF=0.04497;NSAMP=757;MSQ=67.37;AN=16834;AC=757;NS=8438;AC_Hom=0;AC_Het=758;AC_Hemi=0;MAF=0.0449159;HWE=3.16502e-08;NFAM=715	SVTYPE=BND;POS=8443485;STRANDS=++:259;IMPRECISE;CIPOS=-8,243;CIEND=-11,336;CIPOS95=-6,6;CIEND95=-11,30;MATEID=61725_1;EVENT=61725;SECONDARY;SU=259;PE=259;SR=0;ALG=PROD;AF=0.04497;NSAMP=757;MSQ=67.37;AN=16834;AC=757;NS=8438;AC_Hom=0;AC_Het=758;AC_Hemi=0;MAF=0.0449159;HWE=3.16502e-08;NFAM=715
6	124865495	124865514	X	28891628	28891646	63558	27786.1	-	-	BND	LOW	63558_1	N	[X:28891639[N	63558_2	N	[6:124865506[N	SVTYPE=BND;POS=124865506;STRANDS=--:4;IMPRECISE;CIPOS=-10,9;CIEND=-10,8;CIPOS95=-1,1;CIEND95=-1,0;MATEID=63558_2;EVENT=63558;SU=4;PE=2;SR=2;ALG=PROD;AF=0.03986;NSAMP=664;MSQ=41.44;AN=16834;AC=671;NS=8438;AC_Hom=14;AC_Het=658;AC_Hemi=0;MAF=0.0398199;HWE=0.0850067;NFAM=618	SVTYPE=BND;POS=28891639;STRANDS=--:4;IMPRECISE;CIPOS=-10,8;CIEND=-10,9;CIPOS95=-1,0;CIEND95=-1,1;MATEID=63558_1;EVENT=63558;SECONDARY;SU=4;PE=2;SR=2;ALG=PROD;AF=0.03986;NSAMP=664;MSQ=41.44;AN=16834;AC=671;NS=8438;AC_Hom=14;AC_Het=658;AC_Hemi=0;MAF=0.0398199;HWE=0.0850067;NFAM=618
6	124893763	124893770	6	124893868	124893875	214901	7473.8	+	-	BND	PASS	214901_1	N	N[6:124893873[	214901_2	N	]6:124893767]N	SVTYPE=BND;POS=124893767;STRANDS=+-:272;CIPOS=-4,3;CIEND=-4,3;CIPOS95=0,0;CIEND95=0,0;MATEID=214901_2;EVENT=214901;SU=272;PE=1;SR=271;ALG=PROD;AF=0.001663;NSAMP=27;MSQ=276.81;AN=16834;AC=28;NS=8438;AC_Hom=2;AC_Het=26;AC_Hemi=0;MAF=0.00165916;HWE=0.0221854;NFAM=22	SVTYPE=BND;POS=124893873;STRANDS=+-:272;CIPOS=-4,3;CIEND=-4,3;CIPOS95=0,0;CIEND95=0,0;MATEID=214901_1;EVENT=214901;SECONDARY;SU=272;PE=1;SR=271;ALG=PROD;AF=0.001663;NSAMP=27;MSQ=276.81;AN=16834;AC=28;NS=8438;AC_Hom=2;AC_Het=26;AC_Hemi=0;MAF=0.00165916;HWE=0.0221854;NFAM=22
6	124899156	124899216	6	124899498	124899558	214902	161.77	+	-	BND	LOW	214902_1	N	N[6:124899529[	214902_2	N	]6:124899186]N	SVTYPE=BND;POS=124899186;STRANDS=+-:24;CIPOS=-30,30;CIEND=-30,30;CIPOS95=0,0;CIEND95=0,0;MATEID=214902_2;EVENT=214902;SU=24;PE=0;SR=24;ALG=PROD;AF=0.0003564;NSAMP=6;MSQ=25.3;AN=16834;AC=6;NS=8438;AC_Hom=0;AC_Het=6;AC_Hemi=0;MAF=0.000355534;HWE=1;NFAM=6	SVTYPE=BND;POS=124899529;STRANDS=+-:24;CIPOS=-30,30;CIEND=-30,30;CIPOS95=0,0;CIEND95=0,0;MATEID=214902_1;EVENT=214902;SECONDARY;SU=24;PE=0;SR=24;ALG=PROD;AF=0.0003564;NSAMP=6;MSQ=25.3;AN=16834;AC=6;NS=8438;AC_Hom=0;AC_Het=6;AC_Hemi=0;MAF=0.000355534;HWE=1;NFAM=6
6	124902061	124902333	8	128119419	128119636	63012	663.34	-	-	BND	LOW	63012_1	N	[8:128119607[N	63012_2	N	[6:124902304[N	SVTYPE=BND;POS=124902304;STRANDS=--:38;IMPRECISE;CIPOS=-242,30;CIEND=-187,30;CIPOS95=-71,30;CIEND95=-25,25;MATEID=63012_2;EVENT=63012;SU=38;PE=38;SR=0;ALG=PROD;AF=0.0007128;NSAMP=12;MSQ=53.86;AN=16834;AC=12;NS=8438;AC_Hom=0;AC_Het=12;AC_Hemi=0;MAF=0.000711069;HWE=1;NFAM=12	SVTYPE=BND;POS=128119607;STRANDS=--:38;IMPRECISE;CIPOS=-187,30;CIEND=-242,30;CIPOS95=-25,25;CIEND95=-71,30;MATEID=63012_1;EVENT=63012;SECONDARY;SU=38;PE=38;SR=0;ALG=PROD;AF=0.0007128;NSAMP=12;MSQ=53.86;AN=16834;AC=12;NS=8438;AC_Hom=0;AC_Het=12;AC_Hemi=0;MAF=0.000711069;HWE=1;NFAM=12
6	124908535	124908552	6	124908585	124908602	214903	4759.37	+	-	BND	LOW	214903_1	N	N[6:124908595[	214903_2	N	]6:124908544]N	SVTYPE=BND;POS=124908544;STRANDS=+-:33;CIPOS=-9,8;CIEND=-9,8;CIPOS95=0,0;CIEND95=0,0;MATEID=214903_2;EVENT=214903;SU=33;PE=0;SR=33;ALG=PROD;AF=0.003089;NSAMP=52;MSQ=91.51;AN=16834;AC=52;NS=8438;AC_Hom=0;AC_Het=52;AC_Hemi=0;MAF=0.0030813;HWE=1;NFAM=51	SVTYPE=BND;POS=124908595;STRANDS=+-:33;CIPOS=-9,8;CIEND=-9,8;CIPOS95=0,0;CIEND95=0,0;MATEID=214903_1;EVENT=214903;SECONDARY;SU=33;PE=0;SR=33;ALG=PROD;AF=0.003089;NSAMP=52;MSQ=91.51;AN=16834;AC=52;NS=8438;AC_Hom=0;AC_Het=52;AC_Hemi=0;MAF=0.0030813;HWE=1;NFAM=51
6	124911684	124911684	6	124911889	124911889	282636	28154.4	-	+	DUP	PASS	282636	N	<DUP>	.	.	.	SVTYPE=DUP;POS=124911684;SVLEN=205;END=124911889;STRANDS=-+:1820;CIPOS=0,0;CIEND=0,0;CIPOS95=0,0;CIEND95=0,0;SU=1820;PE=42;SR=1778;ALG=PROD;AF=0.02875;NSAMP=480;MSQ=58.48;AN=16834;AC=484;NS=8438;AC_Hom=8;AC_Het=477;AC_Hemi=0;MAF=0.028739;HWE=0.328118;NFAM=446	.
6	124928417	124928437	6	124933788	124933805	282637	197.6	-	+	DUP	PASS	282637	N	<DUP>	.	.	.	SVTYPE=DUP;POS=124928427;SVLEN=5368;END=124933795;STRANDS=-+:18;CIPOS=-10,10;CIEND=-7,10;CIPOS95=0,0;CIEND95=0,0;SU=18;PE=10;SR=8;ALG=PROD;AF=5.94e-05;NSAMP=1;MSQ=196.74;AN=16834;AC=1;NS=8438;AC_Hom=0;AC_Het=1;AC_Hemi=0;MAF=5.92557e-05;HWE=1;NFAM=1	.
6	124949109	124949135	6	124949645	124949658	282638	1473.09	-	+	DUP	PASS	282638	N	<DUP>	.	.	.	SVTYPE=DUP;POS=124949133;SVLEN=515;END=124949648;STRANDS=-+:129;CIPOS=-24,2;CIEND=-3,10;CIPOS95=0,0;CIEND95=0,0;SU=129;PE=81;SR=48;ALG=PROD;AF=0.0003564;NSAMP=6;MSQ=244.84;AN=16834;AC=6;NS=8438;AC_Hom=0;AC_Het=6;AC_Hemi=0;MAF=0.000355534;HWE=1;NFAM=5	.
6	125007685	125007703	6	125008400	125008419	214904	83.85	+	-	DEL	PASS	214904	N	<DEL>	.	.	.	SVTYPE=DEL;POS=125007693;SVLEN=-717;END=125008410;STRANDS=+-:4;IMPRECISE;CIPOS=-8,10;CIEND=-10,9;CIPOS95=-1,1;CIEND95=-1,1;SU=4;PE=2;SR=2;ALG=PROD;AF=5.94e-05;NSAMP=1;MSQ=83.85;AN=16834;AC=1;NS=8438;AC_Hom=0;AC_Het=1;AC_Hemi=0;MAF=5.92557e-05;HWE=1;NFAM=1	.
6	125010853	125010871	6	125022929	125022931	214907	806.17	+	-	DEL	PASS	214907	N	<DEL>	.	.	.	SVTYPE=DEL;POS=125010861;SVLEN=-12070;END=125022931;STRANDS=+-:35;CIPOS=-8,10;CIEND=-2,0;CIPOS95=0,0;CIEND95=0,0;SU=35;PE=18;SR=17;ALG=PROD;AF=5.94e-05;NSAMP=1;MSQ=806.17;AN=16834;AC=1;NS=8438;AC_Hom=0;AC_Het=1;AC_Hemi=0;MAF=5.92557e-05;HWE=1;NFAM=1	.
6	125017616	125017634	6	125019228	125019248	214908	209.71	+	-	DEL	PASS	214908	N	<DEL>	.	.	.	SVTYPE=DEL;POS=125017624;SVLEN=-1614;END=125019238;STRANDS=+-:10;IMPRECISE;CIPOS=-8,10;CIEND=-10,10;CIPOS95=-1,1;CIEND95=-1,0;SU=10;PE=7;SR=3;ALG=PROD;AF=5.94e-05;NSAMP=1;MSQ=209.71;AN=16834;AC=1;NS=8438;AC_Hom=0;AC_Het=1;AC_Hemi=0;MAF=5.92557e-05;HWE=1;NFAM=1	.
6	125022036	125022053	6	125022279	125022317	214909	936.76	+	-	BND	LOW	214909_1	N	N[6:125022298[	214909_2	N	]6:125022043]N	SVTYPE=BND;POS=125022043;STRANDS=+-:48;CIPOS=-7,10;CIEND=-18,20;CIPOS95=0,0;CIEND95=0,0;MATEID=214909_2;EVENT=214909;SU=48;PE=0;SR=48;ALG=PROD;AF=0.002792;NSAMP=47;MSQ=18.49;AN=16834;AC=47;NS=8438;AC_Hom=0;AC_Het=47;AC_Hemi=0;MAF=0.00278502;HWE=1;NFAM=47	SVTYPE=BND;POS=125022298;STRANDS=+-:48;CIPOS=-18,20;CIEND=-7,10;CIPOS95=0,0;CIEND95=0,0;MATEID=214909_1;EVENT=214909;SECONDARY;SU=48;PE=0;SR=48;ALG=PROD;AF=0.002792;NSAMP=47;MSQ=18.49;AN=16834;AC=47;NS=8438;AC_Hom=0;AC_Het=47;AC_Hemi=0;MAF=0.00278502;HWE=1;NFAM=47
6	125030173	125030831	6	125049764	125050387	312699	638.78	-	-	BND	LOW	312699_1	N	[6:125050125[N	312699_2	N	[6:125030770[N	SVTYPE=BND;POS=125030770;STRANDS=--:37;IMPRECISE;CIPOS=-596,62;CIEND=-360,263;CIPOS95=-359,62;CIEND95=-186,186;MATEID=312699_2;EVENT=312699;SU=37;PE=37;SR=0;ALG=SUM;AF=0.001485;NSAMP=25;MSQ=24.75;AN=16834;AC=25;NS=8438;AC_Hom=0;AC_Het=25;AC_Hemi=0;MAF=0.00148139;HWE=1;NFAM=25	SVTYPE=BND;POS=125050125;STRANDS=--:37;IMPRECISE;CIPOS=-360,263;CIEND=-596,62;CIPOS95=-186,186;CIEND95=-359,62;MATEID=312699_1;EVENT=312699;SECONDARY;SU=37;PE=37;SR=0;ALG=SUM;AF=0.001485;NSAMP=25;MSQ=24.75;AN=16834;AC=25;NS=8438;AC_Hom=0;AC_Het=25;AC_Hemi=0;MAF=0.00148139;HWE=1;NFAM=25
6	125033381	125033727	13	39580188	39580465	59898	5378.59	+	-	BND	LOW	59898_1	N	N[13:39580450[	59898_2	N	]6:125033394]N	SVTYPE=BND;POS=125033394;STRANDS=+-:162;IMPRECISE;CIPOS=-13,333;CIEND=-261,16;CIPOS95=-12,12;CIEND95=-35,16;MATEID=59898_2;EVENT=59898;SU=162;PE=162;SR=0;ALG=PROD;AF=0.01372;NSAMP=231;MSQ=22.14;AN=16834;AC=231;NS=8438;AC_Hom=0;AC_Het=233;AC_Hemi=0;MAF=0.0138066;HWE=0.412709;NFAM=228	SVTYPE=BND;POS=39580450;STRANDS=+-:162;IMPRECISE;CIPOS=-261,16;CIEND=-13,333;CIPOS95=-35,16;CIEND95=-12,12;MATEID=59898_1;EVENT=59898;SECONDARY;SU=162;PE=162;SR=0;ALG=PROD;AF=0.01372;NSAMP=231;MSQ=22.14;AN=16834;AC=231;NS=8438;AC_Hom=0;AC_Het=233;AC_Hemi=0;MAF=0.0138066;HWE=0.412709;NFAM=228
6	125033469	125033697	13	39580659	39581052	59899	5515.92	-	+	BND	LOW	59899_1	N	]13:39580670]N	59899_2	N	N[6:125033681[	SVTYPE=BND;POS=125033681;STRANDS=-+:195;IMPRECISE;CIPOS=-211,17;CIEND=-11,382;CIPOS95=-7,7;CIEND95=-11,30;MATEID=59899_2;EVENT=59899;SU=195;PE=195;SR=0;ALG=PROD;AF=0.01182;NSAMP=199;MSQ=26.38;AN=16834;AC=199;NS=8438;AC_Hom=0;AC_Het=200;AC_Hemi=0;MAF=0.0118511;HWE=0.63382;NFAM=195	SVTYPE=BND;POS=39580670;STRANDS=-+:195;IMPRECISE;CIPOS=-11,382;CIEND=-211,17;CIPOS95=-11,30;CIEND95=-7,7;MATEID=59899_1;EVENT=59899;SECONDARY;SU=195;PE=195;SR=0;ALG=PROD;AF=0.01182;NSAMP=199;MSQ=26.38;AN=16834;AC=199;NS=8438;AC_Hom=0;AC_Het=200;AC_Hemi=0;MAF=0.0118511;HWE=0.63382;NFAM=195
6	125033520	125033705	8	67867061	67867464	62811	37443.9	-	+	BND	LOW	62811_1	N	]8:67867073]N	62811_2	N	N[6:125033693[	SVTYPE=BND;POS=125033693;STRANDS=-+:160;IMPRECISE;CIPOS=-172,13;CIEND=-12,391;CIPOS95=-5,5;CIEND95=-12,46;MATEID=62811_2;EVENT=62811;SU=160;PE=160;SR=0;ALG=PROD;AF=0.06315;NSAMP=1063;MSQ=34.59;AN=16834;AC=1063;NS=8438;AC_Hom=0;AC_Het=1066;AC_Hemi=0;MAF=0.0631666;HWE=5.66227e-16;NFAM=964	SVTYPE=BND;POS=67867073;STRANDS=-+:160;IMPRECISE;CIPOS=-12,391;CIEND=-172,13;CIPOS95=-12,46;CIEND95=-5,5;MATEID=62811_1;EVENT=62811;SECONDARY;SU=160;PE=160;SR=0;ALG=PROD;AF=0.06315;NSAMP=1063;MSQ=34.59;AN=16834;AC=1063;NS=8438;AC_Hom=0;AC_Het=1066;AC_Hemi=0;MAF=0.0631666;HWE=5.66227e-16;NFAM=964
6	125067089	125067100	6	125067222	125067233	214910	132.15	+	-	DEL	PASS	214910	N	<DEL>	.	.	.	SVTYPE=DEL;POS=125067095;SVLEN=-133;END=125067228;STRANDS=+-:6;CIPOS=-6,5;CIEND=-6,5;CIPOS95=0,0;CIEND95=0,0;SU=6;PE=0;SR=6;ALG=PROD;AF=5.94e-05;NSAMP=1;MSQ=131.88;AN=16834;AC=1;NS=8438;AC_Hom=0;AC_Het=1;AC_Hemi=0;MAF=5.92557e-05;HWE=1;NFAM=1	.
6	125110105	125110119	6	125112079	125112099	214911	275.65	+	-	DEL	PASS	214911	N	<DEL>	.	.	.	SVTYPE=DEL;POS=125110113;SVLEN=-1976;END=125112089;STRANDS=+-:15;CIPOS=-8,6;CIEND=-10,10;CIPOS95=0,0;CIEND95=0,0;SU=15;PE=10;SR=5;ALG=PROD;AF=5.94e-05;NSAMP=1;MSQ=275.65;AN=16834;AC=1;NS=8438;AC_Hom=0;AC_Het=1;AC_Hemi=0;MAF=5.92557e-05;HWE=1;NFAM=1	.
6	125149045	125149064	6	125149617	125149637	214912	362.51	+	-	DEL	PASS	214912	N	<DEL>	.	.	.	SVTYPE=DEL;POS=125149054;SVLEN=-573;END=125149627;STRANDS=+-:19;CIPOS=-9,10;CIEND=-10,10;CIPOS95=0,0;CIEND95=0,0;SU=19;PE=12;SR=7;ALG=PROD;AF=5.94e-05;NSAMP=1;MSQ=362.51;AN=16834;AC=1;NS=8438;AC_Hom=0;AC_Het=1;AC_Hemi=0;MAF=5.92557e-05;HWE=1;NFAM=1	.
6	125151196	125151528	17	73432713	73432969	61205	73817.4	-	+	BND	LOW	61205_1	N	]17:73432729]N	61205_2	N	N[6:125151519[	SVTYPE=BND;POS=125151519;STRANDS=-+:57;IMPRECISE;CIPOS=-322,10;CIEND=-16,240;CIPOS95=-67,10;CIEND95=-12,12;MATEID=61205_2;EVENT=61205;SU=57;PE=57;SR=0;ALG=PROD;AF=0.1417;NSAMP=2386;MSQ=30.37;AN=16834;AC=2386;NS=8438;AC_Hom=0;AC_Het=2390;AC_Hemi=0;MAF=0.141621;HWE=0;NFAM=2159	SVTYPE=BND;POS=73432729;STRANDS=-+:57;IMPRECISE;CIPOS=-16,240;CIEND=-322,10;CIPOS95=-12,12;CIEND95=-67,10;MATEID=61205_1;EVENT=61205;SECONDARY;SU=57;PE=57;SR=0;ALG=PROD;AF=0.1417;NSAMP=2386;MSQ=30.37;AN=16834;AC=2386;NS=8438;AC_Hom=0;AC_Het=2390;AC_Hemi=0;MAF=0.141621;HWE=0;NFAM=2159
6	125169111	125169111	6	125170475	125170475	214913	61927.4	+	-	DEL	PASS	214913	N	<DEL>	.	.	.	SVTYPE=DEL;POS=125169111;SVLEN=-1364;END=125170475;STRANDS=+-:2518;CIPOS=0,0;CIEND=0,0;CIPOS95=0,0;CIEND95=0,0;SU=2518;PE=1557;SR=961;ALG=PROD;AF=0.009326;NSAMP=154;MSQ=402.13;AN=16834;AC=157;NS=8438;AC_Hom=6;AC_Het=151;AC_Hemi=0;MAF=0.00930315;HWE=0.0358309;NFAM=154	.
6	125179119	125179137	6	125180382	125180386	214914	860.35	+	-	DEL	PASS	214914	N	<DEL>	.	.	.	SVTYPE=DEL;POS=125179127;SVLEN=-1258;END=125180385;STRANDS=+-:34;CIPOS=-8,10;CIEND=-3,1;CIPOS95=0,0;CIEND95=0,0;SU=34;PE=23;SR=11;ALG=PROD;AF=5.94e-05;NSAMP=1;MSQ=860.34;AN=16834;AC=1;NS=8438;AC_Hom=0;AC_Het=1;AC_Hemi=0;MAF=5.92557e-05;HWE=1;NFAM=1	.
6	125201016	125201036	8	126851171	126851186	63004	1251.29	-	+	BND	LOW	63004_1	N	]8:126851176]N	63004_2	N	N[6:125201027[	SVTYPE=BND;POS=125201027;STRANDS=-+:5;IMPRECISE;CIPOS=-10,10;CIEND=-5,10;CIPOS95=-1,0;CIEND95=-1,1;MATEID=63004_2;EVENT=63004;SU=5;PE=3;SR=2;ALG=PROD;AF=0.002257;NSAMP=38;MSQ=32.41;AN=16834;AC=38;NS=8438;AC_Hom=0;AC_Het=38;AC_Hemi=0;MAF=0.00225172;HWE=1;NFAM=38	SVTYPE=BND;POS=126851176;STRANDS=-+:5;IMPRECISE;CIPOS=-5,10;CIEND=-10,10;CIPOS95=-1,1;CIEND95=-1,0;MATEID=63004_1;EVENT=63004;SECONDARY;SU=5;PE=3;SR=2;ALG=PROD;AF=0.002257;NSAMP=38;MSQ=32.41;AN=16834;AC=38;NS=8438;AC_Hom=0;AC_Het=38;AC_Hemi=0;MAF=0.00225172;HWE=1;NFAM=38
6	125211443	125211488	6	125226301	125226348	214915	1328.66	+	-	DEL	PASS	214915	N	<DEL>	.	.	.	SVTYPE=DEL;POS=125211466;SVLEN=-14860;END=125226326;STRANDS=+-:61;CIPOS=-23,22;CIEND=-25,22;CIPOS95=0,0;CIEND95=0,0;SU=61;PE=35;SR=26;ALG=PROD;AF=0.0001782;NSAMP=3;MSQ=442.54;AN=16834;AC=3;NS=8438;AC_Hom=0;AC_Het=3;AC_Hemi=0;MAF=0.000177767;HWE=1;NFAM=3	.
6	125219886	125219903	6	125219961	125219978	214916	89.89	+	-	DEL	PASS	214916	N	<DEL>	.	.	.	SVTYPE=DEL;POS=125219895;SVLEN=-75;END=125219970;STRANDS=+-:4;CIPOS=-9,8;CIEND=-9,8;CIPOS95=0,0;CIEND95=0,0;SU=4;PE=0;SR=4;ALG=PROD;AF=5.94e-05;NSAMP=1;MSQ=89.86;AN=16834;AC=1;NS=8438;AC_Hom=0;AC_Het=1;AC_Hemi=0;MAF=5.92557e-05;HWE=1;NFAM=1	.
6	125237356	125237376	6	125237634	125237654	214917	225.17	+	-	BND	LOW	214917_1	N	N[6:125237645[	214917_2	N	]6:125237366]N	SVTYPE=BND;POS=125237366;STRANDS=+-:5;CIPOS=-10,10;CIEND=-10,10;CIPOS95=0,0;CIEND95=0,0;MATEID=214917_2;EVENT=214917;SU=5;PE=0;SR=5;ALG=PROD;AF=0.0001188;NSAMP=2;MSQ=110.2;AN=16834;AC=2;NS=8438;AC_Hom=0;AC_Het=2;AC_Hemi=0;MAF=0.000118511;HWE=1;NFAM=2	SVTYPE=BND;POS=125237645;STRANDS=+-:5;CIPOS=-10,10;CIEND=-10,10;CIPOS95=0,0;CIEND95=0,0;MATEID=214917_1;EVENT=214917;SECONDARY;SU=5;PE=0;SR=5;ALG=PROD;AF=0.0001188;NSAMP=2;MSQ=110.2;AN=16834;AC=2;NS=8438;AC_Hom=0;AC_Het=2;AC_Hemi=0;MAF=0.000118511;HWE=1;NFAM=2
6	125268454	125268472	6	125279699	125279719	214918	416.61	+	-	DEL	PASS	214918	N	<DEL>	.	.	.	SVTYPE=DEL;POS=125268462;SVLEN=-11247;END=125279709;STRANDS=+-:18;CIPOS=-8,10;CIEND=-10,10;CIPOS95=0,0;CIEND95=0,0;SU=18;PE=10;SR=8;ALG=PROD;AF=5.94e-05;NSAMP=1;MSQ=416.61;AN=16834;AC=1;NS=8438;AC_Hom=0;AC_Het=1;AC_Hemi=0;MAF=5.92557e-05;HWE=1;NFAM=1	.
6	125273206	125273223	6	125277482	125277502	214919	491.57	+	-	DEL	PASS	214919	N	<DEL>	.	.	.	SVTYPE=DEL;POS=125273213;SVLEN=-4279;END=125277492;STRANDS=+-:19;CIPOS=-7,10;CIEND=-10,10;CIPOS95=0,0;CIEND95=0,0;SU=19;PE=11;SR=8;ALG=PROD;AF=5.94e-05;NSAMP=1;MSQ=491.57;AN=16834;AC=1;NS=8438;AC_Hom=0;AC_Het=1;AC_Hemi=0;MAF=5.92557e-05;HWE=1;NFAM=1	.
6	125360412	125360425	6	125366021	125366033	214920	143.65	+	-	DEL	PASS	214920	N	<DEL>	.	.	.	SVTYPE=DEL;POS=125360418;SVLEN=-5612;END=125366030;STRANDS=+-:10;IMPRECISE;CIPOS=-6,7;CIEND=-9,3;CIPOS95=0,0;CIEND95=-1,0;SU=10;PE=6;SR=4;ALG=PROD;AF=5.94e-05;NSAMP=1;MSQ=143.65;AN=16834;AC=1;NS=8438;AC_Hom=0;AC_Het=1;AC_Hemi=0;MAF=5.92557e-05;HWE=1;NFAM=1	.
6	125366331	125366351	6	125377895	125377902	282639	749.11	-	+	DUP	PASS	282639	N	<DUP>	.	.	.	SVTYPE=DUP;POS=125366341;SVLEN=11557;END=125377898;STRANDS=-+:44;CIPOS=-10,10;CIEND=-3,4;CIPOS95=0,0;CIEND95=0,0;SU=44;PE=38;SR=6;ALG=PROD;AF=0.0001188;NSAMP=1;MSQ=748.64;AN=16834;AC=2;NS=8438;AC_Hom=2;AC_Het=0;AC_Hemi=0;MAF=0.000118511;HWE=5.92593e-05;NFAM=1	.
6	125373385	125373401	6	125373796	125373815	282640	63.51	-	+	BND	LOW	282640_1	N	]6:125373806]N	282640_2	N	N[6:125373396[	SVTYPE=BND;POS=125373396;STRANDS=-+:6;IMPRECISE;CIPOS=-10,6;CIEND=-10,9;CIPOS95=-1,0;CIEND95=-1,1;MATEID=282640_2;EVENT=282640;SU=6;PE=3;SR=3;ALG=PROD;AF=0.0001188;NSAMP=2;MSQ=31.04;AN=16834;AC=2;NS=8438;AC_Hom=0;AC_Het=2;AC_Hemi=0;MAF=0.000118511;HWE=1;NFAM=2	SVTYPE=BND;POS=125373806;STRANDS=-+:6;IMPRECISE;CIPOS=-10,9;CIEND=-10,6;CIPOS95=-1,1;CIEND95=-1,0;MATEID=282640_1;EVENT=282640;SECONDARY;SU=6;PE=3;SR=3;ALG=PROD;AF=0.0001188;NSAMP=2;MSQ=31.04;AN=16834;AC=2;NS=8438;AC_Hom=0;AC_Het=2;AC_Hemi=0;MAF=0.000118511;HWE=1;NFAM=2
6	125392479	125392499	6	125392551	125392571	214921	263.89	+	-	BND	PASS	214921_1	N	N[6:125392562[	214921_2	N	]6:125392489]N	SVTYPE=BND;POS=125392489;STRANDS=+-:10;CIPOS=-10,10;CIEND=-10,10;CIPOS95=0,0;CIEND95=0,0;MATEID=214921_2;EVENT=214921;SU=10;PE=0;SR=10;ALG=PROD;AF=5.94e-05;NSAMP=1;MSQ=263.82;AN=16834;AC=1;NS=8438;AC_Hom=0;AC_Het=1;AC_Hemi=0;MAF=5.92557e-05;HWE=1;NFAM=1	SVTYPE=BND;POS=125392562;STRANDS=+-:10;CIPOS=-10,10;CIEND=-10,10;CIPOS95=0,0;CIEND95=0,0;MATEID=214921_1;EVENT=214921;SECONDARY;SU=10;PE=0;SR=10;ALG=PROD;AF=5.94e-05;NSAMP=1;MSQ=263.82;AN=16834;AC=1;NS=8438;AC_Hom=0;AC_Het=1;AC_Hemi=0;MAF=5.92557e-05;HWE=1;NFAM=1
6	125420650	125420669	19	52800296	52800309	61652	11469.2	-	-	BND	LOW	61652_1	N	[19:52800304[N	61652_2	N	[6:125420661[N	SVTYPE=BND;POS=125420661;STRANDS=--:44;CIPOS=-10,9;CIEND=-7,6;CIPOS95=0,0;CIEND95=0,0;MATEID=61652_2;EVENT=61652;SU=44;PE=29;SR=15;ALG=PROD;AF=0.02657;NSAMP=447;MSQ=24.7;AN=16824;AC=447;NS=8433;AC_Hom=0;AC_Het=448;AC_Hemi=0;MAF=0.0265623;HWE=0.00473044;NFAM=446	SVTYPE=BND;POS=52800304;STRANDS=--:44;CIPOS=-7,6;CIEND=-10,9;CIPOS95=0,0;CIEND95=0,0;MATEID=61652_1;EVENT=61652;SECONDARY;SU=44;PE=29;SR=15;ALG=PROD;AF=0.02657;NSAMP=447;MSQ=24.7;AN=16824;AC=447;NS=8433;AC_Hom=0;AC_Het=448;AC_Hemi=0;MAF=0.0265623;HWE=0.00473044;NFAM=446
6	125431643	125431954	11	10555742	10556181	59013	68.69	-	+	BND	LOW	59013_1	N	]11:10555752]N	59013_2	N	N[6:125431945[	SVTYPE=BND;POS=125431945;STRANDS=-+:4;IMPRECISE;CIPOS=-301,10;CIEND=-10,429;CIPOS95=-89,0;CIEND95=0,111;MATEID=59013_2;EVENT=59013;SU=4;PE=4;SR=0;ALG=PROD;AF=5.94e-05;NSAMP=1;MSQ=68.69;AN=16834;AC=1;NS=8438;AC_Hom=0;AC_Het=1;AC_Hemi=0;MAF=5.92557e-05;HWE=1;NFAM=1	SVTYPE=BND;POS=10555752;STRANDS=-+:4;IMPRECISE;CIPOS=-10,429;CIEND=-301,10;CIPOS95=0,111;CIEND95=-89,0;MATEID=59013_1;EVENT=59013;SECONDARY;SU=4;PE=4;SR=0;ALG=PROD;AF=5.94e-05;NSAMP=1;MSQ=68.69;AN=16834;AC=1;NS=8438;AC_Hom=0;AC_Het=1;AC_Hemi=0;MAF=5.92557e-05;HWE=1;NFAM=1
6	125431947	125432366	11	10533251	10533483	59012	248.79	+	-	BND	LOW	59012_1	N	N[11:10533480[	59012_2	N	]6:125431957]N	SVTYPE=BND;POS=125431957;STRANDS=+-:12;IMPRECISE;CIPOS=-10,409;CIEND=-228,4;CIPOS95=0,54;CIEND95=-47,0;MATEID=59012_2;EVENT=59012;SU=12;PE=12;SR=0;ALG=PROD;AF=5.94e-05;NSAMP=1;MSQ=248.79;AN=16834;AC=1;NS=8438;AC_Hom=0;AC_Het=1;AC_Hemi=0;MAF=5.92557e-05;HWE=1;NFAM=1	SVTYPE=BND;POS=10533480;STRANDS=+-:12;IMPRECISE;CIPOS=-228,4;CIEND=-10,409;CIPOS95=-47,0;CIEND95=0,54;MATEID=59012_1;EVENT=59012;SECONDARY;SU=12;PE=12;SR=0;ALG=PROD;AF=5.94e-05;NSAMP=1;MSQ=248.79;AN=16834;AC=1;NS=8438;AC_Hom=0;AC_Het=1;AC_Hemi=0;MAF=5.92557e-05;HWE=1;NFAM=1
6	125447237	125447501	X	87062985	87063442	63714	503.07	-	-	BND	LOW	63714_1	N	[X:87063433[N	63714_2	N	[6:125447492[N	SVTYPE=BND;POS=125447492;STRANDS=--:4;IMPRECISE;CIPOS=-254,10;CIEND=-447,10;CIPOS95=-121,2;CIEND95=-174,1;MATEID=63714_2;EVENT=63714;SU=4;PE=4;SR=0;ALG=PROD;AF=0.001485;NSAMP=25;MSQ=18.63;AN=16834;AC=25;NS=8438;AC_Hom=0;AC_Het=25;AC_Hemi=0;MAF=0.00148139;HWE=1;NFAM=25	SVTYPE=BND;POS=87063433;STRANDS=--:4;IMPRECISE;CIPOS=-447,10;CIEND=-254,10;CIPOS95=-174,1;CIEND95=-121,2;MATEID=63714_1;EVENT=63714;SECONDARY;SU=4;PE=4;SR=0;ALG=PROD;AF=0.001485;NSAMP=25;MSQ=18.63;AN=16834;AC=25;NS=8438;AC_Hom=0;AC_Het=25;AC_Hemi=0;MAF=0.00148139;HWE=1;NFAM=25
6	125462825	125462825	6	125463355	125463355	214922	124539.0	+	-	DEL	PASS	214922	N	<DEL>	.	.	.	SVTYPE=DEL;POS=125462825;SVLEN=-530;END=125463355;STRANDS=+-:4741;CIPOS=0,0;CIEND=0,0;CIPOS95=0,0;CIEND95=0,0;SU=4741;PE=3188;SR=1553;ALG=PROD;AF=0.01889;NSAMP=309;MSQ=403.04;AN=16834;AC=318;NS=8438;AC_Hom=18;AC_Het=300;AC_Hemi=0;MAF=0.0188433;HWE=0.00299623;NFAM=304	.
6	125465981	125465994	12	107517765	107517785	59721	50.48	+	-	BND	LOW	59721_1	N	N[12:107517776[	59721_2	N	]6:125465984]N	SVTYPE=BND;POS=125465984;STRANDS=+-:5;IMPRECISE;CIPOS=-3,10;CIEND=-10,10;CIPOS95=-1,3;CIEND95=-3,3;MATEID=59721_2;EVENT=59721;SU=5;PE=4;SR=1;ALG=PROD;AF=0.0001782;NSAMP=3;MSQ=12.6;AN=16834;AC=3;NS=8438;AC_Hom=0;AC_Het=3;AC_Hemi=0;MAF=0.000177767;HWE=1;NFAM=3	SVTYPE=BND;POS=107517776;STRANDS=+-:5;IMPRECISE;CIPOS=-10,10;CIEND=-3,10;CIPOS95=-3,3;CIEND95=-1,3;MATEID=59721_1;EVENT=59721;SECONDARY;SU=5;PE=4;SR=1;ALG=PROD;AF=0.0001782;NSAMP=3;MSQ=12.6;AN=16834;AC=3;NS=8438;AC_Hom=0;AC_Het=3;AC_Hemi=0;MAF=0.000177767;HWE=1;NFAM=3
6	125482688	125482734	6	125482927	125482974	214923	1094.05	+	-	BND	LOW	214923_1	N	N[6:125482952[	214923_2	N	]6:125482712]N	SVTYPE=BND;POS=125482712;STRANDS=+-:24;CIPOS=-24,22;CIEND=-24,23;CIPOS95=0,0;CIEND95=0,0;MATEID=214923_2;EVENT=214923;SU=24;PE=1;SR=23;ALG=PROD;AF=0.000297;NSAMP=5;MSQ=218.48;AN=16834;AC=5;NS=8438;AC_Hom=0;AC_Het=5;AC_Hemi=0;MAF=0.000296279;HWE=1;NFAM=4	SVTYPE=BND;POS=125482952;STRANDS=+-:24;CIPOS=-24,23;CIEND=-24,22;CIPOS95=0,0;CIEND95=0,0;MATEID=214923_1;EVENT=214923;SECONDARY;SU=24;PE=1;SR=23;ALG=PROD;AF=0.000297;NSAMP=5;MSQ=218.48;AN=16834;AC=5;NS=8438;AC_Hom=0;AC_Het=5;AC_Hemi=0;MAF=0.000296279;HWE=1;NFAM=4
6	125486216	125486273	11	42232855	42232912	59110	35.85	+	+	BND	LOW	59110_1	N	N]11:42232884]	59110_2	N	N]6:125486245]	SVTYPE=BND;POS=125486245;STRANDS=++:8;CIPOS=-29,28;CIEND=-29,28;CIPOS95=0,0;CIEND95=0,0;MATEID=59110_2;EVENT=59110;SU=8;PE=0;SR=8;ALG=PROD;AF=0.0002376;NSAMP=4;MSQ=5.83;AN=16834;AC=4;NS=8438;AC_Hom=0;AC_Het=4;AC_Hemi=0;MAF=0.000237023;HWE=1;NFAM=4	SVTYPE=BND;POS=42232884;STRANDS=++:8;CIPOS=-29,28;CIEND=-29,28;CIPOS95=0,0;CIEND95=0,0;MATEID=59110_1;EVENT=59110;SECONDARY;SU=8;PE=0;SR=8;ALG=PROD;AF=0.0002376;NSAMP=4;MSQ=5.83;AN=16834;AC=4;NS=8438;AC_Hom=0;AC_Het=4;AC_Hemi=0;MAF=0.000237023;HWE=1;NFAM=4
6	125486222	125486239	9	120710503	120710520	63344	59228.6	-	+	BND	LOW	63344_1	N	]9:120710512]N	63344_2	N	N[6:125486232[	SVTYPE=BND;POS=125486232;STRANDS=-+:4;CIPOS=-9,8;CIEND=-9,8;CIPOS95=0,0;CIEND95=0,0;MATEID=63344_2;EVENT=63344;SU=4;PE=0;SR=4;ALG=PROD;AF=0.1061;NSAMP=1589;MSQ=36.61;AN=16834;AC=1786;NS=8438;AC_Hom=396;AC_Het=1397;AC_Hemi=0;MAF=0.106246;HWE=1.61647e-26;NFAM=1511	SVTYPE=BND;POS=120710512;STRANDS=-+:4;CIPOS=-9,8;CIEND=-9,8;CIPOS95=0,0;CIEND95=0,0;MATEID=63344_1;EVENT=63344;SECONDARY;SU=4;PE=0;SR=4;ALG=PROD;AF=0.1061;NSAMP=1589;MSQ=36.61;AN=16834;AC=1786;NS=8438;AC_Hom=396;AC_Het=1397;AC_Hemi=0;MAF=0.106246;HWE=1.61647e-26;NFAM=1511
6	125486236	125486253	15	84470424	84470441	60502	356.62	+	+	BND	LOW	60502_1	N	N]15:84470433]	60502_2	N	N]6:125486245]	SVTYPE=BND;POS=125486245;STRANDS=++:4;CIPOS=-9,8;CIEND=-9,8;CIPOS95=0,0;CIEND95=0,0;MATEID=60502_2;EVENT=60502;SU=4;PE=0;SR=4;ALG=PROD;AF=0.001545;NSAMP=26;MSQ=12.24;AN=16832;AC=26;NS=8437;AC_Hom=0;AC_Het=26;AC_Hemi=0;MAF=0.00154083;HWE=1;NFAM=26	SVTYPE=BND;POS=84470433;STRANDS=++:4;CIPOS=-9,8;CIEND=-9,8;CIPOS95=0,0;CIEND95=0,0;MATEID=60502_1;EVENT=60502;SECONDARY;SU=4;PE=0;SR=4;ALG=PROD;AF=0.001545;NSAMP=26;MSQ=12.24;AN=16832;AC=26;NS=8437;AC_Hom=0;AC_Het=26;AC_Hemi=0;MAF=0.00154083;HWE=1;NFAM=26
6	125492990	125493209	12	29243841	29243992	59513	1638.21	-	-	BND	LOW	59513_1	N	[12:29243965[N	59513_2	N	[6:125493198[N	SVTYPE=BND;POS=125493198;STRANDS=--:29;IMPRECISE;CIPOS=-207,12;CIEND=-123,28;CIPOS95=-70,12;CIEND95=-15,15;MATEID=59513_2;EVENT=59513;SU=29;PE=29;SR=0;ALG=PROD;AF=0.003267;NSAMP=55;MSQ=28.95;AN=16834;AC=55;NS=8438;AC_Hom=0;AC_Het=55;AC_Hemi=0;MAF=0.00325907;HWE=1;NFAM=49	SVTYPE=BND;POS=29243965;STRANDS=--:29;IMPRECISE;CIPOS=-123,28;CIEND=-207,12;CIPOS95=-15,15;CIEND95=-70,12;MATEID=59513_1;EVENT=59513;SECONDARY;SU=29;PE=29;SR=0;ALG=PROD;AF=0.003267;NSAMP=55;MSQ=28.95;AN=16834;AC=55;NS=8438;AC_Hom=0;AC_Het=55;AC_Hemi=0;MAF=0.00325907;HWE=1;NFAM=49
6	125493303	125493750	12	29243835	29244193	59514	122.08	+	+	BND	LOW	59514_1	N	N]12:29243865]	59514_2	N	N]6:125493331]	SVTYPE=BND;POS=125493331;STRANDS=++:5;IMPRECISE;CIPOS=-28,419;CIEND=-30,328;CIPOS95=-28,164;CIEND95=-30,84;MATEID=59514_2;EVENT=59514;SU=5;PE=5;SR=0;ALG=PROD;AF=0.0003564;NSAMP=6;MSQ=16.57;AN=16834;AC=6;NS=8438;AC_Hom=0;AC_Het=6;AC_Hemi=0;MAF=0.000355534;HWE=1;NFAM=6	SVTYPE=BND;POS=29243865;STRANDS=++:5;IMPRECISE;CIPOS=-30,328;CIEND=-28,419;CIPOS95=-30,84;CIEND95=-28,164;MATEID=59514_1;EVENT=59514;SECONDARY;SU=5;PE=5;SR=0;ALG=PROD;AF=0.0003564;NSAMP=6;MSQ=16.57;AN=16834;AC=6;NS=8438;AC_Hom=0;AC_Het=6;AC_Hemi=0;MAF=0.000355534;HWE=1;NFAM=6
6	125493369	125493380	11	68797719	68797727	59208	39.97	+	-	BND	LOW	59208_1	N	N[11:68797723[	59208_2	N	]6:125493375]N	SVTYPE=BND;POS=125493375;STRANDS=+-:220;CIPOS=-6,5;CIEND=-3,5;CIPOS95=0,0;CIEND95=0,0;MATEID=59208_2;EVENT=59208;SU=220;PE=0;SR=220;ALG=PROD;AF=0.0001782;NSAMP=3;MSQ=11.4;AN=16834;AC=3;NS=8438;AC_Hom=0;AC_Het=3;AC_Hemi=0;MAF=0.000177767;HWE=1;NFAM=3	SVTYPE=BND;POS=68797723;STRANDS=+-:220;CIPOS=-3,5;CIEND=-6,5;CIPOS95=0,0;CIEND95=0,0;MATEID=59208_1;EVENT=59208;SECONDARY;SU=220;PE=0;SR=220;ALG=PROD;AF=0.0001782;NSAMP=3;MSQ=11.4;AN=16834;AC=3;NS=8438;AC_Hom=0;AC_Het=3;AC_Hemi=0;MAF=0.000177767;HWE=1;NFAM=3
6	125493702	125493759	X	37752881	37752938	63577	8175.98	-	+	BND	LOW	63577_1	N	]X:37752910]N	63577_2	N	N[6:125493732[	SVTYPE=BND;POS=125493732;STRANDS=-+:8;CIPOS=-29,28;CIEND=-29,28;CIPOS95=0,0;CIEND95=0,0;MATEID=63577_2;EVENT=63577;SU=8;PE=0;SR=8;ALG=PROD;AF=0.02098;NSAMP=333;MSQ=23.74;AN=16828;AC=353;NS=8435;AC_Hom=40;AC_Het=313;AC_Hemi=0;MAF=0.0209247;HWE=5.71959e-10;NFAM=329	SVTYPE=BND;POS=37752910;STRANDS=-+:8;CIPOS=-29,28;CIEND=-29,28;CIPOS95=0,0;CIEND95=0,0;MATEID=63577_1;EVENT=63577;SECONDARY;SU=8;PE=0;SR=8;ALG=PROD;AF=0.02098;NSAMP=333;MSQ=23.74;AN=16828;AC=353;NS=8435;AC_Hom=40;AC_Het=313;AC_Hemi=0;MAF=0.0209247;HWE=5.71959e-10;NFAM=329
6	125495266	125495323	6	125497113	125497162	214924	575.35	+	-	DEL	PASS	214924	N	<DEL>	.	.	.	SVTYPE=DEL;POS=125495293;SVLEN=-1846;END=125497139;STRANDS=+-:26;CIPOS=-27,30;CIEND=-26,23;CIPOS95=0,0;CIEND95=0,0;SU=26;PE=13;SR=13;ALG=PROD;AF=0.0001188;NSAMP=2;MSQ=287.68;AN=16834;AC=2;NS=8438;AC_Hom=0;AC_Het=2;AC_Hemi=0;MAF=0.000118511;HWE=1;NFAM=2	.
6	125497073	125497074	6	125497196	125497197	282641	68479.6	-	+	DUP	PASS	282641	N	<DUP>	.	.	.	SVTYPE=DUP;POS=125497074;SVLEN=123;END=125497197;STRANDS=-+:707;CIPOS=-1,0;CIEND=-1,0;CIPOS95=0,0;CIEND95=0,0;SU=707;PE=0;SR=707;ALG=PROD;AF=0.0559;NSAMP=890;MSQ=76.67;AN=16834;AC=941;NS=8438;AC_Hom=102;AC_Het=841;AC_Hemi=0;MAF=0.0558782;HWE=3.95277e-06;NFAM=819	.
6	125500813	125500820	6	125502250	125502270	214925	704.29	+	-	DEL	PASS	214925	N	<DEL>	.	.	.	SVTYPE=DEL;POS=125500817;SVLEN=-1443;END=125502260;STRANDS=+-:29;CIPOS=-4,3;CIEND=-10,10;CIPOS95=0,0;CIEND95=0,0;SU=29;PE=20;SR=9;ALG=PROD;AF=5.94e-05;NSAMP=1;MSQ=704.29;AN=16834;AC=1;NS=8438;AC_Hom=0;AC_Het=1;AC_Hemi=0;MAF=5.92557e-05;HWE=1;NFAM=1	.
6	125516412	125516420	6	125518062	125518070	214926	338.65	+	-	DEL	PASS	214926	N	<DEL>	.	.	.	SVTYPE=DEL;POS=125516416;SVLEN=-1652;END=125518068;STRANDS=+-:16;CIPOS=-4,4;CIEND=-6,2;CIPOS95=0,0;CIEND95=0,0;SU=16;PE=10;SR=6;ALG=PROD;AF=5.94e-05;NSAMP=1;MSQ=338.65;AN=16834;AC=1;NS=8438;AC_Hom=0;AC_Het=1;AC_Hemi=0;MAF=5.92557e-05;HWE=1;NFAM=1	.
6	125534228	125534288	6	125587635	125587691	282642	453.0	-	+	DUP	PASS	282642	N	<DUP>	.	.	.	SVTYPE=DUP;POS=125534258;SVLEN=53404;END=125587662;STRANDS=-+:33;IMPRECISE;CIPOS=-30,30;CIEND=-27,29;CIPOS95=-1,1;CIEND95=-1,1;SU=33;PE=30;SR=3;ALG=PROD;AF=0.0001188;NSAMP=2;MSQ=226.24;AN=16834;AC=2;NS=8438;AC_Hom=0;AC_Het=2;AC_Hemi=0;MAF=0.000118511;HWE=1;NFAM=2	.
6	125540897	125540900	6	125541729	125541733	214927	536.47	+	-	DEL	PASS	214927	N	<DEL>	.	.	.	SVTYPE=DEL;POS=125540899;SVLEN=-833;END=125541732;STRANDS=+-:25;CIPOS=-2,1;CIEND=-3,1;CIPOS95=0,0;CIEND95=0,0;SU=25;PE=13;SR=12;ALG=PROD;AF=5.94e-05;NSAMP=1;MSQ=536.47;AN=16834;AC=1;NS=8438;AC_Hom=0;AC_Het=1;AC_Hemi=0;MAF=5.92557e-05;HWE=1;NFAM=1	.
6	125563120	125563175	6	125564152	125564212	214928	983.08	+	-	DEL	PASS	214928	N	<DEL>	.	.	.	SVTYPE=DEL;POS=125563145;SVLEN=-1037;END=125564182;STRANDS=+-:37;CIPOS=-25,30;CIEND=-30,30;CIPOS95=0,0;CIEND95=0,0;SU=37;PE=29;SR=8;ALG=PROD;AF=0.0001782;NSAMP=3;MSQ=327.69;AN=16834;AC=3;NS=8438;AC_Hom=0;AC_Het=3;AC_Hemi=0;MAF=0.000177767;HWE=1;NFAM=3	.
6	125581926	125581943	6	125582003	125582020	214929	159.57	+	-	BND	LOW	214929_1	N	N[6:125582013[	214929_2	N	]6:125581935]N	SVTYPE=BND;POS=125581935;STRANDS=+-:4;CIPOS=-9,8;CIEND=-9,8;CIPOS95=0,0;CIEND95=0,0;MATEID=214929_2;EVENT=214929;SU=4;PE=0;SR=4;ALG=PROD;AF=5.94e-05;NSAMP=1;MSQ=158.87;AN=16834;AC=1;NS=8438;AC_Hom=0;AC_Het=1;AC_Hemi=0;MAF=5.92557e-05;HWE=1;NFAM=1	SVTYPE=BND;POS=125582013;STRANDS=+-:4;CIPOS=-9,8;CIEND=-9,8;CIPOS95=0,0;CIEND95=0,0;MATEID=214929_1;EVENT=214929;SECONDARY;SU=4;PE=0;SR=4;ALG=PROD;AF=5.94e-05;NSAMP=1;MSQ=158.87;AN=16834;AC=1;NS=8438;AC_Hom=0;AC_Het=1;AC_Hemi=0;MAF=5.92557e-05;HWE=1;NFAM=1
6	125582079	125582079	6	125582168	125582171	214930	107153.0	+	-	BND	LOW	214930_1	N	N[6:125582170[	214930_2	N	]6:125582079]N	SVTYPE=BND;POS=125582079;STRANDS=+-:452;CIPOS=0,0;CIEND=-1,2;CIPOS95=0,0;CIEND95=0,0;MATEID=214930_2;EVENT=214930;SU=452;PE=10;SR=442;ALG=PROD;AF=0.1226;NSAMP=1383;MSQ=76.38;AN=16136;AC=1978;NS=8088;AC_Hom=1192;AC_Het=789;AC_Hemi=0;MAF=0.122465;HWE=0;NFAM=1367	SVTYPE=BND;POS=125582170;STRANDS=+-:452;CIPOS=-1,2;CIEND=0,0;CIPOS95=0,0;CIEND95=0,0;MATEID=214930_1;EVENT=214930;SECONDARY;SU=452;PE=10;SR=442;ALG=PROD;AF=0.1226;NSAMP=1383;MSQ=76.38;AN=16136;AC=1978;NS=8088;AC_Hom=1192;AC_Het=789;AC_Hemi=0;MAF=0.122465;HWE=0;NFAM=1367
6	125582186	125582660	7	154949830	154949980	62610	12.45	+	-	BND	LOW	62610_1	N	N[7:154949971[	62610_2	N	]6:125582196]N	SVTYPE=BND;POS=125582196;STRANDS=+-:4;IMPRECISE;CIPOS=-10,464;CIEND=-140,10;CIPOS95=0,165;CIEND95=-54,3;MATEID=62610_2;EVENT=62610;SU=4;PE=4;SR=0;ALG=PROD;AF=5.94e-05;NSAMP=1;MSQ=12.11;AN=16834;AC=1;NS=8438;AC_Hom=0;AC_Het=1;AC_Hemi=0;MAF=5.92557e-05;HWE=1;NFAM=1	SVTYPE=BND;POS=154949971;STRANDS=+-:4;IMPRECISE;CIPOS=-140,10;CIEND=-10,464;CIPOS95=-54,3;CIEND95=0,165;MATEID=62610_1;EVENT=62610;SECONDARY;SU=4;PE=4;SR=0;ALG=PROD;AF=5.94e-05;NSAMP=1;MSQ=12.11;AN=16834;AC=1;NS=8438;AC_Hom=0;AC_Het=1;AC_Hemi=0;MAF=5.92557e-05;HWE=1;NFAM=1
6	125585171	125585218	6	125587807	125587857	282643	1011.98	-	+	DUP	PASS	282643	N	<DUP>	.	.	.	SVTYPE=DUP;POS=125585196;SVLEN=2637;END=125587833;STRANDS=-+:86;CIPOS=-25,22;CIEND=-26,24;CIPOS95=0,0;CIEND95=0,0;SU=86;PE=57;SR=29;ALG=PROD;AF=0.0002376;NSAMP=3;MSQ=337.16;AN=16834;AC=4;NS=8438;AC_Hom=2;AC_Het=2;AC_Hemi=0;MAF=0.000237023;HWE=0.000355545;NFAM=3	.
6	125692061	125692061	10	87115249	87115249	58726	4944.87	+	-	BND	LOW	58726_1	N	N[10:87115250[	58726_2	N	]6:125692061]N	SVTYPE=BND;POS=125692061;STRANDS=+-:2195;CIPOS=0,0;CIEND=0,0;CIPOS95=0,0;CIEND95=0,0;MATEID=58726_2;EVENT=58726;SU=2195;PE=666;SR=1529;ALG=PROD;AF=0.005881;NSAMP=99;MSQ=49.64;AN=16834;AC=99;NS=8438;AC_Hom=0;AC_Het=99;AC_Hemi=0;MAF=0.00586632;HWE=1;NFAM=88	SVTYPE=BND;POS=87115250;STRANDS=+-:2195;CIPOS=0,0;CIEND=0,0;CIPOS95=0,0;CIEND95=0,0;MATEID=58726_1;EVENT=58726;SECONDARY;SU=2195;PE=666;SR=1529;ALG=PROD;AF=0.005881;NSAMP=99;MSQ=49.64;AN=16834;AC=99;NS=8438;AC_Hom=0;AC_Het=99;AC_Hemi=0;MAF=0.00586632;HWE=1;NFAM=88
6	125706651	125706670	6	125711081	125711100	214931	2088.74	+	-	DEL	PASS	214931	N	<DEL>	.	.	.	SVTYPE=DEL;POS=125706660;SVLEN=-4431;END=125711091;STRANDS=+-:66;CIPOS=-9,10;CIEND=-10,9;CIPOS95=0,0;CIEND95=0,0;SU=66;PE=61;SR=5;ALG=PROD;AF=0.000594;NSAMP=10;MSQ=208.87;AN=16834;AC=10;NS=8438;AC_Hom=0;AC_Het=10;AC_Hemi=0;MAF=0.000592557;HWE=1;NFAM=10	.
6	125708491	125708800	13	51734998	51735271	59931	3533.55	-	-	BND	LOW	59931_1	N	[13:51735262[N	59931_2	N	[6:125708784[N	SVTYPE=BND;POS=125708784;STRANDS=--:27;IMPRECISE;CIPOS=-292,17;CIEND=-263,10;CIPOS95=-94,17;CIEND95=-54,10;MATEID=59931_2;EVENT=59931;SU=27;PE=27;SR=0;ALG=PROD;AF=0.004519;NSAMP=69;MSQ=45.8;AN=16598;AC=75;NS=8320;AC_Hom=12;AC_Het=63;AC_Hemi=0;MAF=0.00450721;HWE=1.15894e-08;NFAM=66	SVTYPE=BND;POS=51735262;STRANDS=--:27;IMPRECISE;CIPOS=-263,10;CIEND=-292,17;CIPOS95=-54,10;CIEND95=-94,17;MATEID=59931_1;EVENT=59931;SECONDARY;SU=27;PE=27;SR=0;ALG=PROD;AF=0.004519;NSAMP=69;MSQ=45.8;AN=16598;AC=75;NS=8320;AC_Hom=12;AC_Het=63;AC_Hemi=0;MAF=0.00450721;HWE=1.15894e-08;NFAM=66
6	125708765	125708765	6	125711351	125711351	214932	3.52309e+06	+	-	BND	PASS	214932_1	N	N[6:125711352[	214932_2	N	]6:125708765]N	SVTYPE=BND;POS=125708765;STRANDS=+-:131165;CIPOS=0,0;CIEND=0,0;CIPOS95=0,0;CIEND95=0,0;MATEID=214932_2;EVENT=214932;SU=131165;PE=70373;SR=60792;ALG=PROD;AF=0.4086;NSAMP=5262;MSQ=668.44;AN=16834;AC=6878;NS=8438;AC_Hom=3238;AC_Het=3651;AC_Hemi=0;MAF=0.408213;HWE=9.21979e-22;NFAM=4693	SVTYPE=BND;POS=125711352;STRANDS=+-:131165;CIPOS=0,0;CIEND=0,0;CIPOS95=0,0;CIEND95=0,0;MATEID=214932_1;EVENT=214932;SECONDARY;SU=131165;PE=70373;SR=60792;ALG=PROD;AF=0.4086;NSAMP=5262;MSQ=668.44;AN=16834;AC=6878;NS=8438;AC_Hom=3238;AC_Het=3651;AC_Hemi=0;MAF=0.408213;HWE=9.21979e-22;NFAM=4693
6	125708795	125708801	10	104545251	104545263	58930	29339.5	-	+	BND	LOW	58930_1	N	]10:104545257]N	58930_2	N	N[6:125708799[	SVTYPE=BND;POS=125708799;STRANDS=-+:252;CIPOS=-3,3;CIEND=-6,6;CIPOS95=0,0;CIEND95=0,0;MATEID=58930_2;EVENT=58930;SU=252;PE=140;SR=112;ALG=PROD;AF=0.01592;NSAMP=264;MSQ=111.03;AN=16834;AC=268;NS=8438;AC_Hom=8;AC_Het=260;AC_Hemi=0;MAF=0.0158805;HWE=0.162461;NFAM=262	SVTYPE=BND;POS=104545257;STRANDS=-+:252;CIPOS=-6,6;CIEND=-3,3;CIPOS95=0,0;CIEND95=0,0;MATEID=58930_1;EVENT=58930;SECONDARY;SU=252;PE=140;SR=112;ALG=PROD;AF=0.01592;NSAMP=264;MSQ=111.03;AN=16834;AC=268;NS=8438;AC_Hom=8;AC_Het=260;AC_Hemi=0;MAF=0.0158805;HWE=0.162461;NFAM=262
6	125708800	125708806	20	57306745	57306765	61868	287.17	-	-	BND	LOW	61868_1	N	[20:57306756[N	61868_2	N	[6:125708806[N	SVTYPE=BND;POS=125708806;STRANDS=--:16;CIPOS=-5,1;CIEND=-10,10;CIPOS95=0,0;CIEND95=0,0;MATEID=61868_2;EVENT=61868;SU=16;PE=9;SR=7;ALG=PROD;AF=0.0001188;NSAMP=2;MSQ=141.73;AN=16834;AC=2;NS=8438;AC_Hom=0;AC_Het=2;AC_Hemi=0;MAF=0.000118511;HWE=1;NFAM=2	SVTYPE=BND;POS=57306756;STRANDS=--:16;CIPOS=-10,10;CIEND=-5,1;CIPOS95=0,0;CIEND95=0,0;MATEID=61868_1;EVENT=61868;SECONDARY;SU=16;PE=9;SR=7;ALG=PROD;AF=0.0001188;NSAMP=2;MSQ=141.73;AN=16834;AC=2;NS=8438;AC_Hom=0;AC_Het=2;AC_Hemi=0;MAF=0.000118511;HWE=1;NFAM=2
6	125711241	125712011	13	51735136	51735819	59930	48621.7	+	+	BND	LOW	59930_1	N	N]13:51735277]	59930_2	N	N]6:125711281]	SVTYPE=BND;POS=125711281;STRANDS=++:72;IMPRECISE;CIPOS=-40,730;CIEND=-141,542;CIPOS95=-40,162;CIEND95=-69,69;MATEID=59930_2;EVENT=59930;SU=72;PE=70;SR=2;ALG=SUM;AF=0.06538;NSAMP=1026;MSQ=46.69;AN=16824;AC=1100;NS=8433;AC_Hom=148;AC_Het=956;AC_Hemi=0;MAF=0.0654571;HWE=1.92095e-09;NFAM=915	SVTYPE=BND;POS=51735277;STRANDS=++:72;IMPRECISE;CIPOS=-141,542;CIEND=-40,730;CIPOS95=-69,69;CIEND95=-40,162;MATEID=59930_1;EVENT=59930;SECONDARY;SU=72;PE=70;SR=2;ALG=SUM;AF=0.06538;NSAMP=1026;MSQ=46.69;AN=16824;AC=1100;NS=8433;AC_Hom=148;AC_Het=956;AC_Hemi=0;MAF=0.0654571;HWE=1.92095e-09;NFAM=915
6	125711322	125711792	12	56989260	56989631	59589	71.89	+	-	BND	LOW	59589_1	N	N[12:56989622[	59589_2	N	]6:125711332]N	SVTYPE=BND;POS=125711332;STRANDS=+-:4;IMPRECISE;CIPOS=-10,460;CIEND=-361,10;CIPOS95=-1,153;CIEND95=-128,1;MATEID=59589_2;EVENT=59589;SU=4;PE=4;SR=0;ALG=PROD;AF=5.94e-05;NSAMP=1;MSQ=71.89;AN=16834;AC=1;NS=8438;AC_Hom=0;AC_Het=1;AC_Hemi=0;MAF=5.92557e-05;HWE=1;NFAM=1	SVTYPE=BND;POS=56989622;STRANDS=+-:4;IMPRECISE;CIPOS=-361,10;CIEND=-10,460;CIPOS95=-128,1;CIEND95=-1,153;MATEID=59589_1;EVENT=59589;SECONDARY;SU=4;PE=4;SR=0;ALG=PROD;AF=5.94e-05;NSAMP=1;MSQ=71.89;AN=16834;AC=1;NS=8438;AC_Hom=0;AC_Het=1;AC_Hemi=0;MAF=5.92557e-05;HWE=1;NFAM=1
6	125711343	125711390	12	102292682	102292729	59707	269.71	+	-	BND	LOW	59707_1	N	N[12:102292708[	59707_2	N	]6:125711367]N	SVTYPE=BND;POS=125711367;STRANDS=+-:33;CIPOS=-24,23;CIEND=-25,22;CIPOS95=0,0;CIEND95=0,0;MATEID=59707_2;EVENT=59707;SU=33;PE=16;SR=17;ALG=PROD;AF=0.0001782;NSAMP=3;MSQ=89.88;AN=16834;AC=3;NS=8438;AC_Hom=0;AC_Het=3;AC_Hemi=0;MAF=0.000177767;HWE=1;NFAM=3	SVTYPE=BND;POS=102292708;STRANDS=+-:33;CIPOS=-25,22;CIEND=-24,23;CIPOS95=0,0;CIEND95=0,0;MATEID=59707_1;EVENT=59707;SECONDARY;SU=33;PE=16;SR=17;ALG=PROD;AF=0.0001782;NSAMP=3;MSQ=89.88;AN=16834;AC=3;NS=8438;AC_Hom=0;AC_Het=3;AC_Hemi=0;MAF=0.000177767;HWE=1;NFAM=3
6	125729020	125729038	6	125730796	125730798	214933	797.22	+	-	DEL	PASS	214933	N	<DEL>	.	.	.	SVTYPE=DEL;POS=125729028;SVLEN=-1770;END=125730798;STRANDS=+-:32;CIPOS=-8,10;CIEND=-2,0;CIPOS95=0,0;CIEND95=0,0;SU=32;PE=18;SR=14;ALG=PROD;AF=5.94e-05;NSAMP=1;MSQ=797.22;AN=16834;AC=1;NS=8438;AC_Hom=0;AC_Het=1;AC_Hemi=0;MAF=5.92557e-05;HWE=1;NFAM=1	.
6	125770561	125770570	8	25252691	25252700	62696	48.2	-	+	BND	LOW	62696_1	N	]8:25252696]N	62696_2	N	N[6:125770567[	SVTYPE=BND;POS=125770567;STRANDS=-+:7;CIPOS=-5,4;CIEND=-5,4;CIPOS95=0,0;CIEND95=0,0;MATEID=62696_2;EVENT=62696;SU=7;PE=0;SR=7;ALG=PROD;AF=5.94e-05;NSAMP=1;MSQ=47.71;AN=16834;AC=1;NS=8438;AC_Hom=0;AC_Het=1;AC_Hemi=0;MAF=5.92557e-05;HWE=1;NFAM=1	SVTYPE=BND;POS=25252696;STRANDS=-+:7;CIPOS=-5,4;CIEND=-5,4;CIPOS95=0,0;CIEND95=0,0;MATEID=62696_1;EVENT=62696;SECONDARY;SU=7;PE=0;SR=7;ALG=PROD;AF=5.94e-05;NSAMP=1;MSQ=47.71;AN=16834;AC=1;NS=8438;AC_Hom=0;AC_Het=1;AC_Hemi=0;MAF=5.92557e-05;HWE=1;NFAM=1
6	125777559	125777579	6	125783531	125783551	214934	167.76	+	-	BND	LOW	214934_1	N	N[6:125783542[	214934_2	N	]6:125777569]N	SVTYPE=BND;POS=125777569;STRANDS=+-:5;CIPOS=-10,10;CIEND=-10,10;CIPOS95=0,0;CIEND95=0,0;MATEID=214934_2;EVENT=214934;SU=5;PE=0;SR=5;ALG=PROD;AF=5.94e-05;NSAMP=1;MSQ=167.76;AN=16834;AC=1;NS=8438;AC_Hom=0;AC_Het=1;AC_Hemi=0;MAF=5.92557e-05;HWE=1;NFAM=1	SVTYPE=BND;POS=125783542;STRANDS=+-:5;CIPOS=-10,10;CIEND=-10,10;CIPOS95=0,0;CIEND95=0,0;MATEID=214934_1;EVENT=214934;SECONDARY;SU=5;PE=0;SR=5;ALG=PROD;AF=5.94e-05;NSAMP=1;MSQ=167.76;AN=16834;AC=1;NS=8438;AC_Hom=0;AC_Het=1;AC_Hemi=0;MAF=5.92557e-05;HWE=1;NFAM=1
6	125777567	125777570	6	125777752	125778103	312701	158.68	+	+	BND	LOW	312701_1	N	N]6:125777760]	312701_2	N	N]6:125777568]	SVTYPE=BND;POS=125777568;STRANDS=++:9;IMPRECISE;CIPOS=-1,2;CIEND=-8,343;CIPOS95=0,2;CIEND95=0,114;MATEID=312701_2;EVENT=312701;SU=9;PE=9;SR=0;ALG=PROD;AF=5.94e-05;NSAMP=1;MSQ=158.68;AN=16834;AC=1;NS=8438;AC_Hom=0;AC_Het=1;AC_Hemi=0;MAF=5.92557e-05;HWE=1;NFAM=1	SVTYPE=BND;POS=125777760;STRANDS=++:9;IMPRECISE;CIPOS=-8,343;CIEND=-1,2;CIPOS95=0,114;CIEND95=0,2;MATEID=312701_1;EVENT=312701;SECONDARY;SU=9;PE=9;SR=0;ALG=PROD;AF=5.94e-05;NSAMP=1;MSQ=158.68;AN=16834;AC=1;NS=8438;AC_Hom=0;AC_Het=1;AC_Hemi=0;MAF=5.92557e-05;HWE=1;NFAM=1
6	125777567	125777571	6	125783548	125783551	282644	324.15	-	+	BND	PASS	282644_1	N	]6:125783550]N	282644_2	N	N[6:125777571[	SVTYPE=BND;POS=125777571;STRANDS=-+:26;CIPOS=-3,1;CIEND=-2,1;CIPOS95=0,0;CIEND95=0,0;MATEID=282644_2;EVENT=282644;SU=26;PE=12;SR=14;ALG=PROD;AF=0.0001188;NSAMP=1;MSQ=323.84;AN=16834;AC=2;NS=8438;AC_Hom=2;AC_Het=0;AC_Hemi=0;MAF=0.000118511;HWE=5.92593e-05;NFAM=1	SVTYPE=BND;POS=125783550;STRANDS=-+:26;CIPOS=-2,1;CIEND=-3,1;CIPOS95=0,0;CIEND95=0,0;MATEID=282644_1;EVENT=282644;SECONDARY;SU=26;PE=12;SR=14;ALG=PROD;AF=0.0001188;NSAMP=1;MSQ=323.84;AN=16834;AC=2;NS=8438;AC_Hom=2;AC_Het=0;AC_Hemi=0;MAF=0.000118511;HWE=5.92593e-05;NFAM=1
6	125777751	125777771	6	125783564	125783584	312702	56.6	+	+	BND	LOW	312702_1	N	N]6:125783574]	312702_2	N	N]6:125777761]	SVTYPE=BND;POS=125777761;STRANDS=++:7;CIPOS=-10,10;CIEND=-10,10;CIPOS95=0,0;CIEND95=0,0;MATEID=312702_2;EVENT=312702;SU=7;PE=2;SR=5;ALG=PROD;AF=5.94e-05;NSAMP=1;MSQ=56.6;AN=16834;AC=1;NS=8438;AC_Hom=0;AC_Het=1;AC_Hemi=0;MAF=5.92557e-05;HWE=1;NFAM=1	SVTYPE=BND;POS=125783574;STRANDS=++:7;CIPOS=-10,10;CIEND=-10,10;CIPOS95=0,0;CIEND95=0,0;MATEID=312702_1;EVENT=312702;SECONDARY;SU=7;PE=2;SR=5;ALG=PROD;AF=5.94e-05;NSAMP=1;MSQ=56.6;AN=16834;AC=1;NS=8438;AC_Hom=0;AC_Het=1;AC_Hemi=0;MAF=5.92557e-05;HWE=1;NFAM=1
6	125778658	125778663	6	125783713	125783733	214935	503.59	+	-	DEL	PASS	214935	N	<DEL>	.	.	.	SVTYPE=DEL;POS=125778661;SVLEN=-5062;END=125783723;STRANDS=+-:22;CIPOS=-3,2;CIEND=-10,10;CIPOS95=0,0;CIEND95=0,0;SU=22;PE=12;SR=10;ALG=PROD;AF=5.94e-05;NSAMP=1;MSQ=503.59;AN=16834;AC=1;NS=8438;AC_Hom=0;AC_Het=1;AC_Hemi=0;MAF=5.92557e-05;HWE=1;NFAM=1	.
6	125778729	125778738	6	125782708	125782728	312703	299.32	-	-	BND	PASS	312703_1	N	[6:125782719[N	312703_2	N	[6:125778736[N	SVTYPE=BND;POS=125778736;STRANDS=--:17;CIPOS=-6,3;CIEND=-10,10;CIPOS95=0,0;CIEND95=0,0;MATEID=312703_2;EVENT=312703;SU=17;PE=10;SR=7;ALG=PROD;AF=5.94e-05;NSAMP=1;MSQ=299.32;AN=16834;AC=1;NS=8438;AC_Hom=0;AC_Het=1;AC_Hemi=0;MAF=5.92557e-05;HWE=1;NFAM=1	SVTYPE=BND;POS=125782719;STRANDS=--:17;CIPOS=-10,10;CIEND=-6,3;CIPOS95=0,0;CIEND95=0,0;MATEID=312703_1;EVENT=312703;SECONDARY;SU=17;PE=10;SR=7;ALG=PROD;AF=5.94e-05;NSAMP=1;MSQ=299.32;AN=16834;AC=1;NS=8438;AC_Hom=0;AC_Het=1;AC_Hemi=0;MAF=5.92557e-05;HWE=1;NFAM=1
6	125787950	125787956	6	125788336	125788353	282645	318.93	-	+	DUP	PASS	282645	N	<DUP>	.	.	.	SVTYPE=DUP;POS=125787954;SVLEN=389;END=125788343;STRANDS=-+:26;CIPOS=-4,2;CIEND=-7,10;CIPOS95=0,0;CIEND95=0,0;SU=26;PE=17;SR=9;ALG=PROD;AF=5.94e-05;NSAMP=1;MSQ=313.69;AN=16834;AC=1;NS=8438;AC_Hom=0;AC_Het=1;AC_Hemi=0;MAF=5.92557e-05;HWE=1;NFAM=1	.
6	125817768	125817770	6	125822985	125822986	214936	33630.0	+	-	DEL	PASS	214936	N	<DEL>	.	.	.	SVTYPE=DEL;POS=125817769;SVLEN=-5217;END=125822986;STRANDS=+-:1540;CIPOS=-1,1;CIEND=-1,0;CIPOS95=0,0;CIEND95=0,0;SU=1540;PE=860;SR=680;ALG=PROD;AF=0.005643;NSAMP=95;MSQ=354;AN=16834;AC=95;NS=8438;AC_Hom=0;AC_Het=95;AC_Hemi=0;MAF=0.0056293;HWE=1;NFAM=93	.
6	125826469	125826489	6	125826627	125826647	214937	369.71	+	-	DEL	PASS	214937	N	<DEL>	.	.	.	SVTYPE=DEL;POS=125826479;SVLEN=-158;END=125826637;STRANDS=+-:8;CIPOS=-10,10;CIEND=-10,10;CIPOS95=0,0;CIEND95=0,0;SU=8;PE=0;SR=8;ALG=PROD;AF=5.94e-05;NSAMP=1;MSQ=368.65;AN=16834;AC=1;NS=8438;AC_Hom=0;AC_Het=1;AC_Hemi=0;MAF=5.92557e-05;HWE=1;NFAM=1	.
6	125864166	125864171	6	125865342	125865362	214938	803.42	+	-	DEL	PASS	214938	N	<DEL>	.	.	.	SVTYPE=DEL;POS=125864169;SVLEN=-1183;END=125865352;STRANDS=+-:30;CIPOS=-3,2;CIEND=-10,10;CIPOS95=0,0;CIEND95=0,0;SU=30;PE=20;SR=10;ALG=PROD;AF=5.94e-05;NSAMP=1;MSQ=803.42;AN=16834;AC=1;NS=8438;AC_Hom=0;AC_Het=1;AC_Hemi=0;MAF=5.92557e-05;HWE=1;NFAM=1	.
6	125901066	125901086	6	125901166	125901186	214939	176.78	+	-	DEL	PASS	214939	N	<DEL>	.	.	.	SVTYPE=DEL;POS=125901076;SVLEN=-100;END=125901176;STRANDS=+-:8;CIPOS=-10,10;CIEND=-10,10;CIPOS95=0,0;CIEND95=0,0;SU=8;PE=0;SR=8;ALG=PROD;AF=5.94e-05;NSAMP=1;MSQ=176.78;AN=16834;AC=1;NS=8438;AC_Hom=0;AC_Het=1;AC_Hemi=0;MAF=5.92557e-05;HWE=1;NFAM=1	.
6	125914605	125914652	6	125914672	125914728	214940	533.55	+	-	BND	PASS	214940_1	N	N[6:125914699[	214940_2	N	]6:125914629]N	SVTYPE=BND;POS=125914629;STRANDS=+-:22;CIPOS=-24,23;CIEND=-26,30;CIPOS95=0,0;CIEND95=0,0;MATEID=214940_2;EVENT=214940;SU=22;PE=0;SR=22;ALG=PROD;AF=0.0001188;NSAMP=2;MSQ=266.73;AN=16834;AC=2;NS=8438;AC_Hom=0;AC_Het=2;AC_Hemi=0;MAF=0.000118511;HWE=1;NFAM=2	SVTYPE=BND;POS=125914699;STRANDS=+-:22;CIPOS=-26,30;CIEND=-24,23;CIPOS95=0,0;CIEND95=0,0;MATEID=214940_1;EVENT=214940;SECONDARY;SU=22;PE=0;SR=22;ALG=PROD;AF=0.0001188;NSAMP=2;MSQ=266.73;AN=16834;AC=2;NS=8438;AC_Hom=0;AC_Het=2;AC_Hemi=0;MAF=0.000118511;HWE=1;NFAM=2
6	125928067	125928316	6	134665067	134665378	312704	13325.0	+	+	BND	LOW	312704_1	N	N]6:134665085]	312704_2	N	N]6:125928120]	SVTYPE=BND;POS=125928120;STRANDS=++:1358;IMPRECISE;CIPOS=-53,196;CIEND=-18,293;CIPOS95=-8,8;CIEND95=0,0;MATEID=312704_2;EVENT=312704;SU=1358;PE=1339;SR=19;ALG=PROD;AF=0.01331;NSAMP=224;MSQ=59.26;AN=16834;AC=224;NS=8438;AC_Hom=0;AC_Het=224;AC_Hemi=0;MAF=0.0132733;HWE=0.407553;NFAM=224	SVTYPE=BND;POS=134665085;STRANDS=++:1358;IMPRECISE;CIPOS=-18,293;CIEND=-53,196;CIPOS95=0,0;CIEND95=-8,8;MATEID=312704_1;EVENT=312704;SECONDARY;SU=1358;PE=1339;SR=19;ALG=PROD;AF=0.01331;NSAMP=224;MSQ=59.26;AN=16834;AC=224;NS=8438;AC_Hom=0;AC_Het=224;AC_Hemi=0;MAF=0.0132733;HWE=0.407553;NFAM=224
6	125928135	125928264	6	125930134	125930300	214941	30356.1	+	-	DEL	PASS	214941	N	<DEL>	.	.	.	SVTYPE=DEL;POS=125928145;SVLEN=-2153;END=125930298;STRANDS=+-:1604;IMPRECISE;CIPOS=-10,119;CIEND=-164,2;CIPOS95=-2,2;CIEND95=-3,2;SU=1604;PE=1604;SR=0;ALG=PROD;AF=0.0218;NSAMP=350;MSQ=86.57;AN=16834;AC=367;NS=8438;AC_Hom=34;AC_Het=333;AC_Hemi=0;MAF=0.0217469;HWE=4.21344e-07;NFAM=348	.
6	125930300	125930300	6	134664945	134664945	312705	67925.8	-	-	BND	LOW	312705_1	N	[6:134664946[N	312705_2	N	[6:125930301[N	SVTYPE=BND;POS=125930301;STRANDS=--:5039;CIPOS=0,0;CIEND=0,0;CIPOS95=0,0;CIEND95=0,0;MATEID=312705_2;EVENT=312705;SU=5039;PE=1387;SR=3652;ALG=PROD;AF=0.02483;NSAMP=418;MSQ=162.45;AN=16834;AC=418;NS=8438;AC_Hom=0;AC_Het=418;AC_Hemi=0;MAF=0.0247689;HWE=0.010605;NFAM=415	SVTYPE=BND;POS=134664946;STRANDS=--:5039;CIPOS=0,0;CIEND=0,0;CIPOS95=0,0;CIEND95=0,0;MATEID=312705_1;EVENT=312705;SECONDARY;SU=5039;PE=1387;SR=3652;ALG=PROD;AF=0.02483;NSAMP=418;MSQ=162.45;AN=16834;AC=418;NS=8438;AC_Hom=0;AC_Het=418;AC_Hemi=0;MAF=0.0247689;HWE=0.010605;NFAM=415
6	125957088	125957680	16	5906370	5906651	60656	442.92	-	-	BND	LOW	60656_1	N	[16:5906642[N	60656_2	N	[6:125957671[N	SVTYPE=BND;POS=125957671;STRANDS=--:4;IMPRECISE;CIPOS=-582,10;CIEND=-271,10;CIPOS95=-192,1;CIEND95=-124,2;MATEID=60656_2;EVENT=60656;SU=4;PE=4;SR=0;ALG=PROD;AF=0.00196;NSAMP=33;MSQ=11.06;AN=16834;AC=33;NS=8438;AC_Hom=0;AC_Het=33;AC_Hemi=0;MAF=0.00195544;HWE=1;NFAM=33	SVTYPE=BND;POS=5906642;STRANDS=--:4;IMPRECISE;CIPOS=-271,10;CIEND=-582,10;CIPOS95=-124,2;CIEND95=-192,1;MATEID=60656_1;EVENT=60656;SECONDARY;SU=4;PE=4;SR=0;ALG=PROD;AF=0.00196;NSAMP=33;MSQ=11.06;AN=16834;AC=33;NS=8438;AC_Hom=0;AC_Het=33;AC_Hemi=0;MAF=0.00195544;HWE=1;NFAM=33
6	125957090	125957704	19	44228837	44229298	61622	41.26	-	+	BND	LOW	61622_1	N	]19:44228867]N	61622_2	N	N[6:125957675[	SVTYPE=BND;POS=125957675;STRANDS=-+:5;IMPRECISE;CIPOS=-584,30;CIEND=-30,431;CIPOS95=-175,30;CIEND95=-30,124;MATEID=61622_2;EVENT=61622;SU=5;PE=5;SR=0;ALG=PROD;AF=0.0001188;NSAMP=2;MSQ=18.75;AN=16834;AC=2;NS=8438;AC_Hom=0;AC_Het=2;AC_Hemi=0;MAF=0.000118511;HWE=1;NFAM=2	SVTYPE=BND;POS=44228867;STRANDS=-+:5;IMPRECISE;CIPOS=-30,431;CIEND=-584,30;CIPOS95=-30,124;CIEND95=-175,30;MATEID=61622_1;EVENT=61622;SECONDARY;SU=5;PE=5;SR=0;ALG=PROD;AF=0.0001188;NSAMP=2;MSQ=18.75;AN=16834;AC=2;NS=8438;AC_Hom=0;AC_Het=2;AC_Hemi=0;MAF=0.000118511;HWE=1;NFAM=2
6	125957159	125957700	7	10489211	10489641	62166	134.15	-	+	BND	LOW	62166_1	N	]7:10489241]N	62166_2	N	N[6:125957671[	SVTYPE=BND;POS=125957671;STRANDS=-+:4;IMPRECISE;CIPOS=-511,30;CIEND=-30,400;CIPOS95=-169,30;CIEND95=-30,123;MATEID=62166_2;EVENT=62166;SU=4;PE=4;SR=0;ALG=PROD;AF=0.0005346;NSAMP=9;MSQ=10.16;AN=16834;AC=9;NS=8438;AC_Hom=0;AC_Het=9;AC_Hemi=0;MAF=0.000533302;HWE=1;NFAM=9	SVTYPE=BND;POS=10489241;STRANDS=-+:4;IMPRECISE;CIPOS=-30,400;CIEND=-511,30;CIPOS95=-30,123;CIEND95=-169,30;MATEID=62166_1;EVENT=62166;SECONDARY;SU=4;PE=4;SR=0;ALG=PROD;AF=0.0005346;NSAMP=9;MSQ=10.16;AN=16834;AC=9;NS=8438;AC_Hom=0;AC_Het=9;AC_Hemi=0;MAF=0.000533302;HWE=1;NFAM=9
6	125957190	125957819	14	41029013	41029456	60160	262.61	+	-	BND	LOW	60160_1	N	N[14:41029065[	60160_2	N	]6:125957769]N	SVTYPE=BND;POS=125957769;STRANDS=-+:5,+-:9;IMPRECISE;CIPOS=-579,50;CIEND=-51,392;CIPOS95=-208,50;CIEND95=-51,85;MATEID=60160_2;EVENT=60160;SU=14;PE=13;SR=1;ALG=SUM;AF=0.000297;NSAMP=5;MSQ=51.89;AN=16834;AC=5;NS=8438;AC_Hom=0;AC_Het=5;AC_Hemi=0;MAF=0.000296279;HWE=1;NFAM=5	SVTYPE=BND;POS=41029065;STRANDS=-+:5,+-:9;IMPRECISE;CIPOS=-51,392;CIEND=-579,50;CIPOS95=-51,85;CIEND95=-208,50;MATEID=60160_1;EVENT=60160;SECONDARY;SU=14;PE=13;SR=1;ALG=SUM;AF=0.000297;NSAMP=5;MSQ=51.89;AN=16834;AC=5;NS=8438;AC_Hom=0;AC_Het=5;AC_Hemi=0;MAF=0.000296279;HWE=1;NFAM=5
6	125957226	125957733	16	145320	145675	60646	1804.52	-	+	BND	LOW	60646_1	N	]16:145370]N	60646_2	N	N[6:125957684[	SVTYPE=BND;POS=125957684;STRANDS=-+:4;IMPRECISE;CIPOS=-457,50;CIEND=-50,305;CIPOS95=-132,50;CIEND95=-50,69;MATEID=60646_2;EVENT=60646;SU=4;PE=4;SR=0;ALG=PROD;AF=0.006594;NSAMP=81;MSQ=21.93;AN=16834;AC=111;NS=8438;AC_Hom=60;AC_Het=51;AC_Hemi=0;MAF=0.00657739;HWE=0;NFAM=74	SVTYPE=BND;POS=145370;STRANDS=-+:4;IMPRECISE;CIPOS=-50,305;CIEND=-457,50;CIPOS95=-50,69;CIEND95=-132,50;MATEID=60646_1;EVENT=60646;SECONDARY;SU=4;PE=4;SR=0;ALG=PROD;AF=0.006594;NSAMP=81;MSQ=21.93;AN=16834;AC=111;NS=8438;AC_Hom=60;AC_Het=51;AC_Hemi=0;MAF=0.00657739;HWE=0;NFAM=74
6	125957432	125957446	6	125961673	125961691	214942	416.55	+	-	DEL	PASS	214942	N	<DEL>	.	.	.	SVTYPE=DEL;POS=125957436;SVLEN=-4247;END=125961683;STRANDS=+-:13;IMPRECISE;CIPOS=-4,10;CIEND=-10,8;CIPOS95=-1,3;CIEND95=-4,0;SU=13;PE=12;SR=1;ALG=PROD;AF=5.94e-05;NSAMP=1;MSQ=416.55;AN=16834;AC=1;NS=8438;AC_Hom=0;AC_Het=1;AC_Hemi=0;MAF=5.92557e-05;HWE=1;NFAM=1	.
6	125957629	125957706	14	33777688	33777784	60139	13052.1	-	+	BND	LOW	60139_1	N	]14:33777734]N	60139_2	N	N[6:125957678[	SVTYPE=BND;POS=125957678;STRANDS=-+:34;IMPRECISE;CIPOS=-48,29;CIEND=-46,50;CIPOS95=-2,2;CIEND95=0,0;MATEID=60139_2;EVENT=60139;SU=34;PE=30;SR=4;ALG=PROD;AF=0.03576;NSAMP=522;MSQ=24.35;RETAINED;AN=16834;AC=602;NS=8438;AC_Hom=160;AC_Het=444;AC_Hemi=0;MAF=0.0357905;HWE=0;NFAM=501	SVTYPE=BND;POS=33777734;STRANDS=-+:34;IMPRECISE;CIPOS=-46,50;CIEND=-48,29;CIPOS95=0,0;CIEND95=-2,2;MATEID=60139_1;EVENT=60139;SECONDARY;SU=34;PE=30;SR=4;ALG=PROD;AF=0.03576;NSAMP=522;MSQ=24.35;RETAINED;AN=16834;AC=602;NS=8438;AC_Hom=160;AC_Het=444;AC_Hemi=0;MAF=0.0357905;HWE=0;NFAM=501
6	125957629	125957815	14	52052607	52052707	60188	11.61	-	-	BND	LOW	60188_1	N	[14:52052658[N	60188_2	N	[6:125957769[N	SVTYPE=BND;POS=125957769;STRANDS=--:4,++:6;IMPRECISE;CIPOS=-139,47;CIEND=-50,50;CIPOS95=-91,47;CIEND95=-2,2;MATEID=60188_2;EVENT=60188;SU=10;PE=5;SR=5;ALG=SUM;AF=5.94e-05;NSAMP=1;MSQ=9.42;AN=16834;AC=1;NS=8438;AC_Hom=0;AC_Het=1;AC_Hemi=0;MAF=5.92557e-05;HWE=1;NFAM=1	SVTYPE=BND;POS=52052658;STRANDS=--:4,++:6;IMPRECISE;CIPOS=-50,50;CIEND=-139,47;CIPOS95=-2,2;CIEND95=-91,47;MATEID=60188_1;EVENT=60188;SECONDARY;SU=10;PE=5;SR=5;ALG=SUM;AF=5.94e-05;NSAMP=1;MSQ=9.42;AN=16834;AC=1;NS=8438;AC_Hom=0;AC_Het=1;AC_Hemi=0;MAF=5.92557e-05;HWE=1;NFAM=1
6	125957644	125957700	12	21071341	21071398	59490	1167.77	-	-	BND	LOW	59490_1	N	[12:21071371[N	59490_2	N	[6:125957675[N	SVTYPE=BND;POS=125957675;STRANDS=--:17;IMPRECISE;CIPOS=-30,26;CIEND=-29,28;CIPOS95=-1,1;CIEND95=0,0;MATEID=59490_2;EVENT=59490;SU=17;PE=10;SR=7;ALG=PROD;AF=0.00398;NSAMP=53;MSQ=21.55;AN=16834;AC=67;NS=8438;AC_Hom=28;AC_Het=39;AC_Hemi=0;MAF=0.00397014;HWE=7.99733e-27;NFAM=51	SVTYPE=BND;POS=21071371;STRANDS=--:17;IMPRECISE;CIPOS=-29,28;CIEND=-30,26;CIPOS95=0,0;CIEND95=-1,1;MATEID=59490_1;EVENT=59490;SECONDARY;SU=17;PE=10;SR=7;ALG=PROD;AF=0.00398;NSAMP=53;MSQ=21.55;AN=16834;AC=67;NS=8438;AC_Hom=28;AC_Het=39;AC_Hemi=0;MAF=0.00397014;HWE=7.99733e-27;NFAM=51
6	125957659	125957675	13	88071660	88071678	60010	4501.94	-	-	BND	LOW	60010_1	N	[13:88071671[N	60010_2	N	[6:125957670[N	SVTYPE=BND;POS=125957670;STRANDS=--:150;CIPOS=-10,6;CIEND=-10,8;CIPOS95=0,0;CIEND95=0,0;MATEID=60010_2;EVENT=60010;SU=150;PE=141;SR=9;ALG=PROD;AF=0.009683;NSAMP=162;MSQ=26.99;AN=16834;AC=163;NS=8438;AC_Hom=2;AC_Het=161;AC_Hemi=0;MAF=0.00965869;HWE=0.546143;NFAM=154	SVTYPE=BND;POS=88071671;STRANDS=--:150;CIPOS=-10,8;CIEND=-10,6;CIPOS95=0,0;CIEND95=0,0;MATEID=60010_1;EVENT=60010;SECONDARY;SU=150;PE=141;SR=9;ALG=PROD;AF=0.009683;NSAMP=162;MSQ=26.99;AN=16834;AC=163;NS=8438;AC_Hom=2;AC_Het=161;AC_Hemi=0;MAF=0.00965869;HWE=0.546143;NFAM=154
6	125957664	125957677	9	10031638	10031657	63093	17546.2	-	+	BND	LOW	63093_1	N	]9:10031648]N	63093_2	N	N[6:125957671[	SVTYPE=BND;POS=125957671;STRANDS=-+:63;CIPOS=-6,7;CIEND=-10,9;CIPOS95=0,0;CIEND95=0,0;MATEID=63093_2;EVENT=63093;SU=63;PE=42;SR=21;ALG=PROD;AF=0.04889;NSAMP=795;MSQ=21.44;AN=16834;AC=823;NS=8438;AC_Hom=56;AC_Het=767;AC_Hemi=0;MAF=0.0487675;HWE=0.0766308;NFAM=780	SVTYPE=BND;POS=10031648;STRANDS=-+:63;CIPOS=-10,9;CIEND=-6,7;CIPOS95=0,0;CIEND95=0,0;MATEID=63093_1;EVENT=63093;SECONDARY;SU=63;PE=42;SR=21;ALG=PROD;AF=0.04889;NSAMP=795;MSQ=21.44;AN=16834;AC=823;NS=8438;AC_Hom=56;AC_Het=767;AC_Hemi=0;MAF=0.0487675;HWE=0.0766308;NFAM=780
6	125957672	125957693	6	125957721	125957746	214943	185213.0	+	-	BND	LOW	214943_1	N	N[6:125957736[	214943_2	N	]6:125957681]N	SVTYPE=BND;POS=125957681;STRANDS=+-:19;IMPRECISE;CIPOS=-9,12;CIEND=-14,11;CIPOS95=-1,1;CIEND95=0,0;MATEID=214943_2;EVENT=214943;SU=19;PE=1;SR=18;ALG=PROD;AF=0.2294;NSAMP=3805;MSQ=48.21;AN=16808;AC=3856;NS=8425;AC_Hom=102;AC_Het=3766;AC_Hemi=0;MAF=0.229555;HWE=0;NFAM=3247	SVTYPE=BND;POS=125957736;STRANDS=+-:19;IMPRECISE;CIPOS=-14,11;CIEND=-9,12;CIPOS95=0,0;CIEND95=-1,1;MATEID=214943_1;EVENT=214943;SECONDARY;SU=19;PE=1;SR=18;ALG=PROD;AF=0.2294;NSAMP=3805;MSQ=48.21;AN=16808;AC=3856;NS=8425;AC_Hom=102;AC_Het=3766;AC_Hemi=0;MAF=0.229555;HWE=0;NFAM=3247
6	125957728	125957819	9	10031598	10031694	63094	281.78	+	-	BND	LOW	63094_1	N	N[9:10031648[	63094_2	N	]6:125957773]N	SVTYPE=BND;POS=125957773;STRANDS=+-:30;IMPRECISE;CIPOS=-45,46;CIEND=-49,47;CIPOS95=-1,1;CIEND95=0,0;MATEID=63094_2;EVENT=63094;SU=30;PE=23;SR=7;ALG=PROD;AF=0.000594;NSAMP=10;MSQ=26.55;AN=16834;AC=10;NS=8438;AC_Hom=0;AC_Het=10;AC_Hemi=0;MAF=0.000592557;HWE=1;NFAM=10	SVTYPE=BND;POS=10031648;STRANDS=+-:30;IMPRECISE;CIPOS=-49,47;CIEND=-45,46;CIPOS95=0,0;CIEND95=-1,1;MATEID=63094_1;EVENT=63094;SECONDARY;SU=30;PE=23;SR=7;ALG=PROD;AF=0.000594;NSAMP=10;MSQ=26.55;AN=16834;AC=10;NS=8438;AC_Hom=0;AC_Het=10;AC_Hemi=0;MAF=0.000592557;HWE=1;NFAM=10
6	125957735	125957793	14	33777707	33777767	60140	83.91	+	-	BND	LOW	60140_1	N	N[14:33777738[	60140_2	N	]6:125957763]N	SVTYPE=BND;POS=125957763;STRANDS=+-:20;CIPOS=-28,30;CIEND=-30,30;CIPOS95=0,0;CIEND95=0,0;MATEID=60140_2;EVENT=60140;SU=20;PE=7;SR=13;ALG=PROD;AF=0.000594;NSAMP=10;MSQ=7.24;AN=16834;AC=10;NS=8438;AC_Hom=0;AC_Het=10;AC_Hemi=0;MAF=0.000592557;HWE=1;NFAM=10	SVTYPE=BND;POS=33777738;STRANDS=+-:20;CIPOS=-30,30;CIEND=-28,30;CIPOS95=0,0;CIEND95=0,0;MATEID=60140_1;EVENT=60140;SECONDARY;SU=20;PE=7;SR=13;ALG=PROD;AF=0.000594;NSAMP=10;MSQ=7.24;AN=16834;AC=10;NS=8438;AC_Hom=0;AC_Het=10;AC_Hemi=0;MAF=0.000592557;HWE=1;NFAM=10
6	125957737	125958242	19	44228814	44229021	61623	119.8	+	-	BND	LOW	61623_1	N	N[19:44228992[	61623_2	N	]6:125957766]N	SVTYPE=BND;POS=125957766;STRANDS=+-:4;IMPRECISE;CIPOS=-29,476;CIEND=-177,30;CIPOS95=-29,150;CIEND95=-61,30;MATEID=61623_2;EVENT=61623;SU=4;PE=4;SR=0;ALG=PROD;AF=0.0005346;NSAMP=9;MSQ=11.16;AN=16834;AC=9;NS=8438;AC_Hom=0;AC_Het=9;AC_Hemi=0;MAF=0.000533302;HWE=1;NFAM=9	SVTYPE=BND;POS=44228992;STRANDS=+-:4;IMPRECISE;CIPOS=-177,30;CIEND=-29,476;CIPOS95=-61,30;CIEND95=-29,150;MATEID=61623_1;EVENT=61623;SECONDARY;SU=4;PE=4;SR=0;ALG=PROD;AF=0.0005346;NSAMP=9;MSQ=11.16;AN=16834;AC=9;NS=8438;AC_Hom=0;AC_Het=9;AC_Hemi=0;MAF=0.000533302;HWE=1;NFAM=9
6	125957741	125957821	12	21071321	21071419	59491	80136.0	+	+	BND	LOW	59491_1	N	N]12:21071369]	59491_2	N	N]6:125957781]	SVTYPE=BND;POS=125957781;STRANDS=++:6;IMPRECISE;CIPOS=-40,40;CIEND=-48,50;CIPOS95=0,0;CIEND95=-1,1;MATEID=59491_2;EVENT=59491;SU=6;PE=4;SR=2;ALG=PROD;AF=0.1375;NSAMP=2313;MSQ=33.99;AN=16834;AC=2314;NS=8438;AC_Hom=2;AC_Het=2322;AC_Hemi=0;MAF=0.13771;HWE=0;NFAM=1973	SVTYPE=BND;POS=21071369;STRANDS=++:6;IMPRECISE;CIPOS=-48,50;CIEND=-40,40;CIPOS95=-1,1;CIEND95=0,0;MATEID=59491_1;EVENT=59491;SECONDARY;SU=6;PE=4;SR=2;ALG=PROD;AF=0.1375;NSAMP=2313;MSQ=33.99;AN=16834;AC=2314;NS=8438;AC_Hom=2;AC_Het=2322;AC_Hemi=0;MAF=0.13771;HWE=0;NFAM=1973
6	125957743	125957799	14	52052628	52052688	60189	81199.2	+	+	BND	LOW	60189_1	N	N]14:52052658]	60189_2	N	N]6:125957769]	SVTYPE=BND;POS=125957769;STRANDS=++:4;IMPRECISE;CIPOS=-26,30;CIEND=-30,30;CIPOS95=-1,1;CIEND95=-1,1;MATEID=60189_2;EVENT=60189;SU=4;PE=2;SR=2;ALG=PROD;AF=0.1463;NSAMP=2460;MSQ=32.44;AN=16834;AC=2463;NS=8438;AC_Hom=6;AC_Het=2463;AC_Hemi=0;MAF=0.146302;HWE=0;NFAM=2186	SVTYPE=BND;POS=52052658;STRANDS=++:4;IMPRECISE;CIPOS=-30,30;CIEND=-26,30;CIPOS95=-1,1;CIEND95=-1,1;MATEID=60189_1;EVENT=60189;SECONDARY;SU=4;PE=2;SR=2;ALG=PROD;AF=0.1463;NSAMP=2460;MSQ=32.44;AN=16834;AC=2463;NS=8438;AC_Hom=6;AC_Het=2463;AC_Hemi=0;MAF=0.146302;HWE=0;NFAM=2186
6	125957764	125957779	16	145338	145357	60645	163.75	+	-	BND	LOW	60645_1	N	N[16:145349[	60645_2	N	]6:125957769]N	SVTYPE=BND;POS=125957769;STRANDS=+-:29;CIPOS=-5,10;CIEND=-10,9;CIPOS95=0,0;CIEND95=0,0;MATEID=60645_2;EVENT=60645;SU=29;PE=15;SR=14;ALG=PROD;AF=0.000594;NSAMP=10;MSQ=13.79;AN=16834;AC=10;NS=8438;AC_Hom=0;AC_Het=10;AC_Hemi=0;MAF=0.000592557;HWE=1;NFAM=10	SVTYPE=BND;POS=145349;STRANDS=+-:29;CIPOS=-10,9;CIEND=-5,10;CIPOS95=0,0;CIEND95=0,0;MATEID=60645_1;EVENT=60645;SECONDARY;SU=29;PE=15;SR=14;ALG=PROD;AF=0.000594;NSAMP=10;MSQ=13.79;AN=16834;AC=10;NS=8438;AC_Hom=0;AC_Het=10;AC_Hemi=0;MAF=0.000592557;HWE=1;NFAM=10
6	125957779	125957791	13	88071661	88071680	60011	2546.28	+	+	BND	LOW	60011_1	N	N]13:88071671]	60011_2	N	N]6:125957782]	SVTYPE=BND;POS=125957782;STRANDS=++:193;CIPOS=-3,9;CIEND=-10,9;CIPOS95=0,0;CIEND95=0,0;MATEID=60011_2;EVENT=60011;SU=193;PE=134;SR=59;ALG=PROD;AF=0.005643;NSAMP=95;MSQ=26.05;AN=16834;AC=95;NS=8438;AC_Hom=0;AC_Het=95;AC_Hemi=0;MAF=0.0056293;HWE=1;NFAM=89	SVTYPE=BND;POS=88071671;STRANDS=++:193;CIPOS=-10,9;CIEND=-3,9;CIPOS95=0,0;CIEND95=0,0;MATEID=60011_1;EVENT=60011;SECONDARY;SU=193;PE=134;SR=59;ALG=PROD;AF=0.005643;NSAMP=95;MSQ=26.05;AN=16834;AC=95;NS=8438;AC_Hom=0;AC_Het=95;AC_Hemi=0;MAF=0.0056293;HWE=1;NFAM=89
6	125962249	125962254	6	125965103	125965108	214944	659.58	+	-	DEL	PASS	214944	N	<DEL>	.	.	.	SVTYPE=DEL;POS=125962252;SVLEN=-2855;END=125965107;STRANDS=+-:26;CIPOS=-3,2;CIEND=-4,1;CIPOS95=0,0;CIEND95=0,0;SU=26;PE=16;SR=10;ALG=PROD;AF=5.94e-05;NSAMP=1;MSQ=659.58;AN=16834;AC=1;NS=8438;AC_Hom=0;AC_Het=1;AC_Hemi=0;MAF=5.92557e-05;HWE=1;NFAM=1	.
6	125969675	125969686	19	55685588	55685606	61672	182.6	-	+	BND	LOW	61672_1	N	]19:55685596]N	61672_2	N	N[6:125969683[	SVTYPE=BND;POS=125969683;STRANDS=-+:14;CIPOS=-7,4;CIEND=-8,10;CIPOS95=0,0;CIEND95=0,0;MATEID=61672_2;EVENT=61672;SU=14;PE=9;SR=5;ALG=PROD;AF=5.94e-05;NSAMP=1;MSQ=182.6;AN=16834;AC=1;NS=8438;AC_Hom=0;AC_Het=1;AC_Hemi=0;MAF=5.92557e-05;HWE=1;NFAM=1	SVTYPE=BND;POS=55685596;STRANDS=-+:14;CIPOS=-8,10;CIEND=-7,4;CIPOS95=0,0;CIEND95=0,0;MATEID=61672_1;EVENT=61672;SECONDARY;SU=14;PE=9;SR=5;ALG=PROD;AF=5.94e-05;NSAMP=1;MSQ=182.6;AN=16834;AC=1;NS=8438;AC_Hom=0;AC_Het=1;AC_Hemi=0;MAF=5.92557e-05;HWE=1;NFAM=1
6	125969676	125969685	19	55685311	55685319	61671	218.73	+	-	BND	LOW	61671_1	N	N[19:55685318[	61671_2	N	]6:125969681]N	SVTYPE=BND;POS=125969681;STRANDS=+-:18;CIPOS=-5,4;CIEND=-6,2;CIPOS95=0,0;CIEND95=0,0;MATEID=61671_2;EVENT=61671;SU=18;PE=12;SR=6;ALG=PROD;AF=5.94e-05;NSAMP=1;MSQ=218.73;AN=16834;AC=1;NS=8438;AC_Hom=0;AC_Het=1;AC_Hemi=0;MAF=5.92557e-05;HWE=1;NFAM=1	SVTYPE=BND;POS=55685318;STRANDS=+-:18;CIPOS=-6,2;CIEND=-5,4;CIPOS95=0,0;CIEND95=0,0;MATEID=61671_1;EVENT=61671;SECONDARY;SU=18;PE=12;SR=6;ALG=PROD;AF=5.94e-05;NSAMP=1;MSQ=218.73;AN=16834;AC=1;NS=8438;AC_Hom=0;AC_Het=1;AC_Hemi=0;MAF=5.92557e-05;HWE=1;NFAM=1
6	125982403	125982414	6	125982456	125982467	214945	190.72	+	-	BND	LOW	214945_1	N	N[6:125982463[	214945_2	N	]6:125982409]N	SVTYPE=BND;POS=125982409;STRANDS=+-:6;CIPOS=-6,5;CIEND=-6,5;CIPOS95=0,0;CIEND95=0,0;MATEID=214945_2;EVENT=214945;SU=6;PE=0;SR=6;ALG=PROD;AF=5.94e-05;NSAMP=1;MSQ=182.85;AN=16834;AC=1;NS=8438;AC_Hom=0;AC_Het=1;AC_Hemi=0;MAF=5.92557e-05;HWE=1;NFAM=1	SVTYPE=BND;POS=125982463;STRANDS=+-:6;CIPOS=-6,5;CIEND=-6,5;CIPOS95=0,0;CIEND95=0,0;MATEID=214945_1;EVENT=214945;SECONDARY;SU=6;PE=0;SR=6;ALG=PROD;AF=5.94e-05;NSAMP=1;MSQ=182.85;AN=16834;AC=1;NS=8438;AC_Hom=0;AC_Het=1;AC_Hemi=0;MAF=5.92557e-05;HWE=1;NFAM=1
6	125982505	125982505	6	125982570	125982570	214946	32250.6	+	-	BND	LOW	214946_1	N	N[6:125982571[	214946_2	N	]6:125982505]N	SVTYPE=BND;POS=125982505;STRANDS=+-:1107;CIPOS=0,0;CIEND=0,0;CIPOS95=0,0;CIEND95=0,0;MATEID=214946_2;EVENT=214946;SU=1107;PE=0;SR=1107;ALG=PROD;AF=0.01152;NSAMP=190;MSQ=169.72;AN=16834;AC=194;NS=8438;AC_Hom=8;AC_Het=186;AC_Hemi=0;MAF=0.0114956;HWE=0.0248223;NFAM=177	SVTYPE=BND;POS=125982571;STRANDS=+-:1107;CIPOS=0,0;CIEND=0,0;CIPOS95=0,0;CIEND95=0,0;MATEID=214946_1;EVENT=214946;SECONDARY;SU=1107;PE=0;SR=1107;ALG=PROD;AF=0.01152;NSAMP=190;MSQ=169.72;AN=16834;AC=194;NS=8438;AC_Hom=8;AC_Het=186;AC_Hemi=0;MAF=0.0114956;HWE=0.0248223;NFAM=177
6	125987925	125988308	10	101851568	101851904	58927	275.69	-	-	BND	LOW	58927_1	N	[10:101851875[N	58927_2	N	[6:125988282[N	SVTYPE=BND;POS=125988282;STRANDS=--:17;IMPRECISE;CIPOS=-356,27;CIEND=-306,30;CIPOS95=-73,27;CIEND95=-93,30;MATEID=58927_2;EVENT=58927;SU=17;PE=17;SR=0;ALG=PROD;AF=0.0001782;NSAMP=3;MSQ=91.89;AN=16834;AC=3;NS=8438;AC_Hom=0;AC_Het=3;AC_Hemi=0;MAF=0.000177767;HWE=1;NFAM=3	SVTYPE=BND;POS=101851875;STRANDS=--:17;IMPRECISE;CIPOS=-306,30;CIEND=-356,27;CIPOS95=-93,30;CIEND95=-73,27;MATEID=58927_1;EVENT=58927;SECONDARY;SU=17;PE=17;SR=0;ALG=PROD;AF=0.0001782;NSAMP=3;MSQ=91.89;AN=16834;AC=3;NS=8438;AC_Hom=0;AC_Het=3;AC_Hemi=0;MAF=0.000177767;HWE=1;NFAM=3
6	125998458	125998464	8	129839457	129839463	63018	9756.53	+	+	BND	LOW	63018_1	N	N]8:129839460]	63018_2	N	N]6:125998462]	SVTYPE=BND;POS=125998462;STRANDS=++:925;CIPOS=-4,2;CIEND=-3,3;CIPOS95=0,0;CIEND95=0,0;MATEID=63018_2;EVENT=63018;SU=925;PE=174;SR=751;ALG=PROD;AF=0.006237;NSAMP=105;MSQ=91.74;AN=16834;AC=105;NS=8438;AC_Hom=0;AC_Het=107;AC_Hemi=0;MAF=0.00634036;HWE=1;NFAM=100	SVTYPE=BND;POS=129839460;STRANDS=++:925;CIPOS=-3,3;CIEND=-4,2;CIPOS95=0,0;CIEND95=0,0;MATEID=63018_1;EVENT=63018;SECONDARY;SU=925;PE=174;SR=751;ALG=PROD;AF=0.006237;NSAMP=105;MSQ=91.74;AN=16834;AC=105;NS=8438;AC_Hom=0;AC_Het=107;AC_Hemi=0;MAF=0.00634036;HWE=1;NFAM=100
6	126016041	126016061	6	126043621	126043628	282646	150.43	-	+	DUP	PASS	282646	N	<DUP>	.	.	.	SVTYPE=DUP;POS=126016051;SVLEN=27574;END=126043625;STRANDS=-+:15;CIPOS=-10,10;CIEND=-4,3;CIPOS95=0,0;CIEND95=0,0;SU=15;PE=7;SR=8;ALG=PROD;AF=5.94e-05;NSAMP=1;MSQ=149.79;AN=16834;AC=1;NS=8438;AC_Hom=0;AC_Het=1;AC_Hemi=0;MAF=5.92557e-05;HWE=1;NFAM=1	.
6	126016266	126016284	8	143713471	143713488	63058	380.39	-	+	BND	LOW	63058_1	N	]8:143713480]N	63058_2	N	N[6:126016273[	SVTYPE=BND;POS=126016273;STRANDS=-+:26;IMPRECISE;CIPOS=-6,12;CIEND=-9,8;CIPOS95=-1,1;CIEND95=0,0;MATEID=63058_2;EVENT=63058;SU=26;PE=0;SR=26;ALG=PROD;AF=0.0007722;NSAMP=13;MSQ=26.23;AN=16834;AC=13;NS=8438;AC_Hom=0;AC_Het=13;AC_Hemi=0;MAF=0.000770325;HWE=1;NFAM=13	SVTYPE=BND;POS=143713480;STRANDS=-+:26;IMPRECISE;CIPOS=-9,8;CIEND=-6,12;CIPOS95=0,0;CIEND95=-1,1;MATEID=63058_1;EVENT=63058;SECONDARY;SU=26;PE=0;SR=26;ALG=PROD;AF=0.0007722;NSAMP=13;MSQ=26.23;AN=16834;AC=13;NS=8438;AC_Hom=0;AC_Het=13;AC_Hemi=0;MAF=0.000770325;HWE=1;NFAM=13
6	126023119	126023573	6	126028457	126028717	214947	13.97	+	-	BND	LOW	214947_1	N	N[6:126028708[	214947_2	N	]6:126023129]N	SVTYPE=BND;POS=126023129;STRANDS=+-:5;IMPRECISE;CIPOS=-10,444;CIEND=-250,10;CIPOS95=-2,141;CIEND95=-115,2;MATEID=214947_2;EVENT=214947;SU=5;PE=5;SR=0;ALG=PROD;AF=0.0001188;NSAMP=2;MSQ=6.98;AN=16834;AC=2;NS=8438;AC_Hom=0;AC_Het=2;AC_Hemi=0;MAF=0.000118511;HWE=1;NFAM=2	SVTYPE=BND;POS=126028708;STRANDS=+-:5;IMPRECISE;CIPOS=-250,10;CIEND=-10,444;CIPOS95=-115,2;CIEND95=-2,141;MATEID=214947_1;EVENT=214947;SECONDARY;SU=5;PE=5;SR=0;ALG=PROD;AF=0.0001188;NSAMP=2;MSQ=6.98;AN=16834;AC=2;NS=8438;AC_Hom=0;AC_Het=2;AC_Hemi=0;MAF=0.000118511;HWE=1;NFAM=2
6	126027648	126027977	6	126028539	126028740	214948	539.43	+	-	DEL	PASS	214948	N	<DEL>	.	.	.	SVTYPE=DEL;POS=126027678;SVLEN=-1032;END=126028710;STRANDS=+-:14;IMPRECISE;CIPOS=-30,299;CIEND=-171,30;CIPOS95=-30,58;CIEND95=-57,30;SU=14;PE=14;SR=0;ALG=PROD;AF=0.0001782;NSAMP=3;MSQ=179.81;AN=16834;AC=3;NS=8438;AC_Hom=0;AC_Het=3;AC_Hemi=0;MAF=0.000177767;HWE=1;NFAM=3	.
6	126041342	126041389	6	126041462	126041509	282647	39217.8	-	+	DUP	PASS	282647	N	<DUP>	.	.	.	SVTYPE=DUP;POS=126041366;SVLEN=120;END=126041486;STRANDS=-+:25;CIPOS=-24,23;CIEND=-24,23;CIPOS95=0,0;CIEND95=0,0;SU=25;PE=0;SR=25;ALG=PROD;AF=0.03624;NSAMP=573;MSQ=68.4;AN=16834;AC=610;NS=8438;AC_Hom=74;AC_Het=536;AC_Hemi=0;MAF=0.036146;HWE=5.59232e-11;NFAM=565	.
6	126060285	126060346	6	126060392	126060595	214949	12.45	+	-	BND	LOW	214949_1	N	N[6:126060586[	214949_2	N	]6:126060292]N	SVTYPE=BND;POS=126060292;STRANDS=+-:4;IMPRECISE;CIPOS=-7,54;CIEND=-193,10;CIPOS95=-2,38;CIEND95=-85,2;MATEID=214949_2;EVENT=214949;SU=4;PE=4;SR=0;ALG=PROD;AF=0.0001188;NSAMP=2;MSQ=5.7;AN=16834;AC=2;NS=8438;AC_Hom=0;AC_Het=2;AC_Hemi=0;MAF=0.000118511;HWE=1;NFAM=2	SVTYPE=BND;POS=126060586;STRANDS=+-:4;IMPRECISE;CIPOS=-193,10;CIEND=-7,54;CIPOS95=-85,2;CIEND95=-2,38;MATEID=214949_1;EVENT=214949;SECONDARY;SU=4;PE=4;SR=0;ALG=PROD;AF=0.0001188;NSAMP=2;MSQ=5.7;AN=16834;AC=2;NS=8438;AC_Hom=0;AC_Het=2;AC_Hemi=0;MAF=0.000118511;HWE=1;NFAM=2
6	126067600	126067899	11	89932249	89932555	59267	726.41	-	-	BND	LOW	59267_1	N	[11:89932526[N	59267_2	N	[6:126067870[N	SVTYPE=BND;POS=126067870;STRANDS=--:13;IMPRECISE;CIPOS=-269,30;CIEND=-276,30;CIPOS95=-71,30;CIEND95=-96,30;MATEID=59267_2;EVENT=59267;SU=13;PE=13;SR=0;ALG=PROD;AF=0.0007722;NSAMP=13;MSQ=55.86;AN=16834;AC=13;NS=8438;AC_Hom=0;AC_Het=13;AC_Hemi=0;MAF=0.000770325;HWE=1;NFAM=13	SVTYPE=BND;POS=89932526;STRANDS=--:13;IMPRECISE;CIPOS=-276,30;CIEND=-269,30;CIPOS95=-96,30;CIEND95=-71,30;MATEID=59267_1;EVENT=59267;SECONDARY;SU=13;PE=13;SR=0;ALG=PROD;AF=0.0007722;NSAMP=13;MSQ=55.86;AN=16834;AC=13;NS=8438;AC_Hom=0;AC_Het=13;AC_Hemi=0;MAF=0.000770325;HWE=1;NFAM=13
6	126067852	126068328	11	89932733	89933248	59268	569.28	+	+	BND	LOW	59268_1	N	N]11:89932763]	59268_2	N	N]6:126067882]	SVTYPE=BND;POS=126067882;STRANDS=++:9;IMPRECISE;CIPOS=-30,446;CIEND=-30,485;CIPOS95=-30,109;CIEND95=-30,125;MATEID=59268_2;EVENT=59268;SU=9;PE=9;SR=0;ALG=PROD;AF=0.0008317;NSAMP=14;MSQ=40.23;AN=16834;AC=14;NS=8438;AC_Hom=0;AC_Het=14;AC_Hemi=0;MAF=0.00082958;HWE=1;NFAM=14	SVTYPE=BND;POS=89932763;STRANDS=++:9;IMPRECISE;CIPOS=-30,485;CIEND=-30,446;CIPOS95=-30,125;CIEND95=-30,109;MATEID=59268_1;EVENT=59268;SECONDARY;SU=9;PE=9;SR=0;ALG=PROD;AF=0.0008317;NSAMP=14;MSQ=40.23;AN=16834;AC=14;NS=8438;AC_Hom=0;AC_Het=14;AC_Hemi=0;MAF=0.00082958;HWE=1;NFAM=14
6	126082339	126082359	17	16342628	16342648	60998	103.28	-	-	BND	LOW	60998_1	N	[17:16342639[N	60998_2	N	[6:126082350[N	SVTYPE=BND;POS=126082350;STRANDS=--:14;CIPOS=-10,10;CIEND=-10,10;CIPOS95=0,0;CIEND95=0,0;MATEID=60998_2;EVENT=60998;SU=14;PE=6;SR=8;ALG=PROD;AF=5.94e-05;NSAMP=1;MSQ=101.56;AN=16834;AC=1;NS=8438;AC_Hom=0;AC_Het=1;AC_Hemi=0;MAF=5.92557e-05;HWE=1;NFAM=1	SVTYPE=BND;POS=16342639;STRANDS=--:14;CIPOS=-10,10;CIEND=-10,10;CIPOS95=0,0;CIEND95=0,0;MATEID=60998_1;EVENT=60998;SECONDARY;SU=14;PE=6;SR=8;ALG=PROD;AF=5.94e-05;NSAMP=1;MSQ=101.56;AN=16834;AC=1;NS=8438;AC_Hom=0;AC_Het=1;AC_Hemi=0;MAF=5.92557e-05;HWE=1;NFAM=1
6	126093737	126094146	6	126099008	126099459	214951	215.8	+	-	DEL	PASS	214951	N	<DEL>	.	.	.	SVTYPE=DEL;POS=126093747;SVLEN=-5705;END=126099452;STRANDS=+-:6;IMPRECISE;CIPOS=-10,399;CIEND=-444,7;CIPOS95=-1,112;CIEND95=-148,0;SU=6;PE=6;SR=0;ALG=PROD;AF=5.94e-05;NSAMP=1;MSQ=215.79;AN=16834;AC=1;NS=8438;AC_Hom=0;AC_Het=1;AC_Hemi=0;MAF=5.92557e-05;HWE=1;NFAM=1	.
6	126093795	126094190	6	126097474	126097722	214950	194.84	+	-	DEL	PASS	214950	N	<DEL>	.	.	.	SVTYPE=DEL;POS=126093805;SVLEN=-3907;END=126097712;STRANDS=+-:5;IMPRECISE;CIPOS=-10,385;CIEND=-238,10;CIPOS95=-2,101;CIEND95=-114,2;SU=5;PE=5;SR=0;ALG=PROD;AF=5.94e-05;NSAMP=1;MSQ=194.81;AN=16834;AC=1;NS=8438;AC_Hom=0;AC_Het=1;AC_Hemi=0;MAF=5.92557e-05;HWE=1;NFAM=1	.
6	126097175	126097653	19	20649274	20649584	61540	17.77	-	-	BND	LOW	61540_1	N	[19:20649535[N	61540_2	N	[6:126097604[N	SVTYPE=BND;POS=126097604;STRANDS=--:5;IMPRECISE;CIPOS=-428,50;CIEND=-260,50;CIPOS95=-171,50;CIEND95=-111,50;MATEID=61540_2;EVENT=61540;SU=5;PE=5;SR=0;ALG=PROD;AF=5.94e-05;NSAMP=1;MSQ=17.73;AN=16834;AC=1;NS=8438;AC_Hom=0;AC_Het=1;AC_Hemi=0;MAF=5.92557e-05;HWE=1;NFAM=1	SVTYPE=BND;POS=20649535;STRANDS=--:5;IMPRECISE;CIPOS=-260,50;CIEND=-428,50;CIPOS95=-111,50;CIEND95=-171,50;MATEID=61540_1;EVENT=61540;SECONDARY;SU=5;PE=5;SR=0;ALG=PROD;AF=5.94e-05;NSAMP=1;MSQ=17.73;AN=16834;AC=1;NS=8438;AC_Hom=0;AC_Het=1;AC_Hemi=0;MAF=5.92557e-05;HWE=1;NFAM=1
6	126097669	126098152	19	20649203	20649650	61541	6.69	+	+	BND	LOW	61541_1	N	N]19:20649253]	61541_2	N	N]6:126097717]	SVTYPE=BND;POS=126097717;STRANDS=++:7;IMPRECISE;CIPOS=-48,435;CIEND=-50,397;CIPOS95=-48,173;CIEND95=-50,120;MATEID=61541_2;EVENT=61541;SU=7;PE=7;SR=0;ALG=PROD;AF=5.94e-05;NSAMP=1;MSQ=6.68;AN=16834;AC=1;NS=8438;AC_Hom=0;AC_Het=1;AC_Hemi=0;MAF=5.92557e-05;HWE=1;NFAM=1	SVTYPE=BND;POS=20649253;STRANDS=++:7;IMPRECISE;CIPOS=-50,397;CIEND=-48,435;CIPOS95=-50,120;CIEND95=-48,173;MATEID=61541_1;EVENT=61541;SECONDARY;SU=7;PE=7;SR=0;ALG=PROD;AF=5.94e-05;NSAMP=1;MSQ=6.68;AN=16834;AC=1;NS=8438;AC_Hom=0;AC_Het=1;AC_Hemi=0;MAF=5.92557e-05;HWE=1;NFAM=1
6	126141710	126141713	6	126143001	126143004	214952	13023.1	+	-	BND	PASS	214952_1	N	N[6:126143004[	214952_2	N	]6:126141712]N	SVTYPE=BND;POS=126141712;STRANDS=+-:566;CIPOS=-2,1;CIEND=-2,1;CIPOS95=0,0;CIEND95=0,0;MATEID=214952_2;EVENT=214952;SU=566;PE=327;SR=239;ALG=PROD;AF=0.001723;NSAMP=29;MSQ=449.07;AN=16834;AC=29;NS=8438;AC_Hom=0;AC_Het=29;AC_Hemi=0;MAF=0.00171842;HWE=1;NFAM=29	SVTYPE=BND;POS=126143004;STRANDS=+-:566;CIPOS=-2,1;CIEND=-2,1;CIPOS95=0,0;CIEND95=0,0;MATEID=214952_1;EVENT=214952;SECONDARY;SU=566;PE=327;SR=239;ALG=PROD;AF=0.001723;NSAMP=29;MSQ=449.07;AN=16834;AC=29;NS=8438;AC_Hom=0;AC_Het=29;AC_Hemi=0;MAF=0.00171842;HWE=1;NFAM=29
6	126160539	126160541	6	126161908	126161909	214953	31272.2	+	-	DEL	PASS	214953	N	<DEL>	.	.	.	SVTYPE=DEL;POS=126160540;SVLEN=-1369;END=126161909;STRANDS=+-:1458;CIPOS=-1,1;CIEND=-1,0;CIPOS95=0,0;CIEND95=0,0;SU=1458;PE=782;SR=676;ALG=PROD;AF=0.005822;NSAMP=96;MSQ=325.75;AN=16834;AC=98;NS=8438;AC_Hom=4;AC_Het=94;AC_Hemi=0;MAF=0.00580706;HWE=0.0320608;NFAM=95	.
6	126163523	126163892	17	20889902	20890524	61015	6090.94	-	+	BND	LOW	61015_1	N	]17:20889950]N	61015_2	N	N[6:126163843[	SVTYPE=BND;POS=126163843;STRANDS=-+:4;IMPRECISE;CIPOS=-319,50;CIEND=-48,574;CIPOS95=-134,50;CIEND95=-48,192;MATEID=61015_2;EVENT=61015;SU=4;PE=4;SR=0;ALG=PROD;AF=0.01206;NSAMP=203;MSQ=29.08;AN=16834;AC=203;NS=8438;AC_Hom=0;AC_Het=203;AC_Hemi=0;MAF=0.0120289;HWE=0.636071;NFAM=203	SVTYPE=BND;POS=20889950;STRANDS=-+:4;IMPRECISE;CIPOS=-48,574;CIEND=-319,50;CIPOS95=-48,192;CIEND95=-134,50;MATEID=61015_1;EVENT=61015;SECONDARY;SU=4;PE=4;SR=0;ALG=PROD;AF=0.01206;NSAMP=203;MSQ=29.08;AN=16834;AC=203;NS=8438;AC_Hom=0;AC_Het=203;AC_Hemi=0;MAF=0.0120289;HWE=0.636071;NFAM=203
6	126182929	126182944	6	126187317	126187330	214955	732254.0	+	-	DEL	PASS	214955	N	<DEL>	.	.	.	SVTYPE=DEL;POS=126182935;SVLEN=-4390;END=126187325;STRANDS=+-:276;IMPRECISE;CIPOS=-6,9;CIEND=-8,5;CIPOS95=0,0;CIEND95=-2,2;SU=276;PE=259;SR=17;ALG=PROD;AF=0.2221;NSAMP=3645;MSQ=200.63;AN=16834;AC=3739;NS=8438;AC_Hom=188;AC_Het=3556;AC_Hemi=0;MAF=0.221854;HWE=0;NFAM=3351	.
6	126183102	126183112	6	126187267	126187280	214954	980566.0	+	-	DEL	PASS	214954	N	<DEL>	.	.	.	SVTYPE=DEL;POS=126183107;SVLEN=-4168;END=126187275;STRANDS=+-:42991;CIPOS=-5,5;CIEND=-8,5;CIPOS95=0,0;CIEND95=0,0;SU=42991;PE=42991;SR=0;ALG=PROD;AF=0.2632;NSAMP=3725;MSQ=262.91;AN=16834;AC=4430;NS=8438;AC_Hom=1410;AC_Het=3025;AC_Hemi=0;MAF=0.262799;HWE=1.18933e-11;NFAM=3416	.
6	126184965	126184984	9	35160716	35160730	63165	459.9	-	+	BND	LOW	63165_1	N	]9:35160720]N	63165_2	N	N[6:126184976[	SVTYPE=BND;POS=126184976;STRANDS=-+:44;CIPOS=-10,9;CIEND=-4,10;CIPOS95=0,0;CIEND95=0,0;MATEID=63165_2;EVENT=63165;SU=44;PE=39;SR=5;ALG=PROD;AF=0.000297;NSAMP=5;MSQ=91.43;AN=16834;AC=5;NS=8438;AC_Hom=0;AC_Het=5;AC_Hemi=0;MAF=0.000296279;HWE=1;NFAM=1	SVTYPE=BND;POS=35160720;STRANDS=-+:44;CIPOS=-4,10;CIEND=-10,9;CIPOS95=0,0;CIEND95=0,0;MATEID=63165_1;EVENT=63165;SECONDARY;SU=44;PE=39;SR=5;ALG=PROD;AF=0.000297;NSAMP=5;MSQ=91.43;AN=16834;AC=5;NS=8438;AC_Hom=0;AC_Het=5;AC_Hemi=0;MAF=0.000296279;HWE=1;NFAM=1
6	126184972	126185321	9	35160232	35160423	63164	584.51	+	-	BND	LOW	63164_1	N	N[9:35160414[	63164_2	N	]6:126184982]N	SVTYPE=BND;POS=126184982;STRANDS=+-:38;IMPRECISE;CIPOS=-10,339;CIEND=-181,10;CIPOS95=-10,34;CIEND95=-36,10;MATEID=63164_2;EVENT=63164;SU=38;PE=38;SR=0;ALG=PROD;AF=0.0003564;NSAMP=6;MSQ=97.31;AN=16834;AC=6;NS=8438;AC_Hom=0;AC_Het=6;AC_Hemi=0;MAF=0.000355534;HWE=1;NFAM=1	SVTYPE=BND;POS=35160414;STRANDS=+-:38;IMPRECISE;CIPOS=-181,10;CIEND=-10,339;CIPOS95=-36,10;CIEND95=-10,34;MATEID=63164_1;EVENT=63164;SECONDARY;SU=38;PE=38;SR=0;ALG=PROD;AF=0.0003564;NSAMP=6;MSQ=97.31;AN=16834;AC=6;NS=8438;AC_Hom=0;AC_Het=6;AC_Hemi=0;MAF=0.000355534;HWE=1;NFAM=1
6	126232430	126232576	8	48493247	48493357	62759	32596.0	-	+	BND	LOW	62759_1	N	]8:48493249]N	62759_2	N	N[6:126232575[	SVTYPE=BND;POS=126232575;STRANDS=-+:1857;IMPRECISE;CIPOS=-144,2;CIEND=-2,108;CIPOS95=-2,2;CIEND95=-1,1;MATEID=62759_2;EVENT=62759;SU=1857;PE=1857;SR=0;ALG=PROD;AF=0.01277;NSAMP=215;MSQ=151.57;AN=16834;AC=215;NS=8438;AC_Hom=0;AC_Het=215;AC_Hemi=0;MAF=0.01274;HWE=0.648399;NFAM=209	SVTYPE=BND;POS=48493249;STRANDS=-+:1857;IMPRECISE;CIPOS=-2,108;CIEND=-144,2;CIPOS95=-1,1;CIEND95=-2,2;MATEID=62759_1;EVENT=62759;SECONDARY;SU=1857;PE=1857;SR=0;ALG=PROD;AF=0.01277;NSAMP=215;MSQ=151.57;AN=16834;AC=215;NS=8438;AC_Hom=0;AC_Het=215;AC_Hemi=0;MAF=0.01274;HWE=0.648399;NFAM=209
6	126232812	126232814	8	48493229	48493230	62760	27717.8	+	-	BND	LOW	62760_1	N	N[8:48493231[	62760_2	N	]6:126232813]N	SVTYPE=BND;POS=126232813;STRANDS=+-:2546;CIPOS=-1,1;CIEND=-1,0;CIPOS95=0,0;CIEND95=0,0;MATEID=62760_2;EVENT=62760;SU=2546;PE=1743;SR=803;ALG=PROD;AF=0.01325;NSAMP=223;MSQ=124.21;AN=16834;AC=223;NS=8438;AC_Hom=0;AC_Het=223;AC_Hemi=0;MAF=0.013214;HWE=0.407268;NFAM=217	SVTYPE=BND;POS=48493231;STRANDS=+-:2546;CIPOS=-1,0;CIEND=-1,1;CIPOS95=0,0;CIEND95=0,0;MATEID=62760_1;EVENT=62760;SECONDARY;SU=2546;PE=1743;SR=803;ALG=PROD;AF=0.01325;NSAMP=223;MSQ=124.21;AN=16834;AC=223;NS=8438;AC_Hom=0;AC_Het=223;AC_Hemi=0;MAF=0.013214;HWE=0.407268;NFAM=217
6	126238342	126238342	20	34417751	34417751	61798	146733.0	-	+	BND	PASS	61798_1	N	]20:34417751]N	61798_2	N	N[6:126238343[	SVTYPE=BND;POS=126238343;STRANDS=-+:9555;CIPOS=0,0;CIEND=0,0;CIPOS95=0,0;CIEND95=0,0;MATEID=61798_2;EVENT=61798;SU=9555;PE=5408;SR=4147;ALG=PROD;AF=0.03226;NSAMP=543;MSQ=270.22;AN=16834;AC=543;NS=8438;AC_Hom=0;AC_Het=543;AC_Hemi=0;MAF=0.0321759;HWE=0.000288002;NFAM=533	SVTYPE=BND;POS=34417751;STRANDS=-+:9555;CIPOS=0,0;CIEND=0,0;CIPOS95=0,0;CIEND95=0,0;MATEID=61798_1;EVENT=61798;SECONDARY;SU=9555;PE=5408;SR=4147;ALG=PROD;AF=0.03226;NSAMP=543;MSQ=270.22;AN=16834;AC=543;NS=8438;AC_Hom=0;AC_Het=543;AC_Hemi=0;MAF=0.0321759;HWE=0.000288002;NFAM=533
6	126242856	126242874	6	126243376	126243395	214956	44.77	+	-	DEL	PASS	214956	N	<DEL>	.	.	.	SVTYPE=DEL;POS=126242864;SVLEN=-522;END=126243386;STRANDS=+-:6;IMPRECISE;CIPOS=-8,10;CIEND=-10,9;CIPOS95=-1,1;CIEND95=-1,1;SU=6;PE=3;SR=3;ALG=PROD;AF=5.94e-05;NSAMP=1;MSQ=44.77;AN=16834;AC=1;NS=8438;AC_Hom=0;AC_Het=1;AC_Hemi=0;MAF=5.92557e-05;HWE=1;NFAM=1	.
6	126260414	126260835	6	127658060	127658361	214957	6.83	+	-	BND	LOW	214957_1	N	N[6:127658352[	214957_2	N	]6:126260424]N	SVTYPE=BND;POS=126260424;STRANDS=+-:4;IMPRECISE;CIPOS=-10,411;CIEND=-291,10;CIPOS95=-2,125;CIEND95=-147,1;MATEID=214957_2;EVENT=214957;SU=4;PE=4;SR=0;ALG=PROD;AF=5.94e-05;NSAMP=1;MSQ=6.83;AN=16834;AC=1;NS=8438;AC_Hom=0;AC_Het=1;AC_Hemi=0;MAF=5.92557e-05;HWE=1;NFAM=1	SVTYPE=BND;POS=127658352;STRANDS=+-:4;IMPRECISE;CIPOS=-291,10;CIEND=-10,411;CIPOS95=-147,1;CIEND95=-2,125;MATEID=214957_1;EVENT=214957;SECONDARY;SU=4;PE=4;SR=0;ALG=PROD;AF=5.94e-05;NSAMP=1;MSQ=6.83;AN=16834;AC=1;NS=8438;AC_Hom=0;AC_Het=1;AC_Hemi=0;MAF=5.92557e-05;HWE=1;NFAM=1
6	126282714	126283355	8	18806662	18807064	62669	2261.37	-	+	BND	LOW	62669_1	N	]8:18806712]N	62669_2	N	N[6:126283310[	SVTYPE=BND;POS=126283310;STRANDS=-+:4;IMPRECISE;CIPOS=-595,46;CIEND=-50,352;CIPOS95=-192,46;CIEND95=-50,101;MATEID=62669_2;EVENT=62669;SU=4;PE=4;SR=0;ALG=PROD;AF=0.007663;NSAMP=129;MSQ=16.33;AN=16834;AC=129;NS=8438;AC_Hom=0;AC_Het=129;AC_Hemi=0;MAF=0.00764399;HWE=1;NFAM=128	SVTYPE=BND;POS=18806712;STRANDS=-+:4;IMPRECISE;CIPOS=-50,352;CIEND=-595,46;CIPOS95=-50,101;CIEND95=-192,46;MATEID=62669_1;EVENT=62669;SECONDARY;SU=4;PE=4;SR=0;ALG=PROD;AF=0.007663;NSAMP=129;MSQ=16.33;AN=16834;AC=129;NS=8438;AC_Hom=0;AC_Het=129;AC_Hemi=0;MAF=0.00764399;HWE=1;NFAM=128
6	126282760	126283361	20	44353564	44353959	61825	2701.95	-	+	BND	LOW	61825_1	N	]20:44353614]N	61825_2	N	N[6:126283312[	SVTYPE=BND;POS=126283312;STRANDS=-+:4;IMPRECISE;CIPOS=-551,50;CIEND=-50,345;CIPOS95=-165,50;CIEND95=-50,84;MATEID=61825_2;EVENT=61825;SU=4;PE=4;SR=0;ALG=PROD;AF=0.006178;NSAMP=104;MSQ=25.05;AN=16834;AC=104;NS=8438;AC_Hom=0;AC_Het=104;AC_Hemi=0;MAF=0.0061626;HWE=1;NFAM=102	SVTYPE=BND;POS=44353614;STRANDS=-+:4;IMPRECISE;CIPOS=-50,345;CIEND=-551,50;CIPOS95=-50,84;CIEND95=-165,50;MATEID=61825_1;EVENT=61825;SECONDARY;SU=4;PE=4;SR=0;ALG=PROD;AF=0.006178;NSAMP=104;MSQ=25.05;AN=16834;AC=104;NS=8438;AC_Hom=0;AC_Het=104;AC_Hemi=0;MAF=0.0061626;HWE=1;NFAM=102
6	126282772	126283301	7	7954864	7955238	62155	1970.04	-	+	BND	LOW	62155_1	N	]7:7954874]N	62155_2	N	N[6:126283296[	SVTYPE=BND;POS=126283296;STRANDS=-+:4;IMPRECISE;CIPOS=-523,6;CIEND=-10,364;CIPOS95=-183,0;CIEND95=-2,112;MATEID=62155_2;EVENT=62155;SU=4;PE=4;SR=0;ALG=PROD;AF=0.00796;NSAMP=133;MSQ=13.24;AN=16834;AC=134;NS=8438;AC_Hom=2;AC_Het=132;AC_Hemi=0;MAF=0.00794027;HWE=0.412714;NFAM=132	SVTYPE=BND;POS=7954874;STRANDS=-+:4;IMPRECISE;CIPOS=-10,364;CIEND=-523,6;CIPOS95=-2,112;CIEND95=-183,0;MATEID=62155_1;EVENT=62155;SECONDARY;SU=4;PE=4;SR=0;ALG=PROD;AF=0.00796;NSAMP=133;MSQ=13.24;AN=16834;AC=134;NS=8438;AC_Hom=2;AC_Het=132;AC_Hemi=0;MAF=0.00794027;HWE=0.412714;NFAM=132
6	126282829	126283317	X	141625378	141625560	63884	2078.32	-	-	BND	LOW	63884_1	N	[X:141625511[N	63884_2	N	[6:126283308[N	SVTYPE=BND;POS=126283308;STRANDS=--:26;IMPRECISE;CIPOS=-478,10;CIEND=-132,50;CIPOS95=-99,10;CIEND95=-20,20;MATEID=63884_2;EVENT=63884;SU=26;PE=26;SR=0;ALG=PROD;AF=0.00594;NSAMP=97;MSQ=20.7;AN=16834;AC=100;NS=8438;AC_Hom=6;AC_Het=94;AC_Hemi=0;MAF=0.00592557;HWE=0.00306621;NFAM=96	SVTYPE=BND;POS=141625511;STRANDS=--:26;IMPRECISE;CIPOS=-132,50;CIEND=-478,10;CIPOS95=-20,20;CIEND95=-99,10;MATEID=63884_1;EVENT=63884;SECONDARY;SU=26;PE=26;SR=0;ALG=PROD;AF=0.00594;NSAMP=97;MSQ=20.7;AN=16834;AC=100;NS=8438;AC_Hom=6;AC_Het=94;AC_Hemi=0;MAF=0.00592557;HWE=0.00306621;NFAM=96
6	126282865	126283302	17	79927995	79928286	61223	5371.23	-	+	BND	LOW	61223_1	N	]17:79928038]N	61223_2	N	N[6:126283295[	SVTYPE=BND;POS=126283295;STRANDS=-+:77;IMPRECISE;CIPOS=-429,8;CIEND=-43,248;CIPOS95=-63,8;CIEND95=-7,7;MATEID=61223_2;EVENT=61223;SU=77;PE=77;SR=0;ALG=PROD;AF=0.01289;NSAMP=216;MSQ=23.69;AN=16834;AC=217;NS=8438;AC_Hom=2;AC_Het=216;AC_Hemi=0;MAF=0.0129178;HWE=1;NFAM=213	SVTYPE=BND;POS=79928038;STRANDS=-+:77;IMPRECISE;CIPOS=-43,248;CIEND=-429,8;CIPOS95=-7,7;CIEND95=-63,8;MATEID=61223_1;EVENT=61223;SECONDARY;SU=77;PE=77;SR=0;ALG=PROD;AF=0.01289;NSAMP=216;MSQ=23.69;AN=16834;AC=217;NS=8438;AC_Hom=2;AC_Het=216;AC_Hemi=0;MAF=0.0129178;HWE=1;NFAM=213
6	126282951	126283305	9	109142548	109142824	63313	3241.72	-	+	BND	LOW	63313_1	N	]9:109142598]N	63313_2	N	N[6:126283296[	SVTYPE=BND;POS=126283296;STRANDS=-+:27;IMPRECISE;CIPOS=-344,10;CIEND=-50,226;CIPOS95=-104,10;CIEND95=-25,25;MATEID=63313_2;EVENT=63313;SU=27;PE=27;SR=0;ALG=PROD;AF=0.008317;NSAMP=140;MSQ=21.8;AN=16834;AC=140;NS=8438;AC_Hom=0;AC_Het=140;AC_Hemi=0;MAF=0.0082958;HWE=1;NFAM=139	SVTYPE=BND;POS=109142598;STRANDS=-+:27;IMPRECISE;CIPOS=-50,226;CIEND=-344,10;CIPOS95=-25,25;CIEND95=-104,10;MATEID=63313_1;EVENT=63313;SECONDARY;SU=27;PE=27;SR=0;ALG=PROD;AF=0.008317;NSAMP=140;MSQ=21.8;AN=16834;AC=140;NS=8438;AC_Hom=0;AC_Het=140;AC_Hemi=0;MAF=0.0082958;HWE=1;NFAM=139
6	126283244	126283343	9	82840155	82840251	63216	138169.0	-	+	BND	LOW	63216_1	N	]9:82840201]N	63216_2	N	N[6:126283295[	SVTYPE=BND;POS=126283295;STRANDS=-+:5;IMPRECISE;CIPOS=-50,49;CIEND=-46,50;CIPOS95=-3,3;CIEND95=-3,3;MATEID=63216_2;EVENT=63216;SU=5;PE=4;SR=1;ALG=PROD;AF=0.1803;NSAMP=2896;MSQ=47.25;AN=16834;AC=3035;NS=8438;AC_Hom=280;AC_Het=2765;AC_Hemi=0;MAF=0.180434;HWE=5.42013e-26;NFAM=2718	SVTYPE=BND;POS=82840201;STRANDS=-+:5;IMPRECISE;CIPOS=-46,50;CIEND=-50,49;CIPOS95=-3,3;CIEND95=-3,3;MATEID=63216_1;EVENT=63216;SECONDARY;SU=5;PE=4;SR=1;ALG=PROD;AF=0.1803;NSAMP=2896;MSQ=47.25;AN=16834;AC=3035;NS=8438;AC_Hom=280;AC_Het=2765;AC_Hemi=0;MAF=0.180434;HWE=5.42013e-26;NFAM=2718
6	126283259	126283325	18	9035777	9035875	61272	2685.65	-	-	BND	LOW	61272_1	N	[18:9035828[N	61272_2	N	[6:126283306[N	SVTYPE=BND;POS=126283306;STRANDS=--:24;IMPRECISE;CIPOS=-46,20;CIEND=-50,48;CIPOS95=-3,3;CIEND95=0,0;MATEID=61272_2;EVENT=61272;SU=24;PE=19;SR=5;ALG=PROD;AF=0.003742;NSAMP=63;MSQ=41.84;AN=16834;AC=63;NS=8438;AC_Hom=0;AC_Het=63;AC_Hemi=0;MAF=0.00373311;HWE=1;NFAM=62	SVTYPE=BND;POS=9035828;STRANDS=--:24;IMPRECISE;CIPOS=-50,48;CIEND=-46,20;CIPOS95=0,0;CIEND95=-3,3;MATEID=61272_1;EVENT=61272;SECONDARY;SU=24;PE=19;SR=5;ALG=PROD;AF=0.003742;NSAMP=63;MSQ=41.84;AN=16834;AC=63;NS=8438;AC_Hom=0;AC_Het=63;AC_Hemi=0;MAF=0.00373311;HWE=1;NFAM=62
6	126283259	126283359	8	80717511	80717611	62861	3268.05	-	-	BND	LOW	62861_1	N	[8:80717562[N	62861_2	N	[6:126283310[N	SVTYPE=BND;POS=126283310;STRANDS=--:4;IMPRECISE;CIPOS=-50,50;CIEND=-50,50;CIPOS95=-1,1;CIEND95=-1,1;MATEID=62861_2;EVENT=62861;SU=4;PE=2;SR=2;ALG=PROD;AF=0.009326;NSAMP=133;MSQ=23.81;AN=16834;AC=157;NS=8438;AC_Hom=48;AC_Het=109;AC_Hemi=0;MAF=0.00930315;HWE=2.02302e-31;NFAM=132	SVTYPE=BND;POS=80717562;STRANDS=--:4;IMPRECISE;CIPOS=-50,50;CIEND=-50,50;CIPOS95=-1,1;CIEND95=-1,1;MATEID=62861_1;EVENT=62861;SECONDARY;SU=4;PE=2;SR=2;ALG=PROD;AF=0.009326;NSAMP=133;MSQ=23.81;AN=16834;AC=157;NS=8438;AC_Hom=48;AC_Het=109;AC_Hemi=0;MAF=0.00930315;HWE=2.02302e-31;NFAM=132
6	126283265	126283325	14	78701315	78701374	60294	4809.77	-	-	BND	LOW	60294_1	N	[14:78701346[N	60294_2	N	[6:126283296[N	SVTYPE=BND;POS=126283296;STRANDS=--:8;IMPRECISE;CIPOS=-30,30;CIEND=-30,29;CIPOS95=-3,3;CIEND95=-3,3;MATEID=60294_2;EVENT=60294;SU=8;PE=7;SR=1;ALG=PROD;AF=0.01432;NSAMP=236;MSQ=19.47;AN=16834;AC=241;NS=8438;AC_Hom=10;AC_Het=232;AC_Hemi=0;MAF=0.0143399;HWE=0.0292979;NFAM=231	SVTYPE=BND;POS=78701346;STRANDS=--:8;IMPRECISE;CIPOS=-30,29;CIEND=-30,30;CIPOS95=-3,3;CIEND95=-3,3;MATEID=60294_1;EVENT=60294;SECONDARY;SU=8;PE=7;SR=1;ALG=PROD;AF=0.01432;NSAMP=236;MSQ=19.47;AN=16834;AC=241;NS=8438;AC_Hom=10;AC_Het=232;AC_Hemi=0;MAF=0.0143399;HWE=0.0292979;NFAM=231
6	126283268	126283684	17	75517941	75518577	61210	112.73	+	-	BND	LOW	61210_1	N	N[17:75518528[	61210_2	N	]6:126283318]N	SVTYPE=BND;POS=126283318;STRANDS=+-:4;IMPRECISE;CIPOS=-50,366;CIEND=-586,50;CIPOS95=-50,90;CIEND95=-182,50;MATEID=61210_2;EVENT=61210;SU=4;PE=4;SR=0;ALG=PROD;AF=0.0004752;NSAMP=8;MSQ=13.37;AN=16834;AC=8;NS=8438;AC_Hom=0;AC_Het=8;AC_Hemi=0;MAF=0.000474046;HWE=1;NFAM=8	SVTYPE=BND;POS=75518528;STRANDS=+-:4;IMPRECISE;CIPOS=-586,50;CIEND=-50,366;CIPOS95=-182,50;CIEND95=-50,90;MATEID=61210_1;EVENT=61210;SECONDARY;SU=4;PE=4;SR=0;ALG=PROD;AF=0.0004752;NSAMP=8;MSQ=13.37;AN=16834;AC=8;NS=8438;AC_Hom=0;AC_Het=8;AC_Hemi=0;MAF=0.000474046;HWE=1;NFAM=8
6	126283321	126283325	6	126283457	126283461	214958	69048.9	+	-	BND	LOW	214958_1	N	N[6:126283460[	214958_2	N	]6:126283323]N	SVTYPE=BND;POS=126283323;STRANDS=+-:318;CIPOS=-2,2;CIEND=-2,2;CIPOS95=0,0;CIEND95=0,0;MATEID=214958_2;EVENT=214958;SU=318;PE=3;SR=315;ALG=PROD;AF=0.1451;NSAMP=2061;MSQ=32.41;AN=15946;AC=2313;NS=7993;AC_Hom=504;AC_Het=1816;AC_Hemi=0;MAF=0.145127;HWE=5.581e-13;NFAM=1901	SVTYPE=BND;POS=126283460;STRANDS=+-:318;CIPOS=-2,2;CIEND=-2,2;CIPOS95=0,0;CIEND95=0,0;MATEID=214958_1;EVENT=214958;SECONDARY;SU=318;PE=3;SR=315;ALG=PROD;AF=0.1451;NSAMP=2061;MSQ=32.41;AN=15946;AC=2313;NS=7993;AC_Hom=504;AC_Het=1816;AC_Hemi=0;MAF=0.145127;HWE=5.581e-13;NFAM=1901
6	126283367	126283461	9	82840144	82840243	63215	13883.1	+	-	BND	LOW	63215_1	N	N[9:82840195[	63215_2	N	]6:126283411]N	SVTYPE=BND;POS=126283411;STRANDS=+-:18;CIPOS=-44,50;CIEND=-50,49;CIPOS95=0,0;CIEND95=0,0;MATEID=63215_2;EVENT=63215;SU=18;PE=11;SR=7;ALG=PROD;AF=0.02002;NSAMP=330;MSQ=41.51;AN=16834;AC=337;NS=8438;AC_Hom=14;AC_Het=323;AC_Hemi=0;MAF=0.0199692;HWE=0.051034;NFAM=295	SVTYPE=BND;POS=82840195;STRANDS=+-:18;CIPOS=-50,49;CIEND=-44,50;CIPOS95=0,0;CIEND95=0,0;MATEID=63215_1;EVENT=63215;SECONDARY;SU=18;PE=11;SR=7;ALG=PROD;AF=0.02002;NSAMP=330;MSQ=41.51;AN=16834;AC=337;NS=8438;AC_Hom=14;AC_Het=323;AC_Hemi=0;MAF=0.0199692;HWE=0.051034;NFAM=295
6	126283368	126283426	14	78701350	78701410	60295	31745.6	+	+	BND	LOW	60295_1	N	N]14:78701380]	60295_2	N	N]6:126283396]	SVTYPE=BND;POS=126283396;STRANDS=++:8;CIPOS=-28,30;CIEND=-30,30;CIPOS95=0,0;CIEND95=0,0;MATEID=60295_2;EVENT=60295;SU=8;PE=3;SR=5;ALG=PROD;AF=0.07176;NSAMP=1199;MSQ=25.69;AN=16834;AC=1208;NS=8438;AC_Hom=18;AC_Het=1193;AC_Hemi=0;MAF=0.0717587;HWE=4.8418e-11;NFAM=1091	SVTYPE=BND;POS=78701380;STRANDS=++:8;CIPOS=-30,30;CIEND=-28,30;CIPOS95=0,0;CIEND95=0,0;MATEID=60295_1;EVENT=60295;SECONDARY;SU=8;PE=3;SR=5;ALG=PROD;AF=0.07176;NSAMP=1199;MSQ=25.69;AN=16834;AC=1208;NS=8438;AC_Hom=18;AC_Het=1193;AC_Hemi=0;MAF=0.0717587;HWE=4.8418e-11;NFAM=1091
6	126283371	126283834	12	117513638	117513944	59754	4560.42	+	+	BND	LOW	59754_1	N	N]12:117513668]	59754_2	N	N]6:126283401]	SVTYPE=BND;POS=126283401;STRANDS=++:8;IMPRECISE;CIPOS=-30,433;CIEND=-30,276;CIPOS95=-30,131;CIEND95=-30,46;MATEID=59754_2;EVENT=59754;SU=8;PE=8;SR=0;ALG=PROD;AF=0.008792;NSAMP=125;MSQ=36.25;AN=16834;AC=148;NS=8438;AC_Hom=46;AC_Het=102;AC_Hemi=0;MAF=0.00876985;HWE=5.58267e-31;NFAM=122	SVTYPE=BND;POS=117513668;STRANDS=++:8;IMPRECISE;CIPOS=-30,276;CIEND=-30,433;CIPOS95=-30,46;CIEND95=-30,131;MATEID=59754_1;EVENT=59754;SECONDARY;SU=8;PE=8;SR=0;ALG=PROD;AF=0.008792;NSAMP=125;MSQ=36.25;AN=16834;AC=148;NS=8438;AC_Hom=46;AC_Het=102;AC_Hemi=0;MAF=0.00876985;HWE=5.58267e-31;NFAM=122
6	126283388	126283400	18	9035853	9035869	61271	7698.75	+	+	BND	LOW	61271_1	N	N]18:9035861]	61271_2	N	N]6:126283393]	SVTYPE=BND;POS=126283393;STRANDS=++:81;CIPOS=-5,7;CIEND=-8,8;CIPOS95=0,0;CIEND95=0,0;MATEID=61271_2;EVENT=61271;SU=81;PE=32;SR=49;ALG=PROD;AF=0.0123;NSAMP=207;MSQ=36.57;AN=16834;AC=207;NS=8438;AC_Hom=0;AC_Het=207;AC_Hemi=0;MAF=0.0122659;HWE=0.639607;NFAM=188	SVTYPE=BND;POS=9035861;STRANDS=++:81;CIPOS=-8,8;CIEND=-5,7;CIPOS95=0,0;CIEND95=0,0;MATEID=61271_1;EVENT=61271;SECONDARY;SU=81;PE=32;SR=49;ALG=PROD;AF=0.0123;NSAMP=207;MSQ=36.57;AN=16834;AC=207;NS=8438;AC_Hom=0;AC_Het=207;AC_Hemi=0;MAF=0.0122659;HWE=0.639607;NFAM=188
6	126283390	126283426	20	44353624	44353643	61824	7112.01	+	-	BND	LOW	61824_1	N	N[20:44353635[	61824_2	N	]6:126283396]N	SVTYPE=BND;POS=126283396;STRANDS=+-:50;CIPOS=-6,30;CIEND=-10,9;CIPOS95=0,0;CIEND95=0,0;MATEID=61824_2;EVENT=61824;SU=50;PE=27;SR=23;ALG=PROD;AF=0.01966;NSAMP=323;MSQ=21.28;AN=16834;AC=331;NS=8438;AC_Hom=16;AC_Het=316;AC_Hemi=0;MAF=0.0196729;HWE=0.0163077;NFAM=313	SVTYPE=BND;POS=44353635;STRANDS=+-:50;CIPOS=-10,9;CIEND=-6,30;CIPOS95=0,0;CIEND95=0,0;MATEID=61824_1;EVENT=61824;SECONDARY;SU=50;PE=27;SR=23;ALG=PROD;AF=0.01966;NSAMP=323;MSQ=21.28;AN=16834;AC=331;NS=8438;AC_Hom=16;AC_Het=316;AC_Hemi=0;MAF=0.0196729;HWE=0.0163077;NFAM=313
6	126283390	126283443	8	18806726	18806774	62668	4131.23	+	-	BND	LOW	62668_1	N	N[8:18806759[	62668_2	N	]6:126283416]N	SVTYPE=BND;POS=126283416;STRANDS=+-:48;IMPRECISE;CIPOS=-26,27;CIEND=-32,16;CIPOS95=-1,1;CIEND95=-2,2;MATEID=62668_2;EVENT=62668;SU=48;PE=27;SR=21;ALG=PROD;AF=0.01146;NSAMP=187;MSQ=21.15;AN=16834;AC=193;NS=8438;AC_Hom=12;AC_Het=181;AC_Hemi=0;MAF=0.0114364;HWE=0.000775032;NFAM=183	SVTYPE=BND;POS=18806759;STRANDS=+-:48;IMPRECISE;CIPOS=-32,16;CIEND=-26,27;CIPOS95=-2,2;CIEND95=-1,1;MATEID=62668_1;EVENT=62668;SECONDARY;SU=48;PE=27;SR=21;ALG=PROD;AF=0.01146;NSAMP=187;MSQ=21.15;AN=16834;AC=193;NS=8438;AC_Hom=12;AC_Het=181;AC_Hemi=0;MAF=0.0114364;HWE=0.000775032;NFAM=183
6	126283392	126283405	18	50023675	50023694	61367	993.24	+	+	BND	LOW	61367_1	N	N]18:50023685]	61367_2	N	N]6:126283395]	SVTYPE=BND;POS=126283395;STRANDS=++:5;IMPRECISE;CIPOS=-3,10;CIEND=-10,9;CIPOS95=-1,3;CIEND95=-3,3;MATEID=61367_2;EVENT=61367;SU=5;PE=4;SR=1;ALG=PROD;AF=0.003327;NSAMP=56;MSQ=15.61;AN=16834;AC=56;NS=8438;AC_Hom=0;AC_Het=56;AC_Hemi=0;MAF=0.00331832;HWE=1;NFAM=56	SVTYPE=BND;POS=50023685;STRANDS=++:5;IMPRECISE;CIPOS=-10,9;CIEND=-3,10;CIPOS95=-3,3;CIEND95=-1,3;MATEID=61367_1;EVENT=61367;SECONDARY;SU=5;PE=4;SR=1;ALG=PROD;AF=0.003327;NSAMP=56;MSQ=15.61;AN=16834;AC=56;NS=8438;AC_Hom=0;AC_Het=56;AC_Hemi=0;MAF=0.00331832;HWE=1;NFAM=56
6	126283407	126283909	8	64362709	64363145	62801	148.59	+	+	BND	LOW	62801_1	N	N]8:64362719]	62801_2	N	N]6:126283415]	SVTYPE=BND;POS=126283415;STRANDS=++:4;IMPRECISE;CIPOS=-8,494;CIEND=-10,426;CIPOS95=0,170;CIEND95=-2,120;MATEID=62801_2;EVENT=62801;SU=4;PE=4;SR=0;ALG=PROD;AF=0.000594;NSAMP=10;MSQ=10.77;AN=16834;AC=10;NS=8438;AC_Hom=0;AC_Het=10;AC_Hemi=0;MAF=0.000592557;HWE=1;NFAM=10	SVTYPE=BND;POS=64362719;STRANDS=++:4;IMPRECISE;CIPOS=-10,426;CIEND=-8,494;CIPOS95=-2,120;CIEND95=0,170;MATEID=62801_1;EVENT=62801;SECONDARY;SU=4;PE=4;SR=0;ALG=PROD;AF=0.000594;NSAMP=10;MSQ=10.77;AN=16834;AC=10;NS=8438;AC_Hom=0;AC_Het=10;AC_Hemi=0;MAF=0.000592557;HWE=1;NFAM=10
6	126283441	126284013	17	79927709	79928092	61224	425.87	+	-	BND	LOW	61224_1	N	N[17:79928063[	61224_2	N	]6:126283471]N	SVTYPE=BND;POS=126283471;STRANDS=+-:4;IMPRECISE;CIPOS=-30,542;CIEND=-353,30;CIPOS95=-30,165;CIEND95=-130,30;MATEID=61224_2;EVENT=61224;SU=4;PE=4;SR=0;ALG=PROD;AF=0.001188;NSAMP=20;MSQ=18.96;AN=16834;AC=20;NS=8438;AC_Hom=0;AC_Het=20;AC_Hemi=0;MAF=0.00118511;HWE=1;NFAM=20	SVTYPE=BND;POS=79928063;STRANDS=+-:4;IMPRECISE;CIPOS=-353,30;CIEND=-30,542;CIPOS95=-130,30;CIEND95=-30,165;MATEID=61224_1;EVENT=61224;SECONDARY;SU=4;PE=4;SR=0;ALG=PROD;AF=0.001188;NSAMP=20;MSQ=18.96;AN=16834;AC=20;NS=8438;AC_Hom=0;AC_Het=20;AC_Hemi=0;MAF=0.00118511;HWE=1;NFAM=20
6	126292641	126292646	6	126292717	126292722	214959	332.73	+	-	BND	PASS	214959_1	N	N[6:126292721[	214959_2	N	]6:126292644]N	SVTYPE=BND;POS=126292644;STRANDS=+-:11;CIPOS=-3,2;CIEND=-3,2;CIPOS95=0,0;CIEND95=0,0;MATEID=214959_2;EVENT=214959;SU=11;PE=0;SR=11;ALG=PROD;AF=5.94e-05;NSAMP=1;MSQ=332.7;AN=16834;AC=1;NS=8438;AC_Hom=0;AC_Het=1;AC_Hemi=0;MAF=5.92557e-05;HWE=1;NFAM=1	SVTYPE=BND;POS=126292721;STRANDS=+-:11;CIPOS=-3,2;CIEND=-3,2;CIPOS95=0,0;CIEND95=0,0;MATEID=214959_1;EVENT=214959;SECONDARY;SU=11;PE=0;SR=11;ALG=PROD;AF=5.94e-05;NSAMP=1;MSQ=332.7;AN=16834;AC=1;NS=8438;AC_Hom=0;AC_Het=1;AC_Hemi=0;MAF=5.92557e-05;HWE=1;NFAM=1
6	126303962	126303971	6	126304081	126304090	282648	321.66	-	+	DUP	PASS	282648	N	<DUP>	.	.	.	SVTYPE=DUP;POS=126303967;SVLEN=119;END=126304086;STRANDS=-+:7;CIPOS=-5,4;CIEND=-5,4;CIPOS95=0,0;CIEND95=0,0;SU=7;PE=0;SR=7;ALG=PROD;AF=0.0001782;NSAMP=3;MSQ=103.15;AN=16834;AC=3;NS=8438;AC_Hom=0;AC_Het=3;AC_Hemi=0;MAF=0.000177767;HWE=1;NFAM=3	.
6	126328023	126328037	6	126328400	126328413	214960	395.26	+	-	DEL	PASS	214960	N	<DEL>	.	.	.	SVTYPE=DEL;POS=126328031;SVLEN=-377;END=126328408;STRANDS=+-:7;CIPOS=-8,6;CIEND=-8,5;CIPOS95=0,0;CIEND95=0,0;SU=7;PE=2;SR=5;ALG=PROD;AF=5.94e-05;NSAMP=1;MSQ=395.25;AN=16834;AC=1;NS=8438;AC_Hom=0;AC_Het=1;AC_Hemi=0;MAF=5.92557e-05;HWE=1;NFAM=1	.
6	126374840	126375183	11	45343257	45343597	59132	1354.18	+	-	BND	LOW	59132_1	N	N[11:45343595[	59132_2	N	]6:126374845]N	SVTYPE=BND;POS=126374845;STRANDS=+-:214;IMPRECISE;CIPOS=-5,338;CIEND=-337,3;CIPOS95=-5,25;CIEND95=-26,3;MATEID=59132_2;EVENT=59132;SU=214;PE=214;SR=0;ALG=PROD;AF=0.003267;NSAMP=55;MSQ=23.79;AN=16834;AC=55;NS=8438;AC_Hom=0;AC_Het=55;AC_Hemi=0;MAF=0.00325907;HWE=1;NFAM=48	SVTYPE=BND;POS=45343595;STRANDS=+-:214;IMPRECISE;CIPOS=-337,3;CIEND=-5,338;CIPOS95=-26,3;CIEND95=-5,25;MATEID=59132_1;EVENT=59132;SECONDARY;SU=214;PE=214;SR=0;ALG=PROD;AF=0.003267;NSAMP=55;MSQ=23.79;AN=16834;AC=55;NS=8438;AC_Hom=0;AC_Het=55;AC_Hemi=0;MAF=0.00325907;HWE=1;NFAM=48
6	126398098	126398101	6	126398526	126398530	214961	512.55	+	-	DEL	PASS	214961	N	<DEL>	.	.	.	SVTYPE=DEL;POS=126398100;SVLEN=-429;END=126398529;STRANDS=+-:23;CIPOS=-2,1;CIEND=-3,1;CIPOS95=0,0;CIEND95=0,0;SU=23;PE=11;SR=12;ALG=PROD;AF=5.94e-05;NSAMP=1;MSQ=512.55;AN=16834;AC=1;NS=8438;AC_Hom=0;AC_Het=1;AC_Hemi=0;MAF=5.92557e-05;HWE=1;NFAM=1	.
6	126409407	126409467	6	126409478	126409538	214962	569.57	+	-	BND	PASS	214962_1	N	N[6:126409509[	214962_2	N	]6:126409437]N	SVTYPE=BND;POS=126409437;STRANDS=+-:20;CIPOS=-30,30;CIEND=-30,30;CIPOS95=0,0;CIEND95=0,0;MATEID=214962_2;EVENT=214962;SU=20;PE=0;SR=20;ALG=PROD;AF=0.0001188;NSAMP=2;MSQ=284.76;AN=16834;AC=2;NS=8438;AC_Hom=0;AC_Het=2;AC_Hemi=0;MAF=0.000118511;HWE=1;NFAM=2	SVTYPE=BND;POS=126409509;STRANDS=+-:20;CIPOS=-30,30;CIEND=-30,30;CIPOS95=0,0;CIEND95=0,0;MATEID=214962_1;EVENT=214962;SECONDARY;SU=20;PE=0;SR=20;ALG=PROD;AF=0.0001188;NSAMP=2;MSQ=284.76;AN=16834;AC=2;NS=8438;AC_Hom=0;AC_Het=2;AC_Hemi=0;MAF=0.000118511;HWE=1;NFAM=2
6	126414753	126414770	14	58431721	58431738	60211	117.67	+	+	BND	LOW	60211_1	N	N]14:58431730]	60211_2	N	N]6:126414762]	SVTYPE=BND;POS=126414762;STRANDS=++:4;CIPOS=-9,8;CIEND=-9,8;CIPOS95=0,0;CIEND95=0,0;MATEID=60211_2;EVENT=60211;SU=4;PE=0;SR=4;ALG=PROD;AF=0.0005346;NSAMP=9;MSQ=12.39;AN=16834;AC=9;NS=8438;AC_Hom=0;AC_Het=9;AC_Hemi=0;MAF=0.000533302;HWE=1;NFAM=9	SVTYPE=BND;POS=58431730;STRANDS=++:4;CIPOS=-9,8;CIEND=-9,8;CIPOS95=0,0;CIEND95=0,0;MATEID=60211_1;EVENT=60211;SECONDARY;SU=4;PE=0;SR=4;ALG=PROD;AF=0.0005346;NSAMP=9;MSQ=12.39;AN=16834;AC=9;NS=8438;AC_Hom=0;AC_Het=9;AC_Hemi=0;MAF=0.000533302;HWE=1;NFAM=9
6	126468008	126468008	6	126468244	126468244	214963	3.38472e+06	+	-	DEL	PASS	214963	N	<DEL>	.	.	.	SVTYPE=DEL;POS=126468008;SVLEN=-236;END=126468244;STRANDS=+-:68345;CIPOS=0,0;CIEND=0,0;CIPOS95=0,0;CIEND95=0,0;SU=68345;PE=4766;SR=63579;ALG=PROD;AF=0.4635;NSAMP=5874;MSQ=574.64;AN=16834;AC=7803;NS=8438;AC_Hom=3866;AC_Het=3954;AC_Hemi=0;MAF=0.46338;HWE=1.16572e-07;NFAM=5176	.
6	126472865	126472922	6	126473099	126473156	214964	1514.41	+	-	BND	LOW	214964_1	N	N[6:126473129[	214964_2	N	]6:126472894]N	SVTYPE=BND;POS=126472894;STRANDS=+-:8;CIPOS=-29,28;CIEND=-29,28;CIPOS95=0,0;CIEND95=0,0;MATEID=214964_2;EVENT=214964;SU=8;PE=0;SR=8;ALG=PROD;AF=0.004218;NSAMP=71;MSQ=19.77;AN=16834;AC=71;NS=8438;AC_Hom=0;AC_Het=71;AC_Hemi=0;MAF=0.00420716;HWE=1;NFAM=71	SVTYPE=BND;POS=126473129;STRANDS=+-:8;CIPOS=-29,28;CIEND=-29,28;CIPOS95=0,0;CIEND95=0,0;MATEID=214964_1;EVENT=214964;SECONDARY;SU=8;PE=0;SR=8;ALG=PROD;AF=0.004218;NSAMP=71;MSQ=19.77;AN=16834;AC=71;NS=8438;AC_Hom=0;AC_Het=71;AC_Hemi=0;MAF=0.00420716;HWE=1;NFAM=71
6	126486522	126486542	6	126486602	126486622	214965	254.75	+	-	DEL	PASS	214965	N	<DEL>	.	.	.	SVTYPE=DEL;POS=126486532;SVLEN=-80;END=126486612;STRANDS=+-:10;CIPOS=-10,10;CIEND=-10,10;CIPOS95=0,0;CIEND95=0,0;SU=10;PE=0;SR=10;ALG=PROD;AF=5.94e-05;NSAMP=1;MSQ=254.74;AN=16834;AC=1;NS=8438;AC_Hom=0;AC_Het=1;AC_Hemi=0;MAF=5.92557e-05;HWE=1;NFAM=1	.
6	126488303	126488562	6	127549797	127550120	312707	149.72	+	+	BND	LOW	312707_1	N	N]6:127549807]	312707_2	N	N]6:126488313]	SVTYPE=BND;POS=126488313;STRANDS=++:10;IMPRECISE;CIPOS=-10,249;CIEND=-10,313;CIPOS95=-2,52;CIEND95=-2,98;MATEID=312707_2;EVENT=312707;SU=10;PE=10;SR=0;ALG=PROD;AF=5.94e-05;NSAMP=1;MSQ=149.72;AN=16834;AC=1;NS=8438;AC_Hom=0;AC_Het=1;AC_Hemi=0;MAF=5.92557e-05;HWE=1;NFAM=1	SVTYPE=BND;POS=127549807;STRANDS=++:10;IMPRECISE;CIPOS=-10,313;CIEND=-10,249;CIPOS95=-2,98;CIEND95=-2,52;MATEID=312707_1;EVENT=312707;SECONDARY;SU=10;PE=10;SR=0;ALG=PROD;AF=5.94e-05;NSAMP=1;MSQ=149.72;AN=16834;AC=1;NS=8438;AC_Hom=0;AC_Het=1;AC_Hemi=0;MAF=5.92557e-05;HWE=1;NFAM=1
6	126488462	126488479	6	127549533	127549550	312706	341.46	-	-	BND	PASS	312706_1	N	[6:127549543[N	312706_2	N	[6:126488472[N	SVTYPE=BND;POS=126488472;STRANDS=--:4;CIPOS=-9,8;CIEND=-9,8;CIPOS95=0,0;CIEND95=0,0;MATEID=312706_2;EVENT=312706;SU=4;PE=0;SR=4;ALG=PROD;AF=5.94e-05;NSAMP=1;MSQ=341.46;AN=16834;AC=1;NS=8438;AC_Hom=0;AC_Het=1;AC_Hemi=0;MAF=5.92557e-05;HWE=1;NFAM=1	SVTYPE=BND;POS=127549543;STRANDS=--:4;CIPOS=-9,8;CIEND=-9,8;CIPOS95=0,0;CIEND95=0,0;MATEID=312706_1;EVENT=312706;SECONDARY;SU=4;PE=0;SR=4;ALG=PROD;AF=5.94e-05;NSAMP=1;MSQ=341.46;AN=16834;AC=1;NS=8438;AC_Hom=0;AC_Het=1;AC_Hemi=0;MAF=5.92557e-05;HWE=1;NFAM=1
6	126535255	126535255	6	126535335	126535335	214966	51292.5	+	-	BND	LOW	214966_1	N	N[6:126535336[	214966_2	N	]6:126535255]N	SVTYPE=BND;POS=126535255;STRANDS=+-:1875;CIPOS=0,0;CIEND=0,0;CIPOS95=0,0;CIEND95=0,0;MATEID=214966_2;EVENT=214966;SU=1875;PE=4;SR=1871;ALG=PROD;AF=0.01449;NSAMP=241;MSQ=212.82;AN=16834;AC=244;NS=8438;AC_Hom=6;AC_Het=238;AC_Hemi=0;MAF=0.0144584;HWE=0.256854;NFAM=236	SVTYPE=BND;POS=126535336;STRANDS=+-:1875;CIPOS=0,0;CIEND=0,0;CIPOS95=0,0;CIEND95=0,0;MATEID=214966_1;EVENT=214966;SECONDARY;SU=1875;PE=4;SR=1871;ALG=PROD;AF=0.01449;NSAMP=241;MSQ=212.82;AN=16834;AC=244;NS=8438;AC_Hom=6;AC_Het=238;AC_Hemi=0;MAF=0.0144584;HWE=0.256854;NFAM=236
6	126544560	126544577	X	69418375	69418392	63651	97.13	-	-	BND	LOW	63651_1	N	[X:69418385[N	63651_2	N	[6:126544570[N	SVTYPE=BND;POS=126544570;STRANDS=--:4;CIPOS=-9,8;CIEND=-9,8;CIPOS95=0,0;CIEND95=0,0;MATEID=63651_2;EVENT=63651;SU=4;PE=0;SR=4;ALG=PROD;AF=0.0001782;NSAMP=3;MSQ=31.47;AN=16834;AC=3;NS=8438;AC_Hom=0;AC_Het=3;AC_Hemi=0;MAF=0.000177767;HWE=1;NFAM=3	SVTYPE=BND;POS=69418385;STRANDS=--:4;CIPOS=-9,8;CIEND=-9,8;CIPOS95=0,0;CIEND95=0,0;MATEID=63651_1;EVENT=63651;SECONDARY;SU=4;PE=0;SR=4;ALG=PROD;AF=0.0001782;NSAMP=3;MSQ=31.47;AN=16834;AC=3;NS=8438;AC_Hom=0;AC_Het=3;AC_Hemi=0;MAF=0.000177767;HWE=1;NFAM=3
6	126554753	126554756	6	126557070	126557073	214968	788.27	+	-	DEL	PASS	214968	N	<DEL>	.	.	.	SVTYPE=DEL;POS=126554755;SVLEN=-2318;END=126557073;STRANDS=+-:31;CIPOS=-2,1;CIEND=-3,0;CIPOS95=0,0;CIEND95=0,0;SU=31;PE=19;SR=12;ALG=PROD;AF=5.94e-05;NSAMP=1;MSQ=788.27;AN=16834;AC=1;NS=8438;AC_Hom=0;AC_Het=1;AC_Hemi=0;MAF=5.92557e-05;HWE=1;NFAM=1	.
6	126560280	126560587	6	127049031	127049356	312708	17.92	-	-	BND	LOW	312708_1	N	[6:127049347[N	312708_2	N	[6:126560578[N	SVTYPE=BND;POS=126560578;STRANDS=--:4;IMPRECISE;CIPOS=-297,10;CIEND=-315,10;CIPOS95=-151,1;CIEND95=-166,1;MATEID=312708_2;EVENT=312708;SU=4;PE=4;SR=0;ALG=PROD;AF=5.94e-05;NSAMP=1;MSQ=17.91;AN=16834;AC=1;NS=8438;AC_Hom=0;AC_Het=1;AC_Hemi=0;MAF=5.92557e-05;HWE=1;NFAM=1	SVTYPE=BND;POS=127049347;STRANDS=--:4;IMPRECISE;CIPOS=-315,10;CIEND=-297,10;CIPOS95=-166,1;CIEND95=-151,1;MATEID=312708_1;EVENT=312708;SECONDARY;SU=4;PE=4;SR=0;ALG=PROD;AF=5.94e-05;NSAMP=1;MSQ=17.91;AN=16834;AC=1;NS=8438;AC_Hom=0;AC_Het=1;AC_Hemi=0;MAF=5.92557e-05;HWE=1;NFAM=1
6	126588776	126588780	6	126589138	126589142	214969	8601.34	+	-	BND	PASS	214969_1	N	N[6:126589142[	214969_2	N	]6:126588778]N	SVTYPE=BND;POS=126588778;STRANDS=+-:254;CIPOS=-2,2;CIEND=-3,1;CIPOS95=0,0;CIEND95=0,0;MATEID=214969_2;EVENT=214969;SU=254;PE=86;SR=168;ALG=PROD;AF=0.001188;NSAMP=20;MSQ=430.07;AN=16834;AC=20;NS=8438;AC_Hom=0;AC_Het=20;AC_Hemi=0;MAF=0.00118511;HWE=1;NFAM=20	SVTYPE=BND;POS=126589142;STRANDS=+-:254;CIPOS=-3,1;CIEND=-2,2;CIPOS95=0,0;CIEND95=0,0;MATEID=214969_1;EVENT=214969;SECONDARY;SU=254;PE=86;SR=168;ALG=PROD;AF=0.001188;NSAMP=20;MSQ=430.07;AN=16834;AC=20;NS=8438;AC_Hom=0;AC_Het=20;AC_Hemi=0;MAF=0.00118511;HWE=1;NFAM=20
6	126610446	126610494	6	126612202	126612250	214970	773.36	+	-	DEL	PASS	214970	N	<DEL>	.	.	.	SVTYPE=DEL;POS=126610470;SVLEN=-1757;END=126612227;STRANDS=+-:35;CIPOS=-24,24;CIEND=-25,23;CIPOS95=0,0;CIEND95=0,0;SU=35;PE=22;SR=13;ALG=PROD;AF=0.0001188;NSAMP=2;MSQ=386.68;AN=16834;AC=2;NS=8438;AC_Hom=0;AC_Het=2;AC_Hemi=0;MAF=0.000118511;HWE=1;NFAM=2	.
6	126627561	126627578	6	126627862	126627879	214971	12.0	+	-	MEI	PASS	214971	N	<DEL:ME:SINE|Alu|AluSc>	.	.	.	SVTYPE=MEI;POS=126627570;SVLEN=-301;END=126627871;STRANDS=+-:4;CIPOS=-9,8;CIEND=-9,8;CIPOS95=0,0;CIEND95=0,0;SU=4;PE=0;SR=4;ALG=PROD;AF=5.94e-05;NSAMP=1;MSQ=9.36;AN=16834;AC=1;NS=8438;AC_Hom=0;AC_Het=1;AC_Hemi=0;MAF=5.92557e-05;HWE=1;NFAM=1	.
6	126638942	126639271	6	126943658	126943940	312709	197.61	-	-	BND	LOW	312709_1	N	[6:126943931[N	312709_2	N	[6:126639262[N	SVTYPE=BND;POS=126639262;STRANDS=--:4;IMPRECISE;CIPOS=-319,10;CIEND=-272,10;CIPOS95=-149,1;CIEND95=-130,2;MATEID=312709_2;EVENT=312709;SU=4;PE=4;SR=0;ALG=PROD;AF=0.0004158;NSAMP=7;MSQ=26.9;AN=16834;AC=7;NS=8438;AC_Hom=0;AC_Het=7;AC_Hemi=0;MAF=0.00041479;HWE=1;NFAM=7	SVTYPE=BND;POS=126943931;STRANDS=--:4;IMPRECISE;CIPOS=-272,10;CIEND=-319,10;CIPOS95=-130,2;CIEND95=-149,1;MATEID=312709_1;EVENT=312709;SECONDARY;SU=4;PE=4;SR=0;ALG=PROD;AF=0.0004158;NSAMP=7;MSQ=26.9;AN=16834;AC=7;NS=8438;AC_Hom=0;AC_Het=7;AC_Hemi=0;MAF=0.00041479;HWE=1;NFAM=7
6	126639100	126639280	6	126641550	126641740	214972	1817.57	+	-	BND	LOW	214972_1	N	N[6:126641731[	214972_2	N	]6:126639119]N	SVTYPE=BND;POS=126639119;STRANDS=+-:87;IMPRECISE;CIPOS=-19,161;CIEND=-180,10;CIPOS95=-10,10;CIEND95=-28,10;MATEID=214972_2;EVENT=214972;SU=87;PE=87;SR=0;ALG=PROD;AF=0.0008911;NSAMP=15;MSQ=121.15;AN=16834;AC=15;NS=8438;AC_Hom=0;AC_Het=15;AC_Hemi=0;MAF=0.000888836;HWE=1;NFAM=15	SVTYPE=BND;POS=126641731;STRANDS=+-:87;IMPRECISE;CIPOS=-180,10;CIEND=-19,161;CIPOS95=-28,10;CIEND95=-10,10;MATEID=214972_1;EVENT=214972;SECONDARY;SU=87;PE=87;SR=0;ALG=PROD;AF=0.0008911;NSAMP=15;MSQ=121.15;AN=16834;AC=15;NS=8438;AC_Hom=0;AC_Het=15;AC_Hemi=0;MAF=0.000888836;HWE=1;NFAM=15
6	126639399	126639442	6	126943722	126943781	312710	497.01	+	+	BND	LOW	312710_1	N	N]6:126943751]	312710_2	N	N]6:126639421]	SVTYPE=BND;POS=126639421;STRANDS=++:35;CIPOS=-22,21;CIEND=-29,30;CIPOS95=0,0;CIEND95=0,0;MATEID=312710_2;EVENT=312710;SU=35;PE=11;SR=24;ALG=PROD;AF=0.0001188;NSAMP=2;MSQ=248.5;AN=16834;AC=2;NS=8438;AC_Hom=0;AC_Het=2;AC_Hemi=0;MAF=0.000118511;HWE=1;NFAM=2	SVTYPE=BND;POS=126943751;STRANDS=++:35;CIPOS=-29,30;CIEND=-22,21;CIPOS95=0,0;CIEND95=0,0;MATEID=312710_1;EVENT=312710;SECONDARY;SU=35;PE=11;SR=24;ALG=PROD;AF=0.0001188;NSAMP=2;MSQ=248.5;AN=16834;AC=2;NS=8438;AC_Hom=0;AC_Het=2;AC_Hemi=0;MAF=0.000118511;HWE=1;NFAM=2
6	126683475	126683484	6	126683558	126683567	214973	188.83	+	-	BND	LOW	214973_1	N	N[6:126683564[	214973_2	N	]6:126683480]N	SVTYPE=BND;POS=126683480;STRANDS=+-:7;CIPOS=-5,4;CIEND=-5,4;CIPOS95=0,0;CIEND95=0,0;MATEID=214973_2;EVENT=214973;SU=7;PE=0;SR=7;ALG=PROD;AF=5.94e-05;NSAMP=1;MSQ=188.74;AN=16834;AC=1;NS=8438;AC_Hom=0;AC_Het=1;AC_Hemi=0;MAF=5.92557e-05;HWE=1;NFAM=1	SVTYPE=BND;POS=126683564;STRANDS=+-:7;CIPOS=-5,4;CIEND=-5,4;CIPOS95=0,0;CIEND95=0,0;MATEID=214973_1;EVENT=214973;SECONDARY;SU=7;PE=0;SR=7;ALG=PROD;AF=5.94e-05;NSAMP=1;MSQ=188.74;AN=16834;AC=1;NS=8438;AC_Hom=0;AC_Het=1;AC_Hemi=0;MAF=5.92557e-05;HWE=1;NFAM=1
6	126729913	126730127	6	126736101	126736333	312711	185.6	+	+	BND	LOW	312711_1	N	N]6:126736111]	312711_2	N	N]6:126729923]	SVTYPE=BND;POS=126729923;STRANDS=++:13;IMPRECISE;CIPOS=-10,204;CIEND=-10,222;CIPOS95=-2,50;CIEND95=-2,80;MATEID=312711_2;EVENT=312711;SU=13;PE=13;SR=0;ALG=PROD;AF=5.94e-05;NSAMP=1;MSQ=185.6;AN=16834;AC=1;NS=8438;AC_Hom=0;AC_Het=1;AC_Hemi=0;MAF=5.92557e-05;HWE=1;NFAM=1	SVTYPE=BND;POS=126736111;STRANDS=++:13;IMPRECISE;CIPOS=-10,222;CIEND=-10,204;CIPOS95=-2,80;CIEND95=-2,50;MATEID=312711_1;EVENT=312711;SECONDARY;SU=13;PE=13;SR=0;ALG=PROD;AF=5.94e-05;NSAMP=1;MSQ=185.6;AN=16834;AC=1;NS=8438;AC_Hom=0;AC_Het=1;AC_Hemi=0;MAF=5.92557e-05;HWE=1;NFAM=1
6	126746055	126746067	6	126747651	126747671	214974	212.79	+	-	DEL	PASS	214974	N	<DEL>	.	.	.	SVTYPE=DEL;POS=126746060;SVLEN=-1601;END=126747661;STRANDS=+-:11;CIPOS=-5,7;CIEND=-10,10;CIPOS95=0,0;CIEND95=0,0;SU=11;PE=7;SR=4;ALG=PROD;AF=5.94e-05;NSAMP=1;MSQ=212.78;AN=16834;AC=1;NS=8438;AC_Hom=0;AC_Het=1;AC_Hemi=0;MAF=5.92557e-05;HWE=1;NFAM=1	.
6	126752899	126752909	6	126752996	126753012	214975	3022.16	+	-	DEL	PASS	214975	N	<DEL>	.	.	.	SVTYPE=DEL;POS=126752905;SVLEN=-97;END=126753002;STRANDS=+-:33;CIPOS=-6,4;CIEND=-6,10;CIPOS95=0,0;CIEND95=0,0;SU=33;PE=1;SR=32;ALG=PROD;AF=0.0007128;NSAMP=10;MSQ=302.21;AN=16834;AC=12;NS=8438;AC_Hom=4;AC_Het=8;AC_Hemi=0;MAF=0.000711069;HWE=5.20966e-06;NFAM=10	.
6	126763851	126763867	6	126770682	126770697	312712	96.43	+	+	BND	LOW	312712_1	N	N]6:126770689]	312712_2	N	N]6:126763859]	SVTYPE=BND;POS=126763859;STRANDS=++:9;CIPOS=-8,8;CIEND=-7,8;CIPOS95=0,0;CIEND95=0,0;MATEID=312712_2;EVENT=312712;SU=9;PE=5;SR=4;ALG=PROD;AF=5.941e-05;NSAMP=1;MSQ=95.74;AN=16832;AC=1;NS=8437;AC_Hom=0;AC_Het=1;AC_Hemi=0;MAF=5.92628e-05;HWE=1;NFAM=1	SVTYPE=BND;POS=126770689;STRANDS=++:9;CIPOS=-7,8;CIEND=-8,8;CIPOS95=0,0;CIEND95=0,0;MATEID=312712_1;EVENT=312712;SECONDARY;SU=9;PE=5;SR=4;ALG=PROD;AF=5.941e-05;NSAMP=1;MSQ=95.74;AN=16832;AC=1;NS=8437;AC_Hom=0;AC_Het=1;AC_Hemi=0;MAF=5.92628e-05;HWE=1;NFAM=1
6	126770417	126770427	6	126778655	126778666	312713	137.83	-	-	BND	LOW	312713_1	N	[6:126778663[N	312713_2	N	[6:126770425[N	SVTYPE=BND;POS=126770425;STRANDS=--:10;CIPOS=-7,3;CIEND=-7,4;CIPOS95=0,0;CIEND95=0,0;MATEID=312713_2;EVENT=312713;SU=10;PE=5;SR=5;ALG=PROD;AF=5.94e-05;NSAMP=1;MSQ=137.76;AN=16834;AC=1;NS=8438;AC_Hom=0;AC_Het=1;AC_Hemi=0;MAF=5.92557e-05;HWE=1;NFAM=1	SVTYPE=BND;POS=126778663;STRANDS=--:10;CIPOS=-7,4;CIEND=-7,3;CIPOS95=0,0;CIEND95=0,0;MATEID=312713_1;EVENT=312713;SECONDARY;SU=10;PE=5;SR=5;ALG=PROD;AF=5.94e-05;NSAMP=1;MSQ=137.76;AN=16834;AC=1;NS=8438;AC_Hom=0;AC_Het=1;AC_Hemi=0;MAF=5.92557e-05;HWE=1;NFAM=1
6	126868365	126868382	6	126868651	126868669	214976	17.62	+	-	MEI	PASS	214976	N	<DEL:ME:SINE|Alu|AluYc>	.	.	.	SVTYPE=MEI;POS=126868374;SVLEN=-287;END=126868661;STRANDS=+-:4;IMPRECISE;CIPOS=-9,8;CIEND=-10,8;CIPOS95=0,0;CIEND95=-1,0;SU=4;PE=0;SR=4;ALG=PROD;AF=5.94e-05;NSAMP=1;MSQ=4.6;AN=16834;AC=1;NS=8438;AC_Hom=0;AC_Het=1;AC_Hemi=0;MAF=5.92557e-05;HWE=1;NFAM=1	.
6	126883639	126884027	6	126932274	126932728	312714	83.59	+	+	BND	LOW	312714_1	N	N]6:126932284]	312714_2	N	N]6:126883649]	SVTYPE=BND;POS=126883649;STRANDS=++:6;IMPRECISE;CIPOS=-10,378;CIEND=-10,444;CIPOS95=-2,99;CIEND95=-1,154;MATEID=312714_2;EVENT=312714;SU=6;PE=6;SR=0;ALG=PROD;AF=0.0001188;NSAMP=2;MSQ=41.8;AN=16834;AC=2;NS=8438;AC_Hom=0;AC_Het=2;AC_Hemi=0;MAF=0.000118511;HWE=1;NFAM=2	SVTYPE=BND;POS=126932284;STRANDS=++:6;IMPRECISE;CIPOS=-10,444;CIEND=-10,378;CIPOS95=-1,154;CIEND95=-2,99;MATEID=312714_1;EVENT=312714;SECONDARY;SU=6;PE=6;SR=0;ALG=PROD;AF=0.0001188;NSAMP=2;MSQ=41.8;AN=16834;AC=2;NS=8438;AC_Hom=0;AC_Het=2;AC_Hemi=0;MAF=0.000118511;HWE=1;NFAM=2
6	126902074	126902091	7	80083847	80083863	62379	3588.71	+	+	BND	LOW	62379_1	N	N]7:80083855]	62379_2	N	N]6:126902083]	SVTYPE=BND;POS=126902083;STRANDS=++:45;CIPOS=-9,8;CIEND=-8,8;CIPOS95=0,0;CIEND95=0,0;MATEID=62379_2;EVENT=62379;SU=45;PE=0;SR=45;ALG=PROD;AF=0.009445;NSAMP=159;MSQ=21.49;AN=16834;AC=159;NS=8438;AC_Hom=0;AC_Het=160;AC_Hemi=0;MAF=0.00948092;HWE=1;NFAM=152	SVTYPE=BND;POS=80083855;STRANDS=++:45;CIPOS=-8,8;CIEND=-9,8;CIPOS95=0,0;CIEND95=0,0;MATEID=62379_1;EVENT=62379;SECONDARY;SU=45;PE=0;SR=45;ALG=PROD;AF=0.009445;NSAMP=159;MSQ=21.49;AN=16834;AC=159;NS=8438;AC_Hom=0;AC_Het=160;AC_Hemi=0;MAF=0.00948092;HWE=1;NFAM=152
6	126906757	126906983	6	126915498	126915624	312715	260.56	-	-	BND	LOW	312715_1	N	[6:126915615[N	312715_2	N	[6:126906974[N	SVTYPE=BND;POS=126906974;STRANDS=--:7;IMPRECISE;CIPOS=-216,10;CIEND=-116,10;CIPOS95=-116,1;CIEND95=-64,2;MATEID=312715_2;EVENT=312715;SU=7;PE=7;SR=0;ALG=PROD;AF=0.0001188;NSAMP=2;MSQ=130.28;AN=16834;AC=2;NS=8438;AC_Hom=0;AC_Het=2;AC_Hemi=0;MAF=0.000118511;HWE=1;NFAM=1	SVTYPE=BND;POS=126915615;STRANDS=--:7;IMPRECISE;CIPOS=-116,10;CIEND=-216,10;CIPOS95=-64,2;CIEND95=-116,1;MATEID=312715_1;EVENT=312715;SECONDARY;SU=7;PE=7;SR=0;ALG=PROD;AF=0.0001188;NSAMP=2;MSQ=130.28;AN=16834;AC=2;NS=8438;AC_Hom=0;AC_Het=2;AC_Hemi=0;MAF=0.000118511;HWE=1;NFAM=1
6	126916799	126917020	6	127051284	127051471	312716	1080.91	-	-	BND	LOW	312716_1	N	[6:127051454[N	312716_2	N	[6:126917000[N	SVTYPE=BND;POS=126917000;STRANDS=--:52;IMPRECISE;CIPOS=-200,21;CIEND=-169,18;CIPOS95=-33,21;CIEND95=-15,15;MATEID=312716_2;EVENT=312716;SU=52;PE=52;SR=0;ALG=PROD;AF=0.001307;NSAMP=22;MSQ=49.05;AN=16834;AC=22;NS=8438;AC_Hom=0;AC_Het=22;AC_Hemi=0;MAF=0.00130363;HWE=1;NFAM=22	SVTYPE=BND;POS=127051454;STRANDS=--:52;IMPRECISE;CIPOS=-169,18;CIEND=-200,21;CIPOS95=-15,15;CIEND95=-33,21;MATEID=312716_1;EVENT=312716;SECONDARY;SU=52;PE=52;SR=0;ALG=PROD;AF=0.001307;NSAMP=22;MSQ=49.05;AN=16834;AC=22;NS=8438;AC_Hom=0;AC_Het=22;AC_Hemi=0;MAF=0.00130363;HWE=1;NFAM=22
6	126917258	126917613	6	127051301	127051502	312717	914.42	+	+	BND	LOW	312717_1	N	N]6:127051332]	312717_2	N	N]6:126917287]	SVTYPE=BND;POS=126917287;STRANDS=++:101;IMPRECISE;CIPOS=-29,326;CIEND=-31,170;CIPOS95=-21,21;CIEND95=-7,7;MATEID=312717_2;EVENT=312717;SU=101;PE=101;SR=0;ALG=PROD;AF=0.001129;NSAMP=19;MSQ=47.89;AN=16834;AC=19;NS=8438;AC_Hom=0;AC_Het=19;AC_Hemi=0;MAF=0.00112586;HWE=1;NFAM=19	SVTYPE=BND;POS=127051332;STRANDS=++:101;IMPRECISE;CIPOS=-31,170;CIEND=-29,326;CIPOS95=-7,7;CIEND95=-21,21;MATEID=312717_1;EVENT=312717;SECONDARY;SU=101;PE=101;SR=0;ALG=PROD;AF=0.001129;NSAMP=19;MSQ=47.89;AN=16834;AC=19;NS=8438;AC_Hom=0;AC_Het=19;AC_Hemi=0;MAF=0.00112586;HWE=1;NFAM=19
6	126918977	126919176	6	126996322	126996515	312718	179.55	-	-	BND	LOW	312718_1	N	[6:126996486[N	312718_2	N	[6:126919147[N	SVTYPE=BND;POS=126919147;STRANDS=--:14;IMPRECISE;CIPOS=-169,30;CIEND=-163,30;CIPOS95=-50,30;CIEND95=-56,30;MATEID=312718_2;EVENT=312718;SU=14;PE=14;SR=0;ALG=PROD;AF=0.0001188;NSAMP=2;MSQ=89.73;AN=16834;AC=2;NS=8438;AC_Hom=0;AC_Het=2;AC_Hemi=0;MAF=0.000118511;HWE=1;NFAM=2	SVTYPE=BND;POS=126996486;STRANDS=--:14;IMPRECISE;CIPOS=-163,30;CIEND=-169,30;CIPOS95=-56,30;CIEND95=-50,30;MATEID=312718_1;EVENT=312718;SECONDARY;SU=14;PE=14;SR=0;ALG=PROD;AF=0.0001188;NSAMP=2;MSQ=89.73;AN=16834;AC=2;NS=8438;AC_Hom=0;AC_Het=2;AC_Hemi=0;MAF=0.000118511;HWE=1;NFAM=2
6	126928333	126928338	6	126928477	126928482	214977	305.91	+	-	DEL	PASS	214977	N	<DEL>	.	.	.	SVTYPE=DEL;POS=126928336;SVLEN=-144;END=126928480;STRANDS=+-:11;CIPOS=-3,2;CIEND=-3,2;CIPOS95=0,0;CIEND95=0,0;SU=11;PE=0;SR=11;ALG=PROD;AF=5.94e-05;NSAMP=1;MSQ=305.65;AN=16834;AC=1;NS=8438;AC_Hom=0;AC_Het=1;AC_Hemi=0;MAF=5.92557e-05;HWE=1;NFAM=1	.
6	126982357	126982360	6	127034899	127034903	214978	551.56	+	-	DEL	PASS	214978	N	<DEL>	.	.	.	SVTYPE=DEL;POS=126982359;SVLEN=-52543;END=127034902;STRANDS=+-:25;CIPOS=-2,1;CIEND=-3,1;CIPOS95=0,0;CIEND95=0,0;SU=25;PE=12;SR=13;ALG=PROD;AF=5.94e-05;NSAMP=1;MSQ=551.56;AN=16834;AC=1;NS=8438;AC_Hom=0;AC_Het=1;AC_Hemi=0;MAF=5.92557e-05;HWE=1;NFAM=1	.
6	127024727	127024728	6	127024825	127024826	214979	19268.7	+	-	BND	LOW	214979_1	N	N[6:127024827[	214979_2	N	]6:127024728]N	SVTYPE=BND;POS=127024728;STRANDS=+-:740;CIPOS=-1,0;CIEND=-1,0;CIPOS95=0,0;CIEND95=0,0;MATEID=214979_2;EVENT=214979;SU=740;PE=3;SR=737;ALG=PROD;AF=0.006;NSAMP=101;MSQ=189.44;AN=16834;AC=101;NS=8438;AC_Hom=0;AC_Het=102;AC_Hemi=0;MAF=0.00604409;HWE=1;NFAM=100	SVTYPE=BND;POS=127024827;STRANDS=+-:740;CIPOS=-1,0;CIEND=-1,0;CIPOS95=0,0;CIEND95=0,0;MATEID=214979_1;EVENT=214979;SECONDARY;SU=740;PE=3;SR=737;ALG=PROD;AF=0.006;NSAMP=101;MSQ=189.44;AN=16834;AC=101;NS=8438;AC_Hom=0;AC_Het=102;AC_Hemi=0;MAF=0.00604409;HWE=1;NFAM=100
6	127034061	127034070	6	127034125	127034136	214980	147.14	+	-	BND	LOW	214980_1	N	N[6:127034127[	214980_2	N	]6:127034066]N	SVTYPE=BND;POS=127034066;STRANDS=+-:7;CIPOS=-5,4;CIEND=-1,10;CIPOS95=0,0;CIEND95=0,0;MATEID=214980_2;EVENT=214980;SU=7;PE=0;SR=7;ALG=PROD;AF=5.94e-05;NSAMP=1;MSQ=146.84;AN=16834;AC=1;NS=8438;AC_Hom=0;AC_Het=1;AC_Hemi=0;MAF=5.92557e-05;HWE=1;NFAM=1	SVTYPE=BND;POS=127034127;STRANDS=+-:7;CIPOS=-1,10;CIEND=-5,4;CIPOS95=0,0;CIEND95=0,0;MATEID=214980_1;EVENT=214980;SECONDARY;SU=7;PE=0;SR=7;ALG=PROD;AF=5.94e-05;NSAMP=1;MSQ=146.84;AN=16834;AC=1;NS=8438;AC_Hom=0;AC_Het=1;AC_Hemi=0;MAF=5.92557e-05;HWE=1;NFAM=1
6	127047981	127047992	6	127053866	127053879	214981	4978.32	+	-	MEI	PASS	214981	N	<DEL:ME:LINE|L1|L1PA5>	.	.	.	SVTYPE=MEI;POS=127047985;SVLEN=-5891;END=127053876;STRANDS=+-:160;CIPOS=-4,7;CIEND=-10,3;CIPOS95=0,0;CIEND95=0,0;SU=160;PE=119;SR=41;ALG=PROD;AF=0.0006534;NSAMP=11;MSQ=452.57;AN=16834;AC=11;NS=8438;AC_Hom=0;AC_Het=11;AC_Hemi=0;MAF=0.000651813;HWE=1;NFAM=10	.
6	127052845	127052899	6	127053366	127053425	214982	498.66	+	-	DEL	PASS	214982	N	<DEL>	.	.	.	SVTYPE=DEL;POS=127052869;SVLEN=-527;END=127053396;STRANDS=+-:14;IMPRECISE;CIPOS=-24,30;CIEND=-30,29;CIPOS95=-1,1;CIEND95=-1,1;SU=14;PE=11;SR=3;ALG=PROD;AF=0.0001188;NSAMP=2;MSQ=248.79;AN=16834;AC=2;NS=8438;AC_Hom=0;AC_Het=2;AC_Hemi=0;MAF=0.000118511;HWE=1;NFAM=2	.
6	127070589	127070596	6	127070656	127070663	214983	3336.42	+	-	BND	LOW	214983_1	N	N[6:127070661[	214983_2	N	]6:127070593]N	SVTYPE=BND;POS=127070593;STRANDS=+-:114;CIPOS=-4,3;CIEND=-4,3;CIPOS95=0,0;CIEND95=0,0;MATEID=214983_2;EVENT=214983;SU=114;PE=0;SR=114;ALG=PROD;AF=0.001069;NSAMP=18;MSQ=185.35;AN=16834;AC=18;NS=8438;AC_Hom=0;AC_Het=18;AC_Hemi=0;MAF=0.0010666;HWE=1;NFAM=17	SVTYPE=BND;POS=127070661;STRANDS=+-:114;CIPOS=-4,3;CIEND=-4,3;CIPOS95=0,0;CIEND95=0,0;MATEID=214983_1;EVENT=214983;SECONDARY;SU=114;PE=0;SR=114;ALG=PROD;AF=0.001069;NSAMP=18;MSQ=185.35;AN=16834;AC=18;NS=8438;AC_Hom=0;AC_Het=18;AC_Hemi=0;MAF=0.0010666;HWE=1;NFAM=17
6	127071458	127071473	6	127074374	127074379	214984	1291.92	+	-	DEL	PASS	214984	N	<DEL>	.	.	.	SVTYPE=DEL;POS=127071463;SVLEN=-2916;END=127074379;STRANDS=+-:39;CIPOS=-5,10;CIEND=-5,0;CIPOS95=0,0;CIEND95=0,0;SU=39;PE=32;SR=7;ALG=PROD;AF=5.94e-05;NSAMP=1;MSQ=1291.92;AN=16834;AC=1;NS=8438;AC_Hom=0;AC_Het=1;AC_Hemi=0;MAF=5.92557e-05;HWE=1;NFAM=1	.
6	127088036	127088631	21	37869572	37870199	61965	20066.5	+	+	BND	LOW	61965_1	N	N]21:37869696]	61965_2	N	N]6:127088255]	SVTYPE=BND;POS=127088255;STRANDS=++:46;IMPRECISE;CIPOS=-219,376;CIEND=-124,503;CIPOS95=-128,128;CIEND95=-80,80;MATEID=61965_2;EVENT=61965;SU=46;PE=39;SR=7;ALG=SUM;AF=0.04456;NSAMP=750;MSQ=25.85;AN=16832;AC=750;NS=8437;AC_Hom=0;AC_Het=752;AC_Hemi=0;MAF=0.0445656;HWE=4.93178e-08;NFAM=687	SVTYPE=BND;POS=37869696;STRANDS=++:46;IMPRECISE;CIPOS=-124,503;CIEND=-219,376;CIPOS95=-80,80;CIEND95=-128,128;MATEID=61965_1;EVENT=61965;SECONDARY;SU=46;PE=39;SR=7;ALG=SUM;AF=0.04456;NSAMP=750;MSQ=25.85;AN=16832;AC=750;NS=8437;AC_Hom=0;AC_Het=752;AC_Hemi=0;MAF=0.0445656;HWE=4.93178e-08;NFAM=687
6	127088245	127088304	14	20476332	20476384	60103	2741.64	+	+	BND	LOW	60103_1	N	N]14:20476374]	60103_2	N	N]6:127088255]	SVTYPE=BND;POS=127088255;STRANDS=++:30;IMPRECISE;CIPOS=-10,49;CIEND=-42,10;CIPOS95=0,0;CIEND95=-1,1;MATEID=60103_2;EVENT=60103;SU=30;PE=20;SR=10;ALG=PROD;AF=0.006713;NSAMP=113;MSQ=22.73;AN=16832;AC=113;NS=8437;AC_Hom=0;AC_Het=113;AC_Hemi=0;MAF=0.00669669;HWE=1;NFAM=110	SVTYPE=BND;POS=20476374;STRANDS=++:30;IMPRECISE;CIPOS=-42,10;CIEND=-10,49;CIPOS95=-1,1;CIEND95=0,0;MATEID=60103_1;EVENT=60103;SECONDARY;SU=30;PE=20;SR=10;ALG=PROD;AF=0.006713;NSAMP=113;MSQ=22.73;AN=16832;AC=113;NS=8437;AC_Hom=0;AC_Het=113;AC_Hemi=0;MAF=0.00669669;HWE=1;NFAM=110
6	127109180	127109187	6	127109403	127109410	214986	419.35	+	-	DEL	PASS	214986	N	<DEL>	.	.	.	SVTYPE=DEL;POS=127109184;SVLEN=-223;END=127109407;STRANDS=+-:9;CIPOS=-4,3;CIEND=-4,3;CIPOS95=0,0;CIEND95=0,0;SU=9;PE=0;SR=9;ALG=PROD;AF=5.94e-05;NSAMP=1;MSQ=413.54;AN=16834;AC=1;NS=8438;AC_Hom=0;AC_Het=1;AC_Hemi=0;MAF=5.92557e-05;HWE=1;NFAM=1	.
6	127137692	127137708	6	154235617	154235637	282649	1098.37	-	+	BND	LOW	282649_1	N	]6:154235627]N	282649_2	N	N[6:127137703[	SVTYPE=BND;POS=127137703;STRANDS=-+:47;CIPOS=-10,6;CIEND=-10,10;CIPOS95=0,0;CIEND95=0,0;MATEID=282649_2;EVENT=282649;SU=47;PE=30;SR=17;ALG=PROD;AF=0.003742;NSAMP=63;MSQ=14.83;AN=16834;AC=63;NS=8438;AC_Hom=0;AC_Het=63;AC_Hemi=0;MAF=0.00373311;HWE=1;NFAM=63	SVTYPE=BND;POS=154235627;STRANDS=-+:47;CIPOS=-10,10;CIEND=-10,6;CIPOS95=0,0;CIEND95=0,0;MATEID=282649_1;EVENT=282649;SECONDARY;SU=47;PE=30;SR=17;ALG=PROD;AF=0.003742;NSAMP=63;MSQ=14.83;AN=16834;AC=63;NS=8438;AC_Hom=0;AC_Het=63;AC_Hemi=0;MAF=0.00373311;HWE=1;NFAM=63
6	127137793	127138275	6	154235545	154235743	214987	1031.19	+	-	BND	LOW	214987_1	N	N[6:154235734[	214987_2	N	]6:127137801]N	SVTYPE=BND;POS=127137801;STRANDS=+-:4;IMPRECISE;CIPOS=-8,474;CIEND=-188,10;CIPOS95=0,163;CIEND95=-79,2;MATEID=214987_2;EVENT=214987;SU=4;PE=4;SR=0;ALG=PROD;AF=0.002257;NSAMP=38;MSQ=25.59;AN=16834;AC=38;NS=8438;AC_Hom=0;AC_Het=38;AC_Hemi=0;MAF=0.00225172;HWE=1;NFAM=38	SVTYPE=BND;POS=154235734;STRANDS=+-:4;IMPRECISE;CIPOS=-188,10;CIEND=-8,474;CIPOS95=-79,2;CIEND95=0,163;MATEID=214987_1;EVENT=214987;SECONDARY;SU=4;PE=4;SR=0;ALG=PROD;AF=0.002257;NSAMP=38;MSQ=25.59;AN=16834;AC=38;NS=8438;AC_Hom=0;AC_Het=38;AC_Hemi=0;MAF=0.00225172;HWE=1;NFAM=38
6	127183501	127183516	6	127188080	127188091	214988	38097.4	+	-	DEL	PASS	214988	N	<DEL>	.	.	.	SVTYPE=DEL;POS=127183506;SVLEN=-4584;END=127188090;STRANDS=+-:906;CIPOS=-5,10;CIEND=-10,1;CIPOS95=0,0;CIEND95=0,0;SU=906;PE=877;SR=29;ALG=PROD;AF=0.006416;NSAMP=108;MSQ=352.75;AN=16834;AC=108;NS=8438;AC_Hom=0;AC_Het=108;AC_Hemi=0;MAF=0.00639962;HWE=1;NFAM=101	.
6	127187601	127187618	6	132337053	132337070	312719	77428.5	-	-	BND	LOW	312719_1	N	[6:132337063[N	312719_2	N	[6:127187611[N	SVTYPE=BND;POS=127187611;STRANDS=--:63;CIPOS=-9,8;CIEND=-9,8;CIPOS95=0,0;CIEND95=0,0;MATEID=312719_2;EVENT=312719;SU=63;PE=0;SR=63;ALG=PROD;AF=0.08827;NSAMP=1486;MSQ=51.54;AN=16834;AC=1486;NS=8438;AC_Hom=0;AC_Het=1490;AC_Hemi=0;MAF=0.0882911;HWE=6.99882e-32;NFAM=1389	SVTYPE=BND;POS=132337063;STRANDS=--:63;CIPOS=-9,8;CIEND=-9,8;CIPOS95=0,0;CIEND95=0,0;MATEID=312719_1;EVENT=312719;SECONDARY;SU=63;PE=0;SR=63;ALG=PROD;AF=0.08827;NSAMP=1486;MSQ=51.54;AN=16834;AC=1486;NS=8438;AC_Hom=0;AC_Het=1490;AC_Hemi=0;MAF=0.0882911;HWE=6.99882e-32;NFAM=1389
6	127191262	127191265	6	127195554	127195558	214989	461.45	+	-	DEL	PASS	214989	N	<DEL>	.	.	.	SVTYPE=DEL;POS=127191264;SVLEN=-4293;END=127195557;STRANDS=+-:21;CIPOS=-2,1;CIEND=-3,1;CIPOS95=0,0;CIEND95=0,0;SU=21;PE=6;SR=15;ALG=PROD;AF=5.94e-05;NSAMP=1;MSQ=461.45;AN=16834;AC=1;NS=8438;AC_Hom=0;AC_Het=1;AC_Hemi=0;MAF=5.92557e-05;HWE=1;NFAM=1	.
6	127202031	127202141	6	127202119	127202270	214990	100.99	+	-	BND	LOW	214990_1	N	N[6:127202261[	214990_2	N	]6:127202041]N	SVTYPE=BND;POS=127202041;STRANDS=+-:4;IMPRECISE;CIPOS=-10,100;CIEND=-141,10;CIPOS95=-2,52;CIEND95=-60,2;MATEID=214990_2;EVENT=214990;SU=4;PE=4;SR=0;ALG=PROD;AF=0.000297;NSAMP=5;MSQ=17.12;AN=16834;AC=5;NS=8438;AC_Hom=0;AC_Het=5;AC_Hemi=0;MAF=0.000296279;HWE=1;NFAM=5	SVTYPE=BND;POS=127202261;STRANDS=+-:4;IMPRECISE;CIPOS=-141,10;CIEND=-10,100;CIPOS95=-60,2;CIEND95=-2,52;MATEID=214990_1;EVENT=214990;SECONDARY;SU=4;PE=4;SR=0;ALG=PROD;AF=0.000297;NSAMP=5;MSQ=17.12;AN=16834;AC=5;NS=8438;AC_Hom=0;AC_Het=5;AC_Hemi=0;MAF=0.000296279;HWE=1;NFAM=5
6	127212185	127212200	6	127213921	127213935	214991	452.62	+	-	DEL	PASS	214991	N	<DEL>	.	.	.	SVTYPE=DEL;POS=127212190;SVLEN=-1741;END=127213931;STRANDS=+-:16;IMPRECISE;CIPOS=-5,10;CIEND=-10,4;CIPOS95=-1,1;CIEND95=-1,0;SU=16;PE=14;SR=2;ALG=PROD;AF=5.94e-05;NSAMP=1;MSQ=452.62;AN=16834;AC=1;NS=8438;AC_Hom=0;AC_Het=1;AC_Hemi=0;MAF=5.92557e-05;HWE=1;NFAM=1	.
6	127376204	127376213	6	127376292	127376301	214994	368.73	+	-	DEL	PASS	214994	N	<DEL>	.	.	.	SVTYPE=DEL;POS=127376209;SVLEN=-88;END=127376297;STRANDS=+-:7;CIPOS=-5,4;CIEND=-5,4;CIPOS95=0,0;CIEND95=0,0;SU=7;PE=0;SR=7;ALG=PROD;AF=5.94e-05;NSAMP=1;MSQ=368.71;AN=16834;AC=1;NS=8438;AC_Hom=0;AC_Het=1;AC_Hemi=0;MAF=5.92557e-05;HWE=1;NFAM=1	.
6	127380916	127381219	8	94417263	94417886	62898	2322.89	-	-	BND	LOW	62898_1	N	[8:94417857[N	62898_2	N	[6:127381190[N	SVTYPE=BND;POS=127381190;STRANDS=--:4;IMPRECISE;CIPOS=-273,30;CIEND=-593,30;CIPOS95=-115,30;CIEND95=-192,30;MATEID=62898_2;EVENT=62898;SU=4;PE=4;SR=0;ALG=PROD;AF=0.01022;NSAMP=171;MSQ=12;AN=16834;AC=172;NS=8438;AC_Hom=2;AC_Het=170;AC_Hemi=0;MAF=0.010192;HWE=0.585373;NFAM=169	SVTYPE=BND;POS=94417857;STRANDS=--:4;IMPRECISE;CIPOS=-593,30;CIEND=-273,30;CIPOS95=-192,30;CIEND95=-115,30;MATEID=62898_1;EVENT=62898;SECONDARY;SU=4;PE=4;SR=0;ALG=PROD;AF=0.01022;NSAMP=171;MSQ=12;AN=16834;AC=172;NS=8438;AC_Hom=2;AC_Het=170;AC_Hemi=0;MAF=0.010192;HWE=0.585373;NFAM=169
6	127391898	127391903	6	127392245	127392265	214995	536.63	+	-	DEL	PASS	214995	N	<DEL>	.	.	.	SVTYPE=DEL;POS=127391901;SVLEN=-354;END=127392255;STRANDS=+-:18;CIPOS=-3,2;CIEND=-10,10;CIPOS95=0,0;CIEND95=0,0;SU=18;PE=7;SR=11;ALG=PROD;AF=5.94e-05;NSAMP=1;MSQ=536.6;AN=16834;AC=1;NS=8438;AC_Hom=0;AC_Het=1;AC_Hemi=0;MAF=5.92557e-05;HWE=1;NFAM=1	.
6	127399481	127399498	6	127399649	127399666	214996	1626.95	+	-	DEL	PASS	214996	N	<DEL>	.	.	.	SVTYPE=DEL;POS=127399490;SVLEN=-168;END=127399658;STRANDS=+-:45;CIPOS=-9,8;CIEND=-9,8;CIPOS95=0,0;CIEND95=0,0;SU=45;PE=2;SR=43;ALG=PROD;AF=0.0005346;NSAMP=9;MSQ=180.73;AN=16834;AC=9;NS=8438;AC_Hom=0;AC_Het=9;AC_Hemi=0;MAF=0.000533302;HWE=1;NFAM=9	.
6	127414283	127414288	6	127418152	127418172	214997	629.4	+	-	DEL	PASS	214997	N	<DEL>	.	.	.	SVTYPE=DEL;POS=127414286;SVLEN=-3876;END=127418162;STRANDS=+-:28;CIPOS=-3,2;CIEND=-10,10;CIPOS95=0,0;CIEND95=0,0;SU=28;PE=16;SR=12;ALG=PROD;AF=5.94e-05;NSAMP=1;MSQ=629.4;AN=16834;AC=1;NS=8438;AC_Hom=0;AC_Het=1;AC_Hemi=0;MAF=5.92557e-05;HWE=1;NFAM=1	.
6	127460680	127460687	6	127460730	127460737	214998	3138.01	+	-	BND	LOW	214998_1	N	N[6:127460735[	214998_2	N	]6:127460684]N	SVTYPE=BND;POS=127460684;STRANDS=+-:110;CIPOS=-4,3;CIEND=-4,3;CIPOS95=0,0;CIEND95=0,0;MATEID=214998_2;EVENT=214998;SU=110;PE=1;SR=109;ALG=PROD;AF=0.001188;NSAMP=20;MSQ=156.63;AN=16834;AC=20;NS=8438;AC_Hom=0;AC_Het=20;AC_Hemi=0;MAF=0.00118511;HWE=1;NFAM=20	SVTYPE=BND;POS=127460735;STRANDS=+-:110;CIPOS=-4,3;CIEND=-4,3;CIPOS95=0,0;CIEND95=0,0;MATEID=214998_1;EVENT=214998;SECONDARY;SU=110;PE=1;SR=109;ALG=PROD;AF=0.001188;NSAMP=20;MSQ=156.63;AN=16834;AC=20;NS=8438;AC_Hom=0;AC_Het=20;AC_Hemi=0;MAF=0.00118511;HWE=1;NFAM=20
6	127478924	127478931	6	127481370	127481376	214999	389.62	+	-	DEL	PASS	214999	N	<DEL>	.	.	.	SVTYPE=DEL;POS=127478928;SVLEN=-2446;END=127481374;STRANDS=+-:18;CIPOS=-4,3;CIEND=-4,2;CIPOS95=0,0;CIEND95=0,0;SU=18;PE=10;SR=8;ALG=PROD;AF=5.94e-05;NSAMP=1;MSQ=389.62;AN=16834;AC=1;NS=8438;AC_Hom=0;AC_Het=1;AC_Hemi=0;MAF=5.92557e-05;HWE=1;NFAM=1	.
6	127497690	127497699	6	127497758	127497768	215000	2344.29	+	-	BND	LOW	215000_1	N	N[6:127497764[	215000_2	N	]6:127497695]N	SVTYPE=BND;POS=127497695;STRANDS=+-:77;CIPOS=-5,4;CIEND=-5,5;CIPOS95=0,0;CIEND95=0,0;MATEID=215000_2;EVENT=215000;SU=77;PE=0;SR=77;ALG=PROD;AF=0.000594;NSAMP=10;MSQ=234.1;AN=16834;AC=10;NS=8438;AC_Hom=0;AC_Het=10;AC_Hemi=0;MAF=0.000592557;HWE=1;NFAM=10	SVTYPE=BND;POS=127497764;STRANDS=+-:77;CIPOS=-5,5;CIEND=-5,4;CIPOS95=0,0;CIEND95=0,0;MATEID=215000_1;EVENT=215000;SECONDARY;SU=77;PE=0;SR=77;ALG=PROD;AF=0.000594;NSAMP=10;MSQ=234.1;AN=16834;AC=10;NS=8438;AC_Hom=0;AC_Het=10;AC_Hemi=0;MAF=0.000592557;HWE=1;NFAM=10
6	127543928	127543979	6	127552578	127552636	215001	1124.04	+	-	DEL	PASS	215001	N	<DEL>	.	.	.	SVTYPE=DEL;POS=127543952;SVLEN=-8656;END=127552608;STRANDS=+-:36;CIPOS=-24,27;CIEND=-30,28;CIPOS95=0,0;CIEND95=0,0;SU=36;PE=28;SR=8;ALG=PROD;AF=0.0001782;NSAMP=3;MSQ=374.68;AN=16834;AC=3;NS=8438;AC_Hom=0;AC_Het=3;AC_Hemi=0;MAF=0.000177767;HWE=1;NFAM=3	.
6	127564148	127564153	6	127564522	127564541	215002	374.53	+	-	DEL	PASS	215002	N	<DEL>	.	.	.	SVTYPE=DEL;POS=127564151;SVLEN=-381;END=127564532;STRANDS=+-:14;CIPOS=-3,2;CIEND=-10,9;CIPOS95=0,0;CIEND95=0,0;SU=14;PE=4;SR=10;ALG=PROD;AF=5.94e-05;NSAMP=1;MSQ=374.53;AN=16834;AC=1;NS=8438;AC_Hom=0;AC_Het=1;AC_Hemi=0;MAF=5.92557e-05;HWE=1;NFAM=1	.
6	127565512	127565522	6	127568658	127568678	215003	239.71	+	-	DEL	PASS	215003	N	<DEL>	.	.	.	SVTYPE=DEL;POS=127565518;SVLEN=-3150;END=127568668;STRANDS=+-:12;CIPOS=-6,4;CIEND=-10,10;CIPOS95=0,0;CIEND95=0,0;SU=12;PE=6;SR=6;ALG=PROD;AF=5.94e-05;NSAMP=1;MSQ=239.71;AN=16834;AC=1;NS=8438;AC_Hom=0;AC_Het=1;AC_Hemi=0;MAF=5.92557e-05;HWE=1;NFAM=1	.
6	127584456	127584459	12	53434254	53434271	59580	86.66	+	+	BND	LOW	59580_1	N	N]12:53434261]	59580_2	N	N]6:127584458]	SVTYPE=BND;POS=127584458;STRANDS=++:9;IMPRECISE;CIPOS=-2,1;CIEND=-7,10;CIPOS95=-1,0;CIEND95=0,0;MATEID=59580_2;EVENT=59580;SU=9;PE=4;SR=5;ALG=PROD;AF=5.94e-05;NSAMP=1;MSQ=86.66;AN=16834;AC=1;NS=8438;AC_Hom=0;AC_Het=1;AC_Hemi=0;MAF=5.92557e-05;HWE=1;NFAM=1	SVTYPE=BND;POS=53434261;STRANDS=++:9;IMPRECISE;CIPOS=-7,10;CIEND=-2,1;CIPOS95=0,0;CIEND95=-1,0;MATEID=59580_1;EVENT=59580;SECONDARY;SU=9;PE=4;SR=5;ALG=PROD;AF=5.94e-05;NSAMP=1;MSQ=86.66;AN=16834;AC=1;NS=8438;AC_Hom=0;AC_Het=1;AC_Hemi=0;MAF=5.92557e-05;HWE=1;NFAM=1
6	127632543	127632559	6	127632664	127632681	215004	23.98	+	-	BND	LOW	215004_1	N	N[6:127632674[	215004_2	N	]6:127632552]N	SVTYPE=BND;POS=127632552;STRANDS=+-:4;IMPRECISE;CIPOS=-9,7;CIEND=-9,8;CIPOS95=-1,0;CIEND95=0,0;MATEID=215004_2;EVENT=215004;SU=4;PE=0;SR=4;ALG=PROD;AF=5.94e-05;NSAMP=1;MSQ=23.81;AN=16834;AC=1;NS=8438;AC_Hom=0;AC_Het=1;AC_Hemi=0;MAF=5.92557e-05;HWE=1;NFAM=1	SVTYPE=BND;POS=127632674;STRANDS=+-:4;IMPRECISE;CIPOS=-9,8;CIEND=-9,7;CIPOS95=0,0;CIEND95=-1,0;MATEID=215004_1;EVENT=215004;SECONDARY;SU=4;PE=0;SR=4;ALG=PROD;AF=5.94e-05;NSAMP=1;MSQ=23.81;AN=16834;AC=1;NS=8438;AC_Hom=0;AC_Het=1;AC_Hemi=0;MAF=5.92557e-05;HWE=1;NFAM=1
6	127643205	127643256	6	127643384	127643435	215005	1142.16	+	-	DEL	PASS	215005	N	<DEL>	.	.	.	SVTYPE=DEL;POS=127643231;SVLEN=-179;END=127643410;STRANDS=+-:17;CIPOS=-26,25;CIEND=-26,25;CIPOS95=0,0;CIEND95=0,0;SU=17;PE=0;SR=17;ALG=PROD;AF=0.000297;NSAMP=5;MSQ=227.12;AN=16834;AC=5;NS=8438;AC_Hom=0;AC_Het=5;AC_Hemi=0;MAF=0.000296279;HWE=1;NFAM=2	.
6	127653267	127653274	6	127653352	127653359	215006	284.83	+	-	BND	PASS	215006_1	N	N[6:127653357[	215006_2	N	]6:127653271]N	SVTYPE=BND;POS=127653271;STRANDS=+-:9;CIPOS=-4,3;CIEND=-4,3;CIPOS95=0,0;CIEND95=0,0;MATEID=215006_2;EVENT=215006;SU=9;PE=0;SR=9;ALG=PROD;AF=5.94e-05;NSAMP=1;MSQ=284.8;AN=16834;AC=1;NS=8438;AC_Hom=0;AC_Het=1;AC_Hemi=0;MAF=5.92557e-05;HWE=1;NFAM=1	SVTYPE=BND;POS=127653357;STRANDS=+-:9;CIPOS=-4,3;CIEND=-4,3;CIPOS95=0,0;CIEND95=0,0;MATEID=215006_1;EVENT=215006;SECONDARY;SU=9;PE=0;SR=9;ALG=PROD;AF=5.94e-05;NSAMP=1;MSQ=284.8;AN=16834;AC=1;NS=8438;AC_Hom=0;AC_Het=1;AC_Hemi=0;MAF=5.92557e-05;HWE=1;NFAM=1
6	127656003	127656009	6	127755908	127755910	282650	11771.7	-	+	BND	LOW	282650_1	N	]6:127755909]N	282650_2	N	N[6:127656007[	SVTYPE=BND;POS=127656007;STRANDS=-+:946;CIPOS=-3,3;CIEND=-1,1;CIPOS95=0,0;CIEND95=0,0;MATEID=282650_2;EVENT=282650;SU=946;PE=515;SR=431;ALG=PROD;AF=0.005168;NSAMP=50;MSQ=235.42;AN=16834;AC=87;NS=8438;AC_Hom=74;AC_Het=13;AC_Hemi=0;MAF=0.00515525;HWE=0;NFAM=37	SVTYPE=BND;POS=127755909;STRANDS=-+:946;CIPOS=-1,1;CIEND=-3,3;CIPOS95=0,0;CIEND95=0,0;MATEID=282650_1;EVENT=282650;SECONDARY;SU=946;PE=515;SR=431;ALG=PROD;AF=0.005168;NSAMP=50;MSQ=235.42;AN=16834;AC=87;NS=8438;AC_Hom=74;AC_Het=13;AC_Hemi=0;MAF=0.00515525;HWE=0;NFAM=37
6	127656009	127656013	6	127681681	127681683	312720	17620.3	+	+	BND	PASS	312720_1	N	N]6:127681682]	312720_2	N	N]6:127656010]	SVTYPE=BND;POS=127656010;STRANDS=++:924;CIPOS=-1,3;CIEND=-1,1;CIPOS95=0,0;CIEND95=0,0;MATEID=312720_2;EVENT=312720;SU=924;PE=521;SR=403;ALG=PROD;AF=0.00297;NSAMP=50;MSQ=352.41;AN=16834;AC=50;NS=8438;AC_Hom=0;AC_Het=50;AC_Hemi=0;MAF=0.00296279;HWE=1;NFAM=37	SVTYPE=BND;POS=127681682;STRANDS=++:924;CIPOS=-1,1;CIEND=-1,3;CIPOS95=0,0;CIEND95=0,0;MATEID=312720_1;EVENT=312720;SECONDARY;SU=924;PE=521;SR=403;ALG=PROD;AF=0.00297;NSAMP=50;MSQ=352.41;AN=16834;AC=50;NS=8438;AC_Hom=0;AC_Het=50;AC_Hemi=0;MAF=0.00296279;HWE=1;NFAM=37
6	127672732	127673084	11	39809218	39809781	59105	222.21	-	+	BND	LOW	59105_1	N	]11:39809247]N	59105_2	N	N[6:127673055[	SVTYPE=BND;POS=127673055;STRANDS=-+:4;IMPRECISE;CIPOS=-322,30;CIEND=-29,534;CIPOS95=-157,30;CIEND95=-29,179;MATEID=59105_2;EVENT=59105;SU=4;PE=4;SR=0;ALG=PROD;AF=0.00101;NSAMP=17;MSQ=10.64;AN=16834;AC=17;NS=8438;AC_Hom=0;AC_Het=17;AC_Hemi=0;MAF=0.00100735;HWE=1;NFAM=17	SVTYPE=BND;POS=39809247;STRANDS=-+:4;IMPRECISE;CIPOS=-29,534;CIEND=-322,30;CIPOS95=-29,179;CIEND95=-157,30;MATEID=59105_1;EVENT=59105;SECONDARY;SU=4;PE=4;SR=0;ALG=PROD;AF=0.00101;NSAMP=17;MSQ=10.64;AN=16834;AC=17;NS=8438;AC_Hom=0;AC_Het=17;AC_Hemi=0;MAF=0.00100735;HWE=1;NFAM=17
6	127672850	127673247	14	86467426	86467927	60323	47.82	+	-	BND	LOW	60323_1	N	N[14:86467918[	60323_2	N	]6:127672860]N	SVTYPE=BND;POS=127672860;STRANDS=+-:5;IMPRECISE;CIPOS=-10,387;CIEND=-491,10;CIPOS95=-1,120;CIEND95=-157,0;MATEID=60323_2;EVENT=60323;SU=5;PE=5;SR=0;ALG=PROD;AF=5.94e-05;NSAMP=1;MSQ=47.78;AN=16834;AC=1;NS=8438;AC_Hom=0;AC_Het=1;AC_Hemi=0;MAF=5.92557e-05;HWE=1;NFAM=1	SVTYPE=BND;POS=86467918;STRANDS=+-:5;IMPRECISE;CIPOS=-491,10;CIEND=-10,387;CIPOS95=-157,0;CIEND95=-1,120;MATEID=60323_1;EVENT=60323;SECONDARY;SU=5;PE=5;SR=0;ALG=PROD;AF=5.94e-05;NSAMP=1;MSQ=47.78;AN=16834;AC=1;NS=8438;AC_Hom=0;AC_Het=1;AC_Hemi=0;MAF=5.92557e-05;HWE=1;NFAM=1
6	127679784	127679800	6	127680340	127680359	215007	36964.5	+	-	BND	PASS	215007_1	N	N[6:127680351[	215007_2	N	]6:127679790]N	SVTYPE=BND;POS=127679790;STRANDS=+-:1556;CIPOS=-6,10;CIEND=-10,9;CIPOS95=0,0;CIEND95=0,0;MATEID=215007_2;EVENT=215007;SU=1556;PE=993;SR=563;ALG=PROD;AF=0.006119;NSAMP=103;MSQ=358.88;AN=16834;AC=103;NS=8438;AC_Hom=0;AC_Het=103;AC_Hemi=0;MAF=0.00610334;HWE=1;NFAM=102	SVTYPE=BND;POS=127680351;STRANDS=+-:1556;CIPOS=-10,9;CIEND=-6,10;CIPOS95=0,0;CIEND95=0,0;MATEID=215007_1;EVENT=215007;SECONDARY;SU=1556;PE=993;SR=563;ALG=PROD;AF=0.006119;NSAMP=103;MSQ=358.88;AN=16834;AC=103;NS=8438;AC_Hom=0;AC_Het=103;AC_Hemi=0;MAF=0.00610334;HWE=1;NFAM=102
6	127679787	127679795	6	127681061	127681081	282651	18621.6	-	+	BND	LOW	282651_1	N	]6:127681071]N	282651_2	N	N[6:127679793[	SVTYPE=BND;POS=127679793;STRANDS=-+:1592;CIPOS=-5,3;CIEND=-10,10;CIPOS95=0,0;CIEND95=0,0;MATEID=282651_2;EVENT=282651;SU=1592;PE=648;SR=944;ALG=PROD;AF=0.00992;NSAMP=103;MSQ=180.76;AN=16834;AC=167;NS=8438;AC_Hom=128;AC_Het=39;AC_Hemi=0;MAF=0.00989571;HWE=0;NFAM=102	SVTYPE=BND;POS=127681071;STRANDS=-+:1592;CIPOS=-10,10;CIEND=-5,3;CIPOS95=0,0;CIEND95=0,0;MATEID=282651_1;EVENT=282651;SECONDARY;SU=1592;PE=648;SR=944;ALG=PROD;AF=0.00992;NSAMP=103;MSQ=180.76;AN=16834;AC=167;NS=8438;AC_Hom=128;AC_Het=39;AC_Hemi=0;MAF=0.00989571;HWE=0;NFAM=102
6	127679912	127679930	6	127681067	127681082	215008	32590.5	+	-	BND	PASS	215008_1	N	N[6:127681077[	215008_2	N	]6:127679920]N	SVTYPE=BND;POS=127679920;STRANDS=+-:1384;CIPOS=-8,10;CIEND=-9,6;CIPOS95=0,0;CIEND95=0,0;MATEID=215008_2;EVENT=215008;SU=1384;PE=736;SR=648;ALG=PROD;AF=0.006119;NSAMP=103;MSQ=316.41;AN=16834;AC=103;NS=8438;AC_Hom=0;AC_Het=103;AC_Hemi=0;MAF=0.00610334;HWE=1;NFAM=102	SVTYPE=BND;POS=127681077;STRANDS=+-:1384;CIPOS=-9,6;CIEND=-8,10;CIPOS95=0,0;CIEND95=0,0;MATEID=215008_1;EVENT=215008;SECONDARY;SU=1384;PE=736;SR=648;ALG=PROD;AF=0.006119;NSAMP=103;MSQ=316.41;AN=16834;AC=103;NS=8438;AC_Hom=0;AC_Het=103;AC_Hemi=0;MAF=0.00610334;HWE=1;NFAM=102
6	127681676	127681680	6	127755913	127755914	312721	16961.4	-	-	BND	PASS	312721_1	N	[6:127755915[N	312721_2	N	[6:127681681[N	SVTYPE=BND;POS=127681681;STRANDS=--:918;CIPOS=-4,0;CIEND=-1,0;CIPOS95=0,0;CIEND95=0,0;MATEID=312721_2;EVENT=312721;SU=918;PE=553;SR=365;ALG=PROD;AF=0.00297;NSAMP=50;MSQ=339.23;AN=16834;AC=50;NS=8438;AC_Hom=0;AC_Het=50;AC_Hemi=0;MAF=0.00296279;HWE=1;NFAM=37	SVTYPE=BND;POS=127755915;STRANDS=--:918;CIPOS=-1,0;CIEND=-4,0;CIPOS95=0,0;CIEND95=0,0;MATEID=312721_1;EVENT=312721;SECONDARY;SU=918;PE=553;SR=365;ALG=PROD;AF=0.00297;NSAMP=50;MSQ=339.23;AN=16834;AC=50;NS=8438;AC_Hom=0;AC_Het=50;AC_Hemi=0;MAF=0.00296279;HWE=1;NFAM=37
6	127700413	127700430	6	127700666	127700683	215009	52.62	+	-	BND	LOW	215009_1	N	N[6:127700676[	215009_2	N	]6:127700422]N	SVTYPE=BND;POS=127700422;STRANDS=+-:4;CIPOS=-9,8;CIEND=-9,8;CIPOS95=0,0;CIEND95=0,0;MATEID=215009_2;EVENT=215009;SU=4;PE=0;SR=4;ALG=PROD;AF=0.0002376;NSAMP=4;MSQ=9.6;AN=16834;AC=4;NS=8438;AC_Hom=0;AC_Het=4;AC_Hemi=0;MAF=0.000237023;HWE=1;NFAM=4	SVTYPE=BND;POS=127700676;STRANDS=+-:4;CIPOS=-9,8;CIEND=-9,8;CIPOS95=0,0;CIEND95=0,0;MATEID=215009_1;EVENT=215009;SECONDARY;SU=4;PE=0;SR=4;ALG=PROD;AF=0.0002376;NSAMP=4;MSQ=9.6;AN=16834;AC=4;NS=8438;AC_Hom=0;AC_Het=4;AC_Hemi=0;MAF=0.000237023;HWE=1;NFAM=4
6	127715101	127715140	6	127722118	127722154	282652	22256.4	-	+	BND	LOW	282652_1	N	]6:127722124]N	282652_2	N	N[6:127715131[	SVTYPE=BND;POS=127715131;STRANDS=-+:120;IMPRECISE;CIPOS=-29,10;CIEND=-6,30;CIPOS95=-1,1;CIEND95=-1,1;MATEID=282652_2;EVENT=282652;SU=120;PE=118;SR=2;ALG=PROD;AF=0.09802;NSAMP=1638;MSQ=12.2;AN=16834;AC=1650;NS=8438;AC_Hom=24;AC_Het=1633;AC_Hemi=0;MAF=0.0981868;HWE=2.45734e-24;NFAM=1510	SVTYPE=BND;POS=127722124;STRANDS=-+:120;IMPRECISE;CIPOS=-6,30;CIEND=-29,10;CIPOS95=-1,1;CIEND95=-1,1;MATEID=282652_1;EVENT=282652;SECONDARY;SU=120;PE=118;SR=2;ALG=PROD;AF=0.09802;NSAMP=1638;MSQ=12.2;AN=16834;AC=1650;NS=8438;AC_Hom=24;AC_Het=1633;AC_Hemi=0;MAF=0.0981868;HWE=2.45734e-24;NFAM=1510
6	127720256	127720273	6	127720491	127720508	215010	219.6	+	-	BND	LOW	215010_1	N	N[6:127720501[	215010_2	N	]6:127720265]N	SVTYPE=BND;POS=127720265;STRANDS=+-:4;CIPOS=-9,8;CIEND=-9,8;CIPOS95=0,0;CIEND95=0,0;MATEID=215010_2;EVENT=215010;SU=4;PE=0;SR=4;ALG=PROD;AF=0.0008317;NSAMP=14;MSQ=15.1;AN=16834;AC=14;NS=8438;AC_Hom=0;AC_Het=14;AC_Hemi=0;MAF=0.00082958;HWE=1;NFAM=14	SVTYPE=BND;POS=127720501;STRANDS=+-:4;CIPOS=-9,8;CIEND=-9,8;CIPOS95=0,0;CIEND95=0,0;MATEID=215010_1;EVENT=215010;SECONDARY;SU=4;PE=0;SR=4;ALG=PROD;AF=0.0008317;NSAMP=14;MSQ=15.1;AN=16834;AC=14;NS=8438;AC_Hom=0;AC_Het=14;AC_Hemi=0;MAF=0.00082958;HWE=1;NFAM=14
6	127728477	127728940	10	82625442	82625724	58723	10.25	+	-	BND	LOW	58723_1	N	N[10:82625715[	58723_2	N	]6:127728487]N	SVTYPE=BND;POS=127728487;STRANDS=+-:4;IMPRECISE;CIPOS=-10,453;CIEND=-272,10;CIPOS95=-1,151;CIEND95=-129,2;MATEID=58723_2;EVENT=58723;SU=4;PE=4;SR=0;ALG=PROD;AF=5.94e-05;NSAMP=1;MSQ=6.78;AN=16834;AC=1;NS=8438;AC_Hom=0;AC_Het=1;AC_Hemi=0;MAF=5.92557e-05;HWE=1;NFAM=1	SVTYPE=BND;POS=82625715;STRANDS=+-:4;IMPRECISE;CIPOS=-272,10;CIEND=-10,453;CIPOS95=-129,2;CIEND95=-1,151;MATEID=58723_1;EVENT=58723;SECONDARY;SU=4;PE=4;SR=0;ALG=PROD;AF=5.94e-05;NSAMP=1;MSQ=6.78;AN=16834;AC=1;NS=8438;AC_Hom=0;AC_Het=1;AC_Hemi=0;MAF=5.92557e-05;HWE=1;NFAM=1
6	127731355	127731372	8	3345624	3345641	62633	159.53	-	+	BND	LOW	62633_1	N	]8:3345633]N	62633_2	N	N[6:127731365[	SVTYPE=BND;POS=127731365;STRANDS=-+:4;CIPOS=-9,8;CIEND=-9,8;CIPOS95=0,0;CIEND95=0,0;MATEID=62633_2;EVENT=62633;SU=4;PE=0;SR=4;ALG=PROD;AF=0.0004158;NSAMP=7;MSQ=21.94;AN=16834;AC=7;NS=8438;AC_Hom=0;AC_Het=7;AC_Hemi=0;MAF=0.00041479;HWE=1;NFAM=7	SVTYPE=BND;POS=3345633;STRANDS=-+:4;CIPOS=-9,8;CIEND=-9,8;CIPOS95=0,0;CIEND95=0,0;MATEID=62633_1;EVENT=62633;SECONDARY;SU=4;PE=0;SR=4;ALG=PROD;AF=0.0004158;NSAMP=7;MSQ=21.94;AN=16834;AC=7;NS=8438;AC_Hom=0;AC_Het=7;AC_Hemi=0;MAF=0.00041479;HWE=1;NFAM=7
6	127734294	127734302	6	127737966	127737975	215011	635.35	+	-	DEL	PASS	215011	N	<DEL>	.	.	.	SVTYPE=DEL;POS=127734298;SVLEN=-3675;END=127737973;STRANDS=+-:22;CIPOS=-4,4;CIEND=-7,2;CIPOS95=0,0;CIEND95=0,0;SU=22;PE=16;SR=6;ALG=PROD;AF=5.94e-05;NSAMP=1;MSQ=635.35;AN=16834;AC=1;NS=8438;AC_Hom=0;AC_Het=1;AC_Hemi=0;MAF=5.92557e-05;HWE=1;NFAM=1	.
6	127746221	127746229	20	34417681	34417690	61797	191.55	+	+	BND	LOW	61797_1	N	N]20:34417685]	61797_2	N	N]6:127746225]	SVTYPE=BND;POS=127746225;STRANDS=++:17;CIPOS=-4,4;CIEND=-4,5;CIPOS95=0,0;CIEND95=0,0;MATEID=61797_2;EVENT=61797;SU=17;PE=11;SR=6;ALG=PROD;AF=5.94e-05;NSAMP=1;MSQ=191.55;AN=16834;AC=1;NS=8438;AC_Hom=0;AC_Het=1;AC_Hemi=0;MAF=5.92557e-05;HWE=1;NFAM=1	SVTYPE=BND;POS=34417685;STRANDS=++:17;CIPOS=-4,5;CIEND=-4,4;CIPOS95=0,0;CIEND95=0,0;MATEID=61797_1;EVENT=61797;SECONDARY;SU=17;PE=11;SR=6;ALG=PROD;AF=5.94e-05;NSAMP=1;MSQ=191.55;AN=16834;AC=1;NS=8438;AC_Hom=0;AC_Het=1;AC_Hemi=0;MAF=5.92557e-05;HWE=1;NFAM=1
6	127766901	127766950	6	127767948	127767995	215012	539.28	+	-	DEL	PASS	215012	N	<DEL>	.	.	.	SVTYPE=DEL;POS=127766925;SVLEN=-1047;END=127767972;STRANDS=+-:27;CIPOS=-24,25;CIEND=-24,23;CIPOS95=0,0;CIEND95=0,0;SU=27;PE=16;SR=11;ALG=PROD;AF=0.0001188;NSAMP=2;MSQ=269.64;AN=16834;AC=2;NS=8438;AC_Hom=0;AC_Het=2;AC_Hemi=0;MAF=0.000118511;HWE=1;NFAM=1	.
6	127854473	127854492	6	127890286	127890296	282653	131.28	-	+	DUP	PASS	282653	N	<DUP>	.	.	.	SVTYPE=DUP;POS=127854483;SVLEN=35808;END=127890291;STRANDS=-+:14;CIPOS=-10,9;CIEND=-5,5;CIPOS95=0,0;CIEND95=0,0;SU=14;PE=8;SR=6;ALG=PROD;AF=5.94e-05;NSAMP=1;MSQ=130.52;AN=16834;AC=1;NS=8438;AC_Hom=0;AC_Het=1;AC_Hemi=0;MAF=5.92557e-05;HWE=1;NFAM=1	.
6	127864002	127864064	6	127864815	127864926	282654	4525.73	-	+	BND	LOW	282654_1	N	]6:127864826]N	282654_2	N	N[6:127864047[	SVTYPE=BND;POS=127864047;STRANDS=-+:480;IMPRECISE;CIPOS=-44,18;CIEND=-11,100;CIPOS95=-2,2;CIEND95=-1,1;MATEID=282654_2;EVENT=282654;SU=480;PE=480;SR=0;ALG=PROD;AF=0.003624;NSAMP=49;MSQ=92.16;AN=16834;AC=61;NS=8438;AC_Hom=24;AC_Het=37;AC_Hemi=0;MAF=0.0036146;HWE=3.42508e-23;NFAM=48	SVTYPE=BND;POS=127864826;STRANDS=-+:480;IMPRECISE;CIPOS=-11,100;CIEND=-44,18;CIPOS95=-1,1;CIEND95=-2,2;MATEID=282654_1;EVENT=282654;SECONDARY;SU=480;PE=480;SR=0;ALG=PROD;AF=0.003624;NSAMP=49;MSQ=92.16;AN=16834;AC=61;NS=8438;AC_Hom=24;AC_Het=37;AC_Hemi=0;MAF=0.0036146;HWE=3.42508e-23;NFAM=48
6	127864761	127865220	20	1746923	1747451	61700	295.7	+	+	BND	LOW	61700_1	N	N]20:1746933]	61700_2	N	N]6:127864771]	SVTYPE=BND;POS=127864771;STRANDS=++:4;IMPRECISE;CIPOS=-10,449;CIEND=-10,518;CIPOS95=-1,154;CIEND95=-1,181;MATEID=61700_2;EVENT=61700;SU=4;PE=4;SR=0;ALG=PROD;AF=0.001129;NSAMP=19;MSQ=13.85;AN=16834;AC=19;NS=8438;AC_Hom=0;AC_Het=19;AC_Hemi=0;MAF=0.00112586;HWE=1;NFAM=19	SVTYPE=BND;POS=1746933;STRANDS=++:4;IMPRECISE;CIPOS=-10,518;CIEND=-10,449;CIPOS95=-1,181;CIEND95=-1,154;MATEID=61700_1;EVENT=61700;SECONDARY;SU=4;PE=4;SR=0;ALG=PROD;AF=0.001129;NSAMP=19;MSQ=13.85;AN=16834;AC=19;NS=8438;AC_Hom=0;AC_Het=19;AC_Hemi=0;MAF=0.00112586;HWE=1;NFAM=19
6	127864871	127865165	12	77116790	77117332	59637	363.8	+	+	BND	LOW	59637_1	N	N]12:77116819]	59637_2	N	N]6:127864901]	SVTYPE=BND;POS=127864901;STRANDS=++:12;IMPRECISE;CIPOS=-30,264;CIEND=-29,513;CIPOS95=-30,33;CIEND95=-29,135;MATEID=59637_2;EVENT=59637;SU=12;PE=12;SR=0;ALG=PROD;AF=0.0005346;NSAMP=9;MSQ=39.73;AN=16834;AC=9;NS=8438;AC_Hom=0;AC_Het=9;AC_Hemi=0;MAF=0.000533302;HWE=1;NFAM=9	SVTYPE=BND;POS=77116819;STRANDS=++:12;IMPRECISE;CIPOS=-29,513;CIEND=-30,264;CIPOS95=-29,135;CIEND95=-30,33;MATEID=59637_1;EVENT=59637;SECONDARY;SU=12;PE=12;SR=0;ALG=PROD;AF=0.0005346;NSAMP=9;MSQ=39.73;AN=16834;AC=9;NS=8438;AC_Hom=0;AC_Het=9;AC_Hemi=0;MAF=0.000533302;HWE=1;NFAM=9
6	127864941	127864952	13	91223015	91223020	60019	2486.41	-	-	BND	LOW	60019_1	N	[13:91223019[N	60019_2	N	[6:127864950[N	SVTYPE=BND;POS=127864950;STRANDS=--:197;CIPOS=-8,3;CIEND=-3,2;CIPOS95=0,0;CIEND95=0,0;MATEID=60019_2;EVENT=60019;SU=197;PE=81;SR=116;ALG=PROD;AF=0.003267;NSAMP=55;MSQ=44.81;AN=16834;AC=55;NS=8438;AC_Hom=0;AC_Het=55;AC_Hemi=0;MAF=0.00325907;HWE=1;NFAM=55	SVTYPE=BND;POS=91223019;STRANDS=--:197;CIPOS=-3,2;CIEND=-8,3;CIPOS95=0,0;CIEND95=0,0;MATEID=60019_1;EVENT=60019;SECONDARY;SU=197;PE=81;SR=116;ALG=PROD;AF=0.003267;NSAMP=55;MSQ=44.81;AN=16834;AC=55;NS=8438;AC_Hom=0;AC_Het=55;AC_Hemi=0;MAF=0.00325907;HWE=1;NFAM=55
6	127865021	127865578	13	91223010	91223486	60020	2698.58	+	+	BND	LOW	60020_1	N	N]13:91223040]	60020_2	N	N]6:127865050]	SVTYPE=BND;POS=127865050;STRANDS=++:12;IMPRECISE;CIPOS=-29,528;CIEND=-30,446;CIPOS95=-29,138;CIEND95=-30,101;MATEID=60020_2;EVENT=60020;SU=12;PE=12;SR=0;ALG=PROD;AF=0.006237;NSAMP=105;MSQ=24.8;AN=16834;AC=105;NS=8438;AC_Hom=0;AC_Het=105;AC_Hemi=0;MAF=0.00622185;HWE=1;NFAM=105	SVTYPE=BND;POS=91223040;STRANDS=++:12;IMPRECISE;CIPOS=-30,446;CIEND=-29,528;CIPOS95=-30,101;CIEND95=-29,138;MATEID=60020_1;EVENT=60020;SECONDARY;SU=12;PE=12;SR=0;ALG=PROD;AF=0.006237;NSAMP=105;MSQ=24.8;AN=16834;AC=105;NS=8438;AC_Hom=0;AC_Het=105;AC_Hemi=0;MAF=0.00622185;HWE=1;NFAM=105
6	127882976	127882981	6	127883722	127883727	215013	8221.28	+	-	BND	PASS	215013_1	N	N[6:127883727[	215013_2	N	]6:127882979]N	SVTYPE=BND;POS=127882979;STRANDS=+-:326;CIPOS=-3,2;CIEND=-4,1;CIPOS95=0,0;CIEND95=0,0;MATEID=215013_2;EVENT=215013;SU=326;PE=207;SR=119;ALG=PROD;AF=0.001188;NSAMP=20;MSQ=411.06;AN=16834;AC=20;NS=8438;AC_Hom=0;AC_Het=20;AC_Hemi=0;MAF=0.00118511;HWE=1;NFAM=19	SVTYPE=BND;POS=127883727;STRANDS=+-:326;CIPOS=-4,1;CIEND=-3,2;CIPOS95=0,0;CIEND95=0,0;MATEID=215013_1;EVENT=215013;SECONDARY;SU=326;PE=207;SR=119;ALG=PROD;AF=0.001188;NSAMP=20;MSQ=411.06;AN=16834;AC=20;NS=8438;AC_Hom=0;AC_Het=20;AC_Hemi=0;MAF=0.00118511;HWE=1;NFAM=19
6	127889494	127889537	10	106032315	106032349	58931	26172.4	-	-	BND	LOW	58931_1	N	[10:106032345[N	58931_2	N	[6:127889525[N	SVTYPE=BND;POS=127889525;STRANDS=--:147;IMPRECISE;CIPOS=-30,13;CIEND=-29,5;CIPOS95=-1,1;CIEND95=-3,3;MATEID=58931_2;EVENT=58931;SU=147;PE=146;SR=1;ALG=PROD;AF=0.05002;NSAMP=842;MSQ=30.24;AN=16834;AC=842;NS=8438;AC_Hom=0;AC_Het=845;AC_Hemi=0;MAF=0.0500711;HWE=5.20633e-10;NFAM=808	SVTYPE=BND;POS=106032345;STRANDS=--:147;IMPRECISE;CIPOS=-29,5;CIEND=-30,13;CIPOS95=-3,3;CIEND95=-1,1;MATEID=58931_1;EVENT=58931;SECONDARY;SU=147;PE=146;SR=1;ALG=PROD;AF=0.05002;NSAMP=842;MSQ=30.24;AN=16834;AC=842;NS=8438;AC_Hom=0;AC_Het=845;AC_Hemi=0;MAF=0.0500711;HWE=5.20633e-10;NFAM=808
6	127895208	127895228	6	127900859	127900879	215014	206.2	+	-	BND	LOW	215014_1	N	N[6:127900870[	215014_2	N	]6:127895218]N	SVTYPE=BND;POS=127895218;STRANDS=+-:19;CIPOS=-10,10;CIEND=-10,10;CIPOS95=0,0;CIEND95=0,0;MATEID=215014_2;EVENT=215014;SU=19;PE=9;SR=10;ALG=PROD;AF=5.94e-05;NSAMP=1;MSQ=206.2;AN=16834;AC=1;NS=8438;AC_Hom=0;AC_Het=1;AC_Hemi=0;MAF=5.92557e-05;HWE=1;NFAM=1	SVTYPE=BND;POS=127900870;STRANDS=+-:19;CIPOS=-10,10;CIEND=-10,10;CIPOS95=0,0;CIEND95=0,0;MATEID=215014_1;EVENT=215014;SECONDARY;SU=19;PE=9;SR=10;ALG=PROD;AF=5.94e-05;NSAMP=1;MSQ=206.2;AN=16834;AC=1;NS=8438;AC_Hom=0;AC_Het=1;AC_Hemi=0;MAF=5.92557e-05;HWE=1;NFAM=1
6	127903143	127903152	6	127913975	127913995	215015	326.63	+	-	DEL	PASS	215015	N	<DEL>	.	.	.	SVTYPE=DEL;POS=127903148;SVLEN=-10837;END=127913985;STRANDS=+-:16;CIPOS=-5,4;CIEND=-10,10;CIPOS95=0,0;CIEND95=0,0;SU=16;PE=9;SR=7;ALG=PROD;AF=5.94e-05;NSAMP=1;MSQ=326.63;AN=16834;AC=1;NS=8438;AC_Hom=0;AC_Het=1;AC_Hemi=0;MAF=5.92557e-05;HWE=1;NFAM=1	.
6	127906349	127906350	6	127959647	127959665	282655	284.55	-	+	DUP	PASS	282655	N	<DUP>	.	.	.	SVTYPE=DUP;POS=127906349;SVLEN=53306;END=127959655;STRANDS=-+:24;CIPOS=0,1;CIEND=-8,10;CIPOS95=0,0;CIEND95=0,0;SU=24;PE=11;SR=13;ALG=PROD;AF=5.94e-05;NSAMP=1;MSQ=283.82;AN=16834;AC=1;NS=8438;AC_Hom=0;AC_Het=1;AC_Hemi=0;MAF=5.92557e-05;HWE=1;NFAM=1	.
6	127938064	127938101	6	127939720	127939721	215016	313160.0	+	-	MEI	PASS	215016	N	<DEL:ME:LINE|L1|L1HS>	.	.	.	SVTYPE=MEI;POS=127938084;SVLEN=-1637;END=127939721;STRANDS=+-:14059;CIPOS=-20,17;CIEND=-1,0;CIPOS95=0,0;CIEND95=0,0;SU=14059;PE=7405;SR=6654;ALG=PROD;AF=0.04907;NSAMP=777;MSQ=402.6;AN=16834;AC=826;NS=8438;AC_Hom=98;AC_Het=729;AC_Hemi=0;MAF=0.0490045;HWE=5.63939e-09;NFAM=767	.
6	127949790	127949847	8	24935875	24935932	62692	1396.27	-	+	BND	LOW	62692_1	N	]8:24935904]N	62692_2	N	N[6:127949820[	SVTYPE=BND;POS=127949820;STRANDS=-+:13;CIPOS=-29,28;CIEND=-29,28;CIPOS95=0,0;CIEND95=0,0;MATEID=62692_2;EVENT=62692;SU=13;PE=0;SR=13;ALG=PROD;AF=0.003742;NSAMP=63;MSQ=21.01;AN=16834;AC=63;NS=8438;AC_Hom=0;AC_Het=64;AC_Hemi=0;MAF=0.00379237;HWE=1;NFAM=62	SVTYPE=BND;POS=24935904;STRANDS=-+:13;CIPOS=-29,28;CIEND=-29,28;CIPOS95=0,0;CIEND95=0,0;MATEID=62692_1;EVENT=62692;SECONDARY;SU=13;PE=0;SR=13;ALG=PROD;AF=0.003742;NSAMP=63;MSQ=21.01;AN=16834;AC=63;NS=8438;AC_Hom=0;AC_Het=64;AC_Hemi=0;MAF=0.00379237;HWE=1;NFAM=62
6	127989231	127989579	6	129543925	129544172	215017	32.56	+	-	BND	LOW	215017_1	N	N[6:129544163[	215017_2	N	]6:127989241]N	SVTYPE=BND;POS=127989241;STRANDS=+-:8;IMPRECISE;CIPOS=-10,338;CIEND=-237,10;CIPOS95=-1,129;CIEND95=-101,2;MATEID=215017_2;EVENT=215017;SU=8;PE=8;SR=0;ALG=PROD;AF=5.94e-05;NSAMP=1;MSQ=32.56;AN=16834;AC=1;NS=8438;AC_Hom=0;AC_Het=1;AC_Hemi=0;MAF=5.92557e-05;HWE=1;NFAM=1	SVTYPE=BND;POS=129544163;STRANDS=+-:8;IMPRECISE;CIPOS=-237,10;CIEND=-10,338;CIPOS95=-101,2;CIEND95=-1,129;MATEID=215017_1;EVENT=215017;SECONDARY;SU=8;PE=8;SR=0;ALG=PROD;AF=5.94e-05;NSAMP=1;MSQ=32.56;AN=16834;AC=1;NS=8438;AC_Hom=0;AC_Het=1;AC_Hemi=0;MAF=5.92557e-05;HWE=1;NFAM=1
6	128045362	128045405	6	128051122	128051164	215018	1237.5	+	-	DEL	PASS	215018	N	<DEL>	.	.	.	SVTYPE=DEL;POS=128045384;SVLEN=-5760;END=128051144;STRANDS=+-:57;CIPOS=-22,21;CIEND=-22,20;CIPOS95=0,0;CIEND95=0,0;SU=57;PE=32;SR=25;ALG=PROD;AF=0.0001782;NSAMP=3;MSQ=412.5;AN=16834;AC=3;NS=8438;AC_Hom=0;AC_Het=3;AC_Hemi=0;MAF=0.000177767;HWE=1;NFAM=3	.
6	128049364	128049373	6	128049456	128049465	215019	179.85	+	-	DEL	PASS	215019	N	<DEL>	.	.	.	SVTYPE=DEL;POS=128049369;SVLEN=-92;END=128049461;STRANDS=+-:7;CIPOS=-5,4;CIEND=-5,4;CIPOS95=0,0;CIEND95=0,0;SU=7;PE=0;SR=7;ALG=PROD;AF=5.94e-05;NSAMP=1;MSQ=179.78;AN=16834;AC=1;NS=8438;AC_Hom=0;AC_Het=1;AC_Hemi=0;MAF=5.92557e-05;HWE=1;NFAM=1	.
6	128055390	128056063	16	31825685	31826067	60776	41175.1	-	+	BND	LOW	60776_1	N	]16:31825735]N	60776_2	N	N[6:128056014[	SVTYPE=BND;POS=128056014;STRANDS=-+:8;IMPRECISE;CIPOS=-623,50;CIEND=-50,332;CIPOS95=-167,50;CIEND95=-50,68;MATEID=60776_2;EVENT=60776;SU=8;PE=8;SR=0;ALG=PROD;AF=0.06546;NSAMP=1086;MSQ=37.45;AN=16834;AC=1102;NS=8438;AC_Hom=32;AC_Het=1072;AC_Hemi=0;MAF=0.0654183;HWE=0.000115945;NFAM=917	SVTYPE=BND;POS=31825735;STRANDS=-+:8;IMPRECISE;CIPOS=-50,332;CIEND=-623,50;CIPOS95=-50,68;CIEND95=-167,50;MATEID=60776_1;EVENT=60776;SECONDARY;SU=8;PE=8;SR=0;ALG=PROD;AF=0.06546;NSAMP=1086;MSQ=37.45;AN=16834;AC=1102;NS=8438;AC_Hom=32;AC_Het=1072;AC_Hemi=0;MAF=0.0654183;HWE=0.000115945;NFAM=917
6	128055517	128056020	12	56813803	56814053	59588	21500.2	-	+	BND	LOW	59588_1	N	]12:56813813]N	59588_2	N	N[6:128056014[	SVTYPE=BND;POS=128056014;STRANDS=-+:4;IMPRECISE;CIPOS=-496,7;CIEND=-10,240;CIPOS95=-172,0;CIEND95=-2,88;MATEID=59588_2;EVENT=59588;SU=4;PE=4;SR=0;ALG=PROD;AF=0.03742;NSAMP=630;MSQ=33.46;AN=16834;AC=630;NS=8438;AC_Hom=0;AC_Het=632;AC_Hemi=0;MAF=0.0374496;HWE=1.10956e-05;NFAM=535	SVTYPE=BND;POS=56813813;STRANDS=-+:4;IMPRECISE;CIPOS=-10,240;CIEND=-496,7;CIPOS95=-2,88;CIEND95=-172,0;MATEID=59588_1;EVENT=59588;SECONDARY;SU=4;PE=4;SR=0;ALG=PROD;AF=0.03742;NSAMP=630;MSQ=33.46;AN=16834;AC=630;NS=8438;AC_Hom=0;AC_Het=632;AC_Hemi=0;MAF=0.0374496;HWE=1.10956e-05;NFAM=535
6	128055674	128056017	11	108879100	108879414	59327	12743.0	-	+	BND	LOW	59327_1	N	]11:108879148]N	59327_2	N	N[6:128055998[	SVTYPE=BND;POS=128055998;STRANDS=-+:169;IMPRECISE;CIPOS=-323,20;CIEND=-48,266;CIPOS95=-51,20;CIEND95=-4,4;MATEID=59327_2;EVENT=59327;SU=169;PE=169;SR=0;ALG=PROD;AF=0.01871;NSAMP=315;MSQ=39.74;AN=16834;AC=315;NS=8438;AC_Hom=0;AC_Het=315;AC_Hemi=0;MAF=0.0186656;HWE=0.12382;NFAM=312	SVTYPE=BND;POS=108879148;STRANDS=-+:169;IMPRECISE;CIPOS=-48,266;CIEND=-323,20;CIPOS95=-4,4;CIEND95=-51,20;MATEID=59327_1;EVENT=59327;SECONDARY;SU=169;PE=169;SR=0;ALG=PROD;AF=0.01871;NSAMP=315;MSQ=39.74;AN=16834;AC=315;NS=8438;AC_Hom=0;AC_Het=315;AC_Hemi=0;MAF=0.0186656;HWE=0.12382;NFAM=312
6	128108776	128109005	16	8434375	8434940	60680	12.11	-	+	BND	LOW	60680_1	N	]16:8434385]N	60680_2	N	N[6:128108996[	SVTYPE=BND;POS=128108996;STRANDS=-+:4;IMPRECISE;CIPOS=-219,10;CIEND=-10,555;CIPOS95=-95,2;CIEND95=0,184;MATEID=60680_2;EVENT=60680;SU=4;PE=4;SR=0;ALG=PROD;AF=5.94e-05;NSAMP=1;MSQ=12.11;AN=16834;AC=1;NS=8438;AC_Hom=0;AC_Het=1;AC_Hemi=0;MAF=5.92557e-05;HWE=1;NFAM=1	SVTYPE=BND;POS=8434385;STRANDS=-+:4;IMPRECISE;CIPOS=-10,555;CIEND=-219,10;CIPOS95=0,184;CIEND95=-95,2;MATEID=60680_1;EVENT=60680;SECONDARY;SU=4;PE=4;SR=0;ALG=PROD;AF=5.94e-05;NSAMP=1;MSQ=12.11;AN=16834;AC=1;NS=8438;AC_Hom=0;AC_Het=1;AC_Hemi=0;MAF=5.92557e-05;HWE=1;NFAM=1
6	128125209	128125256	6	128130695	128130742	215021	887.02	+	-	DEL	PASS	215021	N	<DEL>	.	.	.	SVTYPE=DEL;POS=128125233;SVLEN=-5487;END=128130720;STRANDS=+-:45;CIPOS=-24,23;CIEND=-25,22;CIPOS95=0,0;CIEND95=0,0;SU=45;PE=27;SR=18;ALG=PROD;AF=0.0001782;NSAMP=3;MSQ=295.67;AN=16834;AC=3;NS=8438;AC_Hom=0;AC_Het=3;AC_Hemi=0;MAF=0.000177767;HWE=1;NFAM=3	.
6	128125756	128125774	6	128129644	128129664	215022	407.6	+	-	DEL	PASS	215022	N	<DEL>	.	.	.	SVTYPE=DEL;POS=128125764;SVLEN=-3890;END=128129654;STRANDS=+-:19;CIPOS=-8,10;CIEND=-10,10;CIPOS95=0,0;CIEND95=0,0;SU=19;PE=13;SR=6;ALG=PROD;AF=5.94e-05;NSAMP=1;MSQ=407.6;AN=16834;AC=1;NS=8438;AC_Hom=0;AC_Het=1;AC_Hemi=0;MAF=5.92557e-05;HWE=1;NFAM=1	.
6	128139968	128139971	6	128147025	128147027	312722	9020.49	-	-	BND	LOW	312722_1	N	[6:128147027[N	312722_2	N	[6:128139971[N	SVTYPE=BND;POS=128139971;STRANDS=--:605;CIPOS=-2,1;CIEND=-1,1;CIPOS95=0,0;CIEND95=0,0;MATEID=312722_2;EVENT=312722;SU=605;PE=309;SR=296;ALG=PROD;AF=0.002495;NSAMP=42;MSQ=214.77;AN=16834;AC=42;NS=8438;AC_Hom=0;AC_Het=42;AC_Hemi=0;MAF=0.00248874;HWE=1;NFAM=42	SVTYPE=BND;POS=128147027;STRANDS=--:605;CIPOS=-1,1;CIEND=-2,1;CIPOS95=0,0;CIEND95=0,0;MATEID=312722_1;EVENT=312722;SECONDARY;SU=605;PE=309;SR=296;ALG=PROD;AF=0.002495;NSAMP=42;MSQ=214.77;AN=16834;AC=42;NS=8438;AC_Hom=0;AC_Het=42;AC_Hemi=0;MAF=0.00248874;HWE=1;NFAM=42
6	128140157	128140161	6	128142717	128142721	312723	8313.2	+	+	BND	LOW	312723_1	N	N]6:128142719]	312723_2	N	N]6:128140159]	SVTYPE=BND;POS=128140159;STRANDS=++:580;CIPOS=-2,2;CIEND=-2,2;CIPOS95=0,0;CIEND95=0,0;MATEID=312723_2;EVENT=312723;SU=580;PE=262;SR=318;ALG=PROD;AF=0.002376;NSAMP=40;MSQ=207.75;AN=16834;AC=40;NS=8438;AC_Hom=0;AC_Het=40;AC_Hemi=0;MAF=0.00237023;HWE=1;NFAM=40	SVTYPE=BND;POS=128142719;STRANDS=++:580;CIPOS=-2,2;CIEND=-2,2;CIPOS95=0,0;CIEND95=0,0;MATEID=312723_1;EVENT=312723;SECONDARY;SU=580;PE=262;SR=318;ALG=PROD;AF=0.002376;NSAMP=40;MSQ=207.75;AN=16834;AC=40;NS=8438;AC_Hom=0;AC_Het=40;AC_Hemi=0;MAF=0.00237023;HWE=1;NFAM=40
6	128142708	128143067	6	128146719	128147032	215024	2308.58	+	-	DEL	PASS	215024	N	<DEL>	.	.	.	SVTYPE=DEL;POS=128142719;SVLEN=-4307;END=128147026;STRANDS=+-:69;IMPRECISE;CIPOS=-11,348;CIEND=-307,6;CIPOS95=-11,49;CIEND95=-62,6;SU=69;PE=69;SR=0;ALG=PROD;AF=0.001663;NSAMP=28;MSQ=82.4;AN=16834;AC=28;NS=8438;AC_Hom=0;AC_Het=28;AC_Hemi=0;MAF=0.00165916;HWE=1;NFAM=28	.
6	128159099	128159110	6	128160989	128161009	215025	368.71	+	-	DEL	PASS	215025	N	<DEL>	.	.	.	SVTYPE=DEL;POS=128159104;SVLEN=-1895;END=128160999;STRANDS=+-:14;CIPOS=-5,6;CIEND=-10,10;CIPOS95=0,0;CIEND95=0,0;SU=14;PE=9;SR=5;ALG=PROD;AF=5.94e-05;NSAMP=1;MSQ=368.71;AN=16834;AC=1;NS=8438;AC_Hom=0;AC_Het=1;AC_Hemi=0;MAF=5.92557e-05;HWE=1;NFAM=1	.
6	128172476	128172487	6	128172533	128172544	215026	144.92	+	-	BND	LOW	215026_1	N	N[6:128172540[	215026_2	N	]6:128172482]N	SVTYPE=BND;POS=128172482;STRANDS=+-:6;CIPOS=-6,5;CIEND=-6,5;CIPOS95=0,0;CIEND95=0,0;MATEID=215026_2;EVENT=215026;SU=6;PE=0;SR=6;ALG=PROD;AF=5.94e-05;NSAMP=1;MSQ=143.84;AN=16834;AC=1;NS=8438;AC_Hom=0;AC_Het=1;AC_Hemi=0;MAF=5.92557e-05;HWE=1;NFAM=1	SVTYPE=BND;POS=128172540;STRANDS=+-:6;CIPOS=-6,5;CIEND=-6,5;CIPOS95=0,0;CIEND95=0,0;MATEID=215026_1;EVENT=215026;SECONDARY;SU=6;PE=0;SR=6;ALG=PROD;AF=5.94e-05;NSAMP=1;MSQ=143.84;AN=16834;AC=1;NS=8438;AC_Hom=0;AC_Het=1;AC_Hemi=0;MAF=5.92557e-05;HWE=1;NFAM=1
6	128176551	128176555	6	128194961	128194980	312724	536.47	-	-	BND	PASS	312724_1	N	[6:128194971[N	312724_2	N	[6:128176555[N	SVTYPE=BND;POS=128176555;STRANDS=--:27;CIPOS=-3,1;CIEND=-9,10;CIPOS95=0,0;CIEND95=0,0;MATEID=312724_2;EVENT=312724;SU=27;PE=17;SR=10;ALG=PROD;AF=5.94e-05;NSAMP=1;MSQ=536.47;AN=16834;AC=1;NS=8438;AC_Hom=0;AC_Het=1;AC_Hemi=0;MAF=5.92557e-05;HWE=1;NFAM=1	SVTYPE=BND;POS=128194971;STRANDS=--:27;CIPOS=-9,10;CIEND=-3,1;CIPOS95=0,0;CIEND95=0,0;MATEID=312724_1;EVENT=312724;SECONDARY;SU=27;PE=17;SR=10;ALG=PROD;AF=5.94e-05;NSAMP=1;MSQ=536.47;AN=16834;AC=1;NS=8438;AC_Hom=0;AC_Het=1;AC_Hemi=0;MAF=5.92557e-05;HWE=1;NFAM=1
6	128178032	128178037	6	128187037	128187054	312725	485.24	+	+	BND	PASS	312725_1	N	N]6:128187044]	312725_2	N	N]6:128178035]	SVTYPE=BND;POS=128178035;STRANDS=++:29;CIPOS=-3,2;CIEND=-7,10;CIPOS95=0,0;CIEND95=0,0;MATEID=312725_2;EVENT=312725;SU=29;PE=20;SR=9;ALG=PROD;AF=5.94e-05;NSAMP=1;MSQ=485.24;AN=16834;AC=1;NS=8438;AC_Hom=0;AC_Het=1;AC_Hemi=0;MAF=5.92557e-05;HWE=1;NFAM=1	SVTYPE=BND;POS=128187044;STRANDS=++:29;CIPOS=-7,10;CIEND=-3,2;CIPOS95=0,0;CIEND95=0,0;MATEID=312725_1;EVENT=312725;SECONDARY;SU=29;PE=20;SR=9;ALG=PROD;AF=5.94e-05;NSAMP=1;MSQ=485.24;AN=16834;AC=1;NS=8438;AC_Hom=0;AC_Het=1;AC_Hemi=0;MAF=5.92557e-05;HWE=1;NFAM=1
6	128182522	128182534	6	128194965	128194968	312726	674.49	+	+	BND	PASS	312726_1	N	N]6:128194967]	312726_2	N	N]6:128182528]	SVTYPE=BND;POS=128182528;STRANDS=++:31;CIPOS=-6,6;CIEND=-2,1;CIPOS95=0,0;CIEND95=0,0;MATEID=312726_2;EVENT=312726;SU=31;PE=16;SR=15;ALG=PROD;AF=5.94e-05;NSAMP=1;MSQ=674.49;AN=16834;AC=1;NS=8438;AC_Hom=0;AC_Het=1;AC_Hemi=0;MAF=5.92557e-05;HWE=1;NFAM=1	SVTYPE=BND;POS=128194967;STRANDS=++:31;CIPOS=-2,1;CIEND=-6,6;CIPOS95=0,0;CIEND95=0,0;MATEID=312726_1;EVENT=312726;SECONDARY;SU=31;PE=16;SR=15;ALG=PROD;AF=5.94e-05;NSAMP=1;MSQ=674.49;AN=16834;AC=1;NS=8438;AC_Hom=0;AC_Het=1;AC_Hemi=0;MAF=5.92557e-05;HWE=1;NFAM=1
6	128186486	128186840	6	128187009	128187034	312728	279.72	-	-	BND	PASS	312728_1	N	[6:128187025[N	312728_2	N	[6:128186831[N	SVTYPE=BND;POS=128186831;STRANDS=--:13;IMPRECISE;CIPOS=-344,10;CIEND=-15,10;CIPOS95=-110,1;CIEND95=-15,0;MATEID=312728_2;EVENT=312728;SU=13;PE=13;SR=0;ALG=PROD;AF=5.94e-05;NSAMP=1;MSQ=278.72;AN=16834;AC=1;NS=8438;AC_Hom=0;AC_Het=1;AC_Hemi=0;MAF=5.92557e-05;HWE=1;NFAM=1	SVTYPE=BND;POS=128187025;STRANDS=--:13;IMPRECISE;CIPOS=-15,10;CIEND=-344,10;CIPOS95=-15,0;CIEND95=-110,1;MATEID=312728_1;EVENT=312728;SECONDARY;SU=13;PE=13;SR=0;ALG=PROD;AF=5.94e-05;NSAMP=1;MSQ=278.72;AN=16834;AC=1;NS=8438;AC_Hom=0;AC_Het=1;AC_Hemi=0;MAF=5.92557e-05;HWE=1;NFAM=1
6	128186745	128186751	6	128186835	128186844	312727	606.31	-	-	BND	LOW	312727_1	N	[6:128186836[N	312727_2	N	[6:128186750[N	SVTYPE=BND;POS=128186750;STRANDS=--:15;CIPOS=-4,2;CIEND=0,9;CIPOS95=0,0;CIEND95=0,0;MATEID=312727_2;EVENT=312727;SU=15;PE=5;SR=10;ALG=PROD;AF=0.0001782;NSAMP=3;MSQ=202;AN=16834;AC=3;NS=8438;AC_Hom=0;AC_Het=3;AC_Hemi=0;MAF=0.000177767;HWE=1;NFAM=3	SVTYPE=BND;POS=128186836;STRANDS=--:15;CIPOS=0,9;CIEND=-4,2;CIPOS95=0,0;CIEND95=0,0;MATEID=312727_1;EVENT=312727;SECONDARY;SU=15;PE=5;SR=10;ALG=PROD;AF=0.0001782;NSAMP=3;MSQ=202;AN=16834;AC=3;NS=8438;AC_Hom=0;AC_Het=3;AC_Hemi=0;MAF=0.000177767;HWE=1;NFAM=3
6	128192389	128192397	6	128195171	128195179	282656	102.0	-	+	BND	LOW	282656_1	N	]6:128195176]N	282656_2	N	N[6:128192395[	SVTYPE=BND;POS=128192395;STRANDS=-+:9;CIPOS=-5,3;CIEND=-5,3;CIPOS95=0,0;CIEND95=0,0;MATEID=282656_2;EVENT=282656;SU=9;PE=1;SR=8;ALG=PROD;AF=5.94e-05;NSAMP=1;MSQ=101.03;AN=16834;AC=1;NS=8438;AC_Hom=0;AC_Het=1;AC_Hemi=0;MAF=5.92557e-05;HWE=1;NFAM=1	SVTYPE=BND;POS=128195176;STRANDS=-+:9;CIPOS=-5,3;CIEND=-5,3;CIPOS95=0,0;CIEND95=0,0;MATEID=282656_1;EVENT=282656;SECONDARY;SU=9;PE=1;SR=8;ALG=PROD;AF=5.94e-05;NSAMP=1;MSQ=101.03;AN=16834;AC=1;NS=8438;AC_Hom=0;AC_Het=1;AC_Hemi=0;MAF=5.92557e-05;HWE=1;NFAM=1
6	128192493	128192509	6	128199024	128199044	215027	209.59	+	-	DEL	PASS	215027	N	<DEL>	.	.	.	SVTYPE=DEL;POS=128192499;SVLEN=-6535;END=128199034;STRANDS=+-:12;CIPOS=-6,10;CIEND=-10,10;CIPOS95=0,0;CIEND95=0,0;SU=12;PE=6;SR=6;ALG=PROD;AF=5.94e-05;NSAMP=1;MSQ=209.59;AN=16834;AC=1;NS=8438;AC_Hom=0;AC_Het=1;AC_Hemi=0;MAF=5.92557e-05;HWE=1;NFAM=1	.
6	128195167	128195683	6	128198599	128199044	215028	149.79	+	-	DEL	PASS	215028	N	<DEL>	.	.	.	SVTYPE=DEL;POS=128195175;SVLEN=-3859;END=128199034;STRANDS=+-:4;IMPRECISE;CIPOS=-8,508;CIEND=-435,10;CIPOS95=0,181;CIEND95=-147,0;SU=4;PE=4;SR=0;ALG=PROD;AF=5.94e-05;NSAMP=1;MSQ=149.79;AN=16834;AC=1;NS=8438;AC_Hom=0;AC_Het=1;AC_Hemi=0;MAF=5.92557e-05;HWE=1;NFAM=1	.
6	128203334	128203343	6	128203431	128203440	215029	297.06	+	-	BND	PASS	215029_1	N	N[6:128203437[	215029_2	N	]6:128203339]N	SVTYPE=BND;POS=128203339;STRANDS=+-:7;CIPOS=-5,4;CIEND=-5,4;CIPOS95=0,0;CIEND95=0,0;MATEID=215029_2;EVENT=215029;SU=7;PE=0;SR=7;ALG=PROD;AF=5.94e-05;NSAMP=1;MSQ=296.7;AN=16834;AC=1;NS=8438;AC_Hom=0;AC_Het=1;AC_Hemi=0;MAF=5.92557e-05;HWE=1;NFAM=1	SVTYPE=BND;POS=128203437;STRANDS=+-:7;CIPOS=-5,4;CIEND=-5,4;CIPOS95=0,0;CIEND95=0,0;MATEID=215029_1;EVENT=215029;SECONDARY;SU=7;PE=0;SR=7;ALG=PROD;AF=5.94e-05;NSAMP=1;MSQ=296.7;AN=16834;AC=1;NS=8438;AC_Hom=0;AC_Het=1;AC_Hemi=0;MAF=5.92557e-05;HWE=1;NFAM=1
6	128227100	128227100	6	128227160	128227160	215030	77094.6	+	-	BND	LOW	215030_1	N	N[6:128227161[	215030_2	N	]6:128227100]N	SVTYPE=BND;POS=128227100;STRANDS=+-:3015;CIPOS=0,0;CIEND=0,0;CIPOS95=0,0;CIEND95=0,0;MATEID=215030_2;EVENT=215030;SU=3015;PE=8;SR=3007;ALG=PROD;AF=0.02614;NSAMP=427;MSQ=180.55;AN=16834;AC=440;NS=8438;AC_Hom=26;AC_Het=414;AC_Hemi=0;MAF=0.0260725;HWE=0.00763117;NFAM=423	SVTYPE=BND;POS=128227161;STRANDS=+-:3015;CIPOS=0,0;CIEND=0,0;CIPOS95=0,0;CIEND95=0,0;MATEID=215030_1;EVENT=215030;SECONDARY;SU=3015;PE=8;SR=3007;ALG=PROD;AF=0.02614;NSAMP=427;MSQ=180.55;AN=16834;AC=440;NS=8438;AC_Hom=26;AC_Het=414;AC_Hemi=0;MAF=0.0260725;HWE=0.00763117;NFAM=423
6	128232199	128232232	6	128233054	128233099	215031	81969.4	+	-	DEL	PASS	215031	N	<DEL>	.	.	.	SVTYPE=DEL;POS=128232201;SVLEN=-893;END=128233094;STRANDS=+-:3874;IMPRECISE;CIPOS=-2,31;CIEND=-40,5;CIPOS95=0,0;CIEND95=-1,1;SU=3874;PE=3874;SR=0;ALG=PROD;AF=0.02554;NSAMP=418;MSQ=196.09;AN=16834;AC=430;NS=8438;AC_Hom=24;AC_Het=406;AC_Hemi=0;MAF=0.02548;HWE=0.0123244;NFAM=414	.
6	128232450	128232533	6	128232847	128232913	215032	73935.8	+	-	DEL	PASS	215032	N	<DEL>	.	.	.	SVTYPE=DEL;POS=128232492;SVLEN=-371;END=128232863;STRANDS=+-:19;IMPRECISE;CIPOS=-42,41;CIEND=-16,50;CIPOS95=-2,2;CIEND95=-14,14;SU=19;PE=19;SR=0;ALG=PROD;AF=0.02554;NSAMP=418;MSQ=176.85;AN=16834;AC=430;NS=8438;AC_Hom=24;AC_Het=406;AC_Hemi=0;MAF=0.02548;HWE=0.0123244;NFAM=414	.
6	128246369	128246692	6	128247966	128248205	215033	251.67	+	-	DEL	PASS	215033	N	<DEL>	.	.	.	SVTYPE=DEL;POS=128246377;SVLEN=-1818;END=128248195;STRANDS=+-:10;IMPRECISE;CIPOS=-8,315;CIEND=-229,10;CIPOS95=0,87;CIEND95=-88,2;SU=10;PE=10;SR=0;ALG=PROD;AF=5.94e-05;NSAMP=1;MSQ=251.67;AN=16834;AC=1;NS=8438;AC_Hom=0;AC_Het=1;AC_Hemi=0;MAF=5.92557e-05;HWE=1;NFAM=1	.
6	128246751	128246771	6	128246820	128246840	215034	233.8	+	-	BND	LOW	215034_1	N	N[6:128246831[	215034_2	N	]6:128246761]N	SVTYPE=BND;POS=128246761;STRANDS=+-:10;CIPOS=-10,10;CIEND=-10,10;CIPOS95=0,0;CIEND95=0,0;MATEID=215034_2;EVENT=215034;SU=10;PE=0;SR=10;ALG=PROD;AF=5.94e-05;NSAMP=1;MSQ=233.76;AN=16834;AC=1;NS=8438;AC_Hom=0;AC_Het=1;AC_Hemi=0;MAF=5.92557e-05;HWE=1;NFAM=1	SVTYPE=BND;POS=128246831;STRANDS=+-:10;CIPOS=-10,10;CIEND=-10,10;CIPOS95=0,0;CIEND95=0,0;MATEID=215034_1;EVENT=215034;SECONDARY;SU=10;PE=0;SR=10;ALG=PROD;AF=5.94e-05;NSAMP=1;MSQ=233.76;AN=16834;AC=1;NS=8438;AC_Hom=0;AC_Het=1;AC_Hemi=0;MAF=5.92557e-05;HWE=1;NFAM=1
6	128269770	128269830	6	128269842	128269887	215035	425.58	+	-	BND	LOW	215035_1	N	N[6:128269866[	215035_2	N	]6:128269800]N	SVTYPE=BND;POS=128269800;STRANDS=+-:16;CIPOS=-30,30;CIEND=-23,22;CIPOS95=0,0;CIEND95=0,0;MATEID=215035_2;EVENT=215035;SU=16;PE=1;SR=15;ALG=PROD;AF=0.0001188;NSAMP=2;MSQ=212.75;AN=16834;AC=2;NS=8438;AC_Hom=0;AC_Het=2;AC_Hemi=0;MAF=0.000118511;HWE=1;NFAM=2	SVTYPE=BND;POS=128269866;STRANDS=+-:16;CIPOS=-23,22;CIEND=-30,30;CIPOS95=0,0;CIEND95=0,0;MATEID=215035_1;EVENT=215035;SECONDARY;SU=16;PE=1;SR=15;ALG=PROD;AF=0.0001188;NSAMP=2;MSQ=212.75;AN=16834;AC=2;NS=8438;AC_Hom=0;AC_Het=2;AC_Hemi=0;MAF=0.000118511;HWE=1;NFAM=2
6	128270015	128270033	6	128270982	128271002	215036	146.72	+	-	DEL	PASS	215036	N	<DEL>	.	.	.	SVTYPE=DEL;POS=128270023;SVLEN=-969;END=128270992;STRANDS=+-:9;IMPRECISE;CIPOS=-8,10;CIEND=-10,10;CIPOS95=-1,1;CIEND95=-1,0;SU=9;PE=6;SR=3;ALG=PROD;AF=5.94e-05;NSAMP=1;MSQ=146.72;AN=16834;AC=1;NS=8438;AC_Hom=0;AC_Het=1;AC_Hemi=0;MAF=5.92557e-05;HWE=1;NFAM=1	.
6	128285681	128285698	6	128285976	128285993	215037	53.9	+	-	DEL	PASS	215037	N	<DEL>	.	.	.	SVTYPE=DEL;POS=128285690;SVLEN=-295;END=128285985;STRANDS=+-:4;CIPOS=-9,8;CIEND=-9,8;CIPOS95=0,0;CIEND95=0,0;SU=4;PE=0;SR=4;ALG=PROD;AF=5.94e-05;NSAMP=1;MSQ=53.79;AN=16834;AC=1;NS=8438;AC_Hom=0;AC_Het=1;AC_Hemi=0;MAF=5.92557e-05;HWE=1;NFAM=1	.
6	128334102	128334119	9	23328669	23328686	63136	1220.5	-	-	BND	LOW	63136_1	N	[9:23328679[N	63136_2	N	[6:128334112[N	SVTYPE=BND;POS=128334112;STRANDS=--:27;CIPOS=-9,8;CIEND=-9,8;CIPOS95=0,0;CIEND95=0,0;MATEID=63136_2;EVENT=63136;SU=27;PE=0;SR=27;ALG=PROD;AF=0.001723;NSAMP=29;MSQ=41.66;AN=16834;AC=29;NS=8438;AC_Hom=0;AC_Het=29;AC_Hemi=0;MAF=0.00171842;HWE=1;NFAM=25	SVTYPE=BND;POS=23328679;STRANDS=--:27;CIPOS=-9,8;CIEND=-9,8;CIPOS95=0,0;CIEND95=0,0;MATEID=63136_1;EVENT=63136;SECONDARY;SU=27;PE=0;SR=27;ALG=PROD;AF=0.001723;NSAMP=29;MSQ=41.66;AN=16834;AC=29;NS=8438;AC_Hom=0;AC_Het=29;AC_Hemi=0;MAF=0.00171842;HWE=1;NFAM=25
6	128385128	128385135	6	128385307	128385314	215038	257.54	+	-	BND	LOW	215038_1	N	N[6:128385312[	215038_2	N	]6:128385132]N	SVTYPE=BND;POS=128385132;STRANDS=+-:9;CIPOS=-4,3;CIEND=-4,3;CIPOS95=0,0;CIEND95=0,0;MATEID=215038_2;EVENT=215038;SU=9;PE=0;SR=9;ALG=PROD;AF=0.0001782;NSAMP=3;MSQ=85.19;AN=16834;AC=3;NS=8438;AC_Hom=0;AC_Het=3;AC_Hemi=0;MAF=0.000177767;HWE=1;NFAM=3	SVTYPE=BND;POS=128385312;STRANDS=+-:9;CIPOS=-4,3;CIEND=-4,3;CIPOS95=0,0;CIEND95=0,0;MATEID=215038_1;EVENT=215038;SECONDARY;SU=9;PE=0;SR=9;ALG=PROD;AF=0.0001782;NSAMP=3;MSQ=85.19;AN=16834;AC=3;NS=8438;AC_Hom=0;AC_Het=3;AC_Hemi=0;MAF=0.000177767;HWE=1;NFAM=3
6	128387839	128387850	8	53807162	53807173	62769	1208.9	-	+	BND	LOW	62769_1	N	]8:53807168]N	62769_2	N	N[6:128387846[	SVTYPE=BND;POS=128387846;STRANDS=-+:54;CIPOS=-6,5;CIEND=-6,5;CIPOS95=0,0;CIEND95=0,0;MATEID=62769_2;EVENT=62769;SU=54;PE=0;SR=54;ALG=PROD;AF=0.003089;NSAMP=52;MSQ=21.51;AN=16834;AC=52;NS=8438;AC_Hom=0;AC_Het=52;AC_Hemi=0;MAF=0.0030813;HWE=1;NFAM=52	SVTYPE=BND;POS=53807168;STRANDS=-+:54;CIPOS=-6,5;CIEND=-6,5;CIPOS95=0,0;CIEND95=0,0;MATEID=62769_1;EVENT=62769;SECONDARY;SU=54;PE=0;SR=54;ALG=PROD;AF=0.003089;NSAMP=52;MSQ=21.51;AN=16834;AC=52;NS=8438;AC_Hom=0;AC_Het=52;AC_Hemi=0;MAF=0.0030813;HWE=1;NFAM=52
6	128391824	128391829	6	128392355	128392375	215039	563.65	+	-	DEL	PASS	215039	N	<DEL>	.	.	.	SVTYPE=DEL;POS=128391827;SVLEN=-538;END=128392365;STRANDS=+-:24;CIPOS=-3,2;CIEND=-10,10;CIPOS95=0,0;CIEND95=0,0;SU=24;PE=13;SR=11;ALG=PROD;AF=5.94e-05;NSAMP=1;MSQ=563.65;AN=16834;AC=1;NS=8438;AC_Hom=0;AC_Het=1;AC_Hemi=0;MAF=5.92557e-05;HWE=1;NFAM=1	.
6	128398670	128398670	6	128398741	128398741	215040	32801.9	+	-	BND	LOW	215040_1	N	N[6:128398742[	215040_2	N	]6:128398670]N	SVTYPE=BND;POS=128398670;STRANDS=+-:1271;CIPOS=0,0;CIEND=0,0;CIPOS95=0,0;CIEND95=0,0;MATEID=215040_2;EVENT=215040;SU=1271;PE=2;SR=1269;ALG=PROD;AF=0.009505;NSAMP=159;MSQ=206.3;AN=16834;AC=160;NS=8438;AC_Hom=2;AC_Het=158;AC_Hemi=0;MAF=0.00948092;HWE=0.532771;NFAM=159	SVTYPE=BND;POS=128398742;STRANDS=+-:1271;CIPOS=0,0;CIEND=0,0;CIPOS95=0,0;CIEND95=0,0;MATEID=215040_1;EVENT=215040;SECONDARY;SU=1271;PE=2;SR=1269;ALG=PROD;AF=0.009505;NSAMP=159;MSQ=206.3;AN=16834;AC=160;NS=8438;AC_Hom=2;AC_Het=158;AC_Hemi=0;MAF=0.00948092;HWE=0.532771;NFAM=159
6	128423624	128423632	6	128429071	128429080	215041	284.61	+	-	DEL	PASS	215041	N	<DEL>	.	.	.	SVTYPE=DEL;POS=128423628;SVLEN=-5449;END=128429077;STRANDS=+-:14;CIPOS=-4,4;CIEND=-6,3;CIPOS95=0,0;CIEND95=0,0;SU=14;PE=8;SR=6;ALG=PROD;AF=5.94e-05;NSAMP=1;MSQ=284.61;AN=16834;AC=1;NS=8438;AC_Hom=0;AC_Het=1;AC_Hemi=0;MAF=5.92557e-05;HWE=1;NFAM=1	.
6	128432721	128432722	6	128437597	128437598	215042	50110.9	+	-	DEL	PASS	215042	N	<DEL>	.	.	.	SVTYPE=DEL;POS=128432722;SVLEN=-4876;END=128437598;STRANDS=+-:1953;CIPOS=-1,0;CIEND=-1,0;CIPOS95=0,0;CIEND95=0,0;SU=1953;PE=1174;SR=779;ALG=PROD;AF=0.006178;NSAMP=103;MSQ=486.51;AN=16834;AC=104;NS=8438;AC_Hom=2;AC_Het=102;AC_Hemi=0;MAF=0.0061626;HWE=0.273367;NFAM=80	.
6	128516163	128516164	6	128516705	128516705	215043	42141.8	+	-	BND	PASS	215043_1	N	N[6:128516706[	215043_2	N	]6:128516164]N	SVTYPE=BND;POS=128516164;STRANDS=+-:1875;CIPOS=-1,0;CIEND=0,0;CIPOS95=0,0;CIEND95=0,0;MATEID=215043_2;EVENT=215043;SU=1875;PE=974;SR=901;ALG=PROD;AF=0.006178;NSAMP=104;MSQ=405.21;AN=16834;AC=104;NS=8438;AC_Hom=0;AC_Het=104;AC_Hemi=0;MAF=0.0061626;HWE=1;NFAM=103	SVTYPE=BND;POS=128516706;STRANDS=+-:1875;CIPOS=0,0;CIEND=-1,0;CIPOS95=0,0;CIEND95=0,0;MATEID=215043_1;EVENT=215043;SECONDARY;SU=1875;PE=974;SR=901;ALG=PROD;AF=0.006178;NSAMP=104;MSQ=405.21;AN=16834;AC=104;NS=8438;AC_Hom=0;AC_Het=104;AC_Hemi=0;MAF=0.0061626;HWE=1;NFAM=103
6	128594166	128594589	6	128600336	128600647	215044	1091.1	+	-	DEL	PASS	215044	N	<DEL>	.	.	.	SVTYPE=DEL;POS=128594196;SVLEN=-6421;END=128600617;STRANDS=+-:12;IMPRECISE;CIPOS=-30,393;CIEND=-281,30;CIPOS95=-30,58;CIEND95=-80,30;SU=12;PE=12;SR=0;ALG=PROD;AF=0.0001188;NSAMP=2;MSQ=545.55;AN=16834;AC=2;NS=8438;AC_Hom=0;AC_Het=2;AC_Hemi=0;MAF=0.000118511;HWE=1;NFAM=2	.
6	128621090	128621207	6	129243481	129243662	312729	299.76	-	-	BND	PASS	312729_1	N	[6:129243653[N	312729_2	N	[6:128621198[N	SVTYPE=BND;POS=128621198;STRANDS=--:16;IMPRECISE;CIPOS=-107,10;CIEND=-171,10;CIPOS95=-46,2;CIEND95=-62,2;MATEID=312729_2;EVENT=312729;SU=16;PE=16;SR=0;ALG=PROD;AF=5.94e-05;NSAMP=1;MSQ=299.51;AN=16834;AC=1;NS=8438;AC_Hom=0;AC_Het=1;AC_Hemi=0;MAF=5.92557e-05;HWE=1;NFAM=1	SVTYPE=BND;POS=129243653;STRANDS=--:16;IMPRECISE;CIPOS=-171,10;CIEND=-107,10;CIPOS95=-62,2;CIEND95=-46,2;MATEID=312729_1;EVENT=312729;SECONDARY;SU=16;PE=16;SR=0;ALG=PROD;AF=5.94e-05;NSAMP=1;MSQ=299.51;AN=16834;AC=1;NS=8438;AC_Hom=0;AC_Het=1;AC_Hemi=0;MAF=5.92557e-05;HWE=1;NFAM=1
6	128621554	128621872	6	129243359	129243723	312730	218.45	+	+	BND	LOW	312730_1	N	N]6:129243389]	312730_2	N	N]6:128621584]	SVTYPE=BND;POS=128621584;STRANDS=++:17;IMPRECISE;CIPOS=-30,288;CIEND=-30,334;CIPOS95=-30,46;CIEND95=-30,56;MATEID=312730_2;EVENT=312730;SU=17;PE=17;SR=0;ALG=PROD;AF=0.0001188;NSAMP=2;MSQ=109.22;AN=16834;AC=2;NS=8438;AC_Hom=0;AC_Het=2;AC_Hemi=0;MAF=0.000118511;HWE=1;NFAM=1	SVTYPE=BND;POS=129243389;STRANDS=++:17;IMPRECISE;CIPOS=-30,334;CIEND=-30,288;CIPOS95=-30,56;CIEND95=-30,46;MATEID=312730_1;EVENT=312730;SECONDARY;SU=17;PE=17;SR=0;ALG=PROD;AF=0.0001188;NSAMP=2;MSQ=109.22;AN=16834;AC=2;NS=8438;AC_Hom=0;AC_Het=2;AC_Hemi=0;MAF=0.000118511;HWE=1;NFAM=1
6	128639193	128639201	6	128642134	128642142	215045	2079.55	+	-	DEL	PASS	215045	N	<DEL>	.	.	.	SVTYPE=DEL;POS=128639197;SVLEN=-2943;END=128642140;STRANDS=+-:94;CIPOS=-4,4;CIEND=-6,2;CIPOS95=0,0;CIEND95=0,0;SU=94;PE=51;SR=43;ALG=PROD;AF=0.000297;NSAMP=5;MSQ=415.91;AN=16834;AC=5;NS=8438;AC_Hom=0;AC_Het=5;AC_Hemi=0;MAF=0.000296279;HWE=1;NFAM=1	.
6	128649607	128649662	6	128650584	128650627	215046	2322.84	+	-	DEL	PASS	215046	N	<DEL>	.	.	.	SVTYPE=DEL;POS=128649632;SVLEN=-975;END=128650607;STRANDS=+-:90;CIPOS=-25,30;CIEND=-23,20;CIPOS95=0,0;CIEND95=0,0;SU=90;PE=67;SR=23;ALG=PROD;AF=0.0001782;NSAMP=3;MSQ=774.28;AN=16834;AC=3;NS=8438;AC_Hom=0;AC_Het=3;AC_Hemi=0;MAF=0.000177767;HWE=1;NFAM=3	.
6	128650527	128650569	6	128650896	128650952	215047	99.74	+	-	BND	LOW	215047_1	N	N[6:128650925[	215047_2	N	]6:128650549]N	SVTYPE=BND;POS=128650549;STRANDS=+-:8;IMPRECISE;CIPOS=-22,20;CIEND=-28,28;CIPOS95=-1,1;CIEND95=0,0;MATEID=215047_2;EVENT=215047;SU=8;PE=0;SR=8;ALG=PROD;AF=0.000297;NSAMP=5;MSQ=19.49;AN=16834;AC=5;NS=8438;AC_Hom=0;AC_Het=5;AC_Hemi=0;MAF=0.000296279;HWE=1;NFAM=5	SVTYPE=BND;POS=128650925;STRANDS=+-:8;IMPRECISE;CIPOS=-28,28;CIEND=-22,20;CIPOS95=0,0;CIEND95=-1,1;MATEID=215047_1;EVENT=215047;SECONDARY;SU=8;PE=0;SR=8;ALG=PROD;AF=0.000297;NSAMP=5;MSQ=19.49;AN=16834;AC=5;NS=8438;AC_Hom=0;AC_Het=5;AC_Hemi=0;MAF=0.000296279;HWE=1;NFAM=5
6	128672526	128672546	6	128676359	128676376	312731	230.69	+	+	BND	LOW	312731_1	N	N]6:128676366]	312731_2	N	N]6:128672536]	SVTYPE=BND;POS=128672536;STRANDS=++:14;CIPOS=-10,10;CIEND=-7,10;CIPOS95=0,0;CIEND95=0,0;MATEID=312731_2;EVENT=312731;SU=14;PE=5;SR=9;ALG=PROD;AF=5.94e-05;NSAMP=1;MSQ=230.69;AN=16834;AC=1;NS=8438;AC_Hom=0;AC_Het=1;AC_Hemi=0;MAF=5.92557e-05;HWE=1;NFAM=1	SVTYPE=BND;POS=128676366;STRANDS=++:14;CIPOS=-7,10;CIEND=-10,10;CIPOS95=0,0;CIEND95=0,0;MATEID=312731_1;EVENT=312731;SECONDARY;SU=14;PE=5;SR=9;ALG=PROD;AF=5.94e-05;NSAMP=1;MSQ=230.69;AN=16834;AC=1;NS=8438;AC_Hom=0;AC_Het=1;AC_Hemi=0;MAF=5.92557e-05;HWE=1;NFAM=1
6	128679962	128680375	9	115559382	115559750	63330	146.78	+	-	BND	LOW	63330_1	N	N[9:115559745[	63330_2	N	]6:128679972]N	SVTYPE=BND;POS=128679972;STRANDS=+-:9;IMPRECISE;CIPOS=-10,403;CIEND=-362,6;CIPOS95=0,95;CIEND95=-132,0;MATEID=63330_2;EVENT=63330;SU=9;PE=9;SR=0;ALG=PROD;AF=5.94e-05;NSAMP=1;MSQ=146.78;AN=16834;AC=1;NS=8438;AC_Hom=0;AC_Het=1;AC_Hemi=0;MAF=5.92557e-05;HWE=1;NFAM=1	SVTYPE=BND;POS=115559745;STRANDS=+-:9;IMPRECISE;CIPOS=-362,6;CIEND=-10,403;CIPOS95=-132,0;CIEND95=0,95;MATEID=63330_1;EVENT=63330;SECONDARY;SU=9;PE=9;SR=0;ALG=PROD;AF=5.94e-05;NSAMP=1;MSQ=146.78;AN=16834;AC=1;NS=8438;AC_Hom=0;AC_Het=1;AC_Hemi=0;MAF=5.92557e-05;HWE=1;NFAM=1
6	128719598	128719652	6	128737801	128737856	215049	782.19	+	-	DEL	PASS	215049	N	<DEL>	.	.	.	SVTYPE=DEL;POS=128719622;SVLEN=-18204;END=128737826;STRANDS=+-:29;IMPRECISE;CIPOS=-24,30;CIEND=-25,30;CIPOS95=-1,1;CIEND95=-1,1;SU=29;PE=27;SR=2;ALG=PROD;AF=0.0001782;NSAMP=3;MSQ=260.73;AN=16834;AC=3;NS=8438;AC_Hom=0;AC_Het=3;AC_Hemi=0;MAF=0.000177767;HWE=1;NFAM=3	.
6	128719613	128719630	6	128730420	128730437	215048	152.74	+	-	DEL	PASS	215048	N	<DEL>	.	.	.	SVTYPE=DEL;POS=128719622;SVLEN=-10807;END=128730429;STRANDS=+-:4;CIPOS=-9,8;CIEND=-9,8;CIPOS95=0,0;CIEND95=0,0;SU=4;PE=0;SR=4;ALG=PROD;AF=0.0001188;NSAMP=2;MSQ=76.37;AN=16834;AC=2;NS=8438;AC_Hom=0;AC_Het=2;AC_Hemi=0;MAF=0.000118511;HWE=1;NFAM=2	.
6	128733453	128733471	6	128733941	128733946	215050	341.59	+	-	BND	PASS	215050_1	N	N[6:128733945[	215050_2	N	]6:128733461]N	SVTYPE=BND;POS=128733461;STRANDS=+-:17;CIPOS=-8,10;CIEND=-3,2;CIPOS95=0,0;CIEND95=0,0;MATEID=215050_2;EVENT=215050;SU=17;PE=7;SR=10;ALG=PROD;AF=5.94e-05;NSAMP=1;MSQ=341.59;AN=16834;AC=1;NS=8438;AC_Hom=0;AC_Het=1;AC_Hemi=0;MAF=5.92557e-05;HWE=1;NFAM=1	SVTYPE=BND;POS=128733945;STRANDS=+-:17;CIPOS=-3,2;CIEND=-8,10;CIPOS95=0,0;CIEND95=0,0;MATEID=215050_1;EVENT=215050;SECONDARY;SU=17;PE=7;SR=10;ALG=PROD;AF=5.94e-05;NSAMP=1;MSQ=341.59;AN=16834;AC=1;NS=8438;AC_Hom=0;AC_Het=1;AC_Hemi=0;MAF=5.92557e-05;HWE=1;NFAM=1
6	128736944	128736964	6	128743563	128743583	312732	6.78	+	+	BND	LOW	312732_1	N	N]6:128743573]	312732_2	N	N]6:128736954]	SVTYPE=BND;POS=128736954;STRANDS=++:5;CIPOS=-10,10;CIEND=-10,10;CIPOS95=0,0;CIEND95=0,0;MATEID=312732_2;EVENT=312732;SU=5;PE=0;SR=5;ALG=PROD;AF=5.94e-05;NSAMP=1;MSQ=6.78;AN=16834;AC=1;NS=8438;AC_Hom=0;AC_Het=1;AC_Hemi=0;MAF=5.92557e-05;HWE=1;NFAM=1	SVTYPE=BND;POS=128743573;STRANDS=++:5;CIPOS=-10,10;CIEND=-10,10;CIPOS95=0,0;CIEND95=0,0;MATEID=312732_1;EVENT=312732;SECONDARY;SU=5;PE=0;SR=5;ALG=PROD;AF=5.94e-05;NSAMP=1;MSQ=6.78;AN=16834;AC=1;NS=8438;AC_Hom=0;AC_Het=1;AC_Hemi=0;MAF=5.92557e-05;HWE=1;NFAM=1
6	128736949	128737216	6	128740002	128740249	215051	383.55	+	-	DEL	PASS	215051	N	<DEL>	.	.	.	SVTYPE=DEL;POS=128736953;SVLEN=-3289;END=128740242;STRANDS=+-:15;IMPRECISE;CIPOS=-4,263;CIEND=-240,7;CIPOS95=0,80;CIEND95=-62,0;SU=15;PE=15;SR=0;ALG=PROD;AF=5.94e-05;NSAMP=1;MSQ=383.55;AN=16834;AC=1;NS=8438;AC_Hom=0;AC_Het=1;AC_Hemi=0;MAF=5.92557e-05;HWE=1;NFAM=1	.
6	128756135	128756154	6	128756256	128756287	215052	425.72	+	-	BND	LOW	215052_1	N	N[6:128756281[	215052_2	N	]6:128756145]N	SVTYPE=BND;POS=128756145;STRANDS=+-:20;IMPRECISE;CIPOS=-10,9;CIEND=-24,7;CIPOS95=-1,1;CIEND95=0,0;MATEID=215052_2;EVENT=215052;SU=20;PE=0;SR=20;ALG=PROD;AF=0.001188;NSAMP=20;MSQ=19.31;AN=16834;AC=20;NS=8438;AC_Hom=0;AC_Het=20;AC_Hemi=0;MAF=0.00118511;HWE=1;NFAM=20	SVTYPE=BND;POS=128756281;STRANDS=+-:20;IMPRECISE;CIPOS=-24,7;CIEND=-10,9;CIPOS95=0,0;CIEND95=-1,1;MATEID=215052_1;EVENT=215052;SECONDARY;SU=20;PE=0;SR=20;ALG=PROD;AF=0.001188;NSAMP=20;MSQ=19.31;AN=16834;AC=20;NS=8438;AC_Hom=0;AC_Het=20;AC_Hemi=0;MAF=0.00118511;HWE=1;NFAM=20
6	128756308	128756351	9	15882971	15883023	63109	110950.0	+	+	BND	LOW	63109_1	N	N]9:15882994]	63109_2	N	N]6:128756321]	SVTYPE=BND;POS=128756321;STRANDS=++:23;IMPRECISE;CIPOS=-13,30;CIEND=-23,29;CIPOS95=-1,1;CIEND95=-2,2;MATEID=63109_2;EVENT=63109;SU=23;PE=20;SR=3;ALG=PROD;AF=0.1409;NSAMP=2372;MSQ=46.31;AN=16834;AC=2372;NS=8438;AC_Hom=0;AC_Het=2377;AC_Hemi=0;MAF=0.140851;HWE=0;NFAM=2070	SVTYPE=BND;POS=15882994;STRANDS=++:23;IMPRECISE;CIPOS=-23,29;CIEND=-13,30;CIPOS95=-2,2;CIEND95=-1,1;MATEID=63109_1;EVENT=63109;SECONDARY;SU=23;PE=20;SR=3;ALG=PROD;AF=0.1409;NSAMP=2372;MSQ=46.31;AN=16834;AC=2372;NS=8438;AC_Hom=0;AC_Het=2377;AC_Hemi=0;MAF=0.140851;HWE=0;NFAM=2070
6	128782398	128782407	6	134807269	134807278	215054	5613.76	+	-	BND	LOW	215054_1	N	N[6:134807275[	215054_2	N	]6:128782403]N	SVTYPE=BND;POS=128782403;STRANDS=+-:144;CIPOS=-5,4;CIEND=-5,4;CIPOS95=0,0;CIEND95=0,0;MATEID=215054_2;EVENT=215054;SU=144;PE=0;SR=144;ALG=PROD;AF=0.01016;NSAMP=171;MSQ=32.23;AN=16834;AC=171;NS=8438;AC_Hom=0;AC_Het=171;AC_Hemi=0;MAF=0.0101327;HWE=1;NFAM=169	SVTYPE=BND;POS=134807275;STRANDS=+-:144;CIPOS=-5,4;CIEND=-5,4;CIPOS95=0,0;CIEND95=0,0;MATEID=215054_1;EVENT=215054;SECONDARY;SU=144;PE=0;SR=144;ALG=PROD;AF=0.01016;NSAMP=171;MSQ=32.23;AN=16834;AC=171;NS=8438;AC_Hom=0;AC_Het=171;AC_Hemi=0;MAF=0.0101327;HWE=1;NFAM=169
6	128827776	128827778	6	128829587	128829589	215056	22095.8	+	-	BND	PASS	215056_1	N	N[6:128829589[	215056_2	N	]6:128827777]N	SVTYPE=BND;POS=128827777;STRANDS=+-:940;CIPOS=-1,1;CIEND=-1,1;CIPOS95=0,0;CIEND95=0,0;MATEID=215056_2;EVENT=215056;SU=940;PE=526;SR=414;ALG=PROD;AF=0.00297;NSAMP=50;MSQ=441.92;AN=16834;AC=50;NS=8438;AC_Hom=0;AC_Het=50;AC_Hemi=0;MAF=0.00296279;HWE=1;NFAM=33	SVTYPE=BND;POS=128829589;STRANDS=+-:940;CIPOS=-1,1;CIEND=-1,1;CIPOS95=0,0;CIEND95=0,0;MATEID=215056_1;EVENT=215056;SECONDARY;SU=940;PE=526;SR=414;ALG=PROD;AF=0.00297;NSAMP=50;MSQ=441.92;AN=16834;AC=50;NS=8438;AC_Hom=0;AC_Het=50;AC_Hemi=0;MAF=0.00296279;HWE=1;NFAM=33
6	128837796	128837801	6	128838515	128838519	215057	590.58	+	-	DEL	PASS	215057	N	<DEL>	.	.	.	SVTYPE=DEL;POS=128837799;SVLEN=-719;END=128838518;STRANDS=+-:25;CIPOS=-3,2;CIEND=-3,1;CIPOS95=0,0;CIEND95=0,0;SU=25;PE=13;SR=12;ALG=PROD;AF=5.94e-05;NSAMP=1;MSQ=590.58;AN=16834;AC=1;NS=8438;AC_Hom=0;AC_Het=1;AC_Hemi=0;MAF=5.92557e-05;HWE=1;NFAM=1	.
6	128862308	128862317	6	128862390	128862397	215058	4870.5	+	-	BND	LOW	215058_1	N	N[6:128862395[	215058_2	N	]6:128862312]N	SVTYPE=BND;POS=128862312;STRANDS=+-:171;CIPOS=-4,5;CIEND=-4,3;CIPOS95=0,0;CIEND95=0,0;MATEID=215058_2;EVENT=215058;SU=171;PE=0;SR=171;ALG=PROD;AF=0.001663;NSAMP=28;MSQ=173.93;AN=16834;AC=28;NS=8438;AC_Hom=0;AC_Het=28;AC_Hemi=0;MAF=0.00165916;HWE=1;NFAM=28	SVTYPE=BND;POS=128862395;STRANDS=+-:171;CIPOS=-4,3;CIEND=-4,5;CIPOS95=0,0;CIEND95=0,0;MATEID=215058_1;EVENT=215058;SECONDARY;SU=171;PE=0;SR=171;ALG=PROD;AF=0.001663;NSAMP=28;MSQ=173.93;AN=16834;AC=28;NS=8438;AC_Hom=0;AC_Het=28;AC_Hemi=0;MAF=0.00165916;HWE=1;NFAM=28
6	128894791	128894795	6	128895074	128895079	282657	554.55	-	+	BND	PASS	282657_1	N	]6:128895077]N	282657_2	N	N[6:128894795[	SVTYPE=BND;POS=128894795;STRANDS=-+:21;CIPOS=-3,1;CIEND=-3,2;CIPOS95=0,0;CIEND95=0,0;MATEID=282657_2;EVENT=282657;SU=21;PE=11;SR=10;ALG=PROD;AF=0.0001188;NSAMP=1;MSQ=545.76;AN=16834;AC=2;NS=8438;AC_Hom=2;AC_Het=1;AC_Hemi=0;MAF=0.000177767;HWE=0.000177778;NFAM=1	SVTYPE=BND;POS=128895077;STRANDS=-+:21;CIPOS=-3,2;CIEND=-3,1;CIPOS95=0,0;CIEND95=0,0;MATEID=282657_1;EVENT=282657;SECONDARY;SU=21;PE=11;SR=10;ALG=PROD;AF=0.0001188;NSAMP=1;MSQ=545.76;AN=16834;AC=2;NS=8438;AC_Hom=2;AC_Het=1;AC_Hemi=0;MAF=0.000177767;HWE=0.000177778;NFAM=1
6	128925529	128925532	6	128925587	128925607	215059	507.16	+	-	BND	LOW	215059_1	N	N[6:128925598[	215059_2	N	]6:128925529]N	SVTYPE=BND;POS=128925529;STRANDS=+-:5;IMPRECISE;CIPOS=0,3;CIEND=-10,10;CIPOS95=0,1;CIEND95=0,0;MATEID=215059_2;EVENT=215059;SU=5;PE=0;SR=5;ALG=PROD;AF=0.0001782;NSAMP=3;MSQ=167.83;AN=16834;AC=3;NS=8438;AC_Hom=0;AC_Het=3;AC_Hemi=0;MAF=0.000177767;HWE=1;NFAM=3	SVTYPE=BND;POS=128925598;STRANDS=+-:5;IMPRECISE;CIPOS=-10,10;CIEND=0,3;CIPOS95=0,0;CIEND95=0,1;MATEID=215059_1;EVENT=215059;SECONDARY;SU=5;PE=0;SR=5;ALG=PROD;AF=0.0001782;NSAMP=3;MSQ=167.83;AN=16834;AC=3;NS=8438;AC_Hom=0;AC_Het=3;AC_Hemi=0;MAF=0.000177767;HWE=1;NFAM=3
6	128942186	128942201	6	128949400	128949406	215060	2850.8	+	-	DEL	PASS	215060	N	<DEL>	.	.	.	SVTYPE=DEL;POS=128942192;SVLEN=-7212;END=128949404;STRANDS=+-:122;CIPOS=-6,9;CIEND=-4,2;CIPOS95=0,0;CIEND95=0,0;SU=122;PE=70;SR=52;ALG=PROD;AF=0.000297;NSAMP=5;MSQ=570.16;AN=16834;AC=5;NS=8438;AC_Hom=0;AC_Het=5;AC_Hemi=0;MAF=0.000296279;HWE=1;NFAM=5	.
6	128970012	128970026	6	128970300	128970320	215061	263.73	+	-	DEL	PASS	215061	N	<DEL>	.	.	.	SVTYPE=DEL;POS=128970020;SVLEN=-290;END=128970310;STRANDS=+-:8;CIPOS=-8,6;CIEND=-10,10;CIPOS95=0,0;CIEND95=0,0;SU=8;PE=3;SR=5;ALG=PROD;AF=5.94e-05;NSAMP=1;MSQ=263.69;AN=16834;AC=1;NS=8438;AC_Hom=0;AC_Het=1;AC_Hemi=0;MAF=5.92557e-05;HWE=1;NFAM=1	.
6	128972915	128972920	6	128983639	128983643	215062	512.68	+	-	DEL	PASS	215062	N	<DEL>	.	.	.	SVTYPE=DEL;POS=128972918;SVLEN=-10724;END=128983642;STRANDS=+-:21;CIPOS=-3,2;CIEND=-3,1;CIPOS95=0,0;CIEND95=0,0;SU=21;PE=10;SR=11;ALG=PROD;AF=5.94e-05;NSAMP=1;MSQ=512.68;AN=16834;AC=1;NS=8438;AC_Hom=0;AC_Het=1;AC_Hemi=0;MAF=5.92557e-05;HWE=1;NFAM=1	.
6	128976347	128976347	6	128976564	128976564	215063	2.72912e+06	+	-	DEL	PASS	215063	N	<DEL>	.	.	.	SVTYPE=DEL;POS=128976347;SVLEN=-217;END=128976564;STRANDS=+-:60610;CIPOS=0,0;CIEND=0,0;CIPOS95=0,0;CIEND95=0,0;SU=60610;PE=2599;SR=58011;ALG=PROD;AF=0.3897;NSAMP=5240;MSQ=519.51;AN=16834;AC=6561;NS=8438;AC_Hom=2644;AC_Het=3931;AC_Hemi=0;MAF=0.389607;HWE=0.0605339;NFAM=4714	.
6	128989831	128989831	6	128990150	128990150	215064	5.11105e+06	+	-	MEI	PASS	215064	N	<DEL:ME:SINE|Alu|AluYb8>	.	.	.	SVTYPE=MEI;POS=128989831;SVLEN=-319;END=128990150;STRANDS=+-:111806;CIPOS=0,0;CIEND=0,0;CIPOS95=0,0;CIEND95=0,0;SU=111806;PE=30831;SR=80975;ALG=PROD;AF=0.5845;NSAMP=6440;MSQ=792.08;AN=16834;AC=9840;NS=8438;AC_Hom=6808;AC_Het=3050;AC_Hemi=0;MAF=0.415857;HWE=0;NFAM=5855	.
6	129000256	129000693	6	129008585	129008816	215065	203.7	+	-	DEL	PASS	215065	N	<DEL>	.	.	.	SVTYPE=DEL;POS=129000266;SVLEN=-8540;END=129008806;STRANDS=+-:5;IMPRECISE;CIPOS=-10,427;CIEND=-221,10;CIPOS95=0,144;CIEND95=-101,2;SU=5;PE=5;SR=0;ALG=PROD;AF=5.94e-05;NSAMP=1;MSQ=203.7;AN=16834;AC=1;NS=8438;AC_Hom=0;AC_Het=1;AC_Hemi=0;MAF=5.92557e-05;HWE=1;NFAM=1	.
6	129005382	129005402	6	129005790	129005810	215066	554.51	+	-	DEL	PASS	215066	N	<DEL>	.	.	.	SVTYPE=DEL;POS=129005392;SVLEN=-408;END=129005800;STRANDS=+-:15;CIPOS=-10,10;CIEND=-10,10;CIPOS95=0,0;CIEND95=0,0;SU=15;PE=4;SR=11;ALG=PROD;AF=5.94e-05;NSAMP=1;MSQ=554.5;AN=16834;AC=1;NS=8438;AC_Hom=0;AC_Het=1;AC_Hemi=0;MAF=5.92557e-05;HWE=1;NFAM=1	.
6	129019405	129019685	6	129020953	129021188	215067	137.76	+	-	DEL	PASS	215067	N	<DEL>	.	.	.	SVTYPE=DEL;POS=129019415;SVLEN=-1763;END=129021178;STRANDS=+-:9;IMPRECISE;CIPOS=-10,270;CIEND=-225,10;CIPOS95=-2,79;CIEND95=-105,1;SU=9;PE=9;SR=0;ALG=PROD;AF=5.94e-05;NSAMP=1;MSQ=137.76;AN=16834;AC=1;NS=8438;AC_Hom=0;AC_Het=1;AC_Hemi=0;MAF=5.92557e-05;HWE=1;NFAM=1	.
6	129046859	129046915	6	129055117	129055162	282658	355.4	-	+	DUP	PASS	282658	N	<DUP>	.	.	.	SVTYPE=DUP;POS=129046889;SVLEN=8251;END=129055140;STRANDS=-+:32;CIPOS=-30,26;CIEND=-23,22;CIPOS95=0,0;CIEND95=0,0;SU=32;PE=21;SR=11;ALG=PROD;AF=0.0001782;NSAMP=2;MSQ=177.25;AN=16834;AC=3;NS=8438;AC_Hom=2;AC_Het=1;AC_Hemi=0;MAF=0.000177767;HWE=0.000177778;NFAM=2	.
6	129077043	129077063	6	129077153	129077173	215068	167.71	+	-	DEL	PASS	215068	N	<DEL>	.	.	.	SVTYPE=DEL;POS=129077053;SVLEN=-110;END=129077163;STRANDS=+-:8;CIPOS=-10,10;CIEND=-10,10;CIPOS95=0,0;CIEND95=0,0;SU=8;PE=0;SR=8;ALG=PROD;AF=5.94e-05;NSAMP=1;MSQ=167.69;AN=16834;AC=1;NS=8438;AC_Hom=0;AC_Het=1;AC_Hemi=0;MAF=5.92557e-05;HWE=1;NFAM=1	.
6	129109585	129109590	6	129121192	129121197	215069	911.13	+	-	DEL	PASS	215069	N	<DEL>	.	.	.	SVTYPE=DEL;POS=129109588;SVLEN=-11608;END=129121196;STRANDS=+-:35;CIPOS=-3,2;CIEND=-4,1;CIPOS95=0,0;CIEND95=0,0;SU=35;PE=25;SR=10;ALG=PROD;AF=5.94e-05;NSAMP=1;MSQ=911.13;AN=16834;AC=1;NS=8438;AC_Hom=0;AC_Het=1;AC_Hemi=0;MAF=5.92557e-05;HWE=1;NFAM=1	.
6	129114267	129114742	10	118233447	118233621	58945	36024.6	-	+	BND	LOW	58945_1	N	]10:118233477]N	58945_2	N	N[6:129114736[	SVTYPE=BND;POS=129114736;STRANDS=-+:21;IMPRECISE;CIPOS=-468,7;CIEND=-30,144;CIPOS95=-100,7;CIEND95=-16,16;MATEID=58945_2;EVENT=58945;SU=21;PE=21;SR=0;ALG=PROD;AF=0.04871;NSAMP=818;MSQ=43.52;AN=16834;AC=820;NS=8438;AC_Hom=4;AC_Het=816;AC_Hemi=0;MAF=0.0485897;HWE=3.92137e-07;NFAM=682	SVTYPE=BND;POS=118233477;STRANDS=-+:21;IMPRECISE;CIPOS=-30,144;CIEND=-468,7;CIPOS95=-16,16;CIEND95=-100,7;MATEID=58945_1;EVENT=58945;SECONDARY;SU=21;PE=21;SR=0;ALG=PROD;AF=0.04871;NSAMP=818;MSQ=43.52;AN=16834;AC=820;NS=8438;AC_Hom=4;AC_Het=816;AC_Hemi=0;MAF=0.0485897;HWE=3.92137e-07;NFAM=682
6	129184066	129184083	6	129184328	129184344	215070	39.29	+	-	BND	LOW	215070_1	N	N[6:129184336[	215070_2	N	]6:129184075]N	SVTYPE=BND;POS=129184075;STRANDS=+-:4;IMPRECISE;CIPOS=-9,8;CIEND=-7,9;CIPOS95=0,0;CIEND95=0,3;MATEID=215070_2;EVENT=215070;SU=4;PE=0;SR=4;ALG=PROD;AF=0.0001782;NSAMP=3;MSQ=11.3;AN=16834;AC=3;NS=8438;AC_Hom=0;AC_Het=3;AC_Hemi=0;MAF=0.000177767;HWE=1;NFAM=3	SVTYPE=BND;POS=129184336;STRANDS=+-:4;IMPRECISE;CIPOS=-7,9;CIEND=-9,8;CIPOS95=0,3;CIEND95=0,0;MATEID=215070_1;EVENT=215070;SECONDARY;SU=4;PE=0;SR=4;ALG=PROD;AF=0.0001782;NSAMP=3;MSQ=11.3;AN=16834;AC=3;NS=8438;AC_Hom=0;AC_Het=3;AC_Hemi=0;MAF=0.000177767;HWE=1;NFAM=3
6	129200631	129200650	6	129200701	129200721	215071	7669.25	+	-	BND	LOW	215071_1	N	N[6:129200712[	215071_2	N	]6:129200641]N	SVTYPE=BND;POS=129200641;STRANDS=+-:28;CIPOS=-10,9;CIEND=-10,10;CIPOS95=0,0;CIEND95=0,0;MATEID=215071_2;EVENT=215071;SU=28;PE=1;SR=27;ALG=PROD;AF=0.0192;NSAMP=323;MSQ=22.33;AN=16826;AC=323;NS=8434;AC_Hom=0;AC_Het=323;AC_Hemi=0;MAF=0.0191487;HWE=0.0779866;NFAM=313	SVTYPE=BND;POS=129200712;STRANDS=+-:28;CIPOS=-10,10;CIEND=-10,9;CIPOS95=0,0;CIEND95=0,0;MATEID=215071_1;EVENT=215071;SECONDARY;SU=28;PE=1;SR=27;ALG=PROD;AF=0.0192;NSAMP=323;MSQ=22.33;AN=16826;AC=323;NS=8434;AC_Hom=0;AC_Het=323;AC_Hemi=0;MAF=0.0191487;HWE=0.0779866;NFAM=313
6	129202398	129202398	6	129202466	129202466	215072	177798.0	+	-	BND	LOW	215072_1	N	N[6:129202467[	215072_2	N	]6:129202398]N	SVTYPE=BND;POS=129202398;STRANDS=+-:1086;CIPOS=0,0;CIEND=0,0;CIPOS95=0,0;CIEND95=0,0;MATEID=215072_2;EVENT=215072;SU=1086;PE=2;SR=1084;ALG=PROD;AF=0.07651;NSAMP=1239;MSQ=143.19;AN=16834;AC=1288;NS=8438;AC_Hom=100;AC_Het=1190;AC_Hemi=0;MAF=0.0764399;HWE=0.877554;NFAM=1101	SVTYPE=BND;POS=129202467;STRANDS=+-:1086;CIPOS=0,0;CIEND=0,0;CIPOS95=0,0;CIEND95=0,0;MATEID=215072_1;EVENT=215072;SECONDARY;SU=1086;PE=2;SR=1084;ALG=PROD;AF=0.07651;NSAMP=1239;MSQ=143.19;AN=16834;AC=1288;NS=8438;AC_Hom=100;AC_Het=1190;AC_Hemi=0;MAF=0.0764399;HWE=0.877554;NFAM=1101
6	129210024	129210043	6	129221345	129221365	215073	578.36	+	-	DEL	PASS	215073	N	<DEL>	.	.	.	SVTYPE=DEL;POS=129210033;SVLEN=-11322;END=129221355;STRANDS=+-:27;CIPOS=-9,10;CIEND=-10,10;CIPOS95=0,0;CIEND95=0,0;SU=27;PE=14;SR=13;ALG=PROD;AF=5.94e-05;NSAMP=1;MSQ=578.36;AN=16834;AC=1;NS=8438;AC_Hom=0;AC_Het=1;AC_Hemi=0;MAF=5.92557e-05;HWE=1;NFAM=1	.
6	129224247	129224304	6	129224884	129224935	215074	3017.86	+	-	DEL	PASS	215074	N	<DEL>	.	.	.	SVTYPE=DEL;POS=129224274;SVLEN=-637;END=129224911;STRANDS=+-:134;CIPOS=-27,30;CIEND=-27,24;CIPOS95=0,0;CIEND95=0,0;SU=134;PE=82;SR=52;ALG=PROD;AF=0.0003564;NSAMP=6;MSQ=502.98;AN=16834;AC=6;NS=8438;AC_Hom=0;AC_Het=6;AC_Hemi=0;MAF=0.000355534;HWE=1;NFAM=6	.
6	129225633	129225925	6	129231064	129231281	215075	2229.15	+	-	DEL	PASS	215075	N	<DEL>	.	.	.	SVTYPE=DEL;POS=129225643;SVLEN=-5627;END=129231270;STRANDS=+-:51;IMPRECISE;CIPOS=-10,282;CIEND=-206,11;CIPOS95=-10,40;CIEND95=-36,11;SU=51;PE=51;SR=0;ALG=PROD;AF=0.0005346;NSAMP=9;MSQ=247.68;AN=16834;AC=9;NS=8438;AC_Hom=0;AC_Het=9;AC_Hemi=0;MAF=0.000533302;HWE=1;NFAM=9	.
6	129257120	129257128	6	129257232	129257252	215076	176.78	+	-	DEL	PASS	215076	N	<DEL>	.	.	.	SVTYPE=DEL;POS=129257125;SVLEN=-117;END=129257242;STRANDS=+-:10;CIPOS=-5,3;CIEND=-10,10;CIPOS95=0,0;CIEND95=0,0;SU=10;PE=1;SR=9;ALG=PROD;AF=5.94e-05;NSAMP=1;MSQ=176.78;AN=16834;AC=1;NS=8438;AC_Hom=0;AC_Het=1;AC_Hemi=0;MAF=5.92557e-05;HWE=1;NFAM=1	.
6	129279681	129279701	6	129332771	129332789	282659	214.25	-	+	DUP	PASS	282659	N	<DUP>	.	.	.	SVTYPE=DUP;POS=129279691;SVLEN=53088;END=129332779;STRANDS=-+:19;CIPOS=-10,10;CIEND=-8,10;CIPOS95=0,0;CIEND95=0,0;SU=19;PE=10;SR=9;ALG=PROD;AF=0.0001188;NSAMP=1;MSQ=212.75;AN=16834;AC=2;NS=8438;AC_Hom=2;AC_Het=0;AC_Hemi=0;MAF=0.000118511;HWE=5.92593e-05;NFAM=1	.
6	129282177	129282188	6	129283312	129283321	215077	1243.08	+	-	DEL	PASS	215077	N	<DEL>	.	.	.	SVTYPE=DEL;POS=129282181;SVLEN=-1139;END=129283320;STRANDS=+-:38;CIPOS=-4,7;CIEND=-8,1;CIPOS95=0,0;CIEND95=0,0;SU=38;PE=34;SR=4;ALG=PROD;AF=5.94e-05;NSAMP=1;MSQ=1243.07;AN=16834;AC=1;NS=8438;AC_Hom=0;AC_Het=1;AC_Hemi=0;MAF=5.92557e-05;HWE=1;NFAM=1	.
6	129282477	129282477	6	129283148	129283148	312733	189413.0	+	+	INV	PASS	312733	N	<INV>	.	.	.	SVTYPE=INV;POS=129282477;SVLEN=671;END=129283148;STRANDS=++:3839,--:978;CIPOS=0,0;CIEND=0,0;CIPOS95=0,0;CIEND95=0,0;SU=4817;PE=3187;SR=1630;ALG=PROD;AF=0.02643;NSAMP=418;MSQ=452.84;AN=16834;AC=445;NS=8438;AC_Hom=54;AC_Het=391;AC_Hemi=0;MAF=0.0263688;HWE=2.1757e-11;NFAM=405	.
6	129282652	129282667	6	129283306	129283326	215078	555.62	+	-	BND	LOW	215078_1	N	N[6:129283317[	215078_2	N	]6:129282657]N	SVTYPE=BND;POS=129282657;STRANDS=+-:10;IMPRECISE;CIPOS=-5,10;CIEND=-10,10;CIPOS95=-1,1;CIEND95=-1,0;MATEID=215078_2;EVENT=215078;SU=10;PE=7;SR=3;ALG=PROD;AF=0.0004755;NSAMP=6;MSQ=92.1;AN=16826;AC=8;NS=8434;AC_Hom=4;AC_Het=4;AC_Hemi=0;MAF=0.000474271;HWE=7.38061e-07;NFAM=6	SVTYPE=BND;POS=129283317;STRANDS=+-:10;IMPRECISE;CIPOS=-10,10;CIEND=-5,10;CIPOS95=-1,0;CIEND95=-1,1;MATEID=215078_1;EVENT=215078;SECONDARY;SU=10;PE=7;SR=3;ALG=PROD;AF=0.0004755;NSAMP=6;MSQ=92.1;AN=16826;AC=8;NS=8434;AC_Hom=4;AC_Het=4;AC_Hemi=0;MAF=0.000474271;HWE=7.38061e-07;NFAM=6
6	129282787	129282789	6	129283328	129283329	312734	125129.0	+	+	INV	PASS	312734	N	<INV>	.	.	.	SVTYPE=INV;POS=129282789;SVLEN=540;END=129283329;STRANDS=++:344,--:947;CIPOS=-2,0;CIEND=-1,0;CIPOS95=0,0;CIEND95=0,0;SU=1291;PE=567;SR=724;ALG=PROD;AF=0.01871;NSAMP=286;MSQ=437.5;AN=16834;AC=315;NS=8438;AC_Hom=58;AC_Het=257;AC_Hemi=0;MAF=0.0186656;HWE=2.46601e-21;NFAM=280	.
6	129287486	129287506	6	129287846	129287865	215079	132.56	+	-	BND	LOW	215079_1	N	N[6:129287857[	215079_2	N	]6:129287496]N	SVTYPE=BND;POS=129287496;STRANDS=+-:4;IMPRECISE;CIPOS=-10,10;CIEND=-10,9;CIPOS95=-1,1;CIEND95=-1,1;MATEID=215079_2;EVENT=215079;SU=4;PE=1;SR=3;ALG=PROD;AF=0.0001188;NSAMP=2;MSQ=66.28;AN=16834;AC=2;NS=8438;AC_Hom=0;AC_Het=2;AC_Hemi=0;MAF=0.000118511;HWE=1;NFAM=2	SVTYPE=BND;POS=129287857;STRANDS=+-:4;IMPRECISE;CIPOS=-10,9;CIEND=-10,10;CIPOS95=-1,1;CIEND95=-1,1;MATEID=215079_1;EVENT=215079;SECONDARY;SU=4;PE=1;SR=3;ALG=PROD;AF=0.0001188;NSAMP=2;MSQ=66.28;AN=16834;AC=2;NS=8438;AC_Hom=0;AC_Het=2;AC_Hemi=0;MAF=0.000118511;HWE=1;NFAM=2
6	129301386	129301740	8	78770199	78770571	62849	212.27	-	-	BND	LOW	62849_1	N	[8:78770522[N	62849_2	N	[6:129301697[N	SVTYPE=BND;POS=129301697;STRANDS=--:19;IMPRECISE;CIPOS=-310,44;CIEND=-322,50;CIPOS95=-79,44;CIEND95=-53,50;MATEID=62849_2;EVENT=62849;SU=19;PE=19;SR=0;ALG=PROD;AF=0.0001188;NSAMP=2;MSQ=106.14;AN=16834;AC=2;NS=8438;AC_Hom=0;AC_Het=2;AC_Hemi=0;MAF=0.000118511;HWE=1;NFAM=2	SVTYPE=BND;POS=78770522;STRANDS=--:19;IMPRECISE;CIPOS=-322,50;CIEND=-310,44;CIPOS95=-53,50;CIEND95=-79,44;MATEID=62849_1;EVENT=62849;SECONDARY;SU=19;PE=19;SR=0;ALG=PROD;AF=0.0001188;NSAMP=2;MSQ=106.14;AN=16834;AC=2;NS=8438;AC_Hom=0;AC_Het=2;AC_Hemi=0;MAF=0.000118511;HWE=1;NFAM=2
6	129302052	129302150	8	78770489	78770576	62850	278.21	+	+	BND	LOW	62850_1	N	N]8:78770533]	62850_2	N	N]6:129302100]	SVTYPE=BND;POS=129302100;STRANDS=++:28;CIPOS=-48,50;CIEND=-44,43;CIPOS95=0,0;CIEND95=0,0;MATEID=62850_2;EVENT=62850;SU=28;PE=16;SR=12;ALG=PROD;AF=0.0001188;NSAMP=2;MSQ=139.11;AN=16834;AC=2;NS=8438;AC_Hom=0;AC_Het=2;AC_Hemi=0;MAF=0.000118511;HWE=1;NFAM=2	SVTYPE=BND;POS=78770533;STRANDS=++:28;CIPOS=-44,43;CIEND=-48,50;CIPOS95=0,0;CIEND95=0,0;MATEID=62850_1;EVENT=62850;SECONDARY;SU=28;PE=16;SR=12;ALG=PROD;AF=0.0001188;NSAMP=2;MSQ=139.11;AN=16834;AC=2;NS=8438;AC_Hom=0;AC_Het=2;AC_Hemi=0;MAF=0.000118511;HWE=1;NFAM=2
6	129319530	129319530	6	129325574	129325574	215080	3.0143e+06	+	-	MEI	PASS	215080	N	<DEL:ME:LINE|L1|L1HS>	.	.	.	SVTYPE=MEI;POS=129319530;SVLEN=-6044;END=129325574;STRANDS=+-:120956;CIPOS=0,0;CIEND=0,0;CIPOS95=0,0;CIEND95=0,0;SU=120956;PE=64698;SR=56258;ALG=PROD;AF=0.3864;NSAMP=5070;MSQ=593.79;AN=16834;AC=6505;NS=8438;AC_Hom=2872;AC_Het=3642;AC_Hemi=0;MAF=0.385992;HWE=2.74455e-16;NFAM=4590	.
6	129325493	129326181	7	22692694	22693206	62210	1112.63	-	-	BND	LOW	62210_1	N	[7:22692849[N	62210_2	N	[6:129325544[N	SVTYPE=BND;POS=129325544;STRANDS=--:42,++:44;IMPRECISE;CIPOS=-50,638;CIEND=-154,358;CIPOS95=-50,195;CIEND95=-60,60;MATEID=62210_2;EVENT=62210;SU=86;PE=70;SR=16;ALG=SUM;AF=0.001307;NSAMP=22;MSQ=50.13;RETAINED;AN=16834;AC=22;NS=8438;AC_Hom=0;AC_Het=22;AC_Hemi=0;MAF=0.00130363;HWE=1;NFAM=22	SVTYPE=BND;POS=22692849;STRANDS=--:42,++:44;IMPRECISE;CIPOS=-154,358;CIEND=-50,638;CIPOS95=-60,60;CIEND95=-50,195;MATEID=62210_1;EVENT=62210;SECONDARY;SU=86;PE=70;SR=16;ALG=SUM;AF=0.001307;NSAMP=22;MSQ=50.13;RETAINED;AN=16834;AC=22;NS=8438;AC_Hom=0;AC_Het=22;AC_Hemi=0;MAF=0.00130363;HWE=1;NFAM=22
6	129325546	129325625	13	61462313	61462393	59953	261980.0	+	+	BND	LOW	59953_1	N	N]13:61462344]	59953_2	N	N]6:129325577]	SVTYPE=BND;POS=129325577;STRANDS=++:21;IMPRECISE;CIPOS=-31,48;CIEND=-31,49;CIPOS95=-2,2;CIEND95=-3,3;MATEID=59953_2;EVENT=59953;SU=21;PE=20;SR=1;ALG=PROD;AF=0.2212;NSAMP=3447;MSQ=75.51;AN=16826;AC=3722;NS=8434;AC_Hom=550;AC_Het=3179;AC_Hemi=0;MAF=0.221069;HWE=3.50931e-19;NFAM=3042	SVTYPE=BND;POS=61462344;STRANDS=++:21;IMPRECISE;CIPOS=-31,49;CIEND=-31,48;CIPOS95=-3,3;CIEND95=-2,2;MATEID=59953_1;EVENT=59953;SECONDARY;SU=21;PE=20;SR=1;ALG=PROD;AF=0.2212;NSAMP=3447;MSQ=75.51;AN=16826;AC=3722;NS=8434;AC_Hom=550;AC_Het=3179;AC_Hemi=0;MAF=0.221069;HWE=3.50931e-19;NFAM=3042
6	129325546	129326141	21	29068983	29069261	61946	2038.58	+	-	BND	LOW	61946_1	N	N[21:29069232[	61946_2	N	]6:129325575]N	SVTYPE=BND;POS=129325575;STRANDS=+-:8;IMPRECISE;CIPOS=-29,566;CIEND=-248,30;CIPOS95=-29,159;CIEND95=-66,30;MATEID=61946_2;EVENT=61946;SU=8;PE=8;SR=0;ALG=PROD;AF=0.002851;NSAMP=48;MSQ=41.98;AN=16834;AC=48;NS=8438;AC_Hom=0;AC_Het=48;AC_Hemi=0;MAF=0.00284428;HWE=1;NFAM=47	SVTYPE=BND;POS=29069232;STRANDS=+-:8;IMPRECISE;CIPOS=-248,30;CIEND=-29,566;CIPOS95=-66,30;CIEND95=-29,159;MATEID=61946_1;EVENT=61946;SECONDARY;SU=8;PE=8;SR=0;ALG=PROD;AF=0.002851;NSAMP=48;MSQ=41.98;AN=16834;AC=48;NS=8438;AC_Hom=0;AC_Het=48;AC_Hemi=0;MAF=0.00284428;HWE=1;NFAM=47
6	129325571	129325585	7	108325650	108325690	62468	1144.89	+	-	BND	LOW	62468_1	N	N[7:108325661[	62468_2	N	]6:129325575]N	SVTYPE=BND;POS=129325575;STRANDS=+-:16;CIPOS=-4,10;CIEND=-10,30;CIPOS95=0,0;CIEND95=0,0;MATEID=62468_2;EVENT=62468;SU=16;PE=12;SR=4;ALG=PROD;AF=0.001872;NSAMP=31;MSQ=34.96;AN=16560;AC=31;NS=8301;AC_Hom=0;AC_Het=31;AC_Hemi=0;MAF=0.00186724;HWE=1;NFAM=31	SVTYPE=BND;POS=108325661;STRANDS=+-:16;CIPOS=-10,30;CIEND=-4,10;CIPOS95=0,0;CIEND95=0,0;MATEID=62468_1;EVENT=62468;SECONDARY;SU=16;PE=12;SR=4;ALG=PROD;AF=0.001872;NSAMP=31;MSQ=34.96;AN=16560;AC=31;NS=8301;AC_Hom=0;AC_Het=31;AC_Hemi=0;MAF=0.00186724;HWE=1;NFAM=31
6	129325572	129325588	22	22715577	22715597	62017	882.26	+	-	BND	LOW	62017_1	N	N[22:22715593[	62017_2	N	]6:129325578]N	SVTYPE=BND;POS=129325578;STRANDS=+-:29;CIPOS=-6,10;CIEND=-15,5;CIPOS95=0,0;CIEND95=0,0;MATEID=62017_2;EVENT=62017;SU=29;PE=21;SR=8;ALG=PROD;AF=0.0007278;NSAMP=11;MSQ=75.57;AN=16488;AC=12;NS=8265;AC_Hom=2;AC_Het=10;AC_Hemi=0;MAF=0.000725953;HWE=0.00398755;NFAM=5	SVTYPE=BND;POS=22715593;STRANDS=+-:29;CIPOS=-15,5;CIEND=-6,10;CIPOS95=0,0;CIEND95=0,0;MATEID=62017_1;EVENT=62017;SECONDARY;SU=29;PE=21;SR=8;ALG=PROD;AF=0.0007278;NSAMP=11;MSQ=75.57;AN=16488;AC=12;NS=8265;AC_Hom=2;AC_Het=10;AC_Hemi=0;MAF=0.000725953;HWE=0.00398755;NFAM=5
6	129325598	129325677	7	22692817	22692913	62212	880.38	+	+	BND	LOW	62212_1	N	N]7:22692863]	62212_2	N	N]6:129325627]	SVTYPE=BND;POS=129325627;STRANDS=++:72;IMPRECISE;CIPOS=-29,50;CIEND=-46,50;CIPOS95=-1,1;CIEND95=-1,1;MATEID=62212_2;EVENT=62212;SU=72;PE=70;SR=2;ALG=PROD;AF=0.00101;NSAMP=17;MSQ=51.16;AN=16834;AC=17;NS=8438;AC_Hom=0;AC_Het=17;AC_Hemi=0;MAF=0.00100735;HWE=1;NFAM=17	SVTYPE=BND;POS=22692863;STRANDS=++:72;IMPRECISE;CIPOS=-46,50;CIEND=-29,50;CIPOS95=-1,1;CIEND95=-1,1;MATEID=62212_1;EVENT=62212;SECONDARY;SU=72;PE=70;SR=2;ALG=PROD;AF=0.00101;NSAMP=17;MSQ=51.16;AN=16834;AC=17;NS=8438;AC_Hom=0;AC_Het=17;AC_Hemi=0;MAF=0.00100735;HWE=1;NFAM=17
6	129325619	129325994	18	40365414	40365707	61339	149.81	+	+	BND	LOW	61339_1	N	N]18:40365424]	61339_2	N	N]6:129325626]	SVTYPE=BND;POS=129325626;STRANDS=++:8;IMPRECISE;CIPOS=-7,368;CIEND=-10,283;CIPOS95=0,133;CIEND95=-2,69;MATEID=61339_2;EVENT=61339;SU=8;PE=8;SR=0;ALG=PROD;AF=5.94e-05;NSAMP=1;MSQ=149.79;AN=16834;AC=1;NS=8438;AC_Hom=0;AC_Het=1;AC_Hemi=0;MAF=5.92557e-05;HWE=1;NFAM=1	SVTYPE=BND;POS=40365424;STRANDS=++:8;IMPRECISE;CIPOS=-10,283;CIEND=-7,368;CIPOS95=-2,69;CIEND95=0,133;MATEID=61339_1;EVENT=61339;SECONDARY;SU=8;PE=8;SR=0;ALG=PROD;AF=5.94e-05;NSAMP=1;MSQ=149.79;AN=16834;AC=1;NS=8438;AC_Hom=0;AC_Het=1;AC_Hemi=0;MAF=5.92557e-05;HWE=1;NFAM=1
6	129325955	129326053	15	51459067	51459148	60437	43277.3	+	+	BND	LOW	60437_1	N	N]15:51459069]	60437_2	N	N]6:129325957]	SVTYPE=BND;POS=129325957;STRANDS=++:2849,--:1;IMPRECISE;CIPOS=-2,96;CIEND=-2,79;CIPOS95=-1,1;CIEND95=-1,1;MATEID=60437_2;EVENT=60437;SU=2850;PE=2850;SR=0;ALG=PROD;AF=0.01592;NSAMP=268;MSQ=161.46;AN=16834;AC=268;NS=8438;AC_Hom=0;AC_Het=268;AC_Hemi=0;MAF=0.0158805;HWE=0.278447;NFAM=261	SVTYPE=BND;POS=51459069;STRANDS=++:2849,--:1;IMPRECISE;CIPOS=-2,79;CIEND=-2,96;CIPOS95=-1,1;CIEND95=-1,1;MATEID=60437_1;EVENT=60437;SECONDARY;SU=2850;PE=2850;SR=0;ALG=PROD;AF=0.01592;NSAMP=268;MSQ=161.46;AN=16834;AC=268;NS=8438;AC_Hom=0;AC_Het=268;AC_Hemi=0;MAF=0.0158805;HWE=0.278447;NFAM=261
6	129328420	129328425	6	129330950	129330956	215081	464.58	+	-	DEL	PASS	215081	N	<DEL>	.	.	.	SVTYPE=DEL;POS=129328423;SVLEN=-2531;END=129330954;STRANDS=+-:20;CIPOS=-3,2;CIEND=-4,2;CIPOS95=0,0;CIEND95=0,0;SU=20;PE=11;SR=9;ALG=PROD;AF=5.94e-05;NSAMP=1;MSQ=464.58;AN=16834;AC=1;NS=8438;AC_Hom=0;AC_Het=1;AC_Hemi=0;MAF=5.92557e-05;HWE=1;NFAM=1	.
6	129334901	129334952	6	129336034	129336082	282660	286.72	-	+	BND	LOW	282660_1	N	]6:129336058]N	282660_2	N	N[6:129334929[	SVTYPE=BND;POS=129334929;STRANDS=-+:25;CIPOS=-27,24;CIEND=-24,24;CIPOS95=0,0;CIEND95=0,0;MATEID=282660_2;EVENT=282660;SU=25;PE=13;SR=12;ALG=PROD;AF=0.0001188;NSAMP=2;MSQ=140.33;AN=16834;AC=2;NS=8438;AC_Hom=0;AC_Het=3;AC_Hemi=0;MAF=0.000177767;HWE=1;NFAM=2	SVTYPE=BND;POS=129336058;STRANDS=-+:25;CIPOS=-24,24;CIEND=-27,24;CIPOS95=0,0;CIEND95=0,0;MATEID=282660_1;EVENT=282660;SECONDARY;SU=25;PE=13;SR=12;ALG=PROD;AF=0.0001188;NSAMP=2;MSQ=140.33;AN=16834;AC=2;NS=8438;AC_Hom=0;AC_Het=3;AC_Hemi=0;MAF=0.000177767;HWE=1;NFAM=2
6	129334923	129334942	6	129335902	129335909	215082	430.88	+	-	BND	LOW	215082_1	N	N[6:129335908[	215082_2	N	]6:129334932]N	SVTYPE=BND;POS=129334932;STRANDS=+-:19;CIPOS=-9,10;CIEND=-5,2;CIPOS95=0,0;CIEND95=0,0;MATEID=215082_2;EVENT=215082;SU=19;PE=12;SR=7;ALG=PROD;AF=0.0001188;NSAMP=2;MSQ=215.44;AN=16834;AC=2;NS=8438;AC_Hom=0;AC_Het=2;AC_Hemi=0;MAF=0.000118511;HWE=1;NFAM=2	SVTYPE=BND;POS=129335908;STRANDS=+-:19;CIPOS=-5,2;CIEND=-9,10;CIPOS95=0,0;CIEND95=0,0;MATEID=215082_1;EVENT=215082;SECONDARY;SU=19;PE=12;SR=7;ALG=PROD;AF=0.0001188;NSAMP=2;MSQ=215.44;AN=16834;AC=2;NS=8438;AC_Hom=0;AC_Het=2;AC_Hemi=0;MAF=0.000118511;HWE=1;NFAM=2
6	129345534	129345543	6	129345597	129345606	215083	4392.87	+	-	BND	LOW	215083_1	N	N[6:129345603[	215083_2	N	]6:129345539]N	SVTYPE=BND;POS=129345539;STRANDS=+-:83;CIPOS=-5,4;CIEND=-5,4;CIPOS95=0,0;CIEND95=0,0;MATEID=215083_2;EVENT=215083;SU=83;PE=1;SR=82;ALG=PROD;AF=0.005643;NSAMP=94;MSQ=44.96;AN=16834;AC=95;NS=8438;AC_Hom=2;AC_Het=93;AC_Hemi=0;MAF=0.0056293;HWE=0.233613;NFAM=94	SVTYPE=BND;POS=129345603;STRANDS=+-:83;CIPOS=-5,4;CIEND=-5,4;CIPOS95=0,0;CIEND95=0,0;MATEID=215083_1;EVENT=215083;SECONDARY;SU=83;PE=1;SR=82;ALG=PROD;AF=0.005643;NSAMP=94;MSQ=44.96;AN=16834;AC=95;NS=8438;AC_Hom=2;AC_Het=93;AC_Hemi=0;MAF=0.0056293;HWE=0.233613;NFAM=94
6	129369234	129369614	16	49986991	49987012	60803	1240.0	-	-	BND	LOW	60803_1	N	[16:49987013[N	60803_2	N	[6:129369574[N	SVTYPE=BND;POS=129369574;STRANDS=--:112;IMPRECISE;CIPOS=-339,41;CIEND=-21,0;CIPOS95=-86,41;CIEND95=-1,0;MATEID=60803_2;EVENT=60803;SU=112;PE=112;SR=0;ALG=PROD;AF=0.002614;NSAMP=44;MSQ=27.64;AN=16834;AC=44;NS=8438;AC_Hom=0;AC_Het=44;AC_Hemi=0;MAF=0.00260725;HWE=1;NFAM=42	SVTYPE=BND;POS=49987013;STRANDS=--:112;IMPRECISE;CIPOS=-21,0;CIEND=-339,41;CIPOS95=-1,0;CIEND95=-86,41;MATEID=60803_1;EVENT=60803;SECONDARY;SU=112;PE=112;SR=0;ALG=PROD;AF=0.002614;NSAMP=44;MSQ=27.64;AN=16834;AC=44;NS=8438;AC_Hom=0;AC_Het=44;AC_Hemi=0;MAF=0.00260725;HWE=1;NFAM=42
6	129372392	129373405	8	3212222	3212624	62630	3273.34	-	+	BND	LOW	62630_1	N	]8:3212452]N	62630_2	N	N[6:129372801[	SVTYPE=BND;POS=129372801;STRANDS=+-:23,-+:15;IMPRECISE;CIPOS=-408,605;CIEND=-230,172;CIPOS95=-239,239;CIEND95=-91,91;MATEID=62630_2;EVENT=62630;SU=38;PE=34;SR=4;ALG=SUM;AF=0.008317;NSAMP=140;MSQ=22.17;AN=16834;AC=140;NS=8438;AC_Hom=0;AC_Het=140;AC_Hemi=0;MAF=0.0082958;HWE=1;NFAM=139	SVTYPE=BND;POS=3212452;STRANDS=+-:23,-+:15;IMPRECISE;CIPOS=-230,172;CIEND=-408,605;CIPOS95=-91,91;CIEND95=-239,239;MATEID=62630_1;EVENT=62630;SECONDARY;SU=38;PE=34;SR=4;ALG=SUM;AF=0.008317;NSAMP=140;MSQ=22.17;AN=16834;AC=140;NS=8438;AC_Hom=0;AC_Het=140;AC_Hemi=0;MAF=0.0082958;HWE=1;NFAM=139
6	129385995	129386015	6	129393141	129393151	282661	304.51	-	+	DUP	PASS	282661	N	<DUP>	.	.	.	SVTYPE=DUP;POS=129386005;SVLEN=7141;END=129393146;STRANDS=-+:21;CIPOS=-10,10;CIEND=-5,5;CIPOS95=0,0;CIEND95=0,0;SU=21;PE=13;SR=8;ALG=PROD;AF=0.0001188;NSAMP=1;MSQ=303.35;AN=16834;AC=2;NS=8438;AC_Hom=2;AC_Het=0;AC_Hemi=0;MAF=0.000118511;HWE=5.92593e-05;NFAM=1	.
6	129387124	129387390	6	138155281	138155873	282662	17423.4	-	+	BND	LOW	282662_1	N	]6:138155309]N	282662_2	N	N[6:129387361[	SVTYPE=BND;POS=129387361;STRANDS=-+:10;IMPRECISE;CIPOS=-236,30;CIEND=-28,564;CIPOS95=-85,30;CIEND95=-28,178;MATEID=282662_2;EVENT=282662;SU=10;PE=10;SR=0;ALG=PROD;AF=0.07645;NSAMP=1281;MSQ=11.81;AN=16834;AC=1287;NS=8438;AC_Hom=12;AC_Het=1280;AC_Hemi=0;MAF=0.0765584;HWE=6.32102e-16;NFAM=1179	SVTYPE=BND;POS=138155309;STRANDS=-+:10;IMPRECISE;CIPOS=-28,564;CIEND=-236,30;CIPOS95=-28,178;CIEND95=-85,30;MATEID=282662_1;EVENT=282662;SECONDARY;SU=10;PE=10;SR=0;ALG=PROD;AF=0.07645;NSAMP=1281;MSQ=11.81;AN=16834;AC=1287;NS=8438;AC_Hom=12;AC_Het=1280;AC_Hemi=0;MAF=0.0765584;HWE=6.32102e-16;NFAM=1179
6	129390957	129391054	9	6120484	6120579	63078	1812.1	+	+	BND	LOW	63078_1	N	N]9:6120533]	63078_2	N	N]6:129391006]	SVTYPE=BND;POS=129391006;STRANDS=++:23;CIPOS=-49,48;CIEND=-49,46;CIPOS95=0,0;CIEND95=0,0;MATEID=63078_2;EVENT=63078;SU=23;PE=0;SR=23;ALG=PROD;AF=0.004693;NSAMP=79;MSQ=21.52;AN=16834;AC=79;NS=8438;AC_Hom=0;AC_Het=79;AC_Hemi=0;MAF=0.0046812;HWE=1;NFAM=79	SVTYPE=BND;POS=6120533;STRANDS=++:23;CIPOS=-49,46;CIEND=-49,48;CIPOS95=0,0;CIEND95=0,0;MATEID=63078_1;EVENT=63078;SECONDARY;SU=23;PE=0;SR=23;ALG=PROD;AF=0.004693;NSAMP=79;MSQ=21.52;AN=16834;AC=79;NS=8438;AC_Hom=0;AC_Het=79;AC_Hemi=0;MAF=0.0046812;HWE=1;NFAM=79
6	129396676	129396688	6	129396915	129396935	215085	289.71	+	-	BND	LOW	215085_1	N	N[6:129396926[	215085_2	N	]6:129396683]N	SVTYPE=BND;POS=129396683;STRANDS=+-:7;CIPOS=-7,5;CIEND=-10,10;CIPOS95=0,0;CIEND95=0,0;MATEID=215085_2;EVENT=215085;SU=7;PE=1;SR=6;ALG=PROD;AF=0.0001782;NSAMP=3;MSQ=95.3;AN=16834;AC=3;NS=8438;AC_Hom=0;AC_Het=3;AC_Hemi=0;MAF=0.000177767;HWE=1;NFAM=3	SVTYPE=BND;POS=129396926;STRANDS=+-:7;CIPOS=-10,10;CIEND=-7,5;CIPOS95=0,0;CIEND95=0,0;MATEID=215085_1;EVENT=215085;SECONDARY;SU=7;PE=1;SR=6;ALG=PROD;AF=0.0001782;NSAMP=3;MSQ=95.3;AN=16834;AC=3;NS=8438;AC_Hom=0;AC_Het=3;AC_Hemi=0;MAF=0.000177767;HWE=1;NFAM=3
6	129397569	129397626	13	22597519	22597579	59837	15.58	-	-	BND	LOW	59837_1	N	[13:22597550[N	59837_2	N	[6:129397600[N	SVTYPE=BND;POS=129397600;STRANDS=--:10;CIPOS=-30,27;CIEND=-30,30;CIPOS95=0,0;CIEND95=0,0;MATEID=59837_2;EVENT=59837;SU=10;PE=2;SR=8;ALG=PROD;AF=0.0001188;NSAMP=2;MSQ=4.73;AN=16834;AC=2;NS=8438;AC_Hom=0;AC_Het=2;AC_Hemi=0;MAF=0.000118511;HWE=1;NFAM=2	SVTYPE=BND;POS=22597550;STRANDS=--:10;CIPOS=-30,30;CIEND=-30,27;CIPOS95=0,0;CIEND95=0,0;MATEID=59837_1;EVENT=59837;SECONDARY;SU=10;PE=2;SR=8;ALG=PROD;AF=0.0001188;NSAMP=2;MSQ=4.73;AN=16834;AC=2;NS=8438;AC_Hom=0;AC_Het=2;AC_Hemi=0;MAF=0.000118511;HWE=1;NFAM=2
6	129398614	129398674	6	129398672	129398728	215086	701.66	+	-	BND	LOW	215086_1	N	N[6:129398699[	215086_2	N	]6:129398644]N	SVTYPE=BND;POS=129398644;STRANDS=+-:22;CIPOS=-30,30;CIEND=-26,30;CIPOS95=0,0;CIEND95=0,0;MATEID=215086_2;EVENT=215086;SU=22;PE=0;SR=22;ALG=PROD;AF=0.0001782;NSAMP=3;MSQ=233.83;AN=16834;AC=3;NS=8438;AC_Hom=0;AC_Het=3;AC_Hemi=0;MAF=0.000177767;HWE=1;NFAM=3	SVTYPE=BND;POS=129398699;STRANDS=+-:22;CIPOS=-26,30;CIEND=-30,30;CIPOS95=0,0;CIEND95=0,0;MATEID=215086_1;EVENT=215086;SECONDARY;SU=22;PE=0;SR=22;ALG=PROD;AF=0.0001782;NSAMP=3;MSQ=233.83;AN=16834;AC=3;NS=8438;AC_Hom=0;AC_Het=3;AC_Hemi=0;MAF=0.000177767;HWE=1;NFAM=3
6	129401722	129402073	6	129880319	129880624	215087	71.76	+	-	BND	LOW	215087_1	N	N[6:129880615[	215087_2	N	]6:129401732]N	SVTYPE=BND;POS=129401732;STRANDS=+-:6;IMPRECISE;CIPOS=-10,341;CIEND=-295,10;CIPOS95=-2,99;CIEND95=-156,1;MATEID=215087_2;EVENT=215087;SU=6;PE=6;SR=0;ALG=PROD;AF=5.94e-05;NSAMP=1;MSQ=71.76;AN=16834;AC=1;NS=8438;AC_Hom=0;AC_Het=1;AC_Hemi=0;MAF=5.92557e-05;HWE=1;NFAM=1	SVTYPE=BND;POS=129880615;STRANDS=+-:6;IMPRECISE;CIPOS=-295,10;CIEND=-10,341;CIPOS95=-156,1;CIEND95=-2,99;MATEID=215087_1;EVENT=215087;SECONDARY;SU=6;PE=6;SR=0;ALG=PROD;AF=5.94e-05;NSAMP=1;MSQ=71.76;AN=16834;AC=1;NS=8438;AC_Hom=0;AC_Het=1;AC_Hemi=0;MAF=5.92557e-05;HWE=1;NFAM=1
6	129409177	129409310	13	111257959	111258158	60085	15725.0	+	-	BND	LOW	60085_1	N	N[13:111258134[	60085_2	N	]6:129409187]N	SVTYPE=BND;POS=129409187;STRANDS=+-:1029;IMPRECISE;CIPOS=-10,123;CIEND=-174,25;CIPOS95=-3,3;CIEND95=-7,7;MATEID=60085_2;EVENT=60085;SU=1029;PE=1029;SR=0;ALG=PROD;AF=0.03196;NSAMP=538;MSQ=28.03;AN=16834;AC=538;NS=8438;AC_Hom=0;AC_Het=542;AC_Hemi=0;MAF=0.0321166;HWE=0.000283853;NFAM=504	SVTYPE=BND;POS=111258134;STRANDS=+-:1029;IMPRECISE;CIPOS=-174,25;CIEND=-10,123;CIPOS95=-7,7;CIEND95=-3,3;MATEID=60085_1;EVENT=60085;SECONDARY;SU=1029;PE=1029;SR=0;ALG=PROD;AF=0.03196;NSAMP=538;MSQ=28.03;AN=16834;AC=538;NS=8438;AC_Hom=0;AC_Het=542;AC_Hemi=0;MAF=0.0321166;HWE=0.000283853;NFAM=504
6	129409236	129409286	13	111258326	111258556	60086	13914.0	-	+	BND	LOW	60086_1	N	]13:111258338]N	60086_2	N	N[6:129409269[	SVTYPE=BND;POS=129409269;STRANDS=-+:676;IMPRECISE;CIPOS=-32,18;CIEND=-12,218;CIPOS95=-1,1;CIEND95=-12,15;MATEID=60086_2;EVENT=60086;SU=676;PE=676;SR=0;ALG=PROD;AF=0.02982;NSAMP=502;MSQ=26.72;AN=16834;AC=502;NS=8438;AC_Hom=0;AC_Het=505;AC_Hemi=0;MAF=0.0299242;HWE=0.000961443;NFAM=450	SVTYPE=BND;POS=111258338;STRANDS=-+:676;IMPRECISE;CIPOS=-12,218;CIEND=-32,18;CIPOS95=-12,15;CIEND95=-1,1;MATEID=60086_1;EVENT=60086;SECONDARY;SU=676;PE=676;SR=0;ALG=PROD;AF=0.02982;NSAMP=502;MSQ=26.72;AN=16834;AC=502;NS=8438;AC_Hom=0;AC_Het=505;AC_Hemi=0;MAF=0.0299242;HWE=0.000961443;NFAM=450
6	129472800	129472810	6	129473704	129473714	215088	236.64	+	-	DEL	PASS	215088	N	<DEL>	.	.	.	SVTYPE=DEL;POS=129472805;SVLEN=-905;END=129473710;STRANDS=+-:12;CIPOS=-5,5;CIEND=-6,4;CIPOS95=0,0;CIEND95=0,0;SU=12;PE=6;SR=6;ALG=PROD;AF=5.94e-05;NSAMP=1;MSQ=236.64;AN=16834;AC=1;NS=8438;AC_Hom=0;AC_Het=1;AC_Hemi=0;MAF=5.92557e-05;HWE=1;NFAM=1	.
6	129515090	129515110	6	129515168	129515175	215089	284.74	+	-	BND	PASS	215089_1	N	N[6:129515173[	215089_2	N	]6:129515100]N	SVTYPE=BND;POS=129515100;STRANDS=+-:10;CIPOS=-10,10;CIEND=-4,3;CIPOS95=0,0;CIEND95=0,0;MATEID=215089_2;EVENT=215089;SU=10;PE=1;SR=9;ALG=PROD;AF=5.94e-05;NSAMP=1;MSQ=284.61;AN=16834;AC=1;NS=8438;AC_Hom=0;AC_Het=1;AC_Hemi=0;MAF=5.92557e-05;HWE=1;NFAM=1	SVTYPE=BND;POS=129515173;STRANDS=+-:10;CIPOS=-4,3;CIEND=-10,10;CIPOS95=0,0;CIEND95=0,0;MATEID=215089_1;EVENT=215089;SECONDARY;SU=10;PE=1;SR=9;ALG=PROD;AF=5.94e-05;NSAMP=1;MSQ=284.61;AN=16834;AC=1;NS=8438;AC_Hom=0;AC_Het=1;AC_Hemi=0;MAF=5.92557e-05;HWE=1;NFAM=1
6	129526667	129526681	7	35721865	35721879	62248	24726.0	+	+	BND	LOW	62248_1	N	N]7:35721872]	62248_2	N	N]6:129526674]	SVTYPE=BND;POS=129526674;STRANDS=++:57;CIPOS=-7,7;CIEND=-7,7;CIPOS95=0,0;CIEND95=0,0;MATEID=62248_2;EVENT=62248;SU=57;PE=0;SR=57;ALG=PROD;AF=0.05489;NSAMP=863;MSQ=27.96;AN=16834;AC=924;NS=8438;AC_Hom=122;AC_Het=804;AC_Hemi=0;MAF=0.0548708;HWE=7.36724e-11;NFAM=804	SVTYPE=BND;POS=35721872;STRANDS=++:57;CIPOS=-7,7;CIEND=-7,7;CIPOS95=0,0;CIEND95=0,0;MATEID=62248_1;EVENT=62248;SECONDARY;SU=57;PE=0;SR=57;ALG=PROD;AF=0.05489;NSAMP=863;MSQ=27.96;AN=16834;AC=924;NS=8438;AC_Hom=122;AC_Het=804;AC_Hemi=0;MAF=0.0548708;HWE=7.36724e-11;NFAM=804
6	129564630	129564637	6	129564679	129564686	215092	3573.65	+	-	BND	LOW	215092_1	N	N[6:129564684[	215092_2	N	]6:129564634]N	SVTYPE=BND;POS=129564634;STRANDS=+-:127;CIPOS=-4,3;CIEND=-4,3;CIPOS95=0,0;CIEND95=0,0;MATEID=215092_2;EVENT=215092;SU=127;PE=1;SR=126;ALG=PROD;AF=0.001307;NSAMP=22;MSQ=162.38;AN=16834;AC=22;NS=8438;AC_Hom=0;AC_Het=22;AC_Hemi=0;MAF=0.00130363;HWE=1;NFAM=22	SVTYPE=BND;POS=129564684;STRANDS=+-:127;CIPOS=-4,3;CIEND=-4,3;CIPOS95=0,0;CIEND95=0,0;MATEID=215092_1;EVENT=215092;SECONDARY;SU=127;PE=1;SR=126;ALG=PROD;AF=0.001307;NSAMP=22;MSQ=162.38;AN=16834;AC=22;NS=8438;AC_Hom=0;AC_Het=22;AC_Hemi=0;MAF=0.00130363;HWE=1;NFAM=22
6	129572083	129572247	8	127762428	127762863	63009	33.78	-	-	BND	LOW	63009_1	N	[8:127762854[N	63009_2	N	[6:129572238[N	SVTYPE=BND;POS=129572238;STRANDS=--:4;IMPRECISE;CIPOS=-154,10;CIEND=-425,10;CIPOS95=-63,2;CIEND95=-154,0;MATEID=63009_2;EVENT=63009;SU=4;PE=4;SR=0;ALG=PROD;AF=0.0001782;NSAMP=3;MSQ=9.71;AN=16834;AC=3;NS=8438;AC_Hom=0;AC_Het=3;AC_Hemi=0;MAF=0.000177767;HWE=1;NFAM=3	SVTYPE=BND;POS=127762854;STRANDS=--:4;IMPRECISE;CIPOS=-425,10;CIEND=-154,10;CIPOS95=-154,0;CIEND95=-63,2;MATEID=63009_1;EVENT=63009;SECONDARY;SU=4;PE=4;SR=0;ALG=PROD;AF=0.0001782;NSAMP=3;MSQ=9.71;AN=16834;AC=3;NS=8438;AC_Hom=0;AC_Het=3;AC_Hemi=0;MAF=0.000177767;HWE=1;NFAM=3
6	129608096	129608107	7	91341395	91341406	62412	6013.21	-	+	BND	LOW	62412_1	N	]7:91341405]N	62412_2	N	N[6:129608103[	SVTYPE=BND;POS=129608103;STRANDS=-+:73;CIPOS=-6,5;CIEND=-10,1;CIPOS95=0,0;CIEND95=0,0;MATEID=62412_2;EVENT=62412;SU=73;PE=0;SR=73;ALG=PROD;AF=0.01301;NSAMP=217;MSQ=26.62;AN=16834;AC=219;NS=8438;AC_Hom=4;AC_Het=215;AC_Hemi=0;MAF=0.012977;HWE=0.653593;NFAM=214	SVTYPE=BND;POS=91341405;STRANDS=-+:73;CIPOS=-10,1;CIEND=-6,5;CIPOS95=0,0;CIEND95=0,0;MATEID=62412_1;EVENT=62412;SECONDARY;SU=73;PE=0;SR=73;ALG=PROD;AF=0.01301;NSAMP=217;MSQ=26.62;AN=16834;AC=219;NS=8438;AC_Hom=4;AC_Het=215;AC_Hemi=0;MAF=0.012977;HWE=0.653593;NFAM=214
6	129632500	129632520	6	129632575	129632595	215093	158.84	+	-	DEL	PASS	215093	N	<DEL>	.	.	.	SVTYPE=DEL;POS=129632510;SVLEN=-75;END=129632585;STRANDS=+-:5;CIPOS=-10,10;CIEND=-10,10;CIPOS95=0,0;CIEND95=0,0;SU=5;PE=0;SR=5;ALG=PROD;AF=5.94e-05;NSAMP=1;MSQ=158.8;AN=16834;AC=1;NS=8438;AC_Hom=0;AC_Het=1;AC_Hemi=0;MAF=5.92557e-05;HWE=1;NFAM=1	.
6	129693993	129694003	6	129703022	129703041	215094	224.68	+	-	DEL	PASS	215094	N	<DEL>	.	.	.	SVTYPE=DEL;POS=129693998;SVLEN=-9034;END=129703032;STRANDS=+-:13;CIPOS=-5,5;CIEND=-10,9;CIPOS95=0,0;CIEND95=0,0;SU=13;PE=7;SR=6;ALG=PROD;AF=5.94e-05;NSAMP=1;MSQ=224.68;AN=16834;AC=1;NS=8438;AC_Hom=0;AC_Het=1;AC_Hemi=0;MAF=5.92557e-05;HWE=1;NFAM=1	.
6	129705811	129706992	18	39757528	39759016	61336	48560.7	+	-	BND	LOW	61336_1	N	N[18:39758263[	61336_2	N	]6:129706265]N	SVTYPE=BND;POS=129706265;STRANDS=-+:95,+-:440;IMPRECISE;CIPOS=-454,727;CIEND=-734,754;CIPOS95=-177,177;CIEND95=-192,192;MATEID=61336_2;EVENT=61336;SU=535;PE=521;SR=14;ALG=SUM;AF=0.08899;NSAMP=1498;MSQ=31.73;AN=16834;AC=1498;NS=8438;AC_Hom=0;AC_Het=1502;AC_Hemi=0;MAF=0.0890021;HWE=2.99239e-32;NFAM=1440	SVTYPE=BND;POS=39758263;STRANDS=-+:95,+-:440;IMPRECISE;CIPOS=-734,754;CIEND=-454,727;CIPOS95=-192,192;CIEND95=-177,177;MATEID=61336_1;EVENT=61336;SECONDARY;SU=535;PE=521;SR=14;ALG=SUM;AF=0.08899;NSAMP=1498;MSQ=31.73;AN=16834;AC=1498;NS=8438;AC_Hom=0;AC_Het=1502;AC_Hemi=0;MAF=0.0890021;HWE=2.99239e-32;NFAM=1440
6	129706041	129706282	10	106850617	106851137	58934	37825.1	-	-	BND	LOW	58934_1	N	[10:106851112[N	58934_2	N	[6:129706253[N	SVTYPE=BND;POS=129706253;STRANDS=--:8;IMPRECISE;CIPOS=-211,30;CIEND=-494,26;CIPOS95=-55,30;CIEND95=-132,26;MATEID=58934_2;EVENT=58934;SU=8;PE=8;SR=0;ALG=PROD;AF=0.07188;NSAMP=1210;MSQ=30.34;AN=16834;AC=1210;NS=8438;AC_Hom=0;AC_Het=1212;AC_Hemi=0;MAF=0.071818;HWE=9.10033e-21;NFAM=1144	SVTYPE=BND;POS=106851112;STRANDS=--:8;IMPRECISE;CIPOS=-494,26;CIEND=-211,30;CIPOS95=-132,26;CIEND95=-55,30;MATEID=58934_1;EVENT=58934;SECONDARY;SU=8;PE=8;SR=0;ALG=PROD;AF=0.07188;NSAMP=1210;MSQ=30.34;AN=16834;AC=1210;NS=8438;AC_Hom=0;AC_Het=1212;AC_Hemi=0;MAF=0.071818;HWE=9.10033e-21;NFAM=1144
6	129706083	129706299	21	24047018	24047452	61923	20056.0	-	-	BND	LOW	61923_1	N	[21:24047441[N	61923_2	N	[6:129706276[N	SVTYPE=BND;POS=129706276;STRANDS=--:63;IMPRECISE;CIPOS=-192,24;CIEND=-422,12;CIPOS95=-16,16;CIEND95=-70,12;MATEID=61923_2;EVENT=61923;SU=63;PE=63;SR=0;ALG=PROD;AF=0.04039;NSAMP=676;MSQ=28.75;AN=16834;AC=680;NS=8438;AC_Hom=8;AC_Het=675;AC_Hemi=0;MAF=0.0404717;HWE=0.00290204;NFAM=597	SVTYPE=BND;POS=24047441;STRANDS=--:63;IMPRECISE;CIPOS=-422,12;CIEND=-192,24;CIPOS95=-70,12;CIEND95=-16,16;MATEID=61923_1;EVENT=61923;SECONDARY;SU=63;PE=63;SR=0;ALG=PROD;AF=0.04039;NSAMP=676;MSQ=28.75;AN=16834;AC=680;NS=8438;AC_Hom=8;AC_Het=675;AC_Hemi=0;MAF=0.0404717;HWE=0.00290204;NFAM=597
6	129706261	129706321	19	8770632	8770692	61483	2423.89	+	+	BND	LOW	61483_1	N	N]19:8770662]	61483_2	N	N]6:129706291]	SVTYPE=BND;POS=129706291;STRANDS=++:13;IMPRECISE;CIPOS=-30,30;CIEND=-30,30;CIPOS95=-1,1;CIEND95=-1,1;MATEID=61483_2;EVENT=61483;SU=13;PE=9;SR=4;ALG=PROD;AF=0.00897;NSAMP=150;MSQ=13.82;AN=16834;AC=151;NS=8438;AC_Hom=2;AC_Het=150;AC_Hemi=0;MAF=0.00900687;HWE=0.496508;NFAM=146	SVTYPE=BND;POS=8770662;STRANDS=++:13;IMPRECISE;CIPOS=-30,30;CIEND=-30,30;CIPOS95=-1,1;CIEND95=-1,1;MATEID=61483_1;EVENT=61483;SECONDARY;SU=13;PE=9;SR=4;ALG=PROD;AF=0.00897;NSAMP=150;MSQ=13.82;AN=16834;AC=151;NS=8438;AC_Hom=2;AC_Het=150;AC_Hemi=0;MAF=0.00900687;HWE=0.496508;NFAM=146
6	129706280	129706297	6	129706433	129706450	282663	256065.0	-	+	BND	LOW	282663_1	N	]6:129706442]N	282663_2	N	N[6:129706290[	SVTYPE=BND;POS=129706290;STRANDS=-+:4;CIPOS=-9,8;CIEND=-9,8;CIPOS95=0,0;CIEND95=0,0;MATEID=282663_2;EVENT=282663;SU=4;PE=0;SR=4;ALG=PROD;AF=0.5859;NSAMP=7644;MSQ=33.34;AN=16834;AC=9863;NS=8438;AC_Hom=4442;AC_Het=5442;AC_Hemi=0;MAF=0.414316;HWE=0;NFAM=6717	SVTYPE=BND;POS=129706442;STRANDS=-+:4;CIPOS=-9,8;CIEND=-9,8;CIPOS95=0,0;CIEND95=0,0;MATEID=282663_1;EVENT=282663;SECONDARY;SU=4;PE=0;SR=4;ALG=PROD;AF=0.5859;NSAMP=7644;MSQ=33.34;AN=16834;AC=9863;NS=8438;AC_Hom=4442;AC_Het=5442;AC_Hemi=0;MAF=0.414316;HWE=0;NFAM=6717
6	129706283	129706299	17	40726723	40726735	61087	3080.0	+	+	BND	LOW	61087_1	N	N]17:40726727]	61087_2	N	N]6:129706291]	SVTYPE=BND;POS=129706291;STRANDS=++:78;CIPOS=-8,8;CIEND=-4,8;CIPOS95=0,0;CIEND95=0,0;MATEID=61087_2;EVENT=61087;SU=78;PE=4;SR=74;ALG=PROD;AF=0.01075;NSAMP=174;MSQ=16.95;AN=16834;AC=181;NS=8438;AC_Hom=14;AC_Het=168;AC_Hemi=0;MAF=0.0107845;HWE=5.03519e-05;NFAM=167	SVTYPE=BND;POS=40726727;STRANDS=++:78;CIPOS=-4,8;CIEND=-8,8;CIPOS95=0,0;CIEND95=0,0;MATEID=61087_1;EVENT=61087;SECONDARY;SU=78;PE=4;SR=74;ALG=PROD;AF=0.01075;NSAMP=174;MSQ=16.95;AN=16834;AC=181;NS=8438;AC_Hom=14;AC_Het=168;AC_Hemi=0;MAF=0.0107845;HWE=5.03519e-05;NFAM=167
6	129706293	129706660	7	71888554	71888944	62359	125424.0	+	-	BND	LOW	62359_1	N	N[7:71888929[	62359_2	N	]6:129706307]N	SVTYPE=BND;POS=129706307;STRANDS=+-:78;IMPRECISE;CIPOS=-14,353;CIEND=-374,16;CIPOS95=-14,25;CIEND95=-65,16;MATEID=62359_2;EVENT=62359;SU=78;PE=78;SR=0;ALG=PROD;AF=0.1914;NSAMP=3222;MSQ=38.34;AN=16832;AC=3222;NS=8437;AC_Hom=0;AC_Het=3228;AC_Hemi=0;MAF=0.1913;HWE=0;NFAM=2905	SVTYPE=BND;POS=71888929;STRANDS=+-:78;IMPRECISE;CIPOS=-374,16;CIEND=-14,353;CIPOS95=-65,16;CIEND95=-14,25;MATEID=62359_1;EVENT=62359;SECONDARY;SU=78;PE=78;SR=0;ALG=PROD;AF=0.1914;NSAMP=3222;MSQ=38.34;AN=16832;AC=3222;NS=8437;AC_Hom=0;AC_Het=3228;AC_Hemi=0;MAF=0.1913;HWE=0;NFAM=2905
6	129714582	129714594	6	129714642	129714662	215095	119.94	+	-	BND	LOW	215095_1	N	N[6:129714653[	215095_2	N	]6:129714589]N	SVTYPE=BND;POS=129714589;STRANDS=+-:5;IMPRECISE;CIPOS=-7,5;CIEND=-10,10;CIPOS95=-1,0;CIEND95=0,0;MATEID=215095_2;EVENT=215095;SU=5;PE=0;SR=5;ALG=PROD;AF=5.94e-05;NSAMP=1;MSQ=119.85;AN=16834;AC=1;NS=8438;AC_Hom=0;AC_Het=1;AC_Hemi=0;MAF=5.92557e-05;HWE=1;NFAM=1	SVTYPE=BND;POS=129714653;STRANDS=+-:5;IMPRECISE;CIPOS=-10,10;CIEND=-7,5;CIPOS95=0,0;CIEND95=-1,0;MATEID=215095_1;EVENT=215095;SECONDARY;SU=5;PE=0;SR=5;ALG=PROD;AF=5.94e-05;NSAMP=1;MSQ=119.85;AN=16834;AC=1;NS=8438;AC_Hom=0;AC_Het=1;AC_Hemi=0;MAF=5.92557e-05;HWE=1;NFAM=1
6	129737089	129737089	6	129737384	129737384	215096	4.38388e+06	+	-	MEI	PASS	215096	N	<DEL:ME:SINE|Alu|AluYa5>	.	.	.	SVTYPE=MEI;POS=129737089;SVLEN=-295;END=129737384;STRANDS=+-:95379;CIPOS=0,0;CIEND=0,0;CIPOS95=0,0;CIEND95=0,0;SU=95379;PE=20045;SR=75334;ALG=PROD;AF=0.5295;NSAMP=6445;MSQ=677.8;AN=16834;AC=8914;NS=8438;AC_Hom=4956;AC_Het=3984;AC_Hemi=0;MAF=0.470254;HWE=1.52726e-06;NFAM=5752	.
6	129737358	129737414	12	59355366	59355420	59593	5130.09	+	+	BND	LOW	59593_1	N	N]12:59355394]	59593_2	N	N]6:129737384]	SVTYPE=BND;POS=129737384;STRANDS=++:19;CIPOS=-26,30;CIEND=-28,26;CIPOS95=0,0;CIEND95=0,0;MATEID=59593_2;EVENT=59593;SU=19;PE=10;SR=9;ALG=PROD;AF=0.01194;NSAMP=185;MSQ=27.03;AN=16834;AC=201;NS=8438;AC_Hom=32;AC_Het=170;AC_Hemi=0;MAF=0.0119697;HWE=3.36055e-14;NFAM=183	SVTYPE=BND;POS=59355394;STRANDS=++:19;CIPOS=-28,26;CIEND=-26,30;CIPOS95=0,0;CIEND95=0,0;MATEID=59593_1;EVENT=59593;SECONDARY;SU=19;PE=10;SR=9;ALG=PROD;AF=0.01194;NSAMP=185;MSQ=27.03;AN=16834;AC=201;NS=8438;AC_Hom=32;AC_Het=170;AC_Hemi=0;MAF=0.0119697;HWE=3.36055e-14;NFAM=183
6	129737827	129737832	6	129747115	129747121	215097	10447.8	+	-	DEL	PASS	215097	N	<DEL>	.	.	.	SVTYPE=DEL;POS=129737830;SVLEN=-9289;END=129747119;STRANDS=+-:433;CIPOS=-3,2;CIEND=-4,2;CIPOS95=0,0;CIEND95=0,0;SU=433;PE=273;SR=160;ALG=PROD;AF=0.001663;NSAMP=28;MSQ=373.14;AN=16834;AC=28;NS=8438;AC_Hom=0;AC_Het=28;AC_Hemi=0;MAF=0.00165916;HWE=1;NFAM=27	.
6	129774928	129774941	6	129779652	129779672	215098	155.8	+	-	DEL	PASS	215098	N	<DEL>	.	.	.	SVTYPE=DEL;POS=129774935;SVLEN=-4727;END=129779662;STRANDS=+-:9;CIPOS=-7,6;CIEND=-10,10;CIPOS95=0,0;CIEND95=0,0;SU=9;PE=4;SR=5;ALG=PROD;AF=5.94e-05;NSAMP=1;MSQ=155.8;AN=16834;AC=1;NS=8438;AC_Hom=0;AC_Het=1;AC_Hemi=0;MAF=5.92557e-05;HWE=1;NFAM=1	.
6	129800231	129800240	6	129800294	129800314	215099	197.96	+	-	DEL	PASS	215099	N	<DEL>	.	.	.	SVTYPE=DEL;POS=129800237;SVLEN=-67;END=129800304;STRANDS=+-:8;CIPOS=-6,3;CIEND=-10,10;CIPOS95=0,0;CIEND95=0,0;SU=8;PE=0;SR=8;ALG=PROD;AF=5.94e-05;NSAMP=1;MSQ=197.91;AN=16834;AC=1;NS=8438;AC_Hom=0;AC_Het=1;AC_Hemi=0;MAF=5.92557e-05;HWE=1;NFAM=1	.
6	129801955	129802364	11	57940734	57941196	59171	137.76	+	+	BND	LOW	59171_1	N	N]11:57940764]	59171_2	N	N]6:129801985]	SVTYPE=BND;POS=129801985;STRANDS=++:7;IMPRECISE;CIPOS=-30,379;CIEND=-30,432;CIPOS95=-30,101;CIEND95=-30,151;MATEID=59171_2;EVENT=59171;SU=7;PE=7;SR=0;ALG=PROD;AF=5.94e-05;NSAMP=1;MSQ=137.76;AN=16834;AC=1;NS=8438;AC_Hom=0;AC_Het=1;AC_Hemi=0;MAF=5.92557e-05;HWE=1;NFAM=1	SVTYPE=BND;POS=57940764;STRANDS=++:7;IMPRECISE;CIPOS=-30,432;CIEND=-30,379;CIPOS95=-30,151;CIEND95=-30,101;MATEID=59171_1;EVENT=59171;SECONDARY;SU=7;PE=7;SR=0;ALG=PROD;AF=5.94e-05;NSAMP=1;MSQ=137.76;AN=16834;AC=1;NS=8438;AC_Hom=0;AC_Het=1;AC_Hemi=0;MAF=5.92557e-05;HWE=1;NFAM=1
6	129826677	129826695	6	129826893	129826913	215100	2175.21	+	-	BND	LOW	215100_1	N	N[6:129826904[	215100_2	N	]6:129826687]N	SVTYPE=BND;POS=129826687;STRANDS=+-:5;CIPOS=-10,8;CIEND=-10,10;CIPOS95=0,0;CIEND95=0,0;MATEID=215100_2;EVENT=215100;SU=5;PE=1;SR=4;ALG=PROD;AF=0.0008911;NSAMP=15;MSQ=144.73;AN=16834;AC=15;NS=8438;AC_Hom=0;AC_Het=15;AC_Hemi=0;MAF=0.000888836;HWE=1;NFAM=14	SVTYPE=BND;POS=129826904;STRANDS=+-:5;CIPOS=-10,10;CIEND=-10,8;CIPOS95=0,0;CIEND95=0,0;MATEID=215100_1;EVENT=215100;SECONDARY;SU=5;PE=1;SR=4;ALG=PROD;AF=0.0008911;NSAMP=15;MSQ=144.73;AN=16834;AC=15;NS=8438;AC_Hom=0;AC_Het=15;AC_Hemi=0;MAF=0.000888836;HWE=1;NFAM=14
6	129854650	129854668	6	129931414	129931434	215101	425.44	+	-	DEL	PASS	215101	N	<DEL>	.	.	.	SVTYPE=DEL;POS=129854658;SVLEN=-76766;END=129931424;STRANDS=+-:19;CIPOS=-8,10;CIEND=-10,10;CIPOS95=0,0;CIEND95=0,0;SU=19;PE=11;SR=8;ALG=PROD;AF=5.94e-05;NSAMP=1;MSQ=425.44;AN=16834;AC=1;NS=8438;AC_Hom=0;AC_Het=1;AC_Hemi=0;MAF=5.92557e-05;HWE=1;NFAM=1	.
6	129854718	129855086	8	92922898	92923283	62895	5396.16	+	+	BND	LOW	62895_1	N	N]8:92922911]	62895_2	N	N]6:129854759]	SVTYPE=BND;POS=129854759;STRANDS=++:29;IMPRECISE;CIPOS=-41,327;CIEND=-13,372;CIPOS95=-32,32;CIEND95=-13,47;MATEID=62895_2;EVENT=62895;SU=29;PE=29;SR=0;ALG=PROD;AF=0.0117;NSAMP=197;MSQ=26.43;AN=16834;AC=197;NS=8438;AC_Hom=0;AC_Het=197;AC_Hemi=0;MAF=0.0116734;HWE=0.631925;NFAM=183	SVTYPE=BND;POS=92922911;STRANDS=++:29;IMPRECISE;CIPOS=-13,372;CIEND=-41,327;CIPOS95=-13,47;CIEND95=-32,32;MATEID=62895_1;EVENT=62895;SECONDARY;SU=29;PE=29;SR=0;ALG=PROD;AF=0.0117;NSAMP=197;MSQ=26.43;AN=16834;AC=197;NS=8438;AC_Hom=0;AC_Het=197;AC_Hemi=0;MAF=0.0116734;HWE=0.631925;NFAM=183
6	129859120	129859132	6	129859383	129859403	215102	365.71	+	-	DEL	PASS	215102	N	<DEL>	.	.	.	SVTYPE=DEL;POS=129859127;SVLEN=-266;END=129859393;STRANDS=+-:7;CIPOS=-7,5;CIEND=-10,10;CIPOS95=0,0;CIEND95=0,0;SU=7;PE=1;SR=6;ALG=PROD;AF=5.94e-05;NSAMP=1;MSQ=359.37;AN=16834;AC=1;NS=8438;AC_Hom=0;AC_Het=1;AC_Hemi=0;MAF=5.92557e-05;HWE=1;NFAM=1	.
6	129867334	129867351	6	129874022	129874042	215103	626.52	+	-	DEL	PASS	215103	N	<DEL>	.	.	.	SVTYPE=DEL;POS=129867341;SVLEN=-6691;END=129874032;STRANDS=+-:25;CIPOS=-7,10;CIEND=-10,10;CIPOS95=0,0;CIEND95=0,0;SU=25;PE=12;SR=13;ALG=PROD;AF=5.94e-05;NSAMP=1;MSQ=626.52;AN=16834;AC=1;NS=8438;AC_Hom=0;AC_Het=1;AC_Hemi=0;MAF=5.92557e-05;HWE=1;NFAM=1	.
6	129924141	129924158	12	41319621	41319638	59550	24.02	+	+	BND	LOW	59550_1	N	N]12:41319630]	59550_2	N	N]6:129924150]	SVTYPE=BND;POS=129924150;STRANDS=++:4;CIPOS=-9,8;CIEND=-9,8;CIPOS95=0,0;CIEND95=0,0;MATEID=59550_2;EVENT=59550;SU=4;PE=0;SR=4;ALG=PROD;AF=5.94e-05;NSAMP=1;MSQ=23.87;AN=16834;AC=1;NS=8438;AC_Hom=0;AC_Het=1;AC_Hemi=0;MAF=5.92557e-05;HWE=1;NFAM=1	SVTYPE=BND;POS=41319630;STRANDS=++:4;CIPOS=-9,8;CIEND=-9,8;CIPOS95=0,0;CIEND95=0,0;MATEID=59550_1;EVENT=59550;SECONDARY;SU=4;PE=0;SR=4;ALG=PROD;AF=5.94e-05;NSAMP=1;MSQ=23.87;AN=16834;AC=1;NS=8438;AC_Hom=0;AC_Het=1;AC_Hemi=0;MAF=5.92557e-05;HWE=1;NFAM=1
6	129930718	129930720	6	129931130	129931131	215104	39044.7	+	-	BND	PASS	215104_1	N	N[6:129931132[	215104_2	N	]6:129930719]N	SVTYPE=BND;POS=129930719;STRANDS=+-:1406;CIPOS=-1,1;CIEND=-1,0;CIPOS95=0,0;CIEND95=0,0;MATEID=215104_2;EVENT=215104;SU=1406;PE=619;SR=787;ALG=PROD;AF=0.006119;NSAMP=103;MSQ=379.08;AN=16834;AC=103;NS=8438;AC_Hom=0;AC_Het=103;AC_Hemi=0;MAF=0.00610334;HWE=1;NFAM=102	SVTYPE=BND;POS=129931132;STRANDS=+-:1406;CIPOS=-1,0;CIEND=-1,1;CIPOS95=0,0;CIEND95=0,0;MATEID=215104_1;EVENT=215104;SECONDARY;SU=1406;PE=619;SR=787;ALG=PROD;AF=0.006119;NSAMP=103;MSQ=379.08;AN=16834;AC=103;NS=8438;AC_Hom=0;AC_Het=103;AC_Hemi=0;MAF=0.00610334;HWE=1;NFAM=102
6	129940604	129940621	9	103154462	103154479	63292	11945.8	-	-	BND	LOW	63292_1	N	[9:103154472[N	63292_2	N	[6:129940614[N	SVTYPE=BND;POS=129940614;STRANDS=--:4;CIPOS=-9,8;CIEND=-9,8;CIPOS95=0,0;CIEND95=0,0;MATEID=63292_2;EVENT=63292;SU=4;PE=0;SR=4;ALG=PROD;AF=0.03612;NSAMP=608;MSQ=18.34;AN=16834;AC=608;NS=8438;AC_Hom=0;AC_Het=610;AC_Hemi=0;MAF=0.036146;HWE=2.47032e-05;NFAM=575	SVTYPE=BND;POS=103154472;STRANDS=--:4;CIPOS=-9,8;CIEND=-9,8;CIPOS95=0,0;CIEND95=0,0;MATEID=63292_1;EVENT=63292;SECONDARY;SU=4;PE=0;SR=4;ALG=PROD;AF=0.03612;NSAMP=608;MSQ=18.34;AN=16834;AC=608;NS=8438;AC_Hom=0;AC_Het=610;AC_Hemi=0;MAF=0.036146;HWE=2.47032e-05;NFAM=575
6	129945807	129945819	6	129946652	129946672	215105	347.9	+	-	BND	PASS	215105_1	N	N[6:129946663[	215105_2	N	]6:129945812]N	SVTYPE=BND;POS=129945812;STRANDS=+-:13;CIPOS=-5,7;CIEND=-10,10;CIPOS95=0,0;CIEND95=0,0;MATEID=215105_2;EVENT=215105;SU=13;PE=9;SR=4;ALG=PROD;AF=5.94e-05;NSAMP=1;MSQ=347.8;AN=16834;AC=1;NS=8438;AC_Hom=0;AC_Het=1;AC_Hemi=0;MAF=5.92557e-05;HWE=1;NFAM=1	SVTYPE=BND;POS=129946663;STRANDS=+-:13;CIPOS=-10,10;CIEND=-5,7;CIPOS95=0,0;CIEND95=0,0;MATEID=215105_1;EVENT=215105;SECONDARY;SU=13;PE=9;SR=4;ALG=PROD;AF=5.94e-05;NSAMP=1;MSQ=347.8;AN=16834;AC=1;NS=8438;AC_Hom=0;AC_Het=1;AC_Hemi=0;MAF=5.92557e-05;HWE=1;NFAM=1
6	129946269	129946560	20	16015619	16015849	61746	241.26	-	-	BND	LOW	61746_1	N	[20:16015840[N	61746_2	N	[6:129946551[N	SVTYPE=BND;POS=129946551;STRANDS=--:5;IMPRECISE;CIPOS=-281,10;CIEND=-220,10;CIPOS95=-151,1;CIEND95=-102,2;MATEID=61746_2;EVENT=61746;SU=5;PE=5;SR=0;ALG=PROD;AF=0.0005346;NSAMP=9;MSQ=23.93;AN=16834;AC=9;NS=8438;AC_Hom=0;AC_Het=9;AC_Hemi=0;MAF=0.000533302;HWE=1;NFAM=9	SVTYPE=BND;POS=16015840;STRANDS=--:5;IMPRECISE;CIPOS=-220,10;CIEND=-281,10;CIPOS95=-102,2;CIEND95=-151,1;MATEID=61746_1;EVENT=61746;SECONDARY;SU=5;PE=5;SR=0;ALG=PROD;AF=0.0005346;NSAMP=9;MSQ=23.93;AN=16834;AC=9;NS=8438;AC_Hom=0;AC_Het=9;AC_Hemi=0;MAF=0.000533302;HWE=1;NFAM=9
6	129946509	129946560	6	129946598	129946649	215106	5711.86	+	-	BND	LOW	215106_1	N	N[6:129946625[	215106_2	N	]6:129946535]N	SVTYPE=BND;POS=129946535;STRANDS=+-:14;CIPOS=-26,25;CIEND=-26,25;CIPOS95=0,0;CIEND95=0,0;MATEID=215106_2;EVENT=215106;SU=14;PE=0;SR=14;ALG=PROD;AF=0.01826;NSAMP=73;MSQ=39.8;AN=5094;AC=93;NS=2552;AC_Hom=40;AC_Het=53;AC_Hemi=0;MAF=0.018221;HWE=6.13573e-25;NFAM=73	SVTYPE=BND;POS=129946625;STRANDS=+-:14;CIPOS=-26,25;CIEND=-26,25;CIPOS95=0,0;CIEND95=0,0;MATEID=215106_1;EVENT=215106;SECONDARY;SU=14;PE=0;SR=14;ALG=PROD;AF=0.01826;NSAMP=73;MSQ=39.8;AN=5094;AC=93;NS=2552;AC_Hom=40;AC_Het=53;AC_Hemi=0;MAF=0.018221;HWE=6.13573e-25;NFAM=73
6	129947186	129947203	9	117268752	117268769	63332	32.95	+	-	BND	LOW	63332_1	N	N[9:117268762[	63332_2	N	]6:129947195]N	SVTYPE=BND;POS=129947195;STRANDS=+-:4;CIPOS=-9,8;CIEND=-9,8;CIPOS95=0,0;CIEND95=0,0;MATEID=63332_2;EVENT=63332;SU=4;PE=0;SR=4;ALG=PROD;AF=5.94e-05;NSAMP=1;MSQ=32.94;AN=16834;AC=1;NS=8438;AC_Hom=0;AC_Het=1;AC_Hemi=0;MAF=5.92557e-05;HWE=1;NFAM=1	SVTYPE=BND;POS=117268762;STRANDS=+-:4;CIPOS=-9,8;CIEND=-9,8;CIPOS95=0,0;CIEND95=0,0;MATEID=63332_1;EVENT=63332;SECONDARY;SU=4;PE=0;SR=4;ALG=PROD;AF=5.94e-05;NSAMP=1;MSQ=32.94;AN=16834;AC=1;NS=8438;AC_Hom=0;AC_Het=1;AC_Hemi=0;MAF=5.92557e-05;HWE=1;NFAM=1
6	129964770	129964775	6	129964946	129964951	215107	4299.4	+	-	BND	LOW	215107_1	N	N[6:129964950[	215107_2	N	]6:129964773]N	SVTYPE=BND;POS=129964773;STRANDS=+-:159;CIPOS=-3,2;CIEND=-3,2;CIPOS95=0,0;CIEND95=0,0;MATEID=215107_2;EVENT=215107;SU=159;PE=4;SR=155;ALG=PROD;AF=0.001069;NSAMP=18;MSQ=238.81;AN=16834;AC=18;NS=8438;AC_Hom=0;AC_Het=18;AC_Hemi=0;MAF=0.0010666;HWE=1;NFAM=11	SVTYPE=BND;POS=129964950;STRANDS=+-:159;CIPOS=-3,2;CIEND=-3,2;CIPOS95=0,0;CIEND95=0,0;MATEID=215107_1;EVENT=215107;SECONDARY;SU=159;PE=4;SR=155;ALG=PROD;AF=0.001069;NSAMP=18;MSQ=238.81;AN=16834;AC=18;NS=8438;AC_Hom=0;AC_Het=18;AC_Hemi=0;MAF=0.0010666;HWE=1;NFAM=11
6	129994176	129994223	6	129994445	129994498	215108	665.13	+	-	BND	LOW	215108_1	N	N[6:129994473[	215108_2	N	]6:129994200]N	SVTYPE=BND;POS=129994200;STRANDS=+-:19;CIPOS=-24,23;CIEND=-27,26;CIPOS95=0,0;CIEND95=0,0;MATEID=215108_2;EVENT=215108;SU=19;PE=6;SR=13;ALG=PROD;AF=0.0002376;NSAMP=4;MSQ=165.18;AN=16834;AC=4;NS=8438;AC_Hom=0;AC_Het=4;AC_Hemi=0;MAF=0.000237023;HWE=1;NFAM=3	SVTYPE=BND;POS=129994473;STRANDS=+-:19;CIPOS=-27,26;CIEND=-24,23;CIPOS95=0,0;CIEND95=0,0;MATEID=215108_1;EVENT=215108;SECONDARY;SU=19;PE=6;SR=13;ALG=PROD;AF=0.0002376;NSAMP=4;MSQ=165.18;AN=16834;AC=4;NS=8438;AC_Hom=0;AC_Het=4;AC_Hemi=0;MAF=0.000237023;HWE=1;NFAM=3
6	130051720	130051740	6	130051789	130051809	215109	257.77	+	-	DEL	PASS	215109	N	<DEL>	.	.	.	SVTYPE=DEL;POS=130051730;SVLEN=-69;END=130051799;STRANDS=+-:10;CIPOS=-10,10;CIEND=-10,10;CIPOS95=0,0;CIEND95=0,0;SU=10;PE=0;SR=10;ALG=PROD;AF=5.94e-05;NSAMP=1;MSQ=257.75;AN=16834;AC=1;NS=8438;AC_Hom=0;AC_Het=1;AC_Hemi=0;MAF=5.92557e-05;HWE=1;NFAM=1	.
6	130105064	130105084	6	130105294	130105314	215110	404.83	+	-	DEL	PASS	215110	N	<DEL>	.	.	.	SVTYPE=DEL;POS=130105074;SVLEN=-230;END=130105304;STRANDS=+-:10;CIPOS=-10,10;CIEND=-10,10;CIPOS95=0,0;CIEND95=0,0;SU=10;PE=0;SR=10;ALG=PROD;AF=0.0001782;NSAMP=3;MSQ=132.31;AN=16834;AC=3;NS=8438;AC_Hom=0;AC_Het=3;AC_Hemi=0;MAF=0.000177767;HWE=1;NFAM=3	.
6	130107167	130107450	X	105718444	105718900	63756	1278.95	-	+	BND	LOW	63756_1	N	]X:105718478]N	63756_2	N	N[6:130107441[	SVTYPE=BND;POS=130107441;STRANDS=-+:18;IMPRECISE;CIPOS=-273,10;CIEND=-34,422;CIPOS95=-79,10;CIEND95=-34,97;MATEID=63756_2;EVENT=63756;SU=18;PE=18;SR=0;ALG=PROD;AF=0.002139;NSAMP=36;MSQ=35.12;AN=16834;AC=36;NS=8438;AC_Hom=0;AC_Het=36;AC_Hemi=0;MAF=0.00213321;HWE=1;NFAM=32	SVTYPE=BND;POS=105718478;STRANDS=-+:18;IMPRECISE;CIPOS=-34,422;CIEND=-273,10;CIPOS95=-34,97;CIEND95=-79,10;MATEID=63756_1;EVENT=63756;SECONDARY;SU=18;PE=18;SR=0;ALG=PROD;AF=0.002139;NSAMP=36;MSQ=35.12;AN=16834;AC=36;NS=8438;AC_Hom=0;AC_Het=36;AC_Hemi=0;MAF=0.00213321;HWE=1;NFAM=32
6	130112561	130112570	6	130112665	130112685	215111	251.74	+	-	DEL	PASS	215111	N	<DEL>	.	.	.	SVTYPE=DEL;POS=130112567;SVLEN=-108;END=130112675;STRANDS=+-:8;CIPOS=-6,3;CIEND=-10,10;CIPOS95=0,0;CIEND95=0,0;SU=8;PE=0;SR=8;ALG=PROD;AF=5.94e-05;NSAMP=1;MSQ=251.73;AN=16834;AC=1;NS=8438;AC_Hom=0;AC_Het=1;AC_Hemi=0;MAF=5.92557e-05;HWE=1;NFAM=1	.
6	130118931	130118974	6	130124373	130124420	215112	1474.33	+	-	DEL	PASS	215112	N	<DEL>	.	.	.	SVTYPE=DEL;POS=130118953;SVLEN=-5445;END=130124398;STRANDS=+-:68;CIPOS=-22,21;CIEND=-25,22;CIPOS95=0,0;CIEND95=0,0;SU=68;PE=42;SR=26;ALG=PROD;AF=0.0001782;NSAMP=3;MSQ=491.44;AN=16834;AC=3;NS=8438;AC_Hom=0;AC_Het=3;AC_Hemi=0;MAF=0.000177767;HWE=1;NFAM=3	.
6	130128440	130128803	6	130129206	130129429	215113	101.69	+	-	DEL	PASS	215113	N	<DEL>	.	.	.	SVTYPE=DEL;POS=130128450;SVLEN=-969;END=130129419;STRANDS=+-:6;IMPRECISE;CIPOS=-10,353;CIEND=-213,10;CIPOS95=-1,95;CIEND95=-85,1;SU=6;PE=6;SR=0;ALG=PROD;AF=5.94e-05;NSAMP=1;MSQ=101.69;AN=16834;AC=1;NS=8438;AC_Hom=0;AC_Het=1;AC_Hemi=0;MAF=5.92557e-05;HWE=1;NFAM=1	.
6	130129948	130130130	6	130160533	130160760	312735	107.77	-	-	BND	LOW	312735_1	N	[6:130160751[N	312735_2	N	[6:130130121[N	SVTYPE=BND;POS=130130121;STRANDS=--:7;IMPRECISE;CIPOS=-172,10;CIEND=-217,10;CIPOS95=-80,2;CIEND95=-80,2;MATEID=312735_2;EVENT=312735;SU=7;PE=7;SR=0;ALG=PROD;AF=5.94e-05;NSAMP=1;MSQ=107.77;AN=16834;AC=1;NS=8438;AC_Hom=0;AC_Het=1;AC_Hemi=0;MAF=5.92557e-05;HWE=1;NFAM=1	SVTYPE=BND;POS=130160751;STRANDS=--:7;IMPRECISE;CIPOS=-217,10;CIEND=-172,10;CIPOS95=-80,2;CIEND95=-80,2;MATEID=312735_1;EVENT=312735;SECONDARY;SU=7;PE=7;SR=0;ALG=PROD;AF=5.94e-05;NSAMP=1;MSQ=107.77;AN=16834;AC=1;NS=8438;AC_Hom=0;AC_Het=1;AC_Hemi=0;MAF=5.92557e-05;HWE=1;NFAM=1
6	130164457	130164507	6	130170651	130170705	215114	581.24	+	-	DEL	PASS	215114	N	<DEL>	.	.	.	SVTYPE=DEL;POS=130164483;SVLEN=-6197;END=130170680;STRANDS=+-:33;CIPOS=-26,24;CIEND=-29,25;CIPOS95=0,0;CIEND95=0,0;SU=33;PE=20;SR=13;ALG=PROD;AF=0.0001782;NSAMP=3;MSQ=193.75;AN=16834;AC=3;NS=8438;AC_Hom=0;AC_Het=3;AC_Hemi=0;MAF=0.000177767;HWE=1;NFAM=3	.
6	130174574	130174591	6	130174638	130174655	215115	116.99	+	-	DEL	PASS	215115	N	<DEL>	.	.	.	SVTYPE=DEL;POS=130174583;SVLEN=-64;END=130174647;STRANDS=+-:4;CIPOS=-9,8;CIEND=-9,8;CIPOS95=0,0;CIEND95=0,0;SU=4;PE=0;SR=4;ALG=PROD;AF=5.94e-05;NSAMP=1;MSQ=116.92;AN=16834;AC=1;NS=8438;AC_Hom=0;AC_Het=1;AC_Hemi=0;MAF=5.92557e-05;HWE=1;NFAM=1	.
6	130189391	130189798	X	143845755	143846229	63892	779.1	+	-	BND	LOW	63892_1	N	N[X:143846202[	63892_2	N	]6:130189421]N	SVTYPE=BND;POS=130189421;STRANDS=+-:13;IMPRECISE;CIPOS=-30,377;CIEND=-446,28;CIPOS95=-30,52;CIEND95=-129,28;MATEID=63892_2;EVENT=63892;SU=13;PE=13;SR=0;ALG=PROD;AF=0.002198;NSAMP=37;MSQ=18.83;AN=16834;AC=37;NS=8438;AC_Hom=0;AC_Het=37;AC_Hemi=0;MAF=0.00219246;HWE=1;NFAM=37	SVTYPE=BND;POS=143846202;STRANDS=+-:13;IMPRECISE;CIPOS=-446,28;CIEND=-30,377;CIPOS95=-129,28;CIEND95=-30,52;MATEID=63892_1;EVENT=63892;SECONDARY;SU=13;PE=13;SR=0;ALG=PROD;AF=0.002198;NSAMP=37;MSQ=18.83;AN=16834;AC=37;NS=8438;AC_Hom=0;AC_Het=37;AC_Hemi=0;MAF=0.00219246;HWE=1;NFAM=37
6	130189459	130189479	X	63409433	63409448	63635	26838.7	-	+	BND	LOW	63635_1	N	]X:63409438]N	63635_2	N	N[6:130189470[	SVTYPE=BND;POS=130189470;STRANDS=-+:5;IMPRECISE;CIPOS=-10,10;CIEND=-5,10;CIPOS95=-1,1;CIEND95=-1,1;MATEID=63635_2;EVENT=63635;SU=5;PE=3;SR=2;ALG=PROD;AF=0.07048;NSAMP=1159;MSQ=22.39;AN=16828;AC=1186;NS=8435;AC_Hom=54;AC_Het=1135;AC_Hemi=0;MAF=0.0704801;HWE=0.0123607;NFAM=1051	SVTYPE=BND;POS=63409438;STRANDS=-+:5;IMPRECISE;CIPOS=-5,10;CIEND=-10,10;CIPOS95=-1,1;CIEND95=-1,1;MATEID=63635_1;EVENT=63635;SECONDARY;SU=5;PE=3;SR=2;ALG=PROD;AF=0.07048;NSAMP=1159;MSQ=22.39;AN=16828;AC=1186;NS=8435;AC_Hom=54;AC_Het=1135;AC_Hemi=0;MAF=0.0704801;HWE=0.0123607;NFAM=1051
6	130211890	130211893	6	130211959	130212025	215116	6.84	+	-	BND	LOW	215116_1	N	N[6:130212016[	215116_2	N	]6:130211892]N	SVTYPE=BND;POS=130211892;STRANDS=+-:4;IMPRECISE;CIPOS=-2,1;CIEND=-56,10;CIPOS95=-1,2;CIEND95=-31,3;MATEID=215116_2;EVENT=215116;SU=4;PE=4;SR=0;ALG=PROD;AF=5.94e-05;NSAMP=1;MSQ=6.83;AN=16834;AC=1;NS=8438;AC_Hom=0;AC_Het=1;AC_Hemi=0;MAF=5.92557e-05;HWE=1;NFAM=1	SVTYPE=BND;POS=130212016;STRANDS=+-:4;IMPRECISE;CIPOS=-56,10;CIEND=-2,1;CIPOS95=-31,3;CIEND95=-1,2;MATEID=215116_1;EVENT=215116;SECONDARY;SU=4;PE=4;SR=0;ALG=PROD;AF=5.94e-05;NSAMP=1;MSQ=6.83;AN=16834;AC=1;NS=8438;AC_Hom=0;AC_Het=1;AC_Hemi=0;MAF=5.92557e-05;HWE=1;NFAM=1
6	130220010	130220019	6	130220365	130220374	215117	377.6	+	-	DEL	PASS	215117	N	<DEL>	.	.	.	SVTYPE=DEL;POS=130220015;SVLEN=-355;END=130220370;STRANDS=+-:7;CIPOS=-5,4;CIEND=-5,4;CIPOS95=0,0;CIEND95=0,0;SU=7;PE=0;SR=7;ALG=PROD;AF=5.94e-05;NSAMP=1;MSQ=377.6;AN=16834;AC=1;NS=8438;AC_Hom=0;AC_Het=1;AC_Hemi=0;MAF=5.92557e-05;HWE=1;NFAM=1	.
6	130226076	130226133	7	63975389	63975446	62322	131.7	-	-	BND	LOW	62322_1	N	[7:63975419[N	62322_2	N	[6:130226106[N	SVTYPE=BND;POS=130226106;STRANDS=--:8;CIPOS=-29,28;CIEND=-29,28;CIPOS95=0,0;CIEND95=0,0;MATEID=62322_2;EVENT=62322;SU=8;PE=0;SR=8;ALG=PROD;AF=0.0005346;NSAMP=9;MSQ=13.04;AN=16834;AC=9;NS=8438;AC_Hom=0;AC_Het=9;AC_Hemi=0;MAF=0.000533302;HWE=1;NFAM=9	SVTYPE=BND;POS=63975419;STRANDS=--:8;CIPOS=-29,28;CIEND=-29,28;CIPOS95=0,0;CIEND95=0,0;MATEID=62322_1;EVENT=62322;SECONDARY;SU=8;PE=0;SR=8;ALG=PROD;AF=0.0005346;NSAMP=9;MSQ=13.04;AN=16834;AC=9;NS=8438;AC_Hom=0;AC_Het=9;AC_Hemi=0;MAF=0.000533302;HWE=1;NFAM=9
6	130232849	130232896	6	130237923	130237972	215118	671.23	+	-	DEL	PASS	215118	N	<DEL>	.	.	.	SVTYPE=DEL;POS=130232873;SVLEN=-5076;END=130237949;STRANDS=+-:32;CIPOS=-24,23;CIEND=-26,23;CIPOS95=0,0;CIEND95=0,0;SU=32;PE=19;SR=13;ALG=PROD;AF=0.0001188;NSAMP=2;MSQ=335.61;AN=16834;AC=2;NS=8438;AC_Hom=0;AC_Het=2;AC_Hemi=0;MAF=0.000118511;HWE=1;NFAM=1	.
6	130248152	130248203	6	130251886	130251945	215119	1753.63	+	-	DEL	PASS	215119	N	<DEL>	.	.	.	SVTYPE=DEL;POS=130248177;SVLEN=-3739;END=130251916;STRANDS=+-:74;CIPOS=-25,26;CIEND=-30,29;CIPOS95=0,0;CIEND95=0,0;SU=74;PE=45;SR=29;ALG=PROD;AF=0.0001782;NSAMP=3;MSQ=584.54;AN=16834;AC=3;NS=8438;AC_Hom=0;AC_Het=3;AC_Hemi=0;MAF=0.000177767;HWE=1;NFAM=3	.
6	130296546	130296557	6	130296650	130296661	215120	1198.56	+	-	BND	LOW	215120_1	N	N[6:130296657[	215120_2	N	]6:130296552]N	SVTYPE=BND;POS=130296552;STRANDS=+-:49;CIPOS=-6,5;CIEND=-6,5;CIPOS95=0,0;CIEND95=0,0;MATEID=215120_2;EVENT=215120;SU=49;PE=0;SR=49;ALG=PROD;AF=0.0004752;NSAMP=8;MSQ=149.82;AN=16834;AC=8;NS=8438;AC_Hom=0;AC_Het=8;AC_Hemi=0;MAF=0.000474046;HWE=1;NFAM=7	SVTYPE=BND;POS=130296657;STRANDS=+-:49;CIPOS=-6,5;CIEND=-6,5;CIPOS95=0,0;CIEND95=0,0;MATEID=215120_1;EVENT=215120;SECONDARY;SU=49;PE=0;SR=49;ALG=PROD;AF=0.0004752;NSAMP=8;MSQ=149.82;AN=16834;AC=8;NS=8438;AC_Hom=0;AC_Het=8;AC_Hemi=0;MAF=0.000474046;HWE=1;NFAM=7
6	130327512	130327514	6	130327701	130327703	215121	64285.7	+	-	BND	LOW	215121_1	N	N[6:130327703[	215121_2	N	]6:130327513]N	SVTYPE=BND;POS=130327513;STRANDS=+-:823;CIPOS=-1,1;CIEND=-1,1;CIPOS95=0,0;CIEND95=0,0;MATEID=215121_2;EVENT=215121;SU=823;PE=16;SR=807;ALG=PROD;AF=0.04776;NSAMP=804;MSQ=79.32;AN=16834;AC=804;NS=8438;AC_Hom=0;AC_Het=805;AC_Hemi=0;MAF=0.0477009;HWE=4.23317e-09;NFAM=791	SVTYPE=BND;POS=130327703;STRANDS=+-:823;CIPOS=-1,1;CIEND=-1,1;CIPOS95=0,0;CIEND95=0,0;MATEID=215121_1;EVENT=215121;SECONDARY;SU=823;PE=16;SR=807;ALG=PROD;AF=0.04776;NSAMP=804;MSQ=79.32;AN=16834;AC=804;NS=8438;AC_Hom=0;AC_Het=805;AC_Hemi=0;MAF=0.0477009;HWE=4.23317e-09;NFAM=791
6	130340975	130340989	6	130341180	130341194	215122	1152.65	+	-	BND	LOW	215122_1	N	N[6:130341187[	215122_2	N	]6:130340984]N	SVTYPE=BND;POS=130340984;STRANDS=+-:101;CIPOS=-9,5;CIEND=-6,8;CIPOS95=0,0;CIEND95=0,0;MATEID=215122_2;EVENT=215122;SU=101;PE=0;SR=101;ALG=PROD;AF=0.003149;NSAMP=53;MSQ=20.07;AN=16830;AC=53;NS=8436;AC_Hom=0;AC_Het=54;AC_Hemi=0;MAF=0.00320057;HWE=1;NFAM=53	SVTYPE=BND;POS=130341187;STRANDS=+-:101;CIPOS=-6,8;CIEND=-9,5;CIPOS95=0,0;CIEND95=0,0;MATEID=215122_1;EVENT=215122;SECONDARY;SU=101;PE=0;SR=101;ALG=PROD;AF=0.003149;NSAMP=53;MSQ=20.07;AN=16830;AC=53;NS=8436;AC_Hom=0;AC_Het=54;AC_Hemi=0;MAF=0.00320057;HWE=1;NFAM=53
6	130350589	130350606	6	130350669	130350686	215123	89.89	+	-	BND	LOW	215123_1	N	N[6:130350679[	215123_2	N	]6:130350598]N	SVTYPE=BND;POS=130350598;STRANDS=+-:4;CIPOS=-9,8;CIEND=-9,8;CIPOS95=0,0;CIEND95=0,0;MATEID=215123_2;EVENT=215123;SU=4;PE=0;SR=4;ALG=PROD;AF=5.94e-05;NSAMP=1;MSQ=89.86;AN=16834;AC=1;NS=8438;AC_Hom=0;AC_Het=1;AC_Hemi=0;MAF=5.92557e-05;HWE=1;NFAM=1	SVTYPE=BND;POS=130350679;STRANDS=+-:4;CIPOS=-9,8;CIEND=-9,8;CIPOS95=0,0;CIEND95=0,0;MATEID=215123_1;EVENT=215123;SECONDARY;SU=4;PE=0;SR=4;ALG=PROD;AF=5.94e-05;NSAMP=1;MSQ=89.86;AN=16834;AC=1;NS=8438;AC_Hom=0;AC_Het=1;AC_Hemi=0;MAF=5.92557e-05;HWE=1;NFAM=1
6	130376607	130376668	6	130376764	130376840	215124	17825.7	+	-	BND	LOW	215124_1	N	N[6:130376794[	215124_2	N	]6:130376637]N	SVTYPE=BND;POS=130376637;STRANDS=+-:18;IMPRECISE;CIPOS=-30,31;CIEND=-29,47;CIPOS95=-6,6;CIEND95=-24,24;MATEID=215124_2;EVENT=215124;SU=18;PE=0;SR=18;ALG=SUM;AF=0.04456;NSAMP=744;MSQ=22.85;AN=16830;AC=750;NS=8436;AC_Hom=12;AC_Het=740;AC_Hemi=0;MAF=0.0445709;HWE=0.00307552;NFAM=680	SVTYPE=BND;POS=130376794;STRANDS=+-:18;IMPRECISE;CIPOS=-29,47;CIEND=-30,31;CIPOS95=-24,24;CIEND95=-6,6;MATEID=215124_1;EVENT=215124;SECONDARY;SU=18;PE=0;SR=18;ALG=SUM;AF=0.04456;NSAMP=744;MSQ=22.85;AN=16830;AC=750;NS=8436;AC_Hom=12;AC_Het=740;AC_Hemi=0;MAF=0.0445709;HWE=0.00307552;NFAM=680
6	130378712	130378732	6	130378788	130378808	215125	80.86	+	-	DEL	PASS	215125	N	<DEL>	.	.	.	SVTYPE=DEL;POS=130378722;SVLEN=-76;END=130378798;STRANDS=+-:5;CIPOS=-10,10;CIEND=-10,10;CIPOS95=0,0;CIEND95=0,0;SU=5;PE=0;SR=5;ALG=PROD;AF=5.94e-05;NSAMP=1;MSQ=80.84;AN=16834;AC=1;NS=8438;AC_Hom=0;AC_Het=1;AC_Hemi=0;MAF=5.92557e-05;HWE=1;NFAM=1	.
6	130387419	130387476	11	103974157	103974214	59314	29.72	+	-	BND	LOW	59314_1	N	N[11:103974187[	59314_2	N	]6:130387448]N	SVTYPE=BND;POS=130387448;STRANDS=+-:13;CIPOS=-29,28;CIEND=-29,28;CIPOS95=0,0;CIEND95=0,0;MATEID=59314_2;EVENT=59314;SU=13;PE=0;SR=13;ALG=PROD;AF=0.0001188;NSAMP=2;MSQ=9.45;AN=16834;AC=2;NS=8438;AC_Hom=0;AC_Het=2;AC_Hemi=0;MAF=0.000118511;HWE=1;NFAM=2	SVTYPE=BND;POS=103974187;STRANDS=+-:13;CIPOS=-29,28;CIEND=-29,28;CIPOS95=0,0;CIEND95=0,0;MATEID=59314_1;EVENT=59314;SECONDARY;SU=13;PE=0;SR=13;ALG=PROD;AF=0.0001188;NSAMP=2;MSQ=9.45;AN=16834;AC=2;NS=8438;AC_Hom=0;AC_Het=2;AC_Hemi=0;MAF=0.000118511;HWE=1;NFAM=2
6	130463312	130463329	6	130467677	130467697	215126	275.65	+	-	DEL	PASS	215126	N	<DEL>	.	.	.	SVTYPE=DEL;POS=130463319;SVLEN=-4368;END=130467687;STRANDS=+-:14;CIPOS=-7,10;CIEND=-10,10;CIPOS95=0,0;CIEND95=0,0;SU=14;PE=5;SR=9;ALG=PROD;AF=5.94e-05;NSAMP=1;MSQ=275.65;AN=16834;AC=1;NS=8438;AC_Hom=0;AC_Het=1;AC_Hemi=0;MAF=5.92557e-05;HWE=1;NFAM=1	.
6	130501213	130501458	6	130502121	130502291	215127	248.79	+	-	DEL	PASS	215127	N	<DEL>	.	.	.	SVTYPE=DEL;POS=130501223;SVLEN=-1058;END=130502281;STRANDS=+-:11;IMPRECISE;CIPOS=-10,235;CIEND=-160,10;CIPOS95=-3,45;CIEND95=-72,2;SU=11;PE=11;SR=0;ALG=PROD;AF=5.94e-05;NSAMP=1;MSQ=248.79;AN=16834;AC=1;NS=8438;AC_Hom=0;AC_Het=1;AC_Hemi=0;MAF=5.92557e-05;HWE=1;NFAM=1	.
6	130502052	130502149	10	85730648	85730745	58604	70.34	+	+	BND	LOW	58604_1	N	N]10:85730697]	58604_2	N	N]6:130502101]	SVTYPE=BND;POS=130502101;STRANDS=++:16;CIPOS=-49,48;CIEND=-49,48;CIPOS95=0,0;CIEND95=0,0;MATEID=58604_2;EVENT=58604;SU=16;PE=0;SR=16;ALG=PROD;AF=0.000297;NSAMP=5;MSQ=12.75;AN=16834;AC=5;NS=8438;AC_Hom=0;AC_Het=5;AC_Hemi=0;MAF=0.000296279;HWE=1;NFAM=5	SVTYPE=BND;POS=85730697;STRANDS=++:16;CIPOS=-49,48;CIEND=-49,48;CIPOS95=0,0;CIEND95=0,0;MATEID=58604_1;EVENT=58604;SECONDARY;SU=16;PE=0;SR=16;ALG=PROD;AF=0.000297;NSAMP=5;MSQ=12.75;AN=16834;AC=5;NS=8438;AC_Hom=0;AC_Het=5;AC_Hemi=0;MAF=0.000296279;HWE=1;NFAM=5
6	130502092	130502109	17	9203680	9203697	60972	58.67	+	+	BND	LOW	60972_1	N	N]17:9203689]	60972_2	N	N]6:130502101]	SVTYPE=BND;POS=130502101;STRANDS=++:4;CIPOS=-9,8;CIEND=-9,8;CIPOS95=0,0;CIEND95=0,0;MATEID=60972_2;EVENT=60972;SU=4;PE=0;SR=4;ALG=PROD;AF=0.0002376;NSAMP=4;MSQ=11.58;AN=16834;AC=4;NS=8438;AC_Hom=0;AC_Het=4;AC_Hemi=0;MAF=0.000237023;HWE=1;NFAM=4	SVTYPE=BND;POS=9203689;STRANDS=++:4;CIPOS=-9,8;CIEND=-9,8;CIPOS95=0,0;CIEND95=0,0;MATEID=60972_1;EVENT=60972;SECONDARY;SU=4;PE=0;SR=4;ALG=PROD;AF=0.0002376;NSAMP=4;MSQ=11.58;AN=16834;AC=4;NS=8438;AC_Hom=0;AC_Het=4;AC_Hemi=0;MAF=0.000237023;HWE=1;NFAM=4
6	130504994	130505012	6	130505122	130505139	215128	4.66	+	-	BND	LOW	215128_1	N	N[6:130505133[	215128_2	N	]6:130505003]N	SVTYPE=BND;POS=130505003;STRANDS=+-:4;IMPRECISE;CIPOS=-9,9;CIEND=-10,7;CIPOS95=0,1;CIEND95=-2,0;MATEID=215128_2;EVENT=215128;SU=4;PE=0;SR=4;ALG=PROD;AF=5.94e-05;NSAMP=1;MSQ=4.64;AN=16834;AC=1;NS=8438;AC_Hom=0;AC_Het=1;AC_Hemi=0;MAF=5.92557e-05;HWE=1;NFAM=1	SVTYPE=BND;POS=130505133;STRANDS=+-:4;IMPRECISE;CIPOS=-10,7;CIEND=-9,9;CIPOS95=-2,0;CIEND95=0,1;MATEID=215128_1;EVENT=215128;SECONDARY;SU=4;PE=0;SR=4;ALG=PROD;AF=5.94e-05;NSAMP=1;MSQ=4.64;AN=16834;AC=1;NS=8438;AC_Hom=0;AC_Het=1;AC_Hemi=0;MAF=5.92557e-05;HWE=1;NFAM=1
6	130506666	130507182	6	130507630	130508156	215129	1135.55	+	-	DEL	PASS	215129	N	<DEL>	.	.	.	SVTYPE=DEL;POS=130506716;SVLEN=-1391;END=130508107;STRANDS=+-:56;IMPRECISE;CIPOS=-50,466;CIEND=-477,49;CIPOS95=-50,197;CIEND95=-257,49;SU=56;PE=56;SR=0;ALG=SUM;AF=0.0002376;NSAMP=4;MSQ=283.89;AN=16834;AC=4;NS=8438;AC_Hom=0;AC_Het=4;AC_Hemi=0;MAF=0.000237023;HWE=1;NFAM=4	.
6	130526427	130526444	8	24831192	24831209	62690	5456.62	-	+	BND	LOW	62690_1	N	]8:24831201]N	62690_2	N	N[6:130526437[	SVTYPE=BND;POS=130526437;STRANDS=-+:22;CIPOS=-9,8;CIEND=-9,8;CIPOS95=0,0;CIEND95=0,0;MATEID=62690_2;EVENT=62690;SU=22;PE=0;SR=22;ALG=PROD;AF=0.009148;NSAMP=154;MSQ=34.92;AN=16834;AC=154;NS=8438;AC_Hom=0;AC_Het=154;AC_Hemi=0;MAF=0.00912539;HWE=1;NFAM=151	SVTYPE=BND;POS=24831201;STRANDS=-+:22;CIPOS=-9,8;CIEND=-9,8;CIPOS95=0,0;CIEND95=0,0;MATEID=62690_1;EVENT=62690;SECONDARY;SU=22;PE=0;SR=22;ALG=PROD;AF=0.009148;NSAMP=154;MSQ=34.92;AN=16834;AC=154;NS=8438;AC_Hom=0;AC_Het=154;AC_Hemi=0;MAF=0.00912539;HWE=1;NFAM=151
6	130555853	130555873	6	130555967	130555987	215130	413.67	+	-	DEL	PASS	215130	N	<DEL>	.	.	.	SVTYPE=DEL;POS=130555863;SVLEN=-114;END=130555977;STRANDS=+-:15;CIPOS=-10,10;CIEND=-10,10;CIPOS95=0,0;CIEND95=0,0;SU=15;PE=0;SR=15;ALG=PROD;AF=5.94e-05;NSAMP=1;MSQ=413.67;AN=16834;AC=1;NS=8438;AC_Hom=0;AC_Het=1;AC_Hemi=0;MAF=5.92557e-05;HWE=1;NFAM=1	.
6	130582293	130582486	6	130582304	130582498	215132	104011.0	+	-	DEL	PASS	215132	N	<DEL>	.	.	.	SVTYPE=DEL;POS=130582303;SVLEN=-185;END=130582488;STRANDS=+-:5;IMPRECISE;CIPOS=-10,183;CIEND=-184,10;CIPOS95=-1,101;CIEND95=-120,1;SU=5;PE=5;SR=0;ALG=PROD;AF=0.1049;NSAMP=1766;MSQ=58.34;AN=16834;AC=1766;NS=8438;AC_Hom=0;AC_Het=1772;AC_Hemi=0;MAF=0.105001;HWE=1.4013e-45;NFAM=1682	.
6	130629255	130629600	X	9759383	9760018	63476	69.41	-	-	BND	LOW	63476_1	N	[X:9760012[N	63476_2	N	[6:130629591[N	SVTYPE=BND;POS=130629591;STRANDS=--:4;IMPRECISE;CIPOS=-335,10;CIEND=-628,7;CIPOS95=-167,1;CIEND95=-213,0;MATEID=63476_2;EVENT=63476;SU=4;PE=4;SR=0;ALG=PROD;AF=0.0001782;NSAMP=3;MSQ=19.08;AN=16834;AC=3;NS=8438;AC_Hom=0;AC_Het=3;AC_Hemi=0;MAF=0.000177767;HWE=1;NFAM=3	SVTYPE=BND;POS=9760012;STRANDS=--:4;IMPRECISE;CIPOS=-628,7;CIEND=-335,10;CIPOS95=-213,0;CIEND95=-167,1;MATEID=63476_1;EVENT=63476;SECONDARY;SU=4;PE=4;SR=0;ALG=PROD;AF=0.0001782;NSAMP=3;MSQ=19.08;AN=16834;AC=3;NS=8438;AC_Hom=0;AC_Het=3;AC_Hemi=0;MAF=0.000177767;HWE=1;NFAM=3
6	130629340	130629504	8	117627449	117627853	62981	194.83	-	-	BND	LOW	62981_1	N	[8:117627844[N	62981_2	N	[6:130629495[N	SVTYPE=BND;POS=130629495;STRANDS=--:5;IMPRECISE;CIPOS=-154,10;CIEND=-394,10;CIPOS95=-61,3;CIEND95=-165,1;MATEID=62981_2;EVENT=62981;SU=5;PE=5;SR=0;ALG=PROD;AF=0.0005346;NSAMP=9;MSQ=19.59;AN=16834;AC=9;NS=8438;AC_Hom=0;AC_Het=9;AC_Hemi=0;MAF=0.000533302;HWE=1;NFAM=9	SVTYPE=BND;POS=117627844;STRANDS=--:5;IMPRECISE;CIPOS=-394,10;CIEND=-154,10;CIPOS95=-165,1;CIEND95=-61,3;MATEID=62981_1;EVENT=62981;SECONDARY;SU=5;PE=5;SR=0;ALG=PROD;AF=0.0005346;NSAMP=9;MSQ=19.59;AN=16834;AC=9;NS=8438;AC_Hom=0;AC_Het=9;AC_Hemi=0;MAF=0.000533302;HWE=1;NFAM=9
6	130629458	130629868	X	9760172	9760693	63478	269.89	+	+	BND	LOW	63478_1	N	N]X:9760199]	63478_2	N	N]6:130629488]	SVTYPE=BND;POS=130629488;STRANDS=++:5;IMPRECISE;CIPOS=-30,380;CIEND=-27,494;CIPOS95=-30,84;CIEND95=-27,166;MATEID=63478_2;EVENT=63478;SU=5;PE=5;SR=0;ALG=PROD;AF=0.0007128;NSAMP=12;MSQ=20.48;AN=16834;AC=12;NS=8438;AC_Hom=0;AC_Het=12;AC_Hemi=0;MAF=0.000711069;HWE=1;NFAM=11	SVTYPE=BND;POS=9760199;STRANDS=++:5;IMPRECISE;CIPOS=-27,494;CIEND=-30,380;CIPOS95=-27,166;CIEND95=-30,84;MATEID=63478_1;EVENT=63478;SECONDARY;SU=5;PE=5;SR=0;ALG=PROD;AF=0.0007128;NSAMP=12;MSQ=20.48;AN=16834;AC=12;NS=8438;AC_Hom=0;AC_Het=12;AC_Hemi=0;MAF=0.000711069;HWE=1;NFAM=11
6	130629493	130629813	8	117627955	117628401	62982	720.26	+	+	BND	LOW	62982_1	N	N]8:117627983]	62982_2	N	N]6:130629543]	SVTYPE=BND;POS=130629543;STRANDS=++:14;IMPRECISE;CIPOS=-50,270;CIEND=-28,418;CIPOS95=-34,34;CIEND95=-28,104;MATEID=62982_2;EVENT=62982;SU=14;PE=14;SR=0;ALG=PROD;AF=0.00196;NSAMP=33;MSQ=20.18;AN=16834;AC=33;NS=8438;AC_Hom=0;AC_Het=33;AC_Hemi=0;MAF=0.00195544;HWE=1;NFAM=33	SVTYPE=BND;POS=117627983;STRANDS=++:14;IMPRECISE;CIPOS=-28,418;CIEND=-50,270;CIPOS95=-28,104;CIEND95=-34,34;MATEID=62982_1;EVENT=62982;SECONDARY;SU=14;PE=14;SR=0;ALG=PROD;AF=0.00196;NSAMP=33;MSQ=20.18;AN=16834;AC=33;NS=8438;AC_Hom=0;AC_Het=33;AC_Hemi=0;MAF=0.00195544;HWE=1;NFAM=33
6	130672411	130672745	6	130892507	130892784	215133	463.71	+	-	BND	LOW	215133_1	N	N[6:130892749[	215133_2	N	]6:130672461]N	SVTYPE=BND;POS=130672461;STRANDS=+-:35;IMPRECISE;CIPOS=-50,284;CIEND=-241,36;CIPOS95=-22,22;CIEND95=-43,36;MATEID=215133_2;EVENT=215133;SU=35;PE=35;SR=0;ALG=PROD;AF=0.0004752;NSAMP=8;MSQ=57.96;AN=16834;AC=8;NS=8438;AC_Hom=0;AC_Het=8;AC_Hemi=0;MAF=0.000474046;HWE=1;NFAM=8	SVTYPE=BND;POS=130892749;STRANDS=+-:35;IMPRECISE;CIPOS=-241,36;CIEND=-50,284;CIPOS95=-43,36;CIEND95=-22,22;MATEID=215133_1;EVENT=215133;SECONDARY;SU=35;PE=35;SR=0;ALG=PROD;AF=0.0004752;NSAMP=8;MSQ=57.96;AN=16834;AC=8;NS=8438;AC_Hom=0;AC_Het=8;AC_Hemi=0;MAF=0.000474046;HWE=1;NFAM=8
6	130672453	130672715	6	130892994	130893417	282664	319.05	-	+	BND	LOW	282664_1	N	]6:130893044]N	282664_2	N	N[6:130672666[	SVTYPE=BND;POS=130672666;STRANDS=-+:29;IMPRECISE;CIPOS=-212,50;CIEND=-50,373;CIPOS95=-36,36;CIEND95=-50,60;MATEID=282664_2;EVENT=282664;SU=29;PE=29;SR=0;ALG=PROD;AF=0.0004752;NSAMP=8;MSQ=39.75;AN=16834;AC=8;NS=8438;AC_Hom=0;AC_Het=8;AC_Hemi=0;MAF=0.000474046;HWE=1;NFAM=8	SVTYPE=BND;POS=130893044;STRANDS=-+:29;IMPRECISE;CIPOS=-50,373;CIEND=-212,50;CIPOS95=-50,60;CIEND95=-36,36;MATEID=282664_1;EVENT=282664;SECONDARY;SU=29;PE=29;SR=0;ALG=PROD;AF=0.0004752;NSAMP=8;MSQ=39.75;AN=16834;AC=8;NS=8438;AC_Hom=0;AC_Het=8;AC_Hemi=0;MAF=0.000474046;HWE=1;NFAM=8
6	130674818	130674831	6	130870845	130870865	215134	299.64	+	-	DEL	PASS	215134	N	<DEL>	.	.	.	SVTYPE=DEL;POS=130674823;SVLEN=-196032;END=130870855;STRANDS=+-:13;CIPOS=-5,8;CIEND=-10,10;CIPOS95=0,0;CIEND95=0,0;SU=13;PE=9;SR=4;ALG=PROD;AF=5.94e-05;NSAMP=1;MSQ=299.64;AN=16834;AC=1;NS=8438;AC_Hom=0;AC_Het=1;AC_Hemi=0;MAF=5.92557e-05;HWE=1;NFAM=1	.
6	130710551	130710562	6	130710703	130710714	215135	213.18	+	-	DEL	PASS	215135	N	<DEL>	.	.	.	SVTYPE=DEL;POS=130710557;SVLEN=-152;END=130710709;STRANDS=+-:6;CIPOS=-6,5;CIEND=-6,5;CIPOS95=0,0;CIEND95=0,0;SU=6;PE=0;SR=6;ALG=PROD;AF=0.0001188;NSAMP=2;MSQ=106.3;AN=16834;AC=2;NS=8438;AC_Hom=0;AC_Het=2;AC_Hemi=0;MAF=0.000118511;HWE=1;NFAM=2	.
6	130712281	130712292	6	130712379	130712384	215136	254.87	+	-	DEL	PASS	215136	N	<DEL>	.	.	.	SVTYPE=DEL;POS=130712287;SVLEN=-95;END=130712382;STRANDS=+-:11;CIPOS=-6,5;CIEND=-3,2;CIPOS95=0,0;CIEND95=0,0;SU=11;PE=0;SR=11;ALG=PROD;AF=5.94e-05;NSAMP=1;MSQ=254.8;AN=16834;AC=1;NS=8438;AC_Hom=0;AC_Het=1;AC_Hemi=0;MAF=5.92557e-05;HWE=1;NFAM=1	.
6	130742708	130742726	6	130743627	130743635	215137	554.44	+	-	DEL	PASS	215137	N	<DEL>	.	.	.	SVTYPE=DEL;POS=130742716;SVLEN=-917;END=130743633;STRANDS=+-:18;CIPOS=-8,10;CIEND=-6,2;CIPOS95=0,0;CIEND95=0,0;SU=18;PE=12;SR=6;ALG=PROD;AF=5.94e-05;NSAMP=1;MSQ=554.44;AN=16834;AC=1;NS=8438;AC_Hom=0;AC_Het=1;AC_Hemi=0;MAF=5.92557e-05;HWE=1;NFAM=1	.
6	130754617	130754634	6	130760247	130760260	215138	161.62	+	-	DEL	PASS	215138	N	<DEL>	.	.	.	SVTYPE=DEL;POS=130754624;SVLEN=-5632;END=130760256;STRANDS=+-:10;CIPOS=-7,10;CIEND=-9,4;CIPOS95=0,0;CIEND95=0,0;SU=10;PE=6;SR=4;ALG=PROD;AF=5.94e-05;NSAMP=1;MSQ=161.62;AN=16834;AC=1;NS=8438;AC_Hom=0;AC_Het=1;AC_Hemi=0;MAF=5.92557e-05;HWE=1;NFAM=1	.
6	130771303	130771323	6	130771374	130771394	215139	236.91	+	-	DEL	PASS	215139	N	<DEL>	.	.	.	SVTYPE=DEL;POS=130771313;SVLEN=-71;END=130771384;STRANDS=+-:10;CIPOS=-10,10;CIEND=-10,10;CIPOS95=0,0;CIEND95=0,0;SU=10;PE=0;SR=10;ALG=PROD;AF=5.94e-05;NSAMP=1;MSQ=236.83;AN=16834;AC=1;NS=8438;AC_Hom=0;AC_Het=1;AC_Hemi=0;MAF=5.92557e-05;HWE=1;NFAM=1	.
6	130801362	130801960	6	130864788	130865445	282665	101.4	-	+	BND	LOW	282665_1	N	]6:130864818]N	282665_2	N	N[6:130801931[	SVTYPE=BND;POS=130801931;STRANDS=-+:10;IMPRECISE;CIPOS=-568,30;CIEND=-30,627;CIPOS95=-388,30;CIEND95=-30,302;MATEID=282665_2;EVENT=282665;SU=10;PE=10;SR=0;ALG=PROD;AF=0.0001782;NSAMP=3;MSQ=33.68;AN=16834;AC=3;NS=8438;AC_Hom=0;AC_Het=3;AC_Hemi=0;MAF=0.000177767;HWE=1;NFAM=3	SVTYPE=BND;POS=130864818;STRANDS=-+:10;IMPRECISE;CIPOS=-30,627;CIEND=-568,30;CIPOS95=-30,302;CIEND95=-388,30;MATEID=282665_1;EVENT=282665;SECONDARY;SU=10;PE=10;SR=0;ALG=PROD;AF=0.0001782;NSAMP=3;MSQ=33.68;AN=16834;AC=3;NS=8438;AC_Hom=0;AC_Het=3;AC_Hemi=0;MAF=0.000177767;HWE=1;NFAM=3
6	130801693	130802090	6	130864529	130864794	215140	170.77	+	-	BND	LOW	215140_1	N	N[6:130864785[	215140_2	N	]6:130801703]N	SVTYPE=BND;POS=130801703;STRANDS=+-:6;IMPRECISE;CIPOS=-10,387;CIEND=-255,10;CIPOS95=-1,122;CIEND95=-121,1;MATEID=215140_2;EVENT=215140;SU=6;PE=6;SR=0;ALG=PROD;AF=0.0001188;NSAMP=2;MSQ=85.32;AN=16834;AC=2;NS=8438;AC_Hom=0;AC_Het=2;AC_Hemi=0;MAF=0.000118511;HWE=1;NFAM=2	SVTYPE=BND;POS=130864785;STRANDS=+-:6;IMPRECISE;CIPOS=-255,10;CIEND=-10,387;CIPOS95=-121,1;CIEND95=-1,122;MATEID=215140_1;EVENT=215140;SECONDARY;SU=6;PE=6;SR=0;ALG=PROD;AF=0.0001188;NSAMP=2;MSQ=85.32;AN=16834;AC=2;NS=8438;AC_Hom=0;AC_Het=2;AC_Hemi=0;MAF=0.000118511;HWE=1;NFAM=2
6	130827661	130827681	6	130827980	130827996	282666	124.31	-	+	DUP	PASS	282666	N	<DUP>	.	.	.	SVTYPE=DUP;POS=130827671;SVLEN=315;END=130827986;STRANDS=-+:4;IMPRECISE;CIPOS=-10,10;CIEND=-6,10;CIPOS95=-1,1;CIEND95=-1,1;SU=4;PE=2;SR=2;ALG=PROD;AF=0.0001188;NSAMP=2;MSQ=61.11;AN=16834;AC=2;NS=8438;AC_Hom=0;AC_Het=2;AC_Hemi=0;MAF=0.000118511;HWE=1;NFAM=2	.
6	130829432	130829447	6	130830056	130830076	215141	1040.13	+	-	DEL	PASS	215141	N	<DEL>	.	.	.	SVTYPE=DEL;POS=130829437;SVLEN=-629;END=130830066;STRANDS=+-:35;CIPOS=-5,10;CIEND=-10,10;CIPOS95=0,0;CIEND95=0,0;SU=35;PE=31;SR=4;ALG=PROD;AF=5.94e-05;NSAMP=1;MSQ=1040.13;AN=16834;AC=1;NS=8438;AC_Hom=0;AC_Het=1;AC_Hemi=0;MAF=5.92557e-05;HWE=1;NFAM=1	.
6	130848185	130848185	6	130852294	130852294	312736	1.76438e+06	+	+	INV	PASS	312736	N	<INV>	.	.	.	SVTYPE=INV;POS=130848185;SVLEN=4109;END=130852294;STRANDS=++:43297,--:42136;CIPOS=0,0;CIEND=0,0;CIPOS95=0,0;CIEND95=0,0;SU=85433;PE=51476;SR=33957;ALG=PROD;AF=0.1446;NSAMP=2165;MSQ=813.16;AN=16834;AC=2434;NS=8438;AC_Hom=540;AC_Het=1899;AC_Hemi=0;MAF=0.144525;HWE=4.10992e-15;NFAM=2047	.
6	130857890	130857905	6	130858136	130858136	215142	72.6	+	-	BND	LOW	215142_1	N	N[6:130858137[	215142_2	N	]6:130857895]N	SVTYPE=BND;POS=130857895;STRANDS=+-:7;CIPOS=-5,10;CIEND=0,0;CIPOS95=0,0;CIEND95=0,0;MATEID=215142_2;EVENT=215142;SU=7;PE=0;SR=7;ALG=PROD;AF=0.0001782;NSAMP=3;MSQ=21.42;AN=16834;AC=3;NS=8438;AC_Hom=0;AC_Het=3;AC_Hemi=0;MAF=0.000177767;HWE=1;NFAM=3	SVTYPE=BND;POS=130858137;STRANDS=+-:7;CIPOS=0,0;CIEND=-5,10;CIPOS95=0,0;CIEND95=0,0;MATEID=215142_1;EVENT=215142;SECONDARY;SU=7;PE=0;SR=7;ALG=PROD;AF=0.0001782;NSAMP=3;MSQ=21.42;AN=16834;AC=3;NS=8438;AC_Hom=0;AC_Het=3;AC_Hemi=0;MAF=0.000177767;HWE=1;NFAM=3
6	130912128	130912144	6	130917734	130917751	215143	308.65	+	-	DEL	PASS	215143	N	<DEL>	.	.	.	SVTYPE=DEL;POS=130912134;SVLEN=-5610;END=130917744;STRANDS=+-:14;IMPRECISE;CIPOS=-6,10;CIEND=-10,7;CIPOS95=-2,2;CIEND95=-3,0;SU=14;PE=13;SR=1;ALG=PROD;AF=5.94e-05;NSAMP=1;MSQ=308.65;AN=16834;AC=1;NS=8438;AC_Hom=0;AC_Het=1;AC_Hemi=0;MAF=5.92557e-05;HWE=1;NFAM=1	.
6	130921412	130921469	6	130921720	130921777	215144	62.4	+	-	MEI	PASS	215144	N	<DEL:ME:SINE|Alu|AluYc>	.	.	.	SVTYPE=MEI;POS=130921441;SVLEN=-308;END=130921749;STRANDS=+-:9;CIPOS=-29,28;CIEND=-29,28;CIPOS95=0,0;CIEND95=0,0;SU=9;PE=0;SR=9;ALG=PROD;AF=0.0002376;NSAMP=4;MSQ=12.73;AN=16834;AC=4;NS=8438;AC_Hom=0;AC_Het=4;AC_Hemi=0;MAF=0.000237023;HWE=1;NFAM=4	.
6	130955590	130955646	6	130960440	130960493	215145	923.28	+	-	DEL	PASS	215145	N	<DEL>	.	.	.	SVTYPE=DEL;POS=130955616;SVLEN=-4853;END=130960469;STRANDS=+-:27;CIPOS=-26,30;CIEND=-29,24;CIPOS95=0,0;CIEND95=0,0;SU=27;PE=20;SR=7;ALG=PROD;AF=0.0001188;NSAMP=2;MSQ=461.64;AN=16834;AC=2;NS=8438;AC_Hom=0;AC_Het=2;AC_Hemi=0;MAF=0.000118511;HWE=1;NFAM=2	.
6	130959408	130959408	6	130959714	130959714	215146	2.3383e+06	+	-	MEI	PASS	215146	N	<DEL:ME:SINE|Alu|AluY>	.	.	.	SVTYPE=MEI;POS=130959408;SVLEN=-306;END=130959714;STRANDS=+-:53909;CIPOS=0,0;CIEND=0,0;CIPOS95=0,0;CIEND95=0,0;SU=53909;PE=13601;SR=40308;ALG=PROD;AF=0.2915;NSAMP=4045;MSQ=576.11;AN=16834;AC=4907;NS=8438;AC_Hom=1730;AC_Het=3192;AC_Hemi=0;MAF=0.291657;HWE=1.60394e-14;NFAM=3650	.
6	130978347	130978407	6	151518589	151518644	312738	1518.21	+	+	BND	LOW	312738_1	N	N]6:151518614]	312738_2	N	N]6:130978377]	SVTYPE=BND;POS=130978377;STRANDS=++:15;CIPOS=-30,30;CIEND=-25,30;CIPOS95=0,0;CIEND95=0,0;MATEID=312738_2;EVENT=312738;SU=15;PE=8;SR=7;ALG=PROD;AF=0.003268;NSAMP=55;MSQ=26.4;AN=16832;AC=55;NS=8437;AC_Hom=0;AC_Het=55;AC_Hemi=0;MAF=0.00325945;HWE=1;NFAM=55	SVTYPE=BND;POS=151518614;STRANDS=++:15;CIPOS=-25,30;CIEND=-30,30;CIPOS95=0,0;CIEND95=0,0;MATEID=312738_1;EVENT=312738;SECONDARY;SU=15;PE=8;SR=7;ALG=PROD;AF=0.003268;NSAMP=55;MSQ=26.4;AN=16832;AC=55;NS=8437;AC_Hom=0;AC_Het=55;AC_Hemi=0;MAF=0.00325945;HWE=1;NFAM=55
6	130978348	130978367	6	151518520	151518537	312737	686.57	-	-	BND	LOW	312737_1	N	[6:151518531[N	312737_2	N	[6:130978359[N	SVTYPE=BND;POS=130978359;STRANDS=--:35;CIPOS=-10,9;CIEND=-10,7;CIPOS95=0,0;CIEND95=0,0;MATEID=312737_2;EVENT=312737;SU=35;PE=20;SR=15;ALG=PROD;AF=0.001426;NSAMP=24;MSQ=27.05;AN=16832;AC=24;NS=8437;AC_Hom=0;AC_Het=24;AC_Hemi=0;MAF=0.00142231;HWE=1;NFAM=24	SVTYPE=BND;POS=151518531;STRANDS=--:35;CIPOS=-10,7;CIEND=-10,9;CIPOS95=0,0;CIEND95=0,0;MATEID=312737_1;EVENT=312737;SECONDARY;SU=35;PE=20;SR=15;ALG=PROD;AF=0.001426;NSAMP=24;MSQ=27.05;AN=16832;AC=24;NS=8437;AC_Hom=0;AC_Het=24;AC_Hemi=0;MAF=0.00142231;HWE=1;NFAM=24
6	130980760	130980807	6	130986132	130986179	215147	698.02	+	-	DEL	PASS	215147	N	<DEL>	.	.	.	SVTYPE=DEL;POS=130980783;SVLEN=-5374;END=130986157;STRANDS=+-:35;CIPOS=-23,24;CIEND=-25,22;CIPOS95=0,0;CIEND95=0,0;SU=35;PE=24;SR=11;ALG=PROD;AF=0.0001188;NSAMP=2;MSQ=349.01;AN=16834;AC=2;NS=8438;AC_Hom=0;AC_Het=2;AC_Hemi=0;MAF=0.000118511;HWE=1;NFAM=2	.
6	130986503	130986600	X	562473	562570	63424	55484.5	+	+	BND	LOW	63424_1	N	N]X:562522]	63424_2	N	N]6:130986552]	SVTYPE=BND;POS=130986552;STRANDS=++:9;CIPOS=-49,48;CIEND=-49,48;CIPOS95=0,0;CIEND95=0,0;MATEID=63424_2;EVENT=63424;SU=9;PE=0;SR=9;ALG=PROD;AF=0.02733;NSAMP=460;MSQ=120.58;AN=16834;AC=460;NS=8438;AC_Hom=0;AC_Het=460;AC_Hemi=0;MAF=0.0272576;HWE=0.0031015;NFAM=452	SVTYPE=BND;POS=562522;STRANDS=++:9;CIPOS=-49,48;CIEND=-49,48;CIPOS95=0,0;CIEND95=0,0;MATEID=63424_1;EVENT=63424;SECONDARY;SU=9;PE=0;SR=9;ALG=PROD;AF=0.02733;NSAMP=460;MSQ=120.58;AN=16834;AC=460;NS=8438;AC_Hom=0;AC_Het=460;AC_Hemi=0;MAF=0.0272576;HWE=0.0031015;NFAM=452
6	130994770	130994779	6	130995896	130995905	215148	269.71	+	-	DEL	PASS	215148	N	<DEL>	.	.	.	SVTYPE=DEL;POS=130994775;SVLEN=-1127;END=130995902;STRANDS=+-:14;CIPOS=-5,4;CIEND=-6,3;CIPOS95=0,0;CIEND95=0,0;SU=14;PE=7;SR=7;ALG=PROD;AF=5.94e-05;NSAMP=1;MSQ=269.71;AN=16834;AC=1;NS=8438;AC_Hom=0;AC_Het=1;AC_Hemi=0;MAF=5.92557e-05;HWE=1;NFAM=1	.
6	131011743	131011749	6	131012192	131012201	215149	7132.77	+	-	BND	PASS	215149_1	N	N[6:131012199[	215149_2	N	]6:131011746]N	SVTYPE=BND;POS=131011746;STRANDS=+-:292;CIPOS=-3,3;CIEND=-6,3;CIPOS95=0,0;CIEND95=0,0;MATEID=215149_2;EVENT=215149;SU=292;PE=136;SR=156;ALG=PROD;AF=0.001247;NSAMP=21;MSQ=339.66;AN=16834;AC=21;NS=8438;AC_Hom=0;AC_Het=21;AC_Hemi=0;MAF=0.00124437;HWE=1;NFAM=20	SVTYPE=BND;POS=131012199;STRANDS=+-:292;CIPOS=-6,3;CIEND=-3,3;CIPOS95=0,0;CIEND95=0,0;MATEID=215149_1;EVENT=215149;SECONDARY;SU=292;PE=136;SR=156;ALG=PROD;AF=0.001247;NSAMP=21;MSQ=339.66;AN=16834;AC=21;NS=8438;AC_Hom=0;AC_Het=21;AC_Hemi=0;MAF=0.00124437;HWE=1;NFAM=20
6	131013539	131013739	12	19940309	19940507	59488	53097.6	+	+	BND	LOW	59488_1	N	N]12:19940321]	59488_2	N	N]6:131013555]	SVTYPE=BND;POS=131013555;STRANDS=++:1580;IMPRECISE;CIPOS=-16,184;CIEND=-12,186;CIPOS95=-9,9;CIEND95=-6,6;MATEID=59488_2;EVENT=59488;SU=1580;PE=1580;SR=0;ALG=PROD;AF=0.07616;NSAMP=1282;MSQ=40.67;AN=16834;AC=1282;NS=8438;AC_Hom=0;AC_Het=1288;AC_Hemi=0;MAF=0.0763214;HWE=1.75816e-23;NFAM=1226	SVTYPE=BND;POS=19940321;STRANDS=++:1580;IMPRECISE;CIPOS=-12,186;CIEND=-16,184;CIPOS95=-6,6;CIEND95=-9,9;MATEID=59488_1;EVENT=59488;SECONDARY;SU=1580;PE=1580;SR=0;ALG=PROD;AF=0.07616;NSAMP=1282;MSQ=40.67;AN=16834;AC=1282;NS=8438;AC_Hom=0;AC_Het=1288;AC_Hemi=0;MAF=0.0763214;HWE=1.75816e-23;NFAM=1226
6	131057568	131057568	9	94148176	94148176	63267	158714.0	-	-	BND	LOW	63267_1	N	[9:94148177[N	63267_2	N	[6:131057569[N	SVTYPE=BND;POS=131057569;STRANDS=--:10799;CIPOS=0,0;CIEND=0,0;CIPOS95=0,0;CIEND95=0,0;MATEID=63267_2;EVENT=63267;SU=10799;PE=7585;SR=3214;ALG=PROD;AF=0.09285;NSAMP=1562;MSQ=101.21;AN=16834;AC=1563;NS=8438;AC_Hom=2;AC_Het=1566;AC_Hemi=0;MAF=0.092913;HWE=1.67914e-33;NFAM=1388	SVTYPE=BND;POS=94148177;STRANDS=--:10799;CIPOS=0,0;CIEND=0,0;CIPOS95=0,0;CIEND95=0,0;MATEID=63267_1;EVENT=63267;SECONDARY;SU=10799;PE=7585;SR=3214;ALG=PROD;AF=0.09285;NSAMP=1562;MSQ=101.21;AN=16834;AC=1563;NS=8438;AC_Hom=2;AC_Het=1566;AC_Hemi=0;MAF=0.092913;HWE=1.67914e-33;NFAM=1388
6	131057585	131057750	9	94148365	94148505	63268	31290.9	+	+	BND	LOW	63268_1	N	N]9:94148373]	63268_2	N	N]6:131057599]	SVTYPE=BND;POS=131057599;STRANDS=++:2150;IMPRECISE;CIPOS=-14,151;CIEND=-8,132;CIPOS95=-7,7;CIEND95=-3,3;MATEID=63268_2;EVENT=63268;SU=2150;PE=2150;SR=0;ALG=PROD;AF=0.03843;NSAMP=647;MSQ=47.64;AN=16834;AC=647;NS=8438;AC_Hom=0;AC_Het=649;AC_Hemi=0;MAF=0.038457;HWE=4.63501e-06;NFAM=614	SVTYPE=BND;POS=94148373;STRANDS=++:2150;IMPRECISE;CIPOS=-8,132;CIEND=-14,151;CIPOS95=-3,3;CIEND95=-7,7;MATEID=63268_1;EVENT=63268;SECONDARY;SU=2150;PE=2150;SR=0;ALG=PROD;AF=0.03843;NSAMP=647;MSQ=47.64;AN=16834;AC=647;NS=8438;AC_Hom=0;AC_Het=649;AC_Hemi=0;MAF=0.038457;HWE=4.63501e-06;NFAM=614
6	131077078	131077078	6	131077547	131077547	215150	215587.0	+	-	DEL	PASS	215150	N	<DEL>	.	.	.	SVTYPE=DEL;POS=131077078;SVLEN=-469;END=131077547;STRANDS=+-:8769;CIPOS=0,0;CIEND=0,0;CIPOS95=0,0;CIEND95=0,0;SU=8769;PE=4850;SR=3919;ALG=PROD;AF=0.02596;NSAMP=432;MSQ=497.1;AN=16834;AC=437;NS=8438;AC_Hom=10;AC_Het=429;AC_Hemi=0;MAF=0.0260133;HWE=1;NFAM=387	.
6	131077955	131077975	6	131107266	131107281	282667	104.76	-	+	DUP	PASS	282667	N	<DUP>	.	.	.	SVTYPE=DUP;POS=131077965;SVLEN=29306;END=131107271;STRANDS=-+:9;IMPRECISE;CIPOS=-10,10;CIEND=-5,10;CIPOS95=-1,1;CIEND95=-1,1;SU=9;PE=7;SR=2;ALG=PROD;AF=5.94e-05;NSAMP=1;MSQ=103.77;AN=16834;AC=1;NS=8438;AC_Hom=0;AC_Het=1;AC_Hemi=0;MAF=5.92557e-05;HWE=1;NFAM=1	.
6	131119466	131119526	6	131119567	131119627	215151	530.47	+	-	DEL	PASS	215151	N	<DEL>	.	.	.	SVTYPE=DEL;POS=131119496;SVLEN=-101;END=131119597;STRANDS=+-:22;CIPOS=-30,30;CIEND=-30,30;CIPOS95=0,0;CIEND95=0,0;SU=22;PE=0;SR=22;ALG=PROD;AF=0.0001188;NSAMP=2;MSQ=265.23;AN=16834;AC=2;NS=8438;AC_Hom=0;AC_Het=2;AC_Hemi=0;MAF=0.000118511;HWE=1;NFAM=1	.
6	131123477	131123996	6	131123679	131124106	215152	100.59	+	-	BND	LOW	215152_1	N	N[6:131124097[	215152_2	N	]6:131123487]N	SVTYPE=BND;POS=131123487;STRANDS=+-:4;IMPRECISE;CIPOS=-10,509;CIEND=-417,10;CIPOS95=-1,173;CIEND95=-166,1;MATEID=215152_2;EVENT=215152;SU=4;PE=4;SR=0;ALG=PROD;AF=0.0001188;NSAMP=2;MSQ=49.31;AN=16834;AC=2;NS=8438;AC_Hom=0;AC_Het=2;AC_Hemi=0;MAF=0.000118511;HWE=1;NFAM=2	SVTYPE=BND;POS=131124097;STRANDS=+-:4;IMPRECISE;CIPOS=-417,10;CIEND=-10,509;CIPOS95=-166,1;CIEND95=-1,173;MATEID=215152_1;EVENT=215152;SECONDARY;SU=4;PE=4;SR=0;ALG=PROD;AF=0.0001188;NSAMP=2;MSQ=49.31;AN=16834;AC=2;NS=8438;AC_Hom=0;AC_Het=2;AC_Hemi=0;MAF=0.000118511;HWE=1;NFAM=2
6	131127771	131127775	6	131128659	131128662	282668	463.91	-	+	DUP	PASS	282668	N	<DUP>	.	.	.	SVTYPE=DUP;POS=131127774;SVLEN=887;END=131128661;STRANDS=-+:40;CIPOS=-3,1;CIEND=-2,1;CIPOS95=0,0;CIEND95=0,0;SU=40;PE=28;SR=12;ALG=PROD;AF=0.0001188;NSAMP=1;MSQ=461.36;AN=16834;AC=2;NS=8438;AC_Hom=2;AC_Het=0;AC_Hemi=0;MAF=0.000118511;HWE=5.92593e-05;NFAM=1	.
6	131216395	131216400	6	131219665	131219671	215153	2943.09	+	-	DEL	PASS	215153	N	<DEL>	.	.	.	SVTYPE=DEL;POS=131216398;SVLEN=-3270;END=131219668;STRANDS=+-:139;CIPOS=-3,2;CIEND=-3,3;CIPOS95=0,0;CIEND95=0,0;SU=139;PE=79;SR=60;ALG=PROD;AF=0.0003564;NSAMP=6;MSQ=490.52;AN=16834;AC=6;NS=8438;AC_Hom=0;AC_Het=6;AC_Hemi=0;MAF=0.000355534;HWE=1;NFAM=6	.
6	131285401	131285839	17	38679240	38679451	61072	116756.0	+	-	BND	LOW	61072_1	N	N[17:38679441[	61072_2	N	]6:131285418]N	SVTYPE=BND;POS=131285418;STRANDS=+-:56;IMPRECISE;CIPOS=-17,421;CIEND=-200,11;CIPOS95=-17,65;CIEND95=-18,11;MATEID=61072_2;EVENT=61072;SU=56;PE=56;SR=0;ALG=PROD;AF=0.192;NSAMP=3232;MSQ=35.59;AN=16834;AC=3232;NS=8438;AC_Hom=0;AC_Het=3239;AC_Hemi=0;MAF=0.191929;HWE=0;NFAM=2855	SVTYPE=BND;POS=38679441;STRANDS=+-:56;IMPRECISE;CIPOS=-200,11;CIEND=-17,421;CIPOS95=-18,11;CIEND95=-17,65;MATEID=61072_1;EVENT=61072;SECONDARY;SU=56;PE=56;SR=0;ALG=PROD;AF=0.192;NSAMP=3232;MSQ=35.59;AN=16834;AC=3232;NS=8438;AC_Hom=0;AC_Het=3239;AC_Hemi=0;MAF=0.191929;HWE=0;NFAM=2855
6	131286598	131286603	6	131290647	131290666	215154	341.59	+	-	DEL	PASS	215154	N	<DEL>	.	.	.	SVTYPE=DEL;POS=131286601;SVLEN=-4056;END=131290657;STRANDS=+-:18;CIPOS=-3,2;CIEND=-10,9;CIPOS95=0,0;CIEND95=0,0;SU=18;PE=8;SR=10;ALG=PROD;AF=5.94e-05;NSAMP=1;MSQ=341.59;AN=16834;AC=1;NS=8438;AC_Hom=0;AC_Het=1;AC_Hemi=0;MAF=5.92557e-05;HWE=1;NFAM=1	.
6	131338235	131338254	6	131341105	131341107	215155	1043.2	+	-	DEL	PASS	215155	N	<DEL>	.	.	.	SVTYPE=DEL;POS=131338244;SVLEN=-2863;END=131341107;STRANDS=+-:42;CIPOS=-9,10;CIEND=-2,0;CIPOS95=0,0;CIEND95=0,0;SU=42;PE=29;SR=13;ALG=PROD;AF=5.94e-05;NSAMP=1;MSQ=1043.2;AN=16834;AC=1;NS=8438;AC_Hom=0;AC_Het=1;AC_Hemi=0;MAF=5.92557e-05;HWE=1;NFAM=1	.
6	131360508	131360528	6	131360690	131360710	215156	108.73	+	-	DEL	PASS	215156	N	<DEL>	.	.	.	SVTYPE=DEL;POS=131360518;SVLEN=-182;END=131360700;STRANDS=+-:5;CIPOS=-10,10;CIEND=-10,10;CIPOS95=0,0;CIEND95=0,0;SU=5;PE=0;SR=5;ALG=PROD;AF=5.94e-05;NSAMP=1;MSQ=104.83;AN=16834;AC=1;NS=8438;AC_Hom=0;AC_Het=1;AC_Hemi=0;MAF=5.92557e-05;HWE=1;NFAM=1	.
6	131397009	131397069	6	131407167	131407219	282669	310.75	-	+	DUP	PASS	282669	N	<DUP>	.	.	.	SVTYPE=DUP;POS=131397039;SVLEN=10151;END=131407190;STRANDS=-+:35;CIPOS=-30,30;CIEND=-23,29;CIPOS95=0,0;CIEND95=0,0;SU=35;PE=28;SR=7;ALG=PROD;AF=0.0001782;NSAMP=3;MSQ=103.46;AN=16834;AC=3;NS=8438;AC_Hom=0;AC_Het=3;AC_Hemi=0;MAF=0.000177767;HWE=1;NFAM=3	.
6	131409825	131410083	6	131559313	131559626	312739	63.12	-	-	BND	LOW	312739_1	N	[6:131559597[N	312739_2	N	[6:131410054[N	SVTYPE=BND;POS=131410054;STRANDS=--:11;IMPRECISE;CIPOS=-228,30;CIEND=-283,30;CIPOS95=-86,30;CIEND95=-82,30;MATEID=312739_2;EVENT=312739;SU=11;PE=11;SR=0;ALG=PROD;AF=0.0001188;NSAMP=2;MSQ=31.41;AN=16834;AC=2;NS=8438;AC_Hom=0;AC_Het=2;AC_Hemi=0;MAF=0.000118511;HWE=1;NFAM=2	SVTYPE=BND;POS=131559597;STRANDS=--:11;IMPRECISE;CIPOS=-283,30;CIEND=-228,30;CIPOS95=-82,30;CIEND95=-86,30;MATEID=312739_1;EVENT=312739;SECONDARY;SU=11;PE=11;SR=0;ALG=PROD;AF=0.0001188;NSAMP=2;MSQ=31.41;AN=16834;AC=2;NS=8438;AC_Hom=0;AC_Het=2;AC_Hemi=0;MAF=0.000118511;HWE=1;NFAM=2
6	131410289	131410725	6	131559283	131559688	312740	121.23	+	+	BND	LOW	312740_1	N	N]6:131559293]	312740_2	N	N]6:131410299]	SVTYPE=BND;POS=131410299;STRANDS=++:5;IMPRECISE;CIPOS=-10,426;CIEND=-10,395;CIPOS95=-1,122;CIEND95=-2,118;MATEID=312740_2;EVENT=312740;SU=5;PE=5;SR=0;ALG=PROD;AF=0.0001188;NSAMP=2;MSQ=59.77;AN=16834;AC=2;NS=8438;AC_Hom=0;AC_Het=2;AC_Hemi=0;MAF=0.000118511;HWE=1;NFAM=2	SVTYPE=BND;POS=131559293;STRANDS=++:5;IMPRECISE;CIPOS=-10,395;CIEND=-10,426;CIPOS95=-2,118;CIEND95=-1,122;MATEID=312740_1;EVENT=312740;SECONDARY;SU=5;PE=5;SR=0;ALG=PROD;AF=0.0001188;NSAMP=2;MSQ=59.77;AN=16834;AC=2;NS=8438;AC_Hom=0;AC_Het=2;AC_Hemi=0;MAF=0.000118511;HWE=1;NFAM=2
6	131412360	131412623	6	131457584	131457988	282670	320.26	-	+	DUP	PASS	282670	N	<DUP>	.	.	.	SVTYPE=DUP;POS=131412573;SVLEN=45022;END=131457595;STRANDS=-+:45;IMPRECISE;CIPOS=-213,50;CIEND=-11,393;CIPOS95=-23,23;CIEND95=-11,50;SU=45;PE=45;SR=0;ALG=PROD;AF=0.000594;NSAMP=10;MSQ=31.4;AN=16834;AC=10;NS=8438;AC_Hom=0;AC_Het=10;AC_Hemi=0;MAF=0.000592557;HWE=1;NFAM=10	.
6	131414910	131414967	19	20620417	20620474	61539	7.59	+	-	BND	LOW	61539_1	N	N[19:20620447[	61539_2	N	]6:131414939]N	SVTYPE=BND;POS=131414939;STRANDS=+-:12;CIPOS=-29,28;CIEND=-29,28;CIPOS95=0,0;CIEND95=0,0;MATEID=61539_2;EVENT=61539;SU=12;PE=0;SR=12;ALG=PROD;AF=5.94e-05;NSAMP=1;MSQ=6.93;AN=16834;AC=1;NS=8438;AC_Hom=0;AC_Het=1;AC_Hemi=0;MAF=5.92557e-05;HWE=1;NFAM=1	SVTYPE=BND;POS=20620447;STRANDS=+-:12;CIPOS=-29,28;CIEND=-29,28;CIPOS95=0,0;CIEND95=0,0;MATEID=61539_1;EVENT=61539;SECONDARY;SU=12;PE=0;SR=12;ALG=PROD;AF=5.94e-05;NSAMP=1;MSQ=6.93;AN=16834;AC=1;NS=8438;AC_Hom=0;AC_Het=1;AC_Hemi=0;MAF=5.92557e-05;HWE=1;NFAM=1
6	131418002	131418002	6	131418987	131418987	215157	1.57922e+06	+	-	DEL	PASS	215157	N	<DEL>	.	.	.	SVTYPE=DEL;POS=131418002;SVLEN=-985;END=131418987;STRANDS=+-:56389;CIPOS=0,0;CIEND=0,0;CIPOS95=0,0;CIEND95=0,0;SU=56389;PE=35995;SR=20394;ALG=PROD;AF=0.1966;NSAMP=2922;MSQ=538.47;AN=16834;AC=3309;NS=8438;AC_Hom=782;AC_Het=2538;AC_Hemi=0;MAF=0.196729;HWE=1.19844e-05;NFAM=2545	.
6	131422025	131422032	6	131426598	131426605	215158	2295.79	+	-	DEL	PASS	215158	N	<DEL>	.	.	.	SVTYPE=DEL;POS=131422029;SVLEN=-4574;END=131426603;STRANDS=+-:106;CIPOS=-4,3;CIEND=-5,2;CIPOS95=0,0;CIEND95=0,0;SU=106;PE=61;SR=45;ALG=PROD;AF=0.0003564;NSAMP=6;MSQ=382.63;AN=16834;AC=6;NS=8438;AC_Hom=0;AC_Het=6;AC_Hemi=0;MAF=0.000355534;HWE=1;NFAM=6	.
6	131423293	131423351	6	131427087	131427147	215159	908.25	+	-	DEL	PASS	215159	N	<DEL>	.	.	.	SVTYPE=DEL;POS=131423321;SVLEN=-3796;END=131427117;STRANDS=+-:39;CIPOS=-28,30;CIEND=-30,30;CIPOS95=0,0;CIEND95=0,0;SU=39;PE=22;SR=17;ALG=PROD;AF=0.0001188;NSAMP=2;MSQ=454.12;AN=16834;AC=2;NS=8438;AC_Hom=0;AC_Het=2;AC_Hemi=0;MAF=0.000118511;HWE=1;NFAM=1	.
6	131425431	131425488	7	133371762	133371819	62546	210.65	-	+	BND	LOW	62546_1	N	]7:133371791]N	62546_2	N	N[6:131425461[	SVTYPE=BND;POS=131425461;STRANDS=-+:8;CIPOS=-29,28;CIEND=-29,28;CIPOS95=0,0;CIEND95=0,0;MATEID=62546_2;EVENT=62546;SU=8;PE=0;SR=8;ALG=PROD;AF=0.0006534;NSAMP=11;MSQ=18.36;AN=16834;AC=11;NS=8438;AC_Hom=0;AC_Het=11;AC_Hemi=0;MAF=0.000651813;HWE=1;NFAM=11	SVTYPE=BND;POS=133371791;STRANDS=-+:8;CIPOS=-29,28;CIEND=-29,28;CIPOS95=0,0;CIEND95=0,0;MATEID=62546_1;EVENT=62546;SECONDARY;SU=8;PE=0;SR=8;ALG=PROD;AF=0.0006534;NSAMP=11;MSQ=18.36;AN=16834;AC=11;NS=8438;AC_Hom=0;AC_Het=11;AC_Hemi=0;MAF=0.000651813;HWE=1;NFAM=11
6	131427101	131427118	6	131427564	131427574	215160	242.65	+	-	DEL	PASS	215160	N	<DEL>	.	.	.	SVTYPE=DEL;POS=131427111;SVLEN=-453;END=131427564;STRANDS=+-:8;IMPRECISE;CIPOS=-10,7;CIEND=0,10;CIPOS95=-1,0;CIEND95=0,1;SU=8;PE=4;SR=4;ALG=PROD;AF=5.94e-05;NSAMP=1;MSQ=242.65;AN=16834;AC=1;NS=8438;AC_Hom=0;AC_Het=1;AC_Hemi=0;MAF=5.92557e-05;HWE=1;NFAM=1	.
6	131440530	131440530	6	131440607	131440607	215161	669578.0	+	-	DEL	PASS	215161	N	<DEL>	.	.	.	SVTYPE=DEL;POS=131440530;SVLEN=-77;END=131440607;STRANDS=+-:23062;CIPOS=0,0;CIEND=0,0;CIPOS95=0,0;CIEND95=0,0;SU=23062;PE=43;SR=23019;ALG=PROD;AF=0.1718;NSAMP=2525;MSQ=264.66;AN=16834;AC=2892;NS=8438;AC_Hom=734;AC_Het=2163;AC_Hemi=0;MAF=0.171664;HWE=3.16126e-18;NFAM=2368	.
6	131451718	131451724	6	131452536	131452555	215162	566.34	+	-	DEL	PASS	215162	N	<DEL>	.	.	.	SVTYPE=DEL;POS=131451721;SVLEN=-825;END=131452546;STRANDS=+-:25;CIPOS=-3,3;CIEND=-10,9;CIPOS95=0,0;CIEND95=0,0;SU=25;PE=16;SR=9;ALG=PROD;AF=5.94e-05;NSAMP=1;MSQ=566.34;AN=16834;AC=1;NS=8438;AC_Hom=0;AC_Het=1;AC_Hemi=0;MAF=5.92557e-05;HWE=1;NFAM=1	.
6	131456772	131456781	6	131457008	131457017	215163	63.62	+	-	BND	LOW	215163_1	N	N[6:131457014[	215163_2	N	]6:131456777]N	SVTYPE=BND;POS=131456777;STRANDS=+-:7;CIPOS=-5,4;CIEND=-5,4;CIPOS95=0,0;CIEND95=0,0;MATEID=215163_2;EVENT=215163;SU=7;PE=0;SR=7;ALG=PROD;AF=0.0001188;NSAMP=2;MSQ=30.66;AN=16834;AC=2;NS=8438;AC_Hom=0;AC_Het=2;AC_Hemi=0;MAF=0.000118511;HWE=1;NFAM=2	SVTYPE=BND;POS=131457014;STRANDS=+-:7;CIPOS=-5,4;CIEND=-5,4;CIPOS95=0,0;CIEND95=0,0;MATEID=215163_1;EVENT=215163;SECONDARY;SU=7;PE=0;SR=7;ALG=PROD;AF=0.0001188;NSAMP=2;MSQ=30.66;AN=16834;AC=2;NS=8438;AC_Hom=0;AC_Het=2;AC_Hemi=0;MAF=0.000118511;HWE=1;NFAM=2
6	131460154	131460161	6	131460312	131460318	282671	120.45	-	+	DUP	PASS	282671	N	<DUP>	.	.	.	SVTYPE=DUP;POS=131460158;SVLEN=158;END=131460316;STRANDS=-+:10;CIPOS=-4,3;CIEND=-4,2;CIPOS95=0,0;CIEND95=0,0;SU=10;PE=0;SR=10;ALG=PROD;AF=5.94e-05;NSAMP=1;MSQ=116.48;AN=16834;AC=1;NS=8438;AC_Hom=0;AC_Het=1;AC_Hemi=0;MAF=5.92557e-05;HWE=1;NFAM=1	.
6	131466002	131466009	6	131466185	131466192	215164	244.32	+	-	DEL	PASS	215164	N	<DEL>	.	.	.	SVTYPE=DEL;POS=131466006;SVLEN=-183;END=131466189;STRANDS=+-:9;CIPOS=-4,3;CIEND=-4,3;CIPOS95=0,0;CIEND95=0,0;SU=9;PE=0;SR=9;ALG=PROD;AF=0.0001188;NSAMP=2;MSQ=121.5;AN=16834;AC=2;NS=8438;AC_Hom=0;AC_Het=2;AC_Hemi=0;MAF=0.000118511;HWE=1;NFAM=2	.
6	131505518	131505778	11	65113342	65113440	59200	13.95	-	-	BND	LOW	59200_1	N	[11:65113431[N	59200_2	N	[6:131505769[N	SVTYPE=BND;POS=131505769;STRANDS=--:5;IMPRECISE;CIPOS=-250,10;CIEND=-88,10;CIPOS95=-135,1;CIEND95=-33,3;MATEID=59200_2;EVENT=59200;SU=5;PE=5;SR=0;ALG=PROD;AF=0.0001188;NSAMP=2;MSQ=6.97;AN=16834;AC=2;NS=8438;AC_Hom=0;AC_Het=2;AC_Hemi=0;MAF=0.000118511;HWE=1;NFAM=2	SVTYPE=BND;POS=65113431;STRANDS=--:5;IMPRECISE;CIPOS=-88,10;CIEND=-250,10;CIPOS95=-33,3;CIEND95=-135,1;MATEID=59200_1;EVENT=59200;SECONDARY;SU=5;PE=5;SR=0;ALG=PROD;AF=0.0001188;NSAMP=2;MSQ=6.97;AN=16834;AC=2;NS=8438;AC_Hom=0;AC_Het=2;AC_Hemi=0;MAF=0.000118511;HWE=1;NFAM=2
6	131506213	131506561	11	65109009	65109059	59199	221.44	+	+	BND	LOW	59199_1	N	N]11:65109032]	59199_2	N	N]6:131506243]	SVTYPE=BND;POS=131506243;STRANDS=++:10;IMPRECISE;CIPOS=-30,318;CIEND=-23,27;CIPOS95=-30,40;CIEND95=-6,6;MATEID=59199_2;EVENT=59199;SU=10;PE=10;SR=0;ALG=PROD;AF=0.0001782;NSAMP=3;MSQ=73.82;AN=16834;AC=3;NS=8438;AC_Hom=0;AC_Het=3;AC_Hemi=0;MAF=0.000177767;HWE=1;NFAM=3	SVTYPE=BND;POS=65109032;STRANDS=++:10;IMPRECISE;CIPOS=-23,27;CIEND=-30,318;CIPOS95=-6,6;CIEND95=-30,40;MATEID=59199_1;EVENT=59199;SECONDARY;SU=10;PE=10;SR=0;ALG=PROD;AF=0.0001782;NSAMP=3;MSQ=73.82;AN=16834;AC=3;NS=8438;AC_Hom=0;AC_Het=3;AC_Hemi=0;MAF=0.000177767;HWE=1;NFAM=3
6	131562608	131562769	12	3335914	3336323	59415	1971.77	-	+	BND	LOW	59415_1	N	]12:3335928]N	59415_2	N	N[6:131562720[	SVTYPE=BND;POS=131562720;STRANDS=-+:177;IMPRECISE;CIPOS=-111,50;CIEND=-14,395;CIPOS95=-10,10;CIEND95=-14,44;MATEID=59415_2;EVENT=59415;SU=177;PE=177;SR=0;ALG=PROD;AF=0.005406;NSAMP=91;MSQ=20.43;AN=16834;AC=91;NS=8438;AC_Hom=0;AC_Het=91;AC_Hemi=0;MAF=0.00539227;HWE=1;NFAM=91	SVTYPE=BND;POS=3335928;STRANDS=-+:177;IMPRECISE;CIPOS=-14,395;CIEND=-111,50;CIPOS95=-14,44;CIEND95=-10,10;MATEID=59415_1;EVENT=59415;SECONDARY;SU=177;PE=177;SR=0;ALG=PROD;AF=0.005406;NSAMP=91;MSQ=20.43;AN=16834;AC=91;NS=8438;AC_Hom=0;AC_Het=91;AC_Hemi=0;MAF=0.00539227;HWE=1;NFAM=91
6	131562737	131562990	12	3335451	3335816	59414	804.65	+	-	BND	LOW	59414_1	N	N[12:3335807[	59414_2	N	]6:131562773]N	SVTYPE=BND;POS=131562773;STRANDS=+-:92;IMPRECISE;CIPOS=-36,217;CIEND=-355,10;CIPOS95=-5,5;CIEND95=-57,10;MATEID=59414_2;EVENT=59414;SU=92;PE=92;SR=0;ALG=PROD;AF=0.001782;NSAMP=30;MSQ=23.68;AN=16834;AC=30;NS=8438;AC_Hom=0;AC_Het=31;AC_Hemi=0;MAF=0.00183693;HWE=1;NFAM=30	SVTYPE=BND;POS=3335807;STRANDS=+-:92;IMPRECISE;CIPOS=-355,10;CIEND=-36,217;CIPOS95=-57,10;CIEND95=-5,5;MATEID=59414_1;EVENT=59414;SECONDARY;SU=92;PE=92;SR=0;ALG=PROD;AF=0.001782;NSAMP=30;MSQ=23.68;AN=16834;AC=30;NS=8438;AC_Hom=0;AC_Het=31;AC_Hemi=0;MAF=0.00183693;HWE=1;NFAM=30
6	131562744	131562764	X	102109494	102109510	63748	39.98	+	-	BND	LOW	63748_1	N	N[X:102109505[	63748_2	N	]6:131562754]N	SVTYPE=BND;POS=131562754;STRANDS=+-:5;IMPRECISE;CIPOS=-10,10;CIEND=-10,6;CIPOS95=-1,1;CIEND95=-1,0;MATEID=63748_2;EVENT=63748;SU=5;PE=3;SR=2;ALG=PROD;AF=0.0001782;NSAMP=3;MSQ=12.56;AN=16834;AC=3;NS=8438;AC_Hom=0;AC_Het=3;AC_Hemi=0;MAF=0.000177767;HWE=1;NFAM=3	SVTYPE=BND;POS=102109505;STRANDS=+-:5;IMPRECISE;CIPOS=-10,6;CIEND=-10,10;CIPOS95=-1,0;CIEND95=-1,1;MATEID=63748_1;EVENT=63748;SECONDARY;SU=5;PE=3;SR=2;ALG=PROD;AF=0.0001782;NSAMP=3;MSQ=12.56;AN=16834;AC=3;NS=8438;AC_Hom=0;AC_Het=3;AC_Hemi=0;MAF=0.000177767;HWE=1;NFAM=3
6	131562756	131562776	17	54052036	54052056	61134	4.73	+	-	BND	LOW	61134_1	N	N[17:54052047[	61134_2	N	]6:131562766]N	SVTYPE=BND;POS=131562766;STRANDS=+-:5;CIPOS=-10,10;CIEND=-10,10;CIPOS95=0,0;CIEND95=0,0;MATEID=61134_2;EVENT=61134;SU=5;PE=0;SR=5;ALG=PROD;AF=5.94e-05;NSAMP=1;MSQ=4.73;AN=16834;AC=1;NS=8438;AC_Hom=0;AC_Het=1;AC_Hemi=0;MAF=5.92557e-05;HWE=1;NFAM=1	SVTYPE=BND;POS=54052047;STRANDS=+-:5;CIPOS=-10,10;CIEND=-10,10;CIPOS95=0,0;CIEND95=0,0;MATEID=61134_1;EVENT=61134;SECONDARY;SU=5;PE=0;SR=5;ALG=PROD;AF=5.94e-05;NSAMP=1;MSQ=4.73;AN=16834;AC=1;NS=8438;AC_Hom=0;AC_Het=1;AC_Hemi=0;MAF=5.92557e-05;HWE=1;NFAM=1
6	131577871	131577880	6	134158608	134158617	312741	38.69	+	+	BND	LOW	312741_1	N	N]6:134158613]	312741_2	N	N]6:131577876]	SVTYPE=BND;POS=131577876;STRANDS=++:7;CIPOS=-5,4;CIEND=-5,4;CIPOS95=0,0;CIEND95=0,0;MATEID=312741_2;EVENT=312741;SU=7;PE=0;SR=7;ALG=PROD;AF=5.94e-05;NSAMP=1;MSQ=38.69;AN=16834;AC=1;NS=8438;AC_Hom=0;AC_Het=1;AC_Hemi=0;MAF=5.92557e-05;HWE=1;NFAM=1	SVTYPE=BND;POS=134158613;STRANDS=++:7;CIPOS=-5,4;CIEND=-5,4;CIPOS95=0,0;CIEND95=0,0;MATEID=312741_1;EVENT=312741;SECONDARY;SU=7;PE=0;SR=7;ALG=PROD;AF=5.94e-05;NSAMP=1;MSQ=38.69;AN=16834;AC=1;NS=8438;AC_Hom=0;AC_Het=1;AC_Hemi=0;MAF=5.92557e-05;HWE=1;NFAM=1
6	131616886	131617100	6	131622044	131622221	215165	305.75	+	-	DEL	PASS	215165	N	<DEL>	.	.	.	SVTYPE=DEL;POS=131616896;SVLEN=-5315;END=131622211;STRANDS=+-:15;IMPRECISE;CIPOS=-10,204;CIEND=-167,10;CIPOS95=-2,45;CIEND95=-47,1;SU=15;PE=15;SR=0;ALG=PROD;AF=5.94e-05;NSAMP=1;MSQ=305.71;AN=16834;AC=1;NS=8438;AC_Hom=0;AC_Het=1;AC_Hemi=0;MAF=5.92557e-05;HWE=1;NFAM=1	.
6	131618279	131618458	6	131661890	131662298	282672	56.86	-	+	BND	LOW	282672_1	N	]6:131661900]N	282672_2	N	N[6:131618449[	SVTYPE=BND;POS=131618449;STRANDS=-+:5;IMPRECISE;CIPOS=-169,10;CIEND=-10,398;CIPOS95=-71,2;CIEND95=-2,99;MATEID=282672_2;EVENT=282672;SU=5;PE=5;SR=0;ALG=PROD;AF=0.0001188;NSAMP=2;MSQ=28.02;AN=16834;AC=2;NS=8438;AC_Hom=0;AC_Het=2;AC_Hemi=0;MAF=0.000118511;HWE=1;NFAM=2	SVTYPE=BND;POS=131661900;STRANDS=-+:5;IMPRECISE;CIPOS=-10,398;CIEND=-169,10;CIPOS95=-2,99;CIEND95=-71,2;MATEID=282672_1;EVENT=282672;SECONDARY;SU=5;PE=5;SR=0;ALG=PROD;AF=0.0001188;NSAMP=2;MSQ=28.02;AN=16834;AC=2;NS=8438;AC_Hom=0;AC_Het=2;AC_Hemi=0;MAF=0.000118511;HWE=1;NFAM=2
6	131618432	131618770	6	132225008	132225426	282674	437.88	-	+	BND	LOW	282674_1	N	]6:132225044]N	282674_2	N	N[6:131618741[	SVTYPE=BND;POS=131618741;STRANDS=-+:16;IMPRECISE;CIPOS=-308,30;CIEND=-36,382;CIPOS95=-94,30;CIEND95=-36,51;MATEID=282674_2;EVENT=282674;SU=16;PE=16;SR=0;ALG=PROD;AF=0.001426;NSAMP=24;MSQ=15.73;AN=16834;AC=24;NS=8438;AC_Hom=0;AC_Het=25;AC_Hemi=0;MAF=0.00148139;HWE=1;NFAM=23	SVTYPE=BND;POS=132225044;STRANDS=-+:16;IMPRECISE;CIPOS=-36,382;CIEND=-308,30;CIPOS95=-36,51;CIEND95=-94,30;MATEID=282674_1;EVENT=282674;SECONDARY;SU=16;PE=16;SR=0;ALG=PROD;AF=0.001426;NSAMP=24;MSQ=15.73;AN=16834;AC=24;NS=8438;AC_Hom=0;AC_Het=25;AC_Hemi=0;MAF=0.00148139;HWE=1;NFAM=23
6	131618492	131618738	6	131726090	131726397	282673	36.18	-	+	BND	LOW	282673_1	N	]6:131726100]N	282673_2	N	N[6:131618729[	SVTYPE=BND;POS=131618729;STRANDS=-+:5;IMPRECISE;CIPOS=-236,10;CIEND=-10,297;CIPOS95=-127,1;CIEND95=-2,99;MATEID=282673_2;EVENT=282673;SU=5;PE=5;SR=0;ALG=PROD;AF=5.94e-05;NSAMP=1;MSQ=35.6;AN=16834;AC=1;NS=8438;AC_Hom=0;AC_Het=1;AC_Hemi=0;MAF=5.92557e-05;HWE=1;NFAM=1	SVTYPE=BND;POS=131726100;STRANDS=-+:5;IMPRECISE;CIPOS=-10,297;CIEND=-236,10;CIPOS95=-2,99;CIEND95=-127,1;MATEID=282673_1;EVENT=282673;SECONDARY;SU=5;PE=5;SR=0;ALG=PROD;AF=5.94e-05;NSAMP=1;MSQ=35.6;AN=16834;AC=1;NS=8438;AC_Hom=0;AC_Het=1;AC_Hemi=0;MAF=5.92557e-05;HWE=1;NFAM=1
6	131618930	131619185	6	131726524	131726991	282675	65.84	-	+	BND	LOW	282675_1	N	]6:131726554]N	282675_2	N	N[6:131619156[	SVTYPE=BND;POS=131619156;STRANDS=-+:9;IMPRECISE;CIPOS=-225,30;CIEND=-30,437;CIPOS95=-71,30;CIEND95=-30,110;MATEID=282675_2;EVENT=282675;SU=9;PE=9;SR=0;ALG=PROD;AF=0.0001188;NSAMP=2;MSQ=31.77;AN=16834;AC=2;NS=8438;AC_Hom=0;AC_Het=2;AC_Hemi=0;MAF=0.000118511;HWE=1;NFAM=2	SVTYPE=BND;POS=131726554;STRANDS=-+:9;IMPRECISE;CIPOS=-30,437;CIEND=-225,30;CIPOS95=-30,110;CIEND95=-71,30;MATEID=282675_1;EVENT=282675;SECONDARY;SU=9;PE=9;SR=0;ALG=PROD;AF=0.0001188;NSAMP=2;MSQ=31.77;AN=16834;AC=2;NS=8438;AC_Hom=0;AC_Het=2;AC_Hemi=0;MAF=0.000118511;HWE=1;NFAM=2
6	131618963	131619341	6	131725985	131726333	215166	30.13	+	-	BND	LOW	215166_1	N	N[6:131726324[	215166_2	N	]6:131618973]N	SVTYPE=BND;POS=131618973;STRANDS=+-:4;IMPRECISE;CIPOS=-10,368;CIEND=-338,10;CIPOS95=-2,101;CIEND95=-154,1;MATEID=215166_2;EVENT=215166;SU=4;PE=4;SR=0;ALG=PROD;AF=0.0001188;NSAMP=2;MSQ=15.06;AN=16834;AC=2;NS=8438;AC_Hom=0;AC_Het=2;AC_Hemi=0;MAF=0.000118511;HWE=1;NFAM=2	SVTYPE=BND;POS=131726324;STRANDS=+-:4;IMPRECISE;CIPOS=-338,10;CIEND=-10,368;CIPOS95=-154,1;CIEND95=-2,101;MATEID=215166_1;EVENT=215166;SECONDARY;SU=4;PE=4;SR=0;ALG=PROD;AF=0.0001188;NSAMP=2;MSQ=15.06;AN=16834;AC=2;NS=8438;AC_Hom=0;AC_Het=2;AC_Hemi=0;MAF=0.000118511;HWE=1;NFAM=2
6	131619485	131619901	6	131727097	131727543	282676	541.93	-	+	BND	LOW	282676_1	N	]6:131727107]N	282676_2	N	N[6:131619892[	SVTYPE=BND;POS=131619892;STRANDS=-+:4;IMPRECISE;CIPOS=-406,10;CIEND=-10,436;CIPOS95=-185,1;CIEND95=-1,149;MATEID=282676_2;EVENT=282676;SU=4;PE=4;SR=0;ALG=PROD;AF=0.002851;NSAMP=48;MSQ=8.86;AN=16834;AC=48;NS=8438;AC_Hom=0;AC_Het=48;AC_Hemi=0;MAF=0.00284428;HWE=1;NFAM=47	SVTYPE=BND;POS=131727107;STRANDS=-+:4;IMPRECISE;CIPOS=-10,436;CIEND=-406,10;CIPOS95=-1,149;CIEND95=-185,1;MATEID=282676_1;EVENT=282676;SECONDARY;SU=4;PE=4;SR=0;ALG=PROD;AF=0.002851;NSAMP=48;MSQ=8.86;AN=16834;AC=48;NS=8438;AC_Hom=0;AC_Het=48;AC_Hemi=0;MAF=0.00284428;HWE=1;NFAM=47
6	131619988	131620403	6	131727072	131727444	215167	136.09	+	-	BND	LOW	215167_1	N	N[6:131727435[	215167_2	N	]6:131619998]N	SVTYPE=BND;POS=131619998;STRANDS=+-:4;IMPRECISE;CIPOS=-10,405;CIEND=-362,10;CIPOS95=-1,148;CIEND95=-129,1;MATEID=215167_2;EVENT=215167;SU=4;PE=4;SR=0;ALG=PROD;AF=0.0003564;NSAMP=6;MSQ=21.21;AN=16834;AC=6;NS=8438;AC_Hom=0;AC_Het=6;AC_Hemi=0;MAF=0.000355534;HWE=1;NFAM=6	SVTYPE=BND;POS=131727435;STRANDS=+-:4;IMPRECISE;CIPOS=-362,10;CIEND=-10,405;CIPOS95=-129,1;CIEND95=-1,148;MATEID=215167_1;EVENT=215167;SECONDARY;SU=4;PE=4;SR=0;ALG=PROD;AF=0.0003564;NSAMP=6;MSQ=21.21;AN=16834;AC=6;NS=8438;AC_Hom=0;AC_Het=6;AC_Hemi=0;MAF=0.000355534;HWE=1;NFAM=6
6	131622287	131622565	6	131665507	131665625	215168	2855.34	+	-	BND	LOW	215168_1	N	N[6:131665588[	215168_2	N	]6:131622337]N	SVTYPE=BND;POS=131622337;STRANDS=+-:245;IMPRECISE;CIPOS=-50,228;CIEND=-80,38;CIPOS95=-5,5;CIEND95=-8,8;MATEID=215168_2;EVENT=215168;SU=245;PE=245;SR=0;ALG=PROD;AF=0.00196;NSAMP=33;MSQ=86.17;AN=16834;AC=33;NS=8438;AC_Hom=0;AC_Het=33;AC_Hemi=0;MAF=0.00195544;HWE=1;NFAM=33	SVTYPE=BND;POS=131665588;STRANDS=+-:245;IMPRECISE;CIPOS=-80,38;CIEND=-50,228;CIPOS95=-8,8;CIEND95=-5,5;MATEID=215168_1;EVENT=215168;SECONDARY;SU=245;PE=245;SR=0;ALG=PROD;AF=0.00196;NSAMP=33;MSQ=86.17;AN=16834;AC=33;NS=8438;AC_Hom=0;AC_Het=33;AC_Hemi=0;MAF=0.00195544;HWE=1;NFAM=33
6	131633564	131633566	6	131633632	131633635	215169	9557.07	+	-	BND	LOW	215169_1	N	N[6:131633634[	215169_2	N	]6:131633565]N	SVTYPE=BND;POS=131633565;STRANDS=+-:329;CIPOS=-1,1;CIEND=-1,2;CIPOS95=0,0;CIEND95=0,0;MATEID=215169_2;EVENT=215169;SU=329;PE=1;SR=328;ALG=PROD;AF=0.003208;NSAMP=53;MSQ=180.32;AN=16834;AC=54;NS=8438;AC_Hom=2;AC_Het=52;AC_Hemi=0;MAF=0.00319981;HWE=0.0815472;NFAM=52	SVTYPE=BND;POS=131633634;STRANDS=+-:329;CIPOS=-1,2;CIEND=-1,1;CIPOS95=0,0;CIEND95=0,0;MATEID=215169_1;EVENT=215169;SECONDARY;SU=329;PE=1;SR=328;ALG=PROD;AF=0.003208;NSAMP=53;MSQ=180.32;AN=16834;AC=54;NS=8438;AC_Hom=2;AC_Het=52;AC_Hemi=0;MAF=0.00319981;HWE=0.0815472;NFAM=52
6	131644518	131644920	6	131649625	131649946	215170	35.82	+	-	DEL	PASS	215170	N	<DEL>	.	.	.	SVTYPE=DEL;POS=131644528;SVLEN=-5408;END=131649936;STRANDS=+-:5;IMPRECISE;CIPOS=-10,392;CIEND=-311,10;CIPOS95=-2,110;CIEND95=-152,1;SU=5;PE=5;SR=0;ALG=PROD;AF=5.94e-05;NSAMP=1;MSQ=35.82;AN=16834;AC=1;NS=8438;AC_Hom=0;AC_Het=1;AC_Hemi=0;MAF=5.92557e-05;HWE=1;NFAM=1	.
6	131646052	131646440	6	131725866	131726186	282678	793.64	-	+	BND	LOW	282678_1	N	]6:131725916]N	282678_2	N	N[6:131646423[	SVTYPE=BND;POS=131646423;STRANDS=-+:17;IMPRECISE;CIPOS=-370,18;CIEND=-50,270;CIPOS95=-118,18;CIEND95=-22,22;MATEID=282678_2;EVENT=282678;SU=17;PE=17;SR=0;ALG=PROD;AF=0.003505;NSAMP=59;MSQ=10.4;AN=16834;AC=59;NS=8438;AC_Hom=0;AC_Het=59;AC_Hemi=0;MAF=0.00349609;HWE=1;NFAM=59	SVTYPE=BND;POS=131725916;STRANDS=-+:17;IMPRECISE;CIPOS=-50,270;CIEND=-370,18;CIPOS95=-22,22;CIEND95=-118,18;MATEID=282678_1;EVENT=282678;SECONDARY;SU=17;PE=17;SR=0;ALG=PROD;AF=0.003505;NSAMP=59;MSQ=10.4;AN=16834;AC=59;NS=8438;AC_Hom=0;AC_Het=59;AC_Hemi=0;MAF=0.00349609;HWE=1;NFAM=59
6	131646347	131646554	6	131662030	131662428	282677	82.1	-	+	BND	LOW	282677_1	N	]6:131662040]N	282677_2	N	N[6:131646545[	SVTYPE=BND;POS=131646545;STRANDS=-+:6;IMPRECISE;CIPOS=-197,10;CIEND=-10,388;CIPOS95=-90,2;CIEND95=-1,120;MATEID=282677_2;EVENT=282677;SU=6;PE=6;SR=0;ALG=PROD;AF=0.0002376;NSAMP=4;MSQ=19.8;AN=16834;AC=4;NS=8438;AC_Hom=0;AC_Het=4;AC_Hemi=0;MAF=0.000237023;HWE=1;NFAM=4	SVTYPE=BND;POS=131662040;STRANDS=-+:6;IMPRECISE;CIPOS=-10,388;CIEND=-197,10;CIPOS95=-1,120;CIEND95=-90,2;MATEID=282677_1;EVENT=282677;SECONDARY;SU=6;PE=6;SR=0;ALG=PROD;AF=0.0002376;NSAMP=4;MSQ=19.8;AN=16834;AC=4;NS=8438;AC_Hom=0;AC_Het=4;AC_Hemi=0;MAF=0.000237023;HWE=1;NFAM=4
6	131647126	131647557	6	131662171	131662600	215171	116.81	+	-	BND	LOW	215171_1	N	N[6:131662591[	215171_2	N	]6:131647136]N	SVTYPE=BND;POS=131647136;STRANDS=+-:5;IMPRECISE;CIPOS=-10,421;CIEND=-419,10;CIPOS95=-1,134;CIEND95=-119,1;MATEID=215171_2;EVENT=215171;SU=5;PE=5;SR=0;ALG=PROD;AF=0.0001188;NSAMP=2;MSQ=58.41;AN=16834;AC=2;NS=8438;AC_Hom=0;AC_Het=2;AC_Hemi=0;MAF=0.000118511;HWE=1;NFAM=2	SVTYPE=BND;POS=131662591;STRANDS=+-:5;IMPRECISE;CIPOS=-419,10;CIEND=-10,421;CIPOS95=-119,1;CIEND95=-1,134;MATEID=215171_1;EVENT=215171;SECONDARY;SU=5;PE=5;SR=0;ALG=PROD;AF=0.0001188;NSAMP=2;MSQ=58.41;AN=16834;AC=2;NS=8438;AC_Hom=0;AC_Het=2;AC_Hemi=0;MAF=0.000118511;HWE=1;NFAM=2
6	131650440	131650449	6	131651239	131651251	215172	431.52	+	-	DEL	PASS	215172	N	<DEL>	.	.	.	SVTYPE=DEL;POS=131650444;SVLEN=-804;END=131651248;STRANDS=+-:17;IMPRECISE;CIPOS=-4,5;CIEND=-9,3;CIPOS95=-1,0;CIEND95=-1,0;SU=17;PE=13;SR=4;ALG=PROD;AF=5.94e-05;NSAMP=1;MSQ=431.52;AN=16834;AC=1;NS=8438;AC_Hom=0;AC_Het=1;AC_Hemi=0;MAF=5.92557e-05;HWE=1;NFAM=1	.
6	131660042	131660327	6	131665170	131665345	215173	3993.76	+	-	DEL	PASS	215173	N	<DEL>	.	.	.	SVTYPE=DEL;POS=131660059;SVLEN=-5275;END=131665334;STRANDS=+-:166;IMPRECISE;CIPOS=-17,268;CIEND=-164,11;CIPOS95=-7,7;CIEND95=-6,6;SU=166;PE=166;SR=0;ALG=PROD;AF=0.002079;NSAMP=35;MSQ=114.11;AN=16834;AC=35;NS=8438;AC_Hom=0;AC_Het=35;AC_Hemi=0;MAF=0.00207395;HWE=1;NFAM=35	.
6	131678324	131678392	22	31751791	31751841	62056	483800.0	-	-	BND	LOW	62056_1	N	[22:31751835[N	62056_2	N	[6:131678353[N	SVTYPE=BND;POS=131678353;STRANDS=--:5107;CIPOS=-28,40;CIEND=-43,7;CIPOS95=0,0;CIEND95=0,0;MATEID=62056_2;EVENT=62056;SU=5107;PE=5105;SR=2;ALG=PROD;AF=0.3812;NSAMP=6417;MSQ=75.04;AN=16834;AC=6417;NS=8438;AC_Hom=0;AC_Het=6433;AC_Hemi=0;MAF=0.381192;HWE=0;NFAM=5798	SVTYPE=BND;POS=31751835;STRANDS=--:5107;CIPOS=-43,7;CIEND=-28,40;CIPOS95=0,0;CIEND95=0,0;MATEID=62056_1;EVENT=62056;SECONDARY;SU=5107;PE=5105;SR=2;ALG=PROD;AF=0.3812;NSAMP=6417;MSQ=75.04;AN=16834;AC=6417;NS=8438;AC_Hom=0;AC_Het=6433;AC_Hemi=0;MAF=0.381192;HWE=0;NFAM=5798
6	131684406	131684406	6	131684476	131684476	215174	106223.0	+	-	BND	LOW	215174_1	N	N[6:131684477[	215174_2	N	]6:131684406]N	SVTYPE=BND;POS=131684406;STRANDS=+-:3402;CIPOS=0,0;CIEND=0,0;CIPOS95=0,0;CIEND95=0,0;MATEID=215174_2;EVENT=215174;SU=3402;PE=8;SR=3394;ALG=PROD;AF=0.02869;NSAMP=463;MSQ=229.42;AN=16834;AC=483;NS=8438;AC_Hom=40;AC_Het=443;AC_Hemi=0;MAF=0.0286205;HWE=1.76725e-05;NFAM=459	SVTYPE=BND;POS=131684477;STRANDS=+-:3402;CIPOS=0,0;CIEND=0,0;CIPOS95=0,0;CIEND95=0,0;MATEID=215174_1;EVENT=215174;SECONDARY;SU=3402;PE=8;SR=3394;ALG=PROD;AF=0.02869;NSAMP=463;MSQ=229.42;AN=16834;AC=483;NS=8438;AC_Hom=40;AC_Het=443;AC_Hemi=0;MAF=0.0286205;HWE=1.76725e-05;NFAM=459
6	131688218	131688238	9	130586122	130586142	63375	12.05	+	+	BND	LOW	63375_1	N	N]9:130586132]	63375_2	N	N]6:131688228]	SVTYPE=BND;POS=131688228;STRANDS=++:5;CIPOS=-10,10;CIEND=-10,10;CIPOS95=0,0;CIEND95=0,0;MATEID=63375_2;EVENT=63375;SU=5;PE=0;SR=5;ALG=PROD;AF=5.94e-05;NSAMP=1;MSQ=12.05;AN=16834;AC=1;NS=8438;AC_Hom=0;AC_Het=1;AC_Hemi=0;MAF=5.92557e-05;HWE=1;NFAM=1	SVTYPE=BND;POS=130586132;STRANDS=++:5;CIPOS=-10,10;CIEND=-10,10;CIPOS95=0,0;CIEND95=0,0;MATEID=63375_1;EVENT=63375;SECONDARY;SU=5;PE=0;SR=5;ALG=PROD;AF=5.94e-05;NSAMP=1;MSQ=12.05;AN=16834;AC=1;NS=8438;AC_Hom=0;AC_Het=1;AC_Hemi=0;MAF=5.92557e-05;HWE=1;NFAM=1
6	131688829	131688846	6	131689139	131689156	215175	213.28	+	-	MEI	PASS	215175	N	<DEL:ME:SINE|Alu|AluSq2>	.	.	.	SVTYPE=MEI;POS=131688838;SVLEN=-310;END=131689148;STRANDS=+-:33;CIPOS=-9,8;CIEND=-9,8;CIPOS95=0,0;CIEND95=0,0;SU=33;PE=0;SR=33;ALG=PROD;AF=0.0004158;NSAMP=7;MSQ=28.11;AN=16834;AC=7;NS=8438;AC_Hom=0;AC_Het=8;AC_Hemi=0;MAF=0.000474046;HWE=1;NFAM=7	.
6	131701753	131701773	6	131701852	131701872	215176	161.81	+	-	BND	LOW	215176_1	N	N[6:131701863[	215176_2	N	]6:131701763]N	SVTYPE=BND;POS=131701763;STRANDS=+-:5;CIPOS=-10,10;CIEND=-10,10;CIPOS95=0,0;CIEND95=0,0;MATEID=215176_2;EVENT=215176;SU=5;PE=0;SR=5;ALG=PROD;AF=5.94e-05;NSAMP=1;MSQ=161.81;AN=16834;AC=1;NS=8438;AC_Hom=0;AC_Het=1;AC_Hemi=0;MAF=5.92557e-05;HWE=1;NFAM=1	SVTYPE=BND;POS=131701863;STRANDS=+-:5;CIPOS=-10,10;CIEND=-10,10;CIPOS95=0,0;CIEND95=0,0;MATEID=215176_1;EVENT=215176;SECONDARY;SU=5;PE=0;SR=5;ALG=PROD;AF=5.94e-05;NSAMP=1;MSQ=161.81;AN=16834;AC=1;NS=8438;AC_Hom=0;AC_Het=1;AC_Hemi=0;MAF=5.92557e-05;HWE=1;NFAM=1
6	131715337	131715397	6	131716229	131716272	282679	680.26	-	+	BND	LOW	282679_1	N	]6:131716251]N	282679_2	N	N[6:131715368[	SVTYPE=BND;POS=131715368;STRANDS=-+:59;CIPOS=-30,30;CIEND=-22,21;CIPOS95=0,0;CIEND95=0,0;MATEID=282679_2;EVENT=282679;SU=59;PE=36;SR=23;ALG=PROD;AF=0.0002376;NSAMP=3;MSQ=221.91;AN=16834;AC=4;NS=8438;AC_Hom=2;AC_Het=3;AC_Hemi=0;MAF=0.000296279;HWE=0.00059254;NFAM=3	SVTYPE=BND;POS=131716251;STRANDS=-+:59;CIPOS=-22,21;CIEND=-30,30;CIPOS95=0,0;CIEND95=0,0;MATEID=282679_1;EVENT=282679;SECONDARY;SU=59;PE=36;SR=23;ALG=PROD;AF=0.0002376;NSAMP=3;MSQ=221.91;AN=16834;AC=4;NS=8438;AC_Hom=2;AC_Het=3;AC_Hemi=0;MAF=0.000296279;HWE=0.00059254;NFAM=3
6	131731571	131731591	6	131731650	131731670	215177	434.73	+	-	BND	PASS	215177_1	N	N[6:131731661[	215177_2	N	]6:131731581]N	SVTYPE=BND;POS=131731581;STRANDS=+-:13;CIPOS=-10,10;CIEND=-10,10;CIPOS95=0,0;CIEND95=0,0;MATEID=215177_2;EVENT=215177;SU=13;PE=0;SR=13;ALG=PROD;AF=5.94e-05;NSAMP=1;MSQ=434.71;AN=16834;AC=1;NS=8438;AC_Hom=0;AC_Het=1;AC_Hemi=0;MAF=5.92557e-05;HWE=1;NFAM=1	SVTYPE=BND;POS=131731661;STRANDS=+-:13;CIPOS=-10,10;CIEND=-10,10;CIPOS95=0,0;CIEND95=0,0;MATEID=215177_1;EVENT=215177;SECONDARY;SU=13;PE=0;SR=13;ALG=PROD;AF=5.94e-05;NSAMP=1;MSQ=434.71;AN=16834;AC=1;NS=8438;AC_Hom=0;AC_Het=1;AC_Hemi=0;MAF=5.92557e-05;HWE=1;NFAM=1
6	131737057	131737325	6	131739246	131739429	215178	479.23	+	-	DEL	PASS	215178	N	<DEL>	.	.	.	SVTYPE=DEL;POS=131737087;SVLEN=-2312;END=131739399;STRANDS=+-:25;IMPRECISE;CIPOS=-30,238;CIEND=-153,30;CIPOS95=-30,35;CIEND95=-34,30;SU=25;PE=25;SR=0;ALG=PROD;AF=0.0001188;NSAMP=2;MSQ=239.61;AN=16834;AC=2;NS=8438;AC_Hom=0;AC_Het=2;AC_Hemi=0;MAF=0.000118511;HWE=1;NFAM=1	.
6	131756501	131756521	6	131756744	131756764	215179	693.27	+	-	DEL	PASS	215179	N	<DEL>	.	.	.	SVTYPE=DEL;POS=131756511;SVLEN=-243;END=131756754;STRANDS=+-:8;CIPOS=-10,10;CIEND=-10,10;CIPOS95=0,0;CIEND95=0,0;SU=8;PE=0;SR=8;ALG=PROD;AF=0.0001782;NSAMP=3;MSQ=230.3;AN=16834;AC=3;NS=8438;AC_Hom=0;AC_Het=3;AC_Hemi=0;MAF=0.000177767;HWE=1;NFAM=3	.
6	131757360	131757395	6	131758671	131758707	215180	2636.87	+	-	DEL	PASS	215180	N	<DEL>	.	.	.	SVTYPE=DEL;POS=131757366;SVLEN=-1331;END=131758697;STRANDS=+-:89;CIPOS=-6,29;CIEND=-26,10;CIPOS95=0,0;CIEND95=0,0;SU=89;PE=71;SR=18;ALG=PROD;AF=0.0003564;NSAMP=6;MSQ=439.48;AN=16834;AC=6;NS=8438;AC_Hom=0;AC_Het=6;AC_Hemi=0;MAF=0.000355534;HWE=1;NFAM=6	.
6	131772186	131772199	6	131772651	131772664	215181	20.44	+	-	BND	LOW	215181_1	N	N[6:131772661[	215181_2	N	]6:131772192]N	SVTYPE=BND;POS=131772192;STRANDS=+-:11;CIPOS=-6,7;CIEND=-9,4;CIPOS95=0,0;CIEND95=0,0;MATEID=215181_2;EVENT=215181;SU=11;PE=7;SR=4;ALG=PROD;AF=5.94e-05;NSAMP=1;MSQ=20.44;AN=16834;AC=1;NS=8438;AC_Hom=0;AC_Het=1;AC_Hemi=0;MAF=5.92557e-05;HWE=1;NFAM=1	SVTYPE=BND;POS=131772661;STRANDS=+-:11;CIPOS=-9,4;CIEND=-6,7;CIPOS95=0,0;CIEND95=0,0;MATEID=215181_1;EVENT=215181;SECONDARY;SU=11;PE=7;SR=4;ALG=PROD;AF=5.94e-05;NSAMP=1;MSQ=20.44;AN=16834;AC=1;NS=8438;AC_Hom=0;AC_Het=1;AC_Hemi=0;MAF=5.92557e-05;HWE=1;NFAM=1
6	131777599	131777607	6	131780846	131780859	215182	3188.24	+	-	BND	PASS	215182_1	N	N[6:131780853[	215182_2	N	]6:131777604]N	SVTYPE=BND;POS=131777604;STRANDS=+-:154;CIPOS=-5,3;CIEND=-6,7;CIPOS95=0,0;CIEND95=0,0;MATEID=215182_2;EVENT=215182;SU=154;PE=92;SR=62;ALG=PROD;AF=0.0007128;NSAMP=12;MSQ=265.69;AN=16834;AC=12;NS=8438;AC_Hom=0;AC_Het=12;AC_Hemi=0;MAF=0.000711069;HWE=1;NFAM=12	SVTYPE=BND;POS=131780853;STRANDS=+-:154;CIPOS=-6,7;CIEND=-5,3;CIPOS95=0,0;CIEND95=0,0;MATEID=215182_1;EVENT=215182;SECONDARY;SU=154;PE=92;SR=62;ALG=PROD;AF=0.0007128;NSAMP=12;MSQ=265.69;AN=16834;AC=12;NS=8438;AC_Hom=0;AC_Het=12;AC_Hemi=0;MAF=0.000711069;HWE=1;NFAM=12
6	131786247	131786265	6	131788560	131788580	215183	308.72	+	-	DEL	PASS	215183	N	<DEL>	.	.	.	SVTYPE=DEL;POS=131786255;SVLEN=-2315;END=131788570;STRANDS=+-:13;CIPOS=-8,10;CIEND=-10,10;CIPOS95=0,0;CIEND95=0,0;SU=13;PE=7;SR=6;ALG=PROD;AF=5.94e-05;NSAMP=1;MSQ=308.72;AN=16834;AC=1;NS=8438;AC_Hom=0;AC_Het=1;AC_Hemi=0;MAF=5.92557e-05;HWE=1;NFAM=1	.
6	131802669	131803356	20	46700406	46701022	61831	9699.79	-	-	BND	LOW	61831_1	N	[20:46700799[N	61831_2	N	[6:131803306[N	SVTYPE=BND;POS=131803306;STRANDS=--:876;IMPRECISE;CIPOS=-636,51;CIEND=-392,224;CIPOS95=-154,51;CIEND95=-89,89;MATEID=61831_2;EVENT=61831;SU=876;PE=876;SR=0;ALG=SUM;AF=0.01521;NSAMP=256;MSQ=37.28;AN=16834;AC=256;NS=8438;AC_Hom=0;AC_Het=258;AC_Hemi=0;MAF=0.015288;HWE=0.269702;NFAM=234	SVTYPE=BND;POS=46700799;STRANDS=--:876;IMPRECISE;CIPOS=-392,224;CIEND=-636,51;CIPOS95=-89,89;CIEND95=-154,51;MATEID=61831_1;EVENT=61831;SECONDARY;SU=876;PE=876;SR=0;ALG=SUM;AF=0.01521;NSAMP=256;MSQ=37.28;AN=16834;AC=256;NS=8438;AC_Hom=0;AC_Het=258;AC_Hemi=0;MAF=0.015288;HWE=0.269702;NFAM=234
6	131802730	131803376	17	68059657	68060092	61181	2091.35	-	+	BND	LOW	61181_1	N	]17:68059737]N	61181_2	N	N[6:131803327[	SVTYPE=BND;POS=131803327;STRANDS=-+:55;IMPRECISE;CIPOS=-596,50;CIEND=-80,355;CIPOS95=-136,50;CIEND95=-58,58;MATEID=61181_2;EVENT=61181;SU=55;PE=55;SR=0;ALG=SUM;AF=0.004336;NSAMP=73;MSQ=27.57;AN=16834;AC=73;NS=8438;AC_Hom=0;AC_Het=73;AC_Hemi=0;MAF=0.00432567;HWE=1;NFAM=73	SVTYPE=BND;POS=68059737;STRANDS=-+:55;IMPRECISE;CIPOS=-80,355;CIEND=-596,50;CIPOS95=-58,58;CIEND95=-136,50;MATEID=61181_1;EVENT=61181;SECONDARY;SU=55;PE=55;SR=0;ALG=SUM;AF=0.004336;NSAMP=73;MSQ=27.57;AN=16834;AC=73;NS=8438;AC_Hom=0;AC_Het=73;AC_Hemi=0;MAF=0.00432567;HWE=1;NFAM=73
6	131802746	131803355	9	129671398	129671744	63372	17.96	-	+	BND	LOW	63372_1	N	]9:129671428]N	63372_2	N	N[6:131803326[	SVTYPE=BND;POS=131803326;STRANDS=-+:4;IMPRECISE;CIPOS=-579,30;CIEND=-30,316;CIPOS95=-178,30;CIEND95=-30,83;MATEID=63372_2;EVENT=63372;SU=4;PE=4;SR=0;ALG=PROD;AF=5.94e-05;NSAMP=1;MSQ=17.91;AN=16834;AC=1;NS=8438;AC_Hom=0;AC_Het=1;AC_Hemi=0;MAF=5.92557e-05;HWE=1;NFAM=1	SVTYPE=BND;POS=129671428;STRANDS=-+:4;IMPRECISE;CIPOS=-30,316;CIEND=-579,30;CIPOS95=-30,83;CIEND95=-178,30;MATEID=63372_1;EVENT=63372;SECONDARY;SU=4;PE=4;SR=0;ALG=PROD;AF=5.94e-05;NSAMP=1;MSQ=17.91;AN=16834;AC=1;NS=8438;AC_Hom=0;AC_Het=1;AC_Hemi=0;MAF=5.92557e-05;HWE=1;NFAM=1
6	131802782	131803331	11	56035741	56035994	59159	184.11	-	-	BND	LOW	59159_1	N	[11:56035965[N	59159_2	N	[6:131803304[N	SVTYPE=BND;POS=131803304;STRANDS=--:10;IMPRECISE;CIPOS=-521,28;CIEND=-223,30;CIPOS95=-135,28;CIEND95=-67,30;MATEID=59159_2;EVENT=59159;SU=10;PE=10;SR=0;ALG=PROD;AF=0.000297;NSAMP=5;MSQ=34.87;AN=16834;AC=5;NS=8438;AC_Hom=0;AC_Het=5;AC_Hemi=0;MAF=0.000296279;HWE=1;NFAM=5	SVTYPE=BND;POS=56035965;STRANDS=--:10;IMPRECISE;CIPOS=-223,30;CIEND=-521,28;CIPOS95=-67,30;CIEND95=-135,28;MATEID=59159_1;EVENT=59159;SECONDARY;SU=10;PE=10;SR=0;ALG=PROD;AF=0.000297;NSAMP=5;MSQ=34.87;AN=16834;AC=5;NS=8438;AC_Hom=0;AC_Het=5;AC_Hemi=0;MAF=0.000296279;HWE=1;NFAM=5
6	131802809	131803356	18	77729173	77729434	61444	73.44	-	-	BND	LOW	61444_1	N	[18:77729405[N	61444_2	N	[6:131803330[N	SVTYPE=BND;POS=131803330;STRANDS=--:9;IMPRECISE;CIPOS=-520,27;CIEND=-231,30;CIPOS95=-148,27;CIEND95=-67,30;MATEID=61444_2;EVENT=61444;SU=9;PE=9;SR=0;ALG=PROD;AF=0.0001188;NSAMP=2;MSQ=34.35;AN=16834;AC=2;NS=8438;AC_Hom=0;AC_Het=2;AC_Hemi=0;MAF=0.000118511;HWE=1;NFAM=2	SVTYPE=BND;POS=77729405;STRANDS=--:9;IMPRECISE;CIPOS=-231,30;CIEND=-520,27;CIPOS95=-67,30;CIEND95=-148,27;MATEID=61444_1;EVENT=61444;SECONDARY;SU=9;PE=9;SR=0;ALG=PROD;AF=0.0001188;NSAMP=2;MSQ=34.35;AN=16834;AC=2;NS=8438;AC_Hom=0;AC_Het=2;AC_Hemi=0;MAF=0.000118511;HWE=1;NFAM=2
6	131802812	131803323	13	107674024	107674240	60073	109.34	-	-	BND	LOW	60073_1	N	[13:107674211[N	60073_2	N	[6:131803297[N	SVTYPE=BND;POS=131803297;STRANDS=--:5;IMPRECISE;CIPOS=-484,27;CIEND=-186,30;CIPOS95=-140,27;CIEND95=-67,30;MATEID=60073_2;EVENT=60073;SU=5;PE=5;SR=0;ALG=PROD;AF=0.0001782;NSAMP=3;MSQ=32.9;AN=16834;AC=3;NS=8438;AC_Hom=0;AC_Het=3;AC_Hemi=0;MAF=0.000177767;HWE=1;NFAM=3	SVTYPE=BND;POS=107674211;STRANDS=--:5;IMPRECISE;CIPOS=-186,30;CIEND=-484,27;CIPOS95=-67,30;CIEND95=-140,27;MATEID=60073_1;EVENT=60073;SECONDARY;SU=5;PE=5;SR=0;ALG=PROD;AF=0.0001782;NSAMP=3;MSQ=32.9;AN=16834;AC=3;NS=8438;AC_Hom=0;AC_Het=3;AC_Hemi=0;MAF=0.000177767;HWE=1;NFAM=3
6	131802843	131803367	13	79233223	79233507	59986	207.43	-	-	BND	LOW	59986_1	N	[13:79233458[N	59986_2	N	[6:131803318[N	SVTYPE=BND;POS=131803318;STRANDS=--:5;IMPRECISE;CIPOS=-474,50;CIEND=-234,50;CIPOS95=-141,50;CIEND95=-85,50;MATEID=59986_2;EVENT=59986;SU=5;PE=5;SR=0;ALG=PROD;AF=0.0003564;NSAMP=6;MSQ=31.55;AN=16834;AC=6;NS=8438;AC_Hom=0;AC_Het=6;AC_Hemi=0;MAF=0.000355534;HWE=1;NFAM=4	SVTYPE=BND;POS=79233458;STRANDS=--:5;IMPRECISE;CIPOS=-234,50;CIEND=-474,50;CIPOS95=-85,50;CIEND95=-141,50;MATEID=59986_1;EVENT=59986;SECONDARY;SU=5;PE=5;SR=0;ALG=PROD;AF=0.0003564;NSAMP=6;MSQ=31.55;AN=16834;AC=6;NS=8438;AC_Hom=0;AC_Het=6;AC_Hemi=0;MAF=0.000355534;HWE=1;NFAM=4
6	131802850	131803338	19	14728120	14728528	61517	3492.9	-	+	BND	LOW	61517_1	N	]19:14728130]N	61517_2	N	N[6:131803329[	SVTYPE=BND;POS=131803329;STRANDS=-+:4;IMPRECISE;CIPOS=-478,10;CIEND=-10,398;CIPOS95=-170,1;CIEND95=-2,108;MATEID=61517_2;EVENT=61517;SU=4;PE=4;SR=0;ALG=PROD;AF=0.009683;NSAMP=163;MSQ=20.17;AN=16834;AC=163;NS=8438;AC_Hom=0;AC_Het=164;AC_Hemi=0;MAF=0.00971794;HWE=1;NFAM=155	SVTYPE=BND;POS=14728130;STRANDS=-+:4;IMPRECISE;CIPOS=-10,398;CIEND=-478,10;CIPOS95=-2,108;CIEND95=-170,1;MATEID=61517_1;EVENT=61517;SECONDARY;SU=4;PE=4;SR=0;ALG=PROD;AF=0.009683;NSAMP=163;MSQ=20.17;AN=16834;AC=163;NS=8438;AC_Hom=0;AC_Het=164;AC_Hemi=0;MAF=0.00971794;HWE=1;NFAM=155
6	131802870	131803332	10	3984133	3984416	58794	786.09	-	-	BND	LOW	58794_1	N	[10:3984387[N	58794_2	N	[6:131803303[N	SVTYPE=BND;POS=131803303;STRANDS=--:8;IMPRECISE;CIPOS=-432,30;CIEND=-253,30;CIPOS95=-140,30;CIEND95=-74,30;MATEID=58794_2;EVENT=58794;SU=8;PE=8;SR=0;ALG=PROD;AF=0.002079;NSAMP=33;MSQ=22.32;AN=16834;AC=35;NS=8438;AC_Hom=4;AC_Het=31;AC_Hemi=0;MAF=0.00207395;HWE=0.000541631;NFAM=33	SVTYPE=BND;POS=3984387;STRANDS=--:8;IMPRECISE;CIPOS=-253,30;CIEND=-432,30;CIPOS95=-74,30;CIEND95=-140,30;MATEID=58794_1;EVENT=58794;SECONDARY;SU=8;PE=8;SR=0;ALG=PROD;AF=0.002079;NSAMP=33;MSQ=22.32;AN=16834;AC=35;NS=8438;AC_Hom=4;AC_Het=31;AC_Hemi=0;MAF=0.00207395;HWE=0.000541631;NFAM=33
6	131802878	131803351	11	74838445	74838822	59230	2292.33	-	+	BND	LOW	59230_1	N	]11:74838495]N	59230_2	N	N[6:131803302[	SVTYPE=BND;POS=131803302;STRANDS=-+:16;IMPRECISE;CIPOS=-423,50;CIEND=-50,327;CIPOS95=-117,50;CIEND95=-33,33;MATEID=59230_2;EVENT=59230;SU=16;PE=16;SR=0;ALG=PROD;AF=0.004574;NSAMP=76;MSQ=29.47;AN=16834;AC=77;NS=8438;AC_Hom=2;AC_Het=75;AC_Hemi=0;MAF=0.00456269;HWE=0.159848;NFAM=67	SVTYPE=BND;POS=74838495;STRANDS=-+:16;IMPRECISE;CIPOS=-50,327;CIEND=-423,50;CIPOS95=-33,33;CIEND95=-117,50;MATEID=59230_1;EVENT=59230;SECONDARY;SU=16;PE=16;SR=0;ALG=PROD;AF=0.004574;NSAMP=76;MSQ=29.47;AN=16834;AC=77;NS=8438;AC_Hom=2;AC_Het=75;AC_Hemi=0;MAF=0.00456269;HWE=0.159848;NFAM=67
6	131802890	131803331	15	28158875	28159082	60546	3072.49	-	-	BND	LOW	60546_1	N	[15:28159073[N	60546_2	N	[6:131803324[N	SVTYPE=BND;POS=131803324;STRANDS=--:4;IMPRECISE;CIPOS=-433,8;CIEND=-197,10;CIPOS95=-136,0;CIEND95=-87,2;MATEID=60546_2;EVENT=60546;SU=4;PE=4;SR=0;ALG=PROD;AF=0.007604;NSAMP=128;MSQ=22.81;AN=16834;AC=128;NS=8438;AC_Hom=0;AC_Het=129;AC_Hemi=0;MAF=0.00764399;HWE=1;NFAM=111	SVTYPE=BND;POS=28159073;STRANDS=--:4;IMPRECISE;CIPOS=-197,10;CIEND=-433,8;CIPOS95=-87,2;CIEND95=-136,0;MATEID=60546_1;EVENT=60546;SECONDARY;SU=4;PE=4;SR=0;ALG=PROD;AF=0.007604;NSAMP=128;MSQ=22.81;AN=16834;AC=128;NS=8438;AC_Hom=0;AC_Het=129;AC_Hemi=0;MAF=0.00764399;HWE=1;NFAM=111
6	131802938	131803326	8	109141849	109142012	62957	834.78	-	-	BND	LOW	62957_1	N	[8:109141983[N	62957_2	N	[6:131803297[N	SVTYPE=BND;POS=131803297;STRANDS=--:28;IMPRECISE;CIPOS=-358,30;CIEND=-133,30;CIPOS95=-84,30;CIEND95=-18,18;MATEID=62957_2;EVENT=62957;SU=28;PE=28;SR=0;ALG=PROD;AF=0.001901;NSAMP=32;MSQ=25.21;AN=16834;AC=32;NS=8438;AC_Hom=0;AC_Het=32;AC_Hemi=0;MAF=0.00189618;HWE=1;NFAM=31	SVTYPE=BND;POS=109141983;STRANDS=--:28;IMPRECISE;CIPOS=-133,30;CIEND=-358,30;CIPOS95=-18,18;CIEND95=-84,30;MATEID=62957_1;EVENT=62957;SECONDARY;SU=28;PE=28;SR=0;ALG=PROD;AF=0.001901;NSAMP=32;MSQ=25.21;AN=16834;AC=32;NS=8438;AC_Hom=0;AC_Het=32;AC_Hemi=0;MAF=0.00189618;HWE=1;NFAM=31
6	131802988	131803308	15	48205551	48205798	60567	41.83	-	-	BND	LOW	60567_1	N	[15:48205789[N	60567_2	N	[6:131803299[N	SVTYPE=BND;POS=131803299;STRANDS=--:5;IMPRECISE;CIPOS=-310,10;CIEND=-237,10;CIPOS95=-170,1;CIEND95=-111,2;MATEID=60567_2;EVENT=60567;SU=5;PE=5;SR=0;ALG=PROD;AF=5.94e-05;NSAMP=1;MSQ=41.83;AN=16834;AC=1;NS=8438;AC_Hom=0;AC_Het=1;AC_Hemi=0;MAF=5.92557e-05;HWE=1;NFAM=1	SVTYPE=BND;POS=48205789;STRANDS=--:5;IMPRECISE;CIPOS=-237,10;CIEND=-310,10;CIPOS95=-111,2;CIEND95=-170,1;MATEID=60567_1;EVENT=60567;SECONDARY;SU=5;PE=5;SR=0;ALG=PROD;AF=5.94e-05;NSAMP=1;MSQ=41.83;AN=16834;AC=1;NS=8438;AC_Hom=0;AC_Het=1;AC_Hemi=0;MAF=5.92557e-05;HWE=1;NFAM=1
6	131803056	131803308	8	87318942	87319126	62882	22016.5	-	+	BND	LOW	62882_1	N	]8:87318958]N	62882_2	N	N[6:131803298[	SVTYPE=BND;POS=131803298;STRANDS=-+:301;IMPRECISE;CIPOS=-241,11;CIEND=-16,168;CIPOS95=-25,11;CIEND95=-2,2;MATEID=62882_2;EVENT=62882;SU=301;PE=301;SR=0;ALG=PROD;AF=0.03493;NSAMP=587;MSQ=36.97;AN=16834;AC=588;NS=8438;AC_Hom=2;AC_Het=586;AC_Hemi=0;MAF=0.0348424;HWE=0.000524887;NFAM=489	SVTYPE=BND;POS=87318958;STRANDS=-+:301;IMPRECISE;CIPOS=-16,168;CIEND=-241,11;CIPOS95=-2,2;CIEND95=-25,11;MATEID=62882_1;EVENT=62882;SECONDARY;SU=301;PE=301;SR=0;ALG=PROD;AF=0.03493;NSAMP=587;MSQ=36.97;AN=16834;AC=588;NS=8438;AC_Hom=2;AC_Het=586;AC_Hemi=0;MAF=0.0348424;HWE=0.000524887;NFAM=489
6	131803260	131803725	12	29243952	29244557	59515	39.74	+	+	BND	LOW	59515_1	N	N]12:29244002]	59515_2	N	N]6:131803310]	SVTYPE=BND;POS=131803310;STRANDS=++:4;IMPRECISE;CIPOS=-50,415;CIEND=-50,555;CIPOS95=-50,95;CIEND95=-50,180;MATEID=59515_2;EVENT=59515;SU=4;PE=4;SR=0;ALG=PROD;AF=0.0001782;NSAMP=3;MSQ=11.07;AN=16834;AC=3;NS=8438;AC_Hom=0;AC_Het=3;AC_Hemi=0;MAF=0.000177767;HWE=1;NFAM=3	SVTYPE=BND;POS=29244002;STRANDS=++:4;IMPRECISE;CIPOS=-50,555;CIEND=-50,415;CIPOS95=-50,180;CIEND95=-50,95;MATEID=59515_1;EVENT=59515;SECONDARY;SU=4;PE=4;SR=0;ALG=PROD;AF=0.0001782;NSAMP=3;MSQ=11.07;AN=16834;AC=3;NS=8438;AC_Hom=0;AC_Het=3;AC_Hemi=0;MAF=0.000177767;HWE=1;NFAM=3
6	131803279	131803377	7	107939508	107939607	62467	491.66	-	-	BND	LOW	62467_1	N	[7:107939559[N	62467_2	N	[6:131803330[N	SVTYPE=BND;POS=131803330;STRANDS=--:4;IMPRECISE;CIPOS=-50,48;CIEND=-50,49;CIPOS95=-1,1;CIEND95=-1,1;MATEID=62467_2;EVENT=62467;SU=4;PE=2;SR=2;ALG=PROD;AF=0.001129;NSAMP=19;MSQ=24.53;AN=16834;AC=19;NS=8438;AC_Hom=0;AC_Het=19;AC_Hemi=0;MAF=0.00112586;HWE=1;NFAM=19	SVTYPE=BND;POS=107939559;STRANDS=--:4;IMPRECISE;CIPOS=-50,49;CIEND=-50,48;CIPOS95=-1,1;CIEND95=-1,1;MATEID=62467_1;EVENT=62467;SECONDARY;SU=4;PE=2;SR=2;ALG=PROD;AF=0.001129;NSAMP=19;MSQ=24.53;AN=16834;AC=19;NS=8438;AC_Hom=0;AC_Het=19;AC_Hemi=0;MAF=0.00112586;HWE=1;NFAM=19
6	131803294	131803307	16	8831838	8831857	60683	3496.12	-	-	BND	LOW	60683_1	N	[16:8831849[N	60683_2	N	[6:131803305[N	SVTYPE=BND;POS=131803305;STRANDS=--:124;CIPOS=-10,3;CIEND=-10,9;CIPOS95=0,0;CIEND95=0,0;MATEID=60683_2;EVENT=60683;SU=124;PE=87;SR=37;ALG=PROD;AF=0.005703;NSAMP=95;MSQ=36.18;AN=16834;AC=96;NS=8438;AC_Hom=2;AC_Het=94;AC_Hemi=0;MAF=0.00568855;HWE=0.237952;NFAM=95	SVTYPE=BND;POS=8831849;STRANDS=--:124;CIPOS=-10,9;CIEND=-10,3;CIPOS95=0,0;CIEND95=0,0;MATEID=60683_1;EVENT=60683;SECONDARY;SU=124;PE=87;SR=37;ALG=PROD;AF=0.005703;NSAMP=95;MSQ=36.18;AN=16834;AC=96;NS=8438;AC_Hom=2;AC_Het=94;AC_Hemi=0;MAF=0.00568855;HWE=0.237952;NFAM=95
6	131803296	131803329	8	136936401	136936441	63041	919.58	-	-	BND	LOW	63041_1	N	[8:136936430[N	63041_2	N	[6:131803319[N	SVTYPE=BND;POS=131803319;STRANDS=--:38;IMPRECISE;CIPOS=-22,11;CIEND=-28,12;CIPOS95=-2,2;CIEND95=-3,3;MATEID=63041_2;EVENT=63041;SU=38;PE=36;SR=2;ALG=PROD;AF=0.001782;NSAMP=30;MSQ=29.84;AN=16834;AC=30;NS=8438;AC_Hom=0;AC_Het=30;AC_Hemi=0;MAF=0.00177767;HWE=1;NFAM=28	SVTYPE=BND;POS=136936430;STRANDS=--:38;IMPRECISE;CIPOS=-28,12;CIEND=-22,11;CIPOS95=-3,3;CIEND95=-2,2;MATEID=63041_1;EVENT=63041;SECONDARY;SU=38;PE=36;SR=2;ALG=PROD;AF=0.001782;NSAMP=30;MSQ=29.84;AN=16834;AC=30;NS=8438;AC_Hom=0;AC_Het=30;AC_Hemi=0;MAF=0.00177767;HWE=1;NFAM=28
6	131803369	131803572	19	34248478	34248817	61581	5659.04	+	+	BND	LOW	61581_1	N	N]19:34248495]	61581_2	N	N]6:131803409]	SVTYPE=BND;POS=131803409;STRANDS=++:250;IMPRECISE;CIPOS=-40,163;CIEND=-17,322;CIPOS95=-3,3;CIEND95=-17,25;MATEID=61581_2;EVENT=61581;SU=250;PE=250;SR=0;ALG=PROD;AF=0.01016;NSAMP=171;MSQ=32.33;AN=16834;AC=171;NS=8438;AC_Hom=0;AC_Het=171;AC_Hemi=0;MAF=0.0101327;HWE=1;NFAM=148	SVTYPE=BND;POS=34248495;STRANDS=++:250;IMPRECISE;CIPOS=-17,322;CIEND=-40,163;CIPOS95=-17,25;CIEND95=-3,3;MATEID=61581_1;EVENT=61581;SECONDARY;SU=250;PE=250;SR=0;ALG=PROD;AF=0.01016;NSAMP=171;MSQ=32.33;AN=16834;AC=171;NS=8438;AC_Hom=0;AC_Het=171;AC_Hemi=0;MAF=0.0101327;HWE=1;NFAM=148
6	131803403	131803804	20	46700738	46701040	61832	659.39	+	+	BND	LOW	61832_1	N	N]20:46700788]	61832_2	N	N]6:131803453]	SVTYPE=BND;POS=131803453;STRANDS=++:28;IMPRECISE;CIPOS=-50,351;CIEND=-50,252;CIPOS95=-50,75;CIEND95=-21,21;MATEID=61832_2;EVENT=61832;SU=28;PE=28;SR=0;ALG=PROD;AF=0.001782;NSAMP=30;MSQ=20.46;AN=16834;AC=30;NS=8438;AC_Hom=0;AC_Het=30;AC_Hemi=0;MAF=0.00177767;HWE=1;NFAM=29	SVTYPE=BND;POS=46700788;STRANDS=++:28;IMPRECISE;CIPOS=-50,252;CIEND=-50,351;CIPOS95=-21,21;CIEND95=-50,75;MATEID=61832_1;EVENT=61832;SECONDARY;SU=28;PE=28;SR=0;ALG=PROD;AF=0.001782;NSAMP=30;MSQ=20.46;AN=16834;AC=30;NS=8438;AC_Hom=0;AC_Het=30;AC_Hemi=0;MAF=0.00177767;HWE=1;NFAM=29
6	131803403	131803905	16	8831783	8832268	60685	583.29	+	+	BND	LOW	60685_1	N	N]16:8831833]	60685_2	N	N]6:131803453]	SVTYPE=BND;POS=131803453;STRANDS=++:9;IMPRECISE;CIPOS=-50,452;CIEND=-50,435;CIPOS95=-50,99;CIEND95=-50,78;MATEID=60685_2;EVENT=60685;SU=9;PE=9;SR=0;ALG=PROD;AF=0.001604;NSAMP=27;MSQ=20.8;AN=16834;AC=27;NS=8438;AC_Hom=0;AC_Het=27;AC_Hemi=0;MAF=0.00159991;HWE=1;NFAM=27	SVTYPE=BND;POS=8831833;STRANDS=++:9;IMPRECISE;CIPOS=-50,435;CIEND=-50,452;CIPOS95=-50,78;CIEND95=-50,99;MATEID=60685_1;EVENT=60685;SECONDARY;SU=9;PE=9;SR=0;ALG=PROD;AF=0.001604;NSAMP=27;MSQ=20.8;AN=16834;AC=27;NS=8438;AC_Hom=0;AC_Het=27;AC_Hemi=0;MAF=0.00159991;HWE=1;NFAM=27
6	131820300	131820320	6	131820516	131820524	215184	265.44	+	-	BND	LOW	215184_1	N	N[6:131820521[	215184_2	N	]6:131820310]N	SVTYPE=BND;POS=131820310;STRANDS=+-:8;CIPOS=-10,10;CIEND=-4,4;CIPOS95=0,0;CIEND95=0,0;MATEID=215184_2;EVENT=215184;SU=8;PE=0;SR=8;ALG=PROD;AF=0.0001782;NSAMP=3;MSQ=86.22;AN=16834;AC=3;NS=8438;AC_Hom=0;AC_Het=3;AC_Hemi=0;MAF=0.000177767;HWE=1;NFAM=3	SVTYPE=BND;POS=131820521;STRANDS=+-:8;CIPOS=-4,4;CIEND=-10,10;CIPOS95=0,0;CIEND95=0,0;MATEID=215184_1;EVENT=215184;SECONDARY;SU=8;PE=0;SR=8;ALG=PROD;AF=0.0001782;NSAMP=3;MSQ=86.22;AN=16834;AC=3;NS=8438;AC_Hom=0;AC_Het=3;AC_Hemi=0;MAF=0.000177767;HWE=1;NFAM=3
6	131823903	131823953	6	131824103	131824154	215185	380.02	+	-	BND	LOW	215185_1	N	N[6:131824130[	215185_2	N	]6:131823929]N	SVTYPE=BND;POS=131823929;STRANDS=+-:14;CIPOS=-26,24;CIEND=-26,25;CIPOS95=0,0;CIEND95=0,0;MATEID=215185_2;EVENT=215185;SU=14;PE=1;SR=13;ALG=PROD;AF=0.0002376;NSAMP=4;MSQ=93.53;AN=16834;AC=4;NS=8438;AC_Hom=0;AC_Het=4;AC_Hemi=0;MAF=0.000237023;HWE=1;NFAM=3	SVTYPE=BND;POS=131824130;STRANDS=+-:14;CIPOS=-26,25;CIEND=-26,24;CIPOS95=0,0;CIEND95=0,0;MATEID=215185_1;EVENT=215185;SECONDARY;SU=14;PE=1;SR=13;ALG=PROD;AF=0.0002376;NSAMP=4;MSQ=93.53;AN=16834;AC=4;NS=8438;AC_Hom=0;AC_Het=4;AC_Hemi=0;MAF=0.000237023;HWE=1;NFAM=3
6	131828254	131828451	6	132225305	132225532	312742	6460.9	-	-	BND	LOW	312742_1	N	[6:132225508[N	312742_2	N	[6:131828435[N	SVTYPE=BND;POS=131828435;STRANDS=--:247;IMPRECISE;CIPOS=-180,17;CIEND=-202,25;CIPOS95=-7,7;CIEND95=-7,7;MATEID=312742_2;EVENT=312742;SU=247;PE=247;SR=0;ALG=PROD;AF=0.008376;NSAMP=141;MSQ=45.39;AN=16834;AC=141;NS=8438;AC_Hom=0;AC_Het=141;AC_Hemi=0;MAF=0.00835506;HWE=1;NFAM=141	SVTYPE=BND;POS=132225508;STRANDS=--:247;IMPRECISE;CIPOS=-202,25;CIEND=-180,17;CIPOS95=-7,7;CIEND95=-7,7;MATEID=312742_1;EVENT=312742;SECONDARY;SU=247;PE=247;SR=0;ALG=PROD;AF=0.008376;NSAMP=141;MSQ=45.39;AN=16834;AC=141;NS=8438;AC_Hom=0;AC_Het=141;AC_Hemi=0;MAF=0.00835506;HWE=1;NFAM=141
6	131828782	131828905	6	132225239	132225341	312745	35858.5	+	+	INV	LOW	312745	N	<INV>	.	.	.	SVTYPE=INV;POS=131828797;SVLEN=396466;END=132225263;STRANDS=++:1787,--:6;IMPRECISE;CIPOS=-15,108;CIEND=-24,78;CIPOS95=-3,3;CIEND95=-2,2;SU=1793;PE=1793;SR=0;ALG=PROD;AF=0.02554;NSAMP=430;MSQ=83.26;AN=16834;AC=430;NS=8438;AC_Hom=0;AC_Het=430;AC_Hemi=0;MAF=0.02548;HWE=0.00693168;NFAM=425	.
6	131829026	131829232	6	132224594	132224696	312743	7857.73	-	-	BND	LOW	312743_1	N	[6:132224684[N	312743_2	N	[6:131829192[N	SVTYPE=BND;POS=131829192;STRANDS=--:865;IMPRECISE;CIPOS=-165,41;CIEND=-89,13;CIPOS95=-6,6;CIEND95=-4,4;MATEID=312743_2;EVENT=312743;SU=865;PE=865;SR=0;ALG=PROD;AF=0.01313;NSAMP=221;MSQ=34.66;AN=16834;AC=221;NS=8438;AC_Hom=0;AC_Het=222;AC_Hemi=0;MAF=0.0131548;HWE=0.407041;NFAM=214	SVTYPE=BND;POS=132224684;STRANDS=--:865;IMPRECISE;CIPOS=-89,13;CIEND=-165,41;CIPOS95=-4,4;CIEND95=-6,6;MATEID=312743_1;EVENT=312743;SECONDARY;SU=865;PE=865;SR=0;ALG=PROD;AF=0.01313;NSAMP=221;MSQ=34.66;AN=16834;AC=221;NS=8438;AC_Hom=0;AC_Het=222;AC_Hemi=0;MAF=0.0131548;HWE=0.407041;NFAM=214
6	131829291	131829855	6	132224604	132225009	312744	2866.07	+	+	BND	LOW	312744_1	N	N]6:132224655]	312744_2	N	N]6:131829374]	SVTYPE=BND;POS=131829374;STRANDS=++:297;IMPRECISE;CIPOS=-83,481;CIEND=-51,354;CIPOS95=-68,68;CIEND95=-51,61;MATEID=312744_2;EVENT=312744;SU=297;PE=297;SR=0;ALG=SUM;AF=0.006059;NSAMP=102;MSQ=26.43;RETAINED;AN=16834;AC=102;NS=8438;AC_Hom=0;AC_Het=103;AC_Hemi=0;MAF=0.00610334;HWE=1;NFAM=99	SVTYPE=BND;POS=132224655;STRANDS=++:297;IMPRECISE;CIPOS=-51,354;CIEND=-83,481;CIPOS95=-51,61;CIEND95=-68,68;MATEID=312744_1;EVENT=312744;SECONDARY;SU=297;PE=297;SR=0;ALG=SUM;AF=0.006059;NSAMP=102;MSQ=26.43;RETAINED;AN=16834;AC=102;NS=8438;AC_Hom=0;AC_Het=103;AC_Hemi=0;MAF=0.00610334;HWE=1;NFAM=99
6	131842078	131842084	6	131842173	131842179	215186	6017.66	+	-	BND	LOW	215186_1	N	N[6:131842177[	215186_2	N	]6:131842081]N	SVTYPE=BND;POS=131842081;STRANDS=+-:193;CIPOS=-3,3;CIEND=-3,3;CIPOS95=0,0;CIEND95=0,0;MATEID=215186_2;EVENT=215186;SU=193;PE=3;SR=190;ALG=PROD;AF=0.00202;NSAMP=34;MSQ=176.99;AN=16834;AC=34;NS=8438;AC_Hom=0;AC_Het=34;AC_Hemi=0;MAF=0.0020147;HWE=1;NFAM=27	SVTYPE=BND;POS=131842177;STRANDS=+-:193;CIPOS=-3,3;CIEND=-3,3;CIPOS95=0,0;CIEND95=0,0;MATEID=215186_1;EVENT=215186;SECONDARY;SU=193;PE=3;SR=190;ALG=PROD;AF=0.00202;NSAMP=34;MSQ=176.99;AN=16834;AC=34;NS=8438;AC_Hom=0;AC_Het=34;AC_Hemi=0;MAF=0.0020147;HWE=1;NFAM=27
6	131844921	131844928	6	131846475	131846494	215187	419.68	+	-	DEL	PASS	215187	N	<DEL>	.	.	.	SVTYPE=DEL;POS=131844925;SVLEN=-1560;END=131846485;STRANDS=+-:18;CIPOS=-4,3;CIEND=-10,9;CIPOS95=0,0;CIEND95=0,0;SU=18;PE=11;SR=7;ALG=PROD;AF=5.94e-05;NSAMP=1;MSQ=419.68;AN=16834;AC=1;NS=8438;AC_Hom=0;AC_Het=1;AC_Hemi=0;MAF=5.92557e-05;HWE=1;NFAM=1	.
6	131852977	131852984	6	131853170	131853175	215188	382.6	+	-	BND	LOW	215188_1	N	N[6:131853174[	215188_2	N	]6:131852982]N	SVTYPE=BND;POS=131852982;STRANDS=+-:11;CIPOS=-5,2;CIEND=-3,2;CIPOS95=0,0;CIEND95=0,0;MATEID=215188_2;EVENT=215188;SU=11;PE=0;SR=11;ALG=PROD;AF=0.0002376;NSAMP=4;MSQ=95.47;AN=16834;AC=4;NS=8438;AC_Hom=0;AC_Het=4;AC_Hemi=0;MAF=0.000237023;HWE=1;NFAM=4	SVTYPE=BND;POS=131853174;STRANDS=+-:11;CIPOS=-3,2;CIEND=-5,2;CIPOS95=0,0;CIEND95=0,0;MATEID=215188_1;EVENT=215188;SECONDARY;SU=11;PE=0;SR=11;ALG=PROD;AF=0.0002376;NSAMP=4;MSQ=95.47;AN=16834;AC=4;NS=8438;AC_Hom=0;AC_Het=4;AC_Hemi=0;MAF=0.000237023;HWE=1;NFAM=4
6	131857588	131857867	6	131861377	131861585	215189	635.47	+	-	DEL	PASS	215189	N	<DEL>	.	.	.	SVTYPE=DEL;POS=131857591;SVLEN=-3987;END=131861578;STRANDS=+-:16;IMPRECISE;CIPOS=-3,276;CIEND=-201,7;CIPOS95=0,86;CIEND95=-41,0;SU=16;PE=16;SR=0;ALG=PROD;AF=5.94e-05;NSAMP=1;MSQ=635.47;AN=16834;AC=1;NS=8438;AC_Hom=0;AC_Het=1;AC_Hemi=0;MAF=5.92557e-05;HWE=1;NFAM=1	.
6	131862629	131862638	6	131866137	131866157	215190	452.62	+	-	DEL	PASS	215190	N	<DEL>	.	.	.	SVTYPE=DEL;POS=131862634;SVLEN=-3513;END=131866147;STRANDS=+-:18;CIPOS=-5,4;CIEND=-10,10;CIPOS95=0,0;CIEND95=0,0;SU=18;PE=12;SR=6;ALG=PROD;AF=5.94e-05;NSAMP=1;MSQ=452.62;AN=16834;AC=1;NS=8438;AC_Hom=0;AC_Het=1;AC_Hemi=0;MAF=5.92557e-05;HWE=1;NFAM=1	.
6	131876335	131876392	13	36934388	36934445	59886	94.85	-	-	BND	LOW	59886_1	N	[13:36934418[N	59886_2	N	[6:131876365[N	SVTYPE=BND;POS=131876365;STRANDS=--:8;CIPOS=-29,28;CIEND=-29,28;CIPOS95=0,0;CIEND95=0,0;MATEID=59886_2;EVENT=59886;SU=8;PE=2;SR=6;ALG=PROD;AF=0.000297;NSAMP=5;MSQ=17.93;AN=16834;AC=5;NS=8438;AC_Hom=0;AC_Het=5;AC_Hemi=0;MAF=0.000296279;HWE=1;NFAM=5	SVTYPE=BND;POS=36934418;STRANDS=--:8;CIPOS=-29,28;CIEND=-29,28;CIPOS95=0,0;CIEND95=0,0;MATEID=59886_1;EVENT=59886;SECONDARY;SU=8;PE=2;SR=6;ALG=PROD;AF=0.000297;NSAMP=5;MSQ=17.93;AN=16834;AC=5;NS=8438;AC_Hom=0;AC_Het=5;AC_Hemi=0;MAF=0.000296279;HWE=1;NFAM=5
6	131884159	131884895	6	131884859	131885659	312747	3.18619e+06	+	+	INV	LOW	312747	N	<INV>	.	.	.	SVTYPE=INV;POS=131884797;SVLEN=164;END=131884961;STRANDS=++:55343,--:50132;IMPRECISE;CIPOS=-638,98;CIEND=-102,698;CIPOS95=-51,51;CIEND95=-59,59;SU=105475;PE=105231;SR=244;ALG=SUM;AF=0.5073;NSAMP=8412;MSQ=377.94;RETAINED;AN=16834;AC=8540;NS=8438;AC_Hom=256;AC_Het=8305;AC_Hemi=0;MAF=0.492712;HWE=0;NFAM=7390	.
6	131999754	132000135	20	44810382	44810653	61827	344.21	-	+	BND	LOW	61827_1	N	]20:44810432]N	61827_2	N	N[6:132000086[	SVTYPE=BND;POS=132000086;STRANDS=-+:22;IMPRECISE;CIPOS=-331,50;CIEND=-50,221;CIPOS95=-91,50;CIEND95=-12,12;MATEID=61827_2;EVENT=61827;SU=22;PE=22;SR=0;ALG=PROD;AF=0.001247;NSAMP=21;MSQ=14.57;AN=16834;AC=21;NS=8438;AC_Hom=0;AC_Het=21;AC_Hemi=0;MAF=0.00124437;HWE=1;NFAM=21	SVTYPE=BND;POS=44810432;STRANDS=-+:22;IMPRECISE;CIPOS=-50,221;CIEND=-331,50;CIPOS95=-12,12;CIEND95=-91,50;MATEID=61827_1;EVENT=61827;SECONDARY;SU=22;PE=22;SR=0;ALG=PROD;AF=0.001247;NSAMP=21;MSQ=14.57;AN=16834;AC=21;NS=8438;AC_Hom=0;AC_Het=21;AC_Hemi=0;MAF=0.00124437;HWE=1;NFAM=21
6	132000110	132000500	12	113926333	113926867	59738	49.3	+	-	BND	LOW	59738_1	N	N[12:113926858[	59738_2	N	]6:132000120]N	SVTYPE=BND;POS=132000120;STRANDS=+-:5;IMPRECISE;CIPOS=-10,380;CIEND=-524,10;CIPOS95=-1,118;CIEND95=-159,0;MATEID=59738_2;EVENT=59738;SU=5;PE=5;SR=0;ALG=PROD;AF=5.94e-05;NSAMP=1;MSQ=47.78;AN=16834;AC=1;NS=8438;AC_Hom=0;AC_Het=1;AC_Hemi=0;MAF=5.92557e-05;HWE=1;NFAM=1	SVTYPE=BND;POS=113926858;STRANDS=+-:5;IMPRECISE;CIPOS=-524,10;CIEND=-10,380;CIPOS95=-159,0;CIEND95=-1,118;MATEID=59738_1;EVENT=59738;SECONDARY;SU=5;PE=5;SR=0;ALG=PROD;AF=5.94e-05;NSAMP=1;MSQ=47.78;AN=16834;AC=1;NS=8438;AC_Hom=0;AC_Het=1;AC_Hemi=0;MAF=5.92557e-05;HWE=1;NFAM=1
6	132000156	132000175	10	20450943	20450962	58812	41.6	-	-	BND	LOW	58812_1	N	[10:20450954[N	58812_2	N	[6:132000167[N	SVTYPE=BND;POS=132000167;STRANDS=--:4;IMPRECISE;CIPOS=-10,9;CIEND=-10,9;CIPOS95=-1,1;CIEND95=-2,0;MATEID=58812_2;EVENT=58812;SU=4;PE=2;SR=2;ALG=PROD;AF=0.0001188;NSAMP=2;MSQ=18.02;AN=16834;AC=2;NS=8438;AC_Hom=0;AC_Het=2;AC_Hemi=0;MAF=0.000118511;HWE=1;NFAM=2	SVTYPE=BND;POS=20450954;STRANDS=--:4;IMPRECISE;CIPOS=-10,9;CIEND=-10,9;CIPOS95=-2,0;CIEND95=-1,1;MATEID=58812_1;EVENT=58812;SECONDARY;SU=4;PE=2;SR=2;ALG=PROD;AF=0.0001188;NSAMP=2;MSQ=18.02;AN=16834;AC=2;NS=8438;AC_Hom=0;AC_Het=2;AC_Hemi=0;MAF=0.000118511;HWE=1;NFAM=2
6	132037729	132037842	12	92938643	92938868	59676	59291.3	-	-	BND	LOW	59676_1	N	[12:92938867[N	59676_2	N	[6:132037836[N	SVTYPE=BND;POS=132037836;STRANDS=--:799;IMPRECISE;CIPOS=-106,7;CIEND=-223,2;CIPOS95=-1,1;CIEND95=-19,2;MATEID=59676_2;EVENT=59676;SU=799;PE=799;SR=0;ALG=PROD;AF=0.0957;NSAMP=1611;MSQ=36.14;AN=16834;AC=1611;NS=8438;AC_Hom=0;AC_Het=1614;AC_Hemi=0;MAF=0.0956388;HWE=1.31635e-37;NFAM=1499	SVTYPE=BND;POS=92938867;STRANDS=--:799;IMPRECISE;CIPOS=-223,2;CIEND=-106,7;CIPOS95=-19,2;CIEND95=-1,1;MATEID=59676_1;EVENT=59676;SECONDARY;SU=799;PE=799;SR=0;ALG=PROD;AF=0.0957;NSAMP=1611;MSQ=36.14;AN=16834;AC=1611;NS=8438;AC_Hom=0;AC_Het=1614;AC_Hemi=0;MAF=0.0956388;HWE=1.31635e-37;NFAM=1499
6	132037878	132038296	8	73680877	73681250	62824	4366.6	+	-	BND	LOW	62824_1	N	N[8:73681241[	62824_2	N	]6:132037928]N	SVTYPE=BND;POS=132037928;STRANDS=+-:56;IMPRECISE;CIPOS=-50,368;CIEND=-363,10;CIPOS95=-25,25;CIEND95=-82,10;MATEID=62824_2;EVENT=62824;SU=56;PE=56;SR=0;ALG=PROD;AF=0.01325;NSAMP=223;MSQ=18.24;AN=16834;AC=223;NS=8438;AC_Hom=0;AC_Het=223;AC_Hemi=0;MAF=0.013214;HWE=0.407268;NFAM=221	SVTYPE=BND;POS=73681241;STRANDS=+-:56;IMPRECISE;CIPOS=-363,10;CIEND=-50,368;CIPOS95=-82,10;CIEND95=-25,25;MATEID=62824_1;EVENT=62824;SECONDARY;SU=56;PE=56;SR=0;ALG=PROD;AF=0.01325;NSAMP=223;MSQ=18.24;AN=16834;AC=223;NS=8438;AC_Hom=0;AC_Het=223;AC_Hemi=0;MAF=0.013214;HWE=0.407268;NFAM=221
6	132059058	132059078	6	132059280	132059300	215191	125.07	+	-	BND	LOW	215191_1	N	N[6:132059291[	215191_2	N	]6:132059068]N	SVTYPE=BND;POS=132059068;STRANDS=+-:5;CIPOS=-10,10;CIEND=-10,10;CIPOS95=0,0;CIEND95=0,0;MATEID=215191_2;EVENT=215191;SU=5;PE=0;SR=5;ALG=PROD;AF=0.0001188;NSAMP=2;MSQ=61.29;AN=16834;AC=2;NS=8438;AC_Hom=0;AC_Het=2;AC_Hemi=0;MAF=0.000118511;HWE=1;NFAM=2	SVTYPE=BND;POS=132059291;STRANDS=+-:5;CIPOS=-10,10;CIEND=-10,10;CIPOS95=0,0;CIEND95=0,0;MATEID=215191_1;EVENT=215191;SECONDARY;SU=5;PE=0;SR=5;ALG=PROD;AF=0.0001188;NSAMP=2;MSQ=61.29;AN=16834;AC=2;NS=8438;AC_Hom=0;AC_Het=2;AC_Hemi=0;MAF=0.000118511;HWE=1;NFAM=2
6	132064337	132064354	6	132070995	132071015	215192	254.8	+	-	DEL	PASS	215192	N	<DEL>	.	.	.	SVTYPE=DEL;POS=132064344;SVLEN=-6661;END=132071005;STRANDS=+-:10;CIPOS=-7,10;CIEND=-10,10;CIPOS95=0,0;CIEND95=0,0;SU=10;PE=6;SR=4;ALG=PROD;AF=5.94e-05;NSAMP=1;MSQ=254.8;AN=16834;AC=1;NS=8438;AC_Hom=0;AC_Het=1;AC_Hemi=0;MAF=5.92557e-05;HWE=1;NFAM=1	.
6	132081990	132081990	6	132082220	132082220	215193	225487.0	+	-	DEL	PASS	215193	N	<DEL>	.	.	.	SVTYPE=DEL;POS=132081990;SVLEN=-230;END=132082220;STRANDS=+-:5062;CIPOS=0,0;CIEND=0,0;CIPOS95=0,0;CIEND95=0,0;SU=5062;PE=242;SR=4820;ALG=PROD;AF=0.04253;NSAMP=676;MSQ=332.88;AN=16834;AC=716;NS=8438;AC_Hom=80;AC_Het=637;AC_Hemi=0;MAF=0.0424864;HWE=1.47363e-08;NFAM=659	.
6	132106604	132106604	6	132108785	132108785	215194	162061.0	+	-	DEL	PASS	215194	N	<DEL>	.	.	.	SVTYPE=DEL;POS=132106604;SVLEN=-2181;END=132108785;STRANDS=+-:7153;CIPOS=0,0;CIEND=0,0;CIPOS95=0,0;CIEND95=0,0;SU=7153;PE=4010;SR=3143;ALG=PROD;AF=0.02228;NSAMP=368;MSQ=437.79;AN=16834;AC=375;NS=8438;AC_Hom=14;AC_Het=363;AC_Hemi=0;MAF=0.0223394;HWE=0.201358;NFAM=312	.
6	132110701	132110746	6	132112264	132112323	215195	3543.47	+	-	DEL	PASS	215195	N	<DEL>	.	.	.	SVTYPE=DEL;POS=132110724;SVLEN=-1569;END=132112293;STRANDS=+-:119;CIPOS=-23,22;CIEND=-29,30;CIPOS95=0,0;CIEND95=0,0;SU=119;PE=81;SR=38;ALG=PROD;AF=0.0002376;NSAMP=3;MSQ=1181.16;AN=16834;AC=4;NS=8438;AC_Hom=2;AC_Het=2;AC_Hemi=0;MAF=0.000237023;HWE=0.000355545;NFAM=3	.
6	132111712	132111763	6	132111805	132111856	215196	316.76	+	-	BND	LOW	215196_1	N	N[6:132111832[	215196_2	N	]6:132111738]N	SVTYPE=BND;POS=132111738;STRANDS=+-:14;CIPOS=-26,25;CIEND=-26,25;CIPOS95=0,0;CIEND95=0,0;MATEID=215196_2;EVENT=215196;SU=14;PE=0;SR=14;ALG=PROD;AF=0.0001188;NSAMP=2;MSQ=157.31;AN=16832;AC=2;NS=8437;AC_Hom=0;AC_Het=2;AC_Hemi=0;MAF=0.000118526;HWE=1;NFAM=2	SVTYPE=BND;POS=132111832;STRANDS=+-:14;CIPOS=-26,25;CIEND=-26,25;CIPOS95=0,0;CIEND95=0,0;MATEID=215196_1;EVENT=215196;SECONDARY;SU=14;PE=0;SR=14;ALG=PROD;AF=0.0001188;NSAMP=2;MSQ=157.31;AN=16832;AC=2;NS=8437;AC_Hom=0;AC_Het=2;AC_Hemi=0;MAF=0.000118526;HWE=1;NFAM=2
6	132114228	132114228	6	132118550	132118550	215197	171458.0	+	-	DEL	PASS	215197	N	<DEL>	.	.	.	SVTYPE=DEL;POS=132114228;SVLEN=-4322;END=132118550;STRANDS=+-:7195;CIPOS=0,0;CIEND=0,0;CIPOS95=0,0;CIEND95=0,0;SU=7195;PE=4223;SR=2972;ALG=PROD;AF=0.02222;NSAMP=367;MSQ=465.04;AN=16834;AC=374;NS=8438;AC_Hom=14;AC_Het=362;AC_Hemi=0;MAF=0.0222802;HWE=0.200206;NFAM=305	.
6	132155857	132156188	6	132157301	132157454	215198	194.75	+	-	DEL	PASS	215198	N	<DEL>	.	.	.	SVTYPE=DEL;POS=132155867;SVLEN=-1577;END=132157444;STRANDS=+-:10;IMPRECISE;CIPOS=-10,321;CIEND=-143,10;CIPOS95=-2,56;CIEND95=-62,2;SU=10;PE=10;SR=0;ALG=PROD;AF=5.94e-05;NSAMP=1;MSQ=194.75;AN=16834;AC=1;NS=8438;AC_Hom=0;AC_Het=1;AC_Hemi=0;MAF=5.92557e-05;HWE=1;NFAM=1	.
6	132178119	132178167	17	50575434	50575485	61116	239.52	-	-	BND	LOW	61116_1	N	[17:50575461[N	61116_2	N	[6:132178146[N	SVTYPE=BND;POS=132178146;STRANDS=--:14;CIPOS=-26,22;CIEND=-26,25;CIPOS95=0,0;CIEND95=0,0;MATEID=61116_2;EVENT=61116;SU=14;PE=6;SR=8;ALG=PROD;AF=0.0001188;NSAMP=2;MSQ=119.69;AN=16834;AC=2;NS=8438;AC_Hom=0;AC_Het=2;AC_Hemi=0;MAF=0.000118511;HWE=1;NFAM=2	SVTYPE=BND;POS=50575461;STRANDS=--:14;CIPOS=-26,25;CIEND=-26,22;CIPOS95=0,0;CIEND95=0,0;MATEID=61116_1;EVENT=61116;SECONDARY;SU=14;PE=6;SR=8;ALG=PROD;AF=0.0001188;NSAMP=2;MSQ=119.69;AN=16834;AC=2;NS=8438;AC_Hom=0;AC_Het=2;AC_Hemi=0;MAF=0.000118511;HWE=1;NFAM=2
6	132194858	132195268	9	19124037	19124454	63118	41.57	-	+	BND	LOW	63118_1	N	]9:19124047]N	63118_2	N	N[6:132195259[	SVTYPE=BND;POS=132195259;STRANDS=-+:7;IMPRECISE;CIPOS=-400,10;CIEND=-10,407;CIPOS95=-120,0;CIEND95=-1,120;MATEID=63118_2;EVENT=63118;SU=7;PE=7;SR=0;ALG=PROD;AF=5.94e-05;NSAMP=1;MSQ=41.57;AN=16834;AC=1;NS=8438;AC_Hom=0;AC_Het=1;AC_Hemi=0;MAF=5.92557e-05;HWE=1;NFAM=1	SVTYPE=BND;POS=19124047;STRANDS=-+:7;IMPRECISE;CIPOS=-10,407;CIEND=-400,10;CIPOS95=-1,120;CIEND95=-120,0;MATEID=63118_1;EVENT=63118;SECONDARY;SU=7;PE=7;SR=0;ALG=PROD;AF=5.94e-05;NSAMP=1;MSQ=41.57;AN=16834;AC=1;NS=8438;AC_Hom=0;AC_Het=1;AC_Hemi=0;MAF=5.92557e-05;HWE=1;NFAM=1
6	132198921	132199250	6	132201385	132201582	215199	488.44	+	-	DEL	PASS	215199	N	<DEL>	.	.	.	SVTYPE=DEL;POS=132198931;SVLEN=-2643;END=132201574;STRANDS=+-:21;IMPRECISE;CIPOS=-10,319;CIEND=-189,8;CIPOS95=-3,36;CIEND95=-36,3;SU=21;PE=21;SR=0;ALG=PROD;AF=5.94e-05;NSAMP=1;MSQ=488.44;AN=16834;AC=1;NS=8438;AC_Hom=0;AC_Het=1;AC_Hemi=0;MAF=5.92557e-05;HWE=1;NFAM=1	.
6	132206513	132206530	6	132206699	132206716	282680	114.78	-	+	DUP	PASS	282680	N	<DUP>	.	.	.	SVTYPE=DUP;POS=132206522;SVLEN=186;END=132206708;STRANDS=-+:4;CIPOS=-9,8;CIEND=-9,8;CIPOS95=0,0;CIEND95=0,0;SU=4;PE=0;SR=4;ALG=PROD;AF=0.0002376;NSAMP=4;MSQ=27.46;AN=16834;AC=4;NS=8438;AC_Hom=0;AC_Het=4;AC_Hemi=0;MAF=0.000237023;HWE=1;NFAM=4	.
6	132211093	132211148	16	28710828	28710868	60752	5655.47	-	+	BND	LOW	60752_1	N	]16:28710854]N	60752_2	N	N[6:132211123[	SVTYPE=BND;POS=132211123;STRANDS=-+:24;CIPOS=-29,26;CIEND=-26,14;CIPOS95=0,0;CIEND95=0,0;MATEID=60752_2;EVENT=60752;SU=24;PE=4;SR=20;ALG=PROD;AF=0.005406;NSAMP=91;MSQ=61.89;AN=16834;AC=91;NS=8438;AC_Hom=0;AC_Het=91;AC_Hemi=0;MAF=0.00539227;HWE=1;NFAM=82	SVTYPE=BND;POS=28710854;STRANDS=-+:24;CIPOS=-26,14;CIEND=-29,26;CIPOS95=0,0;CIEND95=0,0;MATEID=60752_1;EVENT=60752;SECONDARY;SU=24;PE=4;SR=20;ALG=PROD;AF=0.005406;NSAMP=91;MSQ=61.89;AN=16834;AC=91;NS=8438;AC_Hom=0;AC_Het=91;AC_Hemi=0;MAF=0.00539227;HWE=1;NFAM=82
6	132213634	132213775	6	132214364	132214619	282681	763.52	-	+	BND	LOW	282681_1	N	]6:132214402]N	282681_2	N	N[6:132213745[	SVTYPE=BND;POS=132213745;STRANDS=-+:79;IMPRECISE;CIPOS=-110,31;CIEND=-38,217;CIPOS95=-10,10;CIEND95=-9,9;MATEID=282681_2;EVENT=282681;SU=79;PE=79;SR=0;ALG=PROD;AF=0.0008911;NSAMP=13;MSQ=56.77;AN=16834;AC=15;NS=8438;AC_Hom=4;AC_Het=12;AC_Hemi=0;MAF=0.000948092;HWE=1.9126e-05;NFAM=13	SVTYPE=BND;POS=132214402;STRANDS=-+:79;IMPRECISE;CIPOS=-38,217;CIEND=-110,31;CIPOS95=-9,9;CIEND95=-10,10;MATEID=282681_1;EVENT=282681;SECONDARY;SU=79;PE=79;SR=0;ALG=PROD;AF=0.0008911;NSAMP=13;MSQ=56.77;AN=16834;AC=15;NS=8438;AC_Hom=4;AC_Het=12;AC_Hemi=0;MAF=0.000948092;HWE=1.9126e-05;NFAM=13
6	132215513	132215533	6	132225629	132225645	282682	58.76	-	+	DUP	PASS	282682	N	<DUP>	.	.	.	SVTYPE=DUP;POS=132215523;SVLEN=10112;END=132225635;STRANDS=-+:4;IMPRECISE;CIPOS=-10,10;CIEND=-6,10;CIPOS95=-3,1;CIEND95=-2,3;SU=4;PE=3;SR=1;ALG=PROD;AF=5.94e-05;NSAMP=1;MSQ=57.84;AN=16834;AC=1;NS=8438;AC_Hom=0;AC_Het=1;AC_Hemi=0;MAF=5.92557e-05;HWE=1;NFAM=1	.
6	132215838	132215845	6	132215920	132215927	215200	272.79	+	-	BND	PASS	215200_1	N	N[6:132215925[	215200_2	N	]6:132215842]N	SVTYPE=BND;POS=132215842;STRANDS=+-:9;CIPOS=-4,3;CIEND=-4,3;CIPOS95=0,0;CIEND95=0,0;MATEID=215200_2;EVENT=215200;SU=9;PE=0;SR=9;ALG=PROD;AF=5.94e-05;NSAMP=1;MSQ=272.78;AN=16834;AC=1;NS=8438;AC_Hom=0;AC_Het=1;AC_Hemi=0;MAF=5.92557e-05;HWE=1;NFAM=1	SVTYPE=BND;POS=132215925;STRANDS=+-:9;CIPOS=-4,3;CIEND=-4,3;CIPOS95=0,0;CIEND95=0,0;MATEID=215200_1;EVENT=215200;SECONDARY;SU=9;PE=0;SR=9;ALG=PROD;AF=5.94e-05;NSAMP=1;MSQ=272.78;AN=16834;AC=1;NS=8438;AC_Hom=0;AC_Het=1;AC_Hemi=0;MAF=5.92557e-05;HWE=1;NFAM=1
6	132216952	132217333	19	56681326	56681572	61678	625.14	-	+	BND	LOW	61678_1	N	]19:56681356]N	61678_2	N	N[6:132217304[	SVTYPE=BND;POS=132217304;STRANDS=-+:13;IMPRECISE;CIPOS=-351,30;CIEND=-30,216;CIPOS95=-111,30;CIEND95=-30,46;MATEID=61678_2;EVENT=61678;SU=13;PE=13;SR=0;ALG=PROD;AF=0.001129;NSAMP=19;MSQ=32.69;AN=16834;AC=19;NS=8438;AC_Hom=0;AC_Het=19;AC_Hemi=0;MAF=0.00112586;HWE=1;NFAM=19	SVTYPE=BND;POS=56681356;STRANDS=-+:13;IMPRECISE;CIPOS=-30,216;CIEND=-351,30;CIPOS95=-30,46;CIEND95=-111,30;MATEID=61678_1;EVENT=61678;SECONDARY;SU=13;PE=13;SR=0;ALG=PROD;AF=0.001129;NSAMP=19;MSQ=32.69;AN=16834;AC=19;NS=8438;AC_Hom=0;AC_Het=19;AC_Hemi=0;MAF=0.00112586;HWE=1;NFAM=19
6	132222779	132223330	6	132228032	132228387	215201	280.18	+	-	BND	LOW	215201_1	N	N[6:132228358[	215201_2	N	]6:132222814]N	SVTYPE=BND;POS=132222814;STRANDS=+-:14;IMPRECISE;CIPOS=-35,516;CIEND=-325,30;CIPOS95=-35,89;CIEND95=-125,30;MATEID=215201_2;EVENT=215201;SU=14;PE=14;SR=0;ALG=PROD;AF=0.001188;NSAMP=20;MSQ=12.09;AN=16834;AC=20;NS=8438;AC_Hom=0;AC_Het=20;AC_Hemi=0;MAF=0.00118511;HWE=1;NFAM=20	SVTYPE=BND;POS=132228358;STRANDS=+-:14;IMPRECISE;CIPOS=-325,30;CIEND=-35,516;CIPOS95=-125,30;CIEND95=-35,89;MATEID=215201_1;EVENT=215201;SECONDARY;SU=14;PE=14;SR=0;ALG=PROD;AF=0.001188;NSAMP=20;MSQ=12.09;AN=16834;AC=20;NS=8438;AC_Hom=0;AC_Het=20;AC_Hemi=0;MAF=0.00118511;HWE=1;NFAM=20
6	132222915	132223192	6	132228535	132229035	282683	12044.8	-	+	BND	LOW	282683_1	N	]6:132228547]N	282683_2	N	N[6:132223164[	SVTYPE=BND;POS=132223164;STRANDS=-+:34;IMPRECISE;CIPOS=-248,29;CIEND=-12,488;CIPOS95=-33,29;CIEND95=-12,94;MATEID=282683_2;EVENT=282683;SU=34;PE=34;SR=0;ALG=PROD;AF=0.0401;NSAMP=675;MSQ=16.76;AN=16834;AC=675;NS=8438;AC_Hom=0;AC_Het=676;AC_Hemi=0;MAF=0.0400569;HWE=1.32039e-06;NFAM=659	SVTYPE=BND;POS=132228547;STRANDS=-+:34;IMPRECISE;CIPOS=-12,488;CIEND=-248,29;CIPOS95=-12,94;CIEND95=-33,29;MATEID=282683_1;EVENT=282683;SECONDARY;SU=34;PE=34;SR=0;ALG=PROD;AF=0.0401;NSAMP=675;MSQ=16.76;AN=16834;AC=675;NS=8438;AC_Hom=0;AC_Het=676;AC_Hemi=0;MAF=0.0400569;HWE=1.32039e-06;NFAM=659
6	132282530	132282589	7	48161502	48161555	62293	105.08	+	+	BND	LOW	62293_1	N	N]7:48161525]	62293_2	N	N]6:132282560]	SVTYPE=BND;POS=132282560;STRANDS=++:14;CIPOS=-30,29;CIEND=-23,30;CIPOS95=0,0;CIEND95=0,0;MATEID=62293_2;EVENT=62293;SU=14;PE=8;SR=6;ALG=PROD;AF=0.0003564;NSAMP=6;MSQ=14.82;AN=16834;AC=6;NS=8438;AC_Hom=0;AC_Het=6;AC_Hemi=0;MAF=0.000355534;HWE=1;NFAM=6	SVTYPE=BND;POS=48161525;STRANDS=++:14;CIPOS=-23,30;CIEND=-30,29;CIPOS95=0,0;CIEND95=0,0;MATEID=62293_1;EVENT=62293;SECONDARY;SU=14;PE=8;SR=6;ALG=PROD;AF=0.0003564;NSAMP=6;MSQ=14.82;AN=16834;AC=6;NS=8438;AC_Hom=0;AC_Het=6;AC_Hemi=0;MAF=0.000355534;HWE=1;NFAM=6
6	132282554	132282554	6	132282789	132282789	215202	75157.9	+	-	BND	PASS	215202_1	N	N[6:132282790[	215202_2	N	]6:132282554]N	SVTYPE=BND;POS=132282554;STRANDS=+-:1497;CIPOS=0,0;CIEND=0,0;CIPOS95=0,0;CIEND95=0,0;MATEID=215202_2;EVENT=215202;SU=1497;PE=109;SR=1388;ALG=PROD;AF=0.01527;NSAMP=250;MSQ=300.53;AN=16834;AC=257;NS=8438;AC_Hom=14;AC_Het=243;AC_Hemi=0;MAF=0.0152287;HWE=0.00332066;NFAM=250	SVTYPE=BND;POS=132282790;STRANDS=+-:1497;CIPOS=0,0;CIEND=0,0;CIPOS95=0,0;CIEND95=0,0;MATEID=215202_1;EVENT=215202;SECONDARY;SU=1497;PE=109;SR=1388;ALG=PROD;AF=0.01527;NSAMP=250;MSQ=300.53;AN=16834;AC=257;NS=8438;AC_Hom=14;AC_Het=243;AC_Hemi=0;MAF=0.0152287;HWE=0.00332066;NFAM=250
6	132300396	132300413	6	132300693	132300710	215203	17.15	+	-	MEI	PASS	215203	N	<DEL:ME:SINE|Alu|AluSg4>	.	.	.	SVTYPE=MEI;POS=132300405;SVLEN=-297;END=132300702;STRANDS=+-:4;CIPOS=-9,8;CIEND=-9,8;CIPOS95=0,0;CIEND95=0,0;SU=4;PE=0;SR=4;ALG=PROD;AF=0.0001188;NSAMP=2;MSQ=7;AN=16834;AC=2;NS=8438;AC_Hom=0;AC_Het=2;AC_Hemi=0;MAF=0.000118511;HWE=1;NFAM=2	.
6	132330905	132330922	10	2486562	2486567	58605	5772.32	+	+	BND	LOW	58605_1	N	N]10:2486566]	58605_2	N	N]6:132330914]	SVTYPE=BND;POS=132330914;STRANDS=++:66;CIPOS=-9,8;CIEND=-4,1;CIPOS95=0,0;CIEND95=0,0;MATEID=58605_2;EVENT=58605;SU=66;PE=2;SR=64;ALG=PROD;AF=0.0164;NSAMP=276;MSQ=19.86;AN=16834;AC=276;NS=8438;AC_Hom=0;AC_Het=276;AC_Hemi=0;MAF=0.0163546;HWE=0.176295;NFAM=263	SVTYPE=BND;POS=2486566;STRANDS=++:66;CIPOS=-4,1;CIEND=-9,8;CIPOS95=0,0;CIEND95=0,0;MATEID=58605_1;EVENT=58605;SECONDARY;SU=66;PE=2;SR=64;ALG=PROD;AF=0.0164;NSAMP=276;MSQ=19.86;AN=16834;AC=276;NS=8438;AC_Hom=0;AC_Het=276;AC_Hemi=0;MAF=0.0163546;HWE=0.176295;NFAM=263
6	132347737	132347755	6	132349112	132349132	215205	377.6	+	-	DEL	PASS	215205	N	<DEL>	.	.	.	SVTYPE=DEL;POS=132347745;SVLEN=-1377;END=132349122;STRANDS=+-:17;CIPOS=-8,10;CIEND=-10,10;CIPOS95=0,0;CIEND95=0,0;SU=17;PE=8;SR=9;ALG=PROD;AF=5.94e-05;NSAMP=1;MSQ=377.6;AN=16834;AC=1;NS=8438;AC_Hom=0;AC_Het=1;AC_Hemi=0;MAF=5.92557e-05;HWE=1;NFAM=1	.
6	132374201	132374208	6	132429294	132429303	282684	188.56	-	+	DUP	PASS	282684	N	<DUP>	.	.	.	SVTYPE=DUP;POS=132374206;SVLEN=55093;END=132429299;STRANDS=-+:20;CIPOS=-5,2;CIEND=-5,4;CIPOS95=0,0;CIEND95=0,0;SU=20;PE=13;SR=7;ALG=PROD;AF=5.94e-05;NSAMP=1;MSQ=188.1;AN=16834;AC=1;NS=8438;AC_Hom=0;AC_Het=1;AC_Hemi=0;MAF=5.92557e-05;HWE=1;NFAM=1	.
6	132375189	132375204	6	132378890	132378910	215206	6249.08	+	-	BND	PASS	215206_1	N	N[6:132378901[	215206_2	N	]6:132375194]N	SVTYPE=BND;POS=132375194;STRANDS=+-:238;CIPOS=-5,10;CIEND=-10,10;CIPOS95=0,0;CIEND95=0,0;MATEID=215206_2;EVENT=215206;SU=238;PE=153;SR=85;ALG=PROD;AF=0.0007722;NSAMP=13;MSQ=480.7;AN=16834;AC=13;NS=8438;AC_Hom=0;AC_Het=13;AC_Hemi=0;MAF=0.000770325;HWE=1;NFAM=3	SVTYPE=BND;POS=132378901;STRANDS=+-:238;CIPOS=-10,10;CIEND=-5,10;CIPOS95=0,0;CIEND95=0,0;MATEID=215206_1;EVENT=215206;SECONDARY;SU=238;PE=153;SR=85;ALG=PROD;AF=0.0007722;NSAMP=13;MSQ=480.7;AN=16834;AC=13;NS=8438;AC_Hom=0;AC_Het=13;AC_Hemi=0;MAF=0.000770325;HWE=1;NFAM=3
6	132379216	132379230	6	132379274	132379294	215207	80.99	+	-	DEL	PASS	215207	N	<DEL>	.	.	.	SVTYPE=DEL;POS=132379224;SVLEN=-60;END=132379284;STRANDS=+-:5;IMPRECISE;CIPOS=-8,6;CIEND=-10,10;CIPOS95=-1,0;CIEND95=0,0;SU=5;PE=0;SR=5;ALG=PROD;AF=5.94e-05;NSAMP=1;MSQ=80.91;AN=16834;AC=1;NS=8438;AC_Hom=0;AC_Het=1;AC_Hemi=0;MAF=5.92557e-05;HWE=1;NFAM=1	.
6	132397290	132397307	6	132397350	132397367	215208	102.02	+	-	DEL	PASS	215208	N	<DEL>	.	.	.	SVTYPE=DEL;POS=132397299;SVLEN=-60;END=132397359;STRANDS=+-:4;CIPOS=-9,8;CIEND=-9,8;CIPOS95=0,0;CIEND95=0,0;SU=4;PE=0;SR=4;ALG=PROD;AF=5.94e-05;NSAMP=1;MSQ=101.88;AN=16834;AC=1;NS=8438;AC_Hom=0;AC_Het=1;AC_Hemi=0;MAF=5.92557e-05;HWE=1;NFAM=1	.
6	132447026	132447036	6	132457393	132457413	215209	401.65	+	-	DEL	PASS	215209	N	<DEL>	.	.	.	SVTYPE=DEL;POS=132447032;SVLEN=-10371;END=132457403;STRANDS=+-:17;CIPOS=-6,4;CIEND=-10,10;CIPOS95=0,0;CIEND95=0,0;SU=17;PE=11;SR=6;ALG=PROD;AF=5.94e-05;NSAMP=1;MSQ=401.65;AN=16834;AC=1;NS=8438;AC_Hom=0;AC_Het=1;AC_Hemi=0;MAF=5.92557e-05;HWE=1;NFAM=1	.
6	132452148	132452155	6	132453264	132453270	215210	248.73	+	-	DEL	PASS	215210	N	<DEL>	.	.	.	SVTYPE=DEL;POS=132452152;SVLEN=-1116;END=132453268;STRANDS=+-:12;CIPOS=-4,3;CIEND=-4,2;CIPOS95=0,0;CIEND95=0,0;SU=12;PE=4;SR=8;ALG=PROD;AF=5.94e-05;NSAMP=1;MSQ=248.73;AN=16834;AC=1;NS=8438;AC_Hom=0;AC_Het=1;AC_Hemi=0;MAF=5.92557e-05;HWE=1;NFAM=1	.
6	132467364	132468556	8	116410420	116411450	62979	77648.8	-	-	BND	LOW	62979_1	N	[8:116410954[N	62979_2	N	[6:132467953[N	SVTYPE=BND;POS=132467953;STRANDS=--:360,++:281,-+:375,+-:73339;IMPRECISE;CIPOS=-588,604;CIEND=-533,497;CIPOS95=-64,64;CIEND95=-20,20;MATEID=62979_2;EVENT=62979;SU=74355;PE=74355;SR=0;ALG=PROD;AF=0.1261;NSAMP=2122;MSQ=36.03;AN=16834;AC=2122;NS=8438;AC_Hom=0;AC_Het=2124;AC_Hemi=0;MAF=0.125859;HWE=0;NFAM=2004	SVTYPE=BND;POS=116410954;STRANDS=--:360,++:281,-+:375,+-:73339;IMPRECISE;CIPOS=-533,497;CIEND=-588,604;CIPOS95=-20,20;CIEND95=-64,64;MATEID=62979_1;EVENT=62979;SECONDARY;SU=74355;PE=74355;SR=0;ALG=PROD;AF=0.1261;NSAMP=2122;MSQ=36.03;AN=16834;AC=2122;NS=8438;AC_Hom=0;AC_Het=2124;AC_Hemi=0;MAF=0.125859;HWE=0;NFAM=2004
6	132486709	132486751	6	132488669	132488710	312749	1768.08	+	+	BND	PASS	312749_1	N	N]6:132488690]	312749_2	N	N]6:132486731]	SVTYPE=BND;POS=132486731;STRANDS=++:91;CIPOS=-22,20;CIEND=-21,20;CIPOS95=0,0;CIEND95=0,0;MATEID=312749_2;EVENT=312749;SU=91;PE=52;SR=39;ALG=PROD;AF=0.0001782;NSAMP=3;MSQ=589.36;AN=16834;AC=3;NS=8438;AC_Hom=0;AC_Het=3;AC_Hemi=0;MAF=0.000177767;HWE=1;NFAM=2	SVTYPE=BND;POS=132488690;STRANDS=++:91;CIPOS=-21,20;CIEND=-22,20;CIPOS95=0,0;CIEND95=0,0;MATEID=312749_1;EVENT=312749;SECONDARY;SU=91;PE=52;SR=39;ALG=PROD;AF=0.0001782;NSAMP=3;MSQ=589.36;AN=16834;AC=3;NS=8438;AC_Hom=0;AC_Het=3;AC_Hemi=0;MAF=0.000177767;HWE=1;NFAM=2
6	132487258	132487302	6	132488283	132488325	312750	1144.19	-	-	BND	PASS	312750_1	N	[6:132488306[N	312750_2	N	[6:132487282[N	SVTYPE=BND;POS=132487282;STRANDS=--:70;CIPOS=-23,21;CIEND=-22,20;CIPOS95=0,0;CIEND95=0,0;MATEID=312750_2;EVENT=312750;SU=70;PE=42;SR=28;ALG=PROD;AF=0.0001782;NSAMP=3;MSQ=381.4;AN=16834;AC=3;NS=8438;AC_Hom=0;AC_Het=3;AC_Hemi=0;MAF=0.000177767;HWE=1;NFAM=2	SVTYPE=BND;POS=132488306;STRANDS=--:70;CIPOS=-22,20;CIEND=-23,21;CIPOS95=0,0;CIEND95=0,0;MATEID=312750_1;EVENT=312750;SECONDARY;SU=70;PE=42;SR=28;ALG=PROD;AF=0.0001782;NSAMP=3;MSQ=381.4;AN=16834;AC=3;NS=8438;AC_Hom=0;AC_Het=3;AC_Hemi=0;MAF=0.000177767;HWE=1;NFAM=2
6	132494455	132494464	6	132515735	132515752	282685	1182.43	-	+	DUP	PASS	282685	N	<DUP>	.	.	.	SVTYPE=DUP;POS=132494460;SVLEN=21282;END=132515742;STRANDS=-+:103;CIPOS=-5,4;CIEND=-7,10;CIPOS95=0,0;CIEND95=0,0;SU=103;PE=56;SR=47;ALG=PROD;AF=0.0003564;NSAMP=4;MSQ=295.51;AN=16834;AC=6;NS=8438;AC_Hom=4;AC_Het=2;AC_Hemi=0;MAF=0.000355534;HWE=1.58037e-07;NFAM=2	.
6	132508828	132508855	6	132508960	132508976	312751	2982.29	+	+	INV	LOW	312751	N	<INV>	.	.	.	SVTYPE=INV;POS=132508853;SVLEN=109;END=132508962;STRANDS=++:81,--:100;IMPRECISE;CIPOS=-25,2;CIEND=-2,14;CIPOS95=-1,1;CIEND95=-1,1;SU=181;PE=181;SR=0;ALG=PROD;AF=0.002317;NSAMP=39;MSQ=76.23;AN=16834;AC=39;NS=8438;AC_Hom=0;AC_Het=39;AC_Hemi=0;MAF=0.00231097;HWE=1;NFAM=39	.
6	132524526	132524546	6	132562892	132562901	215211	176.71	+	-	DEL	PASS	215211	N	<DEL>	.	.	.	SVTYPE=DEL;POS=132524536;SVLEN=-38362;END=132562898;STRANDS=+-:10;CIPOS=-10,10;CIEND=-6,3;CIPOS95=0,0;CIEND95=0,0;SU=10;PE=4;SR=6;ALG=PROD;AF=5.94e-05;NSAMP=1;MSQ=176.71;AN=16834;AC=1;NS=8438;AC_Hom=0;AC_Het=1;AC_Hemi=0;MAF=5.92557e-05;HWE=1;NFAM=1	.
6	132562173	132562184	6	132562309	132562320	215212	140.78	+	-	DEL	PASS	215212	N	<DEL>	.	.	.	SVTYPE=DEL;POS=132562179;SVLEN=-136;END=132562315;STRANDS=+-:6;CIPOS=-6,5;CIEND=-6,5;CIPOS95=0,0;CIEND95=0,0;SU=6;PE=0;SR=6;ALG=PROD;AF=5.94e-05;NSAMP=1;MSQ=140.77;AN=16834;AC=1;NS=8438;AC_Hom=0;AC_Het=1;AC_Hemi=0;MAF=5.92557e-05;HWE=1;NFAM=1	.
6	132572430	132572436	6	132572877	132572882	215213	4456.88	+	-	DEL	PASS	215213	N	<DEL>	.	.	.	SVTYPE=DEL;POS=132572433;SVLEN=-447;END=132572880;STRANDS=+-:165;CIPOS=-3,3;CIEND=-3,2;CIPOS95=0,0;CIEND95=0,0;SU=165;PE=74;SR=91;ALG=PROD;AF=0.0004752;NSAMP=8;MSQ=557.11;AN=16834;AC=8;NS=8438;AC_Hom=0;AC_Het=8;AC_Hemi=0;MAF=0.000474046;HWE=1;NFAM=1	.
6	132647837	132647857	6	132648061	132648081	215214	390.98	+	-	DEL	PASS	215214	N	<DEL>	.	.	.	SVTYPE=DEL;POS=132647847;SVLEN=-224;END=132648071;STRANDS=+-:14;CIPOS=-10,10;CIEND=-10,10;CIPOS95=0,0;CIEND95=0,0;SU=14;PE=0;SR=14;ALG=PROD;AF=5.94e-05;NSAMP=1;MSQ=383.42;AN=16834;AC=1;NS=8438;AC_Hom=0;AC_Het=1;AC_Hemi=0;MAF=5.92557e-05;HWE=1;NFAM=1	.
6	132670485	132670550	15	101502976	101503075	60640	150048.0	-	+	BND	LOW	60640_1	N	]15:101503026]N	60640_2	N	N[6:132670536[	SVTYPE=BND;POS=132670536;STRANDS=-+:9;IMPRECISE;CIPOS=-50,15;CIEND=-50,49;CIPOS95=-42,15;CIEND95=-1,1;MATEID=60640_2;EVENT=60640;SU=9;PE=6;SR=3;ALG=PROD;AF=0.2472;NSAMP=3932;MSQ=37.83;AN=16834;AC=4162;NS=8438;AC_Hom=464;AC_Het=3710;AC_Hemi=0;MAF=0.247333;HWE=0;NFAM=3437	SVTYPE=BND;POS=101503026;STRANDS=-+:9;IMPRECISE;CIPOS=-50,49;CIEND=-50,15;CIPOS95=-1,1;CIEND95=-42,15;MATEID=60640_1;EVENT=60640;SECONDARY;SU=9;PE=6;SR=3;ALG=PROD;AF=0.2472;NSAMP=3932;MSQ=37.83;AN=16834;AC=4162;NS=8438;AC_Hom=464;AC_Het=3710;AC_Hemi=0;MAF=0.247333;HWE=0;NFAM=3437
6	132670501	132670541	12	109493176	109493234	59728	56441.2	-	+	BND	LOW	59728_1	N	]12:109493206]N	59728_2	N	N[6:132670531[	SVTYPE=BND;POS=132670531;STRANDS=-+:83;CIPOS=-29,11;CIEND=-30,28;CIPOS95=0,0;CIEND95=0,0;MATEID=59728_2;EVENT=59728;SU=83;PE=51;SR=32;ALG=PROD;AF=0.1103;NSAMP=1801;MSQ=30.81;AN=16834;AC=1857;NS=8438;AC_Hom=112;AC_Het=1752;AC_Hemi=0;MAF=0.110453;HWE=3.44023e-08;NFAM=1533	SVTYPE=BND;POS=109493206;STRANDS=-+:83;CIPOS=-30,28;CIEND=-29,11;CIPOS95=0,0;CIEND95=0,0;MATEID=59728_1;EVENT=59728;SECONDARY;SU=83;PE=51;SR=32;ALG=PROD;AF=0.1103;NSAMP=1801;MSQ=30.81;AN=16834;AC=1857;NS=8438;AC_Hom=112;AC_Het=1752;AC_Hemi=0;MAF=0.110453;HWE=3.44023e-08;NFAM=1533
6	132670505	132670535	X	120904552	120904592	63813	1270.89	-	+	BND	LOW	63813_1	N	]X:120904562]N	63813_2	N	N[6:132670506[	SVTYPE=BND;POS=132670506;STRANDS=-+:55;CIPOS=0,30;CIEND=-10,30;CIPOS95=0,0;CIEND95=0,0;MATEID=63813_2;EVENT=63813;SU=55;PE=41;SR=14;ALG=PROD;AF=0.002673;NSAMP=45;MSQ=25.93;AN=16834;AC=45;NS=8438;AC_Hom=0;AC_Het=46;AC_Hemi=0;MAF=0.00272576;HWE=1;NFAM=45	SVTYPE=BND;POS=120904562;STRANDS=-+:55;CIPOS=-10,30;CIEND=0,30;CIPOS95=0,0;CIEND95=0,0;MATEID=63813_1;EVENT=63813;SECONDARY;SU=55;PE=41;SR=14;ALG=PROD;AF=0.002673;NSAMP=45;MSQ=25.93;AN=16834;AC=45;NS=8438;AC_Hom=0;AC_Het=46;AC_Hemi=0;MAF=0.00272576;HWE=1;NFAM=45
6	132670536	132670553	13	76991242	76991259	59984	1247.11	-	-	BND	LOW	59984_1	N	[13:76991252[N	59984_2	N	[6:132670546[N	SVTYPE=BND;POS=132670546;STRANDS=--:44;CIPOS=-9,8;CIEND=-9,8;CIPOS95=0,0;CIEND95=0,0;MATEID=59984_2;EVENT=59984;SU=44;PE=0;SR=44;ALG=PROD;AF=0.004455;NSAMP=75;MSQ=14.88;AN=16834;AC=75;NS=8438;AC_Hom=0;AC_Het=75;AC_Hemi=0;MAF=0.00444418;HWE=1;NFAM=73	SVTYPE=BND;POS=76991252;STRANDS=--:44;CIPOS=-9,8;CIEND=-9,8;CIPOS95=0,0;CIEND95=0,0;MATEID=59984_1;EVENT=59984;SECONDARY;SU=44;PE=0;SR=44;ALG=PROD;AF=0.004455;NSAMP=75;MSQ=14.88;AN=16834;AC=75;NS=8438;AC_Hom=0;AC_Het=75;AC_Hemi=0;MAF=0.00444418;HWE=1;NFAM=73
6	132670541	132670559	8	125614438	125614457	63000	38507.0	-	+	BND	LOW	63000_1	N	]8:125614448]N	63000_2	N	N[6:132670552[	SVTYPE=BND;POS=132670552;STRANDS=-+:4;IMPRECISE;CIPOS=-10,8;CIEND=-10,9;CIPOS95=-1,0;CIEND95=-1,1;MATEID=63000_2;EVENT=63000;SU=4;PE=1;SR=3;ALG=PROD;AF=0.07218;NSAMP=1208;MSQ=31.18;AN=16834;AC=1215;NS=8438;AC_Hom=14;AC_Het=1203;AC_Hemi=0;MAF=0.0721142;HWE=1.34066e-12;NFAM=1179	SVTYPE=BND;POS=125614448;STRANDS=-+:4;IMPRECISE;CIPOS=-10,9;CIEND=-10,8;CIPOS95=-1,1;CIEND95=-1,0;MATEID=63000_1;EVENT=63000;SECONDARY;SU=4;PE=1;SR=3;ALG=PROD;AF=0.07218;NSAMP=1208;MSQ=31.18;AN=16834;AC=1215;NS=8438;AC_Hom=14;AC_Het=1203;AC_Hemi=0;MAF=0.0721142;HWE=1.34066e-12;NFAM=1179
6	132670583	132671123	12	109492866	109493255	59729	11253.8	+	-	BND	LOW	59729_1	N	N[12:109493206[	59729_2	N	]6:132670633]N	SVTYPE=BND;POS=132670633;STRANDS=+-:4;IMPRECISE;CIPOS=-50,490;CIEND=-339,50;CIPOS95=-50,155;CIEND95=-110,50;MATEID=59729_2;EVENT=59729;SU=4;PE=4;SR=0;ALG=PROD;AF=0.03255;NSAMP=453;MSQ=24.24;AN=16834;AC=548;NS=8438;AC_Hom=190;AC_Het=359;AC_Hemi=0;MAF=0.0325314;HWE=0;NFAM=411	SVTYPE=BND;POS=109493206;STRANDS=+-:4;IMPRECISE;CIPOS=-339,50;CIEND=-50,490;CIPOS95=-110,50;CIEND95=-50,155;MATEID=59729_1;EVENT=59729;SECONDARY;SU=4;PE=4;SR=0;ALG=PROD;AF=0.03255;NSAMP=453;MSQ=24.24;AN=16834;AC=548;NS=8438;AC_Hom=190;AC_Het=359;AC_Hemi=0;MAF=0.0325314;HWE=0;NFAM=411
6	132670624	132671138	16	61534406	61534829	60843	1292.9	+	-	BND	LOW	60843_1	N	N[16:61534820[	60843_2	N	]6:132670633]N	SVTYPE=BND;POS=132670633;STRANDS=+-:4;IMPRECISE;CIPOS=-9,505;CIEND=-413,10;CIPOS95=0,177;CIEND95=-158,0;MATEID=60843_2;EVENT=60843;SU=4;PE=4;SR=0;ALG=PROD;AF=0.004396;NSAMP=74;MSQ=15.7;AN=16834;AC=74;NS=8438;AC_Hom=0;AC_Het=74;AC_Hemi=0;MAF=0.00438493;HWE=1;NFAM=72	SVTYPE=BND;POS=61534820;STRANDS=+-:4;IMPRECISE;CIPOS=-413,10;CIEND=-9,505;CIPOS95=-158,0;CIEND95=0,177;MATEID=60843_1;EVENT=60843;SECONDARY;SU=4;PE=4;SR=0;ALG=PROD;AF=0.004396;NSAMP=74;MSQ=15.7;AN=16834;AC=74;NS=8438;AC_Hom=0;AC_Het=74;AC_Hemi=0;MAF=0.00438493;HWE=1;NFAM=72
6	132670627	132670644	18	50068276	50068293	61368	2274.27	+	+	BND	LOW	61368_1	N	N]18:50068283]	61368_2	N	N]6:132670634]	SVTYPE=BND;POS=132670634;STRANDS=++:5;IMPRECISE;CIPOS=-7,10;CIEND=-7,10;CIPOS95=-1,1;CIEND95=-1,1;MATEID=61368_2;EVENT=61368;SU=5;PE=2;SR=3;ALG=PROD;AF=0.006891;NSAMP=116;MSQ=17.58;AN=16834;AC=116;NS=8438;AC_Hom=0;AC_Het=117;AC_Hemi=0;MAF=0.00693292;HWE=1;NFAM=116	SVTYPE=BND;POS=50068283;STRANDS=++:5;IMPRECISE;CIPOS=-7,10;CIEND=-7,10;CIPOS95=-1,1;CIEND95=-1,1;MATEID=61368_1;EVENT=61368;SECONDARY;SU=5;PE=2;SR=3;ALG=PROD;AF=0.006891;NSAMP=116;MSQ=17.58;AN=16834;AC=116;NS=8438;AC_Hom=0;AC_Het=117;AC_Hemi=0;MAF=0.00693292;HWE=1;NFAM=116
6	132670628	132670644	X	120904491	120904529	63814	3087.55	+	-	BND	LOW	63814_1	N	N[X:120904522[	63814_2	N	]6:132670634]N	SVTYPE=BND;POS=132670634;STRANDS=+-:50;CIPOS=-6,10;CIEND=-30,8;CIPOS95=0,0;CIEND95=0,0;MATEID=63814_2;EVENT=63814;SU=50;PE=25;SR=25;ALG=PROD;AF=0.009267;NSAMP=153;MSQ=18.78;AN=16834;AC=156;NS=8438;AC_Hom=6;AC_Het=150;AC_Hemi=0;MAF=0.0092439;HWE=0.0346862;NFAM=150	SVTYPE=BND;POS=120904522;STRANDS=+-:50;CIPOS=-30,8;CIEND=-6,10;CIPOS95=0,0;CIEND95=0,0;MATEID=63814_1;EVENT=63814;SECONDARY;SU=50;PE=25;SR=25;ALG=PROD;AF=0.009267;NSAMP=153;MSQ=18.78;AN=16834;AC=156;NS=8438;AC_Hom=6;AC_Het=150;AC_Hemi=0;MAF=0.0092439;HWE=0.0346862;NFAM=150
6	132670630	132670644	6	140683872	140683892	215215	61126.7	+	-	BND	LOW	215215_1	N	N[6:140683883[	215215_2	N	]6:132670634]N	SVTYPE=BND;POS=132670634;STRANDS=+-:4;IMPRECISE;CIPOS=-4,10;CIEND=-10,10;CIPOS95=-1,3;CIEND95=-3,1;MATEID=215215_2;EVENT=215215;SU=4;PE=3;SR=1;ALG=PROD;AF=0.1234;NSAMP=2075;MSQ=28.69;AN=16834;AC=2078;NS=8438;AC_Hom=6;AC_Het=2078;AC_Hemi=0;MAF=0.123489;HWE=0;NFAM=1909	SVTYPE=BND;POS=140683883;STRANDS=+-:4;IMPRECISE;CIPOS=-10,10;CIEND=-4,10;CIPOS95=-3,1;CIEND95=-1,3;MATEID=215215_1;EVENT=215215;SECONDARY;SU=4;PE=3;SR=1;ALG=PROD;AF=0.1234;NSAMP=2075;MSQ=28.69;AN=16834;AC=2078;NS=8438;AC_Hom=6;AC_Het=2078;AC_Hemi=0;MAF=0.123489;HWE=0;NFAM=1909
6	132672924	132672934	6	132680407	132680427	215216	398.64	+	-	DEL	PASS	215216	N	<DEL>	.	.	.	SVTYPE=DEL;POS=132672929;SVLEN=-7488;END=132680417;STRANDS=+-:18;CIPOS=-5,5;CIEND=-10,10;CIPOS95=0,0;CIEND95=0,0;SU=18;PE=12;SR=6;ALG=PROD;AF=5.94e-05;NSAMP=1;MSQ=398.64;AN=16834;AC=1;NS=8438;AC_Hom=0;AC_Het=1;AC_Hemi=0;MAF=5.92557e-05;HWE=1;NFAM=1	.
6	132691159	132691178	6	132691524	132691534	215217	356.62	+	-	BND	PASS	215217_1	N	N[6:132691531[	215217_2	N	]6:132691168]N	SVTYPE=BND;POS=132691168;STRANDS=+-:10;CIPOS=-9,10;CIEND=-6,4;CIPOS95=0,0;CIEND95=0,0;MATEID=215217_2;EVENT=215217;SU=10;PE=4;SR=6;ALG=PROD;AF=5.94e-05;NSAMP=1;MSQ=356.62;AN=16834;AC=1;NS=8438;AC_Hom=0;AC_Het=1;AC_Hemi=0;MAF=5.92557e-05;HWE=1;NFAM=1	SVTYPE=BND;POS=132691531;STRANDS=+-:10;CIPOS=-6,4;CIEND=-9,10;CIPOS95=0,0;CIEND95=0,0;MATEID=215217_1;EVENT=215217;SECONDARY;SU=10;PE=4;SR=6;ALG=PROD;AF=5.94e-05;NSAMP=1;MSQ=356.62;AN=16834;AC=1;NS=8438;AC_Hom=0;AC_Het=1;AC_Hemi=0;MAF=5.92557e-05;HWE=1;NFAM=1
6	132697642	132697642	6	132697951	132697951	215218	4.586e+06	+	-	MEI	PASS	215218	N	<DEL:ME:SINE|Alu|AluYa5>	.	.	.	SVTYPE=MEI;POS=132697642;SVLEN=-309;END=132697951;STRANDS=+-:103982;CIPOS=0,0;CIEND=0,0;CIPOS95=0,0;CIEND95=0,0;SU=103982;PE=23287;SR=80695;ALG=PROD;AF=0.5021;NSAMP=5560;MSQ=823.46;AN=16834;AC=8452;NS=8438;AC_Hom=5788;AC_Het=2675;AC_Hemi=0;MAF=0.498519;HWE=0;NFAM=5247	.
6	132707189	132707386	6	132707323	132707452	215219	217015.0	+	-	DEL	PASS	215219	N	<DEL>	.	.	.	SVTYPE=DEL;POS=132707224;SVLEN=-210;END=132707434;STRANDS=+-:403;IMPRECISE;CIPOS=-35,162;CIEND=-111,18;CIPOS95=-2,2;CIEND95=-7,7;SU=403;PE=403;SR=0;ALG=PROD;AF=0.0635;NSAMP=1004;MSQ=215.31;AN=16834;AC=1069;NS=8438;AC_Hom=132;AC_Het=941;AC_Hemi=0;MAF=0.0635814;HWE=1.19573e-07;NFAM=972	.
6	132707493	132707649	6	132712192	132712422	215220	17211.2	+	-	DEL	PASS	215220	N	<DEL>	.	.	.	SVTYPE=DEL;POS=132707522;SVLEN=-4896;END=132712418;STRANDS=+-:733;IMPRECISE;CIPOS=-29,127;CIEND=-226,4;CIPOS95=-3,3;CIEND95=-8,4;SU=733;PE=733;SR=0;ALG=PROD;AF=0.009802;NSAMP=162;MSQ=105.52;AN=16834;AC=165;NS=8438;AC_Hom=6;AC_Het=160;AC_Hemi=0;MAF=0.00983645;HWE=0.0473831;NFAM=148	.
6	132718233	132718617	17	20889902	20890524	61016	6382.58	-	+	BND	LOW	61016_1	N	]17:20889950]N	61016_2	N	N[6:132718568[	SVTYPE=BND;POS=132718568;STRANDS=-+:4;IMPRECISE;CIPOS=-334,50;CIEND=-48,574;CIPOS95=-128,50;CIEND95=-48,189;MATEID=61016_2;EVENT=61016;SU=4;PE=4;SR=0;ALG=PROD;AF=0.01313;NSAMP=221;MSQ=28.03;AN=16834;AC=221;NS=8438;AC_Hom=0;AC_Het=221;AC_Hemi=0;MAF=0.0130955;HWE=0.406873;NFAM=221	SVTYPE=BND;POS=20889950;STRANDS=-+:4;IMPRECISE;CIPOS=-48,574;CIEND=-334,50;CIPOS95=-48,189;CIEND95=-128,50;MATEID=61016_1;EVENT=61016;SECONDARY;SU=4;PE=4;SR=0;ALG=PROD;AF=0.01313;NSAMP=221;MSQ=28.03;AN=16834;AC=221;NS=8438;AC_Hom=0;AC_Het=221;AC_Hemi=0;MAF=0.0130955;HWE=0.406873;NFAM=221
6	132723953	132723971	6	132730646	132730660	215221	275.72	+	-	DEL	PASS	215221	N	<DEL>	.	.	.	SVTYPE=DEL;POS=132723961;SVLEN=-6695;END=132730656;STRANDS=+-:11;IMPRECISE;CIPOS=-8,10;CIEND=-10,4;CIPOS95=-1,1;CIEND95=-1,0;SU=11;PE=8;SR=3;ALG=PROD;AF=5.94e-05;NSAMP=1;MSQ=275.72;AN=16834;AC=1;NS=8438;AC_Hom=0;AC_Het=1;AC_Hemi=0;MAF=5.92557e-05;HWE=1;NFAM=1	.
6	132730125	132730168	6	132730817	132730868	215222	770.36	+	-	DEL	PASS	215222	N	<DEL>	.	.	.	SVTYPE=DEL;POS=132730147;SVLEN=-697;END=132730844;STRANDS=+-:33;CIPOS=-22,21;CIEND=-27,24;CIPOS95=0,0;CIEND95=0,0;SU=33;PE=16;SR=17;ALG=PROD;AF=0.0001188;NSAMP=2;MSQ=385.18;AN=16834;AC=2;NS=8438;AC_Hom=0;AC_Het=2;AC_Hemi=0;MAF=0.000118511;HWE=1;NFAM=2	.
6	132807938	132807955	6	137943019	137943036	215223	9.36	+	-	BND	LOW	215223_1	N	N[6:137943029[	215223_2	N	]6:132807947]N	SVTYPE=BND;POS=132807947;STRANDS=+-:4;CIPOS=-9,8;CIEND=-9,8;CIPOS95=0,0;CIEND95=0,0;MATEID=215223_2;EVENT=215223;SU=4;PE=0;SR=4;ALG=PROD;AF=5.94e-05;NSAMP=1;MSQ=9.36;AN=16834;AC=1;NS=8438;AC_Hom=0;AC_Het=1;AC_Hemi=0;MAF=5.92557e-05;HWE=1;NFAM=1	SVTYPE=BND;POS=137943029;STRANDS=+-:4;CIPOS=-9,8;CIEND=-9,8;CIPOS95=0,0;CIEND95=0,0;MATEID=215223_1;EVENT=215223;SECONDARY;SU=4;PE=0;SR=4;ALG=PROD;AF=5.94e-05;NSAMP=1;MSQ=9.36;AN=16834;AC=1;NS=8438;AC_Hom=0;AC_Het=1;AC_Hemi=0;MAF=5.92557e-05;HWE=1;NFAM=1
6	132830425	132830619	11	80568952	80569188	59244	156.96	-	-	BND	LOW	59244_1	N	[11:80569179[N	59244_2	N	[6:132830610[N	SVTYPE=BND;POS=132830610;STRANDS=--:4;IMPRECISE;CIPOS=-184,10;CIEND=-226,10;CIPOS95=-79,2;CIEND95=-106,2;MATEID=59244_2;EVENT=59244;SU=4;PE=4;SR=0;ALG=PROD;AF=0.0002376;NSAMP=4;MSQ=38.16;AN=16834;AC=4;NS=8438;AC_Hom=0;AC_Het=4;AC_Hemi=0;MAF=0.000237023;HWE=1;NFAM=4	SVTYPE=BND;POS=80569179;STRANDS=--:4;IMPRECISE;CIPOS=-226,10;CIEND=-184,10;CIPOS95=-106,2;CIEND95=-79,2;MATEID=59244_1;EVENT=59244;SECONDARY;SU=4;PE=4;SR=0;ALG=PROD;AF=0.0002376;NSAMP=4;MSQ=38.16;AN=16834;AC=4;NS=8438;AC_Hom=0;AC_Het=4;AC_Hemi=0;MAF=0.000237023;HWE=1;NFAM=4
6	132830566	132830623	11	80569298	80569355	59245	68.68	+	+	BND	LOW	59245_1	N	N]11:80569327]	59245_2	N	N]6:132830595]	SVTYPE=BND;POS=132830595;STRANDS=++:15;CIPOS=-29,28;CIEND=-29,28;CIPOS95=0,0;CIEND95=0,0;MATEID=59245_2;EVENT=59245;SU=15;PE=8;SR=7;ALG=PROD;AF=0.0001188;NSAMP=2;MSQ=34.25;AN=16834;AC=2;NS=8438;AC_Hom=0;AC_Het=2;AC_Hemi=0;MAF=0.000118511;HWE=1;NFAM=2	SVTYPE=BND;POS=80569327;STRANDS=++:15;CIPOS=-29,28;CIEND=-29,28;CIPOS95=0,0;CIEND95=0,0;MATEID=59245_1;EVENT=59245;SECONDARY;SU=15;PE=8;SR=7;ALG=PROD;AF=0.0001188;NSAMP=2;MSQ=34.25;AN=16834;AC=2;NS=8438;AC_Hom=0;AC_Het=2;AC_Hemi=0;MAF=0.000118511;HWE=1;NFAM=2
6	132830578	132830595	11	14583345	14583362	59024	7.75	+	-	BND	LOW	59024_1	N	N[11:14583355[	59024_2	N	]6:132830587]N	SVTYPE=BND;POS=132830587;STRANDS=+-:40;CIPOS=-9,8;CIEND=-9,8;CIPOS95=0,0;CIEND95=0,0;MATEID=59024_2;EVENT=59024;SU=40;PE=0;SR=40;ALG=PROD;AF=5.94e-05;NSAMP=1;MSQ=4.73;AN=16834;AC=1;NS=8438;AC_Hom=0;AC_Het=1;AC_Hemi=0;MAF=5.92557e-05;HWE=1;NFAM=1	SVTYPE=BND;POS=14583355;STRANDS=+-:40;CIPOS=-9,8;CIEND=-9,8;CIPOS95=0,0;CIEND95=0,0;MATEID=59024_1;EVENT=59024;SECONDARY;SU=40;PE=0;SR=40;ALG=PROD;AF=5.94e-05;NSAMP=1;MSQ=4.73;AN=16834;AC=1;NS=8438;AC_Hom=0;AC_Het=1;AC_Hemi=0;MAF=5.92557e-05;HWE=1;NFAM=1
6	132830641	132830661	10	37791016	37791021	58834	42175.6	-	+	BND	LOW	58834_1	N	]10:37791019]N	58834_2	N	N[6:132830652[	SVTYPE=BND;POS=132830652;STRANDS=-+:18;CIPOS=-10,10;CIEND=-3,2;CIPOS95=0,0;CIEND95=0,0;MATEID=58834_2;EVENT=58834;SU=18;PE=6;SR=12;ALG=PROD;AF=0.05738;NSAMP=966;MSQ=43.08;AN=16834;AC=966;NS=8438;AC_Hom=0;AC_Het=968;AC_Hemi=0;MAF=0.0573596;HWE=3.69526e-13;NFAM=922	SVTYPE=BND;POS=37791019;STRANDS=-+:18;CIPOS=-3,2;CIEND=-10,10;CIPOS95=0,0;CIEND95=0,0;MATEID=58834_1;EVENT=58834;SECONDARY;SU=18;PE=6;SR=12;ALG=PROD;AF=0.05738;NSAMP=966;MSQ=43.08;AN=16834;AC=966;NS=8438;AC_Hom=0;AC_Het=968;AC_Hemi=0;MAF=0.0573596;HWE=3.69526e-13;NFAM=922
6	132838197	132838214	7	119454909	119454926	62505	64.45	-	+	BND	LOW	62505_1	N	]7:119454918]N	62505_2	N	N[6:132838207[	SVTYPE=BND;POS=132838207;STRANDS=-+:4;CIPOS=-9,8;CIEND=-9,8;CIPOS95=0,0;CIEND95=0,0;MATEID=62505_2;EVENT=62505;SU=4;PE=0;SR=4;ALG=PROD;AF=0.0001188;NSAMP=2;MSQ=28.41;AN=16834;AC=2;NS=8438;AC_Hom=0;AC_Het=2;AC_Hemi=0;MAF=0.000118511;HWE=1;NFAM=2	SVTYPE=BND;POS=119454918;STRANDS=-+:4;CIPOS=-9,8;CIEND=-9,8;CIPOS95=0,0;CIEND95=0,0;MATEID=62505_1;EVENT=62505;SECONDARY;SU=4;PE=0;SR=4;ALG=PROD;AF=0.0001188;NSAMP=2;MSQ=28.41;AN=16834;AC=2;NS=8438;AC_Hom=0;AC_Het=2;AC_Hemi=0;MAF=0.000118511;HWE=1;NFAM=2
6	132886228	132886286	6	132886629	132886689	215224	428.27	+	-	DEL	PASS	215224	N	<DEL>	.	.	.	SVTYPE=DEL;POS=132886256;SVLEN=-403;END=132886659;STRANDS=+-:14;CIPOS=-28,30;CIEND=-30,30;CIPOS95=0,0;CIEND95=0,0;SU=14;PE=7;SR=7;ALG=PROD;AF=0.0001188;NSAMP=2;MSQ=214.13;AN=16834;AC=2;NS=8438;AC_Hom=0;AC_Het=2;AC_Hemi=0;MAF=0.000118511;HWE=1;NFAM=2	.
6	132921533	132922061	6	132922253	132922967	282686	533356.0	-	+	DUP	PASS	282686	N	<DUP>	.	.	.	SVTYPE=DUP;POS=132922002;SVLEN=309;END=132922311;STRANDS=-+:307;IMPRECISE;CIPOS=-469,59;CIEND=-58,656;CIPOS95=-76,59;CIEND95=-58,66;SU=307;PE=307;SR=0;ALG=SUM;AF=0.4387;NSAMP=5974;MSQ=89.07;AN=16834;AC=7385;NS=8438;AC_Hom=2826;AC_Het=4571;AC_Hemi=0;MAF=0.438315;HWE=3.40394e-20;NFAM=5345	.
6	132927005	132927022	X	77813657	77813674	63675	174.47	-	-	BND	LOW	63675_1	N	[X:77813667[N	63675_2	N	[6:132927015[N	SVTYPE=BND;POS=132927015;STRANDS=--:25;CIPOS=-9,8;CIEND=-9,8;CIPOS95=0,0;CIEND95=0,0;MATEID=63675_2;EVENT=63675;SU=25;PE=0;SR=25;ALG=PROD;AF=0.000594;NSAMP=10;MSQ=16.55;AN=16834;AC=10;NS=8438;AC_Hom=0;AC_Het=10;AC_Hemi=0;MAF=0.000592557;HWE=1;NFAM=10	SVTYPE=BND;POS=77813667;STRANDS=--:25;CIPOS=-9,8;CIEND=-9,8;CIPOS95=0,0;CIEND95=0,0;MATEID=63675_1;EVENT=63675;SECONDARY;SU=25;PE=0;SR=25;ALG=PROD;AF=0.000594;NSAMP=10;MSQ=16.55;AN=16834;AC=10;NS=8438;AC_Hom=0;AC_Het=10;AC_Hemi=0;MAF=0.000592557;HWE=1;NFAM=10
6	132940054	132940088	6	132950438	132950452	215225	4425.75	+	-	DEL	PASS	215225	N	<DEL>	.	.	.	SVTYPE=DEL;POS=132940078;SVLEN=-10370;END=132950448;STRANDS=+-:131;CIPOS=-24,10;CIEND=-10,4;CIPOS95=0,0;CIEND95=0,0;SU=131;PE=112;SR=19;ALG=PROD;AF=0.0003564;NSAMP=5;MSQ=885.15;AN=16834;AC=6;NS=8438;AC_Hom=2;AC_Het=4;AC_Hemi=0;MAF=0.000355534;HWE=0.000888731;NFAM=5	.
6	132953257	132953315	6	132954374	132954418	215226	1198.93	+	-	DEL	PASS	215226	N	<DEL>	.	.	.	SVTYPE=DEL;POS=132953285;SVLEN=-1112;END=132954397;STRANDS=+-:49;CIPOS=-28,30;CIEND=-23,21;CIPOS95=0,0;CIEND95=0,0;SU=49;PE=25;SR=24;ALG=PROD;AF=0.0001188;NSAMP=2;MSQ=599.47;AN=16834;AC=2;NS=8438;AC_Hom=0;AC_Het=2;AC_Hemi=0;MAF=0.000118511;HWE=1;NFAM=2	.
6	133013754	133013814	6	133013819	133013879	215227	809.34	+	-	BND	PASS	215227_1	N	N[6:133013850[	215227_2	N	]6:133013784]N	SVTYPE=BND;POS=133013784;STRANDS=+-:22;CIPOS=-30,30;CIEND=-30,30;CIPOS95=0,0;CIEND95=0,0;MATEID=215227_2;EVENT=215227;SU=22;PE=0;SR=22;ALG=PROD;AF=0.0001188;NSAMP=2;MSQ=404.65;AN=16834;AC=2;NS=8438;AC_Hom=0;AC_Het=2;AC_Hemi=0;MAF=0.000118511;HWE=1;NFAM=2	SVTYPE=BND;POS=133013850;STRANDS=+-:22;CIPOS=-30,30;CIEND=-30,30;CIPOS95=0,0;CIEND95=0,0;MATEID=215227_1;EVENT=215227;SECONDARY;SU=22;PE=0;SR=22;ALG=PROD;AF=0.0001188;NSAMP=2;MSQ=404.65;AN=16834;AC=2;NS=8438;AC_Hom=0;AC_Het=2;AC_Hemi=0;MAF=0.000118511;HWE=1;NFAM=2
6	133016137	133016196	6	133609145	133609199	282687	120.9	-	+	BND	LOW	282687_1	N	]6:133609169]N	282687_2	N	N[6:133016168[	SVTYPE=BND;POS=133016168;STRANDS=-+:11;IMPRECISE;CIPOS=-30,29;CIEND=-24,30;CIPOS95=-1,1;CIEND95=-1,1;MATEID=282687_2;EVENT=282687;SU=11;PE=8;SR=3;ALG=PROD;AF=0.0001188;NSAMP=2;MSQ=60;AN=16834;AC=2;NS=8438;AC_Hom=0;AC_Het=2;AC_Hemi=0;MAF=0.000118511;HWE=1;NFAM=2	SVTYPE=BND;POS=133609169;STRANDS=-+:11;IMPRECISE;CIPOS=-24,30;CIEND=-30,29;CIPOS95=-1,1;CIEND95=-1,1;MATEID=282687_1;EVENT=282687;SECONDARY;SU=11;PE=8;SR=3;ALG=PROD;AF=0.0001188;NSAMP=2;MSQ=60;AN=16834;AC=2;NS=8438;AC_Hom=0;AC_Het=2;AC_Hemi=0;MAF=0.000118511;HWE=1;NFAM=2
6	133017917	133017934	6	133018268	133018285	215228	21.49	+	-	BND	LOW	215228_1	N	N[6:133018278[	215228_2	N	]6:133017926]N	SVTYPE=BND;POS=133017926;STRANDS=+-:4;CIPOS=-9,8;CIEND=-9,8;CIPOS95=0,0;CIEND95=0,0;MATEID=215228_2;EVENT=215228;SU=4;PE=0;SR=4;ALG=PROD;AF=5.94e-05;NSAMP=1;MSQ=17.91;AN=16834;AC=1;NS=8438;AC_Hom=0;AC_Het=1;AC_Hemi=0;MAF=5.92557e-05;HWE=1;NFAM=1	SVTYPE=BND;POS=133018278;STRANDS=+-:4;CIPOS=-9,8;CIEND=-9,8;CIPOS95=0,0;CIEND95=0,0;MATEID=215228_1;EVENT=215228;SECONDARY;SU=4;PE=0;SR=4;ALG=PROD;AF=5.94e-05;NSAMP=1;MSQ=17.91;AN=16834;AC=1;NS=8438;AC_Hom=0;AC_Het=1;AC_Hemi=0;MAF=5.92557e-05;HWE=1;NFAM=1
6	133027556	133028037	X	147073092	147073429	63907	9972.33	-	-	BND	LOW	63907_1	N	[X:147073400[N	63907_2	N	[6:133028008[N	SVTYPE=BND;POS=133028008;STRANDS=--:12;IMPRECISE;CIPOS=-451,30;CIEND=-307,30;CIPOS95=-127,30;CIEND95=-104,30;MATEID=63907_2;EVENT=63907;SU=12;PE=12;SR=0;ALG=PROD;AF=0.01533;NSAMP=258;MSQ=37.94;AN=16834;AC=258;NS=8438;AC_Hom=0;AC_Het=258;AC_Hemi=0;MAF=0.015288;HWE=0.269702;NFAM=257	SVTYPE=BND;POS=147073400;STRANDS=--:12;IMPRECISE;CIPOS=-307,30;CIEND=-451,30;CIPOS95=-104,30;CIEND95=-127,30;MATEID=63907_1;EVENT=63907;SECONDARY;SU=12;PE=12;SR=0;ALG=PROD;AF=0.01533;NSAMP=258;MSQ=37.94;AN=16834;AC=258;NS=8438;AC_Hom=0;AC_Het=258;AC_Hemi=0;MAF=0.015288;HWE=0.269702;NFAM=257
6	133028011	133028366	16	70237309	70237718	60871	5902.38	+	-	BND	LOW	60871_1	N	N[16:70237703[	60871_2	N	]6:133028021]N	SVTYPE=BND;POS=133028021;STRANDS=+-:16;IMPRECISE;CIPOS=-10,345;CIEND=-393,16;CIPOS95=-10,41;CIEND95=-82,16;MATEID=60871_2;EVENT=60871;SU=16;PE=16;SR=0;ALG=PROD;AF=0.01277;NSAMP=215;MSQ=26.52;AN=16834;AC=215;NS=8438;AC_Hom=0;AC_Het=215;AC_Hemi=0;MAF=0.01274;HWE=0.648399;NFAM=214	SVTYPE=BND;POS=70237703;STRANDS=+-:16;IMPRECISE;CIPOS=-393,16;CIEND=-10,345;CIPOS95=-82,16;CIEND95=-10,41;MATEID=60871_1;EVENT=60871;SECONDARY;SU=16;PE=16;SR=0;ALG=PROD;AF=0.01277;NSAMP=215;MSQ=26.52;AN=16834;AC=215;NS=8438;AC_Hom=0;AC_Het=215;AC_Hemi=0;MAF=0.01274;HWE=0.648399;NFAM=214
6	133028018	133028327	X	147074881	147075177	63908	17403.3	+	+	BND	LOW	63908_1	N	N]X:147074931]	63908_2	N	N]6:133028022]	SVTYPE=BND;POS=133028022;STRANDS=++:328;IMPRECISE;CIPOS=-4,305;CIEND=-50,246;CIPOS95=-4,21;CIEND95=-6,6;MATEID=63908_2;EVENT=63908;SU=328;PE=328;SR=0;ALG=PROD;AF=0.02887;NSAMP=486;MSQ=35.09;AN=16834;AC=486;NS=8438;AC_Hom=0;AC_Het=487;AC_Hemi=0;MAF=0.0288575;HWE=0.00137704;NFAM=479	SVTYPE=BND;POS=147074931;STRANDS=++:328;IMPRECISE;CIPOS=-50,246;CIEND=-4,305;CIPOS95=-6,6;CIEND95=-4,21;MATEID=63908_1;EVENT=63908;SECONDARY;SU=328;PE=328;SR=0;ALG=PROD;AF=0.02887;NSAMP=486;MSQ=35.09;AN=16834;AC=486;NS=8438;AC_Hom=0;AC_Het=487;AC_Hemi=0;MAF=0.0288575;HWE=0.00137704;NFAM=479
6	133066205	133066255	6	133071464	133071508	215229	1816.69	+	-	DEL	PASS	215229	N	<DEL>	.	.	.	SVTYPE=DEL;POS=133066230;SVLEN=-5257;END=133071487;STRANDS=+-:73;CIPOS=-25,25;CIEND=-23,21;CIPOS95=0,0;CIEND95=0,0;SU=73;PE=41;SR=32;ALG=PROD;AF=0.0001782;NSAMP=3;MSQ=605.56;AN=16834;AC=3;NS=8438;AC_Hom=0;AC_Het=3;AC_Hemi=0;MAF=0.000177767;HWE=1;NFAM=3	.
6	133079080	133079167	6	133079150	133079237	215230	1167.79	+	-	DEL	PASS	215230	N	<DEL>	.	.	.	SVTYPE=DEL;POS=133079124;SVLEN=-70;END=133079194;STRANDS=+-:39;CIPOS=-44,43;CIEND=-44,43;CIPOS95=0,0;CIEND95=0,0;SU=39;PE=0;SR=39;ALG=PROD;AF=0.0002376;NSAMP=4;MSQ=290.87;AN=16834;AC=4;NS=8438;AC_Hom=0;AC_Het=4;AC_Hemi=0;MAF=0.000237023;HWE=1;NFAM=4	.
6	133079130	133079147	11	45123109	45123126	59131	29.5	-	-	BND	LOW	59131_1	N	[11:45123119[N	59131_2	N	[6:133079140[N	SVTYPE=BND;POS=133079140;STRANDS=--:4;CIPOS=-9,8;CIEND=-9,8;CIPOS95=0,0;CIEND95=0,0;MATEID=59131_2;EVENT=59131;SU=4;PE=0;SR=4;ALG=PROD;AF=5.94e-05;NSAMP=1;MSQ=25.33;AN=16834;AC=1;NS=8438;AC_Hom=0;AC_Het=1;AC_Hemi=0;MAF=5.92557e-05;HWE=1;NFAM=1	SVTYPE=BND;POS=45123119;STRANDS=--:4;CIPOS=-9,8;CIEND=-9,8;CIPOS95=0,0;CIEND95=0,0;MATEID=59131_1;EVENT=59131;SECONDARY;SU=4;PE=0;SR=4;ALG=PROD;AF=5.94e-05;NSAMP=1;MSQ=25.33;AN=16834;AC=1;NS=8438;AC_Hom=0;AC_Het=1;AC_Hemi=0;MAF=5.92557e-05;HWE=1;NFAM=1
6	133079171	133079188	19	15283856	15283873	61519	2325.25	+	-	BND	LOW	61519_1	N	N[19:15283866[	61519_2	N	]6:133079180]N	SVTYPE=BND;POS=133079180;STRANDS=+-:4;CIPOS=-9,8;CIEND=-9,8;CIPOS95=0,0;CIEND95=0,0;MATEID=61519_2;EVENT=61519;SU=4;PE=0;SR=4;ALG=PROD;AF=0.008732;NSAMP=147;MSQ=14.69;AN=16834;AC=147;NS=8438;AC_Hom=0;AC_Het=147;AC_Hemi=0;MAF=0.00871059;HWE=1;NFAM=141	SVTYPE=BND;POS=15283866;STRANDS=+-:4;CIPOS=-9,8;CIEND=-9,8;CIPOS95=0,0;CIEND95=0,0;MATEID=61519_1;EVENT=61519;SECONDARY;SU=4;PE=0;SR=4;ALG=PROD;AF=0.008732;NSAMP=147;MSQ=14.69;AN=16834;AC=147;NS=8438;AC_Hom=0;AC_Het=147;AC_Hemi=0;MAF=0.00871059;HWE=1;NFAM=141
6	133079294	133079559	6	133080320	133080468	215231	289.96	+	-	DEL	PASS	215231	N	<DEL>	.	.	.	SVTYPE=DEL;POS=133079323;SVLEN=-1115;END=133080438;STRANDS=+-:15;IMPRECISE;CIPOS=-29,236;CIEND=-118,30;CIPOS95=-29,41;CIEND95=-30,30;SU=15;PE=15;SR=0;ALG=PROD;AF=0.0001188;NSAMP=2;MSQ=144.96;AN=16834;AC=2;NS=8438;AC_Hom=0;AC_Het=2;AC_Hemi=0;MAF=0.000118511;HWE=1;NFAM=2	.
6	133087825	133087914	6	133087912	133088001	215232	737.18	+	-	BND	LOW	215232_1	N	N[6:133087958[	215232_2	N	]6:133087870]N	SVTYPE=BND;POS=133087870;STRANDS=+-:32;CIPOS=-45,44;CIEND=-45,44;CIPOS95=0,0;CIEND95=0,0;MATEID=215232_2;EVENT=215232;SU=32;PE=0;SR=32;ALG=PROD;AF=0.000297;NSAMP=5;MSQ=147.43;AN=16834;AC=5;NS=8438;AC_Hom=0;AC_Het=5;AC_Hemi=0;MAF=0.000296279;HWE=1;NFAM=5	SVTYPE=BND;POS=133087958;STRANDS=+-:32;CIPOS=-45,44;CIEND=-45,44;CIPOS95=0,0;CIEND95=0,0;MATEID=215232_1;EVENT=215232;SECONDARY;SU=32;PE=0;SR=32;ALG=PROD;AF=0.000297;NSAMP=5;MSQ=147.43;AN=16834;AC=5;NS=8438;AC_Hom=0;AC_Het=5;AC_Hemi=0;MAF=0.000296279;HWE=1;NFAM=5
6	133110429	133110449	6	133114859	133114875	215233	35.63	+	-	BND	LOW	215233_1	N	N[6:133114870[	215233_2	N	]6:133110439]N	SVTYPE=BND;POS=133110439;STRANDS=+-:7;IMPRECISE;CIPOS=-10,10;CIEND=-10,6;CIPOS95=-1,1;CIEND95=-1,0;MATEID=215233_2;EVENT=215233;SU=7;PE=5;SR=2;ALG=PROD;AF=5.94e-05;NSAMP=1;MSQ=35.63;AN=16834;AC=1;NS=8438;AC_Hom=0;AC_Het=1;AC_Hemi=0;MAF=5.92557e-05;HWE=1;NFAM=1	SVTYPE=BND;POS=133114870;STRANDS=+-:7;IMPRECISE;CIPOS=-10,6;CIEND=-10,10;CIPOS95=-1,0;CIEND95=-1,1;MATEID=215233_1;EVENT=215233;SECONDARY;SU=7;PE=5;SR=2;ALG=PROD;AF=5.94e-05;NSAMP=1;MSQ=35.63;AN=16834;AC=1;NS=8438;AC_Hom=0;AC_Het=1;AC_Hemi=0;MAF=5.92557e-05;HWE=1;NFAM=1
6	133112967	133113418	19	54917525	54917761	61666	232.95	-	-	BND	LOW	61666_1	N	[19:54917732[N	61666_2	N	[6:133113389[N	SVTYPE=BND;POS=133113389;STRANDS=--:4;IMPRECISE;CIPOS=-421,30;CIEND=-206,30;CIPOS95=-171,30;CIEND95=-81,30;MATEID=61666_2;EVENT=61666;SU=4;PE=4;SR=0;ALG=PROD;AF=0.0008911;NSAMP=15;MSQ=14.08;AN=16834;AC=15;NS=8438;AC_Hom=0;AC_Het=15;AC_Hemi=0;MAF=0.000888836;HWE=1;NFAM=15	SVTYPE=BND;POS=54917732;STRANDS=--:4;IMPRECISE;CIPOS=-206,30;CIEND=-421,30;CIPOS95=-81,30;CIEND95=-171,30;MATEID=61666_1;EVENT=61666;SECONDARY;SU=4;PE=4;SR=0;ALG=PROD;AF=0.0008911;NSAMP=15;MSQ=14.08;AN=16834;AC=15;NS=8438;AC_Hom=0;AC_Het=15;AC_Hemi=0;MAF=0.000888836;HWE=1;NFAM=15
6	133112972	133113416	20	31076464	31076779	61787	271.33	-	-	BND	LOW	61787_1	N	[20:31076730[N	61787_2	N	[6:133113367[N	SVTYPE=BND;POS=133113367;STRANDS=--:4;IMPRECISE;CIPOS=-394,50;CIEND=-265,50;CIPOS95=-151,50;CIEND95=-107,50;MATEID=61787_2;EVENT=61787;SU=4;PE=4;SR=0;ALG=PROD;AF=0.0009505;NSAMP=16;MSQ=13.02;AN=16834;AC=16;NS=8438;AC_Hom=0;AC_Het=16;AC_Hemi=0;MAF=0.000948092;HWE=1;NFAM=16	SVTYPE=BND;POS=31076730;STRANDS=--:4;IMPRECISE;CIPOS=-265,50;CIEND=-394,50;CIPOS95=-107,50;CIEND95=-151,50;MATEID=61787_1;EVENT=61787;SECONDARY;SU=4;PE=4;SR=0;ALG=PROD;AF=0.0009505;NSAMP=16;MSQ=13.02;AN=16834;AC=16;NS=8438;AC_Hom=0;AC_Het=16;AC_Hemi=0;MAF=0.000948092;HWE=1;NFAM=16
6	133112988	133113411	20	40500245	40500515	61815	538.25	-	-	BND	LOW	61815_1	N	[20:40500466[N	61815_2	N	[6:133113365[N	SVTYPE=BND;POS=133113365;STRANDS=--:16;IMPRECISE;CIPOS=-376,47;CIEND=-220,50;CIPOS95=-116,47;CIEND95=-41,41;MATEID=61815_2;EVENT=61815;SU=16;PE=16;SR=0;ALG=PROD;AF=0.001485;NSAMP=25;MSQ=19.79;AN=16834;AC=25;NS=8438;AC_Hom=0;AC_Het=25;AC_Hemi=0;MAF=0.00148139;HWE=1;NFAM=25	SVTYPE=BND;POS=40500466;STRANDS=--:16;IMPRECISE;CIPOS=-220,50;CIEND=-376,47;CIPOS95=-41,41;CIEND95=-116,47;MATEID=61815_1;EVENT=61815;SECONDARY;SU=16;PE=16;SR=0;ALG=PROD;AF=0.001485;NSAMP=25;MSQ=19.79;AN=16834;AC=25;NS=8438;AC_Hom=0;AC_Het=25;AC_Hemi=0;MAF=0.00148139;HWE=1;NFAM=25
6	133113094	133113505	16	19677708	19678205	60718	30548.7	-	-	BND	LOW	60718_1	N	[16:19678196[N	60718_2	N	[6:133113496[N	SVTYPE=BND;POS=133113496;STRANDS=--:4;IMPRECISE;CIPOS=-401,10;CIEND=-487,10;CIPOS95=-141,1;CIEND95=-188,0;MATEID=60718_2;EVENT=60718;SU=4;PE=4;SR=0;ALG=PROD;AF=0.0442;NSAMP=743;MSQ=40.59;AN=16834;AC=744;NS=8438;AC_Hom=2;AC_Het=742;AC_Hemi=0;MAF=0.0440863;HWE=1.58855e-06;NFAM=732	SVTYPE=BND;POS=19678196;STRANDS=--:4;IMPRECISE;CIPOS=-487,10;CIEND=-401,10;CIPOS95=-188,0;CIEND95=-141,1;MATEID=60718_1;EVENT=60718;SECONDARY;SU=4;PE=4;SR=0;ALG=PROD;AF=0.0442;NSAMP=743;MSQ=40.59;AN=16834;AC=744;NS=8438;AC_Hom=2;AC_Het=742;AC_Hemi=0;MAF=0.0440863;HWE=1.58855e-06;NFAM=732
6	133113147	133113511	10	118332787	118333266	58946	66.78	-	+	BND	LOW	58946_1	N	]10:118332797]N	58946_2	N	N[6:133113502[	SVTYPE=BND;POS=133113502;STRANDS=-+:4;IMPRECISE;CIPOS=-354,10;CIEND=-10,469;CIPOS95=-122,1;CIEND95=-1,147;MATEID=58946_2;EVENT=58946;SU=4;PE=4;SR=0;ALG=PROD;AF=0.0002376;NSAMP=4;MSQ=15.48;AN=16834;AC=4;NS=8438;AC_Hom=0;AC_Het=4;AC_Hemi=0;MAF=0.000237023;HWE=1;NFAM=4	SVTYPE=BND;POS=118332797;STRANDS=-+:4;IMPRECISE;CIPOS=-10,469;CIEND=-354,10;CIPOS95=-1,147;CIEND95=-122,1;MATEID=58946_1;EVENT=58946;SECONDARY;SU=4;PE=4;SR=0;ALG=PROD;AF=0.0002376;NSAMP=4;MSQ=15.48;AN=16834;AC=4;NS=8438;AC_Hom=0;AC_Het=4;AC_Hemi=0;MAF=0.000237023;HWE=1;NFAM=4
6	133113315	133113505	16	61459370	61459648	60840	31776.1	-	-	BND	LOW	60840_1	N	[16:61459624[N	60840_2	N	[6:133113493[N	SVTYPE=BND;POS=133113493;STRANDS=--:80;IMPRECISE;CIPOS=-177,13;CIEND=-253,25;CIPOS95=-14,13;CIEND95=-56,25;MATEID=60840_2;EVENT=60840;SU=80;PE=80;SR=0;ALG=PROD;AF=0.03469;NSAMP=584;MSQ=53.93;AN=16834;AC=584;NS=8438;AC_Hom=0;AC_Het=584;AC_Hemi=0;MAF=0.0346054;HWE=5.32966e-05;NFAM=581	SVTYPE=BND;POS=61459624;STRANDS=--:80;IMPRECISE;CIPOS=-253,25;CIEND=-177,13;CIPOS95=-56,25;CIEND95=-14,13;MATEID=60840_1;EVENT=60840;SECONDARY;SU=80;PE=80;SR=0;ALG=PROD;AF=0.03469;NSAMP=584;MSQ=53.93;AN=16834;AC=584;NS=8438;AC_Hom=0;AC_Het=584;AC_Hemi=0;MAF=0.0346054;HWE=5.32966e-05;NFAM=581
6	133113349	133113778	16	61459791	61460314	60842	5446.82	+	+	BND	LOW	60842_1	N	N]16:61459809]	60842_2	N	N]6:133113391]	SVTYPE=BND;POS=133113391;STRANDS=++:25;IMPRECISE;CIPOS=-42,387;CIEND=-18,505;CIPOS95=-31,31;CIEND95=-18,102;MATEID=60842_2;EVENT=60842;SU=25;PE=25;SR=0;ALG=PROD;AF=0.01081;NSAMP=182;MSQ=29.2;AN=16834;AC=182;NS=8438;AC_Hom=0;AC_Het=183;AC_Hemi=0;MAF=0.0108438;HWE=0.628085;NFAM=180	SVTYPE=BND;POS=61459809;STRANDS=++:25;IMPRECISE;CIPOS=-18,505;CIEND=-42,387;CIPOS95=-18,102;CIEND95=-31,31;MATEID=60842_1;EVENT=60842;SECONDARY;SU=25;PE=25;SR=0;ALG=PROD;AF=0.01081;NSAMP=182;MSQ=29.2;AN=16834;AC=182;NS=8438;AC_Hom=0;AC_Het=183;AC_Hemi=0;MAF=0.0108438;HWE=0.628085;NFAM=180
6	133113377	133113395	19	54691908	54691927	61664	51901.2	-	+	BND	LOW	61664_1	N	]19:54691918]N	61664_2	N	N[6:133113388[	SVTYPE=BND;POS=133113388;STRANDS=-+:4;IMPRECISE;CIPOS=-10,8;CIEND=-10,9;CIPOS95=-1,0;CIEND95=-1,1;MATEID=61664_2;EVENT=61664;SU=4;PE=2;SR=2;ALG=PROD;AF=0.09564;NSAMP=1608;MSQ=31.55;AN=16834;AC=1610;NS=8438;AC_Hom=4;AC_Het=1610;AC_Hemi=0;MAF=0.0956388;HWE=7.31003e-34;NFAM=1487	SVTYPE=BND;POS=54691918;STRANDS=-+:4;IMPRECISE;CIPOS=-10,9;CIEND=-10,8;CIPOS95=-1,1;CIEND95=-1,0;MATEID=61664_1;EVENT=61664;SECONDARY;SU=4;PE=2;SR=2;ALG=PROD;AF=0.09564;NSAMP=1608;MSQ=31.55;AN=16834;AC=1610;NS=8438;AC_Hom=4;AC_Het=1610;AC_Hemi=0;MAF=0.0956388;HWE=7.31003e-34;NFAM=1487
6	133113410	133113724	11	125362941	125363287	59374	2628.83	+	-	BND	LOW	59374_1	N	N[11:125363258[	59374_2	N	]6:133113440]N	SVTYPE=BND;POS=133113440;STRANDS=+-:9;IMPRECISE;CIPOS=-30,284;CIEND=-316,30;CIPOS95=-30,59;CIEND95=-124,30;MATEID=59374_2;EVENT=59374;SU=9;PE=9;SR=0;ALG=PROD;AF=0.00594;NSAMP=100;MSQ=25.27;AN=16834;AC=100;NS=8438;AC_Hom=0;AC_Het=101;AC_Hemi=0;MAF=0.00598483;HWE=1;NFAM=95	SVTYPE=BND;POS=125363258;STRANDS=+-:9;IMPRECISE;CIPOS=-316,30;CIEND=-30,284;CIPOS95=-124,30;CIEND95=-30,59;MATEID=59374_1;EVENT=59374;SECONDARY;SU=9;PE=9;SR=0;ALG=PROD;AF=0.00594;NSAMP=100;MSQ=25.27;AN=16834;AC=100;NS=8438;AC_Hom=0;AC_Het=101;AC_Hemi=0;MAF=0.00598483;HWE=1;NFAM=95
6	133113422	133114010	11	121859127	121859382	59358	245.28	+	-	BND	LOW	59358_1	N	N[11:121859333[	59358_2	N	]6:133113472]N	SVTYPE=BND;POS=133113472;STRANDS=+-:6;IMPRECISE;CIPOS=-50,538;CIEND=-205,50;CIPOS95=-50,167;CIEND95=-71,50;MATEID=59358_2;EVENT=59358;SU=6;PE=6;SR=0;ALG=PROD;AF=0.0008317;NSAMP=13;MSQ=15.11;AN=16834;AC=14;NS=8438;AC_Hom=2;AC_Het=12;AC_Hemi=0;MAF=0.00082958;HWE=0.00538206;NFAM=13	SVTYPE=BND;POS=121859333;STRANDS=+-:6;IMPRECISE;CIPOS=-205,50;CIEND=-50,538;CIPOS95=-71,50;CIEND95=-50,167;MATEID=59358_1;EVENT=59358;SECONDARY;SU=6;PE=6;SR=0;ALG=PROD;AF=0.0008317;NSAMP=13;MSQ=15.11;AN=16834;AC=14;NS=8438;AC_Hom=2;AC_Het=12;AC_Hemi=0;MAF=0.00082958;HWE=0.00538206;NFAM=13
6	133113427	133114022	X	17068194	17068720	63526	314.94	+	+	BND	LOW	63526_1	N	N]X:17068244]	63526_2	N	N]6:133113477]	SVTYPE=BND;POS=133113477;STRANDS=++:4;IMPRECISE;CIPOS=-50,545;CIEND=-50,476;CIPOS95=-50,174;CIEND95=-50,130;MATEID=63526_2;EVENT=63526;SU=4;PE=4;SR=0;ALG=PROD;AF=0.001247;NSAMP=20;MSQ=14.14;AN=16834;AC=21;NS=8438;AC_Hom=2;AC_Het=19;AC_Hemi=0;MAF=0.00124437;HWE=0.0123816;NFAM=20	SVTYPE=BND;POS=17068244;STRANDS=++:4;IMPRECISE;CIPOS=-50,476;CIEND=-50,545;CIPOS95=-50,130;CIEND95=-50,174;MATEID=63526_1;EVENT=63526;SECONDARY;SU=4;PE=4;SR=0;ALG=PROD;AF=0.001247;NSAMP=20;MSQ=14.14;AN=16834;AC=21;NS=8438;AC_Hom=2;AC_Het=19;AC_Hemi=0;MAF=0.00124437;HWE=0.0123816;NFAM=20
6	133113440	133114026	18	71053148	71053470	61431	87.12	+	-	BND	LOW	61431_1	N	N[18:71053421[	61431_2	N	]6:133113489]N	SVTYPE=BND;POS=133113489;STRANDS=+-:4;IMPRECISE;CIPOS=-49,537;CIEND=-272,50;CIPOS95=-49,170;CIEND95=-103,50;MATEID=61431_2;EVENT=61431;SU=4;PE=4;SR=0;ALG=PROD;AF=0.0003564;NSAMP=6;MSQ=12.46;AN=16834;AC=6;NS=8438;AC_Hom=0;AC_Het=6;AC_Hemi=0;MAF=0.000355534;HWE=1;NFAM=6	SVTYPE=BND;POS=71053421;STRANDS=+-:4;IMPRECISE;CIPOS=-272,50;CIEND=-49,537;CIPOS95=-103,50;CIEND95=-49,170;MATEID=61431_1;EVENT=61431;SECONDARY;SU=4;PE=4;SR=0;ALG=PROD;AF=0.0003564;NSAMP=6;MSQ=12.46;AN=16834;AC=6;NS=8438;AC_Hom=0;AC_Het=6;AC_Hemi=0;MAF=0.000355534;HWE=1;NFAM=6
6	133113441	133113995	19	54917538	54917926	61667	2984.6	+	+	BND	LOW	61667_1	N	N]19:54917588]	61667_2	N	N]6:133113491]	SVTYPE=BND;POS=133113491;STRANDS=++:4;IMPRECISE;CIPOS=-50,504;CIEND=-50,338;CIPOS95=-50,147;CIEND95=-50,96;MATEID=61667_2;EVENT=61667;SU=4;PE=4;SR=0;ALG=PROD;AF=0.009445;NSAMP=148;MSQ=19.08;AN=16834;AC=159;NS=8438;AC_Hom=22;AC_Het=137;AC_Hemi=0;MAF=0.00942166;HWE=1.37598e-10;NFAM=147	SVTYPE=BND;POS=54917588;STRANDS=++:4;IMPRECISE;CIPOS=-50,338;CIEND=-50,504;CIPOS95=-50,96;CIEND95=-50,147;MATEID=61667_1;EVENT=61667;SECONDARY;SU=4;PE=4;SR=0;ALG=PROD;AF=0.009445;NSAMP=148;MSQ=19.08;AN=16834;AC=159;NS=8438;AC_Hom=22;AC_Het=137;AC_Hemi=0;MAF=0.00942166;HWE=1.37598e-10;NFAM=147
6	133113451	133113749	X	691112	691388	63428	237.6	+	+	BND	LOW	63428_1	N	N]X:691122]	63428_2	N	N]6:133113458]	SVTYPE=BND;POS=133113458;STRANDS=++:5;IMPRECISE;CIPOS=-7,291;CIEND=-10,266;CIPOS95=0,193;CIEND95=0,167;MATEID=63428_2;EVENT=63428;SU=5;PE=5;SR=0;ALG=PROD;AF=0.0002376;NSAMP=4;MSQ=57.66;AN=16834;AC=4;NS=8438;AC_Hom=0;AC_Het=4;AC_Hemi=0;MAF=0.000237023;HWE=1;NFAM=4	SVTYPE=BND;POS=691122;STRANDS=++:5;IMPRECISE;CIPOS=-10,266;CIEND=-7,291;CIPOS95=0,167;CIEND95=0,193;MATEID=63428_1;EVENT=63428;SECONDARY;SU=5;PE=5;SR=0;ALG=PROD;AF=0.0002376;NSAMP=4;MSQ=57.66;AN=16834;AC=4;NS=8438;AC_Hom=0;AC_Het=4;AC_Hemi=0;MAF=0.000237023;HWE=1;NFAM=4
6	133113456	133113499	17	72478829	72478848	61203	65659.8	+	+	BND	LOW	61203_1	N	N]17:72478839]	61203_2	N	N]6:133113485]	SVTYPE=BND;POS=133113485;STRANDS=++:38;CIPOS=-29,14;CIEND=-10,9;CIPOS95=0,0;CIEND95=0,0;MATEID=61203_2;EVENT=61203;SU=38;PE=14;SR=24;ALG=PROD;AF=0.09066;NSAMP=1422;MSQ=45.68;AN=16832;AC=1526;NS=8437;AC_Hom=208;AC_Het=1320;AC_Hemi=0;MAF=0.0905535;HWE=1.17994e-05;NFAM=1398	SVTYPE=BND;POS=72478839;STRANDS=++:38;CIPOS=-10,9;CIEND=-29,14;CIPOS95=0,0;CIEND95=0,0;MATEID=61203_1;EVENT=61203;SECONDARY;SU=38;PE=14;SR=24;ALG=PROD;AF=0.09066;NSAMP=1422;MSQ=45.68;AN=16832;AC=1526;NS=8437;AC_Hom=208;AC_Het=1320;AC_Hemi=0;MAF=0.0905535;HWE=1.17994e-05;NFAM=1398
6	133113460	133113915	16	30688488	30688697	60766	368.72	+	-	BND	LOW	60766_1	N	N[16:30688668[	60766_2	N	]6:133113510]N	SVTYPE=BND;POS=133113510;STRANDS=+-:19;IMPRECISE;CIPOS=-50,405;CIEND=-179,30;CIPOS95=-50,105;CIEND95=-51,30;MATEID=60766_2;EVENT=60766;SU=19;PE=19;SR=0;ALG=PROD;AF=0.000594;NSAMP=10;MSQ=35.91;AN=16834;AC=10;NS=8438;AC_Hom=0;AC_Het=10;AC_Hemi=0;MAF=0.000592557;HWE=1;NFAM=10	SVTYPE=BND;POS=30688668;STRANDS=+-:19;IMPRECISE;CIPOS=-179,30;CIEND=-50,405;CIPOS95=-51,30;CIEND95=-50,105;MATEID=60766_1;EVENT=60766;SECONDARY;SU=19;PE=19;SR=0;ALG=PROD;AF=0.000594;NSAMP=10;MSQ=35.91;AN=16834;AC=10;NS=8438;AC_Hom=0;AC_Het=10;AC_Hemi=0;MAF=0.000592557;HWE=1;NFAM=10
6	133113465	133113893	6	164024738	164025115	312752	19.18	+	+	BND	LOW	312752_1	N	N]6:164024748]	312752_2	N	N]6:133113475]	SVTYPE=BND;POS=133113475;STRANDS=++:4;IMPRECISE;CIPOS=-10,418;CIEND=-10,367;CIPOS95=-1,159;CIEND95=-1,120;MATEID=312752_2;EVENT=312752;SU=4;PE=4;SR=0;ALG=PROD;AF=5.94e-05;NSAMP=1;MSQ=17.85;AN=16834;AC=1;NS=8438;AC_Hom=0;AC_Het=1;AC_Hemi=0;MAF=5.92557e-05;HWE=1;NFAM=1	SVTYPE=BND;POS=164024748;STRANDS=++:4;IMPRECISE;CIPOS=-10,367;CIEND=-10,418;CIPOS95=-1,120;CIEND95=-1,159;MATEID=312752_1;EVENT=312752;SECONDARY;SU=4;PE=4;SR=0;ALG=PROD;AF=5.94e-05;NSAMP=1;MSQ=17.85;AN=16834;AC=1;NS=8438;AC_Hom=0;AC_Het=1;AC_Hemi=0;MAF=5.92557e-05;HWE=1;NFAM=1
6	133113466	133113970	17	12925834	12926210	60984	56590.0	+	+	BND	LOW	60984_1	N	N]17:12925864]	60984_2	N	N]6:133113496]	SVTYPE=BND;POS=133113496;STRANDS=++:5;IMPRECISE;CIPOS=-30,474;CIEND=-30,346;CIPOS95=-30,156;CIEND95=-30,88;MATEID=60984_2;EVENT=60984;SU=5;PE=5;SR=0;ALG=PROD;AF=0.08542;NSAMP=1395;MSQ=40.08;AN=16834;AC=1438;NS=8438;AC_Hom=86;AC_Het=1355;AC_Hemi=0;MAF=0.0853875;HWE=0.00970083;NFAM=1289	SVTYPE=BND;POS=12925864;STRANDS=++:5;IMPRECISE;CIPOS=-30,346;CIEND=-30,474;CIPOS95=-30,88;CIEND95=-30,156;MATEID=60984_1;EVENT=60984;SECONDARY;SU=5;PE=5;SR=0;ALG=PROD;AF=0.08542;NSAMP=1395;MSQ=40.08;AN=16834;AC=1438;NS=8438;AC_Hom=86;AC_Het=1355;AC_Hemi=0;MAF=0.0853875;HWE=0.00970083;NFAM=1289
6	133113467	133113975	14	100425581	100425946	60364	252.98	+	+	BND	LOW	60364_1	N	N]14:100425611]	60364_2	N	N]6:133113495]	SVTYPE=BND;POS=133113495;STRANDS=++:8;IMPRECISE;CIPOS=-28,480;CIEND=-30,335;CIPOS95=-28,130;CIEND95=-30,68;MATEID=60364_2;EVENT=60364;SU=8;PE=8;SR=0;ALG=PROD;AF=0.000594;NSAMP=10;MSQ=23.74;AN=16834;AC=10;NS=8438;AC_Hom=0;AC_Het=10;AC_Hemi=0;MAF=0.000592557;HWE=1;NFAM=10	SVTYPE=BND;POS=100425611;STRANDS=++:8;IMPRECISE;CIPOS=-30,335;CIEND=-28,480;CIPOS95=-30,68;CIEND95=-28,130;MATEID=60364_1;EVENT=60364;SECONDARY;SU=8;PE=8;SR=0;ALG=PROD;AF=0.000594;NSAMP=10;MSQ=23.74;AN=16834;AC=10;NS=8438;AC_Hom=0;AC_Het=10;AC_Hemi=0;MAF=0.000592557;HWE=1;NFAM=10
6	133113468	133113945	10	29414561	29414889	58606	83.65	+	+	BND	LOW	58606_1	N	N]10:29414571]	58606_2	N	N]6:133113478]	SVTYPE=BND;POS=133113478;STRANDS=++:4;IMPRECISE;CIPOS=-10,467;CIEND=-10,318;CIPOS95=-1,182;CIEND95=-2,116;MATEID=58606_2;EVENT=58606;SU=4;PE=4;SR=0;ALG=PROD;AF=0.0001782;NSAMP=3;MSQ=22.4;AN=16834;AC=3;NS=8438;AC_Hom=0;AC_Het=3;AC_Hemi=0;MAF=0.000177767;HWE=1;NFAM=3	SVTYPE=BND;POS=29414571;STRANDS=++:4;IMPRECISE;CIPOS=-10,318;CIEND=-10,467;CIPOS95=-2,116;CIEND95=-1,182;MATEID=58606_1;EVENT=58606;SECONDARY;SU=4;PE=4;SR=0;ALG=PROD;AF=0.0001782;NSAMP=3;MSQ=22.4;AN=16834;AC=3;NS=8438;AC_Hom=0;AC_Het=3;AC_Hemi=0;MAF=0.000177767;HWE=1;NFAM=3
6	133113471	133113976	19	6814667	6815090	61476	431.72	+	+	BND	LOW	61476_1	N	N]19:6814677]	61476_2	N	N]6:133113479]	SVTYPE=BND;POS=133113479;STRANDS=++:4;IMPRECISE;CIPOS=-8,497;CIEND=-10,413;CIPOS95=0,173;CIEND95=-2,125;MATEID=61476_2;EVENT=61476;SU=4;PE=4;SR=0;ALG=PROD;AF=0.001129;NSAMP=19;MSQ=18.95;AN=16834;AC=19;NS=8438;AC_Hom=0;AC_Het=19;AC_Hemi=0;MAF=0.00112586;HWE=1;NFAM=19	SVTYPE=BND;POS=6814677;STRANDS=++:4;IMPRECISE;CIPOS=-10,413;CIEND=-8,497;CIPOS95=-2,125;CIEND95=0,173;MATEID=61476_1;EVENT=61476;SECONDARY;SU=4;PE=4;SR=0;ALG=PROD;AF=0.001129;NSAMP=19;MSQ=18.95;AN=16834;AC=19;NS=8438;AC_Hom=0;AC_Het=19;AC_Hemi=0;MAF=0.00112586;HWE=1;NFAM=19
6	133113476	133114041	17	38112491	38112855	61065	168.57	+	+	BND	LOW	61065_1	N	N]17:38112521]	61065_2	N	N]6:133113506]	SVTYPE=BND;POS=133113506;STRANDS=++:4;IMPRECISE;CIPOS=-30,535;CIEND=-30,334;CIPOS95=-30,178;CIEND95=-30,112;MATEID=61065_2;EVENT=61065;SU=4;PE=4;SR=0;ALG=PROD;AF=0.0001782;NSAMP=3;MSQ=55.88;AN=16834;AC=3;NS=8438;AC_Hom=0;AC_Het=3;AC_Hemi=0;MAF=0.000177767;HWE=1;NFAM=3	SVTYPE=BND;POS=38112521;STRANDS=++:4;IMPRECISE;CIPOS=-30,334;CIEND=-30,535;CIPOS95=-30,112;CIEND95=-30,178;MATEID=61065_1;EVENT=61065;SECONDARY;SU=4;PE=4;SR=0;ALG=PROD;AF=0.0001782;NSAMP=3;MSQ=55.88;AN=16834;AC=3;NS=8438;AC_Hom=0;AC_Het=3;AC_Hemi=0;MAF=0.000177767;HWE=1;NFAM=3
6	133113477	133113989	20	31076533	31076904	61788	81.35	+	+	BND	LOW	61788_1	N	N]20:31076583]	61788_2	N	N]6:133113527]	SVTYPE=BND;POS=133113527;STRANDS=++:9;IMPRECISE;CIPOS=-50,462;CIEND=-50,321;CIPOS95=-50,122;CIEND95=-50,56;MATEID=61788_2;EVENT=61788;SU=9;PE=9;SR=0;ALG=PROD;AF=0.0001188;NSAMP=2;MSQ=40.31;AN=16834;AC=2;NS=8438;AC_Hom=0;AC_Het=2;AC_Hemi=0;MAF=0.000118511;HWE=1;NFAM=2	SVTYPE=BND;POS=31076583;STRANDS=++:9;IMPRECISE;CIPOS=-50,321;CIEND=-50,462;CIPOS95=-50,56;CIEND95=-50,122;MATEID=61788_1;EVENT=61788;SECONDARY;SU=9;PE=9;SR=0;ALG=PROD;AF=0.0001188;NSAMP=2;MSQ=40.31;AN=16834;AC=2;NS=8438;AC_Hom=0;AC_Het=2;AC_Hemi=0;MAF=0.000118511;HWE=1;NFAM=2
6	133113483	133114015	10	31004882	31005143	58671	324.51	+	-	BND	LOW	58671_1	N	N[10:31005134[	58671_2	N	]6:133113491]N	SVTYPE=BND;POS=133113491;STRANDS=+-:4;IMPRECISE;CIPOS=-8,524;CIEND=-251,10;CIPOS95=0,190;CIEND95=-114,2;MATEID=58671_2;EVENT=58671;SU=4;PE=4;SR=0;ALG=PROD;AF=0.001069;NSAMP=18;MSQ=15.56;AN=16834;AC=18;NS=8438;AC_Hom=0;AC_Het=18;AC_Hemi=0;MAF=0.0010666;HWE=1;NFAM=18	SVTYPE=BND;POS=31005134;STRANDS=+-:4;IMPRECISE;CIPOS=-251,10;CIEND=-8,524;CIPOS95=-114,2;CIEND95=0,190;MATEID=58671_1;EVENT=58671;SECONDARY;SU=4;PE=4;SR=0;ALG=PROD;AF=0.001069;NSAMP=18;MSQ=15.56;AN=16834;AC=18;NS=8438;AC_Hom=0;AC_Het=18;AC_Hemi=0;MAF=0.0010666;HWE=1;NFAM=18
6	133113490	133113497	11	125363440	125363449	59375	46414.0	-	+	BND	LOW	59375_1	N	]11:125363445]N	59375_2	N	N[6:133113495[	SVTYPE=BND;POS=133113495;STRANDS=-+:916;CIPOS=-4,3;CIEND=-5,4;CIPOS95=0,0;CIEND95=0,0;MATEID=59375_2;EVENT=59375;SU=916;PE=734;SR=182;ALG=PROD;AF=0.04265;NSAMP=718;MSQ=64.32;AN=16834;AC=718;NS=8438;AC_Hom=0;AC_Het=718;AC_Hemi=0;MAF=0.0425456;HWE=2.66789e-07;NFAM=687	SVTYPE=BND;POS=125363445;STRANDS=-+:916;CIPOS=-5,4;CIEND=-4,3;CIPOS95=0,0;CIEND95=0,0;MATEID=59375_1;EVENT=59375;SECONDARY;SU=916;PE=734;SR=182;ALG=PROD;AF=0.04265;NSAMP=718;MSQ=64.32;AN=16834;AC=718;NS=8438;AC_Hom=0;AC_Het=718;AC_Hemi=0;MAF=0.0425456;HWE=2.66789e-07;NFAM=687
6	133113491	133113505	20	40500500	40500516	61814	8189.03	+	+	BND	LOW	61814_1	N	N]20:40500506]	61814_2	N	N]6:133113495]	SVTYPE=BND;POS=133113495;STRANDS=++:321;IMPRECISE;CIPOS=-4,10;CIEND=-6,10;CIPOS95=-1,1;CIEND95=0,0;MATEID=61814_2;EVENT=61814;SU=321;PE=314;SR=7;ALG=PROD;AF=0.01283;NSAMP=216;MSQ=37.17;AN=16834;AC=216;NS=8438;AC_Hom=0;AC_Het=216;AC_Hemi=0;MAF=0.0127992;HWE=0.64965;NFAM=204	SVTYPE=BND;POS=40500506;STRANDS=++:321;IMPRECISE;CIPOS=-6,10;CIEND=-4,10;CIPOS95=0,0;CIEND95=-1,1;MATEID=61814_1;EVENT=61814;SECONDARY;SU=321;PE=314;SR=7;ALG=PROD;AF=0.01283;NSAMP=216;MSQ=37.17;AN=16834;AC=216;NS=8438;AC_Hom=0;AC_Het=216;AC_Hemi=0;MAF=0.0127992;HWE=0.64965;NFAM=204
6	133141359	133141374	6	133144706	133144720	282688	24840.8	-	+	BND	LOW	282688_1	N	]6:133144711]N	282688_2	N	N[6:133141370[	SVTYPE=BND;POS=133141370;STRANDS=-+:13;IMPRECISE;CIPOS=-10,5;CIEND=-5,9;CIPOS95=-1,0;CIEND95=0,1;MATEID=282688_2;EVENT=282688;SU=13;PE=10;SR=3;ALG=PROD;AF=0.1146;NSAMP=1225;MSQ=19.95;AN=16834;AC=1929;NS=8438;AC_Hom=1412;AC_Het=523;AC_Hemi=0;MAF=0.11466;HWE=0;NFAM=1143	SVTYPE=BND;POS=133144711;STRANDS=-+:13;IMPRECISE;CIPOS=-5,9;CIEND=-10,5;CIPOS95=0,1;CIEND95=-1,0;MATEID=282688_1;EVENT=282688;SECONDARY;SU=13;PE=10;SR=3;ALG=PROD;AF=0.1146;NSAMP=1225;MSQ=19.95;AN=16834;AC=1929;NS=8438;AC_Hom=1412;AC_Het=523;AC_Hemi=0;MAF=0.11466;HWE=0;NFAM=1143
6	133147725	133148007	11	125904110	125904501	59378	287.44	-	-	BND	PASS	59378_1	N	[11:125904459[N	59378_2	N	[6:133147958[N	SVTYPE=BND;POS=133147958;STRANDS=--:12;IMPRECISE;CIPOS=-232,50;CIEND=-348,43;CIPOS95=-59,50;CIEND95=-114,43;MATEID=59378_2;EVENT=59378;SU=12;PE=12;SR=0;ALG=PROD;AF=5.94e-05;NSAMP=1;MSQ=287.42;AN=16834;AC=1;NS=8438;AC_Hom=0;AC_Het=1;AC_Hemi=0;MAF=5.92557e-05;HWE=1;NFAM=1	SVTYPE=BND;POS=125904459;STRANDS=--:12;IMPRECISE;CIPOS=-348,43;CIEND=-232,50;CIPOS95=-114,43;CIEND95=-59,50;MATEID=59378_1;EVENT=59378;SECONDARY;SU=12;PE=12;SR=0;ALG=PROD;AF=5.94e-05;NSAMP=1;MSQ=287.42;AN=16834;AC=1;NS=8438;AC_Hom=0;AC_Het=1;AC_Hemi=0;MAF=5.92557e-05;HWE=1;NFAM=1
6	133148206	133148593	11	125904423	125904812	59379	194.62	+	+	BND	LOW	59379_1	N	N]11:125904471]	59379_2	N	N]6:133148256]	SVTYPE=BND;POS=133148256;STRANDS=++:10;IMPRECISE;CIPOS=-50,337;CIEND=-48,341;CIPOS95=-50,79;CIEND95=-48,94;MATEID=59379_2;EVENT=59379;SU=10;PE=10;SR=0;ALG=PROD;AF=5.94e-05;NSAMP=1;MSQ=194.62;AN=16834;AC=1;NS=8438;AC_Hom=0;AC_Het=1;AC_Hemi=0;MAF=5.92557e-05;HWE=1;NFAM=1	SVTYPE=BND;POS=125904471;STRANDS=++:10;IMPRECISE;CIPOS=-48,341;CIEND=-50,337;CIPOS95=-48,94;CIEND95=-50,79;MATEID=59379_1;EVENT=59379;SECONDARY;SU=10;PE=10;SR=0;ALG=PROD;AF=5.94e-05;NSAMP=1;MSQ=194.62;AN=16834;AC=1;NS=8438;AC_Hom=0;AC_Het=1;AC_Hemi=0;MAF=5.92557e-05;HWE=1;NFAM=1
6	133148222	133148701	20	37137446	37137896	61809	182.41	+	+	BND	LOW	61809_1	N	N]20:37137476]	61809_2	N	N]6:133148252]	SVTYPE=BND;POS=133148252;STRANDS=++:16;IMPRECISE;CIPOS=-30,449;CIEND=-30,420;CIPOS95=-30,76;CIEND95=-30,99;MATEID=61809_2;EVENT=61809;SU=16;PE=16;SR=0;ALG=PROD;AF=0.0001782;NSAMP=3;MSQ=60.8;AN=16834;AC=3;NS=8438;AC_Hom=0;AC_Het=3;AC_Hemi=0;MAF=0.000177767;HWE=1;NFAM=3	SVTYPE=BND;POS=37137476;STRANDS=++:16;IMPRECISE;CIPOS=-30,420;CIEND=-30,449;CIPOS95=-30,99;CIEND95=-30,76;MATEID=61809_1;EVENT=61809;SECONDARY;SU=16;PE=16;SR=0;ALG=PROD;AF=0.0001782;NSAMP=3;MSQ=60.8;AN=16834;AC=3;NS=8438;AC_Hom=0;AC_Het=3;AC_Hemi=0;MAF=0.000177767;HWE=1;NFAM=3
6	133156680	133157255	7	151230441	151230942	62598	376.59	-	+	BND	LOW	62598_1	N	]7:151230474]N	62598_2	N	N[6:133157230[	SVTYPE=BND;POS=133157230;STRANDS=-+:8;IMPRECISE;CIPOS=-549,26;CIEND=-33,468;CIPOS95=-151,26;CIEND95=-33,108;MATEID=62598_2;EVENT=62598;SU=8;PE=8;SR=0;ALG=PROD;AF=0.0008911;NSAMP=15;MSQ=24.33;AN=16834;AC=15;NS=8438;AC_Hom=0;AC_Het=15;AC_Hemi=0;MAF=0.000888836;HWE=1;NFAM=15	SVTYPE=BND;POS=151230474;STRANDS=-+:8;IMPRECISE;CIPOS=-33,468;CIEND=-549,26;CIPOS95=-33,108;CIEND95=-151,26;MATEID=62598_1;EVENT=62598;SECONDARY;SU=8;PE=8;SR=0;ALG=PROD;AF=0.0008911;NSAMP=15;MSQ=24.33;AN=16834;AC=15;NS=8438;AC_Hom=0;AC_Het=15;AC_Hemi=0;MAF=0.000888836;HWE=1;NFAM=15
6	133156741	133157277	13	30233815	30234084	59859	303.62	-	-	BND	LOW	59859_1	N	[13:30234035[N	59859_2	N	[6:133157232[N	SVTYPE=BND;POS=133157232;STRANDS=--:9;IMPRECISE;CIPOS=-490,46;CIEND=-219,50;CIPOS95=-135,46;CIEND95=-53,50;MATEID=59859_2;EVENT=59859;SU=9;PE=9;SR=0;ALG=PROD;AF=0.0006534;NSAMP=11;MSQ=26.18;AN=16834;AC=11;NS=8438;AC_Hom=0;AC_Het=11;AC_Hemi=0;MAF=0.000651813;HWE=1;NFAM=11	SVTYPE=BND;POS=30234035;STRANDS=--:9;IMPRECISE;CIPOS=-219,50;CIEND=-490,46;CIPOS95=-53,50;CIEND95=-135,46;MATEID=59859_1;EVENT=59859;SECONDARY;SU=9;PE=9;SR=0;ALG=PROD;AF=0.0006534;NSAMP=11;MSQ=26.18;AN=16834;AC=11;NS=8438;AC_Hom=0;AC_Het=11;AC_Hemi=0;MAF=0.000651813;HWE=1;NFAM=11
6	133156791	133157338	22	50115686	50115972	62125	149.52	-	-	BND	LOW	62125_1	N	[22:50115943[N	62125_2	N	[6:133157309[N	SVTYPE=BND;POS=133157309;STRANDS=--:9;IMPRECISE;CIPOS=-517,30;CIEND=-256,30;CIPOS95=-156,30;CIEND95=-87,30;MATEID=62125_2;EVENT=62125;SU=9;PE=9;SR=0;ALG=PROD;AF=0.000297;NSAMP=5;MSQ=28.82;AN=16834;AC=5;NS=8438;AC_Hom=0;AC_Het=5;AC_Hemi=0;MAF=0.000296279;HWE=1;NFAM=5	SVTYPE=BND;POS=50115943;STRANDS=--:9;IMPRECISE;CIPOS=-256,30;CIEND=-517,30;CIPOS95=-87,30;CIEND95=-156,30;MATEID=62125_1;EVENT=62125;SECONDARY;SU=9;PE=9;SR=0;ALG=PROD;AF=0.000297;NSAMP=5;MSQ=28.82;AN=16834;AC=5;NS=8438;AC_Hom=0;AC_Het=5;AC_Hemi=0;MAF=0.000296279;HWE=1;NFAM=5
6	133156900	133157278	14	97898347	97898735	60355	171.89	-	+	BND	LOW	60355_1	N	]14:97898377]N	60355_2	N	N[6:133157249[	SVTYPE=BND;POS=133157249;STRANDS=-+:8;IMPRECISE;CIPOS=-348,30;CIEND=-30,358;CIPOS95=-137,30;CIEND95=-30,60;MATEID=60355_2;EVENT=60355;SU=8;PE=8;SR=0;ALG=PROD;AF=0.000594;NSAMP=10;MSQ=15.78;AN=16834;AC=10;NS=8438;AC_Hom=0;AC_Het=10;AC_Hemi=0;MAF=0.000592557;HWE=1;NFAM=10	SVTYPE=BND;POS=97898377;STRANDS=-+:8;IMPRECISE;CIPOS=-30,358;CIEND=-348,30;CIPOS95=-30,60;CIEND95=-137,30;MATEID=60355_1;EVENT=60355;SECONDARY;SU=8;PE=8;SR=0;ALG=PROD;AF=0.000594;NSAMP=10;MSQ=15.78;AN=16834;AC=10;NS=8438;AC_Hom=0;AC_Het=10;AC_Hemi=0;MAF=0.000592557;HWE=1;NFAM=10
6	133157262	133157519	18	2614610	2615002	61250	14926.3	+	+	BND	LOW	61250_1	N	N]18:2614625]	61250_2	N	N]6:133157292]	SVTYPE=BND;POS=133157292;STRANDS=++:65;IMPRECISE;CIPOS=-30,227;CIEND=-15,377;CIPOS95=-9,9;CIEND95=-15,59;MATEID=61250_2;EVENT=61250;SU=65;PE=65;SR=0;ALG=PROD;AF=0.02709;NSAMP=456;MSQ=32.03;AN=16834;AC=456;NS=8438;AC_Hom=0;AC_Het=459;AC_Hemi=0;MAF=0.0271984;HWE=0.00308445;NFAM=411	SVTYPE=BND;POS=2614625;STRANDS=++:65;IMPRECISE;CIPOS=-15,377;CIEND=-30,227;CIPOS95=-15,59;CIEND95=-9,9;MATEID=61250_1;EVENT=61250;SECONDARY;SU=65;PE=65;SR=0;ALG=PROD;AF=0.02709;NSAMP=456;MSQ=32.03;AN=16834;AC=456;NS=8438;AC_Hom=0;AC_Het=459;AC_Hemi=0;MAF=0.0271984;HWE=0.00308445;NFAM=411
6	133182349	133182489	6	133182449	133182619	215235	103.88	+	-	BND	LOW	215235_1	N	N[6:133182610[	215235_2	N	]6:133182359]N	SVTYPE=BND;POS=133182359;STRANDS=+-:4;IMPRECISE;CIPOS=-10,130;CIEND=-160,10;CIPOS95=-3,52;CIEND95=-74,3;MATEID=215235_2;EVENT=215235;SU=4;PE=4;SR=0;ALG=PROD;AF=0.0003564;NSAMP=6;MSQ=13.39;AN=16834;AC=6;NS=8438;AC_Hom=0;AC_Het=7;AC_Hemi=0;MAF=0.00041479;HWE=1;NFAM=6	SVTYPE=BND;POS=133182610;STRANDS=+-:4;IMPRECISE;CIPOS=-160,10;CIEND=-10,130;CIPOS95=-74,3;CIEND95=-3,52;MATEID=215235_1;EVENT=215235;SECONDARY;SU=4;PE=4;SR=0;ALG=PROD;AF=0.0003564;NSAMP=6;MSQ=13.39;AN=16834;AC=6;NS=8438;AC_Hom=0;AC_Het=7;AC_Hemi=0;MAF=0.00041479;HWE=1;NFAM=6
6	133231649	133231654	6	133233933	133233937	215236	806.37	+	-	DEL	PASS	215236	N	<DEL>	.	.	.	SVTYPE=DEL;POS=133231652;SVLEN=-2284;END=133233936;STRANDS=+-:33;CIPOS=-3,2;CIEND=-3,1;CIPOS95=0,0;CIEND95=0,0;SU=33;PE=22;SR=11;ALG=PROD;AF=5.94e-05;NSAMP=1;MSQ=806.37;AN=16834;AC=1;NS=8438;AC_Hom=0;AC_Het=1;AC_Hemi=0;MAF=5.92557e-05;HWE=1;NFAM=1	.
6	133236350	133236368	6	133236439	133236456	215237	110.86	+	-	DEL	PASS	215237	N	<DEL>	.	.	.	SVTYPE=DEL;POS=133236360;SVLEN=-88;END=133236448;STRANDS=+-:4;IMPRECISE;CIPOS=-10,8;CIEND=-9,8;CIPOS95=-1,0;CIEND95=0,0;SU=4;PE=0;SR=4;ALG=PROD;AF=5.94e-05;NSAMP=1;MSQ=110.84;AN=16834;AC=1;NS=8438;AC_Hom=0;AC_Het=1;AC_Hemi=0;MAF=5.92557e-05;HWE=1;NFAM=1	.
6	133277756	133277768	6	133283670	133283683	215238	200.76	+	-	DEL	PASS	215238	N	<DEL>	.	.	.	SVTYPE=DEL;POS=133277762;SVLEN=-5915;END=133283677;STRANDS=+-:10;CIPOS=-6,6;CIEND=-7,6;CIPOS95=0,0;CIEND95=0,0;SU=10;PE=5;SR=5;ALG=PROD;AF=5.94e-05;NSAMP=1;MSQ=200.76;AN=16834;AC=1;NS=8438;AC_Hom=0;AC_Het=1;AC_Hemi=0;MAF=5.92557e-05;HWE=1;NFAM=1	.
6	133284783	133284800	6	133286118	133286138	215239	359.69	+	-	DEL	PASS	215239	N	<DEL>	.	.	.	SVTYPE=DEL;POS=133284790;SVLEN=-1338;END=133286128;STRANDS=+-:15;CIPOS=-7,10;CIEND=-10,10;CIPOS95=0,0;CIEND95=0,0;SU=15;PE=10;SR=5;ALG=PROD;AF=5.94e-05;NSAMP=1;MSQ=359.69;AN=16834;AC=1;NS=8438;AC_Hom=0;AC_Het=1;AC_Hemi=0;MAF=5.92557e-05;HWE=1;NFAM=1	.
6	133286786	133286839	14	63774300	63774360	60227	141887.0	-	+	BND	LOW	60227_1	N	]14:63774330]N	60227_2	N	N[6:133286816[	SVTYPE=BND;POS=133286816;STRANDS=-+:21;CIPOS=-29,24;CIEND=-30,30;CIPOS95=0,0;CIEND95=0,0;MATEID=60227_2;EVENT=60227;SU=21;PE=17;SR=4;ALG=PROD;AF=0.1895;NSAMP=3168;MSQ=44.3;AN=16834;AC=3190;NS=8438;AC_Hom=44;AC_Het=3156;AC_Hemi=0;MAF=0.189618;HWE=0;NFAM=2814	SVTYPE=BND;POS=63774330;STRANDS=-+:21;CIPOS=-30,30;CIEND=-29,24;CIPOS95=0,0;CIEND95=0,0;MATEID=60227_1;EVENT=60227;SECONDARY;SU=21;PE=17;SR=4;ALG=PROD;AF=0.1895;NSAMP=3168;MSQ=44.3;AN=16834;AC=3190;NS=8438;AC_Hom=44;AC_Het=3156;AC_Hemi=0;MAF=0.189618;HWE=0;NFAM=2814
6	133286787	133286844	9	18588877	18588937	63117	7383.34	-	+	BND	LOW	63117_1	N	]9:18588907]N	63117_2	N	N[6:133286818[	SVTYPE=BND;POS=133286818;STRANDS=-+:9;CIPOS=-30,27;CIEND=-30,30;CIPOS95=0,0;CIEND95=0,0;MATEID=63117_2;EVENT=63117;SU=9;PE=2;SR=7;ALG=PROD;AF=0.018;NSAMP=303;MSQ=23.29;AN=16834;AC=303;NS=8438;AC_Hom=0;AC_Het=303;AC_Hemi=0;MAF=0.0179545;HWE=0.117545;NFAM=297	SVTYPE=BND;POS=18588907;STRANDS=-+:9;CIPOS=-30,30;CIEND=-30,27;CIPOS95=0,0;CIEND95=0,0;MATEID=63117_1;EVENT=63117;SECONDARY;SU=9;PE=2;SR=7;ALG=PROD;AF=0.018;NSAMP=303;MSQ=23.29;AN=16834;AC=303;NS=8438;AC_Hom=0;AC_Het=303;AC_Hemi=0;MAF=0.0179545;HWE=0.117545;NFAM=297
6	133322355	133322413	6	133328014	133328058	215240	914.2	+	-	DEL	PASS	215240	N	<DEL>	.	.	.	SVTYPE=DEL;POS=133322383;SVLEN=-5654;END=133328037;STRANDS=+-:37;CIPOS=-28,30;CIEND=-23,21;CIPOS95=0,0;CIEND95=0,0;SU=37;PE=22;SR=15;ALG=PROD;AF=0.0001188;NSAMP=2;MSQ=457.1;AN=16834;AC=2;NS=8438;AC_Hom=0;AC_Het=2;AC_Hemi=0;MAF=0.000118511;HWE=1;NFAM=2	.
6	133341834	133341834	6	133347885	133347885	215241	7.43422e+06	+	-	MEI	PASS	215241	N	<DEL:ME:LINE|L1|L1HS>	.	.	.	SVTYPE=MEI;POS=133341834;SVLEN=-6051;END=133347885;STRANDS=+-:255541;CIPOS=0,0;CIEND=0,0;CIPOS95=0,0;CIEND95=0,0;SU=255541;PE=140840;SR=114701;ALG=PROD;AF=0.7428;NSAMP=7805;MSQ=949.77;AN=16834;AC=12504;NS=8438;AC_Hom=9418;AC_Het=3116;AC_Hemi=0;MAF=0.257288;HWE=0.00208898;NFAM=6888	.
6	133353466	133353482	6	133354125	133354133	215242	812.31	+	-	DEL	PASS	215242	N	<DEL>	.	.	.	SVTYPE=DEL;POS=133353472;SVLEN=-659;END=133354131;STRANDS=+-:31;CIPOS=-6,10;CIEND=-6,2;CIPOS95=0,0;CIEND95=0,0;SU=31;PE=25;SR=6;ALG=PROD;AF=5.94e-05;NSAMP=1;MSQ=812.31;AN=16834;AC=1;NS=8438;AC_Hom=0;AC_Het=1;AC_Hemi=0;MAF=5.92557e-05;HWE=1;NFAM=1	.
6	133358802	133358819	6	133358899	133358916	215243	19.1	+	-	BND	LOW	215243_1	N	N[6:133358909[	215243_2	N	]6:133358811]N	SVTYPE=BND;POS=133358811;STRANDS=+-:4;CIPOS=-9,8;CIEND=-9,8;CIPOS95=0,0;CIEND95=0,0;MATEID=215243_2;EVENT=215243;SU=4;PE=0;SR=4;ALG=PROD;AF=0.0001188;NSAMP=2;MSQ=9.39;AN=16834;AC=2;NS=8438;AC_Hom=0;AC_Het=2;AC_Hemi=0;MAF=0.000118511;HWE=1;NFAM=2	SVTYPE=BND;POS=133358909;STRANDS=+-:4;CIPOS=-9,8;CIEND=-9,8;CIPOS95=0,0;CIEND95=0,0;MATEID=215243_1;EVENT=215243;SECONDARY;SU=4;PE=0;SR=4;ALG=PROD;AF=0.0001188;NSAMP=2;MSQ=9.39;AN=16834;AC=2;NS=8438;AC_Hom=0;AC_Het=2;AC_Hemi=0;MAF=0.000118511;HWE=1;NFAM=2
6	133371501	133371501	6	133371831	133371831	215244	5.48043e+06	+	-	MEI	PASS	215244	N	<DEL:ME:SINE|Alu|AluYb8>	.	.	.	SVTYPE=MEI;POS=133371501;SVLEN=-330;END=133371831;STRANDS=+-:128863;CIPOS=0,0;CIEND=0,0;CIPOS95=0,0;CIEND95=0,0;SU=128863;PE=35879;SR=92984;ALG=PROD;AF=0.6092;NSAMP=6925;MSQ=789.79;AN=16834;AC=10256;NS=8438;AC_Hom=6672;AC_Het=3602;AC_Hemi=0;MAF=0.391206;HWE=1.77022e-21;NFAM=6128	.
6	133409572	133409589	6	133429339	133429346	215245	803.42	+	-	DEL	PASS	215245	N	<DEL>	.	.	.	SVTYPE=DEL;POS=133409579;SVLEN=-19765;END=133429344;STRANDS=+-:31;CIPOS=-7,10;CIEND=-5,2;CIPOS95=0,0;CIEND95=0,0;SU=31;PE=24;SR=7;ALG=PROD;AF=5.94e-05;NSAMP=1;MSQ=803.42;AN=16834;AC=1;NS=8438;AC_Hom=0;AC_Het=1;AC_Hemi=0;MAF=5.92557e-05;HWE=1;NFAM=1	.
6	133451074	133451094	6	133451157	133451177	215246	413.75	+	-	BND	PASS	215246_1	N	N[6:133451168[	215246_2	N	]6:133451084]N	SVTYPE=BND;POS=133451084;STRANDS=+-:14;CIPOS=-10,10;CIEND=-10,10;CIPOS95=0,0;CIEND95=0,0;MATEID=215246_2;EVENT=215246;SU=14;PE=0;SR=14;ALG=PROD;AF=5.94e-05;NSAMP=1;MSQ=413.74;AN=16834;AC=1;NS=8438;AC_Hom=0;AC_Het=1;AC_Hemi=0;MAF=5.92557e-05;HWE=1;NFAM=1	SVTYPE=BND;POS=133451168;STRANDS=+-:14;CIPOS=-10,10;CIEND=-10,10;CIPOS95=0,0;CIEND95=0,0;MATEID=215246_1;EVENT=215246;SECONDARY;SU=14;PE=0;SR=14;ALG=PROD;AF=5.94e-05;NSAMP=1;MSQ=413.74;AN=16834;AC=1;NS=8438;AC_Hom=0;AC_Het=1;AC_Hemi=0;MAF=5.92557e-05;HWE=1;NFAM=1
6	133475446	133475446	6	133475510	133475510	215247	118636.0	+	-	BND	LOW	215247_1	N	N[6:133475511[	215247_2	N	]6:133475446]N	SVTYPE=BND;POS=133475446;STRANDS=+-:2094;CIPOS=0,0;CIEND=0,0;CIPOS95=0,0;CIEND95=0,0;MATEID=215247_2;EVENT=215247;SU=2094;PE=10;SR=2084;ALG=PROD;AF=0.04521;NSAMP=718;MSQ=165.22;AN=16834;AC=761;NS=8438;AC_Hom=86;AC_Het=675;AC_Hemi=0;MAF=0.0450936;HWE=1.66792e-08;NFAM=705	SVTYPE=BND;POS=133475511;STRANDS=+-:2094;CIPOS=0,0;CIEND=0,0;CIPOS95=0,0;CIEND95=0,0;MATEID=215247_1;EVENT=215247;SECONDARY;SU=2094;PE=10;SR=2084;ALG=PROD;AF=0.04521;NSAMP=718;MSQ=165.22;AN=16834;AC=761;NS=8438;AC_Hom=86;AC_Het=675;AC_Hemi=0;MAF=0.0450936;HWE=1.66792e-08;NFAM=705
6	133483581	133483927	16	11167390	11167753	60693	23.75	-	-	BND	LOW	60693_1	N	[16:11167747[N	60693_2	N	[6:133483918[N	SVTYPE=BND;POS=133483918;STRANDS=--:6;IMPRECISE;CIPOS=-336,10;CIEND=-356,7;CIPOS95=-90,0;CIEND95=-91,0;MATEID=60693_2;EVENT=60693;SU=6;PE=6;SR=0;ALG=PROD;AF=5.94e-05;NSAMP=1;MSQ=23.75;AN=16834;AC=1;NS=8438;AC_Hom=0;AC_Het=1;AC_Hemi=0;MAF=5.92557e-05;HWE=1;NFAM=1	SVTYPE=BND;POS=11167747;STRANDS=--:6;IMPRECISE;CIPOS=-356,7;CIEND=-336,10;CIPOS95=-91,0;CIEND95=-90,0;MATEID=60693_1;EVENT=60693;SECONDARY;SU=6;PE=6;SR=0;ALG=PROD;AF=5.94e-05;NSAMP=1;MSQ=23.75;AN=16834;AC=1;NS=8438;AC_Hom=0;AC_Het=1;AC_Hemi=0;MAF=5.92557e-05;HWE=1;NFAM=1
6	133483833	133484048	12	19197379	19197582	59485	2255.35	-	-	BND	LOW	59485_1	N	[12:19197578[N	59485_2	N	[6:133484042[N	SVTYPE=BND;POS=133484042;STRANDS=--:217;IMPRECISE;CIPOS=-208,7;CIEND=-198,5;CIPOS95=-12,7;CIEND95=-9,5;MATEID=59485_2;EVENT=59485;SU=217;PE=217;SR=0;ALG=PROD;AF=0.001604;NSAMP=27;MSQ=83.47;AN=16834;AC=27;NS=8438;AC_Hom=0;AC_Het=27;AC_Hemi=0;MAF=0.00159991;HWE=1;NFAM=27	SVTYPE=BND;POS=19197578;STRANDS=--:217;IMPRECISE;CIPOS=-198,5;CIEND=-208,7;CIPOS95=-9,5;CIEND95=-12,7;MATEID=59485_1;EVENT=59485;SECONDARY;SU=217;PE=217;SR=0;ALG=PROD;AF=0.001604;NSAMP=27;MSQ=83.47;AN=16834;AC=27;NS=8438;AC_Hom=0;AC_Het=27;AC_Hemi=0;MAF=0.00159991;HWE=1;NFAM=27
6	133484802	133484806	12	19197589	19197593	59486	5984.31	+	+	BND	LOW	59486_1	N	N]12:19197591]	59486_2	N	N]6:133484804]	SVTYPE=BND;POS=133484804;STRANDS=++:576;CIPOS=-2,2;CIEND=-2,2;CIPOS95=0,0;CIEND95=0,0;MATEID=59486_2;EVENT=59486;SU=576;PE=352;SR=224;ALG=PROD;AF=0.002198;NSAMP=37;MSQ=161.74;AN=16834;AC=37;NS=8438;AC_Hom=0;AC_Het=37;AC_Hemi=0;MAF=0.00219246;HWE=1;NFAM=37	SVTYPE=BND;POS=19197591;STRANDS=++:576;CIPOS=-2,2;CIEND=-2,2;CIPOS95=0,0;CIEND95=0,0;MATEID=59486_1;EVENT=59486;SECONDARY;SU=576;PE=352;SR=224;ALG=PROD;AF=0.002198;NSAMP=37;MSQ=161.74;AN=16834;AC=37;NS=8438;AC_Hom=0;AC_Het=37;AC_Hemi=0;MAF=0.00219246;HWE=1;NFAM=37
6	133493804	133493823	6	133495585	133495604	215248	476.48	+	-	DEL	PASS	215248	N	<DEL>	.	.	.	SVTYPE=DEL;POS=133493813;SVLEN=-1782;END=133495595;STRANDS=+-:21;CIPOS=-9,10;CIEND=-10,9;CIPOS95=0,0;CIEND95=0,0;SU=21;PE=10;SR=11;ALG=PROD;AF=5.94e-05;NSAMP=1;MSQ=476.48;AN=16834;AC=1;NS=8438;AC_Hom=0;AC_Het=1;AC_Hemi=0;MAF=5.92557e-05;HWE=1;NFAM=1	.
6	133496903	133496920	9	41864988	41865005	63176	7.92	-	+	BND	LOW	63176_1	N	]9:41864997]N	63176_2	N	N[6:133496913[	SVTYPE=BND;POS=133496913;STRANDS=-+:4;CIPOS=-9,8;CIEND=-9,8;CIPOS95=0,0;CIEND95=0,0;MATEID=63176_2;EVENT=63176;SU=4;PE=0;SR=4;ALG=PROD;AF=5.94e-05;NSAMP=1;MSQ=6.83;AN=16834;AC=1;NS=8438;AC_Hom=0;AC_Het=1;AC_Hemi=0;MAF=5.92557e-05;HWE=1;NFAM=1	SVTYPE=BND;POS=41864997;STRANDS=-+:4;CIPOS=-9,8;CIEND=-9,8;CIPOS95=0,0;CIEND95=0,0;MATEID=63176_1;EVENT=63176;SECONDARY;SU=4;PE=0;SR=4;ALG=PROD;AF=5.94e-05;NSAMP=1;MSQ=6.83;AN=16834;AC=1;NS=8438;AC_Hom=0;AC_Het=1;AC_Hemi=0;MAF=5.92557e-05;HWE=1;NFAM=1
6	133497054	133497071	6	133503281	133503289	215249	275.33	+	-	DEL	PASS	215249	N	<DEL>	.	.	.	SVTYPE=DEL;POS=133497061;SVLEN=-6226;END=133503287;STRANDS=+-:17;CIPOS=-7,10;CIEND=-6,2;CIPOS95=0,0;CIEND95=0,0;SU=17;PE=11;SR=6;ALG=PROD;AF=5.94e-05;NSAMP=1;MSQ=275.33;AN=16834;AC=1;NS=8438;AC_Hom=0;AC_Het=1;AC_Hemi=0;MAF=5.92557e-05;HWE=1;NFAM=1	.
6	133591636	133591691	6	133592386	133592440	215250	1219.97	+	-	DEL	PASS	215250	N	<DEL>	.	.	.	SVTYPE=DEL;POS=133591661;SVLEN=-755;END=133592416;STRANDS=+-:37;CIPOS=-25,30;CIEND=-30,24;CIPOS95=0,0;CIEND95=0,0;SU=37;PE=31;SR=6;ALG=PROD;AF=0.0001188;NSAMP=2;MSQ=609.99;AN=16834;AC=2;NS=8438;AC_Hom=0;AC_Het=2;AC_Hemi=0;MAF=0.000118511;HWE=1;NFAM=1	.
6	133606197	133606197	6	133606292	133606292	215251	37812.1	+	-	BND	LOW	215251_1	N	N[6:133606293[	215251_2	N	]6:133606197]N	SVTYPE=BND;POS=133606197;STRANDS=+-:885;CIPOS=0,0;CIEND=0,0;CIPOS95=0,0;CIEND95=0,0;MATEID=215251_2;EVENT=215251;SU=885;PE=4;SR=881;ALG=PROD;AF=0.01152;NSAMP=190;MSQ=195.91;AN=16834;AC=194;NS=8438;AC_Hom=10;AC_Het=187;AC_Hemi=0;MAF=0.0116734;HWE=0.00565006;NFAM=179	SVTYPE=BND;POS=133606293;STRANDS=+-:885;CIPOS=0,0;CIEND=0,0;CIPOS95=0,0;CIEND95=0,0;MATEID=215251_1;EVENT=215251;SECONDARY;SU=885;PE=4;SR=881;ALG=PROD;AF=0.01152;NSAMP=190;MSQ=195.91;AN=16834;AC=194;NS=8438;AC_Hom=10;AC_Het=187;AC_Hemi=0;MAF=0.0116734;HWE=0.00565006;NFAM=179
6	133615160	133615180	6	157855258	157855278	282689	13617.1	-	+	BND	LOW	282689_1	N	]6:157855268]N	282689_2	N	N[6:133615171[	SVTYPE=BND;POS=133615171;STRANDS=-+:17;CIPOS=-10,10;CIEND=-10,10;CIPOS95=0,0;CIEND95=0,0;MATEID=282689_2;EVENT=282689;SU=17;PE=0;SR=17;ALG=PROD;AF=0.0562;NSAMP=906;MSQ=13.93;AN=16834;AC=946;NS=8438;AC_Hom=80;AC_Het=868;AC_Hemi=0;MAF=0.0561744;HWE=0.00975952;NFAM=871	SVTYPE=BND;POS=157855268;STRANDS=-+:17;CIPOS=-10,10;CIEND=-10,10;CIPOS95=0,0;CIEND95=0,0;MATEID=282689_1;EVENT=282689;SECONDARY;SU=17;PE=0;SR=17;ALG=PROD;AF=0.0562;NSAMP=906;MSQ=13.93;AN=16834;AC=946;NS=8438;AC_Hom=80;AC_Het=868;AC_Hemi=0;MAF=0.0561744;HWE=0.00975952;NFAM=871
6	133658146	133658235	6	133659061	133659093	312753	17.99	+	+	INV	LOW	312753	N	<INV>	.	.	.	SVTYPE=INV;POS=133658222;SVLEN=849;END=133659071;STRANDS=++:2,--:3;IMPRECISE;CIPOS=-76,13;CIEND=-10,22;CIPOS95=-64,3;CIEND95=-1,13;SU=5;PE=5;SR=0;ALG=PROD;AF=5.94e-05;NSAMP=1;MSQ=17.85;AN=16834;AC=1;NS=8438;AC_Hom=0;AC_Het=1;AC_Hemi=0;MAF=5.92557e-05;HWE=1;NFAM=1	.
6	133667825	133667830	6	133668120	133668124	215252	12555.7	+	-	BND	PASS	215252_1	N	N[6:133668123[	215252_2	N	]6:133667828]N	SVTYPE=BND;POS=133667828;STRANDS=+-:257;CIPOS=-3,2;CIEND=-2,2;CIPOS95=0,0;CIEND95=0,0;MATEID=215252_2;EVENT=215252;SU=257;PE=50;SR=207;ALG=PROD;AF=0.001544;NSAMP=26;MSQ=482.9;AN=16834;AC=26;NS=8438;AC_Hom=0;AC_Het=26;AC_Hemi=0;MAF=0.00154065;HWE=1;NFAM=18	SVTYPE=BND;POS=133668123;STRANDS=+-:257;CIPOS=-2,2;CIEND=-3,2;CIPOS95=0,0;CIEND95=0,0;MATEID=215252_1;EVENT=215252;SECONDARY;SU=257;PE=50;SR=207;ALG=PROD;AF=0.001544;NSAMP=26;MSQ=482.9;AN=16834;AC=26;NS=8438;AC_Hom=0;AC_Het=26;AC_Hemi=0;MAF=0.00154065;HWE=1;NFAM=18
6	133670730	133670733	6	133672203	133672205	215253	33619.0	+	-	DEL	PASS	215253	N	<DEL>	.	.	.	SVTYPE=DEL;POS=133670731;SVLEN=-1473;END=133672204;STRANDS=+-:1411;CIPOS=-1,2;CIEND=-1,1;CIPOS95=0,0;CIEND95=0,0;SU=1411;PE=840;SR=571;ALG=PROD;AF=0.004812;NSAMP=81;MSQ=415.05;AN=16834;AC=81;NS=8438;AC_Hom=0;AC_Het=81;AC_Hemi=0;MAF=0.00479972;HWE=1;NFAM=79	.
6	133684612	133684623	6	133684905	133684916	215254	88.02	+	-	MEI	PASS	215254	N	<DEL:ME:SINE|Alu|AluY>	.	.	.	SVTYPE=MEI;POS=133684618;SVLEN=-293;END=133684911;STRANDS=+-:6;CIPOS=-6,5;CIEND=-6,5;CIPOS95=0,0;CIEND95=0,0;SU=6;PE=0;SR=6;ALG=PROD;AF=5.94e-05;NSAMP=1;MSQ=83.85;AN=16834;AC=1;NS=8438;AC_Hom=0;AC_Het=1;AC_Hemi=0;MAF=5.92557e-05;HWE=1;NFAM=1	.
6	133687899	133687917	6	133688495	133688504	215255	266.57	+	-	DEL	PASS	215255	N	<DEL>	.	.	.	SVTYPE=DEL;POS=133687907;SVLEN=-594;END=133688501;STRANDS=+-:15;CIPOS=-8,10;CIEND=-6,3;CIPOS95=0,0;CIEND95=0,0;SU=15;PE=9;SR=6;ALG=PROD;AF=5.94e-05;NSAMP=1;MSQ=266.57;AN=16834;AC=1;NS=8438;AC_Hom=0;AC_Het=1;AC_Hemi=0;MAF=5.92557e-05;HWE=1;NFAM=1	.
6	133709388	133709448	6	133714546	133714600	282690	304.9	-	+	DUP	PASS	282690	N	<DUP>	.	.	.	SVTYPE=DUP;POS=133709418;SVLEN=5152;END=133714570;STRANDS=-+:30;IMPRECISE;CIPOS=-30,30;CIEND=-24,30;CIPOS95=-1,1;CIEND95=-1,1;SU=30;PE=28;SR=2;ALG=PROD;AF=0.0001188;NSAMP=2;MSQ=151.88;AN=16834;AC=2;NS=8438;AC_Hom=0;AC_Het=2;AC_Hemi=0;MAF=0.000118511;HWE=1;NFAM=2	.
6	133714954	133714969	6	133715437	133715457	215256	3384.62	+	-	DEL	PASS	215256	N	<DEL>	.	.	.	SVTYPE=DEL;POS=133714959;SVLEN=-488;END=133715447;STRANDS=+-:72;CIPOS=-5,10;CIEND=-10,10;CIPOS95=0,0;CIEND95=0,0;SU=72;PE=58;SR=14;ALG=PROD;AF=0.0004752;NSAMP=8;MSQ=423.08;AN=16834;AC=8;NS=8438;AC_Hom=0;AC_Het=8;AC_Hemi=0;MAF=0.000474046;HWE=1;NFAM=8	.
6	133726302	133726361	6	133740788	133740836	215257	1213.26	+	-	DEL	PASS	215257	N	<DEL>	.	.	.	SVTYPE=DEL;POS=133726331;SVLEN=-14482;END=133740813;STRANDS=+-:67;CIPOS=-29,30;CIEND=-25,23;CIPOS95=0,0;CIEND95=0,0;SU=67;PE=19;SR=48;ALG=PROD;AF=0.000297;NSAMP=5;MSQ=242.65;AN=16834;AC=5;NS=8438;AC_Hom=0;AC_Het=5;AC_Hemi=0;MAF=0.000296279;HWE=1;NFAM=2	.
6	133726302	133726674	6	133749896	133750159	215258	1129.41	+	-	DEL	PASS	215258	N	<DEL>	.	.	.	SVTYPE=DEL;POS=133726330;SVLEN=-23803;END=133750133;STRANDS=+-:18;IMPRECISE;CIPOS=-28,344;CIEND=-237,26;CIPOS95=-28,66;CIEND95=-80,26;SU=18;PE=18;SR=0;ALG=PROD;AF=0.000297;NSAMP=5;MSQ=225.88;AN=16834;AC=5;NS=8438;AC_Hom=0;AC_Het=5;AC_Hemi=0;MAF=0.000296279;HWE=1;NFAM=2	.
6	133738954	133738996	7	20710572	20710615	62201	781.87	-	+	BND	PASS	62201_1	N	]7:20710594]N	62201_2	N	N[6:133738977[	SVTYPE=BND;POS=133738977;STRANDS=-+:47;CIPOS=-22,20;CIEND=-22,21;CIPOS95=0,0;CIEND95=0,0;MATEID=62201_2;EVENT=62201;SU=47;PE=21;SR=26;ALG=PROD;AF=0.0001188;NSAMP=2;MSQ=390.94;AN=16834;AC=2;NS=8438;AC_Hom=0;AC_Het=2;AC_Hemi=0;MAF=0.000118511;HWE=1;NFAM=2	SVTYPE=BND;POS=20710594;STRANDS=-+:47;CIPOS=-22,21;CIEND=-22,20;CIPOS95=0,0;CIEND95=0,0;MATEID=62201_1;EVENT=62201;SECONDARY;SU=47;PE=21;SR=26;ALG=PROD;AF=0.0001188;NSAMP=2;MSQ=390.94;AN=16834;AC=2;NS=8438;AC_Hom=0;AC_Het=2;AC_Hemi=0;MAF=0.000118511;HWE=1;NFAM=2
6	133739603	133739605	6	133955642	133955643	282691	409.11	-	+	DUP	PASS	282691	N	<DUP>	.	.	.	SVTYPE=DUP;POS=133739605;SVLEN=216038;END=133955643;STRANDS=-+:38;CIPOS=-2,0;CIEND=-1,0;CIPOS95=0,0;CIEND95=0,0;SU=38;PE=17;SR=21;ALG=PROD;AF=5.94e-05;NSAMP=1;MSQ=408.6;AN=16834;AC=1;NS=8438;AC_Hom=0;AC_Het=1;AC_Hemi=0;MAF=5.92557e-05;HWE=1;NFAM=1	.
6	133740899	133740913	6	133750123	133750143	215259	1433.13	+	-	DEL	PASS	215259	N	<DEL>	.	.	.	SVTYPE=DEL;POS=133740904;SVLEN=-9229;END=133750133;STRANDS=+-:52;CIPOS=-5,9;CIEND=-10,10;CIPOS95=0,0;CIEND95=0,0;SU=52;PE=26;SR=26;ALG=PROD;AF=0.000297;NSAMP=5;MSQ=286.62;AN=16834;AC=5;NS=8438;AC_Hom=0;AC_Het=5;AC_Hemi=0;MAF=0.000296279;HWE=1;NFAM=2	.
6	133745768	133745768	6	133747362	133747362	215260	349751.0	+	-	DEL	PASS	215260	N	<DEL>	.	.	.	SVTYPE=DEL;POS=133745768;SVLEN=-1594;END=133747362;STRANDS=+-:14692;CIPOS=0,0;CIEND=0,0;CIPOS95=0,0;CIEND95=0,0;SU=14692;PE=8571;SR=6121;ALG=PROD;AF=0.04752;NSAMP=751;MSQ=464.74;AN=16834;AC=800;NS=8438;AC_Hom=98;AC_Het=703;AC_Hemi=0;MAF=0.0474639;HWE=5.70254e-10;NFAM=734	.
6	133763576	133763579	6	133764774	133764776	215261	722.45	+	-	DEL	PASS	215261	N	<DEL>	.	.	.	SVTYPE=DEL;POS=133763578;SVLEN=-1198;END=133764776;STRANDS=+-:30;CIPOS=-2,1;CIEND=-2,0;CIPOS95=0,0;CIEND95=0,0;SU=30;PE=15;SR=15;ALG=PROD;AF=5.94e-05;NSAMP=1;MSQ=722.45;AN=16834;AC=1;NS=8438;AC_Hom=0;AC_Het=1;AC_Hemi=0;MAF=5.92557e-05;HWE=1;NFAM=1	.
6	133823844	133823887	6	133823919	133823962	215262	11936.2	+	-	BND	PASS	215262_1	N	N[6:133823942[	215262_2	N	]6:133823866]N	SVTYPE=BND;POS=133823866;STRANDS=+-:416;CIPOS=-22,21;CIEND=-22,21;CIPOS95=0,0;CIEND95=0,0;MATEID=215262_2;EVENT=215262;SU=416;PE=0;SR=416;ALG=PROD;AF=0.002198;NSAMP=35;MSQ=341.03;AN=16834;AC=37;NS=8438;AC_Hom=4;AC_Het=33;AC_Hemi=0;MAF=0.00219246;HWE=0.000681496;NFAM=35	SVTYPE=BND;POS=133823942;STRANDS=+-:416;CIPOS=-22,21;CIEND=-22,21;CIPOS95=0,0;CIEND95=0,0;MATEID=215262_1;EVENT=215262;SECONDARY;SU=416;PE=0;SR=416;ALG=PROD;AF=0.002198;NSAMP=35;MSQ=341.03;AN=16834;AC=37;NS=8438;AC_Hom=4;AC_Het=33;AC_Hemi=0;MAF=0.00219246;HWE=0.000681496;NFAM=35
6	133862781	133862837	6	133872833	133872878	215263	806.43	+	-	DEL	PASS	215263	N	<DEL>	.	.	.	SVTYPE=DEL;POS=133862809;SVLEN=-10048;END=133872857;STRANDS=+-:33;CIPOS=-28,28;CIEND=-24,21;CIPOS95=0,0;CIEND95=0,0;SU=33;PE=19;SR=14;ALG=PROD;AF=0.0001188;NSAMP=2;MSQ=403.21;AN=16834;AC=2;NS=8438;AC_Hom=0;AC_Het=2;AC_Hemi=0;MAF=0.000118511;HWE=1;NFAM=2	.
6	133886691	133886709	6	133888257	133888277	215264	371.65	+	-	DEL	PASS	215264	N	<DEL>	.	.	.	SVTYPE=DEL;POS=133886699;SVLEN=-1568;END=133888267;STRANDS=+-:17;CIPOS=-8,10;CIEND=-10,10;CIPOS95=0,0;CIEND95=0,0;SU=17;PE=9;SR=8;ALG=PROD;AF=5.94e-05;NSAMP=1;MSQ=371.65;AN=16834;AC=1;NS=8438;AC_Hom=0;AC_Het=1;AC_Hemi=0;MAF=5.92557e-05;HWE=1;NFAM=1	.
6	133893713	133894168	6	133894395	133894739	215265	98.88	+	-	DEL	PASS	215265	N	<DEL>	.	.	.	SVTYPE=DEL;POS=133893723;SVLEN=-1006;END=133894729;STRANDS=+-:6;IMPRECISE;CIPOS=-10,445;CIEND=-334,10;CIPOS95=-1,149;CIEND95=-101,2;SU=6;PE=6;SR=0;ALG=PROD;AF=5.94e-05;NSAMP=1;MSQ=98.88;AN=16834;AC=1;NS=8438;AC_Hom=0;AC_Het=1;AC_Hemi=0;MAF=5.92557e-05;HWE=1;NFAM=1	.
6	133916830	133917328	12	88129513	88129969	59664	26.49	-	+	BND	LOW	59664_1	N	]12:88129543]N	59664_2	N	N[6:133917299[	SVTYPE=BND;POS=133917299;STRANDS=-+:11;IMPRECISE;CIPOS=-468,30;CIEND=-30,426;CIPOS95=-133,30;CIEND95=-30,103;MATEID=59664_2;EVENT=59664;SU=11;PE=11;SR=0;ALG=PROD;AF=5.94e-05;NSAMP=1;MSQ=26.49;AN=16834;AC=1;NS=8438;AC_Hom=0;AC_Het=1;AC_Hemi=0;MAF=5.92557e-05;HWE=1;NFAM=1	SVTYPE=BND;POS=88129543;STRANDS=-+:11;IMPRECISE;CIPOS=-30,426;CIEND=-468,30;CIPOS95=-30,103;CIEND95=-133,30;MATEID=59664_1;EVENT=59664;SECONDARY;SU=11;PE=11;SR=0;ALG=PROD;AF=5.94e-05;NSAMP=1;MSQ=26.49;AN=16834;AC=1;NS=8438;AC_Hom=0;AC_Het=1;AC_Hemi=0;MAF=5.92557e-05;HWE=1;NFAM=1
6	133917472	133917888	12	88129337	88129582	59665	269.39	+	-	BND	LOW	59665_1	N	N[12:88129533[	59665_2	N	]6:133917518]N	SVTYPE=BND;POS=133917518;STRANDS=+-:11;IMPRECISE;CIPOS=-46,370;CIEND=-195,50;CIPOS95=-46,114;CIEND95=-43,43;MATEID=59665_2;EVENT=59665;SU=11;PE=11;SR=0;ALG=PROD;AF=0.0001782;NSAMP=3;MSQ=89.79;AN=16834;AC=3;NS=8438;AC_Hom=0;AC_Het=3;AC_Hemi=0;MAF=0.000177767;HWE=1;NFAM=3	SVTYPE=BND;POS=88129533;STRANDS=+-:11;IMPRECISE;CIPOS=-195,50;CIEND=-46,370;CIPOS95=-43,43;CIEND95=-46,114;MATEID=59665_1;EVENT=59665;SECONDARY;SU=11;PE=11;SR=0;ALG=PROD;AF=0.0001782;NSAMP=3;MSQ=89.79;AN=16834;AC=3;NS=8438;AC_Hom=0;AC_Het=3;AC_Hemi=0;MAF=0.000177767;HWE=1;NFAM=3
6	133937447	133938090	7	93117668	93118332	62423	265517.0	-	+	BND	LOW	62423_1	N	]7:93117838]N	62423_2	N	N[6:133938040[	SVTYPE=BND;POS=133938040;STRANDS=-+:170;IMPRECISE;CIPOS=-592,51;CIEND=-170,494;CIPOS95=-171,51;CIEND95=-112,112;MATEID=62423_2;EVENT=62423;SU=170;PE=170;SR=0;ALG=SUM;AF=0.09065;NSAMP=1526;MSQ=173.35;AN=16834;AC=1526;NS=8438;AC_Hom=0;AC_Het=1528;AC_Hemi=0;MAF=0.0905428;HWE=1.72012e-33;NFAM=1284	SVTYPE=BND;POS=93117838;STRANDS=-+:170;IMPRECISE;CIPOS=-170,494;CIEND=-592,51;CIPOS95=-112,112;CIEND95=-171,51;MATEID=62423_1;EVENT=62423;SECONDARY;SU=170;PE=170;SR=0;ALG=SUM;AF=0.09065;NSAMP=1526;MSQ=173.35;AN=16834;AC=1526;NS=8438;AC_Hom=0;AC_Het=1528;AC_Hemi=0;MAF=0.0905428;HWE=1.72012e-33;NFAM=1284
6	133937490	133938050	7	90511433	90511915	62410	259102.0	-	+	BND	LOW	62410_1	N	]7:90511443]N	62410_2	N	N[6:133938041[	SVTYPE=BND;POS=133938041;STRANDS=-+:4;IMPRECISE;CIPOS=-550,10;CIEND=-10,472;CIPOS95=-184,0;CIEND95=-1,149;MATEID=62410_2;EVENT=62410;SU=4;PE=4;SR=0;ALG=PROD;AF=0.09148;NSAMP=1540;MSQ=167.51;AN=16834;AC=1540;NS=8438;AC_Hom=0;AC_Het=1542;AC_Hemi=0;MAF=0.0913724;HWE=4.32522e-34;NFAM=1288	SVTYPE=BND;POS=90511443;STRANDS=-+:4;IMPRECISE;CIPOS=-10,472;CIEND=-550,10;CIPOS95=-1,149;CIEND95=-184,0;MATEID=62410_1;EVENT=62410;SECONDARY;SU=4;PE=4;SR=0;ALG=PROD;AF=0.09148;NSAMP=1540;MSQ=167.51;AN=16834;AC=1540;NS=8438;AC_Hom=0;AC_Het=1542;AC_Hemi=0;MAF=0.0913724;HWE=4.32522e-34;NFAM=1288
6	133937500	133938067	7	9292604	9293094	62161	290647.0	-	+	BND	LOW	62161_1	N	]7:9292726]N	62161_2	N	N[6:133938041[	SVTYPE=BND;POS=133938041;STRANDS=-+:28;IMPRECISE;CIPOS=-540,27;CIEND=-122,368;CIPOS95=-142,27;CIEND95=-71,71;MATEID=62161_2;EVENT=62161;SU=28;PE=28;SR=0;ALG=PROD;AF=0.09647;NSAMP=1624;MSQ=178.32;AN=16834;AC=1624;NS=8438;AC_Hom=0;AC_Het=1627;AC_Hemi=0;MAF=0.0964091;HWE=3.16801e-38;NFAM=1362	SVTYPE=BND;POS=9292726;STRANDS=-+:28;IMPRECISE;CIPOS=-122,368;CIEND=-540,27;CIPOS95=-71,71;CIEND95=-142,27;MATEID=62161_1;EVENT=62161;SECONDARY;SU=28;PE=28;SR=0;ALG=PROD;AF=0.09647;NSAMP=1624;MSQ=178.32;AN=16834;AC=1624;NS=8438;AC_Hom=0;AC_Het=1627;AC_Hemi=0;MAF=0.0964091;HWE=3.16801e-38;NFAM=1362
6	133937547	133938070	X	42167548	42167867	63584	379903.0	-	+	BND	LOW	63584_1	N	]X:42167578]N	63584_2	N	N[6:133938041[	SVTYPE=BND;POS=133938041;STRANDS=-+:8;IMPRECISE;CIPOS=-493,30;CIEND=-30,289;CIPOS95=-135,30;CIEND95=-30,43;MATEID=63584_2;EVENT=63584;SU=8;PE=8;SR=0;ALG=PROD;AF=0.1396;NSAMP=2344;MSQ=161.36;AN=16834;AC=2350;NS=8438;AC_Hom=12;AC_Het=2343;AC_Hemi=0;MAF=0.139547;HWE=0;NFAM=2042	SVTYPE=BND;POS=42167578;STRANDS=-+:8;IMPRECISE;CIPOS=-30,289;CIEND=-493,30;CIPOS95=-30,43;CIEND95=-135,30;MATEID=63584_1;EVENT=63584;SECONDARY;SU=8;PE=8;SR=0;ALG=PROD;AF=0.1396;NSAMP=2344;MSQ=161.36;AN=16834;AC=2350;NS=8438;AC_Hom=12;AC_Het=2343;AC_Hemi=0;MAF=0.139547;HWE=0;NFAM=2042
6	133937553	133938050	15	26398897	26399048	60544	280643.0	-	-	BND	LOW	60544_1	N	[15:26399019[N	60544_2	N	[6:133938041[N	SVTYPE=BND;POS=133938041;STRANDS=--:21;IMPRECISE;CIPOS=-487,10;CIEND=-121,30;CIPOS95=-115,10;CIEND95=-21,21;MATEID=60544_2;EVENT=60544;SU=21;PE=21;SR=0;ALG=PROD;AF=0.09499;NSAMP=1599;MSQ=174.79;AN=16834;AC=1599;NS=8438;AC_Hom=0;AC_Het=1601;AC_Hemi=0;MAF=0.0948685;HWE=5.46626e-37;NFAM=1343	SVTYPE=BND;POS=26399019;STRANDS=--:21;IMPRECISE;CIPOS=-121,30;CIEND=-487,10;CIPOS95=-21,21;CIEND95=-115,10;MATEID=60544_1;EVENT=60544;SECONDARY;SU=21;PE=21;SR=0;ALG=PROD;AF=0.09499;NSAMP=1599;MSQ=174.79;AN=16834;AC=1599;NS=8438;AC_Hom=0;AC_Het=1601;AC_Hemi=0;MAF=0.0948685;HWE=5.46626e-37;NFAM=1343
6	133937669	133938044	11	4420413	4420585	58983	280308.0	-	+	BND	LOW	58983_1	N	]11:4420423]N	58983_2	N	N[6:133938036[	SVTYPE=BND;POS=133938036;STRANDS=-+:357;IMPRECISE;CIPOS=-366,9;CIEND=-10,162;CIPOS95=-39,9;CIEND95=-2,2;MATEID=58983_2;EVENT=58983;SU=357;PE=357;SR=0;ALG=PROD;AF=0.1152;NSAMP=1936;MSQ=144.19;AN=16834;AC=1939;NS=8438;AC_Hom=6;AC_Het=1939;AC_Hemi=0;MAF=0.115252;HWE=0;NFAM=1647	SVTYPE=BND;POS=4420423;STRANDS=-+:357;IMPRECISE;CIPOS=-10,162;CIEND=-366,9;CIPOS95=-2,2;CIEND95=-39,9;MATEID=58983_1;EVENT=58983;SECONDARY;SU=357;PE=357;SR=0;ALG=PROD;AF=0.1152;NSAMP=1936;MSQ=144.19;AN=16834;AC=1939;NS=8438;AC_Hom=6;AC_Het=1939;AC_Hemi=0;MAF=0.115252;HWE=0;NFAM=1647
6	133948880	133948886	12	84322204	84322219	59656	20030.2	+	+	BND	LOW	59656_1	N	N]12:84322210]	59656_2	N	N]6:133948884]	SVTYPE=BND;POS=133948884;STRANDS=++:82;CIPOS=-4,2;CIEND=-6,9;CIPOS95=0,0;CIEND95=0,0;MATEID=59656_2;EVENT=59656;SU=82;PE=54;SR=28;ALG=PROD;AF=0.0398;NSAMP=664;MSQ=29.2;AN=16834;AC=670;NS=8438;AC_Hom=12;AC_Het=662;AC_Hemi=0;MAF=0.0399384;HWE=0.0320788;NFAM=608	SVTYPE=BND;POS=84322210;STRANDS=++:82;CIPOS=-6,9;CIEND=-4,2;CIPOS95=0,0;CIEND95=0,0;MATEID=59656_1;EVENT=59656;SECONDARY;SU=82;PE=54;SR=28;ALG=PROD;AF=0.0398;NSAMP=664;MSQ=29.2;AN=16834;AC=670;NS=8438;AC_Hom=12;AC_Het=662;AC_Hemi=0;MAF=0.0399384;HWE=0.0320788;NFAM=608
6	133949673	133949673	6	133950539	133950539	215266	316541.0	+	-	DEL	PASS	215266	N	<DEL>	.	.	.	SVTYPE=DEL;POS=133949673;SVLEN=-866;END=133950539;STRANDS=+-:13375;CIPOS=0,0;CIEND=0,0;CIPOS95=0,0;CIEND95=0,0;SU=13375;PE=7574;SR=5801;ALG=PROD;AF=0.03606;NSAMP=586;MSQ=537.73;AN=16834;AC=607;NS=8438;AC_Hom=42;AC_Het=567;AC_Hemi=0;MAF=0.0360867;HWE=0.00415152;NFAM=536	.
6	133952830	133952850	6	133953182	133953182	282692	268.17	-	+	DUP	PASS	282692	N	<DUP>	.	.	.	SVTYPE=DUP;POS=133952840;SVLEN=342;END=133953182;STRANDS=-+:16;CIPOS=-10,10;CIEND=0,0;CIPOS95=0,0;CIEND95=0,0;SU=16;PE=6;SR=10;ALG=PROD;AF=0.0001188;NSAMP=1;MSQ=266.63;AN=16834;AC=2;NS=8438;AC_Hom=2;AC_Het=0;AC_Hemi=0;MAF=0.000118511;HWE=5.92593e-05;NFAM=1	.
6	133954689	133954690	6	133956962	133956962	215267	84663.0	+	-	DEL	PASS	215267	N	<DEL>	.	.	.	SVTYPE=DEL;POS=133954689;SVLEN=-2273;END=133956962;STRANDS=+-:3663;CIPOS=0,1;CIEND=0,0;CIPOS95=0,0;CIEND95=0,0;SU=3663;PE=1996;SR=1667;ALG=PROD;AF=0.009386;NSAMP=156;MSQ=539.64;AN=16834;AC=158;NS=8438;AC_Hom=4;AC_Het=155;AC_Hemi=0;MAF=0.00942166;HWE=0.170482;NFAM=151	.
6	133958285	133958302	9	73742223	73742240	63191	11696.4	-	+	BND	LOW	63191_1	N	]9:73742232]N	63191_2	N	N[6:133958295[	SVTYPE=BND;POS=133958295;STRANDS=-+:20;CIPOS=-9,8;CIEND=-9,8;CIPOS95=0,0;CIEND95=0,0;MATEID=63191_2;EVENT=63191;SU=20;PE=0;SR=20;ALG=PROD;AF=0.02513;NSAMP=423;MSQ=26.44;AN=16834;AC=423;NS=8438;AC_Hom=0;AC_Het=426;AC_Hemi=0;MAF=0.0252429;HWE=0.00685084;NFAM=403	SVTYPE=BND;POS=73742232;STRANDS=-+:20;CIPOS=-9,8;CIEND=-9,8;CIPOS95=0,0;CIEND95=0,0;MATEID=63191_1;EVENT=63191;SECONDARY;SU=20;PE=0;SR=20;ALG=PROD;AF=0.02513;NSAMP=423;MSQ=26.44;AN=16834;AC=423;NS=8438;AC_Hom=0;AC_Het=426;AC_Hemi=0;MAF=0.0252429;HWE=0.00685084;NFAM=403
6	133976884	133977024	6	133979018	133979182	282693	380.41	-	+	DUP	PASS	282693	N	<DUP>	.	.	.	SVTYPE=DUP;POS=133976994;SVLEN=2044;END=133979038;STRANDS=-+:48;IMPRECISE;CIPOS=-110,30;CIEND=-20,144;CIPOS95=-13,13;CIEND95=-12,12;SU=48;PE=48;SR=0;ALG=PROD;AF=0.0003564;NSAMP=5;MSQ=76;AN=16834;AC=6;NS=8438;AC_Hom=2;AC_Het=4;AC_Hemi=0;MAF=0.000355534;HWE=0.000888731;NFAM=5	.
6	133985782	133986020	8	55038016	55038145	62776	119101.0	-	+	BND	LOW	62776_1	N	]8:55038028]N	62776_2	N	N[6:133986002[	SVTYPE=BND;POS=133986002;STRANDS=-+:797;IMPRECISE;CIPOS=-219,19;CIEND=-12,117;CIPOS95=-10,10;CIEND95=-2,2;MATEID=62776_2;EVENT=62776;SU=797;PE=797;SR=0;ALG=PROD;AF=0.1822;NSAMP=3066;MSQ=38.34;AN=16832;AC=3067;NS=8437;AC_Hom=2;AC_Het=3073;AC_Hemi=0;MAF=0.182233;HWE=0;NFAM=2675	SVTYPE=BND;POS=55038028;STRANDS=-+:797;IMPRECISE;CIPOS=-12,117;CIEND=-219,19;CIPOS95=-2,2;CIEND95=-10,10;MATEID=62776_1;EVENT=62776;SECONDARY;SU=797;PE=797;SR=0;ALG=PROD;AF=0.1822;NSAMP=3066;MSQ=38.34;AN=16832;AC=3067;NS=8437;AC_Hom=2;AC_Het=3073;AC_Hemi=0;MAF=0.182233;HWE=0;NFAM=2675
6	133986141	133986761	8	55037610	55038026	62777	7280.06	+	-	BND	LOW	62777_1	N	N[8:55037977[	62777_2	N	]6:133986190]N	SVTYPE=BND;POS=133986190;STRANDS=+-:4;IMPRECISE;CIPOS=-49,571;CIEND=-366,50;CIPOS95=-49,188;CIEND95=-173,50;MATEID=62777_2;EVENT=62777;SU=4;PE=4;SR=0;ALG=PROD;AF=0.01889;NSAMP=318;MSQ=21.59;AN=16832;AC=318;NS=8437;AC_Hom=0;AC_Het=318;AC_Hemi=0;MAF=0.0188456;HWE=0.0776907;NFAM=297	SVTYPE=BND;POS=55037977;STRANDS=+-:4;IMPRECISE;CIPOS=-366,50;CIEND=-49,571;CIPOS95=-173,50;CIEND95=-49,188;MATEID=62777_1;EVENT=62777;SECONDARY;SU=4;PE=4;SR=0;ALG=PROD;AF=0.01889;NSAMP=318;MSQ=21.59;AN=16832;AC=318;NS=8437;AC_Hom=0;AC_Het=318;AC_Hemi=0;MAF=0.0188456;HWE=0.0776907;NFAM=297
6	134033288	134033288	6	134033338	134033338	215268	111736.0	+	-	BND	LOW	215268_1	N	N[6:134033339[	215268_2	N	]6:134033288]N	SVTYPE=BND;POS=134033288;STRANDS=+-:3004;CIPOS=0,0;CIEND=0,0;CIPOS95=0,0;CIEND95=0,0;MATEID=215268_2;EVENT=215268;SU=3004;PE=15;SR=2989;ALG=PROD;AF=0.05596;NSAMP=899;MSQ=124.1;AN=16834;AC=942;NS=8438;AC_Hom=86;AC_Het=857;AC_Hemi=0;MAF=0.0558782;HWE=0.00126777;NFAM=875	SVTYPE=BND;POS=134033339;STRANDS=+-:3004;CIPOS=0,0;CIEND=0,0;CIPOS95=0,0;CIEND95=0,0;MATEID=215268_1;EVENT=215268;SECONDARY;SU=3004;PE=15;SR=2989;ALG=PROD;AF=0.05596;NSAMP=899;MSQ=124.1;AN=16834;AC=942;NS=8438;AC_Hom=86;AC_Het=857;AC_Hemi=0;MAF=0.0558782;HWE=0.00126777;NFAM=875
6	134047022	134047034	6	134047271	134047282	215269	362.8	+	-	BND	LOW	215269_1	N	N[6:134047278[	215269_2	N	]6:134047029]N	SVTYPE=BND;POS=134047029;STRANDS=+-:7;CIPOS=-7,5;CIEND=-6,5;CIPOS95=0,0;CIEND95=0,0;MATEID=215269_2;EVENT=215269;SU=7;PE=1;SR=6;ALG=PROD;AF=0.0001782;NSAMP=3;MSQ=119.28;AN=16834;AC=3;NS=8438;AC_Hom=0;AC_Het=3;AC_Hemi=0;MAF=0.000177767;HWE=1;NFAM=3	SVTYPE=BND;POS=134047278;STRANDS=+-:7;CIPOS=-6,5;CIEND=-7,5;CIPOS95=0,0;CIEND95=0,0;MATEID=215269_1;EVENT=215269;SECONDARY;SU=7;PE=1;SR=6;ALG=PROD;AF=0.0001782;NSAMP=3;MSQ=119.28;AN=16834;AC=3;NS=8438;AC_Hom=0;AC_Het=3;AC_Hemi=0;MAF=0.000177767;HWE=1;NFAM=3
6	134063718	134063734	6	134065601	134065621	282694	99.0	-	+	BND	LOW	282694_1	N	]6:134065611]N	282694_2	N	N[6:134063729[	SVTYPE=BND;POS=134063729;STRANDS=-+:6;IMPRECISE;CIPOS=-10,6;CIEND=-10,10;CIPOS95=-1,0;CIEND95=-1,1;MATEID=282694_2;EVENT=282694;SU=6;PE=4;SR=2;ALG=PROD;AF=5.94e-05;NSAMP=1;MSQ=96.63;AN=16834;AC=1;NS=8438;AC_Hom=0;AC_Het=1;AC_Hemi=0;MAF=5.92557e-05;HWE=1;NFAM=1	SVTYPE=BND;POS=134065611;STRANDS=-+:6;IMPRECISE;CIPOS=-10,10;CIEND=-10,6;CIPOS95=-1,1;CIEND95=-1,0;MATEID=282694_1;EVENT=282694;SECONDARY;SU=6;PE=4;SR=2;ALG=PROD;AF=5.94e-05;NSAMP=1;MSQ=96.63;AN=16834;AC=1;NS=8438;AC_Hom=0;AC_Het=1;AC_Hemi=0;MAF=5.92557e-05;HWE=1;NFAM=1
6	134063903	134063920	6	134068232	134068252	215270	539.54	+	-	DEL	PASS	215270	N	<DEL>	.	.	.	SVTYPE=DEL;POS=134063910;SVLEN=-4332;END=134068242;STRANDS=+-:21;CIPOS=-7,10;CIEND=-10,10;CIPOS95=0,0;CIEND95=0,0;SU=21;PE=13;SR=8;ALG=PROD;AF=5.94e-05;NSAMP=1;MSQ=539.54;AN=16834;AC=1;NS=8438;AC_Hom=0;AC_Het=1;AC_Hemi=0;MAF=5.92557e-05;HWE=1;NFAM=1	.
6	134067149	134067164	6	134067457	134067473	215271	67.46	+	-	MEI	PASS	215271	N	<DEL:ME:SINE|Alu|AluY>	.	.	.	SVTYPE=MEI;POS=134067156;SVLEN=-308;END=134067464;STRANDS=+-:4;IMPRECISE;CIPOS=-7,8;CIEND=-7,9;CIPOS95=-1,3;CIEND95=0,3;SU=4;PE=0;SR=4;ALG=PROD;AF=0.0002376;NSAMP=4;MSQ=16.56;AN=16834;AC=4;NS=8438;AC_Hom=0;AC_Het=4;AC_Hemi=0;MAF=0.000237023;HWE=1;NFAM=4	.
6	134080463	134080466	6	134081836	134081856	215272	932.36	+	-	DEL	PASS	215272	N	<DEL>	.	.	.	SVTYPE=DEL;POS=134080465;SVLEN=-1381;END=134081846;STRANDS=+-:36;CIPOS=-2,1;CIEND=-10,10;CIPOS95=0,0;CIEND95=0,0;SU=36;PE=20;SR=16;ALG=PROD;AF=5.94e-05;NSAMP=1;MSQ=932.36;AN=16834;AC=1;NS=8438;AC_Hom=0;AC_Het=1;AC_Hemi=0;MAF=5.92557e-05;HWE=1;NFAM=1	.
6	134089986	134090006	6	134090071	134090091	215273	227.7	+	-	BND	LOW	215273_1	N	N[6:134090082[	215273_2	N	]6:134089996]N	SVTYPE=BND;POS=134089996;STRANDS=+-:10;CIPOS=-10,10;CIEND=-10,10;CIPOS95=0,0;CIEND95=0,0;MATEID=215273_2;EVENT=215273;SU=10;PE=0;SR=10;ALG=PROD;AF=5.94e-05;NSAMP=1;MSQ=227.69;AN=16834;AC=1;NS=8438;AC_Hom=0;AC_Het=1;AC_Hemi=0;MAF=5.92557e-05;HWE=1;NFAM=1	SVTYPE=BND;POS=134090082;STRANDS=+-:10;CIPOS=-10,10;CIEND=-10,10;CIPOS95=0,0;CIEND95=0,0;MATEID=215273_1;EVENT=215273;SECONDARY;SU=10;PE=0;SR=10;ALG=PROD;AF=5.94e-05;NSAMP=1;MSQ=227.69;AN=16834;AC=1;NS=8438;AC_Hom=0;AC_Het=1;AC_Hemi=0;MAF=5.92557e-05;HWE=1;NFAM=1
6	134101339	134101392	6	134104354	134104413	215275	722.33	+	-	DEL	PASS	215275	N	<DEL>	.	.	.	SVTYPE=DEL;POS=134101362;SVLEN=-3022;END=134104384;STRANDS=+-:22;IMPRECISE;CIPOS=-23,30;CIEND=-30,29;CIPOS95=-1,1;CIEND95=-1,1;SU=22;PE=20;SR=2;ALG=PROD;AF=0.0001188;NSAMP=2;MSQ=361.16;AN=16834;AC=2;NS=8438;AC_Hom=0;AC_Het=2;AC_Hemi=0;MAF=0.000118511;HWE=1;NFAM=2	.
6	134124974	134124978	6	134132438	134132441	282695	290.94	-	+	DUP	PASS	282695	N	<DUP>	.	.	.	SVTYPE=DUP;POS=134124977;SVLEN=7463;END=134132440;STRANDS=-+:27;CIPOS=-3,1;CIEND=-2,1;CIPOS95=0,0;CIEND95=0,0;SU=27;PE=15;SR=12;ALG=PROD;AF=5.94e-05;NSAMP=1;MSQ=290.23;AN=16834;AC=1;NS=8438;AC_Hom=0;AC_Het=1;AC_Hemi=0;MAF=5.92557e-05;HWE=1;NFAM=1	.
6	134133696	134134224	16	18771401	18771808	60710	442.85	+	-	BND	LOW	60710_1	N	N[16:18771777[	60710_2	N	]6:134133726]N	SVTYPE=BND;POS=134133726;STRANDS=+-:13;IMPRECISE;CIPOS=-30,498;CIEND=-375,32;CIPOS95=-30,159;CIEND95=-152,32;MATEID=60710_2;EVENT=60710;SU=13;PE=13;SR=0;ALG=SUM;AF=0.0007128;NSAMP=12;MSQ=34.62;AN=16834;AC=12;NS=8438;AC_Hom=0;AC_Het=12;AC_Hemi=0;MAF=0.000711069;HWE=1;NFAM=12	SVTYPE=BND;POS=18771777;STRANDS=+-:13;IMPRECISE;CIPOS=-375,32;CIEND=-30,498;CIPOS95=-152,32;CIEND95=-30,159;MATEID=60710_1;EVENT=60710;SECONDARY;SU=13;PE=13;SR=0;ALG=SUM;AF=0.0007128;NSAMP=12;MSQ=34.62;AN=16834;AC=12;NS=8438;AC_Hom=0;AC_Het=12;AC_Hemi=0;MAF=0.000711069;HWE=1;NFAM=12
6	134154549	134154575	6	134154655	134154655	215276	1.3036e+06	+	-	DEL	PASS	215276	N	<DEL>	.	.	.	SVTYPE=DEL;POS=134154567;SVLEN=-88;END=134154655;STRANDS=+-:10268;CIPOS=-18,8;CIEND=0,0;CIPOS95=0,0;CIEND95=0,0;SU=10268;PE=200;SR=10068;ALG=PROD;AF=0.6567;NSAMP=7243;MSQ=179.27;AN=16826;AC=11050;NS=8434;AC_Hom=7640;AC_Het=3443;AC_Hemi=0;MAF=0.342957;HWE=8.74071e-18;NFAM=6348	.
6	134154617	134154637	18	42257045	42257065	61342	1366.83	+	+	BND	LOW	61342_1	N	N]18:42257055]	61342_2	N	N]6:134154627]	SVTYPE=BND;POS=134154627;STRANDS=++:5;CIPOS=-10,10;CIEND=-10,10;CIPOS95=0,0;CIEND95=0,0;MATEID=61342_2;EVENT=61342;SU=5;PE=0;SR=5;ALG=PROD;AF=0.00303;NSAMP=49;MSQ=26.21;AN=16834;AC=51;NS=8438;AC_Hom=4;AC_Het=47;AC_Hemi=0;MAF=0.00302204;HWE=0.00252297;NFAM=49	SVTYPE=BND;POS=42257055;STRANDS=++:5;CIPOS=-10,10;CIEND=-10,10;CIPOS95=0,0;CIEND95=0,0;MATEID=61342_1;EVENT=61342;SECONDARY;SU=5;PE=0;SR=5;ALG=PROD;AF=0.00303;NSAMP=49;MSQ=26.21;AN=16834;AC=51;NS=8438;AC_Hom=4;AC_Het=47;AC_Hemi=0;MAF=0.00302204;HWE=0.00252297;NFAM=49
6	134166522	134166541	6	134167610	134167612	215277	1067.19	+	-	DEL	PASS	215277	N	<DEL>	.	.	.	SVTYPE=DEL;POS=134166531;SVLEN=-1081;END=134167612;STRANDS=+-:39;CIPOS=-9,10;CIEND=-2,0;CIPOS95=0,0;CIEND95=0,0;SU=39;PE=26;SR=13;ALG=PROD;AF=5.94e-05;NSAMP=1;MSQ=1067.18;AN=16834;AC=1;NS=8438;AC_Hom=0;AC_Het=1;AC_Hemi=0;MAF=5.92557e-05;HWE=1;NFAM=1	.
6	134188293	134188392	17	40414987	40415081	61085	161.77	+	+	BND	LOW	61085_1	N	N]17:40415031]	61085_2	N	N]6:134188343]	SVTYPE=BND;POS=134188343;STRANDS=++:4;IMPRECISE;CIPOS=-50,49;CIEND=-44,50;CIPOS95=-3,3;CIEND95=-3,3;MATEID=61085_2;EVENT=61085;SU=4;PE=3;SR=1;ALG=PROD;AF=0.0005346;NSAMP=8;MSQ=19.26;AN=16834;AC=9;NS=8438;AC_Hom=2;AC_Het=7;AC_Hemi=0;MAF=0.000533302;HWE=0.00213201;NFAM=8	SVTYPE=BND;POS=40415031;STRANDS=++:4;IMPRECISE;CIPOS=-44,50;CIEND=-50,49;CIPOS95=-3,3;CIEND95=-3,3;MATEID=61085_1;EVENT=61085;SECONDARY;SU=4;PE=3;SR=1;ALG=PROD;AF=0.0005346;NSAMP=8;MSQ=19.26;AN=16834;AC=9;NS=8438;AC_Hom=2;AC_Het=7;AC_Hemi=0;MAF=0.000533302;HWE=0.00213201;NFAM=8
6	134268980	134268980	6	134269724	134269724	215278	2.86532e+06	+	-	DEL	PASS	215278	N	<DEL>	.	.	.	SVTYPE=DEL;POS=134268980;SVLEN=-744;END=134269724;STRANDS=+-:106002;CIPOS=0,0;CIEND=0,0;CIPOS95=0,0;CIEND95=0,0;SU=106002;PE=58631;SR=47371;ALG=PROD;AF=0.3442;NSAMP=4617;MSQ=619.01;AN=16834;AC=5795;NS=8438;AC_Hom=2360;AC_Het=3450;AC_Hemi=0;MAF=0.344276;HWE=6.71266e-18;NFAM=3893	.
6	134269993	134269996	6	134270583	134270587	215279	9216.41	+	-	BND	PASS	215279_1	N	N[6:134270587[	215279_2	N	]6:134269995]N	SVTYPE=BND;POS=134269995;STRANDS=+-:412;CIPOS=-2,1;CIEND=-3,1;CIPOS95=0,0;CIEND95=0,0;MATEID=215279_2;EVENT=215279;SU=412;PE=220;SR=192;ALG=PROD;AF=0.001188;NSAMP=20;MSQ=440.44;AN=16834;AC=20;NS=8438;AC_Hom=0;AC_Het=21;AC_Hemi=0;MAF=0.00124437;HWE=1;NFAM=19	SVTYPE=BND;POS=134270587;STRANDS=+-:412;CIPOS=-3,1;CIEND=-2,1;CIPOS95=0,0;CIEND95=0,0;MATEID=215279_1;EVENT=215279;SECONDARY;SU=412;PE=220;SR=192;ALG=PROD;AF=0.001188;NSAMP=20;MSQ=440.44;AN=16834;AC=20;NS=8438;AC_Hom=0;AC_Het=21;AC_Hemi=0;MAF=0.00124437;HWE=1;NFAM=19
6	134307274	134307657	13	110874562	110874914	60080	38.82	-	-	BND	LOW	60080_1	N	[13:110874885[N	60080_2	N	[6:134307628[N	SVTYPE=BND;POS=134307628;STRANDS=--:8;IMPRECISE;CIPOS=-353,30;CIEND=-322,30;CIPOS95=-104,30;CIEND95=-135,30;MATEID=60080_2;EVENT=60080;SU=8;PE=8;SR=0;ALG=PROD;AF=5.94e-05;NSAMP=1;MSQ=38.69;AN=16834;AC=1;NS=8438;AC_Hom=0;AC_Het=1;AC_Hemi=0;MAF=5.92557e-05;HWE=1;NFAM=1	SVTYPE=BND;POS=110874885;STRANDS=--:8;IMPRECISE;CIPOS=-322,30;CIEND=-353,30;CIPOS95=-135,30;CIEND95=-104,30;MATEID=60080_1;EVENT=60080;SECONDARY;SU=8;PE=8;SR=0;ALG=PROD;AF=5.94e-05;NSAMP=1;MSQ=38.69;AN=16834;AC=1;NS=8438;AC_Hom=0;AC_Het=1;AC_Hemi=0;MAF=5.92557e-05;HWE=1;NFAM=1
6	134307592	134308078	13	110875059	110875608	60084	520.8	+	+	BND	LOW	60084_1	N	N]13:110875109]	60084_2	N	N]6:134307642]	SVTYPE=BND;POS=134307642;STRANDS=++:11;IMPRECISE;CIPOS=-50,436;CIEND=-50,499;CIPOS95=-50,100;CIEND95=-50,132;MATEID=60084_2;EVENT=60084;SU=11;PE=11;SR=0;ALG=PROD;AF=0.0003564;NSAMP=6;MSQ=86.31;AN=16834;AC=6;NS=8438;AC_Hom=0;AC_Het=6;AC_Hemi=0;MAF=0.000355534;HWE=1;NFAM=6	SVTYPE=BND;POS=110875109;STRANDS=++:11;IMPRECISE;CIPOS=-50,499;CIEND=-50,436;CIPOS95=-50,132;CIEND95=-50,100;MATEID=60084_1;EVENT=60084;SECONDARY;SU=11;PE=11;SR=0;ALG=PROD;AF=0.0003564;NSAMP=6;MSQ=86.31;AN=16834;AC=6;NS=8438;AC_Hom=0;AC_Het=6;AC_Hemi=0;MAF=0.000355534;HWE=1;NFAM=6
6	134351959	134352224	6	134354001	134354289	215280	161.63	+	-	DEL	PASS	215280	N	<DEL>	.	.	.	SVTYPE=DEL;POS=134351989;SVLEN=-2250;END=134354239;STRANDS=+-:15;IMPRECISE;CIPOS=-30,235;CIEND=-238,50;CIPOS95=-30,38;CIEND95=-27,27;SU=15;PE=15;SR=0;ALG=PROD;AF=0.0001782;NSAMP=3;MSQ=53.85;AN=16834;AC=3;NS=8438;AC_Hom=0;AC_Het=3;AC_Hemi=0;MAF=0.000177767;HWE=1;NFAM=3	.
6	134353556	134353562	6	134353894	134353900	215282	366394.0	+	-	BND	LOW	215282_1	N	N[6:134353898[	215282_2	N	]6:134353559]N	SVTYPE=BND;POS=134353559;STRANDS=+-:242;CIPOS=-3,3;CIEND=-3,3;CIPOS95=0,0;CIEND95=0,0;MATEID=215282_2;EVENT=215282;SU=242;PE=0;SR=242;ALG=PROD;AF=0.2237;NSAMP=3763;MSQ=96.75;AN=16834;AC=3765;NS=8438;AC_Hom=4;AC_Het=3773;AC_Hemi=0;MAF=0.223809;HWE=0;NFAM=3195	SVTYPE=BND;POS=134353898;STRANDS=+-:242;CIPOS=-3,3;CIEND=-3,3;CIPOS95=0,0;CIEND95=0,0;MATEID=215282_1;EVENT=215282;SECONDARY;SU=242;PE=0;SR=242;ALG=PROD;AF=0.2237;NSAMP=3763;MSQ=96.75;AN=16834;AC=3765;NS=8438;AC_Hom=4;AC_Het=3773;AC_Hemi=0;MAF=0.223809;HWE=0;NFAM=3195
6	134353559	134353559	6	134353608	134353608	215281	1.2606e+06	+	-	BND	PASS	215281_1	N	N[6:134353609[	215281_2	N	]6:134353559]N	SVTYPE=BND;POS=134353559;STRANDS=+-:40094;CIPOS=0,0;CIEND=0,0;CIPOS95=0,0;CIEND95=0,0;MATEID=215281_2;EVENT=215281;SU=40094;PE=36;SR=40058;ALG=PROD;AF=0.377;NSAMP=4493;MSQ=279.2;AN=16758;AC=6318;NS=8400;AC_Hom=3666;AC_Het=2674;AC_Hemi=0;MAF=0.377381;HWE=0;NFAM=3823	SVTYPE=BND;POS=134353609;STRANDS=+-:40094;CIPOS=0,0;CIEND=0,0;CIPOS95=0,0;CIEND95=0,0;MATEID=215281_1;EVENT=215281;SECONDARY;SU=40094;PE=36;SR=40058;ALG=PROD;AF=0.377;NSAMP=4493;MSQ=279.2;AN=16758;AC=6318;NS=8400;AC_Hom=3666;AC_Het=2674;AC_Hemi=0;MAF=0.377381;HWE=0;NFAM=3823
6	134442159	134442379	6	134443246	134443558	282696	90.24	-	+	BND	LOW	282696_1	N	]6:134443256]N	282696_2	N	N[6:134442370[	SVTYPE=BND;POS=134442370;STRANDS=-+:10;IMPRECISE;CIPOS=-210,10;CIEND=-10,302;CIPOS95=-59,1;CIEND95=-2,70;MATEID=282696_2;EVENT=282696;SU=10;PE=10;SR=0;ALG=PROD;AF=5.94e-05;NSAMP=1;MSQ=68.1;AN=16834;AC=1;NS=8438;AC_Hom=0;AC_Het=2;AC_Hemi=0;MAF=0.000118511;HWE=1;NFAM=1	SVTYPE=BND;POS=134443256;STRANDS=-+:10;IMPRECISE;CIPOS=-10,302;CIEND=-210,10;CIPOS95=-2,70;CIEND95=-59,1;MATEID=282696_1;EVENT=282696;SECONDARY;SU=10;PE=10;SR=0;ALG=PROD;AF=5.94e-05;NSAMP=1;MSQ=68.1;AN=16834;AC=1;NS=8438;AC_Hom=0;AC_Het=2;AC_Hemi=0;MAF=0.000118511;HWE=1;NFAM=1
6	134442382	134442400	6	134442498	134442517	215283	227.51	+	-	DEL	PASS	215283	N	<DEL>	.	.	.	SVTYPE=DEL;POS=134442390;SVLEN=-118;END=134442508;STRANDS=+-:4;IMPRECISE;CIPOS=-8,10;CIEND=-10,9;CIPOS95=-1,1;CIEND95=-1,1;SU=4;PE=2;SR=2;ALG=PROD;AF=0.0001782;NSAMP=3;MSQ=75.83;AN=16834;AC=3;NS=8438;AC_Hom=0;AC_Het=3;AC_Hemi=0;MAF=0.000177767;HWE=1;NFAM=3	.
6	134443837	134443886	6	134443996	134444045	215284	246.82	+	-	DEL	PASS	215284	N	<DEL>	.	.	.	SVTYPE=DEL;POS=134443862;SVLEN=-159;END=134444021;STRANDS=+-:12;CIPOS=-25,24;CIEND=-25,24;CIPOS95=0,0;CIEND95=0,0;SU=12;PE=0;SR=12;ALG=PROD;AF=0.0001782;NSAMP=3;MSQ=81.23;AN=16834;AC=3;NS=8438;AC_Hom=0;AC_Het=3;AC_Hemi=0;MAF=0.000177767;HWE=1;NFAM=3	.
6	134462141	134462159	6	134463944	134463963	312754	731.47	+	+	BND	PASS	312754_1	N	N]6:134463953]	312754_2	N	N]6:134462149]	SVTYPE=BND;POS=134462149;STRANDS=++:33;CIPOS=-8,10;CIEND=-9,10;CIPOS95=0,0;CIEND95=0,0;MATEID=312754_2;EVENT=312754;SU=33;PE=19;SR=14;ALG=PROD;AF=5.94e-05;NSAMP=1;MSQ=731.47;AN=16834;AC=1;NS=8438;AC_Hom=0;AC_Het=1;AC_Hemi=0;MAF=5.92557e-05;HWE=1;NFAM=1	SVTYPE=BND;POS=134463953;STRANDS=++:33;CIPOS=-9,10;CIEND=-8,10;CIPOS95=0,0;CIEND95=0,0;MATEID=312754_1;EVENT=312754;SECONDARY;SU=33;PE=19;SR=14;ALG=PROD;AF=5.94e-05;NSAMP=1;MSQ=731.47;AN=16834;AC=1;NS=8438;AC_Hom=0;AC_Het=1;AC_Hemi=0;MAF=5.92557e-05;HWE=1;NFAM=1
6	134463963	134463975	6	134464963	134464981	312755	641.29	-	-	BND	PASS	312755_1	N	[6:134464972[N	312755_2	N	[6:134463972[N	SVTYPE=BND;POS=134463972;STRANDS=--:39;CIPOS=-8,4;CIEND=-8,10;CIPOS95=0,0;CIEND95=0,0;MATEID=312755_2;EVENT=312755;SU=39;PE=35;SR=4;ALG=PROD;AF=5.94e-05;NSAMP=1;MSQ=641.29;AN=16834;AC=1;NS=8438;AC_Hom=0;AC_Het=1;AC_Hemi=0;MAF=5.92557e-05;HWE=1;NFAM=1	SVTYPE=BND;POS=134464972;STRANDS=--:39;CIPOS=-8,10;CIEND=-8,4;CIPOS95=0,0;CIEND95=0,0;MATEID=312755_1;EVENT=312755;SECONDARY;SU=39;PE=35;SR=4;ALG=PROD;AF=5.94e-05;NSAMP=1;MSQ=641.29;AN=16834;AC=1;NS=8438;AC_Hom=0;AC_Het=1;AC_Hemi=0;MAF=5.92557e-05;HWE=1;NFAM=1
6	134465014	134465016	6	134466507	134466509	215285	29885.8	+	-	BND	PASS	215285_1	N	N[6:134466510[	215285_2	N	]6:134465015]N	SVTYPE=BND;POS=134465015;STRANDS=+-:1214;CIPOS=-1,1;CIEND=-2,0;CIPOS95=0,0;CIEND95=0,0;MATEID=215285_2;EVENT=215285;SU=1214;PE=820;SR=394;ALG=PROD;AF=0.004574;NSAMP=77;MSQ=388.13;AN=16834;AC=77;NS=8438;AC_Hom=0;AC_Het=77;AC_Hemi=0;MAF=0.00456269;HWE=1;NFAM=77	SVTYPE=BND;POS=134466510;STRANDS=+-:1214;CIPOS=-2,0;CIEND=-1,1;CIPOS95=0,0;CIEND95=0,0;MATEID=215285_1;EVENT=215285;SECONDARY;SU=1214;PE=820;SR=394;ALG=PROD;AF=0.004574;NSAMP=77;MSQ=388.13;AN=16834;AC=77;NS=8438;AC_Hom=0;AC_Het=77;AC_Hemi=0;MAF=0.00456269;HWE=1;NFAM=77
6	134465524	134465532	6	134466030	134466037	312756	428.06	+	+	BND	PASS	312756_1	N	N]6:134466033]	312756_2	N	N]6:134465528]	SVTYPE=BND;POS=134465528;STRANDS=++:30;CIPOS=-4,4;CIEND=-3,4;CIPOS95=0,0;CIEND95=0,0;MATEID=312756_2;EVENT=312756;SU=30;PE=24;SR=6;ALG=PROD;AF=5.94e-05;NSAMP=1;MSQ=428.06;AN=16834;AC=1;NS=8438;AC_Hom=0;AC_Het=1;AC_Hemi=0;MAF=5.92557e-05;HWE=1;NFAM=1	SVTYPE=BND;POS=134466033;STRANDS=++:30;CIPOS=-3,4;CIEND=-4,4;CIPOS95=0,0;CIEND95=0,0;MATEID=312756_1;EVENT=312756;SECONDARY;SU=30;PE=24;SR=6;ALG=PROD;AF=5.94e-05;NSAMP=1;MSQ=428.06;AN=16834;AC=1;NS=8438;AC_Hom=0;AC_Het=1;AC_Hemi=0;MAF=5.92557e-05;HWE=1;NFAM=1
6	134468750	134468805	6	134501075	134501132	282697	411.03	-	+	DUP	PASS	282697	N	<DUP>	.	.	.	SVTYPE=DUP;POS=134468780;SVLEN=32322;END=134501102;STRANDS=-+:35;CIPOS=-30,25;CIEND=-27,30;CIPOS95=0,0;CIEND95=0,0;SU=35;PE=23;SR=12;ALG=PROD;AF=0.0001782;NSAMP=2;MSQ=205.01;AN=16834;AC=3;NS=8438;AC_Hom=2;AC_Het=1;AC_Hemi=0;MAF=0.000177767;HWE=0.000177778;NFAM=2	.
6	134470428	134470443	6	134471917	134471930	215286	278.66	+	-	DEL	PASS	215286	N	<DEL>	.	.	.	SVTYPE=DEL;POS=134470435;SVLEN=-1491;END=134471926;STRANDS=+-:10;IMPRECISE;CIPOS=-7,8;CIEND=-9,4;CIPOS95=0,0;CIEND95=-1,0;SU=10;PE=6;SR=4;ALG=PROD;AF=5.94e-05;NSAMP=1;MSQ=278.66;AN=16834;AC=1;NS=8438;AC_Hom=0;AC_Het=1;AC_Hemi=0;MAF=5.92557e-05;HWE=1;NFAM=1	.
6	134475792	134475807	7	77566031	77566048	62373	3641.67	+	+	BND	LOW	62373_1	N	N]7:77566039]	62373_2	N	N]6:134475797]	SVTYPE=BND;POS=134475797;STRANDS=++:117;CIPOS=-5,10;CIEND=-8,9;CIPOS95=0,0;CIEND95=0,0;MATEID=62373_2;EVENT=62373;SU=117;PE=55;SR=62;ALG=PROD;AF=0.006713;NSAMP=113;MSQ=31.51;AN=16834;AC=113;NS=8438;AC_Hom=0;AC_Het=113;AC_Hemi=0;MAF=0.0066959;HWE=1;NFAM=113	SVTYPE=BND;POS=77566039;STRANDS=++:117;CIPOS=-8,9;CIEND=-5,10;CIPOS95=0,0;CIEND95=0,0;MATEID=62373_1;EVENT=62373;SECONDARY;SU=117;PE=55;SR=62;ALG=PROD;AF=0.006713;NSAMP=113;MSQ=31.51;AN=16834;AC=113;NS=8438;AC_Hom=0;AC_Het=113;AC_Hemi=0;MAF=0.0066959;HWE=1;NFAM=113
6	134476403	134476418	6	134478671	134478683	215287	302.68	+	-	DEL	PASS	215287	N	<DEL>	.	.	.	SVTYPE=DEL;POS=134476408;SVLEN=-2266;END=134478674;STRANDS=+-:14;IMPRECISE;CIPOS=-5,10;CIEND=-3,9;CIPOS95=-1,1;CIEND95=-1,3;SU=14;PE=11;SR=3;ALG=PROD;AF=5.94e-05;NSAMP=1;MSQ=302.64;AN=16834;AC=1;NS=8438;AC_Hom=0;AC_Het=1;AC_Hemi=0;MAF=5.92557e-05;HWE=1;NFAM=1	.
6	134478562	134478562	11	62506903	62506903	59188	106.49	+	-	BND	LOW	59188_1	N	N[11:62506904[	59188_2	N	]6:134478562]N	SVTYPE=BND;POS=134478562;STRANDS=+-:5993;CIPOS=0,0;CIEND=0,0;CIPOS95=0,0;CIEND95=0,0;MATEID=59188_2;EVENT=59188;SU=5993;PE=0;SR=5993;ALG=PROD;AF=0.0004752;NSAMP=8;MSQ=10.18;AN=16834;AC=8;NS=8438;AC_Hom=0;AC_Het=8;AC_Hemi=0;MAF=0.000474046;HWE=1;NFAM=8	SVTYPE=BND;POS=62506904;STRANDS=+-:5993;CIPOS=0,0;CIEND=0,0;CIPOS95=0,0;CIEND95=0,0;MATEID=59188_1;EVENT=59188;SECONDARY;SU=5993;PE=0;SR=5993;ALG=PROD;AF=0.0004752;NSAMP=8;MSQ=10.18;AN=16834;AC=8;NS=8438;AC_Hom=0;AC_Het=8;AC_Hemi=0;MAF=0.000474046;HWE=1;NFAM=8
6	134479719	134479861	12	3455591	3455903	59416	510.25	-	-	BND	LOW	59416_1	N	[12:3455894[N	59416_2	N	[6:134479852[N	SVTYPE=BND;POS=134479852;STRANDS=--:6;IMPRECISE;CIPOS=-132,10;CIEND=-302,10;CIPOS95=-48,3;CIEND95=-90,1;MATEID=59416_2;EVENT=59416;SU=6;PE=6;SR=0;ALG=PROD;AF=0.001782;NSAMP=30;MSQ=14.51;AN=16834;AC=30;NS=8438;AC_Hom=0;AC_Het=30;AC_Hemi=0;MAF=0.00177767;HWE=1;NFAM=30	SVTYPE=BND;POS=3455894;STRANDS=--:6;IMPRECISE;CIPOS=-302,10;CIEND=-132,10;CIPOS95=-90,1;CIEND95=-48,3;MATEID=59416_1;EVENT=59416;SECONDARY;SU=6;PE=6;SR=0;ALG=PROD;AF=0.001782;NSAMP=30;MSQ=14.51;AN=16834;AC=30;NS=8438;AC_Hom=0;AC_Het=30;AC_Hemi=0;MAF=0.00177767;HWE=1;NFAM=30
6	134479889	134480390	X	133649255	133649492	63858	780.14	+	-	BND	LOW	63858_1	N	N[X:133649483[	63858_2	N	]6:134479899]N	SVTYPE=BND;POS=134479899;STRANDS=+-:4;IMPRECISE;CIPOS=-10,491;CIEND=-227,10;CIPOS95=-1,174;CIEND95=-100,2;MATEID=63858_2;EVENT=63858;SU=4;PE=4;SR=0;ALG=PROD;AF=0.001723;NSAMP=29;MSQ=25.33;AN=16834;AC=29;NS=8438;AC_Hom=0;AC_Het=29;AC_Hemi=0;MAF=0.00171842;HWE=1;NFAM=29	SVTYPE=BND;POS=133649483;STRANDS=+-:4;IMPRECISE;CIPOS=-227,10;CIEND=-10,491;CIPOS95=-100,2;CIEND95=-1,174;MATEID=63858_1;EVENT=63858;SECONDARY;SU=4;PE=4;SR=0;ALG=PROD;AF=0.001723;NSAMP=29;MSQ=25.33;AN=16834;AC=29;NS=8438;AC_Hom=0;AC_Het=29;AC_Hemi=0;MAF=0.00171842;HWE=1;NFAM=29
6	134489047	134489104	6	134550429	134550474	282698	604.69	-	+	DUP	PASS	282698	N	<DUP>	.	.	.	SVTYPE=DUP;POS=134489074;SVLEN=61378;END=134550452;STRANDS=-+:55;CIPOS=-27,30;CIEND=-23,22;CIPOS95=0,0;CIEND95=0,0;SU=55;PE=31;SR=24;ALG=PROD;AF=0.000297;NSAMP=3;MSQ=201.46;AN=16834;AC=5;NS=8438;AC_Hom=4;AC_Het=1;AC_Hemi=0;MAF=0.000296279;HWE=5.26811e-08;NFAM=3	.
6	134510334	134510351	7	77674013	77674030	62374	313.46	-	+	BND	LOW	62374_1	N	]7:77674022]N	62374_2	N	N[6:134510344[	SVTYPE=BND;POS=134510344;STRANDS=-+:44;CIPOS=-9,8;CIEND=-9,8;CIPOS95=0,0;CIEND95=0,0;MATEID=62374_2;EVENT=62374;SU=44;PE=0;SR=44;ALG=PROD;AF=0.0007722;NSAMP=13;MSQ=22.72;AN=16834;AC=13;NS=8438;AC_Hom=0;AC_Het=13;AC_Hemi=0;MAF=0.000770325;HWE=1;NFAM=13	SVTYPE=BND;POS=77674022;STRANDS=-+:44;CIPOS=-9,8;CIEND=-9,8;CIPOS95=0,0;CIEND95=0,0;MATEID=62374_1;EVENT=62374;SECONDARY;SU=44;PE=0;SR=44;ALG=PROD;AF=0.0007722;NSAMP=13;MSQ=22.72;AN=16834;AC=13;NS=8438;AC_Hom=0;AC_Het=13;AC_Hemi=0;MAF=0.000770325;HWE=1;NFAM=13
6	134512108	134512115	6	134513463	134513468	215288	4672.61	+	-	DEL	PASS	215288	N	<DEL>	.	.	.	SVTYPE=DEL;POS=134512112;SVLEN=-1355;END=134513467;STRANDS=+-:203;CIPOS=-4,3;CIEND=-4,1;CIPOS95=0,0;CIEND95=0,0;SU=203;PE=110;SR=93;ALG=PROD;AF=0.0004752;NSAMP=8;MSQ=584.08;AN=16834;AC=8;NS=8438;AC_Hom=0;AC_Het=8;AC_Hemi=0;MAF=0.000474046;HWE=1;NFAM=8	.
6	134512856	134513288	6	134513521	134513806	215289	469.9	+	-	DEL	PASS	215289	N	<DEL>	.	.	.	SVTYPE=DEL;POS=134512906;SVLEN=-850;END=134513756;STRANDS=+-:21;IMPRECISE;CIPOS=-50,382;CIEND=-235,50;CIPOS95=-50,93;CIEND95=-68,50;SU=21;PE=20;SR=1;ALG=SUM;AF=0.0002376;NSAMP=4;MSQ=117.47;AN=16834;AC=4;NS=8438;AC_Hom=0;AC_Het=4;AC_Hemi=0;MAF=0.000237023;HWE=1;NFAM=4	.
6	134545578	134545595	6	134545645	134545662	215291	44.89	+	-	BND	LOW	215291_1	N	N[6:134545655[	215291_2	N	]6:134545587]N	SVTYPE=BND;POS=134545587;STRANDS=+-:4;CIPOS=-9,8;CIEND=-9,8;CIPOS95=0,0;CIEND95=0,0;MATEID=215291_2;EVENT=215291;SU=4;PE=0;SR=4;ALG=PROD;AF=5.94e-05;NSAMP=1;MSQ=44.83;AN=16834;AC=1;NS=8438;AC_Hom=0;AC_Het=1;AC_Hemi=0;MAF=5.92557e-05;HWE=1;NFAM=1	SVTYPE=BND;POS=134545655;STRANDS=+-:4;CIPOS=-9,8;CIEND=-9,8;CIPOS95=0,0;CIEND95=0,0;MATEID=215291_1;EVENT=215291;SECONDARY;SU=4;PE=0;SR=4;ALG=PROD;AF=5.94e-05;NSAMP=1;MSQ=44.83;AN=16834;AC=1;NS=8438;AC_Hom=0;AC_Het=1;AC_Hemi=0;MAF=5.92557e-05;HWE=1;NFAM=1
6	134589670	134590181	6	134594243	134594759	215292	82757.8	+	-	DEL	PASS	215292	N	<DEL>	.	.	.	SVTYPE=DEL;POS=134589736;SVLEN=-4993;END=134594729;STRANDS=+-:1285;IMPRECISE;CIPOS=-66,445;CIEND=-486,30;CIPOS95=-27,27;CIEND95=-182,30;SU=1285;PE=1285;SR=0;ALG=SUM;AF=0.1146;NSAMP=1928;MSQ=42.12;AN=16834;AC=1929;NS=8438;AC_Hom=2;AC_Het=1933;AC_Hemi=0;MAF=0.11466;HWE=0;NFAM=1756	.
6	134592213	134592213	6	134592491	134592491	215293	278404.0	+	-	DEL	PASS	215293	N	<DEL>	.	.	.	SVTYPE=DEL;POS=134592213;SVLEN=-278;END=134592491;STRANDS=+-:7075;CIPOS=0,0;CIEND=0,0;CIPOS95=0,0;CIEND95=0,0;SU=7075;PE=781;SR=6294;ALG=PROD;AF=0.04156;NSAMP=611;MSQ=455.01;AN=16628;AC=691;NS=8334;AC_Hom=160;AC_Het=532;AC_Hemi=0;MAF=0.0415167;HWE=2.68857e-39;NFAM=525	.
6	134600423	134600645	6	134604233	134604413	215294	1591.64	+	-	BND	LOW	215294_1	N	N[6:134604399[	215294_2	N	]6:134600444]N	SVTYPE=BND;POS=134600444;STRANDS=+-:82;IMPRECISE;CIPOS=-21,201;CIEND=-165,15;CIPOS95=-7,7;CIEND95=-9,9;MATEID=215294_2;EVENT=215294;SU=82;PE=82;SR=0;ALG=PROD;AF=0.0006534;NSAMP=11;MSQ=144.69;AN=16834;AC=11;NS=8438;AC_Hom=0;AC_Het=11;AC_Hemi=0;MAF=0.000651813;HWE=1;NFAM=11	SVTYPE=BND;POS=134604399;STRANDS=+-:82;IMPRECISE;CIPOS=-165,15;CIEND=-21,201;CIPOS95=-9,9;CIEND95=-7,7;MATEID=215294_1;EVENT=215294;SECONDARY;SU=82;PE=82;SR=0;ALG=PROD;AF=0.0006534;NSAMP=11;MSQ=144.69;AN=16834;AC=11;NS=8438;AC_Hom=0;AC_Het=11;AC_Hemi=0;MAF=0.000651813;HWE=1;NFAM=11
6	134603593	134604064	6	134604079	134604205	215296	44802.3	+	-	DEL	PASS	215296	N	<DEL>	.	.	.	SVTYPE=DEL;POS=134603643;SVLEN=-512;END=134604155;STRANDS=+-:7;IMPRECISE;CIPOS=-50,421;CIEND=-76,50;CIPOS95=-50,100;CIEND95=-18,18;SU=7;PE=7;SR=0;ALG=PROD;AF=0.01497;NSAMP=243;MSQ=184.37;AN=16834;AC=252;NS=8438;AC_Hom=18;AC_Het=234;AC_Hemi=0;MAF=0.0149324;HWE=0.000101844;NFAM=241	.
6	134603629	134603808	6	134604321	134604437	215295	42402.7	+	-	DEL	PASS	215295	N	<DEL>	.	.	.	SVTYPE=DEL;POS=134603660;SVLEN=-746;END=134604406;STRANDS=+-:2180;IMPRECISE;CIPOS=-31,148;CIEND=-85,31;CIPOS95=-2,2;CIEND95=-2,2;SU=2180;PE=2180;SR=0;ALG=PROD;AF=0.01467;NSAMP=238;MSQ=178.15;AN=16834;AC=247;NS=8438;AC_Hom=18;AC_Het=229;AC_Hemi=0;MAF=0.0146362;HWE=7.45598e-05;NFAM=236	.
6	134611199	134611216	6	134611338	134611355	215297	23.9	+	-	BND	LOW	215297_1	N	N[6:134611348[	215297_2	N	]6:134611208]N	SVTYPE=BND;POS=134611208;STRANDS=+-:4;CIPOS=-9,8;CIEND=-9,8;CIPOS95=0,0;CIEND95=0,0;MATEID=215297_2;EVENT=215297;SU=4;PE=0;SR=4;ALG=PROD;AF=5.94e-05;NSAMP=1;MSQ=23.81;AN=16834;AC=1;NS=8438;AC_Hom=0;AC_Het=1;AC_Hemi=0;MAF=5.92557e-05;HWE=1;NFAM=1	SVTYPE=BND;POS=134611348;STRANDS=+-:4;CIPOS=-9,8;CIEND=-9,8;CIPOS95=0,0;CIEND95=0,0;MATEID=215297_1;EVENT=215297;SECONDARY;SU=4;PE=0;SR=4;ALG=PROD;AF=5.94e-05;NSAMP=1;MSQ=23.81;AN=16834;AC=1;NS=8438;AC_Hom=0;AC_Het=1;AC_Hemi=0;MAF=5.92557e-05;HWE=1;NFAM=1
6	134625564	134625613	6	134626997	134627042	282699	238.37	-	+	BND	LOW	282699_1	N	]6:134627020]N	282699_2	N	N[6:134625590[	SVTYPE=BND;POS=134625590;STRANDS=-+:25;CIPOS=-25,24;CIEND=-23,22;CIPOS95=0,0;CIEND95=0,0;MATEID=282699_2;EVENT=282699;SU=25;PE=8;SR=17;ALG=PROD;AF=0.0001188;NSAMP=2;MSQ=118.93;AN=16834;AC=2;NS=8438;AC_Hom=0;AC_Het=2;AC_Hemi=0;MAF=0.000118511;HWE=1;NFAM=2	SVTYPE=BND;POS=134627020;STRANDS=-+:25;CIPOS=-23,22;CIEND=-25,24;CIPOS95=0,0;CIEND95=0,0;MATEID=282699_1;EVENT=282699;SECONDARY;SU=25;PE=8;SR=17;ALG=PROD;AF=0.0001188;NSAMP=2;MSQ=118.93;AN=16834;AC=2;NS=8438;AC_Hom=0;AC_Het=2;AC_Hemi=0;MAF=0.000118511;HWE=1;NFAM=2
6	134625576	134625589	6	134626906	134626926	215298	242.65	+	-	BND	LOW	215298_1	N	N[6:134626917[	215298_2	N	]6:134625583]N	SVTYPE=BND;POS=134625583;STRANDS=+-:10;CIPOS=-7,6;CIEND=-10,10;CIPOS95=0,0;CIEND95=0,0;MATEID=215298_2;EVENT=215298;SU=10;PE=5;SR=5;ALG=PROD;AF=5.94e-05;NSAMP=1;MSQ=242.65;AN=16834;AC=1;NS=8438;AC_Hom=0;AC_Het=1;AC_Hemi=0;MAF=5.92557e-05;HWE=1;NFAM=1	SVTYPE=BND;POS=134626917;STRANDS=+-:10;CIPOS=-10,10;CIEND=-7,6;CIPOS95=0,0;CIEND95=0,0;MATEID=215298_1;EVENT=215298;SECONDARY;SU=10;PE=5;SR=5;ALG=PROD;AF=5.94e-05;NSAMP=1;MSQ=242.65;AN=16834;AC=1;NS=8438;AC_Hom=0;AC_Het=1;AC_Hemi=0;MAF=5.92557e-05;HWE=1;NFAM=1
6	134643473	134643530	6	134649077	134649124	215299	782.32	+	-	DEL	PASS	215299	N	<DEL>	.	.	.	SVTYPE=DEL;POS=134643500;SVLEN=-5602;END=134649102;STRANDS=+-:32;CIPOS=-27,30;CIEND=-25,22;CIPOS95=0,0;CIEND95=0,0;SU=32;PE=16;SR=16;ALG=PROD;AF=0.0001188;NSAMP=2;MSQ=391.16;AN=16834;AC=2;NS=8438;AC_Hom=0;AC_Het=2;AC_Hemi=0;MAF=0.000118511;HWE=1;NFAM=2	.
6	134656032	134656373	6	134657318	134657732	215300	443.41	+	-	DEL	PASS	215300	N	<DEL>	.	.	.	SVTYPE=DEL;POS=134656062;SVLEN=-1640;END=134657702;STRANDS=+-:15;IMPRECISE;CIPOS=-30,311;CIEND=-384,30;CIPOS95=-30,52;CIEND95=-104,30;SU=15;PE=15;SR=0;ALG=PROD;AF=0.0001188;NSAMP=2;MSQ=221.7;AN=16834;AC=2;NS=8438;AC_Hom=0;AC_Het=2;AC_Hemi=0;MAF=0.000118511;HWE=1;NFAM=2	.
6	134702870	134702923	6	134718786	134718838	215301	133978.0	+	-	BND	LOW	215301_1	N	N[6:134718816[	215301_2	N	]6:134702893]N	SVTYPE=BND;POS=134702893;STRANDS=+-:45;CIPOS=-23,30;CIEND=-29,23;CIPOS95=0,0;CIEND95=0,0;MATEID=215301_2;EVENT=215301;SU=45;PE=39;SR=6;ALG=PROD;AF=0.1937;NSAMP=3257;MSQ=40.56;AN=16834;AC=3260;NS=8438;AC_Hom=6;AC_Het=3262;AC_Hemi=0;MAF=0.193648;HWE=0;NFAM=2882	SVTYPE=BND;POS=134718816;STRANDS=+-:45;CIPOS=-29,23;CIEND=-23,30;CIPOS95=0,0;CIEND95=0,0;MATEID=215301_1;EVENT=215301;SECONDARY;SU=45;PE=39;SR=6;ALG=PROD;AF=0.1937;NSAMP=3257;MSQ=40.56;AN=16834;AC=3260;NS=8438;AC_Hom=6;AC_Het=3262;AC_Hemi=0;MAF=0.193648;HWE=0;NFAM=2882
6	134716867	134717419	9	86543628	86543965	63233	123.05	-	-	BND	LOW	63233_1	N	[9:86543936[N	63233_2	N	[6:134717390[N	SVTYPE=BND;POS=134717390;STRANDS=--:4;IMPRECISE;CIPOS=-522,30;CIEND=-307,30;CIPOS95=-190,30;CIEND95=-142,30;MATEID=63233_2;EVENT=63233;SU=4;PE=4;SR=0;ALG=PROD;AF=0.0001188;NSAMP=2;MSQ=59.86;AN=16834;AC=2;NS=8438;AC_Hom=0;AC_Het=2;AC_Hemi=0;MAF=0.000118511;HWE=1;NFAM=2	SVTYPE=BND;POS=86543936;STRANDS=--:4;IMPRECISE;CIPOS=-307,30;CIEND=-522,30;CIPOS95=-142,30;CIEND95=-190,30;MATEID=63233_1;EVENT=63233;SECONDARY;SU=4;PE=4;SR=0;ALG=PROD;AF=0.0001188;NSAMP=2;MSQ=59.86;AN=16834;AC=2;NS=8438;AC_Hom=0;AC_Het=2;AC_Hemi=0;MAF=0.000118511;HWE=1;NFAM=2
6	134716867	134717477	7	151230497	151230985	62597	8547.3	-	+	BND	LOW	62597_1	N	]7:151230547]N	62597_2	N	N[6:134717377[	SVTYPE=BND;POS=134717377;STRANDS=-+:28;IMPRECISE;CIPOS=-509,101;CIEND=-50,438;CIPOS95=-107,101;CIEND95=-50,130;MATEID=62597_2;EVENT=62597;SU=28;PE=28;SR=0;ALG=SUM;AF=0.01687;NSAMP=260;MSQ=31.95;AN=16834;AC=284;NS=8438;AC_Hom=50;AC_Het=236;AC_Hemi=0;MAF=0.0169471;HWE=5.77628e-19;NFAM=243	SVTYPE=BND;POS=151230547;STRANDS=-+:28;IMPRECISE;CIPOS=-50,438;CIEND=-509,101;CIPOS95=-50,130;CIEND95=-107,101;MATEID=62597_1;EVENT=62597;SECONDARY;SU=28;PE=28;SR=0;ALG=SUM;AF=0.01687;NSAMP=260;MSQ=31.95;AN=16834;AC=284;NS=8438;AC_Hom=50;AC_Het=236;AC_Hemi=0;MAF=0.0169471;HWE=5.77628e-19;NFAM=243
6	134716925	134717453	17	49587256	49587636	61110	489.02	-	-	BND	LOW	61110_1	N	[17:49587607[N	61110_2	N	[6:134717424[N	SVTYPE=BND;POS=134717424;STRANDS=--:4;IMPRECISE;CIPOS=-498,30;CIEND=-350,30;CIPOS95=-186,30;CIEND95=-141,30;MATEID=61110_2;EVENT=61110;SU=4;PE=4;SR=0;ALG=PROD;AF=0.001604;NSAMP=27;MSQ=17.01;AN=16834;AC=27;NS=8438;AC_Hom=0;AC_Het=27;AC_Hemi=0;MAF=0.00159991;HWE=1;NFAM=27	SVTYPE=BND;POS=49587607;STRANDS=--:4;IMPRECISE;CIPOS=-350,30;CIEND=-498,30;CIPOS95=-141,30;CIEND95=-186,30;MATEID=61110_1;EVENT=61110;SECONDARY;SU=4;PE=4;SR=0;ALG=PROD;AF=0.001604;NSAMP=27;MSQ=17.01;AN=16834;AC=27;NS=8438;AC_Hom=0;AC_Het=27;AC_Hemi=0;MAF=0.00159991;HWE=1;NFAM=27
6	134716958	134717410	11	7421140	7421661	59003	46.99	-	+	BND	LOW	59003_1	N	]11:7421150]N	59003_2	N	N[6:134717401[	SVTYPE=BND;POS=134717401;STRANDS=-+:4;IMPRECISE;CIPOS=-442,10;CIEND=-10,511;CIPOS95=-191,1;CIEND95=-1,176;MATEID=59003_2;EVENT=59003;SU=4;PE=4;SR=0;ALG=PROD;AF=0.000297;NSAMP=5;MSQ=6.01;AN=16834;AC=5;NS=8438;AC_Hom=0;AC_Het=5;AC_Hemi=0;MAF=0.000296279;HWE=1;NFAM=5	SVTYPE=BND;POS=7421150;STRANDS=-+:4;IMPRECISE;CIPOS=-10,511;CIEND=-442,10;CIPOS95=-1,176;CIEND95=-191,1;MATEID=59003_1;EVENT=59003;SECONDARY;SU=4;PE=4;SR=0;ALG=PROD;AF=0.000297;NSAMP=5;MSQ=6.01;AN=16834;AC=5;NS=8438;AC_Hom=0;AC_Het=5;AC_Hemi=0;MAF=0.000296279;HWE=1;NFAM=5
6	134716997	134717448	X	32572877	32573090	63565	154.65	-	-	BND	LOW	63565_1	N	[X:32573081[N	63565_2	N	[6:134717444[N	SVTYPE=BND;POS=134717444;STRANDS=--:5;IMPRECISE;CIPOS=-446,5;CIEND=-203,10;CIPOS95=-153,0;CIEND95=-93,2;MATEID=63565_2;EVENT=63565;SU=5;PE=5;SR=0;ALG=PROD;AF=0.0004752;NSAMP=8;MSQ=15.7;AN=16834;AC=8;NS=8438;AC_Hom=0;AC_Het=8;AC_Hemi=0;MAF=0.000474046;HWE=1;NFAM=8	SVTYPE=BND;POS=32573081;STRANDS=--:5;IMPRECISE;CIPOS=-203,10;CIEND=-446,5;CIPOS95=-93,2;CIEND95=-153,0;MATEID=63565_1;EVENT=63565;SECONDARY;SU=5;PE=5;SR=0;ALG=PROD;AF=0.0004752;NSAMP=8;MSQ=15.7;AN=16834;AC=8;NS=8438;AC_Hom=0;AC_Het=8;AC_Hemi=0;MAF=0.000474046;HWE=1;NFAM=8
6	134717003	134717412	7	40416760	40417094	62269	2572.58	-	+	BND	LOW	62269_1	N	]7:40416790]N	62269_2	N	N[6:134717383[	SVTYPE=BND;POS=134717383;STRANDS=-+:13;IMPRECISE;CIPOS=-379,30;CIEND=-30,304;CIPOS95=-100,30;CIEND95=-30,58;MATEID=62269_2;EVENT=62269;SU=13;PE=13;SR=0;ALG=PROD;AF=0.006534;NSAMP=110;MSQ=22.31;AN=16834;AC=110;NS=8438;AC_Hom=0;AC_Het=110;AC_Hemi=0;MAF=0.00651813;HWE=1;NFAM=93	SVTYPE=BND;POS=40416790;STRANDS=-+:13;IMPRECISE;CIPOS=-30,304;CIEND=-379,30;CIPOS95=-30,58;CIEND95=-100,30;MATEID=62269_1;EVENT=62269;SECONDARY;SU=13;PE=13;SR=0;ALG=PROD;AF=0.006534;NSAMP=110;MSQ=22.31;AN=16834;AC=110;NS=8438;AC_Hom=0;AC_Het=110;AC_Hemi=0;MAF=0.00651813;HWE=1;NFAM=93
6	134717030	134717413	20	61051909	61052334	61882	178.65	-	+	BND	LOW	61882_1	N	]20:61051919]N	61882_2	N	N[6:134717404[	SVTYPE=BND;POS=134717404;STRANDS=-+:6;IMPRECISE;CIPOS=-373,10;CIEND=-10,415;CIPOS95=-184,1;CIEND95=-2,102;MATEID=61882_2;EVENT=61882;SU=6;PE=6;SR=0;ALG=PROD;AF=0.0001782;NSAMP=3;MSQ=59;AN=16834;AC=3;NS=8438;AC_Hom=0;AC_Het=3;AC_Hemi=0;MAF=0.000177767;HWE=1;NFAM=3	SVTYPE=BND;POS=61051919;STRANDS=-+:6;IMPRECISE;CIPOS=-10,415;CIEND=-373,10;CIPOS95=-2,102;CIEND95=-184,1;MATEID=61882_1;EVENT=61882;SECONDARY;SU=6;PE=6;SR=0;ALG=PROD;AF=0.0001782;NSAMP=3;MSQ=59;AN=16834;AC=3;NS=8438;AC_Hom=0;AC_Het=3;AC_Hemi=0;MAF=0.000177767;HWE=1;NFAM=3
6	134717034	134717416	17	70480812	70481008	61191	501.68	-	-	BND	LOW	61191_1	N	[17:70480979[N	61191_2	N	[6:134717385[N	SVTYPE=BND;POS=134717385;STRANDS=--:27;IMPRECISE;CIPOS=-350,32;CIEND=-166,30;CIPOS95=-94,32;CIEND95=-19,19;MATEID=61191_2;EVENT=61191;SU=27;PE=27;SR=0;ALG=PROD;AF=0.001188;NSAMP=20;MSQ=24.25;AN=16834;AC=20;NS=8438;AC_Hom=0;AC_Het=20;AC_Hemi=0;MAF=0.00118511;HWE=1;NFAM=20	SVTYPE=BND;POS=70480979;STRANDS=--:27;IMPRECISE;CIPOS=-166,30;CIEND=-350,32;CIPOS95=-19,19;CIEND95=-94,32;MATEID=61191_1;EVENT=61191;SECONDARY;SU=27;PE=27;SR=0;ALG=PROD;AF=0.001188;NSAMP=20;MSQ=24.25;AN=16834;AC=20;NS=8438;AC_Hom=0;AC_Het=20;AC_Hemi=0;MAF=0.00118511;HWE=1;NFAM=20
6	134717045	134717430	13	79233180	79233545	59987	184.4	-	-	BND	LOW	59987_1	N	[13:79233516[N	59987_2	N	[6:134717401[N	SVTYPE=BND;POS=134717401;STRANDS=--:4;IMPRECISE;CIPOS=-355,30;CIEND=-335,30;CIPOS95=-175,30;CIEND95=-159,30;MATEID=59987_2;EVENT=59987;SU=4;PE=4;SR=0;ALG=PROD;AF=0.0003564;NSAMP=6;MSQ=30.14;AN=16834;AC=6;NS=8438;AC_Hom=0;AC_Het=6;AC_Hemi=0;MAF=0.000355534;HWE=1;NFAM=6	SVTYPE=BND;POS=79233516;STRANDS=--:4;IMPRECISE;CIPOS=-335,30;CIEND=-355,30;CIPOS95=-159,30;CIEND95=-175,30;MATEID=59987_1;EVENT=59987;SECONDARY;SU=4;PE=4;SR=0;ALG=PROD;AF=0.0003564;NSAMP=6;MSQ=30.14;AN=16834;AC=6;NS=8438;AC_Hom=0;AC_Het=6;AC_Hemi=0;MAF=0.000355534;HWE=1;NFAM=6
6	134717056	134717417	14	101262889	101263291	60366	10226.4	-	+	BND	LOW	60366_1	N	]14:101262939]N	60366_2	N	N[6:134717376[	SVTYPE=BND;POS=134717376;STRANDS=-+:18;IMPRECISE;CIPOS=-319,42;CIEND=-50,352;CIPOS95=-100,42;CIEND95=-40,40;MATEID=60366_2;EVENT=60366;SU=18;PE=18;SR=0;ALG=PROD;AF=0.03065;NSAMP=467;MSQ=21.43;AN=16834;AC=516;NS=8438;AC_Hom=98;AC_Het=420;AC_Hemi=0;MAF=0.0306945;HWE=7.0511e-26;NFAM=438	SVTYPE=BND;POS=101262939;STRANDS=-+:18;IMPRECISE;CIPOS=-50,352;CIEND=-319,42;CIPOS95=-40,40;CIEND95=-100,42;MATEID=60366_1;EVENT=60366;SECONDARY;SU=18;PE=18;SR=0;ALG=PROD;AF=0.03065;NSAMP=467;MSQ=21.43;AN=16834;AC=516;NS=8438;AC_Hom=98;AC_Het=420;AC_Hemi=0;MAF=0.0306945;HWE=7.0511e-26;NFAM=438
6	134717069	134717436	10	72527161	72527418	58882	4741.68	-	-	BND	LOW	58882_1	N	[10:72527376[N	58882_2	N	[6:134717407[N	SVTYPE=BND;POS=134717407;STRANDS=--:13;IMPRECISE;CIPOS=-337,30;CIEND=-214,43;CIPOS95=-111,30;CIEND95=-52,43;MATEID=58882_2;EVENT=58882;SU=13;PE=13;SR=0;ALG=PROD;AF=0.01141;NSAMP=192;MSQ=23.63;AN=16834;AC=192;NS=8438;AC_Hom=0;AC_Het=193;AC_Hemi=0;MAF=0.0114364;HWE=0.629972;NFAM=173	SVTYPE=BND;POS=72527376;STRANDS=--:13;IMPRECISE;CIPOS=-214,43;CIEND=-337,30;CIPOS95=-52,43;CIEND95=-111,30;MATEID=58882_1;EVENT=58882;SECONDARY;SU=13;PE=13;SR=0;ALG=PROD;AF=0.01141;NSAMP=192;MSQ=23.63;AN=16834;AC=192;NS=8438;AC_Hom=0;AC_Het=193;AC_Hemi=0;MAF=0.0114364;HWE=0.629972;NFAM=173
6	134717072	134717456	13	107674020	107674351	60074	69.41	-	-	BND	LOW	60074_1	N	[13:107674322[N	60074_2	N	[6:134717427[N	SVTYPE=BND;POS=134717427;STRANDS=--:4;IMPRECISE;CIPOS=-354,30;CIEND=-301,30;CIPOS95=-181,30;CIEND95=-137,30;MATEID=60074_2;EVENT=60074;SU=4;PE=4;SR=0;ALG=PROD;AF=0.000297;NSAMP=5;MSQ=12.66;AN=16834;AC=5;NS=8438;AC_Hom=0;AC_Het=5;AC_Hemi=0;MAF=0.000296279;HWE=1;NFAM=5	SVTYPE=BND;POS=107674322;STRANDS=--:4;IMPRECISE;CIPOS=-301,30;CIEND=-354,30;CIPOS95=-137,30;CIEND95=-181,30;MATEID=60074_1;EVENT=60074;SECONDARY;SU=4;PE=4;SR=0;ALG=PROD;AF=0.000297;NSAMP=5;MSQ=12.66;AN=16834;AC=5;NS=8438;AC_Hom=0;AC_Het=5;AC_Hemi=0;MAF=0.000296279;HWE=1;NFAM=5
6	134717077	134717420	19	6631019	6631239	61473	661.8	-	+	BND	LOW	61473_1	N	]19:6631062]N	61473_2	N	N[6:134717390[	SVTYPE=BND;POS=134717390;STRANDS=-+:27;IMPRECISE;CIPOS=-312,31;CIEND=-43,177;CIPOS95=-83,31;CIEND95=-17,17;MATEID=61473_2;EVENT=61473;SU=27;PE=27;SR=0;ALG=PROD;AF=0.0006534;NSAMP=11;MSQ=59.36;AN=16834;AC=11;NS=8438;AC_Hom=0;AC_Het=11;AC_Hemi=0;MAF=0.000651813;HWE=1;NFAM=11	SVTYPE=BND;POS=6631062;STRANDS=-+:27;IMPRECISE;CIPOS=-43,177;CIEND=-312,31;CIPOS95=-17,17;CIEND95=-83,31;MATEID=61473_1;EVENT=61473;SECONDARY;SU=27;PE=27;SR=0;ALG=PROD;AF=0.0006534;NSAMP=11;MSQ=59.36;AN=16834;AC=11;NS=8438;AC_Hom=0;AC_Het=11;AC_Hemi=0;MAF=0.000651813;HWE=1;NFAM=11
6	134717077	134717473	X	13693406	13693759	63515	278.48	-	-	BND	LOW	63515_1	N	[X:13693710[N	63515_2	N	[6:134717424[N	SVTYPE=BND;POS=134717424;STRANDS=--:4;IMPRECISE;CIPOS=-346,50;CIEND=-303,50;CIPOS95=-164,50;CIEND95=-129,50;MATEID=63515_2;EVENT=63515;SU=4;PE=4;SR=0;ALG=PROD;AF=0.000594;NSAMP=10;MSQ=25.37;AN=16834;AC=10;NS=8438;AC_Hom=0;AC_Het=10;AC_Hemi=0;MAF=0.000592557;HWE=1;NFAM=10	SVTYPE=BND;POS=13693710;STRANDS=--:4;IMPRECISE;CIPOS=-303,50;CIEND=-346,50;CIPOS95=-129,50;CIEND95=-164,50;MATEID=63515_1;EVENT=63515;SECONDARY;SU=4;PE=4;SR=0;ALG=PROD;AF=0.000594;NSAMP=10;MSQ=25.37;AN=16834;AC=10;NS=8438;AC_Hom=0;AC_Het=10;AC_Hemi=0;MAF=0.000592557;HWE=1;NFAM=10
6	134717095	134717440	19	14885470	14885813	61518	194646.0	-	+	BND	LOW	61518_1	N	]19:14885500]N	61518_2	N	N[6:134717411[	SVTYPE=BND;POS=134717411;STRANDS=-+:9;IMPRECISE;CIPOS=-315,30;CIEND=-30,313;CIPOS95=-136,30;CIEND95=-30,74;MATEID=61518_2;EVENT=61518;SU=9;PE=9;SR=0;ALG=PROD;AF=0.261;NSAMP=3488;MSQ=55.36;AN=16834;AC=4393;NS=8438;AC_Hom=1816;AC_Het=2587;AC_Hemi=0;MAF=0.260903;HWE=0;NFAM=3008	SVTYPE=BND;POS=14885500;STRANDS=-+:9;IMPRECISE;CIPOS=-30,313;CIEND=-315,30;CIPOS95=-30,74;CIEND95=-136,30;MATEID=61518_1;EVENT=61518;SECONDARY;SU=9;PE=9;SR=0;ALG=PROD;AF=0.261;NSAMP=3488;MSQ=55.36;AN=16834;AC=4393;NS=8438;AC_Hom=1816;AC_Het=2587;AC_Hemi=0;MAF=0.260903;HWE=0;NFAM=3008
6	134717097	134717468	10	11238849	11239039	58807	2971.53	-	-	BND	LOW	58807_1	N	[10:11238990[N	58807_2	N	[6:134717421[N	SVTYPE=BND;POS=134717421;STRANDS=--:45;IMPRECISE;CIPOS=-323,48;CIEND=-140,50;CIPOS95=-62,48;CIEND95=-10,10;MATEID=58807_2;EVENT=58807;SU=45;PE=45;SR=0;ALG=PROD;AF=0.005822;NSAMP=98;MSQ=29.6;AN=16834;AC=98;NS=8438;AC_Hom=0;AC_Het=98;AC_Hemi=0;MAF=0.00580706;HWE=1;NFAM=89	SVTYPE=BND;POS=11238990;STRANDS=--:45;IMPRECISE;CIPOS=-140,50;CIEND=-323,48;CIPOS95=-10,10;CIEND95=-62,48;MATEID=58807_1;EVENT=58807;SECONDARY;SU=45;PE=45;SR=0;ALG=PROD;AF=0.005822;NSAMP=98;MSQ=29.6;AN=16834;AC=98;NS=8438;AC_Hom=0;AC_Het=98;AC_Hemi=0;MAF=0.00580706;HWE=1;NFAM=89
6	134717105	134717412	7	107939344	107939568	62465	2952.3	-	-	BND	LOW	62465_1	N	[7:107939551[N	62465_2	N	[6:134717390[N	SVTYPE=BND;POS=134717390;STRANDS=--:57;IMPRECISE;CIPOS=-284,23;CIEND=-206,18;CIPOS95=-58,23;CIEND95=-16,16;MATEID=62465_2;EVENT=62465;SU=57;PE=57;SR=0;ALG=PROD;AF=0.005168;NSAMP=87;MSQ=32.77;AN=16834;AC=87;NS=8438;AC_Hom=0;AC_Het=87;AC_Hemi=0;MAF=0.00515525;HWE=1;NFAM=82	SVTYPE=BND;POS=107939551;STRANDS=--:57;IMPRECISE;CIPOS=-206,18;CIEND=-284,23;CIPOS95=-16,16;CIEND95=-58,23;MATEID=62465_1;EVENT=62465;SECONDARY;SU=57;PE=57;SR=0;ALG=PROD;AF=0.005168;NSAMP=87;MSQ=32.77;AN=16834;AC=87;NS=8438;AC_Hom=0;AC_Het=87;AC_Hemi=0;MAF=0.00515525;HWE=1;NFAM=82
6	134717125	134717467	22	27087820	27088213	62034	555.15	-	+	BND	LOW	62034_1	N	]22:27087850]N	62034_2	N	N[6:134717438[	SVTYPE=BND;POS=134717438;STRANDS=-+:10;IMPRECISE;CIPOS=-312,30;CIEND=-30,363;CIPOS95=-140,30;CIEND95=-30,56;MATEID=62034_2;EVENT=62034;SU=10;PE=10;SR=0;ALG=PROD;AF=0.001366;NSAMP=23;MSQ=22.41;AN=16834;AC=23;NS=8438;AC_Hom=0;AC_Het=23;AC_Hemi=0;MAF=0.00136288;HWE=1;NFAM=21	SVTYPE=BND;POS=27087850;STRANDS=-+:10;IMPRECISE;CIPOS=-30,363;CIEND=-312,30;CIPOS95=-30,56;CIEND95=-140,30;MATEID=62034_1;EVENT=62034;SECONDARY;SU=10;PE=10;SR=0;ALG=PROD;AF=0.001366;NSAMP=23;MSQ=22.41;AN=16834;AC=23;NS=8438;AC_Hom=0;AC_Het=23;AC_Hemi=0;MAF=0.00136288;HWE=1;NFAM=21
6	134717139	134717424	9	129671473	129671883	63373	7795.76	-	+	BND	LOW	63373_1	N	]9:129671503]N	63373_2	N	N[6:134717395[	SVTYPE=BND;POS=134717395;STRANDS=-+:6;IMPRECISE;CIPOS=-255,30;CIEND=-30,380;CIPOS95=-125,30;CIEND95=-30,91;MATEID=63373_2;EVENT=63373;SU=6;PE=6;SR=0;ALG=PROD;AF=0.02305;NSAMP=388;MSQ=18.57;AN=16834;AC=388;NS=8438;AC_Hom=0;AC_Het=389;AC_Hemi=0;MAF=0.0230505;HWE=0.0244579;NFAM=387	SVTYPE=BND;POS=129671503;STRANDS=-+:6;IMPRECISE;CIPOS=-30,380;CIEND=-255,30;CIPOS95=-30,91;CIEND95=-125,30;MATEID=63373_1;EVENT=63373;SECONDARY;SU=6;PE=6;SR=0;ALG=PROD;AF=0.02305;NSAMP=388;MSQ=18.57;AN=16834;AC=388;NS=8438;AC_Hom=0;AC_Het=389;AC_Hemi=0;MAF=0.0230505;HWE=0.0244579;NFAM=387
6	134717148	134717425	14	71177403	71177670	60248	514.56	-	+	BND	LOW	60248_1	N	]14:71177413]N	60248_2	N	N[6:134717416[	SVTYPE=BND;POS=134717416;STRANDS=-+:5;IMPRECISE;CIPOS=-267,10;CIEND=-10,257;CIPOS95=-110,1;CIEND95=-3,61;MATEID=60248_2;EVENT=60248;SU=5;PE=5;SR=0;ALG=PROD;AF=0.001723;NSAMP=29;MSQ=16.21;AN=16834;AC=29;NS=8438;AC_Hom=0;AC_Het=29;AC_Hemi=0;MAF=0.00171842;HWE=1;NFAM=28	SVTYPE=BND;POS=71177413;STRANDS=-+:5;IMPRECISE;CIPOS=-10,257;CIEND=-267,10;CIPOS95=-3,61;CIEND95=-110,1;MATEID=60248_1;EVENT=60248;SECONDARY;SU=5;PE=5;SR=0;ALG=PROD;AF=0.001723;NSAMP=29;MSQ=16.21;AN=16834;AC=29;NS=8438;AC_Hom=0;AC_Het=29;AC_Hemi=0;MAF=0.00171842;HWE=1;NFAM=28
6	134717219	134717390	11	74838502	74838561	59227	30090.5	-	+	BND	LOW	59227_1	N	]11:74838510]N	59227_2	N	N[6:134717356[	SVTYPE=BND;POS=134717356;STRANDS=-+:1030;IMPRECISE;CIPOS=-136,35;CIEND=-8,51;CIPOS95=-7,7;CIEND95=-1,1;MATEID=59227_2;EVENT=59227;SU=1030;PE=1030;SR=0;ALG=PROD;AF=0.03677;NSAMP=618;MSQ=48.24;AN=16834;AC=619;NS=8438;AC_Hom=2;AC_Het=617;AC_Hemi=0;MAF=0.0366793;HWE=0.000165599;NFAM=592	SVTYPE=BND;POS=74838510;STRANDS=-+:1030;IMPRECISE;CIPOS=-8,51;CIEND=-136,35;CIPOS95=-1,1;CIEND95=-7,7;MATEID=59227_1;EVENT=59227;SECONDARY;SU=1030;PE=1030;SR=0;ALG=PROD;AF=0.03677;NSAMP=618;MSQ=48.24;AN=16834;AC=619;NS=8438;AC_Hom=2;AC_Het=617;AC_Hemi=0;MAF=0.0366793;HWE=0.000165599;NFAM=592
6	134717406	134717446	18	45050078	45050118	61356	2888.96	-	+	BND	LOW	61356_1	N	]18:45050088]N	61356_2	N	N[6:134717424[	SVTYPE=BND;POS=134717424;STRANDS=-+:38;IMPRECISE;CIPOS=-17,23;CIEND=-10,30;CIPOS95=-2,2;CIEND95=0,0;MATEID=61356_2;EVENT=61356;SU=38;PE=32;SR=6;ALG=PROD;AF=0.006475;NSAMP=108;MSQ=25.73;AN=16834;AC=109;NS=8438;AC_Hom=2;AC_Het=107;AC_Hemi=0;MAF=0.00645888;HWE=0.296043;NFAM=108	SVTYPE=BND;POS=45050088;STRANDS=-+:38;IMPRECISE;CIPOS=-10,30;CIEND=-17,23;CIPOS95=0,0;CIEND95=-2,2;MATEID=61356_1;EVENT=61356;SECONDARY;SU=38;PE=32;SR=6;ALG=PROD;AF=0.006475;NSAMP=108;MSQ=25.73;AN=16834;AC=109;NS=8438;AC_Hom=2;AC_Het=107;AC_Hemi=0;MAF=0.00645888;HWE=0.296043;NFAM=108
6	134717540	134718081	11	74838330	74838594	59229	2197.91	+	-	BND	LOW	59229_1	N	N[11:74838545[	59229_2	N	]6:134717590]N	SVTYPE=BND;POS=134717590;STRANDS=+-:21;IMPRECISE;CIPOS=-50,491;CIEND=-214,50;CIPOS95=-50,98;CIEND95=-34,34;MATEID=59229_2;EVENT=59229;SU=21;PE=21;SR=0;ALG=PROD;AF=0.004752;NSAMP=80;MSQ=26.55;AN=16834;AC=80;NS=8438;AC_Hom=0;AC_Het=80;AC_Hemi=0;MAF=0.00474046;HWE=1;NFAM=78	SVTYPE=BND;POS=74838545;STRANDS=+-:21;IMPRECISE;CIPOS=-214,50;CIEND=-50,491;CIPOS95=-34,34;CIEND95=-50,98;MATEID=59229_1;EVENT=59229;SECONDARY;SU=21;PE=21;SR=0;ALG=PROD;AF=0.004752;NSAMP=80;MSQ=26.55;AN=16834;AC=80;NS=8438;AC_Hom=0;AC_Het=80;AC_Hemi=0;MAF=0.00474046;HWE=1;NFAM=78
6	134717540	134718121	X	13693498	13694019	63516	273.67	+	+	BND	LOW	63516_1	N	N]X:13693548]	63516_2	N	N]6:134717590]	SVTYPE=BND;POS=134717590;STRANDS=++:4;IMPRECISE;CIPOS=-50,531;CIEND=-50,471;CIPOS95=-50,171;CIEND95=-50,126;MATEID=63516_2;EVENT=63516;SU=4;PE=4;SR=0;ALG=PROD;AF=0.0009505;NSAMP=16;MSQ=15.62;AN=16834;AC=16;NS=8438;AC_Hom=0;AC_Het=16;AC_Hemi=0;MAF=0.000948092;HWE=1;NFAM=16	SVTYPE=BND;POS=13693548;STRANDS=++:4;IMPRECISE;CIPOS=-50,471;CIEND=-50,531;CIPOS95=-50,126;CIEND95=-50,171;MATEID=63516_1;EVENT=63516;SECONDARY;SU=4;PE=4;SR=0;ALG=PROD;AF=0.0009505;NSAMP=16;MSQ=15.62;AN=16834;AC=16;NS=8438;AC_Hom=0;AC_Het=16;AC_Hemi=0;MAF=0.000948092;HWE=1;NFAM=16
6	134718236	134718281	6	134719602	134719657	215303	755.26	+	-	DEL	PASS	215303	N	<DEL>	.	.	.	SVTYPE=DEL;POS=134718259;SVLEN=-1372;END=134719631;STRANDS=+-:34;CIPOS=-23,22;CIEND=-29,26;CIPOS95=0,0;CIEND95=0,0;SU=34;PE=21;SR=13;ALG=PROD;AF=0.0001188;NSAMP=2;MSQ=377.63;AN=16834;AC=2;NS=8438;AC_Hom=0;AC_Het=2;AC_Hemi=0;MAF=0.000118511;HWE=1;NFAM=2	.
6	134719902	134719936	6	134720543	134720563	215304	5181.83	+	-	BND	PASS	215304_1	N	N[6:134720554[	215304_2	N	]6:134719926]N	SVTYPE=BND;POS=134719926;STRANDS=+-:203;CIPOS=-24,10;CIEND=-10,10;CIPOS95=0,0;CIEND95=0,0;MATEID=215304_2;EVENT=215304;SU=203;PE=156;SR=47;ALG=PROD;AF=0.0006534;NSAMP=11;MSQ=471.08;AN=16834;AC=11;NS=8438;AC_Hom=0;AC_Het=11;AC_Hemi=0;MAF=0.000651813;HWE=1;NFAM=8	SVTYPE=BND;POS=134720554;STRANDS=+-:203;CIPOS=-10,10;CIEND=-24,10;CIPOS95=0,0;CIEND95=0,0;MATEID=215304_1;EVENT=215304;SECONDARY;SU=203;PE=156;SR=47;ALG=PROD;AF=0.0006534;NSAMP=11;MSQ=471.08;AN=16834;AC=11;NS=8438;AC_Hom=0;AC_Het=11;AC_Hemi=0;MAF=0.000651813;HWE=1;NFAM=8
6	134722481	134722499	6	134725739	134725739	215305	401.65	+	-	DEL	PASS	215305	N	<DEL>	.	.	.	SVTYPE=DEL;POS=134722489;SVLEN=-3250;END=134725739;STRANDS=+-:17;CIPOS=-8,10;CIEND=0,0;CIPOS95=0,0;CIEND95=0,0;SU=17;PE=10;SR=7;ALG=PROD;AF=5.94e-05;NSAMP=1;MSQ=401.65;AN=16834;AC=1;NS=8438;AC_Hom=0;AC_Het=1;AC_Hemi=0;MAF=5.92557e-05;HWE=1;NFAM=1	.
6	134726455	134726465	6	134726857	134726864	215307	386.7	+	-	DEL	PASS	215307	N	<DEL>	.	.	.	SVTYPE=DEL;POS=134726461;SVLEN=-401;END=134726862;STRANDS=+-:11;CIPOS=-6,4;CIEND=-5,2;CIPOS95=0,0;CIEND95=0,0;SU=11;PE=4;SR=7;ALG=PROD;AF=5.94e-05;NSAMP=1;MSQ=386.68;AN=16834;AC=1;NS=8438;AC_Hom=0;AC_Het=1;AC_Hemi=0;MAF=5.92557e-05;HWE=1;NFAM=1	.
6	134747513	134747530	9	110581356	110581370	63318	41.9	+	+	BND	LOW	63318_1	N	N]9:110581360]	63318_2	N	N]6:134747522]	SVTYPE=BND;POS=134747522;STRANDS=++:4;IMPRECISE;CIPOS=-9,8;CIEND=-4,10;CIPOS95=0,0;CIEND95=0,1;MATEID=63318_2;EVENT=63318;SU=4;PE=0;SR=4;ALG=PROD;AF=5.94e-05;NSAMP=1;MSQ=41.89;AN=16834;AC=1;NS=8438;AC_Hom=0;AC_Het=1;AC_Hemi=0;MAF=5.92557e-05;HWE=1;NFAM=1	SVTYPE=BND;POS=110581360;STRANDS=++:4;IMPRECISE;CIPOS=-4,10;CIEND=-9,8;CIPOS95=0,1;CIEND95=0,0;MATEID=63318_1;EVENT=63318;SECONDARY;SU=4;PE=0;SR=4;ALG=PROD;AF=5.94e-05;NSAMP=1;MSQ=41.89;AN=16834;AC=1;NS=8438;AC_Hom=0;AC_Het=1;AC_Hemi=0;MAF=5.92557e-05;HWE=1;NFAM=1
6	134770442	134770744	7	98320103	98320554	62441	527.01	+	-	BND	LOW	62441_1	N	N[7:98320524[	62441_2	N	]6:134770472]N	SVTYPE=BND;POS=134770472;STRANDS=+-:12;IMPRECISE;CIPOS=-30,272;CIEND=-420,31;CIPOS95=-30,41;CIEND95=-120,31;MATEID=62441_2;EVENT=62441;SU=12;PE=12;SR=0;ALG=PROD;AF=0.00101;NSAMP=17;MSQ=30.37;AN=16834;AC=17;NS=8438;AC_Hom=0;AC_Het=17;AC_Hemi=0;MAF=0.00100735;HWE=1;NFAM=17	SVTYPE=BND;POS=98320524;STRANDS=+-:12;IMPRECISE;CIPOS=-420,31;CIEND=-30,272;CIPOS95=-120,31;CIEND95=-30,41;MATEID=62441_1;EVENT=62441;SECONDARY;SU=12;PE=12;SR=0;ALG=PROD;AF=0.00101;NSAMP=17;MSQ=30.37;AN=16834;AC=17;NS=8438;AC_Hom=0;AC_Het=17;AC_Hemi=0;MAF=0.00100735;HWE=1;NFAM=17
6	134770471	134770531	7	98320607	98320661	62442	338.92	-	+	BND	LOW	62442_1	N	]7:98320631]N	62442_2	N	N[6:134770502[	SVTYPE=BND;POS=134770502;STRANDS=-+:16;IMPRECISE;CIPOS=-30,30;CIEND=-24,30;CIPOS95=-3,3;CIEND95=-3,3;MATEID=62442_2;EVENT=62442;SU=16;PE=15;SR=1;ALG=PROD;AF=0.0006534;NSAMP=11;MSQ=29.61;AN=16834;AC=11;NS=8438;AC_Hom=0;AC_Het=11;AC_Hemi=0;MAF=0.000651813;HWE=1;NFAM=11	SVTYPE=BND;POS=98320631;STRANDS=-+:16;IMPRECISE;CIPOS=-24,30;CIEND=-30,30;CIPOS95=-3,3;CIEND95=-3,3;MATEID=62442_1;EVENT=62442;SECONDARY;SU=16;PE=15;SR=1;ALG=PROD;AF=0.0006534;NSAMP=11;MSQ=29.61;AN=16834;AC=11;NS=8438;AC_Hom=0;AC_Het=11;AC_Hemi=0;MAF=0.000651813;HWE=1;NFAM=11
6	134783430	134783487	7	154113822	154113879	62607	197712.0	+	+	BND	LOW	62607_1	N	N]7:154113851]	62607_2	N	N]6:134783459]	SVTYPE=BND;POS=134783459;STRANDS=++:8;CIPOS=-29,28;CIEND=-29,28;CIPOS95=0,0;CIEND95=0,0;MATEID=62607_2;EVENT=62607;SU=8;PE=0;SR=8;ALG=PROD;AF=0.3043;NSAMP=3437;MSQ=57.1;AN=16834;AC=5123;NS=8438;AC_Hom=3380;AC_Het=1757;AC_Hemi=0;MAF=0.304397;HWE=0;NFAM=2952	SVTYPE=BND;POS=154113851;STRANDS=++:8;CIPOS=-29,28;CIEND=-29,28;CIPOS95=0,0;CIEND95=0,0;MATEID=62607_1;EVENT=62607;SECONDARY;SU=8;PE=0;SR=8;ALG=PROD;AF=0.3043;NSAMP=3437;MSQ=57.1;AN=16834;AC=5123;NS=8438;AC_Hom=3380;AC_Het=1757;AC_Hemi=0;MAF=0.304397;HWE=0;NFAM=2952
6	134813080	134813136	6	134814218	134814262	215309	1049.02	+	-	DEL	PASS	215309	N	<DEL>	.	.	.	SVTYPE=DEL;POS=134813106;SVLEN=-1135;END=134814241;STRANDS=+-:42;CIPOS=-26,30;CIEND=-23,21;CIPOS95=0,0;CIEND95=0,0;SU=42;PE=24;SR=18;ALG=PROD;AF=0.0001188;NSAMP=2;MSQ=524.51;AN=16834;AC=2;NS=8438;AC_Hom=0;AC_Het=2;AC_Hemi=0;MAF=0.000118511;HWE=1;NFAM=2	.
6	134817361	134817361	6	134817662	134817662	215310	6.34302e+06	+	-	MEI	PASS	215310	N	<DEL:ME:SINE|Alu|AluYa5>	.	.	.	SVTYPE=MEI;POS=134817361;SVLEN=-301;END=134817662;STRANDS=+-:140242;CIPOS=0,0;CIEND=0,0;CIPOS95=0,0;CIEND95=0,0;SU=140242;PE=28106;SR=112136;ALG=PROD;AF=0.6395;NSAMP=7251;MSQ=871.76;AN=16834;AC=10766;NS=8438;AC_Hom=7060;AC_Het=3741;AC_Hemi=0;MAF=0.359979;HWE=0.000514723;NFAM=6394	.
6	134880915	134880935	6	134880979	134880999	215311	1717.65	+	-	BND	LOW	215311_1	N	N[6:134880990[	215311_2	N	]6:134880925]N	SVTYPE=BND;POS=134880925;STRANDS=+-:10;CIPOS=-10,10;CIEND=-10,10;CIPOS95=0,0;CIEND95=0,0;MATEID=215311_2;EVENT=215311;SU=10;PE=0;SR=10;ALG=PROD;AF=0.0001836;NSAMP=3;MSQ=95.11;AN=16342;AC=3;NS=8191;AC_Hom=0;AC_Het=3;AC_Hemi=0;MAF=0.000183128;HWE=1;NFAM=3	SVTYPE=BND;POS=134880990;STRANDS=+-:10;CIPOS=-10,10;CIEND=-10,10;CIPOS95=0,0;CIEND95=0,0;MATEID=215311_1;EVENT=215311;SECONDARY;SU=10;PE=0;SR=10;ALG=PROD;AF=0.0001836;NSAMP=3;MSQ=95.11;AN=16342;AC=3;NS=8191;AC_Hom=0;AC_Het=3;AC_Hemi=0;MAF=0.000183128;HWE=1;NFAM=3
6	134893585	134893596	6	134897896	134897916	215312	431.71	+	-	DEL	PASS	215312	N	<DEL>	.	.	.	SVTYPE=DEL;POS=134893590;SVLEN=-4316;END=134897906;STRANDS=+-:15;CIPOS=-5,6;CIEND=-10,10;CIPOS95=0,0;CIEND95=0,0;SU=15;PE=10;SR=5;ALG=PROD;AF=5.94e-05;NSAMP=1;MSQ=431.71;AN=16834;AC=1;NS=8438;AC_Hom=0;AC_Het=1;AC_Hemi=0;MAF=5.92557e-05;HWE=1;NFAM=1	.
6	134897838	134897841	6	134901421	134901441	215313	854.21	+	-	DEL	PASS	215313	N	<DEL>	.	.	.	SVTYPE=DEL;POS=134897840;SVLEN=-3591;END=134901431;STRANDS=+-:34;CIPOS=-2,1;CIEND=-10,10;CIPOS95=0,0;CIEND95=0,0;SU=34;PE=22;SR=12;ALG=PROD;AF=5.94e-05;NSAMP=1;MSQ=854.21;AN=16834;AC=1;NS=8438;AC_Hom=0;AC_Het=1;AC_Hemi=0;MAF=5.92557e-05;HWE=1;NFAM=1	.
6	134924328	134924907	Y	14443831	14444405	63970	783.56	+	+	BND	LOW	63970_1	N	N]Y:14443861]	63970_2	N	N]6:134924358]	SVTYPE=BND;POS=134924358;STRANDS=++:8;IMPRECISE;CIPOS=-30,549;CIEND=-30,544;CIPOS95=-30,140;CIEND95=-30,152;MATEID=63970_2;EVENT=63970;SU=8;PE=8;SR=0;ALG=PROD;AF=0.002139;NSAMP=36;MSQ=20.4;AN=16834;AC=36;NS=8438;AC_Hom=0;AC_Het=36;AC_Hemi=0;MAF=0.00213321;HWE=1;NFAM=35	SVTYPE=BND;POS=14443861;STRANDS=++:8;IMPRECISE;CIPOS=-30,544;CIEND=-30,549;CIPOS95=-30,152;CIEND95=-30,140;MATEID=63970_1;EVENT=63970;SECONDARY;SU=8;PE=8;SR=0;ALG=PROD;AF=0.002139;NSAMP=36;MSQ=20.4;AN=16834;AC=36;NS=8438;AC_Hom=0;AC_Het=36;AC_Hemi=0;MAF=0.00213321;HWE=1;NFAM=35
6	134925008	134925534	11	56098935	56099337	59161	263.78	+	-	BND	LOW	59161_1	N	N[11:56099288[	59161_2	N	]6:134925056]N	SVTYPE=BND;POS=134925056;STRANDS=+-:22;IMPRECISE;CIPOS=-48,478;CIEND=-352,50;CIPOS95=-48,105;CIEND95=-98,50;MATEID=59161_2;EVENT=59161;SU=22;PE=22;SR=0;ALG=PROD;AF=0.0008317;NSAMP=14;MSQ=17.58;AN=16834;AC=14;NS=8438;AC_Hom=0;AC_Het=14;AC_Hemi=0;MAF=0.00082958;HWE=1;NFAM=14	SVTYPE=BND;POS=56099288;STRANDS=+-:22;IMPRECISE;CIPOS=-352,50;CIEND=-48,478;CIPOS95=-98,50;CIEND95=-48,105;MATEID=59161_1;EVENT=59161;SECONDARY;SU=22;PE=22;SR=0;ALG=PROD;AF=0.0008317;NSAMP=14;MSQ=17.58;AN=16834;AC=14;NS=8438;AC_Hom=0;AC_Het=14;AC_Hemi=0;MAF=0.00082958;HWE=1;NFAM=14
6	134925546	134925836	Y	14442155	14442601	63967	1731.14	-	-	BND	LOW	63967_1	N	[Y:14442598[N	63967_2	N	[6:134925827[N	SVTYPE=BND;POS=134925827;STRANDS=--:143;IMPRECISE;CIPOS=-280,10;CIEND=-442,4;CIPOS95=-35,10;CIEND95=-57,4;MATEID=63967_2;EVENT=63967;SU=143;PE=143;SR=0;ALG=PROD;AF=0.004039;NSAMP=68;MSQ=24.54;AN=16834;AC=68;NS=8438;AC_Hom=0;AC_Het=70;AC_Hemi=0;MAF=0.0041479;HWE=1;NFAM=68	SVTYPE=BND;POS=14442598;STRANDS=--:143;IMPRECISE;CIPOS=-442,4;CIEND=-280,10;CIPOS95=-57,4;CIEND95=-35,10;MATEID=63967_1;EVENT=63967;SECONDARY;SU=143;PE=143;SR=0;ALG=PROD;AF=0.004039;NSAMP=68;MSQ=24.54;AN=16834;AC=68;NS=8438;AC_Hom=0;AC_Het=70;AC_Hemi=0;MAF=0.0041479;HWE=1;NFAM=68
6	134925972	134925980	X	117434077	117434087	63800	10398.5	+	-	BND	LOW	63800_1	N	N[X:117434083[	63800_2	N	]6:134925975]N	SVTYPE=BND;POS=134925975;STRANDS=+-:673;CIPOS=-3,5;CIEND=-5,5;CIPOS95=0,0;CIEND95=0,0;MATEID=63800_2;EVENT=63800;SU=673;PE=466;SR=207;ALG=PROD;AF=0.01853;NSAMP=312;MSQ=32.69;AN=16834;AC=312;NS=8438;AC_Hom=0;AC_Het=312;AC_Hemi=0;MAF=0.0184878;HWE=0.12164;NFAM=295	SVTYPE=BND;POS=117434083;STRANDS=+-:673;CIPOS=-5,5;CIEND=-3,5;CIPOS95=0,0;CIEND95=0,0;MATEID=63800_1;EVENT=63800;SECONDARY;SU=673;PE=466;SR=207;ALG=PROD;AF=0.01853;NSAMP=312;MSQ=32.69;AN=16834;AC=312;NS=8438;AC_Hom=0;AC_Het=312;AC_Hemi=0;MAF=0.0184878;HWE=0.12164;NFAM=295
6	134929707	134929767	6	134930071	134930118	215314	530.21	+	-	DEL	PASS	215314	N	<DEL>	.	.	.	SVTYPE=DEL;POS=134929737;SVLEN=-358;END=134930095;STRANDS=+-:22;CIPOS=-30,30;CIEND=-24,23;CIPOS95=0,0;CIEND95=0,0;SU=22;PE=5;SR=17;ALG=PROD;AF=0.0001188;NSAMP=2;MSQ=265.11;AN=16834;AC=2;NS=8438;AC_Hom=0;AC_Het=2;AC_Hemi=0;MAF=0.000118511;HWE=1;NFAM=1	.
6	134932749	134932764	6	134938641	134938658	215315	185.73	+	-	DEL	PASS	215315	N	<DEL>	.	.	.	SVTYPE=DEL;POS=134932754;SVLEN=-5897;END=134938651;STRANDS=+-:9;IMPRECISE;CIPOS=-5,10;CIEND=-10,7;CIPOS95=-1,1;CIEND95=-1,0;SU=9;PE=7;SR=2;ALG=PROD;AF=5.94e-05;NSAMP=1;MSQ=185.73;AN=16834;AC=1;NS=8438;AC_Hom=0;AC_Het=1;AC_Hemi=0;MAF=5.92557e-05;HWE=1;NFAM=1	.
6	134945553	134945571	X	486858	486875	63421	4470.71	+	+	BND	LOW	63421_1	N	N]X:486867]	63421_2	N	N]6:134945563]	SVTYPE=BND;POS=134945563;STRANDS=++:4;IMPRECISE;CIPOS=-10,8;CIEND=-9,8;CIPOS95=-1,0;CIEND95=0,0;MATEID=63421_2;EVENT=63421;SU=4;PE=0;SR=4;ALG=PROD;AF=0.006772;NSAMP=114;MSQ=38.9;AN=16834;AC=114;NS=8438;AC_Hom=0;AC_Het=114;AC_Hemi=0;MAF=0.00675516;HWE=1;NFAM=114	SVTYPE=BND;POS=486867;STRANDS=++:4;IMPRECISE;CIPOS=-9,8;CIEND=-10,8;CIPOS95=0,0;CIEND95=-1,0;MATEID=63421_1;EVENT=63421;SECONDARY;SU=4;PE=0;SR=4;ALG=PROD;AF=0.006772;NSAMP=114;MSQ=38.9;AN=16834;AC=114;NS=8438;AC_Hom=0;AC_Het=114;AC_Hemi=0;MAF=0.00675516;HWE=1;NFAM=114
6	134959152	134959155	6	134961992	134961996	215316	572.41	+	-	DEL	PASS	215316	N	<DEL>	.	.	.	SVTYPE=DEL;POS=134959154;SVLEN=-2841;END=134961995;STRANDS=+-:26;CIPOS=-2,1;CIEND=-3,1;CIPOS95=0,0;CIEND95=0,0;SU=26;PE=14;SR=12;ALG=PROD;AF=5.94e-05;NSAMP=1;MSQ=572.41;AN=16834;AC=1;NS=8438;AC_Hom=0;AC_Het=1;AC_Hemi=0;MAF=5.92557e-05;HWE=1;NFAM=1	.
6	134977009	134977449	22	49032666	49033106	62120	23.81	+	+	BND	LOW	62120_1	N	N]22:49032676]	62120_2	N	N]6:134977019]	SVTYPE=BND;POS=134977019;STRANDS=++:5;IMPRECISE;CIPOS=-10,430;CIEND=-10,430;CIPOS95=0,115;CIEND95=0,115;MATEID=62120_2;EVENT=62120;SU=5;PE=5;SR=0;ALG=PROD;AF=5.94e-05;NSAMP=1;MSQ=23.81;AN=16834;AC=1;NS=8438;AC_Hom=0;AC_Het=1;AC_Hemi=0;MAF=5.92557e-05;HWE=1;NFAM=1	SVTYPE=BND;POS=49032676;STRANDS=++:5;IMPRECISE;CIPOS=-10,430;CIEND=-10,430;CIPOS95=0,115;CIEND95=0,115;MATEID=62120_1;EVENT=62120;SECONDARY;SU=5;PE=5;SR=0;ALG=PROD;AF=5.94e-05;NSAMP=1;MSQ=23.81;AN=16834;AC=1;NS=8438;AC_Hom=0;AC_Het=1;AC_Hemi=0;MAF=5.92557e-05;HWE=1;NFAM=1
6	134977929	134977948	6	134983027	134983037	215317	98.3	+	-	BND	LOW	215317_1	N	N[6:134983028[	215317_2	N	]6:134977939]N	SVTYPE=BND;POS=134977939;STRANDS=+-:7;IMPRECISE;CIPOS=-10,9;CIEND=0,10;CIPOS95=-1,1;CIEND95=0,1;MATEID=215317_2;EVENT=215317;SU=7;PE=5;SR=2;ALG=PROD;AF=5.94e-05;NSAMP=1;MSQ=98.3;AN=16834;AC=1;NS=8438;AC_Hom=0;AC_Het=1;AC_Hemi=0;MAF=5.92557e-05;HWE=1;NFAM=1	SVTYPE=BND;POS=134983028;STRANDS=+-:7;IMPRECISE;CIPOS=0,10;CIEND=-10,9;CIPOS95=0,1;CIEND95=-1,1;MATEID=215317_1;EVENT=215317;SECONDARY;SU=7;PE=5;SR=2;ALG=PROD;AF=5.94e-05;NSAMP=1;MSQ=98.3;AN=16834;AC=1;NS=8438;AC_Hom=0;AC_Het=1;AC_Hemi=0;MAF=5.92557e-05;HWE=1;NFAM=1
6	135006633	135006680	6	135008202	135008260	215318	680.05	+	-	DEL	PASS	215318	N	<DEL>	.	.	.	SVTYPE=DEL;POS=135006653;SVLEN=-1579;END=135008232;STRANDS=+-:34;IMPRECISE;CIPOS=-20,27;CIEND=-30,28;CIPOS95=-1,1;CIEND95=-1,1;SU=34;PE=31;SR=3;ALG=PROD;AF=0.0001782;NSAMP=3;MSQ=226.69;AN=16834;AC=3;NS=8438;AC_Hom=0;AC_Het=3;AC_Hemi=0;MAF=0.000177767;HWE=1;NFAM=3	.
6	135008788	135009102	6	135009020	135009207	215319	17223.6	+	-	BND	LOW	215319_1	N	N[6:135009197[	215319_2	N	]6:135008818]N	SVTYPE=BND;POS=135008818;STRANDS=+-:48;IMPRECISE;CIPOS=-30,284;CIEND=-176,11;CIPOS95=-18,18;CIEND95=-18,11;MATEID=215319_2;EVENT=215319;SU=48;PE=48;SR=0;ALG=PROD;AF=0.02607;NSAMP=378;MSQ=40.85;AN=16304;AC=425;NS=8173;AC_Hom=96;AC_Het=332;AC_Hemi=0;MAF=0.0261838;HWE=2.5725e-32;NFAM=373	SVTYPE=BND;POS=135009197;STRANDS=+-:48;IMPRECISE;CIPOS=-176,11;CIEND=-30,284;CIPOS95=-18,11;CIEND95=-18,18;MATEID=215319_1;EVENT=215319;SECONDARY;SU=48;PE=48;SR=0;ALG=PROD;AF=0.02607;NSAMP=378;MSQ=40.85;AN=16304;AC=425;NS=8173;AC_Hom=96;AC_Het=332;AC_Hemi=0;MAF=0.0261838;HWE=2.5725e-32;NFAM=373
6	135025703	135025704	6	135028433	135028453	215320	902.11	+	-	DEL	PASS	215320	N	<DEL>	.	.	.	SVTYPE=DEL;POS=135025704;SVLEN=-2739;END=135028443;STRANDS=+-:39;CIPOS=-1,0;CIEND=-10,10;CIPOS95=0,0;CIEND95=0,0;SU=39;PE=20;SR=19;ALG=PROD;AF=5.94e-05;NSAMP=1;MSQ=902.11;AN=16834;AC=1;NS=8438;AC_Hom=0;AC_Het=1;AC_Hemi=0;MAF=5.92557e-05;HWE=1;NFAM=1	.
6	135038195	135038248	6	135040767	135040816	215321	743.3	+	-	DEL	PASS	215321	N	<DEL>	.	.	.	SVTYPE=DEL;POS=135038220;SVLEN=-2574;END=135040794;STRANDS=+-:28;CIPOS=-25,28;CIEND=-27,22;CIPOS95=0,0;CIEND95=0,0;SU=28;PE=19;SR=9;ALG=PROD;AF=0.0001188;NSAMP=2;MSQ=371.65;AN=16834;AC=2;NS=8438;AC_Hom=0;AC_Het=2;AC_Hemi=0;MAF=0.000118511;HWE=1;NFAM=2	.
6	135125524	135125581	6	135125790	135125847	215322	102.98	+	-	BND	LOW	215322_1	N	N[6:135125820[	215322_2	N	]6:135125553]N	SVTYPE=BND;POS=135125553;STRANDS=+-:12;CIPOS=-29,28;CIEND=-29,28;CIPOS95=0,0;CIEND95=0,0;MATEID=215322_2;EVENT=215322;SU=12;PE=0;SR=12;ALG=PROD;AF=0.0003564;NSAMP=6;MSQ=16.51;AN=16834;AC=6;NS=8438;AC_Hom=0;AC_Het=6;AC_Hemi=0;MAF=0.000355534;HWE=1;NFAM=6	SVTYPE=BND;POS=135125820;STRANDS=+-:12;CIPOS=-29,28;CIEND=-29,28;CIPOS95=0,0;CIEND95=0,0;MATEID=215322_1;EVENT=215322;SECONDARY;SU=12;PE=0;SR=12;ALG=PROD;AF=0.0003564;NSAMP=6;MSQ=16.51;AN=16834;AC=6;NS=8438;AC_Hom=0;AC_Het=6;AC_Hemi=0;MAF=0.000355534;HWE=1;NFAM=6
6	135154767	135154784	6	135160025	135160032	215323	344.53	+	-	DEL	PASS	215323	N	<DEL>	.	.	.	SVTYPE=DEL;POS=135154774;SVLEN=-5256;END=135160030;STRANDS=+-:16;CIPOS=-7,10;CIEND=-5,2;CIPOS95=0,0;CIEND95=0,0;SU=16;PE=9;SR=7;ALG=PROD;AF=5.94e-05;NSAMP=1;MSQ=344.53;AN=16834;AC=1;NS=8438;AC_Hom=0;AC_Het=1;AC_Hemi=0;MAF=5.92557e-05;HWE=1;NFAM=1	.
6	135182330	135182387	6	135182629	135182686	215324	64.46	+	-	MEI	PASS	215324	N	<DEL:ME:SINE|Alu|AluY>	.	.	.	SVTYPE=MEI;POS=135182359;SVLEN=-299;END=135182658;STRANDS=+-:8;CIPOS=-29,28;CIEND=-29,28;CIPOS95=0,0;CIEND95=0,0;SU=8;PE=0;SR=8;ALG=PROD;AF=0.0001782;NSAMP=3;MSQ=18.75;AN=16834;AC=3;NS=8438;AC_Hom=0;AC_Het=3;AC_Hemi=0;MAF=0.000177767;HWE=1;NFAM=3	.
6	135187724	135187742	6	135196537	135196557	215325	314.79	+	-	DEL	PASS	215325	N	<DEL>	.	.	.	SVTYPE=DEL;POS=135187732;SVLEN=-8815;END=135196547;STRANDS=+-:13;CIPOS=-8,10;CIEND=-10,10;CIPOS95=0,0;CIEND95=0,0;SU=13;PE=7;SR=6;ALG=PROD;AF=5.94e-05;NSAMP=1;MSQ=314.79;AN=16834;AC=1;NS=8438;AC_Hom=0;AC_Het=1;AC_Hemi=0;MAF=5.92557e-05;HWE=1;NFAM=1	.
6	135187753	135187770	12	6201772	6201789	59428	2508.72	+	-	BND	LOW	59428_1	N	N[12:6201782[	59428_2	N	]6:135187762]N	SVTYPE=BND;POS=135187762;STRANDS=+-:4;CIPOS=-9,8;CIEND=-9,8;CIPOS95=0,0;CIEND95=0,0;MATEID=59428_2;EVENT=59428;SU=4;PE=0;SR=4;ALG=PROD;AF=0.008554;NSAMP=144;MSQ=15.92;AN=16834;AC=144;NS=8438;AC_Hom=0;AC_Het=144;AC_Hemi=0;MAF=0.00853283;HWE=1;NFAM=144	SVTYPE=BND;POS=6201782;STRANDS=+-:4;CIPOS=-9,8;CIEND=-9,8;CIPOS95=0,0;CIEND95=0,0;MATEID=59428_1;EVENT=59428;SECONDARY;SU=4;PE=0;SR=4;ALG=PROD;AF=0.008554;NSAMP=144;MSQ=15.92;AN=16834;AC=144;NS=8438;AC_Hom=0;AC_Het=144;AC_Hemi=0;MAF=0.00853283;HWE=1;NFAM=144
6	135197982	135198001	6	135198406	135198420	282700	204.95	-	+	BND	LOW	282700_1	N	]6:135198410]N	282700_2	N	N[6:135197993[	SVTYPE=BND;POS=135197993;STRANDS=-+:11;IMPRECISE;CIPOS=-10,9;CIEND=-4,10;CIPOS95=-3,1;CIEND95=-1,3;MATEID=282700_2;EVENT=282700;SU=11;PE=10;SR=1;ALG=PROD;AF=0.0001188;NSAMP=2;MSQ=95.71;AN=16834;AC=2;NS=8438;AC_Hom=0;AC_Het=2;AC_Hemi=0;MAF=0.000118511;HWE=1;NFAM=2	SVTYPE=BND;POS=135198410;STRANDS=-+:11;IMPRECISE;CIPOS=-4,10;CIEND=-10,9;CIPOS95=-1,3;CIEND95=-3,1;MATEID=282700_1;EVENT=282700;SECONDARY;SU=11;PE=10;SR=1;ALG=PROD;AF=0.0001188;NSAMP=2;MSQ=95.71;AN=16834;AC=2;NS=8438;AC_Hom=0;AC_Het=2;AC_Hemi=0;MAF=0.000118511;HWE=1;NFAM=2
6	135228064	135228081	6	135228169	135228186	215326	40.89	+	-	BND	LOW	215326_1	N	N[6:135228179[	215326_2	N	]6:135228073]N	SVTYPE=BND;POS=135228073;STRANDS=+-:4;CIPOS=-9,8;CIEND=-9,8;CIPOS95=0,0;CIEND95=0,0;MATEID=215326_2;EVENT=215326;SU=4;PE=0;SR=4;ALG=PROD;AF=0.0001188;NSAMP=2;MSQ=19.82;AN=16834;AC=2;NS=8438;AC_Hom=0;AC_Het=2;AC_Hemi=0;MAF=0.000118511;HWE=1;NFAM=2	SVTYPE=BND;POS=135228179;STRANDS=+-:4;CIPOS=-9,8;CIEND=-9,8;CIPOS95=0,0;CIEND95=0,0;MATEID=215326_1;EVENT=215326;SECONDARY;SU=4;PE=0;SR=4;ALG=PROD;AF=0.0001188;NSAMP=2;MSQ=19.82;AN=16834;AC=2;NS=8438;AC_Hom=0;AC_Het=2;AC_Hemi=0;MAF=0.000118511;HWE=1;NFAM=2
6	135259198	135259218	6	135259261	135259281	215327	332.82	+	-	BND	PASS	215327_1	N	N[6:135259272[	215327_2	N	]6:135259208]N	SVTYPE=BND;POS=135259208;STRANDS=+-:12;CIPOS=-10,10;CIEND=-10,10;CIPOS95=0,0;CIEND95=0,0;MATEID=215327_2;EVENT=215327;SU=12;PE=0;SR=12;ALG=PROD;AF=5.94e-05;NSAMP=1;MSQ=332.77;AN=16834;AC=1;NS=8438;AC_Hom=0;AC_Het=1;AC_Hemi=0;MAF=5.92557e-05;HWE=1;NFAM=1	SVTYPE=BND;POS=135259272;STRANDS=+-:12;CIPOS=-10,10;CIEND=-10,10;CIPOS95=0,0;CIEND95=0,0;MATEID=215327_1;EVENT=215327;SECONDARY;SU=12;PE=0;SR=12;ALG=PROD;AF=5.94e-05;NSAMP=1;MSQ=332.77;AN=16834;AC=1;NS=8438;AC_Hom=0;AC_Het=1;AC_Hemi=0;MAF=5.92557e-05;HWE=1;NFAM=1
6	135272370	135272417	6	135273082	135273126	312757	359.12	-	-	BND	LOW	312757_1	N	[6:135273106[N	312757_2	N	[6:135272396[N	SVTYPE=BND;POS=135272396;STRANDS=--:27;CIPOS=-25,22;CIEND=-23,21;CIPOS95=0,0;CIEND95=0,0;MATEID=312757_2;EVENT=312757;SU=27;PE=7;SR=20;ALG=PROD;AF=0.0001188;NSAMP=2;MSQ=179.56;AN=16834;AC=2;NS=8438;AC_Hom=0;AC_Het=2;AC_Hemi=0;MAF=0.000118511;HWE=1;NFAM=2	SVTYPE=BND;POS=135273106;STRANDS=--:27;CIPOS=-23,21;CIEND=-25,22;CIPOS95=0,0;CIEND95=0,0;MATEID=312757_1;EVENT=312757;SECONDARY;SU=27;PE=7;SR=20;ALG=PROD;AF=0.0001188;NSAMP=2;MSQ=179.56;AN=16834;AC=2;NS=8438;AC_Hom=0;AC_Het=2;AC_Hemi=0;MAF=0.000118511;HWE=1;NFAM=2
6	135272473	135272518	6	135273078	135273136	312758	389.18	+	+	BND	LOW	312758_1	N	N]6:135273106]	312758_2	N	N]6:135272496]	SVTYPE=BND;POS=135272496;STRANDS=++:25;CIPOS=-23,22;CIEND=-28,30;CIPOS95=0,0;CIEND95=0,0;MATEID=312758_2;EVENT=312758;SU=25;PE=9;SR=16;ALG=PROD;AF=0.0001188;NSAMP=2;MSQ=194.59;AN=16834;AC=2;NS=8438;AC_Hom=0;AC_Het=2;AC_Hemi=0;MAF=0.000118511;HWE=1;NFAM=2	SVTYPE=BND;POS=135273106;STRANDS=++:25;CIPOS=-28,30;CIEND=-23,22;CIPOS95=0,0;CIEND95=0,0;MATEID=312758_1;EVENT=312758;SECONDARY;SU=25;PE=9;SR=16;ALG=PROD;AF=0.0001188;NSAMP=2;MSQ=194.59;AN=16834;AC=2;NS=8438;AC_Hom=0;AC_Het=2;AC_Hemi=0;MAF=0.000118511;HWE=1;NFAM=2
6	135273978	135273998	6	135274620	135274633	282701	682.78	-	+	DUP	PASS	282701	N	<DUP>	.	.	.	SVTYPE=DUP;POS=135273988;SVLEN=638;END=135274626;STRANDS=-+:63;CIPOS=-10,10;CIEND=-6,7;CIPOS95=0,0;CIEND95=0,0;SU=63;PE=37;SR=26;ALG=PROD;AF=0.0003564;NSAMP=4;MSQ=167.66;AN=16834;AC=6;NS=8438;AC_Hom=4;AC_Het=3;AC_Hemi=0;MAF=0.00041479;HWE=3.68724e-07;NFAM=4	.
6	135287730	135287730	6	135288077	135288077	215328	173377.0	+	-	DEL	PASS	215328	N	<DEL>	.	.	.	SVTYPE=DEL;POS=135287730;SVLEN=-347;END=135288077;STRANDS=+-:4169;CIPOS=0,0;CIEND=0,0;CIPOS95=0,0;CIEND95=0,0;SU=4169;PE=1138;SR=3031;ALG=PROD;AF=0.02525;NSAMP=415;MSQ=417.78;AN=16834;AC=425;NS=8438;AC_Hom=20;AC_Het=405;AC_Hemi=0;MAF=0.0251837;HWE=0.0457698;NFAM=406	.
6	135334735	135334749	6	135335935	135335955	215329	260.75	+	-	DEL	PASS	215329	N	<DEL>	.	.	.	SVTYPE=DEL;POS=135334741;SVLEN=-1204;END=135335945;STRANDS=+-:11;CIPOS=-6,8;CIEND=-10,10;CIPOS95=0,0;CIEND95=0,0;SU=11;PE=7;SR=4;ALG=PROD;AF=5.94e-05;NSAMP=1;MSQ=260.75;AN=16834;AC=1;NS=8438;AC_Hom=0;AC_Het=1;AC_Hemi=0;MAF=5.92557e-05;HWE=1;NFAM=1	.
6	135351907	135351947	6	135353446	135353486	215330	107806.0	+	-	DEL	PASS	215330	N	<DEL>	.	.	.	SVTYPE=DEL;POS=135351927;SVLEN=-1539;END=135353466;STRANDS=+-:4755;CIPOS=-20,20;CIEND=-20,20;CIPOS95=0,0;CIEND95=0,0;SU=4755;PE=2672;SR=2083;ALG=PROD;AF=0.01432;NSAMP=237;MSQ=452.94;AN=16834;AC=241;NS=8438;AC_Hom=8;AC_Het=234;AC_Hemi=0;MAF=0.0143399;HWE=0.09461;NFAM=224	.
6	135382631	135382636	6	135385647	135385651	215331	611.55	+	-	DEL	PASS	215331	N	<DEL>	.	.	.	SVTYPE=DEL;POS=135382634;SVLEN=-3016;END=135385650;STRANDS=+-:25;CIPOS=-3,2;CIEND=-3,1;CIPOS95=0,0;CIEND95=0,0;SU=25;PE=14;SR=11;ALG=PROD;AF=5.94e-05;NSAMP=1;MSQ=611.55;AN=16834;AC=1;NS=8438;AC_Hom=0;AC_Het=1;AC_Hemi=0;MAF=5.92557e-05;HWE=1;NFAM=1	.
6	135389454	135389511	6	135389715	135389772	215332	118.17	+	-	BND	LOW	215332_1	N	N[6:135389745[	215332_2	N	]6:135389483]N	SVTYPE=BND;POS=135389483;STRANDS=+-:8;CIPOS=-29,28;CIEND=-29,28;CIPOS95=0,0;CIEND95=0,0;MATEID=215332_2;EVENT=215332;SU=8;PE=0;SR=8;ALG=PROD;AF=0.0004158;NSAMP=7;MSQ=15.3;AN=16834;AC=7;NS=8438;AC_Hom=0;AC_Het=7;AC_Hemi=0;MAF=0.00041479;HWE=1;NFAM=7	SVTYPE=BND;POS=135389745;STRANDS=+-:8;CIPOS=-29,28;CIEND=-29,28;CIPOS95=0,0;CIEND95=0,0;MATEID=215332_1;EVENT=215332;SECONDARY;SU=8;PE=0;SR=8;ALG=PROD;AF=0.0004158;NSAMP=7;MSQ=15.3;AN=16834;AC=7;NS=8438;AC_Hom=0;AC_Het=7;AC_Hemi=0;MAF=0.00041479;HWE=1;NFAM=7
6	135393271	135393280	6	135396252	135396272	215333	350.67	+	-	DEL	PASS	215333	N	<DEL>	.	.	.	SVTYPE=DEL;POS=135393276;SVLEN=-2986;END=135396262;STRANDS=+-:15;CIPOS=-5,4;CIEND=-10,10;CIPOS95=0,0;CIEND95=0,0;SU=15;PE=8;SR=7;ALG=PROD;AF=5.94e-05;NSAMP=1;MSQ=350.67;AN=16834;AC=1;NS=8438;AC_Hom=0;AC_Het=1;AC_Hemi=0;MAF=5.92557e-05;HWE=1;NFAM=1	.
6	135393831	135393876	6	135395267	135395327	215334	908.25	+	-	DEL	PASS	215334	N	<DEL>	.	.	.	SVTYPE=DEL;POS=135393854;SVLEN=-1443;END=135395297;STRANDS=+-:39;CIPOS=-23,22;CIEND=-30,30;CIPOS95=0,0;CIEND95=0,0;SU=39;PE=24;SR=15;ALG=PROD;AF=0.0001188;NSAMP=2;MSQ=454.12;AN=16834;AC=2;NS=8438;AC_Hom=0;AC_Het=2;AC_Hemi=0;MAF=0.000118511;HWE=1;NFAM=2	.
6	135397046	135397063	6	135397318	135397335	215335	47.69	+	-	BND	LOW	215335_1	N	N[6:135397328[	215335_2	N	]6:135397055]N	SVTYPE=BND;POS=135397055;STRANDS=+-:4;CIPOS=-9,8;CIEND=-9,8;CIPOS95=0,0;CIEND95=0,0;MATEID=215335_2;EVENT=215335;SU=4;PE=0;SR=4;ALG=PROD;AF=0.0001188;NSAMP=2;MSQ=18.05;AN=16834;AC=2;NS=8438;AC_Hom=0;AC_Het=2;AC_Hemi=0;MAF=0.000118511;HWE=1;NFAM=2	SVTYPE=BND;POS=135397328;STRANDS=+-:4;CIPOS=-9,8;CIEND=-9,8;CIPOS95=0,0;CIEND95=0,0;MATEID=215335_1;EVENT=215335;SECONDARY;SU=4;PE=0;SR=4;ALG=PROD;AF=0.0001188;NSAMP=2;MSQ=18.05;AN=16834;AC=2;NS=8438;AC_Hom=0;AC_Het=2;AC_Hemi=0;MAF=0.000118511;HWE=1;NFAM=2
6	135397315	135397373	6	135397440	135397497	215336	60.28	+	-	BND	LOW	215336_1	N	N[6:135397470[	215336_2	N	]6:135397343]N	SVTYPE=BND;POS=135397343;STRANDS=+-:9;CIPOS=-28,30;CIEND=-29,28;CIPOS95=0,0;CIEND95=0,0;MATEID=215336_2;EVENT=215336;SU=9;PE=0;SR=9;ALG=PROD;AF=0.0001782;NSAMP=3;MSQ=18.43;AN=16834;AC=3;NS=8438;AC_Hom=0;AC_Het=3;AC_Hemi=0;MAF=0.000177767;HWE=1;NFAM=3	SVTYPE=BND;POS=135397470;STRANDS=+-:9;CIPOS=-29,28;CIEND=-28,30;CIPOS95=0,0;CIEND95=0,0;MATEID=215336_1;EVENT=215336;SECONDARY;SU=9;PE=0;SR=9;ALG=PROD;AF=0.0001782;NSAMP=3;MSQ=18.43;AN=16834;AC=3;NS=8438;AC_Hom=0;AC_Het=3;AC_Hemi=0;MAF=0.000177767;HWE=1;NFAM=3
6	135452203	135452208	6	135454929	135454933	215337	530.58	+	-	DEL	PASS	215337	N	<DEL>	.	.	.	SVTYPE=DEL;POS=135452206;SVLEN=-2726;END=135454932;STRANDS=+-:23;CIPOS=-3,2;CIEND=-3,1;CIPOS95=0,0;CIEND95=0,0;SU=23;PE=12;SR=11;ALG=PROD;AF=5.94e-05;NSAMP=1;MSQ=530.58;AN=16834;AC=1;NS=8438;AC_Hom=0;AC_Het=1;AC_Hemi=0;MAF=5.92557e-05;HWE=1;NFAM=1	.
6	135470993	135471008	6	135491794	135491814	215338	104.76	+	-	DEL	PASS	215338	N	<DEL>	.	.	.	SVTYPE=DEL;POS=135470999;SVLEN=-20805;END=135491804;STRANDS=+-:8;IMPRECISE;CIPOS=-6,9;CIEND=-10,10;CIPOS95=-1,1;CIEND95=-1,1;SU=8;PE=5;SR=3;ALG=PROD;AF=5.94e-05;NSAMP=1;MSQ=104.76;AN=16834;AC=1;NS=8438;AC_Hom=0;AC_Het=1;AC_Hemi=0;MAF=5.92557e-05;HWE=1;NFAM=1	.
6	135503682	135503699	6	135503887	135503904	215339	13.73	+	-	DEL	PASS	215339	N	<DEL>	.	.	.	SVTYPE=DEL;POS=135503691;SVLEN=-205;END=135503896;STRANDS=+-:4;CIPOS=-9,8;CIEND=-9,8;CIPOS95=0,0;CIEND95=0,0;SU=4;PE=0;SR=4;ALG=PROD;AF=5.94e-05;NSAMP=1;MSQ=9.3;AN=16834;AC=1;NS=8438;AC_Hom=0;AC_Het=1;AC_Hemi=0;MAF=5.92557e-05;HWE=1;NFAM=1	.
6	135526593	135527148	21	19102591	19102885	61907	6374.35	-	+	BND	LOW	61907_1	N	]21:19102621]N	61907_2	N	N[6:135527119[	SVTYPE=BND;POS=135527119;STRANDS=-+:8;IMPRECISE;CIPOS=-525,30;CIEND=-30,264;CIPOS95=-141,30;CIEND95=-30,44;MATEID=61907_2;EVENT=61907;SU=8;PE=8;SR=0;ALG=PROD;AF=0.01515;NSAMP=255;MSQ=23.53;AN=16834;AC=255;NS=8438;AC_Hom=0;AC_Het=257;AC_Hemi=0;MAF=0.0152287;HWE=0.269144;NFAM=247	SVTYPE=BND;POS=19102621;STRANDS=-+:8;IMPRECISE;CIPOS=-30,264;CIEND=-525,30;CIPOS95=-30,44;CIEND95=-141,30;MATEID=61907_1;EVENT=61907;SECONDARY;SU=8;PE=8;SR=0;ALG=PROD;AF=0.01515;NSAMP=255;MSQ=23.53;AN=16834;AC=255;NS=8438;AC_Hom=0;AC_Het=257;AC_Hemi=0;MAF=0.0152287;HWE=0.269144;NFAM=247
6	135542981	135542992	6	135543073	135543084	215340	242.72	+	-	DEL	PASS	215340	N	<DEL>	.	.	.	SVTYPE=DEL;POS=135542987;SVLEN=-92;END=135543079;STRANDS=+-:6;CIPOS=-6,5;CIEND=-6,5;CIPOS95=0,0;CIEND95=0,0;SU=6;PE=0;SR=6;ALG=PROD;AF=0.0001188;NSAMP=2;MSQ=121.36;AN=16834;AC=2;NS=8438;AC_Hom=0;AC_Het=2;AC_Hemi=0;MAF=0.000118511;HWE=1;NFAM=2	.
6	135552063	135552063	6	135552245	135552245	215341	61895.2	+	-	BND	PASS	215341_1	N	N[6:135552246[	215341_2	N	]6:135552063]N	SVTYPE=BND;POS=135552063;STRANDS=+-:2141;CIPOS=0,0;CIEND=0,0;CIPOS95=0,0;CIEND95=0,0;MATEID=215341_2;EVENT=215341;SU=2141;PE=47;SR=2094;ALG=PROD;AF=0.01331;NSAMP=223;MSQ=277.53;AN=16834;AC=224;NS=8438;AC_Hom=2;AC_Het=222;AC_Hemi=0;MAF=0.0132733;HWE=1;NFAM=178	SVTYPE=BND;POS=135552246;STRANDS=+-:2141;CIPOS=0,0;CIEND=0,0;CIPOS95=0,0;CIEND95=0,0;MATEID=215341_1;EVENT=215341;SECONDARY;SU=2141;PE=47;SR=2094;ALG=PROD;AF=0.01331;NSAMP=223;MSQ=277.53;AN=16834;AC=224;NS=8438;AC_Hom=2;AC_Het=222;AC_Hemi=0;MAF=0.0132733;HWE=1;NFAM=178
6	135553587	135553604	8	65012810	65012827	62806	160.14	-	-	BND	LOW	62806_1	N	[8:65012820[N	62806_2	N	[6:135553597[N	SVTYPE=BND;POS=135553597;STRANDS=--:4;CIPOS=-9,8;CIEND=-9,8;CIPOS95=0,0;CIEND95=0,0;MATEID=62806_2;EVENT=62806;SU=4;PE=0;SR=4;ALG=PROD;AF=0.0003564;NSAMP=6;MSQ=24.75;AN=16834;AC=6;NS=8438;AC_Hom=0;AC_Het=6;AC_Hemi=0;MAF=0.000355534;HWE=1;NFAM=6	SVTYPE=BND;POS=65012820;STRANDS=--:4;CIPOS=-9,8;CIEND=-9,8;CIPOS95=0,0;CIEND95=0,0;MATEID=62806_1;EVENT=62806;SECONDARY;SU=4;PE=0;SR=4;ALG=PROD;AF=0.0003564;NSAMP=6;MSQ=24.75;AN=16834;AC=6;NS=8438;AC_Hom=0;AC_Het=6;AC_Hemi=0;MAF=0.000355534;HWE=1;NFAM=6
6	135553590	135553601	8	53593549	53593560	62768	2705.05	-	+	BND	LOW	62768_1	N	]8:53593555]N	62768_2	N	N[6:135553597[	SVTYPE=BND;POS=135553597;STRANDS=-+:113;CIPOS=-6,5;CIEND=-6,5;CIPOS95=0,0;CIEND95=0,0;MATEID=62768_2;EVENT=62768;SU=113;PE=0;SR=113;ALG=PROD;AF=0.005406;NSAMP=91;MSQ=28.24;AN=16834;AC=91;NS=8438;AC_Hom=0;AC_Het=91;AC_Hemi=0;MAF=0.00539227;HWE=1;NFAM=90	SVTYPE=BND;POS=53593555;STRANDS=-+:113;CIPOS=-6,5;CIEND=-6,5;CIPOS95=0,0;CIEND95=0,0;MATEID=62768_1;EVENT=62768;SECONDARY;SU=113;PE=0;SR=113;ALG=PROD;AF=0.005406;NSAMP=91;MSQ=28.24;AN=16834;AC=91;NS=8438;AC_Hom=0;AC_Het=91;AC_Hemi=0;MAF=0.00539227;HWE=1;NFAM=90
6	135586127	135586144	6	135586387	135586404	215342	384.03	+	-	MEI	PASS	215342	N	<DEL:ME:SINE|Alu|AluYa5>	.	.	.	SVTYPE=MEI;POS=135586136;SVLEN=-260;END=135586396;STRANDS=+-:43;CIPOS=-9,8;CIEND=-9,8;CIPOS95=0,0;CIEND95=0,0;SU=43;PE=0;SR=43;ALG=PROD;AF=0.001307;NSAMP=22;MSQ=16.55;AN=16834;AC=22;NS=8438;AC_Hom=0;AC_Het=22;AC_Hemi=0;MAF=0.00130363;HWE=1;NFAM=22	.
6	135600238	135600258	6	135601620	135601639	282702	226.83	-	+	DUP	PASS	282702	N	<DUP>	.	.	.	SVTYPE=DUP;POS=135600248;SVLEN=1381;END=135601629;STRANDS=-+:23;CIPOS=-10,10;CIEND=-9,10;CIPOS95=0,0;CIEND95=0,0;SU=23;PE=14;SR=9;ALG=PROD;AF=5.94e-05;NSAMP=1;MSQ=225.61;AN=16834;AC=1;NS=8438;AC_Hom=0;AC_Het=1;AC_Hemi=0;MAF=5.92557e-05;HWE=1;NFAM=1	.
6	135608886	135608886	6	135610919	135610919	215343	46164.5	+	-	DEL	PASS	215343	N	<DEL>	.	.	.	SVTYPE=DEL;POS=135608886;SVLEN=-2033;END=135610919;STRANDS=+-:2046;CIPOS=0,0;CIEND=0,0;CIPOS95=0,0;CIEND95=0,0;SU=2046;PE=1058;SR=988;ALG=PROD;AF=0.008019;NSAMP=130;MSQ=355.11;AN=16834;AC=135;NS=8438;AC_Hom=10;AC_Het=125;AC_Hemi=0;MAF=0.00799953;HWE=0.000185614;NFAM=129	.
6	135633686	135633686	9	131680606	131680606	63379	236752.0	+	+	BND	LOW	63379_1	N	N]9:131680606]	63379_2	N	N]6:135633686]	SVTYPE=BND;POS=135633686;STRANDS=++:9501;CIPOS=0,0;CIEND=0,0;CIPOS95=0,0;CIEND95=0,0;MATEID=63379_2;EVENT=63379;SU=9501;PE=0;SR=9501;ALG=PROD;AF=0.2409;NSAMP=4056;MSQ=58;AN=16834;AC=4056;NS=8438;AC_Hom=0;AC_Het=4066;AC_Hemi=0;MAF=0.240934;HWE=0;NFAM=3563	SVTYPE=BND;POS=131680606;STRANDS=++:9501;CIPOS=0,0;CIEND=0,0;CIPOS95=0,0;CIEND95=0,0;MATEID=63379_1;EVENT=63379;SECONDARY;SU=9501;PE=0;SR=9501;ALG=PROD;AF=0.2409;NSAMP=4056;MSQ=58;AN=16834;AC=4056;NS=8438;AC_Hom=0;AC_Het=4066;AC_Hemi=0;MAF=0.240934;HWE=0;NFAM=3563
6	135661767	135661824	14	76394656	76394713	60277	29.54	-	-	BND	LOW	60277_1	N	[14:76394686[N	60277_2	N	[6:135661797[N	SVTYPE=BND;POS=135661797;STRANDS=--:4;CIPOS=-29,28;CIEND=-29,28;CIPOS95=0,0;CIEND95=0,0;MATEID=60277_2;EVENT=60277;SU=4;PE=0;SR=4;ALG=PROD;AF=0.0001782;NSAMP=3;MSQ=7.96;AN=16834;AC=3;NS=8438;AC_Hom=0;AC_Het=3;AC_Hemi=0;MAF=0.000177767;HWE=1;NFAM=3	SVTYPE=BND;POS=76394686;STRANDS=--:4;CIPOS=-29,28;CIEND=-29,28;CIPOS95=0,0;CIEND95=0,0;MATEID=60277_1;EVENT=60277;SECONDARY;SU=4;PE=0;SR=4;ALG=PROD;AF=0.0001782;NSAMP=3;MSQ=7.96;AN=16834;AC=3;NS=8438;AC_Hom=0;AC_Het=3;AC_Hemi=0;MAF=0.000177767;HWE=1;NFAM=3
6	135694418	135694438	6	135694639	135694659	215344	282.74	+	-	BND	LOW	215344_1	N	N[6:135694650[	215344_2	N	]6:135694428]N	SVTYPE=BND;POS=135694428;STRANDS=+-:10;CIPOS=-10,10;CIEND=-10,10;CIPOS95=0,0;CIEND95=0,0;MATEID=215344_2;EVENT=215344;SU=10;PE=1;SR=9;ALG=PROD;AF=0.0001188;NSAMP=2;MSQ=140.75;AN=16834;AC=2;NS=8438;AC_Hom=0;AC_Het=2;AC_Hemi=0;MAF=0.000118511;HWE=1;NFAM=2	SVTYPE=BND;POS=135694650;STRANDS=+-:10;CIPOS=-10,10;CIEND=-10,10;CIPOS95=0,0;CIEND95=0,0;MATEID=215344_1;EVENT=215344;SECONDARY;SU=10;PE=1;SR=9;ALG=PROD;AF=0.0001188;NSAMP=2;MSQ=140.75;AN=16834;AC=2;NS=8438;AC_Hom=0;AC_Het=2;AC_Hemi=0;MAF=0.000118511;HWE=1;NFAM=2
6	135705298	135705729	6	135707259	135707489	215345	82.45	+	-	DEL	PASS	215345	N	<DEL>	.	.	.	SVTYPE=DEL;POS=135705306;SVLEN=-2173;END=135707479;STRANDS=+-:6;IMPRECISE;CIPOS=-8,423;CIEND=-220,10;CIPOS95=0,127;CIEND95=-101,2;SU=6;PE=6;SR=0;ALG=PROD;AF=5.94e-05;NSAMP=1;MSQ=80.71;AN=16834;AC=1;NS=8438;AC_Hom=0;AC_Het=1;AC_Hemi=0;MAF=5.92557e-05;HWE=1;NFAM=1	.
6	135709912	135710168	6	135710013	135710202	215346	14657.1	+	-	BND	LOW	215346_1	N	N[6:135710173[	215346_2	N	]6:135709942]N	SVTYPE=BND;POS=135709942;STRANDS=+-:18;IMPRECISE;CIPOS=-30,226;CIEND=-159,30;CIPOS95=-20,20;CIEND95=-21,21;MATEID=215346_2;EVENT=215346;SU=18;PE=18;SR=0;ALG=PROD;AF=0.005346;NSAMP=89;MSQ=164.33;AN=16834;AC=90;NS=8438;AC_Hom=2;AC_Het=88;AC_Hemi=0;MAF=0.00533302;HWE=0.212259;NFAM=88	SVTYPE=BND;POS=135710173;STRANDS=+-:18;IMPRECISE;CIPOS=-159,30;CIEND=-30,226;CIPOS95=-21,21;CIEND95=-20,20;MATEID=215346_1;EVENT=215346;SECONDARY;SU=18;PE=18;SR=0;ALG=PROD;AF=0.005346;NSAMP=89;MSQ=164.33;AN=16834;AC=90;NS=8438;AC_Hom=2;AC_Het=88;AC_Hemi=0;MAF=0.00533302;HWE=0.212259;NFAM=88
6	135711387	135711776	6	135736155	135736548	215347	341.66	+	-	DEL	PASS	215347	N	<DEL>	.	.	.	SVTYPE=DEL;POS=135711397;SVLEN=-25141;END=135736538;STRANDS=+-:7;IMPRECISE;CIPOS=-10,379;CIEND=-383,10;CIPOS95=0,120;CIEND95=-80,2;SU=7;PE=7;SR=0;ALG=PROD;AF=5.94e-05;NSAMP=1;MSQ=341.66;AN=16834;AC=1;NS=8438;AC_Hom=0;AC_Het=1;AC_Hemi=0;MAF=5.92557e-05;HWE=1;NFAM=1	.
6	135746090	135746108	6	135747710	135747715	215348	467.54	+	-	DEL	PASS	215348	N	<DEL>	.	.	.	SVTYPE=DEL;POS=135746098;SVLEN=-1616;END=135747714;STRANDS=+-:21;CIPOS=-8,10;CIEND=-4,1;CIPOS95=0,0;CIEND95=0,0;SU=21;PE=11;SR=10;ALG=PROD;AF=5.94e-05;NSAMP=1;MSQ=467.52;AN=16834;AC=1;NS=8438;AC_Hom=0;AC_Het=1;AC_Hemi=0;MAF=5.92557e-05;HWE=1;NFAM=1	.
6	135759608	135759957	6	135763216	135763364	215349	1036.57	+	-	DEL	PASS	215349	N	<DEL>	.	.	.	SVTYPE=DEL;POS=135759654;SVLEN=-3666;END=135763320;STRANDS=+-:49;IMPRECISE;CIPOS=-46,303;CIEND=-104,44;CIPOS95=-21,21;CIEND95=-12,12;SU=49;PE=49;SR=0;ALG=PROD;AF=0.0003564;NSAMP=6;MSQ=172.76;AN=16834;AC=6;NS=8438;AC_Hom=0;AC_Het=6;AC_Hemi=0;MAF=0.000355534;HWE=1;NFAM=6	.
6	135763298	135763345	6	135763471	135763520	312759	167.64	-	-	BND	LOW	312759_1	N	[6:135763497[N	312759_2	N	[6:135763321[N	SVTYPE=BND;POS=135763321;STRANDS=--:13;CIPOS=-22,25;CIEND=-25,24;CIPOS95=0,0;CIEND95=0,0;MATEID=312759_2;EVENT=312759;SU=13;PE=0;SR=13;ALG=PROD;AF=0.0001188;NSAMP=2;MSQ=83.81;AN=16834;AC=2;NS=8438;AC_Hom=0;AC_Het=2;AC_Hemi=0;MAF=0.000118511;HWE=1;NFAM=2	SVTYPE=BND;POS=135763497;STRANDS=--:13;CIPOS=-25,24;CIEND=-22,25;CIPOS95=0,0;CIEND95=0,0;MATEID=312759_1;EVENT=312759;SECONDARY;SU=13;PE=0;SR=13;ALG=PROD;AF=0.0001188;NSAMP=2;MSQ=83.81;AN=16834;AC=2;NS=8438;AC_Hom=0;AC_Het=2;AC_Hemi=0;MAF=0.000118511;HWE=1;NFAM=2
6	135763494	135763505	6	135763664	135763675	215350	859.53	+	-	BND	LOW	215350_1	N	N[6:135763671[	215350_2	N	]6:135763500]N	SVTYPE=BND;POS=135763500;STRANDS=+-:41;CIPOS=-6,5;CIEND=-6,5;CIPOS95=0,0;CIEND95=0,0;MATEID=215350_2;EVENT=215350;SU=41;PE=0;SR=41;ALG=PROD;AF=0.0003564;NSAMP=6;MSQ=143.22;AN=16834;AC=6;NS=8438;AC_Hom=0;AC_Het=6;AC_Hemi=0;MAF=0.000355534;HWE=1;NFAM=6	SVTYPE=BND;POS=135763671;STRANDS=+-:41;CIPOS=-6,5;CIEND=-6,5;CIPOS95=0,0;CIEND95=0,0;MATEID=215350_1;EVENT=215350;SECONDARY;SU=41;PE=0;SR=41;ALG=PROD;AF=0.0003564;NSAMP=6;MSQ=143.22;AN=16834;AC=6;NS=8438;AC_Hom=0;AC_Het=6;AC_Hemi=0;MAF=0.000355534;HWE=1;NFAM=6
6	135768941	135768951	6	135773622	135773628	215351	419.56	+	-	DEL	PASS	215351	N	<DEL>	.	.	.	SVTYPE=DEL;POS=135768946;SVLEN=-4681;END=135773627;STRANDS=+-:19;CIPOS=-5,5;CIEND=-5,1;CIPOS95=0,0;CIEND95=0,0;SU=19;PE=13;SR=6;ALG=PROD;AF=5.94e-05;NSAMP=1;MSQ=419.56;AN=16834;AC=1;NS=8438;AC_Hom=0;AC_Het=1;AC_Hemi=0;MAF=5.92557e-05;HWE=1;NFAM=1	.
6	135782136	135782137	6	135783677	135783678	215352	36120.8	+	-	DEL	PASS	215352	N	<DEL>	.	.	.	SVTYPE=DEL;POS=135782137;SVLEN=-1541;END=135783678;STRANDS=+-:1666;CIPOS=-1,0;CIEND=-1,0;CIPOS95=0,0;CIEND95=0,0;SU=1666;PE=913;SR=753;ALG=PROD;AF=0.00594;NSAMP=99;MSQ=364.86;AN=16834;AC=100;NS=8438;AC_Hom=2;AC_Het=98;AC_Hemi=0;MAF=0.00592557;HWE=0.255511;NFAM=97	.
6	135785014	135785021	6	135785065	135785070	215353	3981.32	+	-	BND	LOW	215353_1	N	N[6:135785069[	215353_2	N	]6:135785018]N	SVTYPE=BND;POS=135785018;STRANDS=+-:127;CIPOS=-4,3;CIEND=-3,2;CIPOS95=0,0;CIEND95=0,0;MATEID=215353_2;EVENT=215353;SU=127;PE=0;SR=127;ALG=PROD;AF=0.00101;NSAMP=16;MSQ=248.82;AN=16834;AC=17;NS=8438;AC_Hom=2;AC_Het=15;AC_Hemi=0;MAF=0.00100735;HWE=0.00803422;NFAM=16	SVTYPE=BND;POS=135785069;STRANDS=+-:127;CIPOS=-3,2;CIEND=-4,3;CIPOS95=0,0;CIEND95=0,0;MATEID=215353_1;EVENT=215353;SECONDARY;SU=127;PE=0;SR=127;ALG=PROD;AF=0.00101;NSAMP=16;MSQ=248.82;AN=16834;AC=17;NS=8438;AC_Hom=2;AC_Het=15;AC_Hemi=0;MAF=0.00100735;HWE=0.00803422;NFAM=16
6	135805140	135805143	6	135805977	135805979	215354	22860.4	+	-	BND	PASS	215354_1	N	N[6:135805980[	215354_2	N	]6:135805141]N	SVTYPE=BND;POS=135805141;STRANDS=+-:912;CIPOS=-1,2;CIEND=-2,0;CIPOS95=0,0;CIEND95=0,0;MATEID=215354_2;EVENT=215354;SU=912;PE=575;SR=337;ALG=PROD;AF=0.003148;NSAMP=53;MSQ=431.33;AN=16834;AC=53;NS=8438;AC_Hom=0;AC_Het=53;AC_Hemi=0;MAF=0.00314055;HWE=1;NFAM=53	SVTYPE=BND;POS=135805980;STRANDS=+-:912;CIPOS=-2,0;CIEND=-1,2;CIPOS95=0,0;CIEND95=0,0;MATEID=215354_1;EVENT=215354;SECONDARY;SU=912;PE=575;SR=337;ALG=PROD;AF=0.003148;NSAMP=53;MSQ=431.33;AN=16834;AC=53;NS=8438;AC_Hom=0;AC_Het=53;AC_Hemi=0;MAF=0.00314055;HWE=1;NFAM=53
6	135805461	135805518	6	135805917	135805977	215355	11322.2	+	-	BND	LOW	215355_1	N	N[6:135805948[	215355_2	N	]6:135805488]N	SVTYPE=BND;POS=135805488;STRANDS=+-:40;CIPOS=-27,30;CIEND=-30,30;CIPOS95=0,0;CIEND95=0,0;MATEID=215355_2;EVENT=215355;SU=40;PE=20;SR=20;ALG=PROD;AF=0.003267;NSAMP=55;MSQ=205.8;AN=16834;AC=55;NS=8438;AC_Hom=0;AC_Het=55;AC_Hemi=0;MAF=0.00325907;HWE=1;NFAM=55	SVTYPE=BND;POS=135805948;STRANDS=+-:40;CIPOS=-30,30;CIEND=-27,30;CIPOS95=0,0;CIEND95=0,0;MATEID=215355_1;EVENT=215355;SECONDARY;SU=40;PE=20;SR=20;ALG=PROD;AF=0.003267;NSAMP=55;MSQ=205.8;AN=16834;AC=55;NS=8438;AC_Hom=0;AC_Het=55;AC_Hemi=0;MAF=0.00325907;HWE=1;NFAM=55
6	135810633	135810638	6	135899072	135899092	282703	216.37	-	+	DUP	PASS	282703	N	<DUP>	.	.	.	SVTYPE=DUP;POS=135810637;SVLEN=88445;END=135899082;STRANDS=-+:19;CIPOS=-4,1;CIEND=-10,10;CIPOS95=0,0;CIEND95=0,0;SU=19;PE=10;SR=9;ALG=PROD;AF=0.0001188;NSAMP=1;MSQ=215.53;AN=16834;AC=2;NS=8438;AC_Hom=2;AC_Het=0;AC_Hemi=0;MAF=0.000118511;HWE=5.92593e-05;NFAM=1	.
6	135812276	135812287	6	135812437	135812448	282704	80.52	-	+	DUP	PASS	282704	N	<DUP>	.	.	.	SVTYPE=DUP;POS=135812282;SVLEN=161;END=135812443;STRANDS=-+:6;CIPOS=-6,5;CIEND=-6,5;CIPOS95=0,0;CIEND95=0,0;SU=6;PE=0;SR=6;ALG=PROD;AF=0.0002376;NSAMP=4;MSQ=18.94;AN=16834;AC=4;NS=8438;AC_Hom=0;AC_Het=4;AC_Hemi=0;MAF=0.000237023;HWE=1;NFAM=4	.
6	135829277	135829281	6	135829354	135829359	215356	4993.2	+	-	BND	LOW	215356_1	N	N[6:135829358[	215356_2	N	]6:135829280]N	SVTYPE=BND;POS=135829280;STRANDS=+-:201;CIPOS=-3,1;CIEND=-3,2;CIPOS95=0,0;CIEND95=0,0;MATEID=215356_2;EVENT=215356;SU=201;PE=0;SR=201;ALG=PROD;AF=0.001426;NSAMP=24;MSQ=208.05;AN=16834;AC=24;NS=8438;AC_Hom=0;AC_Het=24;AC_Hemi=0;MAF=0.00142214;HWE=1;NFAM=24	SVTYPE=BND;POS=135829358;STRANDS=+-:201;CIPOS=-3,2;CIEND=-3,1;CIPOS95=0,0;CIEND95=0,0;MATEID=215356_1;EVENT=215356;SECONDARY;SU=201;PE=0;SR=201;ALG=PROD;AF=0.001426;NSAMP=24;MSQ=208.05;AN=16834;AC=24;NS=8438;AC_Hom=0;AC_Het=24;AC_Hemi=0;MAF=0.00142214;HWE=1;NFAM=24
6	135845463	135845520	22	30255443	30255500	62052	59.56	-	-	BND	LOW	62052_1	N	[22:30255473[N	62052_2	N	[6:135845493[N	SVTYPE=BND;POS=135845493;STRANDS=--:8;CIPOS=-29,28;CIEND=-29,28;CIPOS95=0,0;CIEND95=0,0;MATEID=62052_2;EVENT=62052;SU=8;PE=0;SR=8;ALG=PROD;AF=0.000297;NSAMP=5;MSQ=8.63;AN=16834;AC=5;NS=8438;AC_Hom=0;AC_Het=5;AC_Hemi=0;MAF=0.000296279;HWE=1;NFAM=5	SVTYPE=BND;POS=30255473;STRANDS=--:8;CIPOS=-29,28;CIEND=-29,28;CIPOS95=0,0;CIEND95=0,0;MATEID=62052_1;EVENT=62052;SECONDARY;SU=8;PE=0;SR=8;ALG=PROD;AF=0.000297;NSAMP=5;MSQ=8.63;AN=16834;AC=5;NS=8438;AC_Hom=0;AC_Het=5;AC_Hemi=0;MAF=0.000296279;HWE=1;NFAM=5
6	135845489	135845506	X	12571577	12571594	63509	1849.89	-	+	BND	LOW	63509_1	N	]X:12571586]N	63509_2	N	N[6:135845499[	SVTYPE=BND;POS=135845499;STRANDS=-+:4;CIPOS=-9,8;CIEND=-9,8;CIPOS95=0,0;CIEND95=0,0;MATEID=63509_2;EVENT=63509;SU=4;PE=0;SR=4;ALG=PROD;AF=0.006297;NSAMP=105;MSQ=16.12;AN=16834;AC=106;NS=8438;AC_Hom=2;AC_Het=104;AC_Hemi=0;MAF=0.00628111;HWE=0.282394;NFAM=101	SVTYPE=BND;POS=12571586;STRANDS=-+:4;CIPOS=-9,8;CIEND=-9,8;CIPOS95=0,0;CIEND95=0,0;MATEID=63509_1;EVENT=63509;SECONDARY;SU=4;PE=0;SR=4;ALG=PROD;AF=0.006297;NSAMP=105;MSQ=16.12;AN=16834;AC=106;NS=8438;AC_Hom=2;AC_Het=104;AC_Hemi=0;MAF=0.00628111;HWE=0.282394;NFAM=101
6	135851012	135851024	6	135851241	135851251	215357	367.55	+	-	BND	LOW	215357_1	N	N[6:135851248[	215357_2	N	]6:135851019]N	SVTYPE=BND;POS=135851019;STRANDS=+-:8;CIPOS=-7,5;CIEND=-6,4;CIPOS95=0,0;CIEND95=0,0;MATEID=215357_2;EVENT=215357;SU=8;PE=2;SR=6;ALG=PROD;AF=0.0001188;NSAMP=2;MSQ=183.56;AN=16834;AC=2;NS=8438;AC_Hom=0;AC_Het=2;AC_Hemi=0;MAF=0.000118511;HWE=1;NFAM=2	SVTYPE=BND;POS=135851248;STRANDS=+-:8;CIPOS=-6,4;CIEND=-7,5;CIPOS95=0,0;CIEND95=0,0;MATEID=215357_1;EVENT=215357;SECONDARY;SU=8;PE=2;SR=6;ALG=PROD;AF=0.0001188;NSAMP=2;MSQ=183.56;AN=16834;AC=2;NS=8438;AC_Hom=0;AC_Het=2;AC_Hemi=0;MAF=0.000118511;HWE=1;NFAM=2
6	135879709	135879712	6	135880712	135880727	215358	524.38	+	-	DEL	PASS	215358	N	<DEL>	.	.	.	SVTYPE=DEL;POS=135879711;SVLEN=-1006;END=135880717;STRANDS=+-:27;CIPOS=-2,1;CIEND=-5,10;CIPOS95=0,0;CIEND95=0,0;SU=27;PE=12;SR=15;ALG=PROD;AF=5.94e-05;NSAMP=1;MSQ=524.38;AN=16834;AC=1;NS=8438;AC_Hom=0;AC_Het=1;AC_Hemi=0;MAF=5.92557e-05;HWE=1;NFAM=1	.
6	135939180	135939743	10	126535845	126536310	58960	2429.44	-	+	BND	LOW	58960_1	N	]10:126535855]N	58960_2	N	N[6:135939738[	SVTYPE=BND;POS=135939738;STRANDS=-+:4;IMPRECISE;CIPOS=-557,6;CIEND=-10,455;CIPOS95=-203,0;CIEND95=-1,148;MATEID=58960_2;EVENT=58960;SU=4;PE=4;SR=0;ALG=PROD;AF=0.007307;NSAMP=123;MSQ=18;AN=16834;AC=123;NS=8438;AC_Hom=0;AC_Het=123;AC_Hemi=0;MAF=0.00728846;HWE=1;NFAM=117	SVTYPE=BND;POS=126535855;STRANDS=-+:4;IMPRECISE;CIPOS=-10,455;CIEND=-557,6;CIPOS95=-1,148;CIEND95=-203,0;MATEID=58960_1;EVENT=58960;SECONDARY;SU=4;PE=4;SR=0;ALG=PROD;AF=0.007307;NSAMP=123;MSQ=18;AN=16834;AC=123;NS=8438;AC_Hom=0;AC_Het=123;AC_Hemi=0;MAF=0.00728846;HWE=1;NFAM=117
6	135951384	135951395	6	135951543	135951554	215359	1476.29	+	-	DEL	PASS	215359	N	<DEL>	.	.	.	SVTYPE=DEL;POS=135951390;SVLEN=-159;END=135951549;STRANDS=+-:44;CIPOS=-6,5;CIEND=-6,5;CIPOS95=0,0;CIEND95=0,0;SU=44;PE=1;SR=43;ALG=PROD;AF=0.000297;NSAMP=5;MSQ=294.87;AN=16834;AC=5;NS=8438;AC_Hom=0;AC_Het=5;AC_Hemi=0;MAF=0.000296279;HWE=1;NFAM=5	.
6	135978226	135978284	6	135978813	135978873	215360	1079.08	+	-	DEL	PASS	215360	N	<DEL>	.	.	.	SVTYPE=DEL;POS=135978254;SVLEN=-589;END=135978843;STRANDS=+-:46;CIPOS=-28,30;CIEND=-30,30;CIPOS95=0,0;CIEND95=0,0;SU=46;PE=28;SR=18;ALG=PROD;AF=0.0001782;NSAMP=3;MSQ=359.69;AN=16834;AC=3;NS=8438;AC_Hom=0;AC_Het=3;AC_Hemi=0;MAF=0.000177767;HWE=1;NFAM=3	.
6	136003455	136003466	6	136003673	136003684	215361	35.67	+	-	BND	LOW	215361_1	N	N[6:136003680[	215361_2	N	]6:136003461]N	SVTYPE=BND;POS=136003461;STRANDS=+-:6;CIPOS=-6,5;CIEND=-6,5;CIPOS95=0,0;CIEND95=0,0;MATEID=215361_2;EVENT=215361;SU=6;PE=0;SR=6;ALG=PROD;AF=0.0002376;NSAMP=4;MSQ=7.22;AN=16834;AC=4;NS=8438;AC_Hom=0;AC_Het=4;AC_Hemi=0;MAF=0.000237023;HWE=1;NFAM=4	SVTYPE=BND;POS=136003680;STRANDS=+-:6;CIPOS=-6,5;CIEND=-6,5;CIPOS95=0,0;CIEND95=0,0;MATEID=215361_1;EVENT=215361;SECONDARY;SU=6;PE=0;SR=6;ALG=PROD;AF=0.0002376;NSAMP=4;MSQ=7.22;AN=16834;AC=4;NS=8438;AC_Hom=0;AC_Het=4;AC_Hemi=0;MAF=0.000237023;HWE=1;NFAM=4
6	136007135	136007155	6	136007198	136007218	215362	230.88	+	-	BND	LOW	215362_1	N	N[6:136007209[	215362_2	N	]6:136007145]N	SVTYPE=BND;POS=136007145;STRANDS=+-:10;CIPOS=-10,10;CIEND=-10,10;CIPOS95=0,0;CIEND95=0,0;MATEID=215362_2;EVENT=215362;SU=10;PE=0;SR=10;ALG=PROD;AF=5.94e-05;NSAMP=1;MSQ=230.76;AN=16834;AC=1;NS=8438;AC_Hom=0;AC_Het=1;AC_Hemi=0;MAF=5.92557e-05;HWE=1;NFAM=1	SVTYPE=BND;POS=136007209;STRANDS=+-:10;CIPOS=-10,10;CIEND=-10,10;CIPOS95=0,0;CIEND95=0,0;MATEID=215362_1;EVENT=215362;SECONDARY;SU=10;PE=0;SR=10;ALG=PROD;AF=5.94e-05;NSAMP=1;MSQ=230.76;AN=16834;AC=1;NS=8438;AC_Hom=0;AC_Het=1;AC_Hemi=0;MAF=5.92557e-05;HWE=1;NFAM=1
6	136065022	136065042	6	136065268	136065286	215363	311.76	+	-	BND	LOW	215363_1	N	N[6:136065279[	215363_2	N	]6:136065032]N	SVTYPE=BND;POS=136065032;STRANDS=+-:4;IMPRECISE;CIPOS=-10,10;CIEND=-10,8;CIPOS95=-1,1;CIEND95=-1,0;MATEID=215363_2;EVENT=215363;SU=4;PE=1;SR=3;ALG=PROD;AF=0.0002376;NSAMP=4;MSQ=77.36;AN=16834;AC=4;NS=8438;AC_Hom=0;AC_Het=4;AC_Hemi=0;MAF=0.000237023;HWE=1;NFAM=4	SVTYPE=BND;POS=136065279;STRANDS=+-:4;IMPRECISE;CIPOS=-10,8;CIEND=-10,10;CIPOS95=-1,0;CIEND95=-1,1;MATEID=215363_1;EVENT=215363;SECONDARY;SU=4;PE=1;SR=3;ALG=PROD;AF=0.0002376;NSAMP=4;MSQ=77.36;AN=16834;AC=4;NS=8438;AC_Hom=0;AC_Het=4;AC_Hemi=0;MAF=0.000237023;HWE=1;NFAM=4
6	136077763	136077812	6	136077812	136077861	215364	959.85	+	-	BND	PASS	215364_1	N	N[6:136077838[	215364_2	N	]6:136077788]N	SVTYPE=BND;POS=136077788;STRANDS=+-:25;CIPOS=-25,24;CIEND=-25,24;CIPOS95=0,0;CIEND95=0,0;MATEID=215364_2;EVENT=215364;SU=25;PE=0;SR=25;ALG=PROD;AF=0.0001782;NSAMP=3;MSQ=319.7;AN=16834;AC=3;NS=8438;AC_Hom=0;AC_Het=3;AC_Hemi=0;MAF=0.000177767;HWE=1;NFAM=3	SVTYPE=BND;POS=136077838;STRANDS=+-:25;CIPOS=-25,24;CIEND=-25,24;CIPOS95=0,0;CIEND95=0,0;MATEID=215364_1;EVENT=215364;SECONDARY;SU=25;PE=0;SR=25;ALG=PROD;AF=0.0001782;NSAMP=3;MSQ=319.7;AN=16834;AC=3;NS=8438;AC_Hom=0;AC_Het=3;AC_Hemi=0;MAF=0.000177767;HWE=1;NFAM=3
6	136079695	136079715	6	147188328	147188348	215365	1076.99	+	-	BND	LOW	215365_1	N	N[6:147188339[	215365_2	N	]6:136079705]N	SVTYPE=BND;POS=136079705;STRANDS=+-:5;CIPOS=-10,10;CIEND=-10,10;CIPOS95=0,0;CIEND95=0,0;MATEID=215365_2;EVENT=215365;SU=5;PE=0;SR=5;ALG=PROD;AF=0.00196;NSAMP=33;MSQ=31.92;AN=16834;AC=33;NS=8438;AC_Hom=0;AC_Het=33;AC_Hemi=0;MAF=0.00195544;HWE=1;NFAM=32	SVTYPE=BND;POS=147188339;STRANDS=+-:5;CIPOS=-10,10;CIEND=-10,10;CIPOS95=0,0;CIEND95=0,0;MATEID=215365_1;EVENT=215365;SECONDARY;SU=5;PE=0;SR=5;ALG=PROD;AF=0.00196;NSAMP=33;MSQ=31.92;AN=16834;AC=33;NS=8438;AC_Hom=0;AC_Het=33;AC_Hemi=0;MAF=0.00195544;HWE=1;NFAM=32
6	136091977	136092371	6	136095553	136095913	215366	323.18	+	-	DEL	PASS	215366	N	<DEL>	.	.	.	SVTYPE=DEL;POS=136091987;SVLEN=-3916;END=136095903;STRANDS=+-:6;IMPRECISE;CIPOS=-10,384;CIEND=-350,10;CIPOS95=-1,104;CIEND95=-99,0;SU=6;PE=6;SR=0;ALG=PROD;AF=0.0001782;NSAMP=3;MSQ=107.72;AN=16834;AC=3;NS=8438;AC_Hom=0;AC_Het=3;AC_Hemi=0;MAF=0.000177767;HWE=1;NFAM=3	.
6	136122603	136122619	6	136126816	136126836	215367	443.6	+	-	DEL	PASS	215367	N	<DEL>	.	.	.	SVTYPE=DEL;POS=136122609;SVLEN=-4217;END=136126826;STRANDS=+-:20;CIPOS=-6,10;CIEND=-10,10;CIPOS95=0,0;CIEND95=0,0;SU=20;PE=13;SR=7;ALG=PROD;AF=5.94e-05;NSAMP=1;MSQ=443.6;AN=16834;AC=1;NS=8438;AC_Hom=0;AC_Het=1;AC_Hemi=0;MAF=5.92557e-05;HWE=1;NFAM=1	.
6	136134802	136134859	6	136146830	136146867	312761	2612.4	+	+	INV	PASS	312761	N	<INV>	.	.	.	SVTYPE=INV;POS=136134831;SVLEN=12028;END=136146859;STRANDS=++:7,--:30;CIPOS=-29,28;CIEND=-29,8;CIPOS95=0,0;CIEND95=0,0;SU=37;PE=19;SR=18;ALG=PROD;AF=0.0003564;NSAMP=6;MSQ=435.4;AN=16834;AC=6;NS=8438;AC_Hom=0;AC_Het=6;AC_Hemi=0;MAF=0.000355534;HWE=1;NFAM=6	.
6	136134867	136134874	6	136146595	136146603	312760	2919.11	+	+	INV	PASS	312760	N	<INV>	.	.	.	SVTYPE=INV;POS=136134871;SVLEN=11728;END=136146599;STRANDS=++:96,--:36;CIPOS=-4,3;CIEND=-4,4;CIPOS95=0,0;CIEND95=0,0;SU=132;PE=74;SR=58;ALG=PROD;AF=0.0003564;NSAMP=6;MSQ=486.52;AN=16834;AC=6;NS=8438;AC_Hom=0;AC_Het=6;AC_Hemi=0;MAF=0.000355534;HWE=1;NFAM=6	.
6	136192686	136192731	6	136192795	136192844	282705	336.03	-	+	DUP	PASS	282705	N	<DUP>	.	.	.	SVTYPE=DUP;POS=136192709;SVLEN=111;END=136192820;STRANDS=-+:19;CIPOS=-23,22;CIEND=-25,24;CIPOS95=0,0;CIEND95=0,0;SU=19;PE=0;SR=19;ALG=PROD;AF=0.0001188;NSAMP=2;MSQ=163.62;AN=16834;AC=2;NS=8438;AC_Hom=0;AC_Het=2;AC_Hemi=0;MAF=0.000118511;HWE=1;NFAM=2	.
6	136210534	136210551	6	136210604	136210621	215368	259.18	+	-	DEL	PASS	215368	N	<DEL>	.	.	.	SVTYPE=DEL;POS=136210543;SVLEN=-70;END=136210613;STRANDS=+-:4;CIPOS=-9,8;CIEND=-9,8;CIPOS95=0,0;CIEND95=0,0;SU=4;PE=0;SR=4;ALG=PROD;AF=5.94e-05;NSAMP=1;MSQ=257.81;AN=16834;AC=1;NS=8438;AC_Hom=0;AC_Het=1;AC_Hemi=0;MAF=5.92557e-05;HWE=1;NFAM=1	.
6	136227054	136227374	6	136227582	136227960	215369	2314.15	+	-	BND	LOW	215369_1	N	N[6:136227951[	215369_2	N	]6:136227064]N	SVTYPE=BND;POS=136227064;STRANDS=+-:5;IMPRECISE;CIPOS=-10,310;CIEND=-368,10;CIPOS95=-1,83;CIEND95=-120,0;MATEID=215369_2;EVENT=215369;SU=5;PE=5;SR=0;ALG=PROD;AF=0.005287;NSAMP=89;MSQ=24.16;AN=16834;AC=89;NS=8438;AC_Hom=0;AC_Het=90;AC_Hemi=0;MAF=0.00533302;HWE=1;NFAM=89	SVTYPE=BND;POS=136227951;STRANDS=+-:5;IMPRECISE;CIPOS=-368,10;CIEND=-10,310;CIPOS95=-120,0;CIEND95=-1,83;MATEID=215369_1;EVENT=215369;SECONDARY;SU=5;PE=5;SR=0;ALG=PROD;AF=0.005287;NSAMP=89;MSQ=24.16;AN=16834;AC=89;NS=8438;AC_Hom=0;AC_Het=90;AC_Hemi=0;MAF=0.00533302;HWE=1;NFAM=89
6	136227059	136227079	6	136228394	136228412	282706	226.92	-	+	DUP	PASS	282706	N	<DUP>	.	.	.	SVTYPE=DUP;POS=136227069;SVLEN=1333;END=136228402;STRANDS=-+:20;CIPOS=-10,10;CIEND=-8,10;CIPOS95=0,0;CIEND95=0,0;SU=20;PE=9;SR=11;ALG=PROD;AF=0.0001188;NSAMP=1;MSQ=226.23;AN=16834;AC=2;NS=8438;AC_Hom=2;AC_Het=0;AC_Hemi=0;MAF=0.000118511;HWE=5.92593e-05;NFAM=1	.
6	136235627	136235627	6	136235925	136235925	215370	3.63451e+06	+	-	MEI	PASS	215370	N	<DEL:ME:SINE|Alu|AluY>	.	.	.	SVTYPE=MEI;POS=136235627;SVLEN=-298;END=136235925;STRANDS=+-:76440;CIPOS=0,0;CIEND=0,0;CIPOS95=0,0;CIEND95=0,0;SU=76440;PE=16215;SR=60225;ALG=PROD;AF=0.4354;NSAMP=5373;MSQ=675.51;AN=16834;AC=7329;NS=8438;AC_Hom=3916;AC_Het=3426;AC_Hemi=0;MAF=0.435056;HWE=0;NFAM=4883	.
6	136249194	136249668	X	107025048	107025411	63767	137.11	-	-	BND	LOW	63767_1	N	[X:107025402[N	63767_2	N	[6:136249659[N	SVTYPE=BND;POS=136249659;STRANDS=--:4;IMPRECISE;CIPOS=-464,10;CIEND=-353,10;CIPOS95=-190,1;CIEND95=-190,1;MATEID=63767_2;EVENT=63767;SU=4;PE=4;SR=0;ALG=PROD;AF=5.941e-05;NSAMP=1;MSQ=116.85;AN=16832;AC=1;NS=8437;AC_Hom=0;AC_Het=1;AC_Hemi=0;MAF=5.92628e-05;HWE=1;NFAM=1	SVTYPE=BND;POS=107025402;STRANDS=--:4;IMPRECISE;CIPOS=-353,10;CIEND=-464,10;CIPOS95=-190,1;CIEND95=-190,1;MATEID=63767_1;EVENT=63767;SECONDARY;SU=4;PE=4;SR=0;ALG=PROD;AF=5.941e-05;NSAMP=1;MSQ=116.85;AN=16832;AC=1;NS=8437;AC_Hom=0;AC_Het=1;AC_Hemi=0;MAF=5.92628e-05;HWE=1;NFAM=1
6	136249313	136249730	17	70083613	70084205	61189	264.66	-	+	BND	LOW	61189_1	N	]17:70083621]N	61189_2	N	N[6:136249721[	SVTYPE=BND;POS=136249721;STRANDS=-+:4;IMPRECISE;CIPOS=-407,10;CIEND=-8,584;CIPOS95=-187,1;CIEND95=0,206;MATEID=61189_2;EVENT=61189;SU=4;PE=4;SR=0;ALG=PROD;AF=0.001188;NSAMP=20;MSQ=11.11;AN=16834;AC=20;NS=8438;AC_Hom=0;AC_Het=21;AC_Hemi=0;MAF=0.00124437;HWE=1;NFAM=18	SVTYPE=BND;POS=70083621;STRANDS=-+:4;IMPRECISE;CIPOS=-8,584;CIEND=-407,10;CIPOS95=0,206;CIEND95=-187,1;MATEID=61189_1;EVENT=61189;SECONDARY;SU=4;PE=4;SR=0;ALG=PROD;AF=0.001188;NSAMP=20;MSQ=11.11;AN=16834;AC=20;NS=8438;AC_Hom=0;AC_Het=21;AC_Hemi=0;MAF=0.00124437;HWE=1;NFAM=18
6	136249558	136249570	15	90300940	90300951	60623	10479.7	-	-	BND	LOW	60623_1	N	[15:90300946[N	60623_2	N	[6:136249569[N	SVTYPE=BND;POS=136249569;STRANDS=--:304;CIPOS=-10,2;CIEND=-5,6;CIPOS95=0,0;CIEND95=0,0;MATEID=60623_2;EVENT=60623;SU=304;PE=204;SR=100;ALG=PROD;AF=0.01889;NSAMP=318;MSQ=32.03;AN=16834;AC=318;NS=8438;AC_Hom=0;AC_Het=322;AC_Hemi=0;MAF=0.0190804;HWE=0.0778478;NFAM=301	SVTYPE=BND;POS=90300946;STRANDS=--:304;CIPOS=-5,6;CIEND=-10,2;CIPOS95=0,0;CIEND95=0,0;MATEID=60623_1;EVENT=60623;SECONDARY;SU=304;PE=204;SR=100;ALG=PROD;AF=0.01889;NSAMP=318;MSQ=32.03;AN=16834;AC=318;NS=8438;AC_Hom=0;AC_Het=322;AC_Hemi=0;MAF=0.0190804;HWE=0.0778478;NFAM=301
6	136249651	136249662	15	90300971	90300989	60509	108181.0	+	+	BND	LOW	60509_1	N	N]15:90300980]	60509_2	N	N]6:136249658]	SVTYPE=BND;POS=136249658;STRANDS=++:208;CIPOS=-7,4;CIEND=-9,9;CIPOS95=0,0;CIEND95=0,0;MATEID=60509_2;EVENT=60509;SU=208;PE=161;SR=47;ALG=PROD;AF=0.2071;NSAMP=3306;MSQ=32.21;AN=16832;AC=3486;NS=8437;AC_Hom=360;AC_Het=3135;AC_Hemi=0;MAF=0.207123;HWE=1.93653e-37;NFAM=2903	SVTYPE=BND;POS=90300980;STRANDS=++:208;CIPOS=-9,9;CIEND=-7,4;CIPOS95=0,0;CIEND95=0,0;MATEID=60509_1;EVENT=60509;SECONDARY;SU=208;PE=161;SR=47;ALG=PROD;AF=0.2071;NSAMP=3306;MSQ=32.21;AN=16832;AC=3486;NS=8437;AC_Hom=360;AC_Het=3135;AC_Hemi=0;MAF=0.207123;HWE=1.93653e-37;NFAM=2903
6	136256300	136256322	12	96494862	96494878	59691	19312.9	-	-	BND	LOW	59691_1	N	[12:96494873[N	59691_2	N	[6:136256311[N	SVTYPE=BND;POS=136256311;STRANDS=--:77;IMPRECISE;CIPOS=-10,12;CIEND=-10,6;CIPOS95=-1,1;CIEND95=0,0;MATEID=59691_2;EVENT=59691;SU=77;PE=68;SR=9;ALG=PROD;AF=0.04115;NSAMP=678;MSQ=27.51;AN=16720;AC=688;NS=8381;AC_Hom=20;AC_Het=669;AC_Hemi=0;MAF=0.0411049;HWE=0.329616;NFAM=653	SVTYPE=BND;POS=96494873;STRANDS=--:77;IMPRECISE;CIPOS=-10,6;CIEND=-10,12;CIPOS95=0,0;CIEND95=-1,1;MATEID=59691_1;EVENT=59691;SECONDARY;SU=77;PE=68;SR=9;ALG=PROD;AF=0.04115;NSAMP=678;MSQ=27.51;AN=16720;AC=688;NS=8381;AC_Hom=20;AC_Het=669;AC_Hemi=0;MAF=0.0411049;HWE=0.329616;NFAM=653
6	136272449	136272454	6	136285862	136285867	215371	5550.86	+	-	DEL	PASS	215371	N	<DEL>	.	.	.	SVTYPE=DEL;POS=136272452;SVLEN=-13414;END=136285866;STRANDS=+-:241;CIPOS=-3,2;CIEND=-4,1;CIPOS95=0,0;CIEND95=0,0;SU=241;PE=133;SR=108;ALG=PROD;AF=0.0008317;NSAMP=14;MSQ=396.49;AN=16834;AC=14;NS=8438;AC_Hom=0;AC_Het=14;AC_Hemi=0;MAF=0.00082958;HWE=1;NFAM=14	.
6	136278510	136278515	6	136279519	136279533	215372	2853.55	+	-	DEL	PASS	215372	N	<DEL>	.	.	.	SVTYPE=DEL;POS=136278513;SVLEN=-1014;END=136279527;STRANDS=+-:124;CIPOS=-3,2;CIEND=-8,6;CIPOS95=0,0;CIEND95=0,0;SU=124;PE=61;SR=63;ALG=PROD;AF=0.000297;NSAMP=5;MSQ=570.71;AN=16834;AC=5;NS=8438;AC_Hom=0;AC_Het=5;AC_Hemi=0;MAF=0.000296279;HWE=1;NFAM=1	.
6	136294222	136294223	6	136294616	136294617	215373	31687.0	+	-	BND	PASS	215373_1	N	N[6:136294618[	215373_2	N	]6:136294223]N	SVTYPE=BND;POS=136294223;STRANDS=+-:1048;CIPOS=-1,0;CIEND=-1,0;CIPOS95=0,0;CIEND95=0,0;MATEID=215373_2;EVENT=215373;SU=1048;PE=470;SR=578;ALG=PROD;AF=0.004752;NSAMP=79;MSQ=401.1;AN=16834;AC=80;NS=8438;AC_Hom=2;AC_Het=78;AC_Hemi=0;MAF=0.00474046;HWE=0.171497;NFAM=78	SVTYPE=BND;POS=136294618;STRANDS=+-:1048;CIPOS=-1,0;CIEND=-1,0;CIPOS95=0,0;CIEND95=0,0;MATEID=215373_1;EVENT=215373;SECONDARY;SU=1048;PE=470;SR=578;ALG=PROD;AF=0.004752;NSAMP=79;MSQ=401.1;AN=16834;AC=80;NS=8438;AC_Hom=2;AC_Het=78;AC_Hemi=0;MAF=0.00474046;HWE=0.171497;NFAM=78
6	136297541	136297940	6	136303233	136303646	215374	230.69	+	-	DEL	PASS	215374	N	<DEL>	.	.	.	SVTYPE=DEL;POS=136297549;SVLEN=-6087;END=136303636;STRANDS=+-:5;IMPRECISE;CIPOS=-8,391;CIEND=-403,10;CIPOS95=0,122;CIEND95=-126,0;SU=5;PE=5;SR=0;ALG=PROD;AF=5.94e-05;NSAMP=1;MSQ=230.69;AN=16834;AC=1;NS=8438;AC_Hom=0;AC_Het=1;AC_Hemi=0;MAF=5.92557e-05;HWE=1;NFAM=1	.
6	136297542	136297556	6	136297963	136297975	312762	50.78	+	+	BND	LOW	312762_1	N	N]6:136297969]	312762_2	N	N]6:136297550]	SVTYPE=BND;POS=136297550;STRANDS=++:7;CIPOS=-8,6;CIEND=-6,6;CIPOS95=0,0;CIEND95=0,0;MATEID=312762_2;EVENT=312762;SU=7;PE=2;SR=5;ALG=PROD;AF=5.94e-05;NSAMP=1;MSQ=50.78;AN=16834;AC=1;NS=8438;AC_Hom=0;AC_Het=1;AC_Hemi=0;MAF=5.92557e-05;HWE=1;NFAM=1	SVTYPE=BND;POS=136297969;STRANDS=++:7;CIPOS=-6,6;CIEND=-8,6;CIPOS95=0,0;CIEND95=0,0;MATEID=312762_1;EVENT=312762;SECONDARY;SU=7;PE=2;SR=5;ALG=PROD;AF=5.94e-05;NSAMP=1;MSQ=50.78;AN=16834;AC=1;NS=8438;AC_Hom=0;AC_Het=1;AC_Hemi=0;MAF=5.92557e-05;HWE=1;NFAM=1
6	136297890	136297899	6	136303630	136303641	312763	80.78	-	-	BND	LOW	312763_1	N	[6:136303637[N	312763_2	N	[6:136297897[N	SVTYPE=BND;POS=136297897;STRANDS=--:8;CIPOS=-6,3;CIEND=-6,5;CIPOS95=0,0;CIEND95=0,0;MATEID=312763_2;EVENT=312763;SU=8;PE=2;SR=6;ALG=PROD;AF=5.94e-05;NSAMP=1;MSQ=80.78;AN=16834;AC=1;NS=8438;AC_Hom=0;AC_Het=1;AC_Hemi=0;MAF=5.92557e-05;HWE=1;NFAM=1	SVTYPE=BND;POS=136303637;STRANDS=--:8;CIPOS=-6,5;CIEND=-6,3;CIPOS95=0,0;CIEND95=0,0;MATEID=312763_1;EVENT=312763;SECONDARY;SU=8;PE=2;SR=6;ALG=PROD;AF=5.94e-05;NSAMP=1;MSQ=80.78;AN=16834;AC=1;NS=8438;AC_Hom=0;AC_Het=1;AC_Hemi=0;MAF=5.92557e-05;HWE=1;NFAM=1
6	136299977	136300015	6	136325560	136325748	312765	18353.1	+	+	BND	LOW	312765_1	N	N]6:136325570]	312765_2	N	N]6:136299987]	SVTYPE=BND;POS=136299987;STRANDS=++:759;IMPRECISE;CIPOS=-10,28;CIEND=-10,178;CIPOS95=-2,2;CIEND95=-3,3;MATEID=312765_2;EVENT=312765;SU=759;PE=759;SR=0;ALG=PROD;AF=0.009326;NSAMP=157;MSQ=116.81;AN=16834;AC=157;NS=8438;AC_Hom=0;AC_Het=157;AC_Hemi=0;MAF=0.00930315;HWE=1;NFAM=153	SVTYPE=BND;POS=136325570;STRANDS=++:759;IMPRECISE;CIPOS=-10,178;CIEND=-10,28;CIPOS95=-3,3;CIEND95=-2,2;MATEID=312765_1;EVENT=312765;SECONDARY;SU=759;PE=759;SR=0;ALG=PROD;AF=0.009326;NSAMP=157;MSQ=116.81;AN=16834;AC=157;NS=8438;AC_Hom=0;AC_Het=157;AC_Hemi=0;MAF=0.00930315;HWE=1;NFAM=153
6	136300487	136300658	6	136324615	136324827	312764	3088.8	-	-	BND	LOW	312764_1	N	[6:136324814[N	312764_2	N	[6:136300624[N	SVTYPE=BND;POS=136300624;STRANDS=--:202;IMPRECISE;CIPOS=-136,35;CIEND=-198,14;CIPOS95=-4,4;CIEND95=-11,11;MATEID=312764_2;EVENT=312764;SU=202;PE=202;SR=0;ALG=PROD;AF=0.004158;NSAMP=70;MSQ=43.8;AN=16834;AC=70;NS=8438;AC_Hom=0;AC_Het=70;AC_Hemi=0;MAF=0.0041479;HWE=1;NFAM=68	SVTYPE=BND;POS=136324814;STRANDS=--:202;IMPRECISE;CIPOS=-198,14;CIEND=-136,35;CIPOS95=-11,11;CIEND95=-4,4;MATEID=312764_1;EVENT=312764;SECONDARY;SU=202;PE=202;SR=0;ALG=PROD;AF=0.004158;NSAMP=70;MSQ=43.8;AN=16834;AC=70;NS=8438;AC_Hom=0;AC_Het=70;AC_Hemi=0;MAF=0.0041479;HWE=1;NFAM=68
6	136312061	136312079	6	136320175	136320179	215375	551.63	+	-	DEL	PASS	215375	N	<DEL>	.	.	.	SVTYPE=DEL;POS=136312069;SVLEN=-8109;END=136320178;STRANDS=+-:22;CIPOS=-8,10;CIEND=-3,1;CIPOS95=0,0;CIEND95=0,0;SU=22;PE=12;SR=10;ALG=PROD;AF=5.94e-05;NSAMP=1;MSQ=551.63;AN=16834;AC=1;NS=8438;AC_Hom=0;AC_Het=1;AC_Hemi=0;MAF=5.92557e-05;HWE=1;NFAM=1	.
6	136323656	136324098	6	138309065	138309496	312766	298.94	+	+	BND	LOW	312766_1	N	N]6:138309109]	312766_2	N	N]6:136323690]	SVTYPE=BND;POS=136323690;STRANDS=++:30;IMPRECISE;CIPOS=-34,408;CIEND=-44,387;CIPOS95=-34,55;CIEND95=-33,33;MATEID=312766_2;EVENT=312766;SU=30;PE=30;SR=0;ALG=PROD;AF=0.0004158;NSAMP=7;MSQ=42.7;AN=16834;AC=7;NS=8438;AC_Hom=0;AC_Het=7;AC_Hemi=0;MAF=0.00041479;HWE=1;NFAM=7	SVTYPE=BND;POS=138309109;STRANDS=++:30;IMPRECISE;CIPOS=-44,387;CIEND=-34,408;CIPOS95=-33,33;CIEND95=-34,55;MATEID=312766_1;EVENT=312766;SECONDARY;SU=30;PE=30;SR=0;ALG=PROD;AF=0.0004158;NSAMP=7;MSQ=42.7;AN=16834;AC=7;NS=8438;AC_Hom=0;AC_Het=7;AC_Hemi=0;MAF=0.00041479;HWE=1;NFAM=7
6	136349681	136349701	6	136349754	136349774	215376	161.94	+	-	DEL	PASS	215376	N	<DEL>	.	.	.	SVTYPE=DEL;POS=136349691;SVLEN=-73;END=136349764;STRANDS=+-:5;CIPOS=-10,10;CIEND=-10,10;CIPOS95=0,0;CIEND95=0,0;SU=5;PE=0;SR=5;ALG=PROD;AF=5.94e-05;NSAMP=1;MSQ=161.87;AN=16834;AC=1;NS=8438;AC_Hom=0;AC_Het=1;AC_Hemi=0;MAF=5.92557e-05;HWE=1;NFAM=1	.
6	136368626	136368679	6	136369487	136369529	215377	1375.96	+	-	DEL	PASS	215377	N	<DEL>	.	.	.	SVTYPE=DEL;POS=136368652;SVLEN=-857;END=136369509;STRANDS=+-:56;CIPOS=-26,27;CIEND=-22,20;CIPOS95=0,0;CIEND95=0,0;SU=56;PE=30;SR=26;ALG=PROD;AF=0.0001188;NSAMP=2;MSQ=687.98;AN=16834;AC=2;NS=8438;AC_Hom=0;AC_Het=2;AC_Hemi=0;MAF=0.000118511;HWE=1;NFAM=2	.
6	136481108	136481157	6	136483224	136483284	215378	3042.16	+	-	DEL	PASS	215378	N	<DEL>	.	.	.	SVTYPE=DEL;POS=136481133;SVLEN=-2121;END=136483254;STRANDS=+-:129;CIPOS=-25,24;CIEND=-30,30;CIPOS95=0,0;CIEND95=0,0;SU=129;PE=78;SR=51;ALG=PROD;AF=0.0004158;NSAMP=7;MSQ=434.59;AN=16834;AC=7;NS=8438;AC_Hom=0;AC_Het=7;AC_Hemi=0;MAF=0.00041479;HWE=1;NFAM=7	.
6	136516412	136516432	6	136521065	136521071	215379	236.7	+	-	DEL	PASS	215379	N	<DEL>	.	.	.	SVTYPE=DEL;POS=136516422;SVLEN=-4647;END=136521069;STRANDS=+-:13;CIPOS=-10,10;CIEND=-4,2;CIPOS95=0,0;CIEND95=0,0;SU=13;PE=5;SR=8;ALG=PROD;AF=5.94e-05;NSAMP=1;MSQ=236.7;AN=16834;AC=1;NS=8438;AC_Hom=0;AC_Het=1;AC_Hemi=0;MAF=5.92557e-05;HWE=1;NFAM=1	.
6	136563001	136563281	6	136565385	136565616	282707	196.27	-	+	DUP	PASS	282707	N	<DUP>	.	.	.	SVTYPE=DUP;POS=136563277;SVLEN=2118;END=136565395;STRANDS=-+:14;IMPRECISE;CIPOS=-276,4;CIEND=-10,221;CIPOS95=-83,0;CIEND95=-1,49;SU=14;PE=14;SR=0;ALG=PROD;AF=5.94e-05;NSAMP=1;MSQ=195.75;AN=16834;AC=1;NS=8438;AC_Hom=0;AC_Het=1;AC_Hemi=0;MAF=5.92557e-05;HWE=1;NFAM=1	.
6	136569604	136569887	6	136570688	136570831	215380	1912.99	+	-	BND	LOW	215380_1	N	N[6:136570812[	215380_2	N	]6:136569636]N	SVTYPE=BND;POS=136569636;STRANDS=+-:120;IMPRECISE;CIPOS=-32,251;CIEND=-123,20;CIPOS95=-12,12;CIEND95=-10,10;MATEID=215380_2;EVENT=215380;SU=120;PE=120;SR=0;ALG=PROD;AF=0.001069;NSAMP=18;MSQ=106.17;AN=16834;AC=18;NS=8438;AC_Hom=0;AC_Het=18;AC_Hemi=0;MAF=0.0010666;HWE=1;NFAM=18	SVTYPE=BND;POS=136570812;STRANDS=+-:120;IMPRECISE;CIPOS=-123,20;CIEND=-32,251;CIPOS95=-10,10;CIEND95=-12,12;MATEID=215380_1;EVENT=215380;SECONDARY;SU=120;PE=120;SR=0;ALG=PROD;AF=0.001069;NSAMP=18;MSQ=106.17;AN=16834;AC=18;NS=8438;AC_Hom=0;AC_Het=18;AC_Hemi=0;MAF=0.0010666;HWE=1;NFAM=18
6	136579228	136579773	8	43151827	43152247	62750	113.65	-	-	BND	LOW	62750_1	N	[8:43152199[N	62750_2	N	[6:136579724[N	SVTYPE=BND;POS=136579724;STRANDS=--:8;IMPRECISE;CIPOS=-495,50;CIEND=-371,49;CIPOS95=-120,50;CIEND95=-101,49;MATEID=62750_2;EVENT=62750;SU=8;PE=8;SR=0;ALG=PROD;AF=5.94e-05;NSAMP=1;MSQ=113.65;AN=16834;AC=1;NS=8438;AC_Hom=0;AC_Het=1;AC_Hemi=0;MAF=5.92557e-05;HWE=1;NFAM=1	SVTYPE=BND;POS=43152199;STRANDS=--:8;IMPRECISE;CIPOS=-371,49;CIEND=-495,50;CIPOS95=-101,49;CIEND95=-120,50;MATEID=62750_1;EVENT=62750;SECONDARY;SU=8;PE=8;SR=0;ALG=PROD;AF=5.94e-05;NSAMP=1;MSQ=113.65;AN=16834;AC=1;NS=8438;AC_Hom=0;AC_Het=1;AC_Hemi=0;MAF=5.92557e-05;HWE=1;NFAM=1
6	136579874	136579972	8	43152167	43152266	62751	80.84	+	+	BND	LOW	62751_1	N	N]8:43152216]	62751_2	N	N]6:136579922]	SVTYPE=BND;POS=136579922;STRANDS=++:12;CIPOS=-48,50;CIEND=-49,50;CIPOS95=0,0;CIEND95=0,0;MATEID=62751_2;EVENT=62751;SU=12;PE=6;SR=6;ALG=PROD;AF=5.94e-05;NSAMP=1;MSQ=80.84;AN=16834;AC=1;NS=8438;AC_Hom=0;AC_Het=1;AC_Hemi=0;MAF=5.92557e-05;HWE=1;NFAM=1	SVTYPE=BND;POS=43152216;STRANDS=++:12;CIPOS=-49,50;CIEND=-48,50;CIPOS95=0,0;CIEND95=0,0;MATEID=62751_1;EVENT=62751;SECONDARY;SU=12;PE=6;SR=6;ALG=PROD;AF=5.94e-05;NSAMP=1;MSQ=80.84;AN=16834;AC=1;NS=8438;AC_Hom=0;AC_Het=1;AC_Hemi=0;MAF=5.92557e-05;HWE=1;NFAM=1
6	136582200	136582436	6	136582234	136582446	215381	21002.9	+	-	BND	LOW	215381_1	N	N[6:136582417[	215381_2	N	]6:136582230]N	SVTYPE=BND;POS=136582230;STRANDS=+-:18;IMPRECISE;CIPOS=-30,206;CIEND=-182,30;CIPOS95=-30,86;CIEND95=-94,30;MATEID=215381_2;EVENT=215381;SU=18;PE=18;SR=0;ALG=PROD;AF=0.01776;NSAMP=299;MSQ=69.95;AN=16834;AC=299;NS=8438;AC_Hom=0;AC_Het=299;AC_Hemi=0;MAF=0.0177175;HWE=0.116893;NFAM=282	SVTYPE=BND;POS=136582417;STRANDS=+-:18;IMPRECISE;CIPOS=-182,30;CIEND=-30,206;CIPOS95=-94,30;CIEND95=-30,86;MATEID=215381_1;EVENT=215381;SECONDARY;SU=18;PE=18;SR=0;ALG=PROD;AF=0.01776;NSAMP=299;MSQ=69.95;AN=16834;AC=299;NS=8438;AC_Hom=0;AC_Het=299;AC_Hemi=0;MAF=0.0177175;HWE=0.116893;NFAM=282
6	136582614	136582740	6	136590401	136590575	215383	241835.0	+	-	BND	LOW	215383_1	N	N[6:136590570[	215383_2	N	]6:136582617]N	SVTYPE=BND;POS=136582617;STRANDS=+-:1867;IMPRECISE;CIPOS=-3,123;CIEND=-168,6;CIPOS95=-3,4;CIEND95=-7,6;MATEID=215383_2;EVENT=215383;SU=1867;PE=1867;SR=0;ALG=PROD;AF=0.2338;NSAMP=3936;MSQ=61.12;AN=16834;AC=3936;NS=8438;AC_Hom=0;AC_Het=3944;AC_Hemi=0;MAF=0.233705;HWE=0;NFAM=3521	SVTYPE=BND;POS=136590570;STRANDS=+-:1867;IMPRECISE;CIPOS=-168,6;CIEND=-3,123;CIPOS95=-7,6;CIEND95=-3,4;MATEID=215383_1;EVENT=215383;SECONDARY;SU=1867;PE=1867;SR=0;ALG=PROD;AF=0.2338;NSAMP=3936;MSQ=61.12;AN=16834;AC=3936;NS=8438;AC_Hom=0;AC_Het=3944;AC_Hemi=0;MAF=0.233705;HWE=0;NFAM=3521
6	136582615	136582615	6	136589298	136589298	215382	4.60544e+06	+	-	BND	PASS	215382_1	N	N[6:136589299[	215382_2	N	]6:136582615]N	SVTYPE=BND;POS=136582615;STRANDS=+-:200078;CIPOS=0,0;CIEND=0,0;CIPOS95=0,0;CIEND95=0,0;MATEID=215382_2;EVENT=215382;SU=200078;PE=57090;SR=142988;ALG=PROD;AF=0.499;NSAMP=8399;MSQ=546.77;AN=16834;AC=8400;NS=8438;AC_Hom=2;AC_Het=8419;AC_Hemi=0;MAF=0.498993;HWE=0;NFAM=7377	SVTYPE=BND;POS=136589299;STRANDS=+-:200078;CIPOS=0,0;CIEND=0,0;CIPOS95=0,0;CIEND95=0,0;MATEID=215382_1;EVENT=215382;SECONDARY;SU=200078;PE=57090;SR=142988;ALG=PROD;AF=0.499;NSAMP=8399;MSQ=546.77;AN=16834;AC=8400;NS=8438;AC_Hom=2;AC_Het=8419;AC_Hemi=0;MAF=0.498993;HWE=0;NFAM=7377
6	136589477	136589526	6	136590523	136590574	215384	38083.5	+	-	BND	LOW	215384_1	N	N[6:136590570[	215384_2	N	]6:136589480]N	SVTYPE=BND;POS=136589480;STRANDS=+-:5685;IMPRECISE;CIPOS=-3,46;CIEND=-46,5;CIPOS95=0,0;CIEND95=-1,1;MATEID=215384_2;EVENT=215384;SU=5685;PE=5684;SR=1;ALG=PROD;AF=0.03897;NSAMP=656;MSQ=57.52;AN=16834;AC=656;NS=8438;AC_Hom=0;AC_Het=657;AC_Hemi=0;MAF=0.038931;HWE=3.01863e-06;NFAM=638	SVTYPE=BND;POS=136590570;STRANDS=+-:5685;IMPRECISE;CIPOS=-46,5;CIEND=-3,46;CIPOS95=-1,1;CIEND95=0,0;MATEID=215384_1;EVENT=215384;SECONDARY;SU=5685;PE=5684;SR=1;ALG=PROD;AF=0.03897;NSAMP=656;MSQ=57.52;AN=16834;AC=656;NS=8438;AC_Hom=0;AC_Het=657;AC_Hemi=0;MAF=0.038931;HWE=3.01863e-06;NFAM=638
6	136589675	136590087	6	136590091	136590631	215385	146913.0	+	-	BND	LOW	215385_1	N	N[6:136590226[	215385_2	N	]6:136589927]N	SVTYPE=BND;POS=136589927;STRANDS=+-:21;IMPRECISE;CIPOS=-252,160;CIEND=-134,406;CIPOS95=-200,160;CIEND95=-134,341;MATEID=215385_2;EVENT=215385;SU=21;PE=21;SR=0;ALG=SUM;AF=0.1615;NSAMP=2718;MSQ=53.57;RETAINED;AN=16834;AC=2718;NS=8438;AC_Hom=0;AC_Het=2723;AC_Hemi=0;MAF=0.161353;HWE=0;NFAM=2476	SVTYPE=BND;POS=136590226;STRANDS=+-:21;IMPRECISE;CIPOS=-134,406;CIEND=-252,160;CIPOS95=-134,341;CIEND95=-200,160;MATEID=215385_1;EVENT=215385;SECONDARY;SU=21;PE=21;SR=0;ALG=SUM;AF=0.1615;NSAMP=2718;MSQ=53.57;RETAINED;AN=16834;AC=2718;NS=8438;AC_Hom=0;AC_Het=2723;AC_Hemi=0;MAF=0.161353;HWE=0;NFAM=2476
6	136590729	136590967	6	136593943	136594227	215387	1233.62	+	-	BND	LOW	215387_1	N	N[6:136594217[	215387_2	N	]6:136590751]N	SVTYPE=BND;POS=136590751;STRANDS=+-:33;IMPRECISE;CIPOS=-22,216;CIEND=-273,11;CIPOS95=-22,91;CIEND95=-123,11;MATEID=215387_2;EVENT=215387;SU=33;PE=33;SR=0;ALG=PROD;AF=0.00196;NSAMP=33;MSQ=35.72;AN=16834;AC=33;NS=8438;AC_Hom=0;AC_Het=33;AC_Hemi=0;MAF=0.00195544;HWE=1;NFAM=33	SVTYPE=BND;POS=136594217;STRANDS=+-:33;IMPRECISE;CIPOS=-273,11;CIEND=-22,216;CIPOS95=-123,11;CIEND95=-22,91;MATEID=215387_1;EVENT=215387;SECONDARY;SU=33;PE=33;SR=0;ALG=PROD;AF=0.00196;NSAMP=33;MSQ=35.72;AN=16834;AC=33;NS=8438;AC_Hom=0;AC_Het=33;AC_Hemi=0;MAF=0.00195544;HWE=1;NFAM=33
6	136590741	136591397	6	136596222	136596678	215388	8368.42	+	-	BND	LOW	215388_1	N	N[6:136596669[	215388_2	N	]6:136590751]N	SVTYPE=BND;POS=136590751;STRANDS=+-:5;IMPRECISE;CIPOS=-10,646;CIEND=-446,10;CIPOS95=0,232;CIEND95=-229,1;MATEID=215388_2;EVENT=215388;SU=5;PE=5;SR=0;ALG=PROD;AF=0.0199;NSAMP=335;MSQ=23.9;AN=16834;AC=335;NS=8438;AC_Hom=0;AC_Het=336;AC_Hemi=0;MAF=0.0199099;HWE=0.0829911;NFAM=331	SVTYPE=BND;POS=136596669;STRANDS=+-:5;IMPRECISE;CIPOS=-446,10;CIEND=-10,646;CIPOS95=-229,1;CIEND95=0,232;MATEID=215388_1;EVENT=215388;SECONDARY;SU=5;PE=5;SR=0;ALG=PROD;AF=0.0199;NSAMP=335;MSQ=23.9;AN=16834;AC=335;NS=8438;AC_Hom=0;AC_Het=336;AC_Hemi=0;MAF=0.0199099;HWE=0.0829911;NFAM=331
6	136594316	136594681	6	136596606	136596703	215389	165.85	+	-	BND	LOW	215389_1	N	N[6:136596674[	215389_2	N	]6:136594328]N	SVTYPE=BND;POS=136594328;STRANDS=+-:23;IMPRECISE;CIPOS=-12,353;CIEND=-67,30;CIPOS95=-12,101;CIEND95=-11,11;MATEID=215389_2;EVENT=215389;SU=23;PE=23;SR=0;ALG=PROD;AF=0.0003564;NSAMP=6;MSQ=26.6;AN=16834;AC=6;NS=8438;AC_Hom=0;AC_Het=6;AC_Hemi=0;MAF=0.000355534;HWE=1;NFAM=6	SVTYPE=BND;POS=136596674;STRANDS=+-:23;IMPRECISE;CIPOS=-67,30;CIEND=-12,353;CIPOS95=-11,11;CIEND95=-12,101;MATEID=215389_1;EVENT=215389;SECONDARY;SU=23;PE=23;SR=0;ALG=PROD;AF=0.0003564;NSAMP=6;MSQ=26.6;AN=16834;AC=6;NS=8438;AC_Hom=0;AC_Het=6;AC_Hemi=0;MAF=0.000355534;HWE=1;NFAM=6
6	136597642	136597648	6	136598994	136598999	215390	891093.0	+	-	BND	LOW	215390_1	N	N[6:136598999[	215390_2	N	]6:136597643]N	SVTYPE=BND;POS=136597643;STRANDS=+-:56021;CIPOS=-1,5;CIEND=-4,1;CIPOS95=0,0;CIEND95=0,0;MATEID=215390_2;EVENT=215390;SU=56021;PE=55954;SR=67;ALG=PROD;AF=0.3852;NSAMP=6484;MSQ=137.01;AN=16834;AC=6484;NS=8438;AC_Hom=0;AC_Het=6502;AC_Hemi=0;MAF=0.385281;HWE=0;NFAM=5843	SVTYPE=BND;POS=136598999;STRANDS=+-:56021;CIPOS=-4,1;CIEND=-1,5;CIPOS95=0,0;CIEND95=0,0;MATEID=215390_1;EVENT=215390;SECONDARY;SU=56021;PE=55954;SR=67;ALG=PROD;AF=0.3852;NSAMP=6484;MSQ=137.01;AN=16834;AC=6484;NS=8438;AC_Hom=0;AC_Het=6502;AC_Hemi=0;MAF=0.385281;HWE=0;NFAM=5843
6	136597757	136598084	6	136598749	136599034	215391	1.31067e+06	+	-	BND	LOW	215391_1	N	N[6:136598985[	215391_2	N	]6:136597807]N	SVTYPE=BND;POS=136597807;STRANDS=+-:8;IMPRECISE;CIPOS=-50,277;CIEND=-235,50;CIPOS95=-28,28;CIEND95=-96,50;MATEID=215391_2;EVENT=215391;SU=8;PE=8;SR=0;ALG=PROD;AF=0.4677;NSAMP=7873;MSQ=166.02;AN=16834;AC=7873;NS=8438;AC_Hom=0;AC_Het=7893;AC_Hemi=0;MAF=0.467706;HWE=0;NFAM=6949	SVTYPE=BND;POS=136598985;STRANDS=+-:8;IMPRECISE;CIPOS=-235,50;CIEND=-50,277;CIPOS95=-96,50;CIEND95=-28,28;MATEID=215391_1;EVENT=215391;SECONDARY;SU=8;PE=8;SR=0;ALG=PROD;AF=0.4677;NSAMP=7873;MSQ=166.02;AN=16834;AC=7873;NS=8438;AC_Hom=0;AC_Het=7893;AC_Hemi=0;MAF=0.467706;HWE=0;NFAM=6949
6	136599908	136600073	6	136610651	136610848	215395	297414.0	+	-	BND	LOW	215395_1	N	N[6:136610846[	215395_2	N	]6:136599912]N	SVTYPE=BND;POS=136599912;STRANDS=+-:1853;IMPRECISE;CIPOS=-4,161;CIEND=-194,3;CIPOS95=-2,2;CIEND95=-12,3;MATEID=215395_2;EVENT=215395;SU=1853;PE=1853;SR=0;ALG=PROD;AF=0.2547;NSAMP=4287;MSQ=68.97;AN=16834;AC=4287;NS=8438;AC_Hom=0;AC_Het=4302;AC_Hemi=0;MAF=0.254918;HWE=0;NFAM=3807	SVTYPE=BND;POS=136610846;STRANDS=+-:1853;IMPRECISE;CIPOS=-194,3;CIEND=-4,161;CIPOS95=-12,3;CIEND95=-2,2;MATEID=215395_1;EVENT=215395;SECONDARY;SU=1853;PE=1853;SR=0;ALG=PROD;AF=0.2547;NSAMP=4287;MSQ=68.97;AN=16834;AC=4287;NS=8438;AC_Hom=0;AC_Het=4302;AC_Hemi=0;MAF=0.254918;HWE=0;NFAM=3807
6	136599909	136599910	6	136600897	136600897	215393	158456.0	+	-	BND	LOW	215393_1	N	N[6:136600898[	215393_2	N	]6:136599910]N	SVTYPE=BND;POS=136599910;STRANDS=+-:1668;CIPOS=-1,0;CIEND=0,0;CIPOS95=0,0;CIEND95=0,0;MATEID=215393_2;EVENT=215393;SU=1668;PE=588;SR=1080;ALG=PROD;AF=0.1755;NSAMP=2954;MSQ=53.26;AN=16834;AC=2954;NS=8438;AC_Hom=0;AC_Het=2958;AC_Hemi=0;MAF=0.175278;HWE=0;NFAM=2668	SVTYPE=BND;POS=136600898;STRANDS=+-:1668;CIPOS=0,0;CIEND=-1,0;CIPOS95=0,0;CIEND95=0,0;MATEID=215393_1;EVENT=215393;SECONDARY;SU=1668;PE=588;SR=1080;ALG=PROD;AF=0.1755;NSAMP=2954;MSQ=53.26;AN=16834;AC=2954;NS=8438;AC_Hom=0;AC_Het=2958;AC_Hemi=0;MAF=0.175278;HWE=0;NFAM=2668
6	136599909	136600008	6	136603564	136603719	215394	64082.6	+	-	BND	LOW	215394_1	N	N[6:136603718[	215394_2	N	]6:136599910]N	SVTYPE=BND;POS=136599910;STRANDS=+-:3004;IMPRECISE;CIPOS=-1,98;CIEND=-153,2;CIPOS95=-1,1;CIEND95=-6,2;MATEID=215394_2;EVENT=215394;SU=3004;PE=3004;SR=0;ALG=PROD;AF=0.06499;NSAMP=1094;MSQ=57.92;AN=16834;AC=1094;NS=8438;AC_Hom=0;AC_Het=1097;AC_Hemi=0;MAF=0.0650036;HWE=6.43223e-17;NFAM=1067	SVTYPE=BND;POS=136603718;STRANDS=+-:3004;IMPRECISE;CIPOS=-153,2;CIEND=-1,98;CIPOS95=-6,2;CIEND95=-1,1;MATEID=215394_1;EVENT=215394;SECONDARY;SU=3004;PE=3004;SR=0;ALG=PROD;AF=0.06499;NSAMP=1094;MSQ=57.92;AN=16834;AC=1094;NS=8438;AC_Hom=0;AC_Het=1097;AC_Hemi=0;MAF=0.0650036;HWE=6.43223e-17;NFAM=1067
6	136599943	136600185	6	136600406	136600603	215392	12013.9	+	-	BND	LOW	215392_1	N	N[6:136600554[	215392_2	N	]6:136600115]N	SVTYPE=BND;POS=136600115;STRANDS=+-:24;IMPRECISE;CIPOS=-172,70;CIEND=-147,50;CIPOS95=-123,70;CIEND95=-98,50;MATEID=215392_2;EVENT=215392;SU=24;PE=24;SR=0;ALG=SUM;AF=0.009802;NSAMP=165;MSQ=72.51;AN=16834;AC=165;NS=8438;AC_Hom=0;AC_Het=165;AC_Hemi=0;MAF=0.0097772;HWE=1;NFAM=165	SVTYPE=BND;POS=136600554;STRANDS=+-:24;IMPRECISE;CIPOS=-147,50;CIEND=-172,70;CIPOS95=-98,50;CIEND95=-123,70;MATEID=215392_1;EVENT=215392;SECONDARY;SU=24;PE=24;SR=0;ALG=SUM;AF=0.009802;NSAMP=165;MSQ=72.51;AN=16834;AC=165;NS=8438;AC_Hom=0;AC_Het=165;AC_Hemi=0;MAF=0.0097772;HWE=1;NFAM=165
6	136600998	136601379	6	136603373	136603749	215396	11.19	+	-	BND	LOW	215396_1	N	N[6:136603740[	215396_2	N	]6:136601008]N	SVTYPE=BND;POS=136601008;STRANDS=+-:4;IMPRECISE;CIPOS=-10,371;CIEND=-366,10;CIPOS95=-1,141;CIEND95=-133,1;MATEID=215396_2;EVENT=215396;SU=4;PE=4;SR=0;ALG=PROD;AF=0.0001188;NSAMP=2;MSQ=4.54;AN=16834;AC=2;NS=8438;AC_Hom=0;AC_Het=2;AC_Hemi=0;MAF=0.000118511;HWE=1;NFAM=2	SVTYPE=BND;POS=136603740;STRANDS=+-:4;IMPRECISE;CIPOS=-366,10;CIEND=-10,371;CIPOS95=-133,1;CIEND95=-1,141;MATEID=215396_1;EVENT=215396;SECONDARY;SU=4;PE=4;SR=0;ALG=PROD;AF=0.0001188;NSAMP=2;MSQ=4.54;AN=16834;AC=2;NS=8438;AC_Hom=0;AC_Het=2;AC_Hemi=0;MAF=0.000118511;HWE=1;NFAM=2
6	136601008	136601241	6	136610635	136610850	215397	50708.4	+	-	BND	LOW	215397_1	N	N[6:136610847[	215397_2	N	]6:136601016]N	SVTYPE=BND;POS=136601016;STRANDS=+-:606;IMPRECISE;CIPOS=-8,225;CIEND=-211,4;CIPOS95=-8,27;CIEND95=-27,4;MATEID=215397_2;EVENT=215397;SU=606;PE=606;SR=0;ALG=PROD;AF=0.07568;NSAMP=1274;MSQ=39.03;AN=16834;AC=1274;NS=8438;AC_Hom=0;AC_Het=1280;AC_Hemi=0;MAF=0.0758474;HWE=2.56327e-23;NFAM=1156	SVTYPE=BND;POS=136610847;STRANDS=+-:606;IMPRECISE;CIPOS=-211,4;CIEND=-8,225;CIPOS95=-27,4;CIEND95=-8,27;MATEID=215397_1;EVENT=215397;SECONDARY;SU=606;PE=606;SR=0;ALG=PROD;AF=0.07568;NSAMP=1274;MSQ=39.03;AN=16834;AC=1274;NS=8438;AC_Hom=0;AC_Het=1280;AC_Hemi=0;MAF=0.0758474;HWE=2.56327e-23;NFAM=1156
6	136603827	136603827	6	136610848	136610848	215398	2.23306e+06	+	-	BND	PASS	215398_1	N	N[6:136610849[	215398_2	N	]6:136603827]N	SVTYPE=BND;POS=136603827;STRANDS=+-:122438;CIPOS=0,0;CIEND=0,0;CIPOS95=0,0;CIEND95=0,0;MATEID=215398_2;EVENT=215398;SU=122438;PE=4671;SR=117767;ALG=PROD;AF=0.4888;NSAMP=8229;MSQ=270.52;AN=16834;AC=8229;NS=8438;AC_Hom=0;AC_Het=8250;AC_Hemi=0;MAF=0.48886;HWE=0;NFAM=7221	SVTYPE=BND;POS=136610849;STRANDS=+-:122438;CIPOS=0,0;CIEND=0,0;CIPOS95=0,0;CIEND95=0,0;MATEID=215398_1;EVENT=215398;SECONDARY;SU=122438;PE=4671;SR=117767;ALG=PROD;AF=0.4888;NSAMP=8229;MSQ=270.52;AN=16834;AC=8229;NS=8438;AC_Hom=0;AC_Het=8250;AC_Hemi=0;MAF=0.48886;HWE=0;NFAM=7221
6	136614614	136614634	10	5706053	5706073	58797	104.57	-	-	BND	LOW	58797_1	N	[10:5706064[N	58797_2	N	[6:136614625[N	SVTYPE=BND;POS=136614625;STRANDS=--:11;IMPRECISE;CIPOS=-10,10;CIEND=-10,10;CIPOS95=-1,0;CIEND95=-1,0;MATEID=58797_2;EVENT=58797;SU=11;PE=9;SR=2;ALG=PROD;AF=5.94e-05;NSAMP=1;MSQ=104.57;AN=16834;AC=1;NS=8438;AC_Hom=0;AC_Het=1;AC_Hemi=0;MAF=5.92557e-05;HWE=1;NFAM=1	SVTYPE=BND;POS=5706064;STRANDS=--:11;IMPRECISE;CIPOS=-10,10;CIEND=-10,10;CIPOS95=-1,0;CIEND95=-1,0;MATEID=58797_1;EVENT=58797;SECONDARY;SU=11;PE=9;SR=2;ALG=PROD;AF=5.94e-05;NSAMP=1;MSQ=104.57;AN=16834;AC=1;NS=8438;AC_Hom=0;AC_Het=1;AC_Hemi=0;MAF=5.92557e-05;HWE=1;NFAM=1
6	136614918	136614933	10	5706075	5706090	58607	140.51	+	+	BND	LOW	58607_1	N	N]10:5706080]	58607_2	N	N]6:136614923]	SVTYPE=BND;POS=136614923;STRANDS=++:9;IMPRECISE;CIPOS=-5,10;CIEND=-5,10;CIPOS95=-1,1;CIEND95=-1,1;MATEID=58607_2;EVENT=58607;SU=9;PE=7;SR=2;ALG=PROD;AF=5.94e-05;NSAMP=1;MSQ=140.51;AN=16834;AC=1;NS=8438;AC_Hom=0;AC_Het=1;AC_Hemi=0;MAF=5.92557e-05;HWE=1;NFAM=1	SVTYPE=BND;POS=5706080;STRANDS=++:9;IMPRECISE;CIPOS=-5,10;CIEND=-5,10;CIPOS95=-1,1;CIEND95=-1,1;MATEID=58607_1;EVENT=58607;SECONDARY;SU=9;PE=7;SR=2;ALG=PROD;AF=5.94e-05;NSAMP=1;MSQ=140.51;AN=16834;AC=1;NS=8438;AC_Hom=0;AC_Het=1;AC_Hemi=0;MAF=5.92557e-05;HWE=1;NFAM=1
6	136631533	136631550	6	136631671	136631689	215400	30.75	+	-	BND	LOW	215400_1	N	N[6:136631682[	215400_2	N	]6:136631542]N	SVTYPE=BND;POS=136631542;STRANDS=+-:4;IMPRECISE;CIPOS=-9,8;CIEND=-10,8;CIPOS95=0,0;CIEND95=-1,0;MATEID=215400_2;EVENT=215400;SU=4;PE=0;SR=4;ALG=PROD;AF=5.94e-05;NSAMP=1;MSQ=26.81;AN=16834;AC=1;NS=8438;AC_Hom=0;AC_Het=1;AC_Hemi=0;MAF=5.92557e-05;HWE=1;NFAM=1	SVTYPE=BND;POS=136631682;STRANDS=+-:4;IMPRECISE;CIPOS=-10,8;CIEND=-9,8;CIPOS95=-1,0;CIEND95=0,0;MATEID=215400_1;EVENT=215400;SECONDARY;SU=4;PE=0;SR=4;ALG=PROD;AF=5.94e-05;NSAMP=1;MSQ=26.81;AN=16834;AC=1;NS=8438;AC_Hom=0;AC_Het=1;AC_Hemi=0;MAF=5.92557e-05;HWE=1;NFAM=1
6	136631993	136631993	6	136632060	136632060	215401	191156.0	+	-	BND	LOW	215401_1	N	N[6:136632061[	215401_2	N	]6:136631993]N	SVTYPE=BND;POS=136631993;STRANDS=+-:6682;CIPOS=0,0;CIEND=0,0;CIPOS95=0,0;CIEND95=0,0;MATEID=215401_2;EVENT=215401;SU=6682;PE=10;SR=6672;ALG=PROD;AF=0.05845;NSAMP=927;MSQ=205.14;AN=16834;AC=984;NS=8438;AC_Hom=114;AC_Het=875;AC_Hemi=0;MAF=0.0586039;HWE=5.4282e-07;NFAM=912	SVTYPE=BND;POS=136632061;STRANDS=+-:6682;CIPOS=0,0;CIEND=0,0;CIPOS95=0,0;CIEND95=0,0;MATEID=215401_1;EVENT=215401;SECONDARY;SU=6682;PE=10;SR=6672;ALG=PROD;AF=0.05845;NSAMP=927;MSQ=205.14;AN=16834;AC=984;NS=8438;AC_Hom=114;AC_Het=875;AC_Hemi=0;MAF=0.0586039;HWE=5.4282e-07;NFAM=912
6	136652872	136652889	9	107722769	107722786	63306	4.52	-	-	BND	LOW	63306_1	N	[9:107722779[N	63306_2	N	[6:136652882[N	SVTYPE=BND;POS=136652882;STRANDS=--:4;CIPOS=-9,8;CIEND=-9,8;CIPOS95=0,0;CIEND95=0,0;MATEID=63306_2;EVENT=63306;SU=4;PE=0;SR=4;ALG=PROD;AF=5.94e-05;NSAMP=1;MSQ=4.52;AN=16834;AC=1;NS=8438;AC_Hom=0;AC_Het=1;AC_Hemi=0;MAF=5.92557e-05;HWE=1;NFAM=1	SVTYPE=BND;POS=107722779;STRANDS=--:4;CIPOS=-9,8;CIEND=-9,8;CIPOS95=0,0;CIEND95=0,0;MATEID=63306_1;EVENT=63306;SECONDARY;SU=4;PE=0;SR=4;ALG=PROD;AF=5.94e-05;NSAMP=1;MSQ=4.52;AN=16834;AC=1;NS=8438;AC_Hom=0;AC_Het=1;AC_Hemi=0;MAF=5.92557e-05;HWE=1;NFAM=1
6	136653125	136653144	6	136660368	136660381	282708	110.61	-	+	DUP	PASS	282708	N	<DUP>	.	.	.	SVTYPE=DUP;POS=136653135;SVLEN=7236;END=136660371;STRANDS=-+:13;IMPRECISE;CIPOS=-10,9;CIEND=-3,10;CIPOS95=-3,3;CIEND95=-1,3;SU=13;PE=12;SR=1;ALG=PROD;AF=5.94e-05;NSAMP=1;MSQ=109.93;AN=16834;AC=1;NS=8438;AC_Hom=0;AC_Het=1;AC_Hemi=0;MAF=5.92557e-05;HWE=1;NFAM=1	.
6	136718865	136718910	6	136718958	136719003	215402	425.65	+	-	BND	LOW	215402_1	N	N[6:136718982[	215402_2	N	]6:136718888]N	SVTYPE=BND;POS=136718888;STRANDS=+-:15;CIPOS=-23,22;CIEND=-23,22;CIPOS95=0,0;CIEND95=0,0;MATEID=215402_2;EVENT=215402;SU=15;PE=0;SR=15;ALG=PROD;AF=0.0001188;NSAMP=2;MSQ=212.81;AN=16834;AC=2;NS=8438;AC_Hom=0;AC_Het=2;AC_Hemi=0;MAF=0.000118511;HWE=1;NFAM=2	SVTYPE=BND;POS=136718982;STRANDS=+-:15;CIPOS=-23,22;CIEND=-23,22;CIPOS95=0,0;CIEND95=0,0;MATEID=215402_1;EVENT=215402;SECONDARY;SU=15;PE=0;SR=15;ALG=PROD;AF=0.0001188;NSAMP=2;MSQ=212.81;AN=16834;AC=2;NS=8438;AC_Hom=0;AC_Het=2;AC_Hemi=0;MAF=0.000118511;HWE=1;NFAM=2
6	136734896	136735108	18	1235786	1235934	61238	540301.0	-	+	BND	LOW	61238_1	N	]18:1235790]N	61238_2	N	N[6:136735105[	SVTYPE=BND;POS=136735105;STRANDS=-+:992;IMPRECISE;CIPOS=-208,4;CIEND=-4,144;CIPOS95=-14,4;CIEND95=-2,2;MATEID=61238_2;EVENT=61238;SU=992;PE=992;SR=0;ALG=PROD;AF=0.2829;NSAMP=4763;MSQ=112.98;AN=16834;AC=4763;NS=8438;AC_Hom=0;AC_Het=4777;AC_Hemi=0;MAF=0.283065;HWE=0;NFAM=4068	SVTYPE=BND;POS=1235790;STRANDS=-+:992;IMPRECISE;CIPOS=-4,144;CIEND=-208,4;CIPOS95=-2,2;CIEND95=-14,4;MATEID=61238_1;EVENT=61238;SECONDARY;SU=992;PE=992;SR=0;ALG=PROD;AF=0.2829;NSAMP=4763;MSQ=112.98;AN=16834;AC=4763;NS=8438;AC_Hom=0;AC_Het=4777;AC_Hemi=0;MAF=0.283065;HWE=0;NFAM=4068
6	136735275	136735573	18	1235486	1235779	61239	200825.0	+	-	BND	LOW	61239_1	N	N[18:1235777[	61239_2	N	]6:136735315]N	SVTYPE=BND;POS=136735315;STRANDS=+-:420;IMPRECISE;CIPOS=-40,258;CIEND=-290,3;CIPOS95=-14,14;CIEND95=-21,3;MATEID=61239_2;EVENT=61239;SU=420;PE=420;SR=0;ALG=PROD;AF=0.2177;NSAMP=3665;MSQ=54.32;AN=16834;AC=3665;NS=8438;AC_Hom=0;AC_Het=3676;AC_Hemi=0;MAF=0.217824;HWE=0;NFAM=3219	SVTYPE=BND;POS=1235777;STRANDS=+-:420;IMPRECISE;CIPOS=-290,3;CIEND=-40,258;CIPOS95=-21,3;CIEND95=-14,14;MATEID=61239_1;EVENT=61239;SECONDARY;SU=420;PE=420;SR=0;ALG=PROD;AF=0.2177;NSAMP=3665;MSQ=54.32;AN=16834;AC=3665;NS=8438;AC_Hom=0;AC_Het=3676;AC_Hemi=0;MAF=0.217824;HWE=0;NFAM=3219
6	136756184	136756193	6	136776832	136776845	282709	161.59	-	+	DUP	PASS	282709	N	<DUP>	.	.	.	SVTYPE=DUP;POS=136756191;SVLEN=20648;END=136776839;STRANDS=-+:14;CIPOS=-7,2;CIEND=-7,6;CIPOS95=0,0;CIEND95=0,0;SU=14;PE=9;SR=5;ALG=PROD;AF=5.94e-05;NSAMP=1;MSQ=161.08;AN=16834;AC=1;NS=8438;AC_Hom=0;AC_Het=1;AC_Hemi=0;MAF=5.92557e-05;HWE=1;NFAM=1	.
6	136756189	136756209	6	136760954	136760974	215403	95.62	+	-	BND	LOW	215403_1	N	N[6:136760965[	215403_2	N	]6:136756199]N	SVTYPE=BND;POS=136756199;STRANDS=+-:10;CIPOS=-10,10;CIEND=-10,10;CIPOS95=0,0;CIEND95=0,0;MATEID=215403_2;EVENT=215403;SU=10;PE=6;SR=4;ALG=PROD;AF=5.94e-05;NSAMP=1;MSQ=95.62;AN=16834;AC=1;NS=8438;AC_Hom=0;AC_Het=1;AC_Hemi=0;MAF=5.92557e-05;HWE=1;NFAM=1	SVTYPE=BND;POS=136760965;STRANDS=+-:10;CIPOS=-10,10;CIEND=-10,10;CIPOS95=0,0;CIEND95=0,0;MATEID=215403_1;EVENT=215403;SECONDARY;SU=10;PE=6;SR=4;ALG=PROD;AF=5.94e-05;NSAMP=1;MSQ=95.62;AN=16834;AC=1;NS=8438;AC_Hom=0;AC_Het=1;AC_Hemi=0;MAF=5.92557e-05;HWE=1;NFAM=1
6	136770991	136771010	6	136779642	136779662	215404	434.59	+	-	DEL	PASS	215404	N	<DEL>	.	.	.	SVTYPE=DEL;POS=136771000;SVLEN=-8652;END=136779652;STRANDS=+-:21;CIPOS=-9,10;CIEND=-10,10;CIPOS95=0,0;CIEND95=0,0;SU=21;PE=11;SR=10;ALG=PROD;AF=5.94e-05;NSAMP=1;MSQ=434.59;AN=16834;AC=1;NS=8438;AC_Hom=0;AC_Het=1;AC_Hemi=0;MAF=5.92557e-05;HWE=1;NFAM=1	.
6	136814205	136814624	6	136817667	136817970	215405	338.65	+	-	DEL	PASS	215405	N	<DEL>	.	.	.	SVTYPE=DEL;POS=136814215;SVLEN=-3750;END=136817965;STRANDS=+-:10;IMPRECISE;CIPOS=-10,409;CIEND=-298,5;CIPOS95=0,86;CIEND95=-78,0;SU=10;PE=10;SR=0;ALG=PROD;AF=5.94e-05;NSAMP=1;MSQ=338.65;AN=16834;AC=1;NS=8438;AC_Hom=0;AC_Het=1;AC_Hemi=0;MAF=5.92557e-05;HWE=1;NFAM=1	.
6	136814206	136814226	6	137345073	137345091	215406	77.71	+	-	BND	LOW	215406_1	N	N[6:137345084[	215406_2	N	]6:136814216]N	SVTYPE=BND;POS=136814216;STRANDS=+-:4;IMPRECISE;CIPOS=-10,10;CIEND=-10,8;CIPOS95=-1,1;CIEND95=-1,0;MATEID=215406_2;EVENT=215406;SU=4;PE=1;SR=3;ALG=PROD;AF=5.94e-05;NSAMP=1;MSQ=77.71;AN=16834;AC=1;NS=8438;AC_Hom=0;AC_Het=1;AC_Hemi=0;MAF=5.92557e-05;HWE=1;NFAM=1	SVTYPE=BND;POS=137345084;STRANDS=+-:4;IMPRECISE;CIPOS=-10,8;CIEND=-10,10;CIPOS95=-1,0;CIEND95=-1,1;MATEID=215406_1;EVENT=215406;SECONDARY;SU=4;PE=1;SR=3;ALG=PROD;AF=5.94e-05;NSAMP=1;MSQ=77.71;AN=16834;AC=1;NS=8438;AC_Hom=0;AC_Het=1;AC_Hemi=0;MAF=5.92557e-05;HWE=1;NFAM=1
6	136817518	136817520	6	136821252	136821253	215407	34341.0	+	-	DEL	PASS	215407	N	<DEL>	.	.	.	SVTYPE=DEL;POS=136817519;SVLEN=-3734;END=136821253;STRANDS=+-:1532;CIPOS=-1,1;CIEND=-1,0;CIPOS95=0,0;CIEND95=0,0;SU=1532;PE=870;SR=662;ALG=PROD;AF=0.00493;NSAMP=83;MSQ=413.75;AN=16834;AC=83;NS=8438;AC_Hom=0;AC_Het=83;AC_Hemi=0;MAF=0.00491823;HWE=1;NFAM=83	.
6	136825724	136825729	6	136826107	136826107	282710	9642.66	-	+	BND	LOW	282710_1	N	]6:136826107]N	282710_2	N	N[6:136825729[	SVTYPE=BND;POS=136825729;STRANDS=-+:359;CIPOS=-4,1;CIEND=0,0;CIPOS95=0,0;CIEND95=0,0;MATEID=282710_2;EVENT=282710;SU=359;PE=215;SR=144;ALG=PROD;AF=0.008911;NSAMP=150;MSQ=63.96;AN=16834;AC=150;NS=8438;AC_Hom=0;AC_Het=151;AC_Hemi=0;MAF=0.00894762;HWE=1;NFAM=147	SVTYPE=BND;POS=136826107;STRANDS=-+:359;CIPOS=0,0;CIEND=-4,1;CIPOS95=0,0;CIEND95=0,0;MATEID=282710_1;EVENT=282710;SECONDARY;SU=359;PE=215;SR=144;ALG=PROD;AF=0.008911;NSAMP=150;MSQ=63.96;AN=16834;AC=150;NS=8438;AC_Hom=0;AC_Het=151;AC_Hemi=0;MAF=0.00894762;HWE=1;NFAM=147
6	136826413	136826416	6	136827756	136827760	215408	15114.0	+	-	BND	PASS	215408_1	N	N[6:136827760[	215408_2	N	]6:136826416]N	SVTYPE=BND;POS=136826416;STRANDS=+-:785;CIPOS=-3,0;CIEND=-3,1;CIPOS95=0,0;CIEND95=0,0;MATEID=215408_2;EVENT=215408;SU=785;PE=525;SR=260;ALG=PROD;AF=0.00303;NSAMP=50;MSQ=302.28;AN=16834;AC=51;NS=8438;AC_Hom=2;AC_Het=49;AC_Hemi=0;MAF=0.00302204;HWE=0.072978;NFAM=48	SVTYPE=BND;POS=136827760;STRANDS=+-:785;CIPOS=-3,1;CIEND=-3,0;CIPOS95=0,0;CIEND95=0,0;MATEID=215408_1;EVENT=215408;SECONDARY;SU=785;PE=525;SR=260;ALG=PROD;AF=0.00303;NSAMP=50;MSQ=302.28;AN=16834;AC=51;NS=8438;AC_Hom=2;AC_Het=49;AC_Hemi=0;MAF=0.00302204;HWE=0.072978;NFAM=48
6	136851676	136851676	6	136852923	136852923	215409	1.33912e+06	+	-	DEL	PASS	215409	N	<DEL>	.	.	.	SVTYPE=DEL;POS=136851676;SVLEN=-1247;END=136852923;STRANDS=+-:52811;CIPOS=0,0;CIEND=0,0;CIPOS95=0,0;CIEND95=0,0;SU=52811;PE=28807;SR=24004;ALG=PROD;AF=0.1612;NSAMP=2260;MSQ=591.39;AN=16834;AC=2713;NS=8438;AC_Hom=908;AC_Het=1809;AC_Hemi=0;MAF=0.160998;HWE=0;NFAM=2193	.
6	136853785	136853844	6	136867174	136867231	282711	1270.64	-	+	DUP	PASS	282711	N	<DUP>	.	.	.	SVTYPE=DUP;POS=136853815;SVLEN=13386;END=136867201;STRANDS=-+:121;CIPOS=-30,29;CIEND=-27,30;CIPOS95=0,0;CIEND95=0,0;SU=121;PE=72;SR=49;ALG=PROD;AF=0.0004752;NSAMP=7;MSQ=181.44;AN=16834;AC=8;NS=8438;AC_Hom=2;AC_Het=6;AC_Hemi=0;MAF=0.000474046;HWE=0.00165852;NFAM=6	.
6	136866000	136866043	6	136873888	136873935	215410	788.33	+	-	DEL	PASS	215410	N	<DEL>	.	.	.	SVTYPE=DEL;POS=136866022;SVLEN=-7886;END=136873908;STRANDS=+-:49;CIPOS=-22,21;CIEND=-20,27;CIPOS95=0,0;CIEND95=0,0;SU=49;PE=24;SR=25;ALG=PROD;AF=0.0001188;NSAMP=2;MSQ=394.17;AN=16834;AC=2;NS=8438;AC_Hom=0;AC_Het=2;AC_Hemi=0;MAF=0.000118511;HWE=1;NFAM=2	.
6	136875524	136875567	6	136876475	136876517	215411	1891.01	+	-	DEL	PASS	215411	N	<DEL>	.	.	.	SVTYPE=DEL;POS=136875546;SVLEN=-951;END=136876497;STRANDS=+-:84;CIPOS=-22,21;CIEND=-22,20;CIPOS95=0,0;CIEND95=0,0;SU=84;PE=50;SR=34;ALG=PROD;AF=0.0001782;NSAMP=3;MSQ=630.33;AN=16834;AC=3;NS=8438;AC_Hom=0;AC_Het=3;AC_Hemi=0;MAF=0.000177767;HWE=1;NFAM=3	.
6	136880500	136880500	6	136880550	136880550	215412	214685.0	+	-	BND	LOW	215412_1	N	N[6:136880551[	215412_2	N	]6:136880500]N	SVTYPE=BND;POS=136880500;STRANDS=+-:2636;CIPOS=0,0;CIEND=0,0;CIPOS95=0,0;CIEND95=0,0;MATEID=215412_2;EVENT=215412;SU=2636;PE=11;SR=2625;ALG=PROD;AF=0.08994;NSAMP=1447;MSQ=148.31;AN=16834;AC=1514;NS=8438;AC_Hom=134;AC_Het=1381;AC_Hemi=0;MAF=0.0897725;HWE=0.946915;NFAM=1326	SVTYPE=BND;POS=136880551;STRANDS=+-:2636;CIPOS=0,0;CIEND=0,0;CIPOS95=0,0;CIEND95=0,0;MATEID=215412_1;EVENT=215412;SECONDARY;SU=2636;PE=11;SR=2625;ALG=PROD;AF=0.08994;NSAMP=1447;MSQ=148.31;AN=16834;AC=1514;NS=8438;AC_Hom=134;AC_Het=1381;AC_Hemi=0;MAF=0.0897725;HWE=0.946915;NFAM=1326
6	136882079	136882096	8	63493721	63493738	62795	412.17	-	+	BND	LOW	62795_1	N	]8:63493730]N	62795_2	N	N[6:136882089[	SVTYPE=BND;POS=136882089;STRANDS=-+:32;CIPOS=-9,8;CIEND=-9,8;CIPOS95=0,0;CIEND95=0,0;MATEID=62795_2;EVENT=62795;SU=32;PE=0;SR=32;ALG=PROD;AF=0.001426;NSAMP=24;MSQ=15.74;AN=16834;AC=24;NS=8438;AC_Hom=0;AC_Het=24;AC_Hemi=0;MAF=0.00142214;HWE=1;NFAM=24	SVTYPE=BND;POS=63493730;STRANDS=-+:32;CIPOS=-9,8;CIEND=-9,8;CIPOS95=0,0;CIEND95=0,0;MATEID=62795_1;EVENT=62795;SECONDARY;SU=32;PE=0;SR=32;ALG=PROD;AF=0.001426;NSAMP=24;MSQ=15.74;AN=16834;AC=24;NS=8438;AC_Hom=0;AC_Het=24;AC_Hemi=0;MAF=0.00142214;HWE=1;NFAM=24
6	136906282	136906339	6	136906639	136906696	215413	82.19	+	-	BND	LOW	215413_1	N	N[6:136906669[	215413_2	N	]6:136906311]N	SVTYPE=BND;POS=136906311;STRANDS=+-:8;CIPOS=-29,28;CIEND=-29,28;CIPOS95=0,0;CIEND95=0,0;MATEID=215413_2;EVENT=215413;SU=8;PE=0;SR=8;ALG=PROD;AF=0.0001782;NSAMP=3;MSQ=22.81;AN=16834;AC=3;NS=8438;AC_Hom=0;AC_Het=3;AC_Hemi=0;MAF=0.000177767;HWE=1;NFAM=3	SVTYPE=BND;POS=136906669;STRANDS=+-:8;CIPOS=-29,28;CIEND=-29,28;CIPOS95=0,0;CIEND95=0,0;MATEID=215413_1;EVENT=215413;SECONDARY;SU=8;PE=0;SR=8;ALG=PROD;AF=0.0001782;NSAMP=3;MSQ=22.81;AN=16834;AC=3;NS=8438;AC_Hom=0;AC_Het=3;AC_Hemi=0;MAF=0.000177767;HWE=1;NFAM=3
6	136906564	136906663	22	27087692	27087771	62033	272.43	+	-	BND	LOW	62033_1	N	N[22:27087743[	62033_2	N	]6:136906614]N	SVTYPE=BND;POS=136906614;STRANDS=+-:13;IMPRECISE;CIPOS=-50,49;CIEND=-50,29;CIPOS95=-1,1;CIEND95=-2,2;MATEID=62033_2;EVENT=62033;SU=13;PE=11;SR=2;ALG=PROD;AF=0.0007722;NSAMP=13;MSQ=20.43;AN=16834;AC=13;NS=8438;AC_Hom=0;AC_Het=13;AC_Hemi=0;MAF=0.000770325;HWE=1;NFAM=13	SVTYPE=BND;POS=27087743;STRANDS=+-:13;IMPRECISE;CIPOS=-50,29;CIEND=-50,49;CIPOS95=-2,2;CIEND95=-1,1;MATEID=62033_1;EVENT=62033;SECONDARY;SU=13;PE=11;SR=2;ALG=PROD;AF=0.0007722;NSAMP=13;MSQ=20.43;AN=16834;AC=13;NS=8438;AC_Hom=0;AC_Het=13;AC_Hemi=0;MAF=0.000770325;HWE=1;NFAM=13
6	136906604	136906624	16	50935727	50935742	60808	12.11	+	+	BND	LOW	60808_1	N	N]16:50935732]	60808_2	N	N]6:136906614]	SVTYPE=BND;POS=136906614;STRANDS=++:5;IMPRECISE;CIPOS=-10,10;CIEND=-5,10;CIPOS95=-1,1;CIEND95=-1,1;MATEID=60808_2;EVENT=60808;SU=5;PE=3;SR=2;ALG=PROD;AF=5.94e-05;NSAMP=1;MSQ=9.42;AN=16834;AC=1;NS=8438;AC_Hom=0;AC_Het=1;AC_Hemi=0;MAF=5.92557e-05;HWE=1;NFAM=1	SVTYPE=BND;POS=50935732;STRANDS=++:5;IMPRECISE;CIPOS=-5,10;CIEND=-10,10;CIPOS95=-1,1;CIEND95=-1,1;MATEID=60808_1;EVENT=60808;SECONDARY;SU=5;PE=3;SR=2;ALG=PROD;AF=5.94e-05;NSAMP=1;MSQ=9.42;AN=16834;AC=1;NS=8438;AC_Hom=0;AC_Het=1;AC_Hemi=0;MAF=5.92557e-05;HWE=1;NFAM=1
6	136950638	136950655	6	136950947	136950964	215414	355.74	+	-	BND	LOW	215414_1	N	N[6:136950957[	215414_2	N	]6:136950647]N	SVTYPE=BND;POS=136950647;STRANDS=+-:25;CIPOS=-9,8;CIEND=-9,8;CIPOS95=0,0;CIEND95=0,0;MATEID=215414_2;EVENT=215414;SU=25;PE=0;SR=25;ALG=PROD;AF=0.0008911;NSAMP=15;MSQ=21.55;AN=16834;AC=15;NS=8438;AC_Hom=0;AC_Het=15;AC_Hemi=0;MAF=0.000888836;HWE=1;NFAM=15	SVTYPE=BND;POS=136950957;STRANDS=+-:25;CIPOS=-9,8;CIEND=-9,8;CIPOS95=0,0;CIEND95=0,0;MATEID=215414_1;EVENT=215414;SECONDARY;SU=25;PE=0;SR=25;ALG=PROD;AF=0.0008911;NSAMP=15;MSQ=21.55;AN=16834;AC=15;NS=8438;AC_Hom=0;AC_Het=15;AC_Hemi=0;MAF=0.000888836;HWE=1;NFAM=15
6	136962557	136963551	19	45693548	45694298	61627	22.53	-	-	BND	LOW	61627_1	N	[19:45694078[N	61627_2	N	[6:136963225[N	SVTYPE=BND;POS=136963225;STRANDS=--:4,++:16;IMPRECISE;CIPOS=-667,327;CIEND=-529,221;CIPOS95=-235,235;CIEND95=-181,181;MATEID=61627_2;EVENT=61627;SU=20;PE=20;SR=0;ALG=SUM;AF=5.94e-05;NSAMP=1;MSQ=20.82;AN=16834;AC=1;NS=8438;AC_Hom=0;AC_Het=1;AC_Hemi=0;MAF=5.92557e-05;HWE=1;NFAM=1	SVTYPE=BND;POS=45694078;STRANDS=--:4,++:16;IMPRECISE;CIPOS=-529,221;CIEND=-667,327;CIPOS95=-181,181;CIEND95=-235,235;MATEID=61627_1;EVENT=61627;SECONDARY;SU=20;PE=20;SR=0;ALG=SUM;AF=5.94e-05;NSAMP=1;MSQ=20.82;AN=16834;AC=1;NS=8438;AC_Hom=0;AC_Het=1;AC_Hemi=0;MAF=5.92557e-05;HWE=1;NFAM=1
6	136963224	136963595	11	64750948	64751186	59195	103.74	+	+	BND	LOW	59195_1	N	N]11:64750958]	59195_2	N	N]6:136963232]	SVTYPE=BND;POS=136963232;STRANDS=++:6;IMPRECISE;CIPOS=-8,363;CIEND=-10,228;CIPOS95=-1,145;CIEND95=-2,50;MATEID=59195_2;EVENT=59195;SU=6;PE=6;SR=0;ALG=PROD;AF=0.0003564;NSAMP=6;MSQ=16.39;AN=16834;AC=6;NS=8438;AC_Hom=0;AC_Het=6;AC_Hemi=0;MAF=0.000355534;HWE=1;NFAM=6	SVTYPE=BND;POS=64750958;STRANDS=++:6;IMPRECISE;CIPOS=-10,228;CIEND=-8,363;CIPOS95=-2,50;CIEND95=-1,145;MATEID=59195_1;EVENT=59195;SECONDARY;SU=6;PE=6;SR=0;ALG=PROD;AF=0.0003564;NSAMP=6;MSQ=16.39;AN=16834;AC=6;NS=8438;AC_Hom=0;AC_Het=6;AC_Hemi=0;MAF=0.000355534;HWE=1;NFAM=6
6	137025451	137025744	6	137027243	137027544	215415	287.42	+	-	DEL	PASS	215415	N	<DEL>	.	.	.	SVTYPE=DEL;POS=137025481;SVLEN=-2033;END=137027514;STRANDS=+-:17;IMPRECISE;CIPOS=-30,263;CIEND=-271,30;CIPOS95=-30,34;CIEND95=-51,30;SU=17;PE=17;SR=0;ALG=PROD;AF=0.0001188;NSAMP=2;MSQ=143.71;AN=16834;AC=2;NS=8438;AC_Hom=0;AC_Het=2;AC_Hemi=0;MAF=0.000118511;HWE=1;NFAM=2	.
6	137033777	137034019	20	19135471	19135580	61758	4937.57	-	-	BND	LOW	61758_1	N	[20:19135571[N	61758_2	N	[6:137034010[N	SVTYPE=BND;POS=137034010;STRANDS=--:466;IMPRECISE;CIPOS=-232,10;CIEND=-99,10;CIPOS95=-19,10;CIEND95=-1,1;MATEID=61758_2;EVENT=61758;SU=466;PE=466;SR=0;ALG=PROD;AF=0.01289;NSAMP=217;MSQ=21.68;AN=16834;AC=217;NS=8438;AC_Hom=0;AC_Het=217;AC_Hemi=0;MAF=0.0128585;HWE=0.650933;NFAM=215	SVTYPE=BND;POS=19135571;STRANDS=--:466;IMPRECISE;CIPOS=-99,10;CIEND=-232,10;CIPOS95=-1,1;CIEND95=-19,10;MATEID=61758_1;EVENT=61758;SECONDARY;SU=466;PE=466;SR=0;ALG=PROD;AF=0.01289;NSAMP=217;MSQ=21.68;AN=16834;AC=217;NS=8438;AC_Hom=0;AC_Het=217;AC_Hemi=0;MAF=0.0128585;HWE=0.650933;NFAM=215
6	137034156	137034551	20	19135486	19135757	61759	3176.46	+	+	BND	LOW	61759_1	N	N]20:19135516]	61759_2	N	N]6:137034161]	SVTYPE=BND;POS=137034161;STRANDS=++:241;IMPRECISE;CIPOS=-5,390;CIEND=-30,241;CIPOS95=-5,47;CIEND95=-3,3;MATEID=61759_2;EVENT=61759;SU=241;PE=241;SR=0;ALG=PROD;AF=0.01004;NSAMP=169;MSQ=17.49;AN=16834;AC=169;NS=8438;AC_Hom=0;AC_Het=170;AC_Hemi=0;MAF=0.0100735;HWE=1;NFAM=168	SVTYPE=BND;POS=19135516;STRANDS=++:241;IMPRECISE;CIPOS=-30,241;CIEND=-5,390;CIPOS95=-3,3;CIEND95=-5,47;MATEID=61759_1;EVENT=61759;SECONDARY;SU=241;PE=241;SR=0;ALG=PROD;AF=0.01004;NSAMP=169;MSQ=17.49;AN=16834;AC=169;NS=8438;AC_Hom=0;AC_Het=170;AC_Hemi=0;MAF=0.0100735;HWE=1;NFAM=168
6	137077687	137077704	7	6105079	6105096	62150	19508.2	+	+	BND	LOW	62150_1	N	N]7:6105088]	62150_2	N	N]6:137077696]	SVTYPE=BND;POS=137077696;STRANDS=++:16;CIPOS=-9,8;CIEND=-9,8;CIPOS95=0,0;CIEND95=0,0;MATEID=62150_2;EVENT=62150;SU=16;PE=0;SR=16;ALG=PROD;AF=0.03689;NSAMP=621;MSQ=30.59;AN=16834;AC=621;NS=8438;AC_Hom=0;AC_Het=623;AC_Hemi=0;MAF=0.0369163;HWE=1.02835e-05;NFAM=580	SVTYPE=BND;POS=6105088;STRANDS=++:16;CIPOS=-9,8;CIEND=-9,8;CIPOS95=0,0;CIEND95=0,0;MATEID=62150_1;EVENT=62150;SECONDARY;SU=16;PE=0;SR=16;ALG=PROD;AF=0.03689;NSAMP=621;MSQ=30.59;AN=16834;AC=621;NS=8438;AC_Hom=0;AC_Het=623;AC_Hemi=0;MAF=0.0369163;HWE=1.02835e-05;NFAM=580
6	137090894	137090911	8	53919916	53919933	62770	96502.6	+	+	BND	LOW	62770_1	N	N]8:53919925]	62770_2	N	N]6:137090903]	SVTYPE=BND;POS=137090903;STRANDS=++:22;CIPOS=-9,8;CIEND=-9,8;CIPOS95=0,0;CIEND95=0,0;MATEID=62770_2;EVENT=62770;SU=22;PE=0;SR=22;ALG=PROD;AF=0.1325;NSAMP=2174;MSQ=43.99;AN=16834;AC=2231;NS=8438;AC_Hom=114;AC_Het=2120;AC_Hemi=0;MAF=0.132377;HWE=3.07488e-21;NFAM=2088	SVTYPE=BND;POS=53919925;STRANDS=++:22;CIPOS=-9,8;CIEND=-9,8;CIPOS95=0,0;CIEND95=0,0;MATEID=62770_1;EVENT=62770;SECONDARY;SU=22;PE=0;SR=22;ALG=PROD;AF=0.1325;NSAMP=2174;MSQ=43.99;AN=16834;AC=2231;NS=8438;AC_Hom=114;AC_Het=2120;AC_Hemi=0;MAF=0.132377;HWE=3.07488e-21;NFAM=2088
6	137113143	137113160	6	137113460	137113476	215416	357.6	+	-	BND	LOW	215416_1	N	N[6:137113469[	215416_2	N	]6:137113152]N	SVTYPE=BND;POS=137113152;STRANDS=+-:55;CIPOS=-9,8;CIEND=-8,8;CIPOS95=0,0;CIEND95=0,0;MATEID=215416_2;EVENT=215416;SU=55;PE=0;SR=55;ALG=PROD;AF=0.0008317;NSAMP=14;MSQ=23.64;AN=16834;AC=14;NS=8438;AC_Hom=0;AC_Het=15;AC_Hemi=0;MAF=0.000888836;HWE=1;NFAM=14	SVTYPE=BND;POS=137113469;STRANDS=+-:55;CIPOS=-8,8;CIEND=-9,8;CIPOS95=0,0;CIEND95=0,0;MATEID=215416_1;EVENT=215416;SECONDARY;SU=55;PE=0;SR=55;ALG=PROD;AF=0.0008317;NSAMP=14;MSQ=23.64;AN=16834;AC=14;NS=8438;AC_Hom=0;AC_Het=15;AC_Hemi=0;MAF=0.000888836;HWE=1;NFAM=14
6	137113401	137113442	6	137113667	137113704	215417	44.57	+	-	BND	LOW	215417_1	N	N[6:137113693[	215417_2	N	]6:137113424]N	SVTYPE=BND;POS=137113424;STRANDS=+-:16;CIPOS=-23,18;CIEND=-25,12;CIPOS95=0,0;CIEND95=0,0;MATEID=215417_2;EVENT=215417;SU=16;PE=0;SR=16;ALG=PROD;AF=0.0001784;NSAMP=3;MSQ=7.76;AN=16820;AC=3;NS=8431;AC_Hom=0;AC_Het=3;AC_Hemi=0;MAF=0.000177915;HWE=1;NFAM=3	SVTYPE=BND;POS=137113693;STRANDS=+-:16;CIPOS=-25,12;CIEND=-23,18;CIPOS95=0,0;CIEND95=0,0;MATEID=215417_1;EVENT=215417;SECONDARY;SU=16;PE=0;SR=16;ALG=PROD;AF=0.0001784;NSAMP=3;MSQ=7.76;AN=16820;AC=3;NS=8431;AC_Hom=0;AC_Het=3;AC_Hemi=0;MAF=0.000177915;HWE=1;NFAM=3
6	137113669	137113689	6	137113735	137113755	215418	339.13	+	-	BND	PASS	215418_1	N	N[6:137113746[	215418_2	N	]6:137113679]N	SVTYPE=BND;POS=137113679;STRANDS=+-:12;CIPOS=-10,10;CIEND=-10,10;CIPOS95=0,0;CIEND95=0,0;MATEID=215418_2;EVENT=215418;SU=12;PE=0;SR=12;ALG=PROD;AF=5.941e-05;NSAMP=1;MSQ=332.77;AN=16832;AC=1;NS=8437;AC_Hom=0;AC_Het=1;AC_Hemi=0;MAF=5.92628e-05;HWE=1;NFAM=1	SVTYPE=BND;POS=137113746;STRANDS=+-:12;CIPOS=-10,10;CIEND=-10,10;CIPOS95=0,0;CIEND95=0,0;MATEID=215418_1;EVENT=215418;SECONDARY;SU=12;PE=0;SR=12;ALG=PROD;AF=5.941e-05;NSAMP=1;MSQ=332.77;AN=16832;AC=1;NS=8437;AC_Hom=0;AC_Het=1;AC_Hemi=0;MAF=5.92628e-05;HWE=1;NFAM=1
6	137115200	137115393	6	137138497	137138708	215419	455.5	+	-	DEL	PASS	215419	N	<DEL>	.	.	.	SVTYPE=DEL;POS=137115208;SVLEN=-23490;END=137138698;STRANDS=+-:14;IMPRECISE;CIPOS=-8,185;CIEND=-201,10;CIPOS95=0,52;CIEND95=-45,1;SU=14;PE=14;SR=0;ALG=PROD;AF=5.94e-05;NSAMP=1;MSQ=455.5;AN=16834;AC=1;NS=8438;AC_Hom=0;AC_Het=1;AC_Hemi=0;MAF=5.92557e-05;HWE=1;NFAM=1	.
6	137125182	137125193	6	137125247	137125261	215420	3185.59	+	-	BND	LOW	215420_1	N	N[6:137125257[	215420_2	N	]6:137125188]N	SVTYPE=BND;POS=137125188;STRANDS=+-:53;CIPOS=-6,5;CIEND=-9,5;CIPOS95=0,0;CIEND95=0,0;MATEID=215420_2;EVENT=215420;SU=53;PE=0;SR=53;ALG=PROD;AF=0.0009505;NSAMP=16;MSQ=199.09;AN=16834;AC=16;NS=8438;AC_Hom=0;AC_Het=16;AC_Hemi=0;MAF=0.000948092;HWE=1;NFAM=15	SVTYPE=BND;POS=137125257;STRANDS=+-:53;CIPOS=-9,5;CIEND=-6,5;CIPOS95=0,0;CIEND95=0,0;MATEID=215420_1;EVENT=215420;SECONDARY;SU=53;PE=0;SR=53;ALG=PROD;AF=0.0009505;NSAMP=16;MSQ=199.09;AN=16834;AC=16;NS=8438;AC_Hom=0;AC_Het=16;AC_Hemi=0;MAF=0.000948092;HWE=1;NFAM=15
6	137139075	137139084	6	137139281	137139290	215421	216.31	+	-	BND	LOW	215421_1	N	N[6:137139287[	215421_2	N	]6:137139080]N	SVTYPE=BND;POS=137139080;STRANDS=+-:7;CIPOS=-5,4;CIEND=-5,4;CIPOS95=0,0;CIEND95=0,0;MATEID=215421_2;EVENT=215421;SU=7;PE=0;SR=7;ALG=PROD;AF=0.0002376;NSAMP=4;MSQ=53.66;AN=16834;AC=4;NS=8438;AC_Hom=0;AC_Het=4;AC_Hemi=0;MAF=0.000237023;HWE=1;NFAM=4	SVTYPE=BND;POS=137139287;STRANDS=+-:7;CIPOS=-5,4;CIEND=-5,4;CIPOS95=0,0;CIEND95=0,0;MATEID=215421_1;EVENT=215421;SECONDARY;SU=7;PE=0;SR=7;ALG=PROD;AF=0.0002376;NSAMP=4;MSQ=53.66;AN=16834;AC=4;NS=8438;AC_Hom=0;AC_Het=4;AC_Hemi=0;MAF=0.000237023;HWE=1;NFAM=4
6	137141095	137141106	6	137141147	137141158	215422	413.93	+	-	BND	PASS	215422_1	N	N[6:137141154[	215422_2	N	]6:137141101]N	SVTYPE=BND;POS=137141101;STRANDS=+-:6;CIPOS=-6,5;CIEND=-6,5;CIPOS95=0,0;CIEND95=0,0;MATEID=215422_2;EVENT=215422;SU=6;PE=0;SR=6;ALG=PROD;AF=5.94e-05;NSAMP=1;MSQ=413.74;AN=16834;AC=1;NS=8438;AC_Hom=0;AC_Het=1;AC_Hemi=0;MAF=5.92557e-05;HWE=1;NFAM=1	SVTYPE=BND;POS=137141154;STRANDS=+-:6;CIPOS=-6,5;CIEND=-6,5;CIPOS95=0,0;CIEND95=0,0;MATEID=215422_1;EVENT=215422;SECONDARY;SU=6;PE=0;SR=6;ALG=PROD;AF=5.94e-05;NSAMP=1;MSQ=413.74;AN=16834;AC=1;NS=8438;AC_Hom=0;AC_Het=1;AC_Hemi=0;MAF=5.92557e-05;HWE=1;NFAM=1
6	137152409	137152428	19	43955302	43955320	61619	50.85	-	-	BND	LOW	61619_1	N	[19:43955313[N	61619_2	N	[6:137152420[N	SVTYPE=BND;POS=137152420;STRANDS=--:4;IMPRECISE;CIPOS=-10,9;CIEND=-10,8;CIPOS95=-1,1;CIEND95=-1,0;MATEID=61619_2;EVENT=61619;SU=4;PE=2;SR=2;ALG=PROD;AF=5.94e-05;NSAMP=1;MSQ=50.85;AN=16834;AC=1;NS=8438;AC_Hom=0;AC_Het=1;AC_Hemi=0;MAF=5.92557e-05;HWE=1;NFAM=1	SVTYPE=BND;POS=43955313;STRANDS=--:4;IMPRECISE;CIPOS=-10,8;CIEND=-10,9;CIPOS95=-1,0;CIEND95=-1,1;MATEID=61619_1;EVENT=61619;SECONDARY;SU=4;PE=2;SR=2;ALG=PROD;AF=5.94e-05;NSAMP=1;MSQ=50.85;AN=16834;AC=1;NS=8438;AC_Hom=0;AC_Het=1;AC_Hemi=0;MAF=5.92557e-05;HWE=1;NFAM=1
6	137156107	137156158	6	137156436	137156487	215423	76.99	+	-	BND	LOW	215423_1	N	N[6:137156463[	215423_2	N	]6:137156133]N	SVTYPE=BND;POS=137156133;STRANDS=+-:10;CIPOS=-26,25;CIEND=-26,25;CIPOS95=0,0;CIEND95=0,0;MATEID=215423_2;EVENT=215423;SU=10;PE=0;SR=10;ALG=PROD;AF=0.0001782;NSAMP=3;MSQ=18.99;AN=16834;AC=3;NS=8438;AC_Hom=0;AC_Het=4;AC_Hemi=0;MAF=0.000237023;HWE=1;NFAM=3	SVTYPE=BND;POS=137156463;STRANDS=+-:10;CIPOS=-26,25;CIEND=-26,25;CIPOS95=0,0;CIEND95=0,0;MATEID=215423_1;EVENT=215423;SECONDARY;SU=10;PE=0;SR=10;ALG=PROD;AF=0.0001782;NSAMP=3;MSQ=18.99;AN=16834;AC=3;NS=8438;AC_Hom=0;AC_Het=4;AC_Hemi=0;MAF=0.000237023;HWE=1;NFAM=3
6	137195703	137195969	6	137195835	137196158	215424	293.63	+	-	DEL	PASS	215424	N	<DEL>	.	.	.	SVTYPE=DEL;POS=137195713;SVLEN=-435;END=137196148;STRANDS=+-:11;IMPRECISE;CIPOS=-10,256;CIEND=-313,10;CIPOS95=-1,58;CIEND95=-69,0;SU=11;PE=11;SR=0;ALG=PROD;AF=5.94e-05;NSAMP=1;MSQ=293.63;AN=16834;AC=1;NS=8438;AC_Hom=0;AC_Het=1;AC_Hemi=0;MAF=5.92557e-05;HWE=1;NFAM=1	.
6	137221053	137221071	6	137221991	137222000	215425	299.7	+	-	DEL	PASS	215425	N	<DEL>	.	.	.	SVTYPE=DEL;POS=137221061;SVLEN=-936;END=137221997;STRANDS=+-:15;CIPOS=-8,10;CIEND=-6,3;CIPOS95=0,0;CIEND95=0,0;SU=15;PE=9;SR=6;ALG=PROD;AF=5.94e-05;NSAMP=1;MSQ=299.7;AN=16834;AC=1;NS=8438;AC_Hom=0;AC_Het=1;AC_Hemi=0;MAF=5.92557e-05;HWE=1;NFAM=1	.
6	137222408	137222456	6	137226055	137226102	215426	1150.96	+	-	DEL	PASS	215426	N	<DEL>	.	.	.	SVTYPE=DEL;POS=137222432;SVLEN=-3648;END=137226080;STRANDS=+-:50;CIPOS=-24,24;CIEND=-25,22;CIPOS95=0,0;CIEND95=0,0;SU=50;PE=27;SR=23;ALG=PROD;AF=0.0001188;NSAMP=2;MSQ=575.49;AN=16834;AC=2;NS=8438;AC_Hom=0;AC_Het=2;AC_Hemi=0;MAF=0.000118511;HWE=1;NFAM=2	.
6	137242454	137242463	6	137242521	137242530	215427	146.9	+	-	BND	LOW	215427_1	N	N[6:137242527[	215427_2	N	]6:137242459]N	SVTYPE=BND;POS=137242459;STRANDS=+-:7;CIPOS=-5,4;CIEND=-5,4;CIPOS95=0,0;CIEND95=0,0;MATEID=215427_2;EVENT=215427;SU=7;PE=0;SR=7;ALG=PROD;AF=5.94e-05;NSAMP=1;MSQ=146.84;AN=16834;AC=1;NS=8438;AC_Hom=0;AC_Het=1;AC_Hemi=0;MAF=5.92557e-05;HWE=1;NFAM=1	SVTYPE=BND;POS=137242527;STRANDS=+-:7;CIPOS=-5,4;CIEND=-5,4;CIPOS95=0,0;CIEND95=0,0;MATEID=215427_1;EVENT=215427;SECONDARY;SU=7;PE=0;SR=7;ALG=PROD;AF=5.94e-05;NSAMP=1;MSQ=146.84;AN=16834;AC=1;NS=8438;AC_Hom=0;AC_Het=1;AC_Hemi=0;MAF=5.92557e-05;HWE=1;NFAM=1
6	137245939	137245987	6	137246064	137246111	312767	542.48	+	+	BND	PASS	312767_1	N	N]6:137246087]	312767_2	N	N]6:137245964]	SVTYPE=BND;POS=137245964;STRANDS=++:29;CIPOS=-25,23;CIEND=-23,24;CIPOS95=0,0;CIEND95=0,0;MATEID=312767_2;EVENT=312767;SU=29;PE=13;SR=16;ALG=PROD;AF=0.0001188;NSAMP=2;MSQ=271.24;AN=16834;AC=2;NS=8438;AC_Hom=0;AC_Het=2;AC_Hemi=0;MAF=0.000118511;HWE=1;NFAM=2	SVTYPE=BND;POS=137246087;STRANDS=++:29;CIPOS=-23,24;CIEND=-25,23;CIPOS95=0,0;CIEND95=0,0;MATEID=312767_1;EVENT=312767;SECONDARY;SU=29;PE=13;SR=16;ALG=PROD;AF=0.0001188;NSAMP=2;MSQ=271.24;AN=16834;AC=2;NS=8438;AC_Hom=0;AC_Het=2;AC_Hemi=0;MAF=0.000118511;HWE=1;NFAM=2
6	137245956	137246357	6	137248259	137248648	215428	617.25	+	-	DEL	PASS	215428	N	<DEL>	.	.	.	SVTYPE=DEL;POS=137245963;SVLEN=-2676;END=137248639;STRANDS=+-:8;IMPRECISE;CIPOS=-7,394;CIEND=-380,9;CIPOS95=0,140;CIEND95=-122,0;SU=8;PE=8;SR=0;ALG=PROD;AF=0.0001188;NSAMP=2;MSQ=308.62;AN=16834;AC=2;NS=8438;AC_Hom=0;AC_Het=2;AC_Hemi=0;MAF=0.000118511;HWE=1;NFAM=2	.
6	137245964	137246011	6	137248614	137248662	312768	686.26	-	-	BND	PASS	312768_1	N	[6:137248640[N	312768_2	N	[6:137245990[N	SVTYPE=BND;POS=137245990;STRANDS=--:37;CIPOS=-25,22;CIEND=-25,23;CIPOS95=0,0;CIEND95=0,0;MATEID=312768_2;EVENT=312768;SU=37;PE=12;SR=25;ALG=PROD;AF=0.0001188;NSAMP=2;MSQ=343.13;AN=16834;AC=2;NS=8438;AC_Hom=0;AC_Het=2;AC_Hemi=0;MAF=0.000118511;HWE=1;NFAM=2	SVTYPE=BND;POS=137248640;STRANDS=--:37;CIPOS=-25,23;CIEND=-25,22;CIPOS95=0,0;CIEND95=0,0;MATEID=312768_1;EVENT=312768;SECONDARY;SU=37;PE=12;SR=25;ALG=PROD;AF=0.0001188;NSAMP=2;MSQ=343.13;AN=16834;AC=2;NS=8438;AC_Hom=0;AC_Het=2;AC_Hemi=0;MAF=0.000118511;HWE=1;NFAM=2
6	137264584	137264601	6	137264949	137264966	215429	6.84	+	-	BND	LOW	215429_1	N	N[6:137264959[	215429_2	N	]6:137264593]N	SVTYPE=BND;POS=137264593;STRANDS=+-:4;CIPOS=-9,8;CIEND=-9,8;CIPOS95=0,0;CIEND95=0,0;MATEID=215429_2;EVENT=215429;SU=4;PE=0;SR=4;ALG=PROD;AF=5.94e-05;NSAMP=1;MSQ=6.83;AN=16834;AC=1;NS=8438;AC_Hom=0;AC_Het=1;AC_Hemi=0;MAF=5.92557e-05;HWE=1;NFAM=1	SVTYPE=BND;POS=137264959;STRANDS=+-:4;CIPOS=-9,8;CIEND=-9,8;CIPOS95=0,0;CIEND95=0,0;MATEID=215429_1;EVENT=215429;SECONDARY;SU=4;PE=0;SR=4;ALG=PROD;AF=5.94e-05;NSAMP=1;MSQ=6.83;AN=16834;AC=1;NS=8438;AC_Hom=0;AC_Het=1;AC_Hemi=0;MAF=5.92557e-05;HWE=1;NFAM=1
6	137296722	137296739	6	137296789	137296806	215430	135.74	+	-	BND	LOW	215430_1	N	N[6:137296799[	215430_2	N	]6:137296731]N	SVTYPE=BND;POS=137296731;STRANDS=+-:4;CIPOS=-9,8;CIEND=-9,8;CIPOS95=0,0;CIEND95=0,0;MATEID=215430_2;EVENT=215430;SU=4;PE=0;SR=4;ALG=PROD;AF=0.0001188;NSAMP=2;MSQ=67.79;AN=16834;AC=2;NS=8438;AC_Hom=0;AC_Het=2;AC_Hemi=0;MAF=0.000118511;HWE=1;NFAM=2	SVTYPE=BND;POS=137296799;STRANDS=+-:4;CIPOS=-9,8;CIEND=-9,8;CIPOS95=0,0;CIEND95=0,0;MATEID=215430_1;EVENT=215430;SECONDARY;SU=4;PE=0;SR=4;ALG=PROD;AF=0.0001188;NSAMP=2;MSQ=67.79;AN=16834;AC=2;NS=8438;AC_Hom=0;AC_Het=2;AC_Hemi=0;MAF=0.000118511;HWE=1;NFAM=2
6	137313694	137313694	6	137314186	137314186	215431	8.5164e+06	+	-	DEL	PASS	215431	N	<DEL>	.	.	.	SVTYPE=DEL;POS=137313694;SVLEN=-492;END=137314186;STRANDS=+-:263215;CIPOS=0,0;CIEND=0,0;CIPOS95=0,0;CIEND95=0,0;SU=263215;PE=138171;SR=125044;ALG=PROD;AF=0.7648;NSAMP=7396;MSQ=1147.7;AN=16834;AC=12875;NS=8438;AC_Hom=10996;AC_Het=1918;AC_Hemi=0;MAF=0.234771;HWE=0;NFAM=6411	.
6	137317831	137317849	6	137318421	137318429	215432	284.67	+	-	DEL	PASS	215432	N	<DEL>	.	.	.	SVTYPE=DEL;POS=137317839;SVLEN=-588;END=137318427;STRANDS=+-:15;CIPOS=-8,10;CIEND=-6,2;CIPOS95=0,0;CIEND95=0,0;SU=15;PE=9;SR=6;ALG=PROD;AF=5.94e-05;NSAMP=1;MSQ=284.67;AN=16834;AC=1;NS=8438;AC_Hom=0;AC_Het=1;AC_Hemi=0;MAF=5.92557e-05;HWE=1;NFAM=1	.
6	137318782	137318793	6	137318858	137318869	215433	1588.51	+	-	BND	LOW	215433_1	N	N[6:137318865[	215433_2	N	]6:137318788]N	SVTYPE=BND;POS=137318788;STRANDS=+-:47;CIPOS=-6,5;CIEND=-6,5;CIPOS95=0,0;CIEND95=0,0;MATEID=215433_2;EVENT=215433;SU=47;PE=0;SR=47;ALG=PROD;AF=0.0004158;NSAMP=7;MSQ=226.93;AN=16834;AC=7;NS=8438;AC_Hom=0;AC_Het=7;AC_Hemi=0;MAF=0.00041479;HWE=1;NFAM=1	SVTYPE=BND;POS=137318865;STRANDS=+-:47;CIPOS=-6,5;CIEND=-6,5;CIPOS95=0,0;CIEND95=0,0;MATEID=215433_1;EVENT=215433;SECONDARY;SU=47;PE=0;SR=47;ALG=PROD;AF=0.0004158;NSAMP=7;MSQ=226.93;AN=16834;AC=7;NS=8438;AC_Hom=0;AC_Het=7;AC_Hemi=0;MAF=0.00041479;HWE=1;NFAM=1
6	137326645	137326654	6	137336454	137336460	215434	482.49	+	-	DEL	PASS	215434	N	<DEL>	.	.	.	SVTYPE=DEL;POS=137326650;SVLEN=-9809;END=137336459;STRANDS=+-:19;CIPOS=-5,4;CIEND=-5,1;CIPOS95=0,0;CIEND95=0,0;SU=19;PE=13;SR=6;ALG=PROD;AF=5.94e-05;NSAMP=1;MSQ=482.49;AN=16834;AC=1;NS=8438;AC_Hom=0;AC_Het=1;AC_Hemi=0;MAF=5.92557e-05;HWE=1;NFAM=1	.
6	137379407	137379425	6	137383900	137383919	215435	182.72	+	-	DEL	PASS	215435	N	<DEL>	.	.	.	SVTYPE=DEL;POS=137379415;SVLEN=-4495;END=137383910;STRANDS=+-:8;IMPRECISE;CIPOS=-8,10;CIEND=-10,9;CIPOS95=-1,1;CIEND95=-2,0;SU=8;PE=6;SR=2;ALG=PROD;AF=5.94e-05;NSAMP=1;MSQ=182.72;AN=16834;AC=1;NS=8438;AC_Hom=0;AC_Het=1;AC_Hemi=0;MAF=5.92557e-05;HWE=1;NFAM=1	.
6	137383293	137383296	6	137419213	137419215	282712	14613.5	-	+	DUP	PASS	282712	N	<DUP>	.	.	.	SVTYPE=DUP;POS=137383295;SVLEN=35919;END=137419214;STRANDS=-+:1332;CIPOS=-2,1;CIEND=-1,1;CIPOS95=0,0;CIEND95=0,0;SU=1332;PE=956;SR=376;ALG=PROD;AF=0.005525;NSAMP=81;MSQ=180.4;AN=16834;AC=93;NS=8438;AC_Hom=24;AC_Het=69;AC_Hemi=0;MAF=0.00551078;HWE=5.72426e-18;NFAM=81	.
6	137401842	137401859	6	137401967	137401986	215436	707.06	+	-	DEL	PASS	215436	N	<DEL>	.	.	.	SVTYPE=DEL;POS=137401851;SVLEN=-125;END=137401976;STRANDS=+-:31;CIPOS=-9,8;CIEND=-9,10;CIPOS95=0,0;CIEND95=0,0;SU=31;PE=0;SR=31;ALG=PROD;AF=0.000297;NSAMP=5;MSQ=141.41;AN=16834;AC=5;NS=8438;AC_Hom=0;AC_Het=5;AC_Hemi=0;MAF=0.000296279;HWE=1;NFAM=5	.
6	137419698	137419950	6	137420294	137420519	215437	200.63	+	-	DEL	PASS	215437	N	<DEL>	.	.	.	SVTYPE=DEL;POS=137419708;SVLEN=-801;END=137420509;STRANDS=+-:11;IMPRECISE;CIPOS=-10,242;CIEND=-215,10;CIPOS95=-2,63;CIEND95=-66,1;SU=11;PE=11;SR=0;ALG=PROD;AF=5.94e-05;NSAMP=1;MSQ=200.63;AN=16834;AC=1;NS=8438;AC_Hom=0;AC_Het=1;AC_Hemi=0;MAF=5.92557e-05;HWE=1;NFAM=1	.
6	137438024	137438440	16	30056610	30057212	60758	6945.33	+	-	BND	LOW	60758_1	N	N[16:30056631[	60758_2	N	]6:137438420]N	SVTYPE=BND;POS=137438420;STRANDS=-+:12,+-:117753;CIPOS=-396,20;CIEND=-20,582;CIPOS95=0,0;CIEND95=0,0;MATEID=60758_2;EVENT=60758;SU=117765;PE=11546;SR=106219;ALG=SUM;AF=0.01592;NSAMP=268;MSQ=24.84;AN=16834;AC=268;NS=8438;AC_Hom=0;AC_Het=268;AC_Hemi=0;MAF=0.0158805;HWE=0.278447;NFAM=259	SVTYPE=BND;POS=30056631;STRANDS=-+:12,+-:117753;CIPOS=-20,582;CIEND=-396,20;CIPOS95=0,0;CIEND95=0,0;MATEID=60758_1;EVENT=60758;SECONDARY;SU=117765;PE=11546;SR=106219;ALG=SUM;AF=0.01592;NSAMP=268;MSQ=24.84;AN=16834;AC=268;NS=8438;AC_Hom=0;AC_Het=268;AC_Hemi=0;MAF=0.0158805;HWE=0.278447;NFAM=259
6	137507196	137507198	7	14779804	14779806	62183	5988.97	-	-	BND	LOW	62183_1	N	[7:14779806[N	62183_2	N	[6:137507198[N	SVTYPE=BND;POS=137507198;STRANDS=--:1148,++:11;CIPOS=-1,1;CIEND=-1,1;CIPOS95=0,0;CIEND95=0,0;MATEID=62183_2;EVENT=62183;SU=1159;PE=1;SR=1158;ALG=PROD;AF=0.01152;NSAMP=194;MSQ=29.67;AN=16834;AC=194;NS=8438;AC_Hom=0;AC_Het=196;AC_Hemi=0;MAF=0.0116141;HWE=0.631375;NFAM=191	SVTYPE=BND;POS=14779806;STRANDS=--:1148,++:11;CIPOS=-1,1;CIEND=-1,1;CIPOS95=0,0;CIEND95=0,0;MATEID=62183_1;EVENT=62183;SECONDARY;SU=1159;PE=1;SR=1158;ALG=PROD;AF=0.01152;NSAMP=194;MSQ=29.67;AN=16834;AC=194;NS=8438;AC_Hom=0;AC_Het=196;AC_Hemi=0;MAF=0.0116141;HWE=0.631375;NFAM=191
6	137518944	137518964	6	137520673	137520684	282713	1003.73	-	+	BND	LOW	282713_1	N	]6:137520678]N	282713_2	N	N[6:137518955[	SVTYPE=BND;POS=137518955;STRANDS=-+:17;CIPOS=-10,10;CIEND=-5,6;CIPOS95=0,0;CIEND95=0,0;MATEID=282713_2;EVENT=282713;SU=17;PE=12;SR=5;ALG=PROD;AF=0.002673;NSAMP=44;MSQ=19.36;AN=16834;AC=45;NS=8438;AC_Hom=2;AC_Het=43;AC_Hemi=0;MAF=0.00266651;HWE=0.057122;NFAM=44	SVTYPE=BND;POS=137520678;STRANDS=-+:17;CIPOS=-5,6;CIEND=-10,10;CIPOS95=0,0;CIEND95=0,0;MATEID=282713_1;EVENT=282713;SECONDARY;SU=17;PE=12;SR=5;ALG=PROD;AF=0.002673;NSAMP=44;MSQ=19.36;AN=16834;AC=45;NS=8438;AC_Hom=2;AC_Het=43;AC_Hemi=0;MAF=0.00266651;HWE=0.057122;NFAM=44
6	137519055	137519075	6	137520585	137520605	215438	491.19	+	-	BND	LOW	215438_1	N	N[6:137520596[	215438_2	N	]6:137519065]N	SVTYPE=BND;POS=137519065;STRANDS=+-:5;CIPOS=-10,10;CIEND=-10,10;CIPOS95=0,0;CIEND95=0,0;MATEID=215438_2;EVENT=215438;SU=5;PE=0;SR=5;ALG=PROD;AF=0.0007128;NSAMP=12;MSQ=40.46;AN=16834;AC=12;NS=8438;AC_Hom=0;AC_Het=12;AC_Hemi=0;MAF=0.000711069;HWE=1;NFAM=12	SVTYPE=BND;POS=137520596;STRANDS=+-:5;CIPOS=-10,10;CIEND=-10,10;CIPOS95=0,0;CIEND95=0,0;MATEID=215438_1;EVENT=215438;SECONDARY;SU=5;PE=0;SR=5;ALG=PROD;AF=0.0007128;NSAMP=12;MSQ=40.46;AN=16834;AC=12;NS=8438;AC_Hom=0;AC_Het=12;AC_Hemi=0;MAF=0.000711069;HWE=1;NFAM=12
6	137523732	137523743	X	123312944	123312955	63825	16377.4	-	+	BND	LOW	63825_1	N	]X:123312950]N	63825_2	N	N[6:137523739[	SVTYPE=BND;POS=137523739;STRANDS=-+:84;CIPOS=-6,5;CIEND=-6,5;CIPOS95=0,0;CIEND95=0,0;MATEID=63825_2;EVENT=63825;SU=84;PE=0;SR=84;ALG=PROD;AF=0.03196;NSAMP=538;MSQ=29.76;AN=16834;AC=538;NS=8438;AC_Hom=0;AC_Het=539;AC_Hemi=0;MAF=0.0319388;HWE=0.000274494;NFAM=496	SVTYPE=BND;POS=123312950;STRANDS=-+:84;CIPOS=-6,5;CIEND=-6,5;CIPOS95=0,0;CIEND95=0,0;MATEID=63825_1;EVENT=63825;SECONDARY;SU=84;PE=0;SR=84;ALG=PROD;AF=0.03196;NSAMP=538;MSQ=29.76;AN=16834;AC=538;NS=8438;AC_Hom=0;AC_Het=539;AC_Hemi=0;MAF=0.0319388;HWE=0.000274494;NFAM=496
6	137523756	137523816	8	85904675	85904735	62875	16630.0	+	+	BND	LOW	62875_1	N	N]8:85904705]	62875_2	N	N]6:137523786]	SVTYPE=BND;POS=137523786;STRANDS=++:19;CIPOS=-30,30;CIEND=-30,30;CIPOS95=0,0;CIEND95=0,0;MATEID=62875_2;EVENT=62875;SU=19;PE=0;SR=19;ALG=PROD;AF=0.03273;NSAMP=551;MSQ=29.31;AN=16834;AC=551;NS=8438;AC_Hom=0;AC_Het=553;AC_Hemi=0;MAF=0.0327684;HWE=0.000186895;NFAM=531	SVTYPE=BND;POS=85904705;STRANDS=++:19;CIPOS=-30,30;CIEND=-30,30;CIPOS95=0,0;CIEND95=0,0;MATEID=62875_1;EVENT=62875;SECONDARY;SU=19;PE=0;SR=19;ALG=PROD;AF=0.03273;NSAMP=551;MSQ=29.31;AN=16834;AC=551;NS=8438;AC_Hom=0;AC_Het=553;AC_Hemi=0;MAF=0.0327684;HWE=0.000186895;NFAM=531
6	137537853	137537898	6	137538273	137538318	215439	914.16	+	-	DEL	PASS	215439	N	<DEL>	.	.	.	SVTYPE=DEL;POS=137537876;SVLEN=-421;END=137538297;STRANDS=+-:31;CIPOS=-23,22;CIEND=-24,21;CIPOS95=0,0;CIEND95=0,0;SU=31;PE=16;SR=15;ALG=PROD;AF=0.0001188;NSAMP=2;MSQ=457.07;AN=16834;AC=2;NS=8438;AC_Hom=0;AC_Het=2;AC_Hemi=0;MAF=0.000118511;HWE=1;NFAM=2	.
6	137567386	137567598	6	137569509	137569685	215440	755.2	+	-	DEL	PASS	215440	N	<DEL>	.	.	.	SVTYPE=DEL;POS=137567416;SVLEN=-2239;END=137569655;STRANDS=+-:35;IMPRECISE;CIPOS=-30,182;CIEND=-146,30;CIPOS95=-16,16;CIEND95=-25,25;SU=35;PE=35;SR=0;ALG=PROD;AF=0.0001188;NSAMP=2;MSQ=377.6;AN=16834;AC=2;NS=8438;AC_Hom=0;AC_Het=2;AC_Hemi=0;MAF=0.000118511;HWE=1;NFAM=2	.
6	137584657	137584677	7	18772869	18772889	62193	159.71	-	+	BND	LOW	62193_1	N	]7:18772879]N	62193_2	N	N[6:137584668[	SVTYPE=BND;POS=137584668;STRANDS=-+:19;CIPOS=-10,10;CIEND=-10,10;CIPOS95=0,0;CIEND95=0,0;MATEID=62193_2;EVENT=62193;SU=19;PE=0;SR=19;ALG=PROD;AF=0.0002376;NSAMP=4;MSQ=39.59;AN=16834;AC=4;NS=8438;AC_Hom=0;AC_Het=4;AC_Hemi=0;MAF=0.000237023;HWE=1;NFAM=4	SVTYPE=BND;POS=18772879;STRANDS=-+:19;CIPOS=-10,10;CIEND=-10,10;CIPOS95=0,0;CIEND95=0,0;MATEID=62193_1;EVENT=62193;SECONDARY;SU=19;PE=0;SR=19;ALG=PROD;AF=0.0002376;NSAMP=4;MSQ=39.59;AN=16834;AC=4;NS=8438;AC_Hom=0;AC_Het=4;AC_Hemi=0;MAF=0.000237023;HWE=1;NFAM=4
6	137587000	137587020	6	137590765	137590776	282714	108.64	-	+	DUP	PASS	282714	N	<DUP>	.	.	.	SVTYPE=DUP;POS=137587010;SVLEN=3760;END=137590770;STRANDS=-+:12;CIPOS=-10,10;CIEND=-5,6;CIPOS95=0,0;CIEND95=0,0;SU=12;PE=7;SR=5;ALG=PROD;AF=5.94e-05;NSAMP=1;MSQ=108.15;AN=16834;AC=1;NS=8438;AC_Hom=0;AC_Het=1;AC_Hemi=0;MAF=5.92557e-05;HWE=1;NFAM=1	.
6	137654924	137654944	6	137655151	137655171	215442	154.35	+	-	BND	LOW	215442_1	N	N[6:137655162[	215442_2	N	]6:137654934]N	SVTYPE=BND;POS=137654934;STRANDS=+-:5;CIPOS=-10,10;CIEND=-10,10;CIPOS95=0,0;CIEND95=0,0;MATEID=215442_2;EVENT=215442;SU=5;PE=0;SR=5;ALG=PROD;AF=0.0002376;NSAMP=4;MSQ=38.27;AN=16834;AC=4;NS=8438;AC_Hom=0;AC_Het=4;AC_Hemi=0;MAF=0.000237023;HWE=1;NFAM=4	SVTYPE=BND;POS=137655162;STRANDS=+-:5;CIPOS=-10,10;CIEND=-10,10;CIPOS95=0,0;CIEND95=0,0;MATEID=215442_1;EVENT=215442;SECONDARY;SU=5;PE=0;SR=5;ALG=PROD;AF=0.0002376;NSAMP=4;MSQ=38.27;AN=16834;AC=4;NS=8438;AC_Hom=0;AC_Het=4;AC_Hemi=0;MAF=0.000237023;HWE=1;NFAM=4
6	137693463	137693995	6	137694534	137694947	215443	404.4	+	-	DEL	PASS	215443	N	<DEL>	.	.	.	SVTYPE=DEL;POS=137693473;SVLEN=-1468;END=137694941;STRANDS=+-:7;IMPRECISE;CIPOS=-10,522;CIEND=-407,6;CIPOS95=0,143;CIEND95=-128,0;SU=7;PE=7;SR=0;ALG=PROD;AF=5.94e-05;NSAMP=1;MSQ=404.4;AN=16834;AC=1;NS=8438;AC_Hom=0;AC_Het=1;AC_Hemi=0;MAF=5.92557e-05;HWE=1;NFAM=1	.
6	137693470	137693477	6	137694907	137694925	312769	224.49	+	+	BND	LOW	312769_1	N	N]6:137694915]	312769_2	N	N]6:137693474]	SVTYPE=BND;POS=137693474;STRANDS=++:17;CIPOS=-4,3;CIEND=-8,10;CIPOS95=0,0;CIEND95=0,0;MATEID=312769_2;EVENT=312769;SU=17;PE=9;SR=8;ALG=PROD;AF=5.94e-05;NSAMP=1;MSQ=224.49;AN=16834;AC=1;NS=8438;AC_Hom=0;AC_Het=1;AC_Hemi=0;MAF=5.92557e-05;HWE=1;NFAM=1	SVTYPE=BND;POS=137694915;STRANDS=++:17;CIPOS=-8,10;CIEND=-4,3;CIPOS95=0,0;CIEND95=0,0;MATEID=312769_1;EVENT=312769;SECONDARY;SU=17;PE=9;SR=8;ALG=PROD;AF=5.94e-05;NSAMP=1;MSQ=224.49;AN=16834;AC=1;NS=8438;AC_Hom=0;AC_Het=1;AC_Hemi=0;MAF=5.92557e-05;HWE=1;NFAM=1
6	137694793	137694813	6	137694938	137694942	312770	239.58	-	-	BND	LOW	312770_1	N	[6:137694942[N	312770_2	N	[6:137694804[N	SVTYPE=BND;POS=137694804;STRANDS=--:16;CIPOS=-10,10;CIEND=-3,1;CIPOS95=0,0;CIEND95=0,0;MATEID=312770_2;EVENT=312770;SU=16;PE=4;SR=12;ALG=PROD;AF=5.94e-05;NSAMP=1;MSQ=239.58;AN=16834;AC=1;NS=8438;AC_Hom=0;AC_Het=1;AC_Hemi=0;MAF=5.92557e-05;HWE=1;NFAM=1	SVTYPE=BND;POS=137694942;STRANDS=--:16;CIPOS=-3,1;CIEND=-10,10;CIPOS95=0,0;CIEND95=0,0;MATEID=312770_1;EVENT=312770;SECONDARY;SU=16;PE=4;SR=12;ALG=PROD;AF=5.94e-05;NSAMP=1;MSQ=239.58;AN=16834;AC=1;NS=8438;AC_Hom=0;AC_Het=1;AC_Hemi=0;MAF=5.92557e-05;HWE=1;NFAM=1
6	137698681	137698698	6	137698800	137698817	215444	6.87	+	-	BND	LOW	215444_1	N	N[6:137698810[	215444_2	N	]6:137698690]N	SVTYPE=BND;POS=137698690;STRANDS=+-:4;CIPOS=-9,8;CIEND=-9,8;CIPOS95=0,0;CIEND95=0,0;MATEID=215444_2;EVENT=215444;SU=4;PE=0;SR=4;ALG=PROD;AF=5.94e-05;NSAMP=1;MSQ=6.78;AN=16834;AC=1;NS=8438;AC_Hom=0;AC_Het=1;AC_Hemi=0;MAF=5.92557e-05;HWE=1;NFAM=1	SVTYPE=BND;POS=137698810;STRANDS=+-:4;CIPOS=-9,8;CIEND=-9,8;CIPOS95=0,0;CIEND95=0,0;MATEID=215444_1;EVENT=215444;SECONDARY;SU=4;PE=0;SR=4;ALG=PROD;AF=5.94e-05;NSAMP=1;MSQ=6.78;AN=16834;AC=1;NS=8438;AC_Hom=0;AC_Het=1;AC_Hemi=0;MAF=5.92557e-05;HWE=1;NFAM=1
6	137738252	137738269	6	137743994	137744014	215445	926.16	+	-	DEL	PASS	215445	N	<DEL>	.	.	.	SVTYPE=DEL;POS=137738259;SVLEN=-5745;END=137744004;STRANDS=+-:37;CIPOS=-7,10;CIEND=-10,10;CIPOS95=0,0;CIEND95=0,0;SU=37;PE=26;SR=11;ALG=PROD;AF=5.94e-05;NSAMP=1;MSQ=926.16;AN=16834;AC=1;NS=8438;AC_Hom=0;AC_Het=1;AC_Hemi=0;MAF=5.92557e-05;HWE=1;NFAM=1	.
6	137743306	137743311	6	137743531	137743536	215446	523.78	+	-	BND	PASS	215446_1	N	N[6:137743535[	215446_2	N	]6:137743309]N	SVTYPE=BND;POS=137743309;STRANDS=+-:11;CIPOS=-3,2;CIEND=-3,2;CIPOS95=0,0;CIEND95=0,0;MATEID=215446_2;EVENT=215446;SU=11;PE=0;SR=11;ALG=PROD;AF=5.94e-05;NSAMP=1;MSQ=4.64;AN=16834;AC=1;NS=8438;AC_Hom=0;AC_Het=2;AC_Hemi=0;MAF=0.000118511;HWE=1;NFAM=1	SVTYPE=BND;POS=137743535;STRANDS=+-:11;CIPOS=-3,2;CIEND=-3,2;CIPOS95=0,0;CIEND95=0,0;MATEID=215446_1;EVENT=215446;SECONDARY;SU=11;PE=0;SR=11;ALG=PROD;AF=5.94e-05;NSAMP=1;MSQ=4.64;AN=16834;AC=1;NS=8438;AC_Hom=0;AC_Het=2;AC_Hemi=0;MAF=0.000118511;HWE=1;NFAM=1
6	137745485	137745540	6	137745535	137745595	215447	665.73	+	-	BND	PASS	215447_1	N	N[6:137745566[	215447_2	N	]6:137745513]N	SVTYPE=BND;POS=137745513;STRANDS=+-:20;CIPOS=-28,27;CIEND=-30,30;CIPOS95=0,0;CIEND95=0,0;MATEID=215447_2;EVENT=215447;SU=20;PE=0;SR=20;ALG=PROD;AF=0.0001188;NSAMP=2;MSQ=332.74;AN=16834;AC=2;NS=8438;AC_Hom=0;AC_Het=2;AC_Hemi=0;MAF=0.000118511;HWE=1;NFAM=2	SVTYPE=BND;POS=137745566;STRANDS=+-:20;CIPOS=-30,30;CIEND=-28,27;CIPOS95=0,0;CIEND95=0,0;MATEID=215447_1;EVENT=215447;SECONDARY;SU=20;PE=0;SR=20;ALG=PROD;AF=0.0001188;NSAMP=2;MSQ=332.74;AN=16834;AC=2;NS=8438;AC_Hom=0;AC_Het=2;AC_Hemi=0;MAF=0.000118511;HWE=1;NFAM=2
6	137748423	137748477	6	137748742	137748793	215448	50767.6	+	-	BND	LOW	215448_1	N	N[6:137748767[	215448_2	N	]6:137748452]N	SVTYPE=BND;POS=137748452;STRANDS=+-:12;IMPRECISE;CIPOS=-29,25;CIEND=-24,27;CIPOS95=-1,1;CIEND95=-4,4;MATEID=215448_2;EVENT=215448;SU=12;PE=0;SR=12;ALG=PROD;AF=0.1061;NSAMP=1339;MSQ=37.71;AN=16834;AC=1786;NS=8438;AC_Hom=894;AC_Het=895;AC_Hemi=0;MAF=0.106009;HWE=0;NFAM=1306	SVTYPE=BND;POS=137748767;STRANDS=+-:12;IMPRECISE;CIPOS=-24,27;CIEND=-29,25;CIPOS95=-4,4;CIEND95=-1,1;MATEID=215448_1;EVENT=215448;SECONDARY;SU=12;PE=0;SR=12;ALG=PROD;AF=0.1061;NSAMP=1339;MSQ=37.71;AN=16834;AC=1786;NS=8438;AC_Hom=894;AC_Het=895;AC_Hemi=0;MAF=0.106009;HWE=0;NFAM=1306
6	137756480	137756489	6	137756708	137756717	215449	292.37	+	-	DEL	PASS	215449	N	<DEL>	.	.	.	SVTYPE=DEL;POS=137756485;SVLEN=-228;END=137756713;STRANDS=+-:7;CIPOS=-5,4;CIEND=-5,4;CIPOS95=0,0;CIEND95=0,0;SU=7;PE=0;SR=7;ALG=PROD;AF=5.94e-05;NSAMP=1;MSQ=284.48;AN=16834;AC=1;NS=8438;AC_Hom=0;AC_Het=1;AC_Hemi=0;MAF=5.92557e-05;HWE=1;NFAM=1	.
6	137777667	137777673	6	137778144	137778157	215450	5873.85	+	-	BND	PASS	215450_1	N	N[6:137778153[	215450_2	N	]6:137777670]N	SVTYPE=BND;POS=137777670;STRANDS=+-:227;CIPOS=-3,3;CIEND=-8,5;CIPOS95=0,0;CIEND95=0,0;MATEID=215450_2;EVENT=215450;SU=227;PE=153;SR=74;ALG=PROD;AF=0.0009505;NSAMP=16;MSQ=367.12;AN=16834;AC=16;NS=8438;AC_Hom=0;AC_Het=16;AC_Hemi=0;MAF=0.000948092;HWE=1;NFAM=16	SVTYPE=BND;POS=137778153;STRANDS=+-:227;CIPOS=-8,5;CIEND=-3,3;CIPOS95=0,0;CIEND95=0,0;MATEID=215450_1;EVENT=215450;SECONDARY;SU=227;PE=153;SR=74;ALG=PROD;AF=0.0009505;NSAMP=16;MSQ=367.12;AN=16834;AC=16;NS=8438;AC_Hom=0;AC_Het=16;AC_Hemi=0;MAF=0.000948092;HWE=1;NFAM=16
6	137808675	137808695	6	137809011	137809031	215451	579.45	+	-	DEL	PASS	215451	N	<DEL>	.	.	.	SVTYPE=DEL;POS=137808685;SVLEN=-336;END=137809021;STRANDS=+-:8;CIPOS=-10,10;CIEND=-10,10;CIPOS95=0,0;CIEND95=0,0;SU=8;PE=0;SR=8;ALG=PROD;AF=0.0001188;NSAMP=2;MSQ=289.71;AN=16834;AC=2;NS=8438;AC_Hom=0;AC_Het=2;AC_Hemi=0;MAF=0.000118511;HWE=1;NFAM=2	.
6	137817690	137817707	6	137818032	137818050	215452	33.13	+	-	BND	LOW	215452_1	N	N[6:137818043[	215452_2	N	]6:137817699]N	SVTYPE=BND;POS=137817699;STRANDS=+-:4;IMPRECISE;CIPOS=-9,8;CIEND=-10,8;CIPOS95=0,0;CIEND95=-1,0;MATEID=215452_2;EVENT=215452;SU=4;PE=0;SR=4;ALG=PROD;AF=5.94e-05;NSAMP=1;MSQ=32.81;AN=16834;AC=1;NS=8438;AC_Hom=0;AC_Het=1;AC_Hemi=0;MAF=5.92557e-05;HWE=1;NFAM=1	SVTYPE=BND;POS=137818043;STRANDS=+-:4;IMPRECISE;CIPOS=-10,8;CIEND=-9,8;CIPOS95=-1,0;CIEND95=0,0;MATEID=215452_1;EVENT=215452;SECONDARY;SU=4;PE=0;SR=4;ALG=PROD;AF=5.94e-05;NSAMP=1;MSQ=32.81;AN=16834;AC=1;NS=8438;AC_Hom=0;AC_Het=1;AC_Hemi=0;MAF=5.92557e-05;HWE=1;NFAM=1
6	137838261	137838297	6	137838528	137838548	215453	1695.51	+	-	BND	PASS	215453_1	N	N[6:137838539[	215453_2	N	]6:137838283]N	SVTYPE=BND;POS=137838283;STRANDS=+-:50;CIPOS=-22,14;CIEND=-10,10;CIPOS95=0,0;CIEND95=0,0;MATEID=215453_2;EVENT=215453;SU=50;PE=5;SR=45;ALG=PROD;AF=0.000297;NSAMP=5;MSQ=337.99;AN=16834;AC=5;NS=8438;AC_Hom=0;AC_Het=5;AC_Hemi=0;MAF=0.000296279;HWE=1;NFAM=4	SVTYPE=BND;POS=137838539;STRANDS=+-:50;CIPOS=-10,10;CIEND=-22,14;CIPOS95=0,0;CIEND95=0,0;MATEID=215453_1;EVENT=215453;SECONDARY;SU=50;PE=5;SR=45;ALG=PROD;AF=0.000297;NSAMP=5;MSQ=337.99;AN=16834;AC=5;NS=8438;AC_Hom=0;AC_Het=5;AC_Hemi=0;MAF=0.000296279;HWE=1;NFAM=4
6	137893427	137893443	6	137907529	137907549	215454	230.76	+	-	DEL	PASS	215454	N	<DEL>	.	.	.	SVTYPE=DEL;POS=137893433;SVLEN=-14106;END=137907539;STRANDS=+-:11;IMPRECISE;CIPOS=-6,10;CIEND=-10,10;CIPOS95=-1,1;CIEND95=-1,0;SU=11;PE=8;SR=3;ALG=PROD;AF=5.94e-05;NSAMP=1;MSQ=230.76;AN=16834;AC=1;NS=8438;AC_Hom=0;AC_Het=1;AC_Hemi=0;MAF=5.92557e-05;HWE=1;NFAM=1	.
6	137897098	137897103	6	137966319	137966326	282715	20292.3	-	+	DUP	PASS	282715	N	<DUP>	.	.	.	SVTYPE=DUP;POS=137897102;SVLEN=69220;END=137966322;STRANDS=-+:1627;CIPOS=-4,1;CIEND=-3,4;CIPOS95=0,0;CIEND95=0,0;SU=1627;PE=1460;SR=167;ALG=PROD;AF=0.009802;NSAMP=159;MSQ=127.6;AN=16834;AC=165;NS=8438;AC_Hom=12;AC_Het=153;AC_Hemi=0;MAF=0.0097772;HWE=0.000140821;NFAM=152	.
6	137978975	137978993	6	137980981	137981001	215456	368.65	+	-	DEL	PASS	215456	N	<DEL>	.	.	.	SVTYPE=DEL;POS=137978983;SVLEN=-2008;END=137980991;STRANDS=+-:17;CIPOS=-8,10;CIEND=-10,10;CIPOS95=0,0;CIEND95=0,0;SU=17;PE=10;SR=7;ALG=PROD;AF=5.94e-05;NSAMP=1;MSQ=368.65;AN=16834;AC=1;NS=8438;AC_Hom=0;AC_Het=1;AC_Hemi=0;MAF=5.92557e-05;HWE=1;NFAM=1	.
6	137988847	137989169	16	69772306	69772545	60869	275338.0	-	+	BND	LOW	60869_1	N	]16:69772317]N	60869_2	N	N[6:137989160[	SVTYPE=BND;POS=137989160;STRANDS=-+:131;IMPRECISE;CIPOS=-312,10;CIEND=-11,228;CIPOS95=-53,10;CIEND95=-11,12;MATEID=60869_2;EVENT=60869;SU=131;PE=131;SR=0;ALG=PROD;AF=0.2681;NSAMP=4514;MSQ=60.61;AN=16834;AC=4514;NS=8438;AC_Hom=0;AC_Het=4527;AC_Hemi=0;MAF=0.268251;HWE=0;NFAM=3978	SVTYPE=BND;POS=69772317;STRANDS=-+:131;IMPRECISE;CIPOS=-11,228;CIEND=-312,10;CIPOS95=-11,12;CIEND95=-53,10;MATEID=60869_1;EVENT=60869;SECONDARY;SU=131;PE=131;SR=0;ALG=PROD;AF=0.2681;NSAMP=4514;MSQ=60.61;AN=16834;AC=4514;NS=8438;AC_Hom=0;AC_Het=4527;AC_Hemi=0;MAF=0.268251;HWE=0;NFAM=3978
6	137989261	137989649	16	69772198	69772362	60870	4712.22	+	-	BND	LOW	60870_1	N	N[16:69772315[	60870_2	N	]6:137989309]N	SVTYPE=BND;POS=137989309;STRANDS=+-:94;IMPRECISE;CIPOS=-48,340;CIEND=-116,48;CIPOS95=-45,45;CIEND95=-6,6;MATEID=60870_2;EVENT=60870;SU=94;PE=94;SR=0;ALG=PROD;AF=0.01063;NSAMP=179;MSQ=25.09;AN=16834;AC=179;NS=8438;AC_Hom=0;AC_Het=179;AC_Hemi=0;MAF=0.0106068;HWE=1;NFAM=175	SVTYPE=BND;POS=69772315;STRANDS=+-:94;IMPRECISE;CIPOS=-116,48;CIEND=-48,340;CIPOS95=-6,6;CIEND95=-45,45;MATEID=60870_1;EVENT=60870;SECONDARY;SU=94;PE=94;SR=0;ALG=PROD;AF=0.01063;NSAMP=179;MSQ=25.09;AN=16834;AC=179;NS=8438;AC_Hom=0;AC_Het=179;AC_Hemi=0;MAF=0.0106068;HWE=1;NFAM=175
6	138060967	138060967	6	138061492	138061492	312771	104918.0	+	+	INV	LOW	312771	N	<INV>	.	.	.	SVTYPE=INV;POS=138060967;SVLEN=525;END=138061492;STRANDS=++:2739,--:153;CIPOS=0,0;CIEND=0,0;CIPOS95=0,0;CIEND95=0,0;SU=2892;PE=1640;SR=1252;ALG=PROD;AF=0.00992;NSAMP=165;MSQ=635.86;AN=16834;AC=167;NS=8438;AC_Hom=4;AC_Het=163;AC_Hemi=0;MAF=0.00989571;HWE=0.19825;NFAM=163	.
6	138061227	138061227	6	138061499	138061499	312772	72405.0	+	+	INV	LOW	312772	N	<INV>	.	.	.	SVTYPE=INV;POS=138061227;SVLEN=272;END=138061499;STRANDS=++:63,--:1245;CIPOS=0,0;CIEND=0,0;CIPOS95=0,0;CIEND95=0,0;SU=1308;PE=95;SR=1213;ALG=PROD;AF=0.01022;NSAMP=165;MSQ=438.82;AN=16834;AC=172;NS=8438;AC_Hom=14;AC_Het=158;AC_Hemi=0;MAF=0.010192;HWE=2.40861e-05;NFAM=163	.
6	138131048	138131347	9	102075674	102076230	63290	177.03	-	-	BND	LOW	63290_1	N	[9:102076221[N	63290_2	N	[6:138131338[N	SVTYPE=BND;POS=138131338;STRANDS=--:4;IMPRECISE;CIPOS=-289,10;CIEND=-546,10;CIPOS95=-140,2;CIEND95=-193,0;MATEID=63290_2;EVENT=63290;SU=4;PE=4;SR=0;ALG=PROD;AF=0.0006534;NSAMP=11;MSQ=14.66;AN=16834;AC=11;NS=8438;AC_Hom=0;AC_Het=11;AC_Hemi=0;MAF=0.000651813;HWE=1;NFAM=11	SVTYPE=BND;POS=102076221;STRANDS=--:4;IMPRECISE;CIPOS=-546,10;CIEND=-289,10;CIPOS95=-193,0;CIEND95=-140,2;MATEID=63290_1;EVENT=63290;SECONDARY;SU=4;PE=4;SR=0;ALG=PROD;AF=0.0006534;NSAMP=11;MSQ=14.66;AN=16834;AC=11;NS=8438;AC_Hom=0;AC_Het=11;AC_Hemi=0;MAF=0.000651813;HWE=1;NFAM=11
6	138131082	138131411	19	19976460	19977046	61538	836.43	-	+	BND	LOW	61538_1	N	]19:19976490]N	61538_2	N	N[6:138131382[	SVTYPE=BND;POS=138131382;STRANDS=-+:4;IMPRECISE;CIPOS=-299,30;CIEND=-30,556;CIPOS95=-133,30;CIEND95=-30,186;MATEID=61538_2;EVENT=61538;SU=4;PE=4;SR=0;ALG=PROD;AF=0.002317;NSAMP=39;MSQ=20.45;AN=16834;AC=39;NS=8438;AC_Hom=0;AC_Het=39;AC_Hemi=0;MAF=0.00231097;HWE=1;NFAM=39	SVTYPE=BND;POS=19976490;STRANDS=-+:4;IMPRECISE;CIPOS=-30,556;CIEND=-299,30;CIPOS95=-30,186;CIEND95=-133,30;MATEID=61538_1;EVENT=61538;SECONDARY;SU=4;PE=4;SR=0;ALG=PROD;AF=0.002317;NSAMP=39;MSQ=20.45;AN=16834;AC=39;NS=8438;AC_Hom=0;AC_Het=39;AC_Hemi=0;MAF=0.00231097;HWE=1;NFAM=39
6	138131128	138131369	14	89976997	89977493	60328	451.0	-	-	BND	LOW	60328_1	N	[14:89977465[N	60328_2	N	[6:138131340[N	SVTYPE=BND;POS=138131340;STRANDS=--:10;IMPRECISE;CIPOS=-211,30;CIEND=-467,29;CIPOS95=-41,30;CIEND95=-136,29;MATEID=60328_2;EVENT=60328;SU=10;PE=10;SR=0;ALG=PROD;AF=0.0008911;NSAMP=15;MSQ=28.36;AN=16834;AC=15;NS=8438;AC_Hom=0;AC_Het=15;AC_Hemi=0;MAF=0.000888836;HWE=1;NFAM=15	SVTYPE=BND;POS=89977465;STRANDS=--:10;IMPRECISE;CIPOS=-467,29;CIEND=-211,30;CIPOS95=-136,29;CIEND95=-41,30;MATEID=60328_1;EVENT=60328;SECONDARY;SU=10;PE=10;SR=0;ALG=PROD;AF=0.0008911;NSAMP=15;MSQ=28.36;AN=16834;AC=15;NS=8438;AC_Hom=0;AC_Het=15;AC_Hemi=0;MAF=0.000888836;HWE=1;NFAM=15
6	138135906	138136279	6	138137877	138138380	215457	128.62	+	-	DEL	PASS	215457	N	<DEL>	.	.	.	SVTYPE=DEL;POS=138135916;SVLEN=-2454;END=138138370;STRANDS=+-:5;IMPRECISE;CIPOS=-10,363;CIEND=-493,10;CIPOS95=-2,90;CIEND95=-135,0;SU=5;PE=5;SR=0;ALG=PROD;AF=5.94e-05;NSAMP=1;MSQ=128.62;AN=16834;AC=1;NS=8438;AC_Hom=0;AC_Het=1;AC_Hemi=0;MAF=5.92557e-05;HWE=1;NFAM=1	.
6	138155302	138155316	19	16913701	16913712	61525	148.47	+	+	BND	LOW	61525_1	N	N]19:16913703]	61525_2	N	N]6:138155306]	SVTYPE=BND;POS=138155306;STRANDS=++:6;IMPRECISE;CIPOS=-4,10;CIEND=-2,9;CIPOS95=0,2;CIEND95=0,8;MATEID=61525_2;EVENT=61525;SU=6;PE=4;SR=2;ALG=PROD;AF=0.0003564;NSAMP=6;MSQ=20.93;AN=16834;AC=6;NS=8438;AC_Hom=0;AC_Het=6;AC_Hemi=0;MAF=0.000355534;HWE=1;NFAM=6	SVTYPE=BND;POS=16913703;STRANDS=++:6;IMPRECISE;CIPOS=-2,9;CIEND=-4,10;CIPOS95=0,8;CIEND95=0,2;MATEID=61525_1;EVENT=61525;SECONDARY;SU=6;PE=4;SR=2;ALG=PROD;AF=0.0003564;NSAMP=6;MSQ=20.93;AN=16834;AC=6;NS=8438;AC_Hom=0;AC_Het=6;AC_Hemi=0;MAF=0.000355534;HWE=1;NFAM=6
6	138178221	138178278	6	138178514	138178571	215458	244.35	+	-	BND	LOW	215458_1	N	N[6:138178544[	215458_2	N	]6:138178250]N	SVTYPE=BND;POS=138178250;STRANDS=+-:12;CIPOS=-29,28;CIEND=-29,28;CIPOS95=0,0;CIEND95=0,0;MATEID=215458_2;EVENT=215458;SU=12;PE=0;SR=12;ALG=PROD;AF=0.0007128;NSAMP=12;MSQ=19.45;AN=16834;AC=12;NS=8438;AC_Hom=0;AC_Het=12;AC_Hemi=0;MAF=0.000711069;HWE=1;NFAM=12	SVTYPE=BND;POS=138178544;STRANDS=+-:12;CIPOS=-29,28;CIEND=-29,28;CIPOS95=0,0;CIEND95=0,0;MATEID=215458_1;EVENT=215458;SECONDARY;SU=12;PE=0;SR=12;ALG=PROD;AF=0.0007128;NSAMP=12;MSQ=19.45;AN=16834;AC=12;NS=8438;AC_Hom=0;AC_Het=12;AC_Hemi=0;MAF=0.000711069;HWE=1;NFAM=12
6	138182500	138182500	6	138183350	138183351	215459	61277.7	+	-	DEL	PASS	215459	N	<DEL>	.	.	.	SVTYPE=DEL;POS=138182500;SVLEN=-851;END=138183351;STRANDS=+-:2268;CIPOS=0,0;CIEND=-1,0;CIPOS95=0,0;CIEND95=0,0;SU=2268;PE=1623;SR=645;ALG=PROD;AF=0.01022;NSAMP=170;MSQ=360.46;AN=16834;AC=172;NS=8438;AC_Hom=4;AC_Het=168;AC_Hemi=0;MAF=0.010192;HWE=0.216588;NFAM=170	.
6	138207140	138207404	6	138207797	138207974	215460	119.85	+	-	DEL	PASS	215460	N	<DEL>	.	.	.	SVTYPE=DEL;POS=138207150;SVLEN=-814;END=138207964;STRANDS=+-:7;IMPRECISE;CIPOS=-10,254;CIEND=-167,10;CIPOS95=-2,88;CIEND95=-73,2;SU=7;PE=7;SR=0;ALG=PROD;AF=5.94e-05;NSAMP=1;MSQ=119.85;AN=16834;AC=1;NS=8438;AC_Hom=0;AC_Het=1;AC_Hemi=0;MAF=5.92557e-05;HWE=1;NFAM=1	.
6	138207521	138207537	6	138216383	138216403	215461	221.74	+	-	DEL	PASS	215461	N	<DEL>	.	.	.	SVTYPE=DEL;POS=138207527;SVLEN=-8866;END=138216393;STRANDS=+-:5;IMPRECISE;CIPOS=-6,10;CIEND=-10,10;CIPOS95=-2,3;CIEND95=-3,1;SU=5;PE=4;SR=1;ALG=PROD;AF=5.94e-05;NSAMP=1;MSQ=221.74;AN=16834;AC=1;NS=8438;AC_Hom=0;AC_Het=1;AC_Hemi=0;MAF=5.92557e-05;HWE=1;NFAM=1	.
6	138216714	138216734	6	138217007	138217012	215462	571.59	+	-	BND	PASS	215462_1	N	N[6:138217011[	215462_2	N	]6:138216724]N	SVTYPE=BND;POS=138216724;STRANDS=+-:13;CIPOS=-10,10;CIEND=-3,2;CIPOS95=0,0;CIEND95=0,0;MATEID=215462_2;EVENT=215462;SU=13;PE=1;SR=12;ALG=PROD;AF=0.0001188;NSAMP=2;MSQ=285.57;AN=16834;AC=2;NS=8438;AC_Hom=0;AC_Het=2;AC_Hemi=0;MAF=0.000118511;HWE=1;NFAM=2	SVTYPE=BND;POS=138217011;STRANDS=+-:13;CIPOS=-3,2;CIEND=-10,10;CIPOS95=0,0;CIEND95=0,0;MATEID=215462_1;EVENT=215462;SECONDARY;SU=13;PE=1;SR=12;ALG=PROD;AF=0.0001188;NSAMP=2;MSQ=285.57;AN=16834;AC=2;NS=8438;AC_Hom=0;AC_Het=2;AC_Hemi=0;MAF=0.000118511;HWE=1;NFAM=2
6	138243952	138243957	6	138249583	138249600	312774	410.47	+	+	BND	PASS	312774_1	N	N]6:138249590]	312774_2	N	N]6:138243955]	SVTYPE=BND;POS=138243955;STRANDS=++:23;CIPOS=-3,2;CIEND=-7,10;CIPOS95=0,0;CIEND95=0,0;MATEID=312774_2;EVENT=312774;SU=23;PE=14;SR=9;ALG=PROD;AF=5.94e-05;NSAMP=1;MSQ=410.47;AN=16834;AC=1;NS=8438;AC_Hom=0;AC_Het=1;AC_Hemi=0;MAF=5.92557e-05;HWE=1;NFAM=1	SVTYPE=BND;POS=138249590;STRANDS=++:23;CIPOS=-7,10;CIEND=-3,2;CIPOS95=0,0;CIEND95=0,0;MATEID=312774_1;EVENT=312774;SECONDARY;SU=23;PE=14;SR=9;ALG=PROD;AF=5.94e-05;NSAMP=1;MSQ=410.47;AN=16834;AC=1;NS=8438;AC_Hom=0;AC_Het=1;AC_Hemi=0;MAF=5.92557e-05;HWE=1;NFAM=1
6	138243954	138243974	6	138249304	138249324	312773	143.52	-	-	BND	LOW	312773_1	N	[6:138249315[N	312773_2	N	[6:138243965[N	SVTYPE=BND;POS=138243965;STRANDS=--:14;CIPOS=-10,10;CIEND=-10,10;CIPOS95=0,0;CIEND95=0,0;MATEID=312773_2;EVENT=312773;SU=14;PE=7;SR=7;ALG=PROD;AF=5.94e-05;NSAMP=1;MSQ=143.52;AN=16834;AC=1;NS=8438;AC_Hom=0;AC_Het=1;AC_Hemi=0;MAF=5.92557e-05;HWE=1;NFAM=1	SVTYPE=BND;POS=138249315;STRANDS=--:14;CIPOS=-10,10;CIEND=-10,10;CIPOS95=0,0;CIEND95=0,0;MATEID=312773_1;EVENT=312773;SECONDARY;SU=14;PE=7;SR=7;ALG=PROD;AF=5.94e-05;NSAMP=1;MSQ=143.52;AN=16834;AC=1;NS=8438;AC_Hom=0;AC_Het=1;AC_Hemi=0;MAF=5.92557e-05;HWE=1;NFAM=1
6	138248114	138248123	6	138248281	138248290	282716	1177.93	-	+	BND	LOW	282716_1	N	]6:138248286]N	282716_2	N	N[6:138248120[	SVTYPE=BND;POS=138248120;STRANDS=-+:75;CIPOS=-5,4;CIEND=-5,4;CIPOS95=0,0;CIEND95=0,0;MATEID=282716_2;EVENT=282716;SU=75;PE=0;SR=75;ALG=PROD;AF=0.0009505;NSAMP=14;MSQ=83.64;AN=16834;AC=16;NS=8438;AC_Hom=4;AC_Het=12;AC_Hemi=0;MAF=0.000948092;HWE=1.9126e-05;NFAM=14	SVTYPE=BND;POS=138248286;STRANDS=-+:75;CIPOS=-5,4;CIEND=-5,4;CIPOS95=0,0;CIEND95=0,0;MATEID=282716_1;EVENT=282716;SECONDARY;SU=75;PE=0;SR=75;ALG=PROD;AF=0.0009505;NSAMP=14;MSQ=83.64;AN=16834;AC=16;NS=8438;AC_Hom=4;AC_Het=12;AC_Hemi=0;MAF=0.000948092;HWE=1.9126e-05;NFAM=14
6	138265260	138265277	6	138284863	138284878	215463	266.7	+	-	DEL	PASS	215463	N	<DEL>	.	.	.	SVTYPE=DEL;POS=138265267;SVLEN=-19605;END=138284872;STRANDS=+-:12;CIPOS=-7,10;CIEND=-9,6;CIPOS95=0,0;CIEND95=0,0;SU=12;PE=8;SR=4;ALG=PROD;AF=5.94e-05;NSAMP=1;MSQ=266.7;AN=16834;AC=1;NS=8438;AC_Hom=0;AC_Het=1;AC_Hemi=0;MAF=5.92557e-05;HWE=1;NFAM=1	.
6	138273354	138273354	6	138273506	138273506	215464	417871.0	+	-	BND	LOW	215464_1	N	N[6:138273507[	215464_2	N	]6:138273354]N	SVTYPE=BND;POS=138273354;STRANDS=+-:26183;CIPOS=0,0;CIEND=0,0;CIPOS95=0,0;CIEND95=0,0;MATEID=215464_2;EVENT=215464;SU=26183;PE=39;SR=26144;ALG=PROD;AF=0.3195;NSAMP=5379;MSQ=77.37;AN=16834;AC=5379;NS=8438;AC_Hom=0;AC_Het=5390;AC_Hemi=0;MAF=0.319388;HWE=0;NFAM=4784	SVTYPE=BND;POS=138273507;STRANDS=+-:26183;CIPOS=0,0;CIEND=0,0;CIPOS95=0,0;CIEND95=0,0;MATEID=215464_1;EVENT=215464;SECONDARY;SU=26183;PE=39;SR=26144;ALG=PROD;AF=0.3195;NSAMP=5379;MSQ=77.37;AN=16834;AC=5379;NS=8438;AC_Hom=0;AC_Het=5390;AC_Hemi=0;MAF=0.319388;HWE=0;NFAM=4784
6	138275406	138275420	6	138284953	138284969	312775	197.43	+	+	BND	LOW	312775_1	N	N]6:138284960]	312775_2	N	N]6:138275411]	SVTYPE=BND;POS=138275411;STRANDS=++:13;IMPRECISE;CIPOS=-5,9;CIEND=-7,9;CIPOS95=-1,1;CIEND95=-1,1;MATEID=312775_2;EVENT=312775;SU=13;PE=10;SR=3;ALG=PROD;AF=5.94e-05;NSAMP=1;MSQ=197.43;AN=16834;AC=1;NS=8438;AC_Hom=0;AC_Het=1;AC_Hemi=0;MAF=5.92557e-05;HWE=1;NFAM=1	SVTYPE=BND;POS=138284960;STRANDS=++:13;IMPRECISE;CIPOS=-7,9;CIEND=-5,9;CIPOS95=-1,1;CIEND95=-1,1;MATEID=312775_1;EVENT=312775;SECONDARY;SU=13;PE=10;SR=3;ALG=PROD;AF=5.94e-05;NSAMP=1;MSQ=197.43;AN=16834;AC=1;NS=8438;AC_Hom=0;AC_Het=1;AC_Hemi=0;MAF=5.92557e-05;HWE=1;NFAM=1
6	138276291	138277514	6	140268360	140269278	312776	1.33453e+06	+	+	INV	LOW	312776	N	<INV>	.	.	.	SVTYPE=INV;POS=138276860;SVLEN=1991857;END=140268717;STRANDS=++:3396,--:32788;IMPRECISE;CIPOS=-569,654;CIEND=-357,561;CIPOS95=-195,195;CIEND95=-50,50;SU=36184;PE=25307;SR=10877;ALG=SUM;AF=0.3595;NSAMP=6051;MSQ=220.14;RETAINED;AN=16834;AC=6052;NS=8438;AC_Hom=2;AC_Het=6063;AC_Hemi=0;MAF=0.359386;HWE=0;NFAM=5446	.
6	138280343	138280351	6	138284518	138284538	312779	188.48	-	-	BND	LOW	312779_1	N	[6:138284529[N	312779_2	N	[6:138280350[N	SVTYPE=BND;POS=138280350;STRANDS=--:16;CIPOS=-6,2;CIEND=-10,10;CIPOS95=0,0;CIEND95=0,0;MATEID=312779_2;EVENT=312779;SU=16;PE=10;SR=6;ALG=PROD;AF=5.94e-05;NSAMP=1;MSQ=188.48;AN=16834;AC=1;NS=8438;AC_Hom=0;AC_Het=1;AC_Hemi=0;MAF=5.92557e-05;HWE=1;NFAM=1	SVTYPE=BND;POS=138284529;STRANDS=--:16;CIPOS=-10,10;CIEND=-6,2;CIPOS95=0,0;CIEND95=0,0;MATEID=312779_1;EVENT=312779;SECONDARY;SU=16;PE=10;SR=6;ALG=PROD;AF=5.94e-05;NSAMP=1;MSQ=188.48;AN=16834;AC=1;NS=8438;AC_Hom=0;AC_Het=1;AC_Hemi=0;MAF=5.92557e-05;HWE=1;NFAM=1
6	138286354	138286587	14	59634835	59635356	60220	351.67	-	+	BND	LOW	60220_1	N	]14:59634845]N	60220_2	N	N[6:138286558[	SVTYPE=BND;POS=138286558;STRANDS=-+:21;IMPRECISE;CIPOS=-203,30;CIEND=-10,511;CIPOS95=-27,27;CIEND95=-10,104;MATEID=60220_2;EVENT=60220;SU=21;PE=21;SR=0;ALG=PROD;AF=0.00101;NSAMP=17;MSQ=20.01;AN=16834;AC=17;NS=8438;AC_Hom=0;AC_Het=17;AC_Hemi=0;MAF=0.00100735;HWE=1;NFAM=17	SVTYPE=BND;POS=59634845;STRANDS=-+:21;IMPRECISE;CIPOS=-10,511;CIEND=-203,30;CIPOS95=-10,104;CIEND95=-27,27;MATEID=60220_1;EVENT=60220;SECONDARY;SU=21;PE=21;SR=0;ALG=PROD;AF=0.00101;NSAMP=17;MSQ=20.01;AN=16834;AC=17;NS=8438;AC_Hom=0;AC_Het=17;AC_Hemi=0;MAF=0.00100735;HWE=1;NFAM=17
6	138286416	138286616	16	20202859	20203283	60719	731.48	-	+	BND	LOW	60719_1	N	]16:20202869]N	60719_2	N	N[6:138286607[	SVTYPE=BND;POS=138286607;STRANDS=-+:4;IMPRECISE;CIPOS=-190,10;CIEND=-10,414;CIPOS95=-87,2;CIEND95=-1,158;MATEID=60719_2;EVENT=60719;SU=4;PE=4;SR=0;ALG=PROD;AF=0.001485;NSAMP=25;MSQ=25.19;AN=16834;AC=25;NS=8438;AC_Hom=0;AC_Het=26;AC_Hemi=0;MAF=0.00154065;HWE=1;NFAM=25	SVTYPE=BND;POS=20202869;STRANDS=-+:4;IMPRECISE;CIPOS=-10,414;CIEND=-190,10;CIPOS95=-1,158;CIEND95=-87,2;MATEID=60719_1;EVENT=60719;SECONDARY;SU=4;PE=4;SR=0;ALG=PROD;AF=0.001485;NSAMP=25;MSQ=25.19;AN=16834;AC=25;NS=8438;AC_Hom=0;AC_Het=26;AC_Hemi=0;MAF=0.00154065;HWE=1;NFAM=25
6	138286433	138286699	12	22473958	22474469	59497	235.46	-	+	BND	LOW	59497_1	N	]12:22473968]N	59497_2	N	N[6:138286690[	SVTYPE=BND;POS=138286690;STRANDS=-+:5;IMPRECISE;CIPOS=-256,10;CIEND=-10,501;CIPOS95=-117,2;CIEND95=0,164;MATEID=59497_2;EVENT=59497;SU=5;PE=5;SR=0;ALG=PROD;AF=0.000297;NSAMP=5;MSQ=42.38;AN=16834;AC=5;NS=8438;AC_Hom=0;AC_Het=6;AC_Hemi=0;MAF=0.000355534;HWE=1;NFAM=5	SVTYPE=BND;POS=22473968;STRANDS=-+:5;IMPRECISE;CIPOS=-10,501;CIEND=-256,10;CIPOS95=0,164;CIEND95=-117,2;MATEID=59497_1;EVENT=59497;SECONDARY;SU=5;PE=5;SR=0;ALG=PROD;AF=0.000297;NSAMP=5;MSQ=42.38;AN=16834;AC=5;NS=8438;AC_Hom=0;AC_Het=6;AC_Hemi=0;MAF=0.000355534;HWE=1;NFAM=5
6	138286511	138286805	12	22473492	22473870	59496	43.36	+	-	BND	LOW	59496_1	N	N[12:22473863[	59496_2	N	]6:138286521]N	SVTYPE=BND;POS=138286521;STRANDS=+-:5;IMPRECISE;CIPOS=-10,284;CIEND=-370,8;CIPOS95=-2,87;CIEND95=-139,1;MATEID=59496_2;EVENT=59496;SU=5;PE=5;SR=0;ALG=PROD;AF=5.94e-05;NSAMP=1;MSQ=38.69;AN=16834;AC=1;NS=8438;AC_Hom=0;AC_Het=1;AC_Hemi=0;MAF=5.92557e-05;HWE=1;NFAM=1	SVTYPE=BND;POS=22473863;STRANDS=+-:5;IMPRECISE;CIPOS=-370,8;CIEND=-10,284;CIPOS95=-139,1;CIEND95=-2,87;MATEID=59496_1;EVENT=59496;SECONDARY;SU=5;PE=5;SR=0;ALG=PROD;AF=5.94e-05;NSAMP=1;MSQ=38.69;AN=16834;AC=1;NS=8438;AC_Hom=0;AC_Het=1;AC_Hemi=0;MAF=5.92557e-05;HWE=1;NFAM=1
6	138305231	138305502	6	138305370	138305602	215465	2610.88	+	-	BND	LOW	215465_1	N	N[6:138305553[	215465_2	N	]6:138305281]N	SVTYPE=BND;POS=138305281;STRANDS=+-:36;IMPRECISE;CIPOS=-50,221;CIEND=-182,50;CIPOS95=-11,11;CIEND95=-20,20;MATEID=215465_2;EVENT=215465;SU=36;PE=36;SR=0;ALG=PROD;AF=0.001247;NSAMP=21;MSQ=123.26;AN=16834;AC=21;NS=8438;AC_Hom=0;AC_Het=21;AC_Hemi=0;MAF=0.00124437;HWE=1;NFAM=21	SVTYPE=BND;POS=138305553;STRANDS=+-:36;IMPRECISE;CIPOS=-182,50;CIEND=-50,221;CIPOS95=-20,20;CIEND95=-11,11;MATEID=215465_1;EVENT=215465;SECONDARY;SU=36;PE=36;SR=0;ALG=PROD;AF=0.001247;NSAMP=21;MSQ=123.26;AN=16834;AC=21;NS=8438;AC_Hom=0;AC_Het=21;AC_Hemi=0;MAF=0.00124437;HWE=1;NFAM=21
6	138313634	138313688	6	138315355	138315404	312780	2127.07	-	-	BND	PASS	312780_1	N	[6:138315382[N	312780_2	N	[6:138313665[N	SVTYPE=BND;POS=138313665;STRANDS=--:103;CIPOS=-30,24;CIEND=-26,23;CIPOS95=0,0;CIEND95=0,0;MATEID=312780_2;EVENT=312780;SU=103;PE=70;SR=33;ALG=PROD;AF=0.0004158;NSAMP=7;MSQ=303.87;AN=16834;AC=7;NS=8438;AC_Hom=0;AC_Het=7;AC_Hemi=0;MAF=0.00041479;HWE=1;NFAM=7	SVTYPE=BND;POS=138315382;STRANDS=--:103;CIPOS=-26,23;CIEND=-30,24;CIPOS95=0,0;CIEND95=0,0;MATEID=312780_1;EVENT=312780;SECONDARY;SU=103;PE=70;SR=33;ALG=PROD;AF=0.0004158;NSAMP=7;MSQ=303.87;AN=16834;AC=7;NS=8438;AC_Hom=0;AC_Het=7;AC_Hemi=0;MAF=0.00041479;HWE=1;NFAM=7
6	138314081	138314141	15	62190207	62190260	60457	262.58	+	-	BND	LOW	60457_1	N	N[15:62190238[	60457_2	N	]6:138314111]N	SVTYPE=BND;POS=138314111;STRANDS=+-:47;CIPOS=-30,30;CIEND=-30,23;CIPOS95=0,0;CIEND95=0,0;MATEID=60457_2;EVENT=60457;SU=47;PE=26;SR=21;ALG=PROD;AF=0.000297;NSAMP=5;MSQ=52.39;AN=16834;AC=5;NS=8438;AC_Hom=0;AC_Het=5;AC_Hemi=0;MAF=0.000296279;HWE=1;NFAM=5	SVTYPE=BND;POS=62190238;STRANDS=+-:47;CIPOS=-30,23;CIEND=-30,30;CIPOS95=0,0;CIEND95=0,0;MATEID=60457_1;EVENT=60457;SECONDARY;SU=47;PE=26;SR=21;ALG=PROD;AF=0.000297;NSAMP=5;MSQ=52.39;AN=16834;AC=5;NS=8438;AC_Hom=0;AC_Het=5;AC_Hemi=0;MAF=0.000296279;HWE=1;NFAM=5
6	138340881	138340891	6	138340996	138341006	215466	942.86	+	-	BND	LOW	215466_1	N	N[6:138341002[	215466_2	N	]6:138340886]N	SVTYPE=BND;POS=138340886;STRANDS=+-:116;CIPOS=-5,5;CIEND=-5,5;CIPOS95=0,0;CIEND95=0,0;MATEID=215466_2;EVENT=215466;SU=116;PE=0;SR=116;ALG=PROD;AF=0.002139;NSAMP=36;MSQ=25.05;AN=16834;AC=36;NS=8438;AC_Hom=0;AC_Het=36;AC_Hemi=0;MAF=0.00213321;HWE=1;NFAM=19	SVTYPE=BND;POS=138341002;STRANDS=+-:116;CIPOS=-5,5;CIEND=-5,5;CIPOS95=0,0;CIEND95=0,0;MATEID=215466_1;EVENT=215466;SECONDARY;SU=116;PE=0;SR=116;ALG=PROD;AF=0.002139;NSAMP=36;MSQ=25.05;AN=16834;AC=36;NS=8438;AC_Hom=0;AC_Het=36;AC_Hemi=0;MAF=0.00213321;HWE=1;NFAM=19
6	138346639	138346657	6	138347216	138347224	215467	293.75	+	-	DEL	PASS	215467	N	<DEL>	.	.	.	SVTYPE=DEL;POS=138346647;SVLEN=-575;END=138347222;STRANDS=+-:12;CIPOS=-8,10;CIEND=-6,2;CIPOS95=0,0;CIEND95=0,0;SU=12;PE=6;SR=6;ALG=PROD;AF=5.94e-05;NSAMP=1;MSQ=293.75;AN=16834;AC=1;NS=8438;AC_Hom=0;AC_Het=1;AC_Hemi=0;MAF=5.92557e-05;HWE=1;NFAM=1	.
6	138349890	138350446	15	85471740	85472275	60617	64.37	-	+	BND	LOW	60617_1	N	]15:85471770]N	60617_2	N	N[6:138350417[	SVTYPE=BND;POS=138350417;STRANDS=-+:4;IMPRECISE;CIPOS=-526,30;CIEND=-30,505;CIPOS95=-168,30;CIEND95=-30,159;MATEID=60617_2;EVENT=60617;SU=4;PE=4;SR=0;ALG=PROD;AF=0.0001782;NSAMP=3;MSQ=20.22;AN=16834;AC=3;NS=8438;AC_Hom=0;AC_Het=3;AC_Hemi=0;MAF=0.000177767;HWE=1;NFAM=3	SVTYPE=BND;POS=85471770;STRANDS=-+:4;IMPRECISE;CIPOS=-30,505;CIEND=-526,30;CIPOS95=-30,159;CIEND95=-168,30;MATEID=60617_1;EVENT=60617;SECONDARY;SU=4;PE=4;SR=0;ALG=PROD;AF=0.0001782;NSAMP=3;MSQ=20.22;AN=16834;AC=3;NS=8438;AC_Hom=0;AC_Het=3;AC_Hemi=0;MAF=0.000177767;HWE=1;NFAM=3
6	138364759	138364779	6	138365673	138365693	215468	347.54	+	-	DEL	PASS	215468	N	<DEL>	.	.	.	SVTYPE=DEL;POS=138364769;SVLEN=-914;END=138365683;STRANDS=+-:16;CIPOS=-10,10;CIEND=-10,10;CIPOS95=0,0;CIEND95=0,0;SU=16;PE=6;SR=10;ALG=PROD;AF=5.94e-05;NSAMP=1;MSQ=347.54;AN=16834;AC=1;NS=8438;AC_Hom=0;AC_Het=1;AC_Hemi=0;MAF=5.92557e-05;HWE=1;NFAM=1	.
6	138384362	138384594	20	55514452	55515004	61863	176.76	-	+	BND	LOW	61863_1	N	]20:55514462]N	61863_2	N	N[6:138384585[	SVTYPE=BND;POS=138384585;STRANDS=-+:4;IMPRECISE;CIPOS=-222,10;CIEND=-10,542;CIPOS95=-94,2;CIEND95=-1,189;MATEID=61863_2;EVENT=61863;SU=4;PE=4;SR=0;ALG=PROD;AF=0.0003564;NSAMP=6;MSQ=28.93;AN=16834;AC=6;NS=8438;AC_Hom=0;AC_Het=6;AC_Hemi=0;MAF=0.000355534;HWE=1;NFAM=6	SVTYPE=BND;POS=55514462;STRANDS=-+:4;IMPRECISE;CIPOS=-10,542;CIEND=-222,10;CIPOS95=-1,189;CIEND95=-94,2;MATEID=61863_1;EVENT=61863;SECONDARY;SU=4;PE=4;SR=0;ALG=PROD;AF=0.0003564;NSAMP=6;MSQ=28.93;AN=16834;AC=6;NS=8438;AC_Hom=0;AC_Het=6;AC_Hemi=0;MAF=0.000355534;HWE=1;NFAM=6
6	138386843	138386860	6	138395538	138395558	215469	167.69	+	-	DEL	PASS	215469	N	<DEL>	.	.	.	SVTYPE=DEL;POS=138386850;SVLEN=-8698;END=138395548;STRANDS=+-:9;IMPRECISE;CIPOS=-7,10;CIEND=-10,10;CIPOS95=-1,1;CIEND95=-1,0;SU=9;PE=6;SR=3;ALG=PROD;AF=5.94e-05;NSAMP=1;MSQ=167.69;AN=16834;AC=1;NS=8438;AC_Hom=0;AC_Het=1;AC_Hemi=0;MAF=5.92557e-05;HWE=1;NFAM=1	.
6	138407436	138407493	8	3936372	3936429	62639	415.74	+	-	BND	LOW	62639_1	N	N[8:3936402[	62639_2	N	]6:138407465]N	SVTYPE=BND;POS=138407465;STRANDS=+-:4;CIPOS=-29,28;CIEND=-29,28;CIPOS95=0,0;CIEND95=0,0;MATEID=62639_2;EVENT=62639;SU=4;PE=0;SR=4;ALG=PROD;AF=0.001663;NSAMP=28;MSQ=12.06;AN=16834;AC=28;NS=8438;AC_Hom=0;AC_Het=28;AC_Hemi=0;MAF=0.00165916;HWE=1;NFAM=28	SVTYPE=BND;POS=3936402;STRANDS=+-:4;CIPOS=-29,28;CIEND=-29,28;CIPOS95=0,0;CIEND95=0,0;MATEID=62639_1;EVENT=62639;SECONDARY;SU=4;PE=0;SR=4;ALG=PROD;AF=0.001663;NSAMP=28;MSQ=12.06;AN=16834;AC=28;NS=8438;AC_Hom=0;AC_Het=28;AC_Hemi=0;MAF=0.00165916;HWE=1;NFAM=28
6	138407447	138407455	8	3936460	3936467	62638	41898.5	-	+	BND	LOW	62638_1	N	]8:3936464]N	62638_2	N	N[6:138407452[	SVTYPE=BND;POS=138407452;STRANDS=-+:404;CIPOS=-4,4;CIEND=-4,3;CIPOS95=0,0;CIEND95=0,0;MATEID=62638_2;EVENT=62638;SU=404;PE=226;SR=178;ALG=PROD;AF=0.06012;NSAMP=1009;MSQ=40.61;AN=16834;AC=1012;NS=8438;AC_Hom=6;AC_Het=1010;AC_Hemi=0;MAF=0.0602038;HWE=1.19177e-10;NFAM=965	SVTYPE=BND;POS=3936464;STRANDS=-+:404;CIPOS=-4,3;CIEND=-4,4;CIPOS95=0,0;CIEND95=0,0;MATEID=62638_1;EVENT=62638;SECONDARY;SU=404;PE=226;SR=178;ALG=PROD;AF=0.06012;NSAMP=1009;MSQ=40.61;AN=16834;AC=1012;NS=8438;AC_Hom=6;AC_Het=1010;AC_Hemi=0;MAF=0.0602038;HWE=1.19177e-10;NFAM=965
6	138426008	138426008	6	138426094	138426094	215471	33263.0	+	-	BND	LOW	215471_1	N	N[6:138426095[	215471_2	N	]6:138426008]N	SVTYPE=BND;POS=138426008;STRANDS=+-:1277;CIPOS=0,0;CIEND=0,0;CIPOS95=0,0;CIEND95=0,0;MATEID=215471_2;EVENT=215471;SU=1277;PE=2;SR=1275;ALG=PROD;AF=0.009564;NSAMP=159;MSQ=209.2;AN=16834;AC=161;NS=8438;AC_Hom=4;AC_Het=157;AC_Hemi=0;MAF=0.00954018;HWE=0.177235;NFAM=159	SVTYPE=BND;POS=138426095;STRANDS=+-:1277;CIPOS=0,0;CIEND=0,0;CIPOS95=0,0;CIEND95=0,0;MATEID=215471_1;EVENT=215471;SECONDARY;SU=1277;PE=2;SR=1275;ALG=PROD;AF=0.009564;NSAMP=159;MSQ=209.2;AN=16834;AC=161;NS=8438;AC_Hom=4;AC_Het=157;AC_Hemi=0;MAF=0.00954018;HWE=0.177235;NFAM=159
6	138469019	138469036	7	42536254	42536271	62278	206.2	-	+	BND	LOW	62278_1	N	]7:42536263]N	62278_2	N	N[6:138469029[	SVTYPE=BND;POS=138469029;STRANDS=-+:4;CIPOS=-9,8;CIEND=-9,8;CIPOS95=0,0;CIEND95=0,0;MATEID=62278_2;EVENT=62278;SU=4;PE=0;SR=4;ALG=PROD;AF=0.0005346;NSAMP=9;MSQ=19.13;AN=16834;AC=9;NS=8438;AC_Hom=0;AC_Het=9;AC_Hemi=0;MAF=0.000533302;HWE=1;NFAM=9	SVTYPE=BND;POS=42536263;STRANDS=-+:4;CIPOS=-9,8;CIEND=-9,8;CIPOS95=0,0;CIEND95=0,0;MATEID=62278_1;EVENT=62278;SECONDARY;SU=4;PE=0;SR=4;ALG=PROD;AF=0.0005346;NSAMP=9;MSQ=19.13;AN=16834;AC=9;NS=8438;AC_Hom=0;AC_Het=9;AC_Hemi=0;MAF=0.000533302;HWE=1;NFAM=9
6	138469019	138469036	7	76056182	76056199	62371	1060.57	-	-	BND	LOW	62371_1	N	[7:76056192[N	62371_2	N	[6:138469029[N	SVTYPE=BND;POS=138469029;STRANDS=--:52;CIPOS=-9,8;CIEND=-9,8;CIPOS95=0,0;CIEND95=0,0;MATEID=62371_2;EVENT=62371;SU=52;PE=0;SR=52;ALG=PROD;AF=0.002436;NSAMP=41;MSQ=24.74;AN=16834;AC=41;NS=8438;AC_Hom=0;AC_Het=41;AC_Hemi=0;MAF=0.00242949;HWE=1;NFAM=40	SVTYPE=BND;POS=76056192;STRANDS=--:52;CIPOS=-9,8;CIEND=-9,8;CIPOS95=0,0;CIEND95=0,0;MATEID=62371_1;EVENT=62371;SECONDARY;SU=52;PE=0;SR=52;ALG=PROD;AF=0.002436;NSAMP=41;MSQ=24.74;AN=16834;AC=41;NS=8438;AC_Hom=0;AC_Het=41;AC_Hemi=0;MAF=0.00242949;HWE=1;NFAM=40
6	138469019	138469036	X	118033854	118033871	63805	643.86	-	-	BND	LOW	63805_1	N	[X:118033864[N	63805_2	N	[6:138469029[N	SVTYPE=BND;POS=138469029;STRANDS=--:22;CIPOS=-9,8;CIEND=-9,8;CIPOS95=0,0;CIEND95=0,0;MATEID=63805_2;EVENT=63805;SU=22;PE=0;SR=22;ALG=PROD;AF=0.00202;NSAMP=34;MSQ=17.81;AN=16834;AC=34;NS=8438;AC_Hom=0;AC_Het=34;AC_Hemi=0;MAF=0.0020147;HWE=1;NFAM=34	SVTYPE=BND;POS=118033864;STRANDS=--:22;CIPOS=-9,8;CIEND=-9,8;CIPOS95=0,0;CIEND95=0,0;MATEID=63805_1;EVENT=63805;SECONDARY;SU=22;PE=0;SR=22;ALG=PROD;AF=0.00202;NSAMP=34;MSQ=17.81;AN=16834;AC=34;NS=8438;AC_Hom=0;AC_Het=34;AC_Hemi=0;MAF=0.0020147;HWE=1;NFAM=34
6	138469033	138469090	6	152465586	152465643	215472	42786.8	+	-	BND	LOW	215472_1	N	N[6:152465616[	215472_2	N	]6:138469062]N	SVTYPE=BND;POS=138469062;STRANDS=+-:8;CIPOS=-29,28;CIEND=-29,28;CIPOS95=0,0;CIEND95=0,0;MATEID=215472_2;EVENT=215472;SU=8;PE=0;SR=8;ALG=PROD;AF=0.07556;NSAMP=1272;MSQ=32.93;AN=16834;AC=1272;NS=8438;AC_Hom=0;AC_Het=1277;AC_Hemi=0;MAF=0.0756696;HWE=4.24135e-23;NFAM=1224	SVTYPE=BND;POS=152465616;STRANDS=+-:8;CIPOS=-29,28;CIEND=-29,28;CIPOS95=0,0;CIEND95=0,0;MATEID=215472_1;EVENT=215472;SECONDARY;SU=8;PE=0;SR=8;ALG=PROD;AF=0.07556;NSAMP=1272;MSQ=32.93;AN=16834;AC=1272;NS=8438;AC_Hom=0;AC_Het=1277;AC_Hemi=0;MAF=0.0756696;HWE=4.24135e-23;NFAM=1224
6	138482274	138482294	6	138482529	138482549	215473	37.08	+	-	DEL	PASS	215473	N	<DEL>	.	.	.	SVTYPE=DEL;POS=138482284;SVLEN=-255;END=138482539;STRANDS=+-:5;CIPOS=-10,10;CIEND=-10,10;CIPOS95=0,0;CIEND95=0,0;SU=5;PE=0;SR=5;ALG=PROD;AF=0.0001188;NSAMP=2;MSQ=15.31;AN=16834;AC=2;NS=8438;AC_Hom=0;AC_Het=2;AC_Hemi=0;MAF=0.000118511;HWE=1;NFAM=2	.
6	138482545	138482565	6	138482819	138482839	215474	31.9	+	-	BND	LOW	215474_1	N	N[6:138482830[	215474_2	N	]6:138482555]N	SVTYPE=BND;POS=138482555;STRANDS=+-:5;CIPOS=-10,10;CIEND=-10,10;CIPOS95=0,0;CIEND95=0,0;MATEID=215474_2;EVENT=215474;SU=5;PE=0;SR=5;ALG=PROD;AF=0.0001188;NSAMP=2;MSQ=12.37;AN=16834;AC=2;NS=8438;AC_Hom=0;AC_Het=2;AC_Hemi=0;MAF=0.000118511;HWE=1;NFAM=2	SVTYPE=BND;POS=138482830;STRANDS=+-:5;CIPOS=-10,10;CIEND=-10,10;CIPOS95=0,0;CIEND95=0,0;MATEID=215474_1;EVENT=215474;SECONDARY;SU=5;PE=0;SR=5;ALG=PROD;AF=0.0001188;NSAMP=2;MSQ=12.37;AN=16834;AC=2;NS=8438;AC_Hom=0;AC_Het=2;AC_Hemi=0;MAF=0.000118511;HWE=1;NFAM=2
6	138486730	138486737	6	138486945	138486952	282717	269.58	-	+	BND	LOW	282717_1	N	]6:138486949]N	282717_2	N	N[6:138486735[	SVTYPE=BND;POS=138486735;STRANDS=-+:9;CIPOS=-4,3;CIEND=-4,3;CIPOS95=0,0;CIEND95=0,0;MATEID=282717_2;EVENT=282717;SU=9;PE=0;SR=9;ALG=PROD;AF=0.000594;NSAMP=10;MSQ=17.28;AN=16834;AC=10;NS=8438;AC_Hom=0;AC_Het=10;AC_Hemi=0;MAF=0.000592557;HWE=1;NFAM=10	SVTYPE=BND;POS=138486949;STRANDS=-+:9;CIPOS=-4,3;CIEND=-4,3;CIPOS95=0,0;CIEND95=0,0;MATEID=282717_1;EVENT=282717;SECONDARY;SU=9;PE=0;SR=9;ALG=PROD;AF=0.000594;NSAMP=10;MSQ=17.28;AN=16834;AC=10;NS=8438;AC_Hom=0;AC_Het=10;AC_Hemi=0;MAF=0.000592557;HWE=1;NFAM=10
6	138486736	138486739	6	138492627	138492631	215475	509.42	+	-	DEL	PASS	215475	N	<DEL>	.	.	.	SVTYPE=DEL;POS=138486738;SVLEN=-5892;END=138492630;STRANDS=+-:24;CIPOS=-2,1;CIEND=-3,1;CIPOS95=0,0;CIEND95=0,0;SU=24;PE=11;SR=13;ALG=PROD;AF=5.94e-05;NSAMP=1;MSQ=509.41;AN=16834;AC=1;NS=8438;AC_Hom=0;AC_Het=1;AC_Hemi=0;MAF=5.92557e-05;HWE=1;NFAM=1	.
6	138492164	138492164	6	138492534	138492534	215476	124311.0	+	-	DEL	PASS	215476	N	<DEL>	.	.	.	SVTYPE=DEL;POS=138492164;SVLEN=-370;END=138492534;STRANDS=+-:3912;CIPOS=0,0;CIEND=0,0;CIPOS95=0,0;CIEND95=0,0;SU=3912;PE=1431;SR=2481;ALG=PROD;AF=0.02055;NSAMP=339;MSQ=366.7;AN=16834;AC=346;NS=8438;AC_Hom=14;AC_Het=332;AC_Hemi=0;MAF=0.0205025;HWE=0.0911817;NFAM=335	.
6	138508068	138508144	6	138517046	138517120	215477	1638.95	+	-	DEL	PASS	215477	N	<DEL>	.	.	.	SVTYPE=DEL;POS=138508099;SVLEN=-8994;END=138517093;STRANDS=+-:70;CIPOS=-31,45;CIEND=-47,27;CIPOS95=0,0;CIEND95=0,0;SU=70;PE=55;SR=15;ALG=PROD;AF=0.0003564;NSAMP=6;MSQ=273.16;AN=16834;AC=6;NS=8438;AC_Hom=0;AC_Het=6;AC_Hemi=0;MAF=0.000355534;HWE=1;NFAM=4	.
6	138567360	138567362	6	138567442	138567444	215478	8303.02	+	-	BND	LOW	215478_1	N	N[6:138567444[	215478_2	N	]6:138567361]N	SVTYPE=BND;POS=138567361;STRANDS=+-:302;CIPOS=-1,1;CIEND=-1,1;CIPOS95=0,0;CIEND95=0,0;MATEID=215478_2;EVENT=215478;SU=302;PE=1;SR=301;ALG=PROD;AF=0.002079;NSAMP=35;MSQ=237.23;AN=16834;AC=35;NS=8438;AC_Hom=0;AC_Het=35;AC_Hemi=0;MAF=0.00207395;HWE=1;NFAM=35	SVTYPE=BND;POS=138567444;STRANDS=+-:302;CIPOS=-1,1;CIEND=-1,1;CIPOS95=0,0;CIEND95=0,0;MATEID=215478_1;EVENT=215478;SECONDARY;SU=302;PE=1;SR=301;ALG=PROD;AF=0.002079;NSAMP=35;MSQ=237.23;AN=16834;AC=35;NS=8438;AC_Hom=0;AC_Het=35;AC_Hemi=0;MAF=0.00207395;HWE=1;NFAM=35
6	138627604	138627624	8	143985058	143985063	63059	745.99	-	+	BND	PASS	63059_1	N	]8:143985061]N	63059_2	N	N[6:138627615[	SVTYPE=BND;POS=138627615;STRANDS=-+:41;CIPOS=-10,10;CIEND=-3,2;CIPOS95=0,0;CIEND95=0,0;MATEID=63059_2;EVENT=63059;SU=41;PE=30;SR=11;ALG=PROD;AF=5.94e-05;NSAMP=1;MSQ=745.99;AN=16834;AC=1;NS=8438;AC_Hom=0;AC_Het=1;AC_Hemi=0;MAF=5.92557e-05;HWE=1;NFAM=1	SVTYPE=BND;POS=143985061;STRANDS=-+:41;CIPOS=-3,2;CIEND=-10,10;CIPOS95=0,0;CIEND95=0,0;MATEID=63059_1;EVENT=63059;SECONDARY;SU=41;PE=30;SR=11;ALG=PROD;AF=5.94e-05;NSAMP=1;MSQ=745.99;AN=16834;AC=1;NS=8438;AC_Hom=0;AC_Het=1;AC_Hemi=0;MAF=5.92557e-05;HWE=1;NFAM=1
6	138628355	138628594	21	23357955	23358109	61922	158.55	+	-	BND	LOW	61922_1	N	N[21:23358100[	61922_2	N	]6:138628365]N	SVTYPE=BND;POS=138628365;STRANDS=+-:12;IMPRECISE;CIPOS=-10,229;CIEND=-144,10;CIPOS95=-2,58;CIEND95=-72,2;MATEID=61922_2;EVENT=61922;SU=12;PE=12;SR=0;ALG=PROD;AF=5.94e-05;NSAMP=1;MSQ=158.55;AN=16834;AC=1;NS=8438;AC_Hom=0;AC_Het=1;AC_Hemi=0;MAF=5.92557e-05;HWE=1;NFAM=1	SVTYPE=BND;POS=23358100;STRANDS=+-:12;IMPRECISE;CIPOS=-144,10;CIEND=-10,229;CIPOS95=-72,2;CIEND95=-2,58;MATEID=61922_1;EVENT=61922;SECONDARY;SU=12;PE=12;SR=0;ALG=PROD;AF=5.94e-05;NSAMP=1;MSQ=158.55;AN=16834;AC=1;NS=8438;AC_Hom=0;AC_Het=1;AC_Hemi=0;MAF=5.92557e-05;HWE=1;NFAM=1
6	138650572	138650591	6	138652235	138652255	215479	824.21	+	-	DEL	PASS	215479	N	<DEL>	.	.	.	SVTYPE=DEL;POS=138650581;SVLEN=-1664;END=138652245;STRANDS=+-:34;CIPOS=-9,10;CIEND=-10,10;CIPOS95=0,0;CIEND95=0,0;SU=34;PE=23;SR=11;ALG=PROD;AF=5.94e-05;NSAMP=1;MSQ=824.21;AN=16834;AC=1;NS=8438;AC_Hom=0;AC_Het=1;AC_Hemi=0;MAF=5.92557e-05;HWE=1;NFAM=1	.
6	138662228	138662274	6	138667058	138667115	215480	659.33	+	-	DEL	PASS	215480	N	<DEL>	.	.	.	SVTYPE=DEL;POS=138662252;SVLEN=-4833;END=138667085;STRANDS=+-:30;CIPOS=-24,22;CIEND=-27,30;CIPOS95=0,0;CIEND95=0,0;SU=30;PE=15;SR=15;ALG=PROD;AF=0.0001188;NSAMP=2;MSQ=329.67;AN=16834;AC=2;NS=8438;AC_Hom=0;AC_Het=2;AC_Hemi=0;MAF=0.000118511;HWE=1;NFAM=2	.
6	138666592	138666649	9	88750902	88750959	63239	7856.74	-	-	BND	LOW	63239_1	N	[9:88750932[N	63239_2	N	[6:138666622[N	SVTYPE=BND;POS=138666622;STRANDS=--:8;CIPOS=-29,28;CIEND=-29,28;CIPOS95=0,0;CIEND95=0,0;MATEID=63239_2;EVENT=63239;SU=8;PE=0;SR=8;ALG=PROD;AF=0.01444;NSAMP=211;MSQ=36.89;AN=16832;AC=243;NS=8437;AC_Hom=64;AC_Het=179;AC_Hemi=0;MAF=0.0144009;HWE=1.0287e-32;NFAM=205	SVTYPE=BND;POS=88750932;STRANDS=--:8;CIPOS=-29,28;CIEND=-29,28;CIPOS95=0,0;CIEND95=0,0;MATEID=63239_1;EVENT=63239;SECONDARY;SU=8;PE=0;SR=8;ALG=PROD;AF=0.01444;NSAMP=211;MSQ=36.89;AN=16832;AC=243;NS=8437;AC_Hom=64;AC_Het=179;AC_Hemi=0;MAF=0.0144009;HWE=1.0287e-32;NFAM=205
6	138677216	138677540	6	138689313	138689587	312781	35.75	-	-	BND	LOW	312781_1	N	[6:138689578[N	312781_2	N	[6:138677531[N	SVTYPE=BND;POS=138677531;STRANDS=--:4;IMPRECISE;CIPOS=-314,10;CIEND=-264,10;CIPOS95=-165,1;CIEND95=-124,2;MATEID=312781_2;EVENT=312781;SU=4;PE=4;SR=0;ALG=PROD;AF=5.94e-05;NSAMP=1;MSQ=35.75;AN=16834;AC=1;NS=8438;AC_Hom=0;AC_Het=1;AC_Hemi=0;MAF=5.92557e-05;HWE=1;NFAM=1	SVTYPE=BND;POS=138689578;STRANDS=--:4;IMPRECISE;CIPOS=-264,10;CIEND=-314,10;CIPOS95=-124,2;CIEND95=-165,1;MATEID=312781_1;EVENT=312781;SECONDARY;SU=4;PE=4;SR=0;ALG=PROD;AF=5.94e-05;NSAMP=1;MSQ=35.75;AN=16834;AC=1;NS=8438;AC_Hom=0;AC_Het=1;AC_Hemi=0;MAF=5.92557e-05;HWE=1;NFAM=1
6	138693961	138693964	6	138700318	138700338	215481	1064.24	+	-	DEL	PASS	215481	N	<DEL>	.	.	.	SVTYPE=DEL;POS=138693963;SVLEN=-6365;END=138700328;STRANDS=+-:43;CIPOS=-2,1;CIEND=-10,10;CIPOS95=0,0;CIEND95=0,0;SU=43;PE=25;SR=18;ALG=PROD;AF=5.94e-05;NSAMP=1;MSQ=1064.24;AN=16834;AC=1;NS=8438;AC_Hom=0;AC_Het=1;AC_Hemi=0;MAF=5.92557e-05;HWE=1;NFAM=1	.
6	138703242	138703259	6	138703570	138703587	215482	35.61	+	-	MEI	PASS	215482	N	<DEL:ME:SINE|Alu|AluSz>	.	.	.	SVTYPE=MEI;POS=138703251;SVLEN=-328;END=138703579;STRANDS=+-:4;CIPOS=-9,8;CIEND=-9,8;CIPOS95=0,0;CIEND95=0,0;SU=4;PE=0;SR=4;ALG=PROD;AF=5.94e-05;NSAMP=1;MSQ=32.88;AN=16834;AC=1;NS=8438;AC_Hom=0;AC_Het=1;AC_Hemi=0;MAF=5.92557e-05;HWE=1;NFAM=1	.
6	138709464	138709481	6	138709583	138709600	215483	1096.86	+	-	BND	LOW	215483_1	N	N[6:138709593[	215483_2	N	]6:138709473]N	SVTYPE=BND;POS=138709473;STRANDS=+-:44;CIPOS=-9,8;CIEND=-9,8;CIPOS95=0,0;CIEND95=0,0;MATEID=215483_2;EVENT=215483;SU=44;PE=0;SR=44;ALG=PROD;AF=0.0003564;NSAMP=6;MSQ=182.81;AN=16834;AC=6;NS=8438;AC_Hom=0;AC_Het=6;AC_Hemi=0;MAF=0.000355534;HWE=1;NFAM=6	SVTYPE=BND;POS=138709593;STRANDS=+-:44;CIPOS=-9,8;CIEND=-9,8;CIPOS95=0,0;CIEND95=0,0;MATEID=215483_1;EVENT=215483;SECONDARY;SU=44;PE=0;SR=44;ALG=PROD;AF=0.0003564;NSAMP=6;MSQ=182.81;AN=16834;AC=6;NS=8438;AC_Hom=0;AC_Het=6;AC_Hemi=0;MAF=0.000355534;HWE=1;NFAM=6
6	138758292	138758545	X	132620413	132620924	63856	1369.24	-	+	BND	LOW	63856_1	N	]X:132620441]N	63856_2	N	N[6:138758496[	SVTYPE=BND;POS=138758496;STRANDS=-+:25;IMPRECISE;CIPOS=-203,50;CIEND=-28,483;CIPOS95=-28,28;CIEND95=-28,95;MATEID=63856_2;EVENT=63856;SU=25;PE=25;SR=0;ALG=PROD;AF=0.00297;NSAMP=50;MSQ=25.24;AN=16834;AC=50;NS=8438;AC_Hom=0;AC_Het=51;AC_Hemi=0;MAF=0.00302204;HWE=1;NFAM=50	SVTYPE=BND;POS=132620441;STRANDS=-+:25;IMPRECISE;CIPOS=-28,483;CIEND=-203,50;CIPOS95=-28,95;CIEND95=-28,28;MATEID=63856_1;EVENT=63856;SECONDARY;SU=25;PE=25;SR=0;ALG=PROD;AF=0.00297;NSAMP=50;MSQ=25.24;AN=16834;AC=50;NS=8438;AC_Hom=0;AC_Het=51;AC_Hemi=0;MAF=0.00302204;HWE=1;NFAM=50
6	138758305	138758592	9	25186718	25187186	63142	397.48	-	+	BND	LOW	63142_1	N	]9:25186764]N	63142_2	N	N[6:138758543[	SVTYPE=BND;POS=138758543;STRANDS=-+:13;IMPRECISE;CIPOS=-237,50;CIEND=-46,422;CIPOS95=-69,50;CIEND95=-46,121;MATEID=63142_2;EVENT=63142;SU=13;PE=13;SR=0;ALG=PROD;AF=0.000594;NSAMP=10;MSQ=38.96;AN=16834;AC=10;NS=8438;AC_Hom=0;AC_Het=10;AC_Hemi=0;MAF=0.000592557;HWE=1;NFAM=10	SVTYPE=BND;POS=25186764;STRANDS=-+:13;IMPRECISE;CIPOS=-46,422;CIEND=-237,50;CIPOS95=-46,121;CIEND95=-69,50;MATEID=63142_1;EVENT=63142;SECONDARY;SU=13;PE=13;SR=0;ALG=PROD;AF=0.000594;NSAMP=10;MSQ=38.96;AN=16834;AC=10;NS=8438;AC_Hom=0;AC_Het=10;AC_Hemi=0;MAF=0.000592557;HWE=1;NFAM=10
6	138758421	138758438	7	137607145	137607162	62553	3563.91	-	+	BND	LOW	62553_1	N	]7:137607154]N	62553_2	N	N[6:138758431[	SVTYPE=BND;POS=138758431;STRANDS=-+:4;CIPOS=-9,8;CIEND=-9,8;CIPOS95=0,0;CIEND95=0,0;MATEID=62553_2;EVENT=62553;SU=4;PE=0;SR=4;ALG=PROD;AF=0.009564;NSAMP=153;MSQ=22.09;AN=16834;AC=161;NS=8438;AC_Hom=16;AC_Het=146;AC_Hemi=0;MAF=0.00959943;HWE=8.83333e-07;NFAM=147	SVTYPE=BND;POS=137607154;STRANDS=-+:4;CIPOS=-9,8;CIEND=-9,8;CIPOS95=0,0;CIEND95=0,0;MATEID=62553_1;EVENT=62553;SECONDARY;SU=4;PE=0;SR=4;ALG=PROD;AF=0.009564;NSAMP=153;MSQ=22.09;AN=16834;AC=161;NS=8438;AC_Hom=16;AC_Het=146;AC_Hemi=0;MAF=0.00959943;HWE=8.83333e-07;NFAM=147
6	138758442	138758673	X	132619930	132620281	63855	2052.21	+	-	BND	LOW	63855_1	N	N[X:132620271[	63855_2	N	]6:138758492]N	SVTYPE=BND;POS=138758492;STRANDS=+-:57;IMPRECISE;CIPOS=-50,181;CIEND=-340,11;CIPOS95=-8,8;CIEND95=-72,11;MATEID=63855_2;EVENT=63855;SU=57;PE=57;SR=0;ALG=PROD;AF=0.004693;NSAMP=79;MSQ=24.7;AN=16834;AC=79;NS=8438;AC_Hom=0;AC_Het=79;AC_Hemi=0;MAF=0.0046812;HWE=1;NFAM=79	SVTYPE=BND;POS=132620271;STRANDS=+-:57;IMPRECISE;CIPOS=-340,11;CIEND=-50,181;CIPOS95=-72,11;CIEND95=-8,8;MATEID=63855_1;EVENT=63855;SECONDARY;SU=57;PE=57;SR=0;ALG=PROD;AF=0.004693;NSAMP=79;MSQ=24.7;AN=16834;AC=79;NS=8438;AC_Hom=0;AC_Het=79;AC_Hemi=0;MAF=0.0046812;HWE=1;NFAM=79
6	138760882	138760885	6	138761760	138761763	215484	15958.8	+	-	BND	PASS	215484_1	N	N[6:138761763[	215484_2	N	]6:138760884]N	SVTYPE=BND;POS=138760884;STRANDS=+-:710;CIPOS=-2,1;CIEND=-2,1;CIPOS95=0,0;CIEND95=0,0;MATEID=215484_2;EVENT=215484;SU=710;PE=412;SR=298;ALG=PROD;AF=0.002257;NSAMP=38;MSQ=419.97;AN=16834;AC=38;NS=8438;AC_Hom=0;AC_Het=38;AC_Hemi=0;MAF=0.00225172;HWE=1;NFAM=36	SVTYPE=BND;POS=138761763;STRANDS=+-:710;CIPOS=-2,1;CIEND=-2,1;CIPOS95=0,0;CIEND95=0,0;MATEID=215484_1;EVENT=215484;SECONDARY;SU=710;PE=412;SR=298;ALG=PROD;AF=0.002257;NSAMP=38;MSQ=419.97;AN=16834;AC=38;NS=8438;AC_Hom=0;AC_Het=38;AC_Hemi=0;MAF=0.00225172;HWE=1;NFAM=36
6	138787151	138787168	6	138787428	138787445	215485	48.36	+	-	BND	LOW	215485_1	N	N[6:138787438[	215485_2	N	]6:138787160]N	SVTYPE=BND;POS=138787160;STRANDS=+-:4;CIPOS=-9,8;CIEND=-9,8;CIPOS95=0,0;CIEND95=0,0;MATEID=215485_2;EVENT=215485;SU=4;PE=0;SR=4;ALG=PROD;AF=0.0001188;NSAMP=2;MSQ=22.39;AN=16834;AC=2;NS=8438;AC_Hom=0;AC_Het=2;AC_Hemi=0;MAF=0.000118511;HWE=1;NFAM=2	SVTYPE=BND;POS=138787438;STRANDS=+-:4;CIPOS=-9,8;CIEND=-9,8;CIPOS95=0,0;CIEND95=0,0;MATEID=215485_1;EVENT=215485;SECONDARY;SU=4;PE=0;SR=4;ALG=PROD;AF=0.0001188;NSAMP=2;MSQ=22.39;AN=16834;AC=2;NS=8438;AC_Hom=0;AC_Het=2;AC_Hemi=0;MAF=0.000118511;HWE=1;NFAM=2
6	138803552	138803569	11	11807834	11807851	59018	56.02	-	-	BND	LOW	59018_1	N	[11:11807844[N	59018_2	N	[6:138803562[N	SVTYPE=BND;POS=138803562;STRANDS=--:4;CIPOS=-9,8;CIEND=-9,8;CIPOS95=0,0;CIEND95=0,0;MATEID=59018_2;EVENT=59018;SU=4;PE=0;SR=4;ALG=PROD;AF=0.0001782;NSAMP=3;MSQ=11.69;AN=16834;AC=3;NS=8438;AC_Hom=0;AC_Het=3;AC_Hemi=0;MAF=0.000177767;HWE=1;NFAM=3	SVTYPE=BND;POS=11807844;STRANDS=--:4;CIPOS=-9,8;CIEND=-9,8;CIPOS95=0,0;CIEND95=0,0;MATEID=59018_1;EVENT=59018;SECONDARY;SU=4;PE=0;SR=4;ALG=PROD;AF=0.0001782;NSAMP=3;MSQ=11.69;AN=16834;AC=3;NS=8438;AC_Hom=0;AC_Het=3;AC_Hemi=0;MAF=0.000177767;HWE=1;NFAM=3
6	138836479	138836498	6	138837166	138837186	215486	458.63	+	-	DEL	PASS	215486	N	<DEL>	.	.	.	SVTYPE=DEL;POS=138836488;SVLEN=-688;END=138837176;STRANDS=+-:21;CIPOS=-9,10;CIEND=-10,10;CIPOS95=0,0;CIEND95=0,0;SU=21;PE=7;SR=14;ALG=PROD;AF=5.94e-05;NSAMP=1;MSQ=458.63;AN=16834;AC=1;NS=8438;AC_Hom=0;AC_Het=1;AC_Hemi=0;MAF=5.92557e-05;HWE=1;NFAM=1	.
6	138909368	138909373	6	138910442	138910447	215487	698.28	+	-	DEL	PASS	215487	N	<DEL>	.	.	.	SVTYPE=DEL;POS=138909371;SVLEN=-1075;END=138910446;STRANDS=+-:27;CIPOS=-3,2;CIEND=-4,1;CIPOS95=0,0;CIEND95=0,0;SU=27;PE=18;SR=9;ALG=PROD;AF=5.94e-05;NSAMP=1;MSQ=698.28;AN=16834;AC=1;NS=8438;AC_Hom=0;AC_Het=1;AC_Hemi=0;MAF=5.92557e-05;HWE=1;NFAM=1	.
6	138926383	138926388	6	139132543	139132561	282718	240.11	-	+	DUP	PASS	282718	N	<DUP>	.	.	.	SVTYPE=DUP;POS=138926387;SVLEN=206164;END=139132551;STRANDS=-+:22;CIPOS=-4,1;CIEND=-8,10;CIPOS95=0,0;CIEND95=0,0;SU=22;PE=13;SR=9;ALG=PROD;AF=5.94e-05;NSAMP=1;MSQ=239.62;AN=16834;AC=1;NS=8438;AC_Hom=0;AC_Het=1;AC_Hemi=0;MAF=5.92557e-05;HWE=1;NFAM=1	.
6	138931482	138931695	11	6799951	6800431	58997	373.22	-	-	BND	LOW	58997_1	N	[11:6800422[N	58997_2	N	[6:138931686[N	SVTYPE=BND;POS=138931686;STRANDS=--:4;IMPRECISE;CIPOS=-203,10;CIEND=-470,10;CIPOS95=-87,2;CIEND95=-173,0;MATEID=58997_2;EVENT=58997;SU=4;PE=4;SR=0;ALG=PROD;AF=0.001188;NSAMP=18;MSQ=20;AN=16834;AC=20;NS=8438;AC_Hom=4;AC_Het=16;AC_Hemi=0;MAF=0.00118511;HWE=5.08065e-05;NFAM=18	SVTYPE=BND;POS=6800422;STRANDS=--:4;IMPRECISE;CIPOS=-470,10;CIEND=-203,10;CIPOS95=-173,0;CIEND95=-87,2;MATEID=58997_1;EVENT=58997;SECONDARY;SU=4;PE=4;SR=0;ALG=PROD;AF=0.001188;NSAMP=18;MSQ=20;AN=16834;AC=20;NS=8438;AC_Hom=4;AC_Het=16;AC_Hemi=0;MAF=0.00118511;HWE=5.08065e-05;NFAM=18
6	138942727	138942781	6	138944587	138944647	215488	872.18	+	-	DEL	PASS	215488	N	<DEL>	.	.	.	SVTYPE=DEL;POS=138942751;SVLEN=-1866;END=138944617;STRANDS=+-:34;CIPOS=-24,30;CIEND=-30,30;CIPOS95=0,0;CIEND95=0,0;SU=34;PE=27;SR=7;ALG=PROD;AF=0.0001188;NSAMP=2;MSQ=436.09;AN=16834;AC=2;NS=8438;AC_Hom=0;AC_Het=2;AC_Hemi=0;MAF=0.000118511;HWE=1;NFAM=2	.
6	138947746	138947748	6	138948055	138948055	215489	3.05799e+06	+	-	MEI	PASS	215489	N	<DEL:ME:SINE|Alu|AluYa5>	.	.	.	SVTYPE=MEI;POS=138947748;SVLEN=-307;END=138948055;STRANDS=+-:75357;CIPOS=-2,0;CIEND=0,0;CIPOS95=0,0;CIEND95=0,0;SU=75357;PE=15495;SR=59862;ALG=PROD;AF=0.3757;NSAMP=5090;MSQ=598.76;AN=16834;AC=6325;NS=8438;AC_Hom=2476;AC_Het=3868;AC_Hemi=0;MAF=0.375918;HWE=0.0347462;NFAM=4607	.
6	138987191	138987211	6	138987455	138987475	215490	47.47	+	-	BND	LOW	215490_1	N	N[6:138987466[	215490_2	N	]6:138987201]N	SVTYPE=BND;POS=138987201;STRANDS=+-:5;CIPOS=-10,10;CIEND=-10,10;CIPOS95=0,0;CIEND95=0,0;MATEID=215490_2;EVENT=215490;SU=5;PE=0;SR=5;ALG=PROD;AF=0.0001188;NSAMP=2;MSQ=20.83;AN=16834;AC=2;NS=8438;AC_Hom=0;AC_Het=2;AC_Hemi=0;MAF=0.000118511;HWE=1;NFAM=2	SVTYPE=BND;POS=138987466;STRANDS=+-:5;CIPOS=-10,10;CIEND=-10,10;CIPOS95=0,0;CIEND95=0,0;MATEID=215490_1;EVENT=215490;SECONDARY;SU=5;PE=0;SR=5;ALG=PROD;AF=0.0001188;NSAMP=2;MSQ=20.83;AN=16834;AC=2;NS=8438;AC_Hom=0;AC_Het=2;AC_Hemi=0;MAF=0.000118511;HWE=1;NFAM=2
6	138992315	138992898	11	7487355	7487881	59004	1483.88	+	-	BND	LOW	59004_1	N	N[11:7487819[	59004_2	N	]6:138992488]N	SVTYPE=BND;POS=138992488;STRANDS=+-:80;IMPRECISE;CIPOS=-173,410;CIEND=-463,63;CIPOS95=-111,111;CIEND95=-144,63;MATEID=59004_2;EVENT=59004;SU=80;PE=80;SR=0;ALG=SUM;AF=0.003327;NSAMP=56;MSQ=25.79;AN=16834;AC=56;NS=8438;AC_Hom=0;AC_Het=56;AC_Hemi=0;MAF=0.00331832;HWE=1;NFAM=56	SVTYPE=BND;POS=7487819;STRANDS=+-:80;IMPRECISE;CIPOS=-463,63;CIEND=-173,410;CIPOS95=-144,63;CIEND95=-111,111;MATEID=59004_1;EVENT=59004;SECONDARY;SU=80;PE=80;SR=0;ALG=SUM;AF=0.003327;NSAMP=56;MSQ=25.79;AN=16834;AC=56;NS=8438;AC_Hom=0;AC_Het=56;AC_Hemi=0;MAF=0.00331832;HWE=1;NFAM=56
6	139004886	139005072	6	139006886	139006994	215491	329.57	+	-	DEL	PASS	215491	N	<DEL>	.	.	.	SVTYPE=DEL;POS=139004896;SVLEN=-2088;END=139006984;STRANDS=+-:15;IMPRECISE;CIPOS=-10,176;CIEND=-98,10;CIPOS95=-1,47;CIEND95=-41,2;SU=15;PE=15;SR=0;ALG=PROD;AF=5.94e-05;NSAMP=1;MSQ=329.57;AN=16834;AC=1;NS=8438;AC_Hom=0;AC_Het=1;AC_Hemi=0;MAF=5.92557e-05;HWE=1;NFAM=1	.
6	139051254	139051374	6	139053310	139053409	215492	5024.16	+	-	BND	PASS	215492_1	N	N[6:139053398[	215492_2	N	]6:139051264]N	SVTYPE=BND;POS=139051264;STRANDS=+-:223;IMPRECISE;CIPOS=-10,110;CIEND=-87,12;CIPOS95=-3,3;CIEND95=-3,3;MATEID=215492_2;EVENT=215492;SU=223;PE=223;SR=0;ALG=PROD;AF=0.0008911;NSAMP=14;MSQ=358.87;AN=16834;AC=15;NS=8438;AC_Hom=2;AC_Het=13;AC_Hemi=0;MAF=0.000888836;HWE=0.00620786;NFAM=14	SVTYPE=BND;POS=139053398;STRANDS=+-:223;IMPRECISE;CIPOS=-87,12;CIEND=-10,110;CIPOS95=-3,3;CIEND95=-3,3;MATEID=215492_1;EVENT=215492;SECONDARY;SU=223;PE=223;SR=0;ALG=PROD;AF=0.0008911;NSAMP=14;MSQ=358.87;AN=16834;AC=15;NS=8438;AC_Hom=2;AC_Het=13;AC_Hemi=0;MAF=0.000888836;HWE=0.00620786;NFAM=14
6	139053750	139053807	X	21318751	21318808	63540	93.54	-	+	BND	LOW	63540_1	N	]X:21318780]N	63540_2	N	N[6:139053780[	SVTYPE=BND;POS=139053780;STRANDS=-+:8;CIPOS=-29,28;CIEND=-29,28;CIPOS95=0,0;CIEND95=0,0;MATEID=63540_2;EVENT=63540;SU=8;PE=0;SR=8;ALG=PROD;AF=0.0003564;NSAMP=6;MSQ=13.71;AN=16834;AC=6;NS=8438;AC_Hom=0;AC_Het=7;AC_Hemi=0;MAF=0.00041479;HWE=1;NFAM=6	SVTYPE=BND;POS=21318780;STRANDS=-+:8;CIPOS=-29,28;CIEND=-29,28;CIPOS95=0,0;CIEND95=0,0;MATEID=63540_1;EVENT=63540;SECONDARY;SU=8;PE=0;SR=8;ALG=PROD;AF=0.0003564;NSAMP=6;MSQ=13.71;AN=16834;AC=6;NS=8438;AC_Hom=0;AC_Het=7;AC_Hemi=0;MAF=0.00041479;HWE=1;NFAM=6
6	139056280	139056454	6	139059250	139059473	282719	1375.14	-	+	BND	LOW	282719_1	N	]6:139059271]N	282719_2	N	N[6:139056446[	SVTYPE=BND;POS=139056446;STRANDS=-+:162;IMPRECISE;CIPOS=-165,9;CIEND=-21,202;CIPOS95=-9,9;CIEND95=-6,6;MATEID=282719_2;EVENT=282719;SU=162;PE=162;SR=0;ALG=PROD;AF=0.001366;NSAMP=23;MSQ=59.63;AN=16834;AC=23;NS=8438;AC_Hom=0;AC_Het=23;AC_Hemi=0;MAF=0.00136288;HWE=1;NFAM=23	SVTYPE=BND;POS=139059271;STRANDS=-+:162;IMPRECISE;CIPOS=-21,202;CIEND=-165,9;CIPOS95=-6,6;CIEND95=-9,9;MATEID=282719_1;EVENT=282719;SECONDARY;SU=162;PE=162;SR=0;ALG=PROD;AF=0.001366;NSAMP=23;MSQ=59.63;AN=16834;AC=23;NS=8438;AC_Hom=0;AC_Het=23;AC_Hemi=0;MAF=0.00136288;HWE=1;NFAM=23
6	139056667	139056883	6	139059152	139059359	215493	157.44	+	-	DEL	PASS	215493	N	<DEL>	.	.	.	SVTYPE=DEL;POS=139056677;SVLEN=-2672;END=139059349;STRANDS=+-:8;IMPRECISE;CIPOS=-10,206;CIEND=-197,10;CIPOS95=-3,37;CIEND95=-54,1;SU=8;PE=8;SR=0;ALG=PROD;AF=5.94e-05;NSAMP=1;MSQ=155.8;AN=16834;AC=1;NS=8438;AC_Hom=0;AC_Het=1;AC_Hemi=0;MAF=5.92557e-05;HWE=1;NFAM=1	.
6	139065621	139065678	9	131564217	131564274	63378	2318.07	+	+	BND	LOW	63378_1	N	N]9:131564246]	63378_2	N	N]6:139065650]	SVTYPE=BND;POS=139065650;STRANDS=++:25;CIPOS=-29,28;CIEND=-29,28;CIPOS95=0,0;CIEND95=0,0;MATEID=63378_2;EVENT=63378;SU=25;PE=0;SR=25;ALG=PROD;AF=0.004752;NSAMP=80;MSQ=27.65;AN=16834;AC=80;NS=8438;AC_Hom=0;AC_Het=81;AC_Hemi=0;MAF=0.00479972;HWE=1;NFAM=80	SVTYPE=BND;POS=131564246;STRANDS=++:25;CIPOS=-29,28;CIEND=-29,28;CIPOS95=0,0;CIEND95=0,0;MATEID=63378_1;EVENT=63378;SECONDARY;SU=25;PE=0;SR=25;ALG=PROD;AF=0.004752;NSAMP=80;MSQ=27.65;AN=16834;AC=80;NS=8438;AC_Hom=0;AC_Het=81;AC_Hemi=0;MAF=0.00479972;HWE=1;NFAM=80
6	139069507	139069746	6	139075423	139075634	282720	93.08	-	+	DUP	PASS	282720	N	<DUP>	.	.	.	SVTYPE=DUP;POS=139069736;SVLEN=5697;END=139075433;STRANDS=-+:10;IMPRECISE;CIPOS=-229,10;CIEND=-10,201;CIPOS95=-75,1;CIEND95=-3,42;SU=10;PE=10;SR=0;ALG=PROD;AF=5.94e-05;NSAMP=1;MSQ=85.75;AN=16834;AC=1;NS=8438;AC_Hom=0;AC_Het=1;AC_Hemi=0;MAF=5.92557e-05;HWE=1;NFAM=1	.
6	139078810	139079128	6	139082431	139082651	215494	137.83	+	-	DEL	PASS	215494	N	<DEL>	.	.	.	SVTYPE=DEL;POS=139078820;SVLEN=-3821;END=139082641;STRANDS=+-:8;IMPRECISE;CIPOS=-10,308;CIEND=-210,10;CIPOS95=-1,101;CIEND95=-91,2;SU=8;PE=8;SR=0;ALG=PROD;AF=5.94e-05;NSAMP=1;MSQ=137.83;AN=16834;AC=1;NS=8438;AC_Hom=0;AC_Het=1;AC_Hemi=0;MAF=5.92557e-05;HWE=1;NFAM=1	.
6	139095588	139095591	6	139369261	139369264	312782	365.45	+	+	BND	PASS	312782_1	N	N]6:139369263]	312782_2	N	N]6:139095590]	SVTYPE=BND;POS=139095590;STRANDS=++:22;CIPOS=-2,1;CIEND=-2,1;CIPOS95=0,0;CIEND95=0,0;MATEID=312782_2;EVENT=312782;SU=22;PE=9;SR=13;ALG=PROD;AF=5.94e-05;NSAMP=1;MSQ=365.45;AN=16834;AC=1;NS=8438;AC_Hom=0;AC_Het=1;AC_Hemi=0;MAF=5.92557e-05;HWE=1;NFAM=1	SVTYPE=BND;POS=139369263;STRANDS=++:22;CIPOS=-2,1;CIEND=-2,1;CIPOS95=0,0;CIEND95=0,0;MATEID=312782_1;EVENT=312782;SECONDARY;SU=22;PE=9;SR=13;ALG=PROD;AF=5.94e-05;NSAMP=1;MSQ=365.45;AN=16834;AC=1;NS=8438;AC_Hom=0;AC_Het=1;AC_Hemi=0;MAF=5.92557e-05;HWE=1;NFAM=1
6	139099726	139099737	6	139099879	139099890	215495	180.35	+	-	DEL	PASS	215495	N	<DEL>	.	.	.	SVTYPE=DEL;POS=139099732;SVLEN=-153;END=139099885;STRANDS=+-:6;CIPOS=-6,5;CIEND=-6,5;CIPOS95=0,0;CIEND95=0,0;SU=6;PE=0;SR=6;ALG=PROD;AF=5.94e-05;NSAMP=1;MSQ=179.78;AN=16834;AC=1;NS=8438;AC_Hom=0;AC_Het=1;AC_Hemi=0;MAF=5.92557e-05;HWE=1;NFAM=1	.
6	139106402	139106422	6	139106454	139106474	215496	305.99	+	-	BND	PASS	215496_1	N	N[6:139106465[	215496_2	N	]6:139106412]N	SVTYPE=BND;POS=139106412;STRANDS=+-:10;CIPOS=-10,10;CIEND=-10,10;CIPOS95=0,0;CIEND95=0,0;MATEID=215496_2;EVENT=215496;SU=10;PE=0;SR=10;ALG=PROD;AF=5.94e-05;NSAMP=1;MSQ=305.78;AN=16834;AC=1;NS=8438;AC_Hom=0;AC_Het=1;AC_Hemi=0;MAF=5.92557e-05;HWE=1;NFAM=1	SVTYPE=BND;POS=139106465;STRANDS=+-:10;CIPOS=-10,10;CIEND=-10,10;CIPOS95=0,0;CIEND95=0,0;MATEID=215496_1;EVENT=215496;SECONDARY;SU=10;PE=0;SR=10;ALG=PROD;AF=5.94e-05;NSAMP=1;MSQ=305.78;AN=16834;AC=1;NS=8438;AC_Hom=0;AC_Het=1;AC_Hemi=0;MAF=5.92557e-05;HWE=1;NFAM=1
6	139109226	139109237	6	139109291	139109302	215497	248.87	+	-	DEL	PASS	215497	N	<DEL>	.	.	.	SVTYPE=DEL;POS=139109232;SVLEN=-65;END=139109297;STRANDS=+-:6;CIPOS=-6,5;CIEND=-6,5;CIPOS95=0,0;CIEND95=0,0;SU=6;PE=0;SR=6;ALG=PROD;AF=5.94e-05;NSAMP=1;MSQ=248.79;AN=16834;AC=1;NS=8438;AC_Hom=0;AC_Het=1;AC_Hemi=0;MAF=5.92557e-05;HWE=1;NFAM=1	.
6	139151028	139151244	6	139159911	139160008	215498	2751.48	+	-	BND	LOW	215498_1	N	N[6:139159981[	215498_2	N	]6:139151046]N	SVTYPE=BND;POS=139151046;STRANDS=+-:128;IMPRECISE;CIPOS=-18,198;CIEND=-69,28;CIPOS95=-5,5;CIEND95=-6,6;MATEID=215498_2;EVENT=215498;SU=128;PE=128;SR=0;ALG=PROD;AF=0.0007128;NSAMP=12;MSQ=229.29;AN=16834;AC=12;NS=8438;AC_Hom=0;AC_Het=12;AC_Hemi=0;MAF=0.000711069;HWE=1;NFAM=12	SVTYPE=BND;POS=139159981;STRANDS=+-:128;IMPRECISE;CIPOS=-69,28;CIEND=-18,198;CIPOS95=-6,6;CIEND95=-5,5;MATEID=215498_1;EVENT=215498;SECONDARY;SU=128;PE=128;SR=0;ALG=PROD;AF=0.0007128;NSAMP=12;MSQ=229.29;AN=16834;AC=12;NS=8438;AC_Hom=0;AC_Het=12;AC_Hemi=0;MAF=0.000711069;HWE=1;NFAM=12
6	139164917	139164926	6	139169705	139169715	215499	293.69	+	-	DEL	PASS	215499	N	<DEL>	.	.	.	SVTYPE=DEL;POS=139164922;SVLEN=-4789;END=139169711;STRANDS=+-:14;CIPOS=-5,4;CIEND=-6,4;CIPOS95=0,0;CIEND95=0,0;SU=14;PE=8;SR=6;ALG=PROD;AF=5.94e-05;NSAMP=1;MSQ=293.69;AN=16834;AC=1;NS=8438;AC_Hom=0;AC_Het=1;AC_Hemi=0;MAF=5.92557e-05;HWE=1;NFAM=1	.
6	139174101	139174121	6	139178114	139178125	312783	140.64	-	-	BND	LOW	312783_1	N	[6:139178122[N	312783_2	N	[6:139174112[N	SVTYPE=BND;POS=139174112;STRANDS=--:11;CIPOS=-10,10;CIEND=-7,4;CIPOS95=0,0;CIEND95=0,0;MATEID=312783_2;EVENT=312783;SU=11;PE=6;SR=5;ALG=PROD;AF=5.94e-05;NSAMP=1;MSQ=140.64;AN=16834;AC=1;NS=8438;AC_Hom=0;AC_Het=1;AC_Hemi=0;MAF=5.92557e-05;HWE=1;NFAM=1	SVTYPE=BND;POS=139178122;STRANDS=--:11;CIPOS=-7,4;CIEND=-10,10;CIPOS95=0,0;CIEND95=0,0;MATEID=312783_1;EVENT=312783;SECONDARY;SU=11;PE=6;SR=5;ALG=PROD;AF=5.94e-05;NSAMP=1;MSQ=140.64;AN=16834;AC=1;NS=8438;AC_Hom=0;AC_Het=1;AC_Hemi=0;MAF=5.92557e-05;HWE=1;NFAM=1
6	139190781	139190867	6	139191534	139191619	282721	606.22	-	+	DUP	PASS	282721	N	<DUP>	.	.	.	SVTYPE=DUP;POS=139190825;SVLEN=752;END=139191577;STRANDS=-+:65;CIPOS=-44,42;CIEND=-43,42;CIPOS95=0,0;CIEND95=0,0;SU=65;PE=30;SR=35;ALG=PROD;AF=0.000297;NSAMP=5;MSQ=119.39;AN=16834;AC=5;NS=8438;AC_Hom=0;AC_Het=5;AC_Hemi=0;MAF=0.000296279;HWE=1;NFAM=4	.
6	139197037	139197322	6	139205343	139205532	215500	796.85	+	-	DEL	PASS	215500	N	<DEL>	.	.	.	SVTYPE=DEL;POS=139197087;SVLEN=-8415;END=139205502;STRANDS=+-:43;IMPRECISE;CIPOS=-50,235;CIEND=-159,30;CIPOS95=-14,14;CIEND95=-22,22;SU=43;PE=43;SR=0;ALG=PROD;AF=0.0002376;NSAMP=4;MSQ=199.21;AN=16834;AC=4;NS=8438;AC_Hom=0;AC_Het=4;AC_Hemi=0;MAF=0.000237023;HWE=1;NFAM=4	.
6	139199726	139199735	6	139199842	139199851	215501	4377.71	+	-	BND	LOW	215501_1	N	N[6:139199848[	215501_2	N	]6:139199731]N	SVTYPE=BND;POS=139199731;STRANDS=+-:97;CIPOS=-5,4;CIEND=-5,4;CIPOS95=0,0;CIEND95=0,0;MATEID=215501_2;EVENT=215501;SU=97;PE=3;SR=94;ALG=PROD;AF=0.001782;NSAMP=30;MSQ=145.92;AN=16834;AC=30;NS=8438;AC_Hom=0;AC_Het=30;AC_Hemi=0;MAF=0.00177767;HWE=1;NFAM=29	SVTYPE=BND;POS=139199848;STRANDS=+-:97;CIPOS=-5,4;CIEND=-5,4;CIPOS95=0,0;CIEND95=0,0;MATEID=215501_1;EVENT=215501;SECONDARY;SU=97;PE=3;SR=94;ALG=PROD;AF=0.001782;NSAMP=30;MSQ=145.92;AN=16834;AC=30;NS=8438;AC_Hom=0;AC_Het=30;AC_Hemi=0;MAF=0.00177767;HWE=1;NFAM=29
6	139206351	139206421	6	139207695	139207774	215502	1207.63	+	-	DEL	PASS	215502	N	<DEL>	.	.	.	SVTYPE=DEL;POS=139206371;SVLEN=-1374;END=139207745;STRANDS=+-:47;IMPRECISE;CIPOS=-20,50;CIEND=-50,29;CIPOS95=-2,2;CIEND95=-1,1;SU=47;PE=45;SR=2;ALG=PROD;AF=0.0002376;NSAMP=4;MSQ=301.91;AN=16834;AC=4;NS=8438;AC_Hom=0;AC_Het=4;AC_Hemi=0;MAF=0.000237023;HWE=1;NFAM=4	.
6	139216980	139217000	6	139217336	139217356	215503	5.81	+	-	BND	LOW	215503_1	N	N[6:139217347[	215503_2	N	]6:139216990]N	SVTYPE=BND;POS=139216990;STRANDS=+-:5;CIPOS=-10,10;CIEND=-10,10;CIPOS95=0,0;CIEND95=0,0;MATEID=215503_2;EVENT=215503;SU=5;PE=0;SR=5;ALG=PROD;AF=5.94e-05;NSAMP=1;MSQ=4.6;AN=16834;AC=1;NS=8438;AC_Hom=0;AC_Het=1;AC_Hemi=0;MAF=5.92557e-05;HWE=1;NFAM=1	SVTYPE=BND;POS=139217347;STRANDS=+-:5;CIPOS=-10,10;CIEND=-10,10;CIPOS95=0,0;CIEND95=0,0;MATEID=215503_1;EVENT=215503;SECONDARY;SU=5;PE=0;SR=5;ALG=PROD;AF=5.94e-05;NSAMP=1;MSQ=4.6;AN=16834;AC=1;NS=8438;AC_Hom=0;AC_Het=1;AC_Hemi=0;MAF=5.92557e-05;HWE=1;NFAM=1
6	139268221	139268281	6	139268816	139268862	312784	685.74	-	-	BND	PASS	312784_1	N	[6:139268841[N	312784_2	N	[6:139268252[N	SVTYPE=BND;POS=139268252;STRANDS=--:45;CIPOS=-30,30;CIEND=-24,22;CIPOS95=0,0;CIEND95=0,0;MATEID=312784_2;EVENT=312784;SU=45;PE=29;SR=16;ALG=PROD;AF=0.0001188;NSAMP=2;MSQ=342.88;AN=16834;AC=2;NS=8438;AC_Hom=0;AC_Het=2;AC_Hemi=0;MAF=0.000118511;HWE=1;NFAM=2	SVTYPE=BND;POS=139268841;STRANDS=--:45;CIPOS=-24,22;CIEND=-30,30;CIPOS95=0,0;CIEND95=0,0;MATEID=312784_1;EVENT=312784;SECONDARY;SU=45;PE=29;SR=16;ALG=PROD;AF=0.0001188;NSAMP=2;MSQ=342.88;AN=16834;AC=2;NS=8438;AC_Hom=0;AC_Het=2;AC_Hemi=0;MAF=0.000118511;HWE=1;NFAM=2
6	139276433	139276450	6	139283830	139283886	215504	1138.62	+	-	DEL	PASS	215504	N	<DEL>	.	.	.	SVTYPE=DEL;POS=139276440;SVLEN=-7416;END=139283856;STRANDS=+-:52;CIPOS=-7,10;CIEND=-26,30;CIPOS95=0,0;CIEND95=0,0;SU=52;PE=28;SR=24;ALG=PROD;AF=0.000297;NSAMP=5;MSQ=227.72;AN=16834;AC=5;NS=8438;AC_Hom=0;AC_Het=5;AC_Hemi=0;MAF=0.000296279;HWE=1;NFAM=5	.
6	139276616	139276636	8	13408574	13408594	62655	897.55	+	+	BND	LOW	62655_1	N	N]8:13408584]	62655_2	N	N]6:139276626]	SVTYPE=BND;POS=139276626;STRANDS=++:5;CIPOS=-10,10;CIEND=-10,10;CIPOS95=0,0;CIEND95=0,0;MATEID=62655_2;EVENT=62655;SU=5;PE=0;SR=5;ALG=PROD;AF=0.002257;NSAMP=38;MSQ=22.56;AN=16834;AC=38;NS=8438;AC_Hom=0;AC_Het=38;AC_Hemi=0;MAF=0.00225172;HWE=1;NFAM=38	SVTYPE=BND;POS=13408584;STRANDS=++:5;CIPOS=-10,10;CIEND=-10,10;CIPOS95=0,0;CIEND95=0,0;MATEID=62655_1;EVENT=62655;SECONDARY;SU=5;PE=0;SR=5;ALG=PROD;AF=0.002257;NSAMP=38;MSQ=22.56;AN=16834;AC=38;NS=8438;AC_Hom=0;AC_Het=38;AC_Hemi=0;MAF=0.00225172;HWE=1;NFAM=38
```
